## Supplemental Data 1 for "Development of a high-density 665 K SNP array for rainbow trout genome-wide genotyping": INRAE_USDA_MAF1.vcf (part 1525 of 1714)

```
NC_035083.1	21636139	.	A	C	.	.	MAF_INRAE=38.608;MAF_USDA=30.0
NC_035083.1	21636159	.	C	T	.	.	MAF_INRAE=5.0;MAF_USDA=7.647
NC_035083.1	21636209	.	C	T	.	.	MAF_USDA=4.098
NC_035083.1	21636274	.	A	G	.	.	MAF_USDA=4.098
NC_035083.1	21636307	.	C	G	.	.	MAF_USDA=4.098
NC_035083.1	21636309	.	G	A	.	.	MAF_USDA=4.167
NC_035083.1	21636330	.	A	T	.	.	MAF_USDA=3.279
NC_035083.1	21636370	.	C	T	.	.	MAF_INRAE=5.0;MAF_USDA=14.118
NC_035083.1	21636437	.	T	A	.	.	MAF_INRAE=10.526;MAF_USDA=15.882
NC_035083.1	21636574	.	C	G	.	.	MAF_USDA=4.098
NC_035083.1	21636640	.	C	T	.	.	MAF_USDA=7.377
NC_035083.1	21636649	.	A	G	.	.	MAF_USDA=8.197
NC_035083.1	21636709	.	A	C	.	.	MAF_USDA=8.197
NC_035083.1	21636780	.	A	C	.	.	MAF_INRAE=6.667;MAF_USDA=6.25
NC_035083.1	21636800	.	A	T	.	.	MAF_INRAE=13.291;MAF_USDA=14.583
NC_035083.1	21636805	.	G	T	.	.	MAF_INRAE=10.526;MAF_USDA=7.059
NC_035083.1	21636905	.	A	T	.	.	MAF_USDA=6.471
NC_035083.1	21636906	.	T	C	.	.	MAF_INRAE=4.167;MAF_USDA=6.25
NC_035083.1	21637215	.	G	T	.	.	MAF_USDA=2.459
NC_035083.1	21637269	.	A	T	.	.	MAF_USDA=2.083
NC_035083.1	21637283	.	G	T	.	.	MAF_INRAE=10.526;MAF_USDA=3.571
NC_035083.1	21637325	.	A	C	.	.	MAF_INRAE=11.392;MAF_USDA=2.459
NC_035083.1	21637432	.	A	G	.	.	MAF_USDA=2.941
NC_035083.1	21637446	.	A	C	.	.	MAF_INRAE=4.167;MAF_USDA=17.647
NC_035083.1	21637568	.	T	C	.	.	MAF_USDA=5.294
NC_035083.1	21637638	.	C	T	.	.	MAF_INRAE=11.667;MAF_USDA=5.882
NC_035083.1	21637647	.	C	A	.	.	MAF_USDA=10.417
NC_035083.1	21637658	.	A	C	.	.	MAF_USDA=3.659
NC_035083.1	21637668	.	A	G	.	.	MAF_USDA=14.583
NC_035083.1	21637794	.	A	C	.	.	MAF_USDA=47.917
NC_035083.1	21637795	.	A	C	.	.	MAF_USDA=31.25
NC_035083.1	21637838	.	C	A	.	.	MAF_USDA=27.083
NC_035083.1	21637841	.	A	T	.	.	MAF_USDA=27.083
NC_035083.1	21637936	.	G	T	.	.	MAF_USDA=10.417
NC_035083.1	21638010	.	G	A	.	.	MAF_USDA=8.333
NC_035083.1	21638039	.	T	G	.	.	MAF_USDA=8.333
NC_035083.1	21638056	.	C	T	.	.	MAF_INRAE=36.842;MAF_USDA=37.5
NC_035083.1	21638118	.	G	C	.	.	MAF_INRAE=31.579;MAF_USDA=37.5
NC_035083.1	21641759	.	C	T	.	.	MAF_USDA=2.083
NC_035083.1	21641787	.	TG	TT	.	.	MAF_USDA=31.25
NC_035083.1	21641802	.	C	T	.	.	MAF_USDA=14.583
NC_035083.1	21641817	.	G	T	.	.	MAF_USDA=8.333
NC_035083.1	21641868	.	G	A	.	.	MAF_USDA=37.647
NC_035083.1	21641885	.	G	T	.	.	MAF_USDA=5.882
NC_035083.1	21642046	.	T	C	.	.	MAF_INRAE=6.329;MAF_USDA=10.714
NC_035083.1	21642053	.	G	T	.	.	MAF_INRAE=12.5
NC_035083.1	21642063	.	A	T	.	.	MAF_USDA=2.459
NC_035083.1	21642064	.	G	T	.	.	MAF_INRAE=11.392;MAF_USDA=30.0
NC_035083.1	21642088	.	A	G	.	.	MAF_USDA=3.279
NC_035083.1	21642095	.	C	T	.	.	MAF_USDA=4.098
NC_035083.1	21642193	.	C	T	.	.	MAF_INRAE=8.228;MAF_USDA=23.529
NC_035083.1	21642240	.	G	A	.	.	MAF_INRAE=25.949;MAF_USDA=30.0
NC_035083.1	21642356	.	C	T	.	.	MAF_INRAE=8.228;MAF_USDA=12.353
NC_035083.1	21642368	.	C	A	.	.	MAF_USDA=4.098
NC_035083.1	21642498	.	G	T	.	.	MAF_USDA=1.639
NC_035083.1	21642499	.	A	G	.	.	MAF_INRAE=22.785;MAF_USDA=42.353
NC_035083.1	21642543	.	A	G	.	.	MAF_INRAE=5.0;MAF_USDA=7.059
NC_035083.1	21642585	.	G	C	.	.	MAF_INRAE=5.0;MAF_USDA=6.471
NC_035083.1	21642700	.	A	C	.	.	MAF_INRAE=5.0;MAF_USDA=7.059
NC_035083.1	21642730	.	A	G	.	.	MAF_INRAE=19.62;MAF_USDA=14.118
NC_035083.1	21642752	.	T	A	.	.	MAF_USDA=3.529
NC_035083.1	21642784	.	T	A	.	.	MAF_INRAE=8.228;MAF_USDA=23.529
NC_035083.1	21642835	.	T	A	.	.	MAF_INRAE=26.582;MAF_USDA=40.588
NC_035083.1	21642865	.	A	T	.	.	MAF_INRAE=5.0;MAF_USDA=10.0
NC_035083.1	21642892	.	C	T	.	.	MAF_INRAE=4.167;MAF_USDA=8.235
NC_035083.1	21642897	.	C	A	.	.	MAF_INRAE=5.0;MAF_USDA=7.059
NC_035083.1	21642933	.	G	C	.	.	MAF_INRAE=5.0;MAF_USDA=7.647
NC_035083.1	21643061	.	A	C	.	.	MAF_USDA=5.738
NC_035083.1	21643132	.	A	C	.	.	MAF_USDA=2.353
NC_035083.1	21643137	.	C	T	.	.	MAF_INRAE=10.526;MAF_USDA=8.333
NC_035083.1	21643192	.	G	T	.	.	MAF_INRAE=6.329;MAF_USDA=11.765
NC_035083.1	21643245	.	T	G	.	.	MAF_INRAE=19.62;MAF_USDA=11.176
NC_035083.1	21643258	.	A	T	.	.	MAF_USDA=4.167
NC_035083.1	21643291	.	A	C	.	.	MAF_INRAE=12.025;MAF_USDA=38.235
NC_035083.1	21643297	.	T	C	.	.	MAF_INRAE=12.025;MAF_USDA=38.235
NC_035083.1	21643358	.	G	T	.	.	MAF_USDA=2.941
NC_035083.1	21643395	.	G	A	.	.	MAF_USDA=37.5
NC_035083.1	21643405	.	A	C	.	.	MAF_INRAE=6.667;MAF_USDA=31.25
NC_035083.1	21643462	.	C	A	.	.	MAF_INRAE=5.0;MAF_USDA=7.143
NC_035083.1	21643656	.	G	A	.	.	MAF_USDA=2.459
NC_035083.1	21643739	.	A	C	.	.	MAF_INRAE=8.228;MAF_USDA=28.235
NC_035083.1	21643760	.	A	G	.	.	MAF_INRAE=10.526;MAF_USDA=5.294
NC_035083.1	21643773	.	G	A	.	.	MAF_INRAE=10.0;MAF_USDA=6.25
NC_035083.1	21643780	.	C	T	.	.	MAF_INRAE=12.025;MAF_USDA=38.824
NC_035083.1	21643817	.	C	T	.	.	MAF_USDA=3.279
NC_035083.1	21643823	.	C	T	.	.	MAF_USDA=3.279
NC_035083.1	21643839	.	G	A	.	.	MAF_INRAE=8.228;MAF_USDA=28.235
NC_035083.1	21644026	.	A	T	.	.	MAF_USDA=3.529
NC_035083.1	21644035	.	C	A	.	.	MAF_INRAE=8.861;MAF_USDA=27.059
NC_035083.1	21644066	.	C	A	.	.	MAF_USDA=2.459
NC_035083.1	21644106	.	A	G	.	.	MAF_INRAE=5.0;MAF_USDA=6.471
NC_035083.1	21644114	.	C	T	.	.	MAF_INRAE=12.658;MAF_USDA=38.235
NC_035083.1	21644245	.	T	G	.	.	MAF_USDA=1.639
NC_035083.1	21644261	.	T	C	.	.	MAF_USDA=6.557
NC_035083.1	21644284	.	T	C	.	.	MAF_USDA=4.098
NC_035083.1	21644285	.	C	A	.	.	MAF_USDA=4.098
NC_035083.1	21644397	.	G	T	.	.	MAF_INRAE=5.0;MAF_USDA=9.412
NC_035083.1	21644443	.	G	C	.	.	MAF_INRAE=8.861;MAF_USDA=25.882
NC_035083.1	21644539	.	C	T	.	.	MAF_INRAE=9.167;MAF_USDA=36.471
NC_035083.1	21644553	.	C	T	.	.	MAF_INRAE=3.333;MAF_USDA=8.235
NC_035083.1	21644617	.	T	C	.	.	MAF_INRAE=18.987;MAF_USDA=12.353
NC_035083.1	21644691	.	G	C	.	.	MAF_INRAE=8.228;MAF_USDA=27.059
NC_035083.1	21644719	.	T	A	.	.	MAF_USDA=2.459
NC_035083.1	21644759	.	G	A	.	.	MAF_INRAE=12.658;MAF_USDA=38.235
NC_035083.1	21644798	.	G	C	.	.	MAF_USDA=2.459
NC_035083.1	21644906	.	G	A	.	.	MAF_USDA=2.459
NC_035083.1	21644927	.	G	T	.	.	MAF_USDA=2.083
NC_035083.1	21644953	.	C	T	.	.	MAF_INRAE=48.734;MAF_USDA=12.353
NC_035083.1	21644962	.	T	C	.	.	MAF_INRAE=39.873;MAF_USDA=9.836
NC_035083.1	21645013	.	A	G	.	.	MAF_USDA=4.098
NC_035083.1	21645055	.	T	G	.	.	MAF_USDA=2.941
NC_035083.1	21645061	.	C	T	.	.	MAF_INRAE=48.734;MAF_USDA=12.353
NC_035083.1	21645114	.	C	A	.	.	MAF_INRAE=8.861;MAF_USDA=25.294
NC_035083.1	21645129	.	A	T	.	.	MAF_INRAE=13.924;MAF_USDA=19.672
NC_035083.1	21645148	.	A	C	.	.	MAF_USDA=1.639
NC_035083.1	21645189	.	C	T	.	.	MAF_INRAE=13.291;MAF_USDA=35.294
NC_035083.1	21645212	.	A	T	.	.	MAF_INRAE=17.722;MAF_USDA=22.892
NC_035083.1	21645215	.	A	T	.	.	MAF_INRAE=18.333;MAF_USDA=37.952
NC_035083.1	21645278	.	T	G	.	.	MAF_INRAE=49.367;MAF_USDA=8.824
NC_035083.1	21645300	.	T	C	.	.	MAF_USDA=1.639
NC_035083.1	21645316	.	G	A	.	.	MAF_INRAE=5.0;MAF_USDA=7.059
NC_035083.1	21645363	.	T	A	.	.	MAF_INRAE=8.861;MAF_USDA=26.471
NC_035083.1	21645384	.	T	C	.	.	MAF_INRAE=12.658;MAF_USDA=35.882
NC_035083.1	21645389	.	A	T	.	.	MAF_INRAE=12.658;MAF_USDA=35.882
NC_035083.1	21645390	.	A	G	.	.	MAF_INRAE=5.0;MAF_USDA=10.0
NC_035083.1	21645404	.	T	C	.	.	MAF_INRAE=12.658;MAF_USDA=35.882
NC_035083.1	21645417	.	T	C	.	.	MAF_USDA=27.083
NC_035083.1	21645440	.	T	A	.	.	MAF_INRAE=12.658;MAF_USDA=35.294
NC_035083.1	21645470	.	G	A	.	.	MAF_INRAE=10.526;MAF_USDA=2.459
NC_035083.1	21645496	.	A	G	.	.	MAF_INRAE=12.658;MAF_USDA=35.294
NC_035083.1	21645520	.	T	A	.	.	MAF_INRAE=5.263;MAF_USDA=1.639
NC_035083.1	21645522	.	G	A	.	.	MAF_USDA=7.059
NC_035083.1	21645569	.	C	T	.	.	MAF_INRAE=5.0;MAF_USDA=10.0
NC_035083.1	21645570	.	G	A	.	.	MAF_INRAE=8.861;MAF_USDA=26.471
NC_035083.1	21645578	.	G	A	.	.	MAF_INRAE=10.526
NC_035083.1	21645581	.	G	C	.	.	MAF_INRAE=5.0;MAF_USDA=10.0
NC_035083.1	21645661	.	C	T	.	.	MAF_INRAE=10.526;MAF_USDA=9.412
NC_035083.1	21645684	.	A	T	.	.	MAF_INRAE=10.526;MAF_USDA=8.824
NC_035083.1	21645732	.	A	G	.	.	MAF_INRAE=10.526;MAF_USDA=8.824
NC_035083.1	21645757	.	A	G	.	.	MAF_USDA=2.459
NC_035083.1	21645775	.	C	T	.	.	MAF_USDA=2.459
NC_035083.1	21645867	.	C	T	.	.	MAF_INRAE=15.19;MAF_USDA=37.647
NC_035083.1	21645928	.	G	C	.	.	MAF_INRAE=5.0;MAF_USDA=10.0
NC_035083.1	21645977	.	G	A	.	.	MAF_INRAE=6.667;MAF_USDA=2.941
NC_035083.1	21645978	.	C	T	.	.	MAF_USDA=4.098
NC_035083.1	21645985	.	G	T	.	.	MAF_USDA=4.118
NC_035083.1	21646078	.	T	G	.	.	MAF_USDA=2.941
NC_035083.1	21646087	.	A	C	.	.	MAF_USDA=5.882
NC_035083.1	21646162	.	A	T	.	.	MAF_INRAE=13.924;MAF_USDA=35.882
NC_035083.1	21646172	.	A	C	.	.	MAF_USDA=2.459
NC_035083.1	21646175	.	G	T	.	.	MAF_INRAE=5.0;MAF_USDA=7.059
NC_035083.1	21646183	.	C	T	.	.	MAF_INRAE=5.0;MAF_USDA=7.647
NC_035083.1	21646199	.	A	G	.	.	MAF_INRAE=13.924;MAF_USDA=37.647
NC_035083.1	21646258	.	T	C	.	.	MAF_USDA=3.279
NC_035083.1	21646305	.	C	A	.	.	MAF_INRAE=5.0;MAF_USDA=7.647
NC_035083.1	21646357	.	C	T	.	.	MAF_INRAE=13.924;MAF_USDA=35.882
NC_035083.1	21646398	.	G	T	.	.	MAF_INRAE=5.0;MAF_USDA=7.647
NC_035083.1	21646435	.	C	T	.	.	MAF_INRAE=10.526;MAF_USDA=7.059
NC_035083.1	21646464	.	T	G	.	.	MAF_INRAE=49.367;MAF_USDA=9.412
NC_035083.1	21646466	.	G	A	.	.	MAF_INRAE=10.127;MAF_USDA=26.471
NC_035083.1	21646505	.	T	A	.	.	MAF_INRAE=10.759;MAF_USDA=18.824
NC_035083.1	21646516	.	C	T	.	.	MAF_INRAE=10.759;MAF_USDA=18.824
NC_035083.1	21646524	.	C	A	.	.	MAF_USDA=2.459
NC_035083.1	21646569	.	C	T	.	.	MAF_USDA=1.639
NC_035083.1	21646589	.	T	A	.	.	MAF_INRAE=5.0;MAF_USDA=8.235
NC_035083.1	21646620	.	C	T	.	.	MAF_USDA=2.353
NC_035083.1	21646647	.	G	C	.	.	MAF_INRAE=8.228;MAF_USDA=25.294
NC_035083.1	21646692	.	T	G	.	.	MAF_INRAE=5.0;MAF_USDA=7.647
NC_035083.1	21646768	.	A	C	.	.	MAF_INRAE=10.526;MAF_USDA=8.235
NC_035083.1	21646794	.	G	A	.	.	MAF_INRAE=10.526;MAF_USDA=5.294
NC_035083.1	21646799	.	G	T	.	.	MAF_INRAE=10.526;MAF_USDA=3.279
NC_035083.1	21646802	.	C	T	.	.	MAF_USDA=8.824
NC_035083.1	21646816	.	T	A	.	.	MAF_INRAE=4.167
NC_035083.1	21646834	.	C	G	.	.	MAF_USDA=6.25
NC_035083.1	21646879	.	G	A	.	.	MAF_INRAE=4.167;MAF_USDA=6.25
NC_035083.1	21646895	.	C	T	.	.	MAF_INRAE=5.263;MAF_USDA=1.639
NC_035083.1	21646909	.	G	A	.	.	MAF_USDA=5.294
NC_035083.1	21646915	.	T	G	.	.	MAF_INRAE=5.0;MAF_USDA=6.471
NC_035083.1	21646921	.	A	G	.	.	MAF_INRAE=10.526;MAF_USDA=5.882
NC_035083.1	21647052	.	T	A	.	.	MAF_USDA=3.279
NC_035083.1	21647059	.	G	T	.	.	MAF_INRAE=5.0;MAF_USDA=7.647
NC_035083.1	21647074	.	G	A	.	.	MAF_USDA=21.765
NC_035083.1	21647124	.	A	C	.	.	MAF_INRAE=8.861;MAF_USDA=25.294
NC_035083.1	21647210	.	G	A	.	.	MAF_USDA=1.639
NC_035083.1	21647231	.	C	T	.	.	MAF_INRAE=13.291;MAF_USDA=36.471
NC_035083.1	21647310	.	T	C	.	.	MAF_INRAE=6.329;MAF_USDA=7.647
NC_035083.1	21647381	.	G	T	.	.	MAF_INRAE=19.62;MAF_USDA=8.235
NC_035083.1	21647453	.	C	G	.	.	MAF_INRAE=10.526;MAF_USDA=7.377
NC_035083.1	21647484	.	C	T	.	.	MAF_INRAE=10.526;MAF_USDA=3.279
NC_035083.1	21647527	.	T	A	.	.	MAF_INRAE=12.658;MAF_USDA=35.119
NC_035083.1	21647645	.	C	G	.	.	MAF_USDA=2.083
NC_035083.1	21647647	.	G	T	.	.	MAF_USDA=2.083
NC_035083.1	21647648	.	G	T	.	.	MAF_USDA=2.083
NC_035083.1	21647650	.	T	A	.	.	MAF_USDA=2.083
NC_035083.1	21647654	.	G	A	.	.	MAF_USDA=3.279
NC_035083.1	21647657	.	T	A	.	.	MAF_USDA=3.529
NC_035083.1	21647743	.	T	C	.	.	MAF_INRAE=8.228;MAF_USDA=31.25
NC_035083.1	21647782	.	C	T	.	.	MAF_INRAE=8.228;MAF_USDA=17.059
NC_035083.1	21647783	.	G	A	.	.	MAF_INRAE=6.667;MAF_USDA=28.824
NC_035083.1	21647847	.	T	C	.	.	MAF_INRAE=8.228;MAF_USDA=28.235
NC_035083.1	21647994	.	C	T	.	.	MAF_USDA=1.639
NC_035083.1	21647999	.	T	C	.	.	MAF_USDA=5.738
NC_035083.1	21648106	.	T	A	.	.	MAF_INRAE=4.167;MAF_USDA=6.25
NC_035083.1	21648125	.	C	T	.	.	MAF_USDA=2.459
NC_035083.1	21648133	.	T	C	.	.	MAF_INRAE=8.861;MAF_USDA=28.824
NC_035083.1	21648136	.	A	G	.	.	MAF_INRAE=5.0;MAF_USDA=7.647
NC_035083.1	21648151	.	A	T	.	.	MAF_INRAE=5.0;MAF_USDA=7.647
NC_035083.1	21648227	.	G	A	.	.	MAF_INRAE=10.526
NC_035083.1	21648307	.	G	A	.	.	MAF_INRAE=10.526
NC_035083.1	21648334	.	G	A	.	.	MAF_INRAE=8.861;MAF_USDA=28.824
NC_035083.1	21648379	.	G	A	.	.	MAF_INRAE=6.667;MAF_USDA=2.941
NC_035083.1	21648443	.	T	G	.	.	MAF_INRAE=5.0;MAF_USDA=7.647
NC_035083.1	21648453	.	G	A	.	.	MAF_INRAE=8.861;MAF_USDA=28.824
NC_035083.1	21648471	.	G	A	.	.	MAF_INRAE=20.253;MAF_USDA=8.235
NC_035083.1	21648493	.	G	T	.	.	MAF_USDA=2.459
NC_035083.1	21648506	.	G	T	.	.	MAF_USDA=5.294
NC_035083.1	21648577	.	C	T	.	.	MAF_INRAE=5.0;MAF_USDA=7.059
NC_035083.1	21648634	.	C	A	.	.	MAF_INRAE=8.861;MAF_USDA=28.235
NC_035083.1	21648660	.	G	A	.	.	MAF_USDA=2.459
NC_035083.1	21648705	.	C	T	.	.	MAF_USDA=1.176
NC_035083.1	21648727	.	A	G	.	.	MAF_USDA=2.941
NC_035083.1	21648774	.	C	A	.	.	MAF_USDA=1.639
NC_035083.1	21648784	.	A	T	.	.	MAF_INRAE=5.0;MAF_USDA=7.647
NC_035083.1	21648810	.	C	T	.	.	MAF_USDA=7.647
NC_035083.1	21648861	.	T	A	.	.	MAF_INRAE=12.025;MAF_USDA=35.882
NC_035083.1	21648906	.	C	G	.	.	MAF_USDA=3.279
NC_035083.1	21648913	.	T	G	.	.	MAF_INRAE=10.526
NC_035083.1	21648919	.	A	T	.	.	MAF_INRAE=25.949
NC_035083.1	21648939	.	T	C	.	.	MAF_INRAE=5.0
NC_035083.1	21648946	.	T	A	.	.	MAF_USDA=6.25
NC_035083.1	21649006	.	C	G	.	.	MAF_USDA=2.353
NC_035083.1	21649035	.	C	T	.	.	MAF_INRAE=8.861;MAF_USDA=27.647
NC_035083.1	21649051	.	T	G	.	.	MAF_USDA=2.941
NC_035083.1	21649102	.	G	A	.	.	MAF_INRAE=5.0;MAF_USDA=7.647
NC_035083.1	21649125	.	G	T	.	.	MAF_INRAE=4.167;MAF_USDA=6.25
NC_035083.1	21649149	.	C	A	.	.	MAF_INRAE=13.924
NC_035083.1	21649150	.	G	A	.	.	MAF_INRAE=5.0;MAF_USDA=7.059
NC_035083.1	21649175	.	T	C	.	.	MAF_INRAE=12.658;MAF_USDA=36.471
NC_035083.1	21649204	.	G	A	.	.	MAF_INRAE=8.228;MAF_USDA=28.235
NC_035083.1	21649264	.	G	T	.	.	MAF_USDA=3.279
NC_035083.1	21649325	.	A	G	.	.	MAF_INRAE=21.053;MAF_USDA=4.098
NC_035083.1	21649457	.	T	C	.	.	MAF_INRAE=41.667;MAF_USDA=45.294
NC_035083.1	21649520	.	G	A	.	.	MAF_USDA=1.639
NC_035083.1	21649542	.	C	G	.	.	MAF_INRAE=21.053;MAF_USDA=4.098
NC_035083.1	21649546	.	G	A	.	.	MAF_INRAE=5.0;MAF_USDA=7.647
NC_035083.1	21649553	.	C	T	.	.	MAF_INRAE=8.861;MAF_USDA=28.824
NC_035083.1	21649799	.	C	T	.	.	MAF_INRAE=12.658;MAF_USDA=36.471
NC_035083.1	21649869	.	T	A	.	.	MAF_USDA=6.557
NC_035083.1	21650080	.	C	G	.	.	MAF_INRAE=12.658;MAF_USDA=37.059
NC_035083.1	21650115	.	G	A	.	.	MAF_USDA=1.639
NC_035083.1	21650117	.	T	C	.	.	MAF_USDA=2.459
NC_035083.1	21650235	.	C	T	.	.	MAF_INRAE=8.228;MAF_USDA=10.0
NC_035083.1	21650326	.	C	A	.	.	MAF_INRAE=10.526;MAF_USDA=7.377
NC_035083.1	21650383	.	G	A	.	.	MAF_INRAE=15.789;MAF_USDA=15.882
NC_035083.1	21650402	.	T	C	.	.	MAF_INRAE=11.667
NC_035083.1	21650427	.	A	C	.	.	MAF_INRAE=12.658;MAF_USDA=36.471
NC_035083.1	21650563	.	C	T	.	.	MAF_INRAE=10.759;MAF_USDA=16.471
NC_035083.1	21650740	.	T	G	.	.	MAF_INRAE=5.0;MAF_USDA=8.235
NC_035083.1	21650749	.	T	C	.	.	MAF_INRAE=10.526;MAF_USDA=5.294
NC_035083.1	21650807	.	T	C	.	.	MAF_INRAE=10.526;MAF_USDA=1.639
NC_035083.1	21650889	.	A	T	.	.	MAF_USDA=3.279
NC_035083.1	21650909	.	T	A	.	.	MAF_INRAE=5.0;MAF_USDA=7.647
NC_035083.1	21650960	.	C	A	.	.	MAF_USDA=3.279
NC_035083.1	21650991	.	A	C	.	.	MAF_USDA=4.118
NC_035083.1	21651052	.	T	A	.	.	MAF_INRAE=13.924;MAF_USDA=24.706
NC_035083.1	21651054	.	A	G	.	.	MAF_INRAE=16.667;MAF_USDA=24.706
NC_035083.1	21651070	.	A	T	.	.	MAF_INRAE=42.405;MAF_USDA=12.353
NC_035083.1	21651084	.	G	A	.	.	MAF_USDA=2.083
NC_035083.1	21651095	.	G	A	.	.	MAF_USDA=2.083
NC_035083.1	21651234	.	C	G	.	.	MAF_INRAE=41.772;MAF_USDA=11.765
NC_035083.1	21651412	.	T	C	.	.	MAF_USDA=3.529
NC_035083.1	21651512	.	A	T	.	.	MAF_INRAE=10.759;MAF_USDA=12.941
NC_035083.1	21651627	.	C	T	.	.	MAF_INRAE=5.0
NC_035083.1	21651873	.	T	G	.	.	MAF_INRAE=21.053;MAF_USDA=5.882
NC_035083.1	21651902	.	A	C	.	.	MAF_INRAE=27.215;MAF_USDA=45.882
NC_035083.1	21651907	.	A	C	.	.	MAF_USDA=2.353
NC_035083.1	21651974	.	G	T	.	.	MAF_INRAE=10.526;MAF_USDA=4.167
NC_035083.1	21651979	.	T	A	.	.	MAF_USDA=4.167
NC_035083.1	21651985	.	T	A	.	.	MAF_INRAE=25.0;MAF_USDA=35.417
NC_035083.1	21651993	.	T	A	.	.	MAF_USDA=14.583
NC_035083.1	21651994	.	T	A	.	.	MAF_INRAE=5.833;MAF_USDA=14.583
NC_035083.1	21652000	.	G	A	.	.	MAF_INRAE=10.526;MAF_USDA=8.235
NC_035083.1	21652071	.	G	T	.	.	MAF_USDA=1.639
NC_035083.1	21652073	.	T	C	.	.	MAF_INRAE=30.38;MAF_USDA=33.529
NC_035083.1	21652149	.	C	A	.	.	MAF_USDA=4.918
NC_035083.1	21652160	.	T	G	.	.	MAF_INRAE=10.526;MAF_USDA=4.098
NC_035083.1	21652183	.	A	T	.	.	MAF_USDA=2.353
NC_035083.1	21652185	.	C	A	.	.	MAF_INRAE=4.167;MAF_USDA=6.25
NC_035083.1	21652186	.	A	T	.	.	MAF_INRAE=4.167;MAF_USDA=6.25
NC_035083.1	21652229	.	T	A	.	.	MAF_INRAE=10.526;MAF_USDA=2.459
NC_035083.1	21652232	.	A	C	.	.	MAF_INRAE=10.526;MAF_USDA=7.647
NC_035083.1	21652249	.	A	C	.	.	MAF_INRAE=10.526;MAF_USDA=5.294
NC_035083.1	21652290	.	A	G	.	.	MAF_USDA=3.529
NC_035083.1	21652292	.	T	C	.	.	MAF_USDA=1.639
NC_035083.1	21652340	.	A	T	.	.	MAF_INRAE=10.526;MAF_USDA=10.588
NC_035083.1	21652524	.	G	A	.	.	MAF_USDA=7.059
NC_035083.1	21652581	.	A	G	.	.	MAF_USDA=2.353
NC_035083.1	21652622	.	A	G	.	.	MAF_USDA=4.918
NC_035083.1	21652646	.	C	G	.	.	MAF_USDA=4.098
NC_035083.1	21652704	.	A	C	.	.	MAF_INRAE=11.667
NC_035083.1	21652716	.	T	G	.	.	MAF_INRAE=6.667;MAF_USDA=7.647
NC_035083.1	21652733	.	C	G	.	.	MAF_USDA=4.098
NC_035083.1	21652751	.	G	C	.	.	MAF_USDA=4.118
NC_035083.1	21652819	.	A	T	.	.	MAF_INRAE=1.667
NC_035083.1	21652871	.	T	G	.	.	MAF_USDA=1.667
NC_035083.1	21652883	.	T	G	.	.	MAF_INRAE=13.924;MAF_USDA=14.706
NC_035083.1	21652901	.	G	A	.	.	MAF_INRAE=10.526;MAF_USDA=7.647
NC_035083.1	21652929	.	C	T	.	.	MAF_INRAE=11.667;MAF_USDA=6.25
NC_035083.1	21652956	.	C	T	.	.	MAF_INRAE=10.526;MAF_USDA=6.25
NC_035083.1	21652973	.	A	G	.	.	MAF_USDA=2.353
NC_035083.1	21653038	.	T	C	.	.	MAF_INRAE=6.667;MAF_USDA=5.294
NC_035083.1	21653084	.	A	T	.	.	MAF_USDA=7.647
NC_035083.1	21653126	.	T	C	.	.	MAF_INRAE=21.053;MAF_USDA=7.5
NC_035083.1	21653162	.	T	C	.	.	MAF_INRAE=21.053;MAF_USDA=8.333
NC_035083.1	21653169	.	T	G	.	.	MAF_INRAE=21.053;MAF_USDA=9.836
NC_035083.1	21653190	.	C	T	.	.	MAF_INRAE=2.5
NC_035083.1	21653719	.	G	A	.	.	MAF_INRAE=5.263;MAF_USDA=27.083
NC_035083.1	21653887	.	T	C	.	.	MAF_INRAE=4.167;MAF_USDA=5.294
NC_035083.1	21653923	.	A	C	.	.	MAF_INRAE=38.608;MAF_USDA=11.765
NC_035083.1	21653971	.	C	T	.	.	MAF_INRAE=48.734;MAF_USDA=9.412
NC_035083.1	21653994	.	G	A	.	.	MAF_USDA=9.836
NC_035083.1	21653996	.	C	A	.	.	MAF_INRAE=10.526;MAF_USDA=1.639
NC_035083.1	21654055	.	C	A	.	.	MAF_INRAE=17.722;MAF_USDA=14.706
NC_035083.1	21654156	.	G	T	.	.	MAF_INRAE=10.526;MAF_USDA=7.377
NC_035083.1	21654165	.	C	T	.	.	MAF_USDA=4.098
NC_035083.1	21654205	.	C	A	.	.	MAF_INRAE=27.848;MAF_USDA=47.647
NC_035083.1	21654208	.	T	G	.	.	MAF_INRAE=22.5;MAF_USDA=25.294
NC_035083.1	21654213	.	A	G	.	.	MAF_USDA=1.765
NC_035083.1	21654282	.	T	A	.	.	MAF_INRAE=20.0
NC_035083.1	21654310	.	C	G	.	.	MAF_INRAE=27.848;MAF_USDA=48.824
NC_035083.1	21654315	.	A	T	.	.	MAF_INRAE=22.785;MAF_USDA=20.588
NC_035083.1	21654540	.	C	A	.	.	MAF_USDA=2.5
NC_035083.1	21654550	.	G	A	.	.	MAF_INRAE=10.526;MAF_USDA=5.833
NC_035083.1	21654631	.	A	T	.	.	MAF_INRAE=10.526;MAF_USDA=5.833
NC_035083.1	21654632	.	G	T	.	.	MAF_USDA=5.833
NC_035083.1	21654837	.	A	T	.	.	MAF_USDA=1.765
NC_035083.1	21654945	.	G	A	.	.	MAF_INRAE=22.785;MAF_USDA=23.529
NC_035083.1	21654991	.	T	A	.	.	MAF_INRAE=22.785;MAF_USDA=22.353
NC_035083.1	21655015	.	C	A	.	.	MAF_USDA=9.016
NC_035083.1	21655034	.	C	A	.	.	MAF_INRAE=22.785;MAF_USDA=22.941
NC_035083.1	21655052	.	C	T	.	.	MAF_INRAE=19.62;MAF_USDA=16.471
NC_035083.1	21655076	.	G	T	.	.	MAF_USDA=1.765
NC_035083.1	21655122	.	C	T	.	.	MAF_INRAE=8.228;MAF_USDA=24.706
NC_035083.1	21655171	.	T	G	.	.	MAF_INRAE=19.62;MAF_USDA=11.765
NC_035083.1	21655239	.	G	T	.	.	MAF_USDA=1.765
NC_035083.1	21655251	.	T	A	.	.	MAF_USDA=2.083
NC_035083.1	21655288	.	A	C	.	.	MAF_USDA=1.765
NC_035083.1	21655289	.	C	A	.	.	MAF_USDA=4.706
NC_035083.1	21655290	.	A	T	.	.	MAF_USDA=1.765
NC_035083.1	21655317	.	T	A	.	.	MAF_USDA=1.765
NC_035083.1	21655319	.	G	A	.	.	MAF_INRAE=47.5;MAF_USDA=12.353
NC_035083.1	21655361	.	A	T	.	.	MAF_INRAE=40.833;MAF_USDA=9.836
NC_035083.1	21655465	.	T	A	.	.	MAF_INRAE=40.833
NC_035083.1	21655488	.	C	A	.	.	MAF_INRAE=8.228;MAF_USDA=45.294
NC_035083.1	21655574	.	G	T	.	.	MAF_USDA=1.765
NC_035083.1	21655587	.	C	A	.	.	MAF_USDA=4.918
NC_035083.1	21655601	.	C	T	.	.	MAF_INRAE=28.481;MAF_USDA=40.0
NC_035083.1	21655606	.	T	A	.	.	MAF_INRAE=27.848;MAF_USDA=38.824
NC_035083.1	21655668	.	C	T	.	.	MAF_USDA=3.279
NC_035083.1	21655681	.	T	C	.	.	MAF_INRAE=27.848;MAF_USDA=35.294
NC_035083.1	21655698	.	C	T	.	.	MAF_INRAE=10.526;MAF_USDA=4.918
NC_035083.1	21655739	.	C	A	.	.	MAF_INRAE=29.114;MAF_USDA=35.714
NC_035083.1	21655744	.	T	G	.	.	MAF_INRAE=29.114;MAF_USDA=35.714
NC_035083.1	21655746	.	A	C	.	.	MAF_INRAE=46.667;MAF_USDA=16.071
NC_035083.1	21655781	.	C	A	.	.	MAF_INRAE=36.842;MAF_USDA=30.488
NC_035083.1	21655801	.	C	A	.	.	MAF_INRAE=39.474;MAF_USDA=25.0
NC_035083.1	21656330	.	G	A	.	.	MAF_USDA=21.429
NC_035083.1	21656397	.	G	A	.	.	MAF_USDA=18.75
NC_035083.1	21656398	.	A	T	.	.	MAF_USDA=18.75
NC_035083.1	21656455	.	C	T	.	.	MAF_USDA=45.652
NC_035083.1	21656477	.	G	C	.	.	MAF_USDA=22.917
NC_035083.1	21656491	.	G	A	.	.	MAF_USDA=25.0
NC_035083.1	21656511	.	A	G	.	.	MAF_INRAE=21.053;MAF_USDA=14.118
NC_035083.1	21656526	.	G	C	.	.	MAF_INRAE=23.684;MAF_USDA=13.529
NC_035083.1	21656531	.	A	G	.	.	MAF_INRAE=23.684;MAF_USDA=12.941
NC_035083.1	21656545	.	C	T	.	.	MAF_INRAE=36.842;MAF_USDA=40.588
NC_035083.1	21656577	.	T	C	.	.	MAF_INRAE=28.481;MAF_USDA=40.588
NC_035083.1	21656646	.	T	G	.	.	MAF_INRAE=27.5;MAF_USDA=35.417
NC_035083.1	21656683	.	A	T	.	.	MAF_USDA=2.353
NC_035083.1	21656700	.	G	A	.	.	MAF_USDA=11.475
NC_035083.1	21656733	.	A	T	.	.	MAF_USDA=11.475
NC_035083.1	21656859	.	A	C	.	.	MAF_INRAE=19.62;MAF_USDA=12.941
NC_035083.1	21656898	.	G	T	.	.	MAF_USDA=2.459
NC_035083.1	21656916	.	A	T	.	.	MAF_USDA=1.639
NC_035083.1	21656949	.	G	A	.	.	MAF_USDA=1.639
NC_035083.1	21656991	.	G	A	.	.	MAF_USDA=1.639
NC_035083.1	21657019	.	A	T	.	.	MAF_USDA=5.738
NC_035083.1	21657099	.	C	A	.	.	MAF_INRAE=31.013;MAF_USDA=38.824
NC_035083.1	21657188	.	T	A	.	.	MAF_INRAE=48.101;MAF_USDA=18.824
NC_035083.1	21657203	.	TCA	TCG	.	.	MAF_USDA=37.5
NC_035083.1	21657205	.	A	G	.	.	MAF_INRAE=27.848;MAF_USDA=45.902
NC_035083.1	21657440	.	C	G	.	.	MAF_INRAE=18.333;MAF_USDA=5.294
NC_035083.1	21657500	.	A	G	.	.	MAF_INRAE=19.62;MAF_USDA=12.941
NC_035083.1	21657533	.	A	T	.	.	MAF_USDA=1.639
NC_035083.1	21657563	.	G	C	.	.	MAF_USDA=8.235
NC_035083.1	21657574	.	T	G	.	.	MAF_USDA=1.765
NC_035083.1	21657575	.	T	A	.	.	MAF_USDA=1.765
NC_035083.1	21657632	.	G	A	.	.	MAF_USDA=1.639
NC_035083.1	21657642	.	T	A	.	.	MAF_USDA=7.647
NC_035083.1	21657643	.	A	T	.	.	MAF_INRAE=28.481;MAF_USDA=49.412
NC_035083.1	21657644	.	A	T	.	.	MAF_USDA=1.765
NC_035083.1	21657655	.	T	G	.	.	MAF_USDA=2.083
NC_035083.1	21657851	.	G	T	.	.	MAF_USDA=1.639
NC_035083.1	21657879	.	G	A	.	.	MAF_INRAE=28.481;MAF_USDA=45.294
NC_035083.1	21658128	.	T	C	.	.	MAF_INRAE=11.667;MAF_USDA=6.25
NC_035083.1	21658201	.	C	T	.	.	MAF_USDA=5.294
NC_035083.1	21658228	.	C	T	.	.	MAF_INRAE=10.526;MAF_USDA=4.098
NC_035083.1	21658348	.	G	C	.	.	MAF_USDA=5.294
NC_035083.1	21658393	.	G	T	.	.	MAF_INRAE=28.481;MAF_USDA=44.706
NC_035083.1	21658412	.	C	A	.	.	MAF_USDA=5.738
NC_035083.1	21658451	.	C	A	.	.	MAF_INRAE=48.101;MAF_USDA=9.412
NC_035083.1	21658503	.	T	C	.	.	MAF_USDA=1.639
NC_035083.1	21658606	.	A	G	.	.	MAF_INRAE=12.5
NC_035083.1	21658643	.	G	C	.	.	MAF_USDA=5.882
NC_035083.1	21658714	.	C	T	.	.	MAF_USDA=2.459
NC_035083.1	21658783	.	G	C	.	.	MAF_INRAE=10.526;MAF_USDA=4.098
NC_035083.1	21658864	.	T	C	.	.	MAF_USDA=4.098
NC_035083.1	21658878	.	A	C	.	.	MAF_USDA=1.639
NC_035083.1	21658935	.	C	T	.	.	MAF_INRAE=5.263;MAF_USDA=1.639
NC_035083.1	21658965	.	G	A	.	.	MAF_USDA=2.459
NC_035083.1	21659024	.	A	G	.	.	MAF_INRAE=10.526;MAF_USDA=9.836
NC_035083.1	21659064	.	C	T	.	.	MAF_INRAE=48.734;MAF_USDA=20.588
NC_035083.1	21659126	.	G	A	.	.	MAF_USDA=4.118
NC_035083.1	21659133	.	A	C	.	.	MAF_INRAE=19.62;MAF_USDA=12.941
NC_035083.1	21659224	.	G	T	.	.	MAF_INRAE=48.734;MAF_USDA=21.176
NC_035083.1	21659249	.	G	T	.	.	MAF_INRAE=48.734;MAF_USDA=21.176
NC_035083.1	21659377	.	T	G	.	.	MAF_USDA=2.459
NC_035083.1	21659386	.	T	G	.	.	MAF_USDA=1.765
NC_035083.1	21659456	.	C	T	.	.	MAF_USDA=2.941
NC_035083.1	21659483	.	C	A	.	.	MAF_USDA=3.529
NC_035083.1	21659563	.	C	T	.	.	MAF_USDA=2.459
NC_035083.1	21659565	.	G	A	.	.	MAF_USDA=7.377
NC_035083.1	21659673	.	C	T	.	.	MAF_USDA=2.941
NC_035083.1	21659675	.	C	T	.	.	MAF_USDA=6.557
NC_035083.1	21659682	.	C	T	.	.	MAF_USDA=5.294
NC_035083.1	21659683	.	G	A	.	.	MAF_USDA=7.059
NC_035083.1	21659702	.	C	G	.	.	MAF_INRAE=4.167;MAF_USDA=6.25
NC_035083.1	21659876	.	T	C	.	.	MAF_INRAE=47.468;MAF_USDA=21.176
NC_035083.1	21659886	.	A	T	.	.	MAF_INRAE=22.785;MAF_USDA=14.118
NC_035083.1	21659952	.	C	A	.	.	MAF_USDA=3.279
NC_035083.1	21659965	.	C	T	.	.	MAF_USDA=1.765
NC_035083.1	21660004	.	T	C	.	.	MAF_INRAE=48.734;MAF_USDA=24.706
NC_035083.1	21660032	.	A	G	.	.	MAF_INRAE=48.734;MAF_USDA=23.529
NC_035083.1	21660033	.	G	T	.	.	MAF_USDA=10.588
NC_035083.1	21660109	.	T	G	.	.	MAF_USDA=1.639
NC_035083.1	21660120	.	C	T	.	.	MAF_INRAE=48.734;MAF_USDA=21.176
NC_035083.1	21660163	.	G	A	.	.	MAF_INRAE=48.101;MAF_USDA=8.235
NC_035083.1	21660188	.	A	G	.	.	MAF_USDA=4.167
NC_035083.1	21660246	.	C	T	.	.	MAF_USDA=6.557
NC_035083.1	21660272	.	C	A	.	.	MAF_USDA=4.918
NC_035083.1	21660303	.	T	C	.	.	MAF_USDA=4.098
NC_035083.1	21660502	.	A	T	.	.	MAF_USDA=2.083
NC_035083.1	21660508	.	C	T	.	.	MAF_USDA=1.765
NC_035083.1	21660523	.	A	C	.	.	MAF_INRAE=19.62;MAF_USDA=22.353
NC_035083.1	21660527	.	T	G	.	.	MAF_INRAE=48.734;MAF_USDA=8.824
NC_035083.1	21660588	.	C	A	.	.	MAF_INRAE=5.696;MAF_USDA=14.583
NC_035083.1	21660592	.	G	A	.	.	MAF_INRAE=46.835;MAF_USDA=12.353
NC_035083.1	21660669	.	A	T	.	.	MAF_USDA=7.059
NC_035083.1	21660683	.	G	A	.	.	MAF_INRAE=19.62;MAF_USDA=21.765
NC_035083.1	21660684	.	G	T	.	.	MAF_INRAE=17.5;MAF_USDA=21.765
NC_035083.1	21660748	.	G	A	.	.	MAF_USDA=1.639
NC_035083.1	21660786	.	T	C	.	.	MAF_INRAE=10.526
NC_035083.1	21660857	.	C	A	.	.	MAF_INRAE=6.329;MAF_USDA=14.583
NC_035083.1	21660891	.	A	T	.	.	MAF_INRAE=48.101;MAF_USDA=9.412
NC_035083.1	21661110	.	G	T	.	.	MAF_USDA=2.459
NC_035083.1	21661229	.	A	G	.	.	MAF_INRAE=5.263;MAF_USDA=10.0
NC_035083.1	21661370	.	C	T	.	.	MAF_INRAE=10.526
NC_035083.1	21661491	.	G	A	.	.	MAF_USDA=1.639
NC_035083.1	21661498	.	T	C	.	.	MAF_USDA=1.639
NC_035083.1	21661526	.	C	A	.	.	MAF_USDA=4.098
NC_035083.1	21661534	.	G	A	.	.	MAF_USDA=3.279
NC_035083.1	21661548	.	A	G	.	.	MAF_INRAE=22.785;MAF_USDA=46.471
NC_035083.1	21661569	.	C	A	.	.	MAF_USDA=8.235
NC_035083.1	21661571	.	A	T	.	.	MAF_USDA=8.235
NC_035083.1	21661601	.	A	G	.	.	MAF_USDA=1.639
NC_035083.1	21661605	.	T	C	.	.	MAF_USDA=4.098
NC_035083.1	21661631	.	G	A	.	.	MAF_INRAE=11.667;MAF_USDA=21.311
NC_035083.1	21661666	.	A	G	.	.	MAF_INRAE=12.5;MAF_USDA=25.41
NC_035083.1	21661682	.	C	G	.	.	MAF_INRAE=21.519;MAF_USDA=49.412
NC_035083.1	21661846	.	G	T	.	.	MAF_INRAE=10.526
NC_035083.1	21661904	.	C	T	.	.	MAF_INRAE=20.253;MAF_USDA=41.176
NC_035083.1	21661907	.	T	A	.	.	MAF_USDA=8.824
NC_035083.1	21661943	.	C	T	.	.	MAF_INRAE=8.861;MAF_USDA=16.471
NC_035083.1	21661968	.	C	T	.	.	MAF_INRAE=20.253;MAF_USDA=22.353
NC_035083.1	21662061	.	C	T	.	.	MAF_USDA=25.882
NC_035083.1	21662066	.	A	T	.	.	MAF_INRAE=18.354;MAF_USDA=10.976
NC_035083.1	21662103	.	G	T	.	.	MAF_INRAE=18.354;MAF_USDA=19.412
NC_035083.1	21662186	.	C	A	.	.	MAF_INRAE=5.263;MAF_USDA=1.639
NC_035083.1	21662190	.	G	C	.	.	MAF_USDA=1.639
NC_035083.1	21662204	.	A	G	.	.	MAF_INRAE=10.526;MAF_USDA=13.529
NC_035083.1	21662300	.	G	A	.	.	MAF_INRAE=15.823;MAF_USDA=14.706
NC_035083.1	21662332	.	C	T	.	.	MAF_INRAE=10.526;MAF_USDA=4.706
NC_035083.1	21662333	.	G	A	.	.	MAF_INRAE=5.0;MAF_USDA=2.941
NC_035083.1	21662359	.	C	A	.	.	MAF_USDA=4.918
NC_035083.1	21662391	.	C	A	.	.	MAF_USDA=4.098
NC_035083.1	21662463	.	T	C	.	.	MAF_INRAE=11.667
NC_035083.1	21662523	.	T	A	.	.	MAF_USDA=1.639
NC_035083.1	21662550	.	T	A	.	.	MAF_INRAE=27.5
NC_035083.1	21662566	.	T	C	.	.	MAF_USDA=4.098
NC_035083.1	21662584	.	T	G	.	.	MAF_INRAE=17.5;MAF_USDA=5.294
NC_035083.1	21662659	.	G	A	.	.	MAF_INRAE=46.203;MAF_USDA=23.529
NC_035083.1	21662667	.	T	A	.	.	MAF_USDA=29.167
NC_035083.1	21662669	.	A	T	.	.	MAF_USDA=29.167
NC_035083.1	21662768	.	C	A	.	.	MAF_INRAE=10.526;MAF_USDA=4.706
NC_035083.1	21662832	.	T	C	.	.	MAF_INRAE=49.367;MAF_USDA=35.417
NC_035083.1	21662927	.	G	A	.	.	MAF_INRAE=26.582;MAF_USDA=4.118
NC_035083.1	21662950	.	G	C	.	.	MAF_INRAE=10.526;MAF_USDA=4.706
NC_035083.1	21662958	.	C	T	.	.	MAF_USDA=2.459
NC_035083.1	21662984	.	C	A	.	.	MAF_INRAE=25.949;MAF_USDA=4.118
NC_035083.1	21663043	.	A	C	.	.	MAF_USDA=4.918
NC_035083.1	21663108	.	C	G	.	.	MAF_INRAE=6.667;MAF_USDA=12.941
NC_035083.1	21663114	.	G	A	.	.	MAF_INRAE=43.671;MAF_USDA=24.706
NC_035083.1	21663122	.	T	A	.	.	MAF_INRAE=10.526;MAF_USDA=7.059
NC_035083.1	21663129	.	T	G	.	.	MAF_USDA=2.459
NC_035083.1	21663178	.	C	A	.	.	MAF_USDA=24.118
NC_035083.1	21663179	.	A	G	.	.	MAF_USDA=24.118
NC_035083.1	21663180	.	A	C	.	.	MAF_USDA=24.118
NC_035083.1	21663480	.	C	T	.	.	MAF_USDA=2.459
NC_035083.1	21663602	.	G	A	.	.	MAF_INRAE=27.215;MAF_USDA=32.941
NC_035083.1	21663611	.	T	G	.	.	MAF_USDA=4.098
NC_035083.1	21663651	.	G	A	.	.	MAF_INRAE=24.684;MAF_USDA=3.529
NC_035083.1	21663661	.	C	A	.	.	MAF_USDA=4.098
NC_035083.1	21663741	.	A	C	.	.	MAF_INRAE=6.667;MAF_USDA=6.25
NC_035083.1	21663745	.	T	A	.	.	MAF_USDA=4.118
NC_035083.1	21663761	.	G	A	.	.	MAF_USDA=3.279
NC_035083.1	21663813	.	C	G	.	.	MAF_USDA=4.118
NC_035083.1	21663827	.	T	A	.	.	MAF_INRAE=27.215;MAF_USDA=24.118
NC_035083.1	21663845	.	C	A	.	.	MAF_USDA=2.941
NC_035083.1	21663888	.	A	T	.	.	MAF_USDA=4.706
NC_035083.1	21663930	.	T	C	.	.	MAF_INRAE=10.526;MAF_USDA=3.279
NC_035083.1	21663954	.	G	A	.	.	MAF_USDA=2.083
NC_035083.1	21664095	.	A	C	.	.	MAF_INRAE=27.215;MAF_USDA=32.941
NC_035083.1	21664244	.	C	T	.	.	MAF_INRAE=48.734;MAF_USDA=36.471
NC_035083.1	21664263	.	A	C	.	.	MAF_INRAE=48.734;MAF_USDA=36.471
NC_035083.1	21664300	.	G	A	.	.	MAF_USDA=1.639
NC_035083.1	21664321	.	C	A	.	.	MAF_INRAE=10.526;MAF_USDA=4.706
NC_035083.1	21664363	.	G	T	.	.	MAF_USDA=29.167
NC_035083.1	21664375	.	G	A	.	.	MAF_USDA=4.918
NC_035083.1	21664403	.	A	C	.	.	MAF_INRAE=8.861;MAF_USDA=23.529
NC_035083.1	21664409	.	C	T	.	.	MAF_USDA=1.639
NC_035083.1	21664447	.	G	T	.	.	MAF_USDA=2.353
NC_035083.1	21664502	.	C	T	.	.	MAF_USDA=3.529
NC_035083.1	21664508	.	T	C	.	.	MAF_INRAE=10.526;MAF_USDA=13.934
NC_035083.1	21664526	.	G	A	.	.	MAF_INRAE=12.5;MAF_USDA=3.279
NC_035083.1	21664589	.	T	C	.	.	MAF_INRAE=38.608;MAF_USDA=31.765
NC_035083.1	21664594	.	C	T	.	.	MAF_INRAE=38.608;MAF_USDA=30.588
NC_035083.1	21664609	.	G	T	.	.	MAF_USDA=4.918
NC_035083.1	21664696	.	G	T	.	.	MAF_INRAE=5.263;MAF_USDA=1.639
NC_035083.1	21664701	.	A	T	.	.	MAF_INRAE=14.557;MAF_USDA=16.471
NC_035083.1	21664755	.	C	T	.	.	MAF_INRAE=20.886;MAF_USDA=14.706
NC_035083.1	21664757	.	T	C	.	.	MAF_USDA=8.824
NC_035083.1	21664763	.	C	T	.	.	MAF_USDA=4.118
NC_035083.1	21664771	.	C	T	.	.	MAF_USDA=1.639
NC_035083.1	21664774	.	G	T	.	.	MAF_USDA=1.639
NC_035083.1	21664819	.	T	C	.	.	MAF_INRAE=39.241;MAF_USDA=43.75
NC_035083.1	21664890	.	C	T	.	.	MAF_INRAE=5.263;MAF_USDA=1.639
NC_035083.1	21664913	.	G	T	.	.	MAF_USDA=4.918
NC_035083.1	21664923	.	C	T	.	.	MAF_USDA=1.639
NC_035083.1	21664948	.	C	T	.	.	MAF_INRAE=32.278;MAF_USDA=36.471
NC_035083.1	21665046	.	T	C	.	.	MAF_INRAE=32.278;MAF_USDA=39.286
NC_035083.1	21665051	.	C	A	.	.	MAF_USDA=1.667
NC_035083.1	21665086	.	G	A	.	.	MAF_USDA=1.639
NC_035083.1	21665138	.	T	C	.	.	MAF_INRAE=6.329;MAF_USDA=6.25
NC_035083.1	21665141	.	A	C	.	.	MAF_USDA=1.639
NC_035083.1	21665149	.	C	T	.	.	MAF_INRAE=10.526;MAF_USDA=3.529
NC_035083.1	21665153	.	C	T	.	.	MAF_INRAE=6.667;MAF_USDA=4.118
NC_035083.1	21665217	.	C	T	.	.	MAF_USDA=4.918
NC_035083.1	21665249	.	A	C	.	.	MAF_INRAE=34.177;MAF_USDA=35.294
NC_035083.1	21665251	.	C	A	.	.	MAF_INRAE=39.167;MAF_USDA=48.235
NC_035083.1	21665255	.	A	C	.	.	MAF_USDA=3.279
NC_035083.1	21665257	.	A	G	.	.	MAF_INRAE=33.544;MAF_USDA=21.176
NC_035083.1	21665275	.	G	A	.	.	MAF_USDA=7.377
NC_035083.1	21665290	.	A	C	.	.	MAF_INRAE=34.81;MAF_USDA=35.294
NC_035083.1	21665300	.	A	T	.	.	MAF_USDA=3.279
NC_035083.1	21665312	.	G	A	.	.	MAF_INRAE=32.911;MAF_USDA=24.118
NC_035083.1	21665334	.	T	A	.	.	MAF_USDA=2.5
NC_035083.1	21665377	.	C	A	.	.	MAF_INRAE=10.526
NC_035083.1	21665382	.	A	T	.	.	MAF_INRAE=10.526
NC_035083.1	21665387	.	G	A	.	.	MAF_INRAE=36.842;MAF_USDA=34.118
NC_035083.1	21665418	.	C	T	.	.	MAF_USDA=1.639
NC_035083.1	21665431	.	C	A	.	.	MAF_INRAE=32.911;MAF_USDA=36.471
NC_035083.1	21665471	.	G	T	.	.	MAF_INRAE=32.911;MAF_USDA=24.706
NC_035083.1	21665516	.	T	A	.	.	MAF_INRAE=35.443;MAF_USDA=35.882
NC_035083.1	21665545	.	C	A	.	.	MAF_INRAE=34.81;MAF_USDA=35.882
NC_035083.1	21665581	.	G	T	.	.	MAF_USDA=1.639
NC_035083.1	21665605	.	C	T	.	.	MAF_INRAE=12.5;MAF_USDA=3.279
NC_035083.1	21665648	.	G	T	.	.	MAF_INRAE=20.886;MAF_USDA=20.588
NC_035083.1	21665829	.	G	T	.	.	MAF_INRAE=5.263;MAF_USDA=1.639
NC_035083.1	21665863	.	A	G	.	.	MAF_INRAE=34.81;MAF_USDA=36.471
NC_035083.1	21665864	.	A	T	.	.	MAF_USDA=1.639
NC_035083.1	21665945	.	C	A	.	.	MAF_INRAE=10.526
NC_035083.1	21665954	.	G	T	.	.	MAF_INRAE=5.0;MAF_USDA=6.548
NC_035083.1	21665974	.	G	A	.	.	MAF_USDA=4.098
NC_035083.1	21666060	.	G	A	.	.	MAF_INRAE=20.886;MAF_USDA=21.765
NC_035083.1	21666102	.	T	A	.	.	MAF_USDA=2.353
NC_035083.1	21666157	.	T	G	.	.	MAF_INRAE=10.526;MAF_USDA=3.529
NC_035083.1	21666184	.	A	T	.	.	MAF_USDA=2.941
NC_035083.1	21666244	.	C	A	.	.	MAF_INRAE=21.053;MAF_USDA=7.059
NC_035083.1	21666254	.	C	T	.	.	MAF_USDA=31.25
NC_035083.1	21666255	.	C	T	.	.	MAF_USDA=31.25
NC_035083.1	21666372	.	C	T	.	.	MAF_INRAE=10.526;MAF_USDA=4.918
NC_035083.1	21666471	.	G	A	.	.	MAF_INRAE=5.0;MAF_USDA=6.25
NC_035083.1	21666560	.	A	T	.	.	MAF_USDA=1.639
NC_035083.1	21666611	.	G	C	.	.	MAF_USDA=3.529
NC_035083.1	21666616	.	G	C	.	.	MAF_USDA=6.557
NC_035083.1	21666632	.	C	T	.	.	MAF_USDA=1.639
NC_035083.1	21666638	.	C	T	.	.	MAF_USDA=1.639
NC_035083.1	21666641	.	A	T	.	.	MAF_USDA=1.639
NC_035083.1	21666643	.	G	T	.	.	MAF_USDA=2.353
NC_035083.1	21666665	.	G	A	.	.	MAF_INRAE=33.333;MAF_USDA=35.294
NC_035083.1	21666684	.	G	A	.	.	MAF_INRAE=34.167;MAF_USDA=33.529
NC_035083.1	21666706	.	C	A	.	.	MAF_USDA=3.279
NC_035083.1	21666814	.	G	A	.	.	MAF_INRAE=5.263;MAF_USDA=1.639
NC_035083.1	21666823	.	A	C	.	.	MAF_USDA=2.941
NC_035083.1	21666870	.	C	T	.	.	MAF_USDA=4.918
NC_035083.1	21666884	.	G	A	.	.	MAF_USDA=1.639
NC_035083.1	21666887	.	A	T	.	.	MAF_USDA=5.738
NC_035083.1	21666926	.	A	G	.	.	MAF_INRAE=34.81;MAF_USDA=29.167
NC_035083.1	21666934	.	C	T	.	.	MAF_USDA=4.819
NC_035083.1	21666986	.	G	A	.	.	MAF_INRAE=5.263;MAF_USDA=1.639
NC_035083.1	21666993	.	A	G	.	.	MAF_INRAE=34.81;MAF_USDA=35.294
NC_035083.1	21667061	.	A	T	.	.	MAF_USDA=9.836
NC_035083.1	21667164	.	G	T	.	.	MAF_INRAE=17.722;MAF_USDA=12.941
NC_035083.1	21667263	.	G	A	.	.	MAF_INRAE=5.263;MAF_USDA=1.639
NC_035083.1	21667289	.	A	G	.	.	MAF_INRAE=5.833;MAF_USDA=12.353
NC_035083.1	21667344	.	C	T	.	.	MAF_INRAE=5.063;MAF_USDA=2.941
NC_035083.1	21667423	.	T	C	.	.	MAF_USDA=1.724
NC_035083.1	21667737	.	T	C	.	.	MAF_USDA=34.783
NC_035083.1	21667927	.	C	T	.	.	MAF_USDA=3.012
NC_035083.1	21667954	.	T	G	.	.	MAF_USDA=1.695
NC_035083.1	21667963	.	G	C	.	.	MAF_USDA=3.39
NC_035083.1	21667964	.	G	A	.	.	MAF_INRAE=27.5;MAF_USDA=46.988
NC_035083.1	21667972	.	C	T	.	.	MAF_USDA=1.695
NC_035083.1	21668060	.	G	A	.	.	MAF_INRAE=17.5;MAF_USDA=10.241
NC_035083.1	21668208	.	T	C	.	.	MAF_INRAE=36.667;MAF_USDA=42.073
NC_035083.1	21668321	.	G	A	.	.	MAF_INRAE=36.667;MAF_USDA=37.5
NC_035083.1	21668344	.	A	C	.	.	MAF_USDA=1.724
NC_035083.1	21668396	.	C	T	.	.	MAF_INRAE=36.667;MAF_USDA=28.313
NC_035083.1	21668424	.	A	T	.	.	MAF_USDA=3.614
NC_035083.1	21668425	.	G	T	.	.	MAF_USDA=3.614
NC_035083.1	21668525	.	T	A	.	.	MAF_USDA=1.695
NC_035083.1	21668555	.	A	G	.	.	MAF_USDA=2.586
NC_035083.1	21668575	.	C	T	.	.	MAF_USDA=17.241
NC_035083.1	21668624	.	G	C	.	.	MAF_INRAE=35.833;MAF_USDA=9.146
NC_035083.1	21668625	.	C	A	.	.	MAF_USDA=2.083
NC_035083.1	21668700	.	C	T	.	.	MAF_INRAE=31.667;MAF_USDA=18.293
NC_035083.1	21668712	.	G	A	.	.	MAF_USDA=3.448
NC_035083.1	21668765	.	T	C	.	.	MAF_INRAE=32.5;MAF_USDA=37.195
NC_035083.1	21668787	.	T	A	.	.	MAF_USDA=12.069
NC_035083.1	21668841	.	G	A	.	.	MAF_INRAE=35.833;MAF_USDA=33.333
NC_035083.1	21668867	.	ACTTTAATA	ACTTTAATT	.	.	MAF_USDA=10.417
NC_035083.1	21668875	.	A	T	.	.	MAF_INRAE=17.5
NC_035083.1	21668887	.	G	T	.	.	MAF_INRAE=12.5;MAF_USDA=2.083
NC_035083.1	21674603	.	T	C	.	.	MAF_USDA=18.75
NC_035083.1	21674613	.	A	T	.	.	MAF_USDA=4.167
NC_035083.1	21674739	.	C	A	.	.	MAF_INRAE=31.579;MAF_USDA=50.0
NC_035083.1	21674740	.	T	A	.	.	MAF_USDA=31.25
NC_035083.1	21674818	.	C	T	.	.	MAF_INRAE=31.579;MAF_USDA=18.75
NC_035083.1	21674833	.	G	T	.	.	MAF_USDA=33.333
NC_035083.1	21676155	.	C	T	.	.	MAF_USDA=18.75
NC_035083.1	21676198	.	A	G	.	.	MAF_USDA=35.417
NC_035083.1	21676211	.	T	C	.	.	MAF_USDA=41.667
NC_035083.1	21676212	.	A	C	.	.	MAF_USDA=45.833
NC_035083.1	21676224	.	T	C	.	.	MAF_USDA=32.609
NC_035083.1	21676248	.	C	G	.	.	MAF_USDA=11.364
NC_035083.1	21676671	.	C	T	.	.	MAF_USDA=50.0
NC_035083.1	21676674	.	A	C	.	.	MAF_USDA=47.917
NC_035083.1	21676694	.	G	T	.	.	MAF_USDA=45.833
NC_035083.1	21676741	.	G	C	.	.	MAF_INRAE=5.0
NC_035083.1	21676760	.	C	T	.	.	MAF_INRAE=9.167
NC_035083.1	21676795	.	G	A	.	.	MAF_INRAE=2.632
NC_035083.1	21676837	.	T	C	.	.	MAF_USDA=47.917
NC_035083.1	21676850	.	T	C	.	.	MAF_USDA=47.917
NC_035083.1	21677029	.	C	T	.	.	MAF_INRAE=33.544;MAF_USDA=25.904
NC_035083.1	21677070	.	C	T	.	.	MAF_USDA=1.695
NC_035083.1	21677133	.	A	G	.	.	MAF_INRAE=29.747;MAF_USDA=46.988
NC_035083.1	21677145	.	A	T	.	.	MAF_INRAE=37.342;MAF_USDA=14.458
NC_035083.1	21677146	.	A	G	.	.	MAF_INRAE=32.911;MAF_USDA=25.301
NC_035083.1	21677151	.	G	A	.	.	MAF_INRAE=11.392;MAF_USDA=14.583
NC_035083.1	21677159	.	T	C	.	.	MAF_INRAE=28.481;MAF_USDA=50.0
NC_035083.1	21677165	.	G	A	.	.	MAF_INRAE=10.526
NC_035083.1	21677288	.	A	C	.	.	MAF_INRAE=5.263;MAF_USDA=1.639
NC_035083.1	21677304	.	G	T	.	.	MAF_USDA=3.529
NC_035083.1	21677364	.	C	G	.	.	MAF_INRAE=36.709;MAF_USDA=13.529
NC_035083.1	21677395	.	C	T	.	.	MAF_INRAE=5.0;MAF_USDA=6.25
NC_035083.1	21677424	.	C	T	.	.	MAF_INRAE=4.167;MAF_USDA=6.25
NC_035083.1	21677477	.	T	C	.	.	MAF_USDA=4.118
NC_035083.1	21677488	.	C	T	.	.	MAF_INRAE=34.81;MAF_USDA=36.471
NC_035083.1	21677495	.	C	T	.	.	MAF_INRAE=33.544;MAF_USDA=24.706
NC_035083.1	21677539	.	G	T	.	.	MAF_USDA=8.235
NC_035083.1	21677550	.	G	C	.	.	MAF_INRAE=25.316;MAF_USDA=2.083
NC_035083.1	21677552	.	C	A	.	.	MAF_INRAE=26.667
NC_035083.1	21677614	.	T	A	.	.	MAF_INRAE=33.544;MAF_USDA=24.706
NC_035083.1	21677699	.	T	A	.	.	MAF_USDA=3.279
NC_035083.1	21677809	.	G	A	.	.	MAF_USDA=14.754
NC_035083.1	21677881	.	T	A	.	.	MAF_INRAE=27.848;MAF_USDA=50.0
NC_035083.1	21677922	.	C	T	.	.	MAF_INRAE=27.215;MAF_USDA=50.0
NC_035083.1	21677927	.	G	T	.	.	MAF_INRAE=10.526
NC_035083.1	21677942	.	C	T	.	.	MAF_INRAE=27.848;MAF_USDA=50.0
NC_035083.1	21677945	.	A	T	.	.	MAF_USDA=50.0
NC_035083.1	21677973	.	G	A	.	.	MAF_INRAE=33.544;MAF_USDA=25.294
NC_035083.1	21678008	.	C	T	.	.	MAF_INRAE=27.848;MAF_USDA=48.824
NC_035083.1	21678031	.	T	A	.	.	MAF_INRAE=27.848;MAF_USDA=48.824
NC_035083.1	21678040	.	A	C	.	.	MAF_INRAE=34.81;MAF_USDA=36.471
NC_035083.1	21678124	.	C	A	.	.	MAF_INRAE=20.833;MAF_USDA=27.083
NC_035083.1	21678134	.	A	C	.	.	MAF_INRAE=27.215;MAF_USDA=41.176
NC_035083.1	21678136	.	A	G	.	.	MAF_USDA=1.639
NC_035083.1	21678158	.	A	T	.	.	MAF_INRAE=24.051;MAF_USDA=34.118
NC_035083.1	21678162	.	G	T	.	.	MAF_USDA=9.016
NC_035083.1	21678250	.	T	A	.	.	MAF_USDA=8.235
NC_035083.1	21678315	.	T	C	.	.	MAF_INRAE=25.949;MAF_USDA=2.083
NC_035083.1	21678332	.	T	C	.	.	MAF_USDA=3.529
NC_035083.1	21678340	.	G	A	.	.	MAF_USDA=11.765
NC_035083.1	21678360	.	C	T	.	.	MAF_INRAE=33.544;MAF_USDA=21.765
NC_035083.1	21678400	.	T	A	.	.	MAF_INRAE=5.263;MAF_USDA=9.836
NC_035083.1	21678422	.	G	T	.	.	MAF_INRAE=4.167;MAF_USDA=9.412
NC_035083.1	21678515	.	C	A	.	.	MAF_INRAE=37.342;MAF_USDA=13.529
NC_035083.1	21678521	.	C	A	.	.	MAF_INRAE=4.167;MAF_USDA=2.941
NC_035083.1	21678589	.	G	A	.	.	MAF_INRAE=20.886;MAF_USDA=15.294
NC_035083.1	21678614	.	G	A	.	.	MAF_USDA=9.016
NC_035083.1	21678693	.	C	T	.	.	MAF_USDA=8.197
NC_035083.1	21678716	.	T	A	.	.	MAF_USDA=4.706
NC_035083.1	21678717	.	A	C	.	.	MAF_INRAE=5.263;MAF_USDA=1.639
NC_035083.1	21678908	.	C	T	.	.	MAF_USDA=10.656
NC_035083.1	21678963	.	G	T	.	.	MAF_INRAE=5.263;MAF_USDA=1.639
NC_035083.1	21678999	.	C	A	.	.	MAF_INRAE=33.544;MAF_USDA=27.083
NC_035083.1	21679000	.	T	A	.	.	MAF_INRAE=34.167;MAF_USDA=21.429
NC_035083.1	21679070	.	G	A	.	.	MAF_INRAE=33.544;MAF_USDA=22.941
NC_035083.1	21679225	.	T	G	.	.	MAF_USDA=4.098
NC_035083.1	21679327	.	A	G	.	.	MAF_USDA=8.235
NC_035083.1	21679336	.	C	T	.	.	MAF_USDA=1.639
NC_035083.1	21679345	.	C	A	.	.	MAF_USDA=2.353
NC_035083.1	21679424	.	G	T	.	.	MAF_INRAE=5.833;MAF_USDA=2.941
NC_035083.1	21679446	.	T	G	.	.	MAF_INRAE=10.526
NC_035083.1	21679463	.	C	T	.	.	MAF_USDA=1.639
NC_035083.1	21679574	.	G	T	.	.	MAF_INRAE=5.263;MAF_USDA=9.836
NC_035083.1	21679640	.	G	A	.	.	MAF_INRAE=5.263;MAF_USDA=1.639
NC_035083.1	21679714	.	T	G	.	.	MAF_INRAE=39.241;MAF_USDA=34.118
NC_035083.1	21679741	.	G	T	.	.	MAF_USDA=7.647
NC_035083.1	21679747	.	T	A	.	.	MAF_USDA=4.098
NC_035083.1	21679767	.	C	G	.	.	MAF_USDA=2.459
NC_035083.1	21679849	.	C	T	.	.	MAF_INRAE=20.886;MAF_USDA=20.0
NC_035083.1	21679901	.	G	T	.	.	MAF_USDA=2.459
NC_035083.1	21679944	.	T	A	.	.	MAF_INRAE=4.167;MAF_USDA=3.012
NC_035083.1	21680083	.	G	A	.	.	MAF_INRAE=5.263;MAF_USDA=9.016
NC_035083.1	21680116	.	G	A	.	.	MAF_INRAE=18.354;MAF_USDA=12.353
NC_035083.1	21680125	.	T	A	.	.	MAF_USDA=1.639
NC_035083.1	21680139	.	T	C	.	.	MAF_USDA=4.918
NC_035083.1	21680160	.	T	C	.	.	MAF_INRAE=5.263;MAF_USDA=10.656
NC_035083.1	21680200	.	C	T	.	.	MAF_USDA=7.738
NC_035083.1	21680216	.	C	T	.	.	MAF_USDA=2.976
NC_035083.1	21680218	.	G	A	.	.	MAF_INRAE=25.949;MAF_USDA=2.083
NC_035083.1	21680230	.	G	C	.	.	MAF_USDA=3.333
NC_035083.1	21680316	.	G	A	.	.	MAF_USDA=2.976
NC_035083.1	21680403	.	C	T	.	.	MAF_INRAE=32.911;MAF_USDA=22.353
NC_035083.1	21680516	.	T	C	.	.	MAF_INRAE=5.263;MAF_USDA=10.656
NC_035083.1	21680551	.	T	C	.	.	MAF_INRAE=5.263;MAF_USDA=12.295
NC_035083.1	21680598	.	C	T	.	.	MAF_INRAE=5.263;MAF_USDA=10.656
NC_035083.1	21680635	.	A	G	.	.	MAF_USDA=4.098
NC_035083.1	21680657	.	G	A	.	.	MAF_USDA=1.639
NC_035083.1	21680677	.	C	T	.	.	MAF_USDA=1.639
NC_035083.1	21680756	.	C	T	.	.	MAF_INRAE=34.81;MAF_USDA=12.941
NC_035083.1	21680769	.	A	C	.	.	MAF_USDA=4.918
NC_035083.1	21680893	.	A	T	.	.	MAF_USDA=30.952
NC_035083.1	21680895	.	A	T	.	.	MAF_INRAE=35.833
NC_035083.1	21680900	.	A	T	.	.	MAF_USDA=25.0
NC_035083.1	21680950	.	T	A	.	.	MAF_USDA=1.639
NC_035083.1	21680954	.	A	T	.	.	MAF_USDA=4.118
NC_035083.1	21680958	.	C	A	.	.	MAF_INRAE=28.481;MAF_USDA=41.176
NC_035083.1	21680967	.	C	A	.	.	MAF_USDA=1.639
NC_035083.1	21680988	.	T	A	.	.	MAF_USDA=1.639
NC_035083.1	21681157	.	A	T	.	.	MAF_USDA=1.639
NC_035083.1	21681189	.	G	A	.	.	MAF_USDA=2.459
NC_035083.1	21681242	.	G	A	.	.	MAF_USDA=1.639
NC_035083.1	21681283	.	C	A	.	.	MAF_INRAE=10.526
NC_035083.1	21681438	.	T	A	.	.	MAF_USDA=3.659
NC_035083.1	21681456	.	T	G	.	.	MAF_USDA=2.439
NC_035083.1	21681457	.	G	A	.	.	MAF_USDA=2.439
NC_035083.1	21681479	.	C	A	.	.	MAF_INRAE=5.263
NC_035083.1	21681579	.	T	G	.	.	MAF_USDA=4.217
NC_035083.1	21681634	.	C	G	.	.	MAF_USDA=20.833
NC_035083.1	21681636	.	G	T	.	.	MAF_USDA=12.5
NC_035083.1	21681678	.	G	T	.	.	MAF_USDA=3.012
NC_035083.1	21681737	.	T	G	.	.	MAF_INRAE=5.263;MAF_USDA=12.5
NC_035083.1	21681774	.	T	C	.	.	MAF_INRAE=5.263;MAF_USDA=12.5
NC_035083.1	21681784	.	C	T	.	.	MAF_INRAE=10.526;MAF_USDA=4.762
NC_035083.1	21681939	.	A	G	.	.	MAF_INRAE=5.263;MAF_USDA=11.017
NC_035083.1	21681943	.	A	G	.	.	MAF_USDA=1.695
NC_035083.1	21681969	.	G	A	.	.	MAF_INRAE=5.263;MAF_USDA=11.017
NC_035083.1	21681970	.	C	A	.	.	MAF_USDA=11.017
NC_035083.1	21681972	.	T	A	.	.	MAF_INRAE=20.886;MAF_USDA=15.06
NC_035083.1	21682050	.	A	C	.	.	MAF_INRAE=5.263;MAF_USDA=12.5
NC_035083.1	21682095	.	C	A	.	.	MAF_USDA=1.639
NC_035083.1	21682101	.	C	A	.	.	MAF_INRAE=25.949;MAF_USDA=2.083
NC_035083.1	21682107	.	G	T	.	.	MAF_INRAE=39.241;MAF_USDA=22.917
NC_035083.1	21682130	.	A	T	.	.	MAF_INRAE=5.263
NC_035083.1	21682214	.	C	A	.	.	MAF_INRAE=10.526
NC_035083.1	21682305	.	G	A	.	.	MAF_INRAE=10.526
NC_035083.1	21682388	.	G	A	.	.	MAF_USDA=1.639
NC_035083.1	21682394	.	G	T	.	.	MAF_USDA=2.459
NC_035083.1	21682405	.	C	A	.	.	MAF_INRAE=39.241;MAF_USDA=35.882
NC_035083.1	21682475	.	C	T	.	.	MAF_USDA=2.459
NC_035083.1	21682575	.	A	C	.	.	MAF_USDA=4.098
NC_035083.1	21682605	.	C	A	.	.	MAF_INRAE=5.263;MAF_USDA=11.475
NC_035083.1	21682618	.	G	A	.	.	MAF_USDA=2.459
NC_035083.1	21682620	.	C	T	.	.	MAF_INRAE=5.263;MAF_USDA=14.754
NC_035083.1	21682632	.	T	C	.	.	MAF_INRAE=5.263;MAF_USDA=13.115
NC_035083.1	21682696	.	A	T	.	.	MAF_USDA=1.639
NC_035083.1	21682739	.	T	G	.	.	MAF_USDA=1.639
NC_035083.1	21682878	.	T	G	.	.	MAF_INRAE=10.0
NC_035083.1	21682932	.	T	G	.	.	MAF_USDA=2.941
NC_035083.1	21682951	.	C	T	.	.	MAF_INRAE=39.241;MAF_USDA=38.235
NC_035083.1	21682993	.	C	G	.	.	MAF_INRAE=33.544;MAF_USDA=19.412
NC_035083.1	21683028	.	T	C	.	.	MAF_INRAE=5.263;MAF_USDA=1.639
NC_035083.1	21683117	.	G	A	.	.	MAF_USDA=3.529
NC_035083.1	21683122	.	T	A	.	.	MAF_USDA=3.529
NC_035083.1	21683207	.	G	A	.	.	MAF_INRAE=4.167;MAF_USDA=2.353
NC_035083.1	21683225	.	C	T	.	.	MAF_USDA=7.059
NC_035083.1	21683244	.	A	G	.	.	MAF_USDA=1.639
NC_035083.1	21683464	.	A	G	.	.	MAF_USDA=8.235
NC_035083.1	21683507	.	A	G	.	.	MAF_USDA=3.279
NC_035083.1	21683536	.	C	A	.	.	MAF_INRAE=33.544;MAF_USDA=20.588
NC_035083.1	21683594	.	G	A	.	.	MAF_INRAE=5.263;MAF_USDA=1.639
NC_035083.1	21683846	.	C	T	.	.	MAF_USDA=3.279
NC_035083.1	21683912	.	C	A	.	.	MAF_INRAE=5.263;MAF_USDA=14.706
NC_035083.1	21683937	.	A	G	.	.	MAF_USDA=1.639
NC_035083.1	21683991	.	C	T	.	.	MAF_INRAE=10.526;MAF_USDA=3.529
NC_035083.1	21684050	.	A	T	.	.	MAF_INRAE=21.519;MAF_USDA=31.25
NC_035083.1	21684056	.	C	A	.	.	MAF_USDA=2.459
NC_035083.1	21684077	.	T	G	.	.	MAF_USDA=4.918
NC_035083.1	21684151	.	G	A	.	.	MAF_INRAE=4.167;MAF_USDA=3.529
NC_035083.1	21684203	.	G	A	.	.	MAF_USDA=5.738
NC_035083.1	21684204	.	A	C	.	.	MAF_INRAE=37.975;MAF_USDA=21.765
NC_035083.1	21684251	.	C	A	.	.	MAF_INRAE=32.911;MAF_USDA=21.765
NC_035083.1	21684389	.	C	A	.	.	MAF_INRAE=10.0;MAF_USDA=2.941
NC_035083.1	21684426	.	C	T	.	.	MAF_USDA=3.279
NC_035083.1	21684435	.	C	A	.	.	MAF_USDA=3.529
NC_035083.1	21684450	.	C	T	.	.	MAF_INRAE=38.608;MAF_USDA=44.706
NC_035083.1	21684468	.	A	C	.	.	MAF_USDA=1.765
NC_035083.1	21684633	.	C	T	.	.	MAF_INRAE=5.263
NC_035083.1	21684640	.	G	A	.	.	MAF_INRAE=37.342;MAF_USDA=21.765
NC_035083.1	21684671	.	T	C	.	.	MAF_INRAE=37.342;MAF_USDA=21.176
NC_035083.1	21684704	.	G	T	.	.	MAF_USDA=1.639
NC_035083.1	21684711	.	G	T	.	.	MAF_INRAE=37.342;MAF_USDA=21.176
NC_035083.1	21684727	.	C	T	.	.	MAF_INRAE=32.911;MAF_USDA=23.529
NC_035083.1	21684742	.	C	A	.	.	MAF_INRAE=36.709;MAF_USDA=21.176
NC_035083.1	21684776	.	C	A	.	.	MAF_INRAE=37.975;MAF_USDA=21.176
NC_035083.1	21684777	.	A	C	.	.	MAF_INRAE=40.0;MAF_USDA=21.765
NC_035083.1	21684805	.	A	T	.	.	MAF_INRAE=39.167;MAF_USDA=21.765
NC_035083.1	21684943	.	T	C	.	.	MAF_INRAE=32.278;MAF_USDA=18.824
NC_035083.1	21684999	.	T	C	.	.	MAF_USDA=3.279
NC_035083.1	21685151	.	G	A	.	.	MAF_USDA=4.918
NC_035083.1	21685175	.	C	T	.	.	MAF_USDA=1.639
NC_035083.1	21685180	.	C	A	.	.	MAF_INRAE=10.526
NC_035083.1	21685268	.	A	G	.	.	MAF_USDA=4.098
NC_035083.1	21685355	.	TCCCCCT	TCCCCCC	.	.	MAF_USDA=27.083
NC_035083.1	21685361	.	T	C	.	.	MAF_INRAE=41.667;MAF_USDA=24.167
NC_035083.1	21685407	.	A	G	.	.	MAF_INRAE=39.241;MAF_USDA=42.857
NC_035083.1	21685531	.	A	G	.	.	MAF_INRAE=36.709;MAF_USDA=24.118
NC_035083.1	21685541	.	C	T	.	.	MAF_INRAE=6.329;MAF_USDA=12.941
NC_035083.1	21685554	.	G	A	.	.	MAF_INRAE=20.886;MAF_USDA=19.643
NC_035083.1	21685739	.	G	T	.	.	MAF_INRAE=4.167;MAF_USDA=6.25
NC_035083.1	21685806	.	C	T	.	.	MAF_INRAE=32.278;MAF_USDA=21.176
NC_035083.1	21685906	.	G	T	.	.	MAF_INRAE=10.526
NC_035083.1	21685910	.	G	A	.	.	MAF_INRAE=33.333;MAF_USDA=14.706
NC_035083.1	21685931	.	T	G	.	.	MAF_INRAE=37.975;MAF_USDA=20.588
NC_035083.1	21685958	.	T	A	.	.	MAF_INRAE=37.342;MAF_USDA=21.176
NC_035083.1	21685966	.	A	G	.	.	MAF_INRAE=21.519;MAF_USDA=32.353
NC_035083.1	21686078	.	G	A	.	.	MAF_USDA=4.167
NC_035083.1	21686079	.	C	A	.	.	MAF_USDA=4.167
NC_035083.1	21686195	.	C	A	.	.	MAF_INRAE=4.167;MAF_USDA=6.25
NC_035083.1	21686317	.	T	G	.	.	MAF_INRAE=32.278;MAF_USDA=12.5
NC_035083.1	21686358	.	C	T	.	.	MAF_INRAE=6.329;MAF_USDA=24.706
NC_035083.1	21686446	.	C	A	.	.	MAF_USDA=4.098
NC_035083.1	21686492	.	T	A	.	.	MAF_INRAE=6.329;MAF_USDA=23.529
NC_035083.1	21686505	.	C	A	.	.	MAF_INRAE=22.152;MAF_USDA=33.529
NC_035083.1	21686518	.	G	C	.	.	MAF_INRAE=20.253;MAF_USDA=14.706
NC_035083.1	21686578	.	C	A	.	.	MAF_INRAE=32.911;MAF_USDA=10.588
NC_035083.1	21686584	.	A	T	.	.	MAF_USDA=4.098
NC_035083.1	21686585	.	A	C	.	.	MAF_USDA=1.639
NC_035083.1	21686591	.	G	T	.	.	MAF_USDA=1.639
NC_035083.1	21686659	.	G	A	.	.	MAF_INRAE=39.873;MAF_USDA=49.412
NC_035083.1	21686671	.	G	A	.	.	MAF_INRAE=24.684;MAF_USDA=32.353
NC_035083.1	21686709	.	C	A	.	.	MAF_USDA=4.167
NC_035083.1	21686729	.	A	T	.	.	MAF_INRAE=44.937;MAF_USDA=42.941
NC_035083.1	21686741	.	G	A	.	.	MAF_INRAE=4.167;MAF_USDA=10.119
NC_035083.1	21686852	.	T	G	.	.	MAF_INRAE=28.481;MAF_USDA=39.412
NC_035083.1	21686874	.	G	A	.	.	MAF_USDA=4.098
NC_035083.1	21686926	.	T	C	.	.	MAF_INRAE=41.772;MAF_USDA=47.647
NC_035083.1	21686958	.	G	A	.	.	MAF_INRAE=29.747;MAF_USDA=10.588
NC_035083.1	21686993	.	A	T	.	.	MAF_INRAE=10.526
NC_035083.1	21687021	.	T	A	.	.	MAF_USDA=5.882
NC_035083.1	21687022	.	T	A	.	.	MAF_INRAE=28.481;MAF_USDA=44.706
NC_035083.1	21687057	.	C	A	.	.	MAF_INRAE=10.526
NC_035083.1	21687112	.	T	C	.	.	MAF_INRAE=38.608;MAF_USDA=32.353
NC_035083.1	21687231	.	G	A	.	.	MAF_USDA=2.459
NC_035083.1	21687239	.	A	T	.	.	MAF_INRAE=5.263;MAF_USDA=1.639
NC_035083.1	21687249	.	T	C	.	.	MAF_USDA=2.459
NC_035083.1	21687254	.	CAAAAAAAAT	CAAAAAAAAA	.	.	MAF_USDA=14.583
NC_035083.1	21687265	.	G	T	.	.	MAF_USDA=1.639
NC_035083.1	21687347	.	A	C	.	.	MAF_INRAE=25.949;MAF_USDA=36.471
NC_035083.1	21687354	.	C	A	.	.	MAF_INRAE=22.152;MAF_USDA=32.941
NC_035083.1	21687388	.	C	G	.	.	MAF_USDA=2.459
NC_035083.1	21687422	.	A	G	.	.	MAF_USDA=1.667
NC_035083.1	21687580	.	G	A	.	.	MAF_USDA=2.459
NC_035083.1	21687652	.	C	A	.	.	MAF_USDA=2.459
NC_035083.1	21687663	.	G	A	.	.	MAF_USDA=1.639
NC_035083.1	21687715	.	A	T	.	.	MAF_INRAE=29.114;MAF_USDA=10.588
NC_035083.1	21687779	.	G	A	.	.	MAF_INRAE=29.114;MAF_USDA=10.588
NC_035083.1	21687786	.	C	T	.	.	MAF_INRAE=30.38;MAF_USDA=19.643
NC_035083.1	21687956	.	A	G	.	.	MAF_INRAE=13.924;MAF_USDA=11.765
NC_035083.1	21688005	.	T	C	.	.	MAF_INRAE=5.263;MAF_USDA=1.667
NC_035083.1	21688010	.	C	T	.	.	MAF_USDA=2.459
NC_035083.1	21688080	.	A	T	.	.	MAF_INRAE=5.263;MAF_USDA=1.639
NC_035083.1	21688098	.	A	C	.	.	MAF_USDA=2.459
NC_035083.1	21688263	.	C	T	.	.	MAF_INRAE=27.848;MAF_USDA=38.824
NC_035083.1	21688315	.	T	A	.	.	MAF_USDA=1.639
NC_035083.1	21688317	.	A	C	.	.	MAF_USDA=2.459
NC_035083.1	21688320	.	T	C	.	.	MAF_INRAE=5.0;MAF_USDA=10.0
NC_035083.1	21688347	.	T	A	.	.	MAF_USDA=8.197
NC_035083.1	21688393	.	T	G	.	.	MAF_INRAE=10.526
NC_035083.1	21688402	.	C	T	.	.	MAF_INRAE=13.924;MAF_USDA=11.176
NC_035083.1	21688499	.	C	T	.	.	MAF_INRAE=11.667;MAF_USDA=11.905
NC_035083.1	21688691	.	C	T	.	.	MAF_USDA=3.333
NC_035083.1	21688786	.	A	G	.	.	MAF_INRAE=23.418;MAF_USDA=16.071
NC_035083.1	21688842	.	G	T	.	.	MAF_INRAE=10.526
NC_035083.1	21688845	.	T	A	.	.	MAF_INRAE=12.5;MAF_USDA=3.333
NC_035083.1	21688880	.	T	A	.	.	MAF_USDA=1.19
NC_035083.1	21688932	.	T	C	.	.	MAF_INRAE=29.747;MAF_USDA=8.929
NC_035083.1	21688940	.	A	T	.	.	MAF_INRAE=29.747;MAF_USDA=9.524
NC_035083.1	21688953	.	C	T	.	.	MAF_INRAE=4.167;MAF_USDA=6.25
NC_035083.1	21689055	.	G	C	.	.	MAF_USDA=2.5
NC_035083.1	21689082	.	A	G	.	.	MAF_INRAE=29.114;MAF_USDA=47.619
NC_035083.1	21689172	.	C	A	.	.	MAF_INRAE=4.167;MAF_USDA=6.25
NC_035083.1	21689174	.	A	G	.	.	MAF_INRAE=29.114;MAF_USDA=47.059
NC_035083.1	21689239	.	T	A	.	.	MAF_INRAE=4.167
NC_035083.1	21689241	.	G	T	.	.	MAF_USDA=6.25
NC_035083.1	21689269	.	A	C	.	.	MAF_INRAE=20.0;MAF_USDA=27.083
NC_035083.1	21689271	.	G	C	.	.	MAF_INRAE=20.0;MAF_USDA=27.083
NC_035083.1	21689279	.	A	C	.	.	MAF_INRAE=20.0;MAF_USDA=27.083
NC_035083.1	21689306	.	A	T	.	.	MAF_USDA=1.639
NC_035083.1	21689322	.	T	G	.	.	MAF_INRAE=28.481;MAF_USDA=38.824
NC_035083.1	21689465	.	C	T	.	.	MAF_USDA=3.529
NC_035083.1	21689607	.	A	G	.	.	MAF_INRAE=27.848;MAF_USDA=27.059
NC_035083.1	21689666	.	G	T	.	.	MAF_INRAE=25.949;MAF_USDA=2.083
NC_035083.1	21689727	.	G	C	.	.	MAF_INRAE=5.0;MAF_USDA=8.235
NC_035083.1	21689753	.	C	G	.	.	MAF_INRAE=23.418;MAF_USDA=14.118
NC_035083.1	21689846	.	A	T	.	.	MAF_INRAE=32.5;MAF_USDA=12.5
NC_035083.1	21689874	.	C	T	.	.	MAF_USDA=1.639
NC_035083.1	21689875	.	G	A	.	.	MAF_USDA=1.639
NC_035083.1	21689912	.	CCAACAGTCCATCATTACTTTAAGACATAAAGGTCAGTGAACTCG	CCAACAGTCCATCATTACTTTAAGACATAAAGGTCAGTGAACTCT	.	.	MAF_USDA=10.417
NC_035083.1	21689983	.	C	A	.	.	MAF_INRAE=13.924;MAF_USDA=5.738
NC_035083.1	21690021	.	G	A	.	.	MAF_USDA=4.098
NC_035083.1	21690172	.	A	G	.	.	MAF_INRAE=5.0;MAF_USDA=14.706
NC_035083.1	21690187	.	A	T	.	.	MAF_USDA=2.459
NC_035083.1	21690429	.	T	A	.	.	MAF_INRAE=41.139;MAF_USDA=42.353
NC_035083.1	21690434	.	G	A	.	.	MAF_INRAE=10.526
NC_035083.1	21690445	.	G	T	.	.	MAF_INRAE=13.924;MAF_USDA=11.765
NC_035083.1	21690493	.	G	A	.	.	MAF_INRAE=13.924;MAF_USDA=11.765
NC_035083.1	21690514	.	A	C	.	.	MAF_INRAE=5.0;MAF_USDA=6.25
NC_035083.1	21690600	.	C	A	.	.	MAF_USDA=4.098
NC_035083.1	21690642	.	A	C	.	.	MAF_INRAE=29.114;MAF_USDA=10.588
NC_035083.1	21690692	.	C	T	.	.	MAF_USDA=4.167
NC_035083.1	21690700	.	T	A	.	.	MAF_INRAE=10.526
NC_035083.1	21690714	.	G	A	.	.	MAF_INRAE=5.263;MAF_USDA=1.639
NC_035083.1	21690725	.	C	T	.	.	MAF_USDA=1.639
NC_035083.1	21690756	.	G	A	.	.	MAF_INRAE=29.747;MAF_USDA=6.471
NC_035083.1	21690967	.	A	T	.	.	MAF_INRAE=5.0;MAF_USDA=18.75
NC_035083.1	21690968	.	T	A	.	.	MAF_INRAE=16.667;MAF_USDA=10.588
NC_035083.1	21691021	.	G	C	.	.	MAF_USDA=1.639
NC_035083.1	21691118	.	G	T	.	.	MAF_USDA=1.639
NC_035083.1	21691167	.	T	C	.	.	MAF_INRAE=41.139;MAF_USDA=42.353
NC_035083.1	21691202	.	C	A	.	.	MAF_USDA=3.279
NC_035083.1	21691222	.	G	T	.	.	MAF_USDA=1.639
NC_035083.1	21691353	.	A	G	.	.	MAF_USDA=6.667
NC_035083.1	21691441	.	C	A	.	.	MAF_INRAE=5.0;MAF_USDA=3.529
NC_035083.1	21691453	.	G	C	.	.	MAF_INRAE=12.5;MAF_USDA=3.279
NC_035083.1	21691454	.	C	G	.	.	MAF_USDA=3.529
NC_035083.1	21691483	.	C	T	.	.	MAF_USDA=2.459
NC_035083.1	21691527	.	T	A	.	.	MAF_INRAE=10.526;MAF_USDA=3.279
NC_035083.1	21691639	.	T	G	.	.	MAF_USDA=2.459
NC_035083.1	21691713	.	T	G	.	.	MAF_INRAE=29.747;MAF_USDA=9.412
NC_035083.1	21691877	.	G	A	.	.	MAF_USDA=3.333
NC_035083.1	21691953	.	A	T	.	.	MAF_INRAE=10.526
NC_035083.1	21692036	.	G	A	.	.	MAF_USDA=3.279
NC_035083.1	21692127	.	G	A	.	.	MAF_INRAE=5.263;MAF_USDA=1.639
NC_035083.1	21692452	.	G	A	.	.	MAF_INRAE=5.0;MAF_USDA=6.471
NC_035083.1	21692486	.	T	G	.	.	MAF_USDA=2.459
NC_035083.1	21692518	.	A	C	.	.	MAF_USDA=1.639
NC_035083.1	21692533	.	T	C	.	.	MAF_USDA=1.639
NC_035083.1	21692743	.	G	A	.	.	MAF_INRAE=29.747;MAF_USDA=41.667
NC_035083.1	21692763	.	T	C	.	.	MAF_INRAE=29.747;MAF_USDA=10.714
NC_035083.1	21692786	.	C	G	.	.	MAF_USDA=9.016
NC_035083.1	21692879	.	C	T	.	.	MAF_INRAE=5.263;MAF_USDA=9.016
NC_035083.1	21692903	.	A	G	.	.	MAF_INRAE=5.833;MAF_USDA=3.529
NC_035083.1	21692914	.	G	T	.	.	MAF_INRAE=23.418;MAF_USDA=25.0
NC_035083.1	21692941	.	A	T	.	.	MAF_USDA=4.098
NC_035083.1	21692948	.	C	T	.	.	MAF_USDA=2.459
NC_035083.1	21693082	.	T	C	.	.	MAF_INRAE=5.0;MAF_USDA=2.941
NC_035083.1	21693101	.	G	A	.	.	MAF_USDA=4.167
NC_035083.1	21693108	.	G	T	.	.	MAF_INRAE=29.747;MAF_USDA=10.0
NC_035083.1	21693126	.	T	C	.	.	MAF_INRAE=29.747;MAF_USDA=10.0
NC_035083.1	21693272	.	A	C	.	.	MAF_USDA=1.639
NC_035083.1	21693412	.	C	T	.	.	MAF_INRAE=30.38;MAF_USDA=10.588
NC_035083.1	21693461	.	T	C	.	.	MAF_INRAE=29.114;MAF_USDA=40.588
NC_035083.1	21693503	.	A	G	.	.	MAF_USDA=4.918
NC_035083.1	21693509	.	G	A	.	.	MAF_INRAE=13.924;MAF_USDA=11.765
NC_035083.1	21693533	.	G	T	.	.	MAF_USDA=4.918
NC_035083.1	21693545	.	C	T	.	.	MAF_INRAE=13.924;MAF_USDA=18.235
NC_035083.1	21693552	.	G	T	.	.	MAF_USDA=1.639
NC_035083.1	21693633	.	C	A	.	.	MAF_INRAE=38.608;MAF_USDA=18.824
NC_035083.1	21693713	.	A	C	.	.	MAF_USDA=2.459
NC_035083.1	21693757	.	T	C	.	.	MAF_USDA=10.656
NC_035083.1	21693759	.	A	C	.	.	MAF_USDA=10.656
NC_035083.1	21693769	.	C	A	.	.	MAF_USDA=4.098
NC_035083.1	21693773	.	G	T	.	.	MAF_USDA=10.656
NC_035083.1	21693802	.	A	C	.	.	MAF_USDA=4.918
NC_035083.1	21693804	.	A	T	.	.	MAF_USDA=5.738
NC_035083.1	21693808	.	T	A	.	.	MAF_USDA=5.738
NC_035083.1	21693811	.	T	C	.	.	MAF_USDA=5.738
NC_035083.1	21693818	.	T	C	.	.	MAF_USDA=5.738
NC_035083.1	21693826	.	A	G	.	.	MAF_USDA=9.836
NC_035083.1	21693830	.	T	C	.	.	MAF_USDA=9.016
NC_035083.1	21693848	.	G	A	.	.	MAF_USDA=11.176
NC_035083.1	21693887	.	A	C	.	.	MAF_USDA=6.557
NC_035083.1	21693890	.	T	C	.	.	MAF_USDA=7.377
NC_035083.1	21693895	.	G	A	.	.	MAF_USDA=9.836
NC_035083.1	21693925	.	A	G	.	.	MAF_USDA=2.459
NC_035083.1	21693935	.	A	G	.	.	MAF_USDA=1.639
NC_035083.1	21693989	.	T	C	.	.	MAF_INRAE=21.053;MAF_USDA=10.588
NC_035083.1	21694061	.	G	T	.	.	MAF_USDA=1.639
NC_035083.1	21694280	.	G	T	.	.	MAF_USDA=1.639
NC_035083.1	21694314	.	A	T	.	.	MAF_INRAE=4.167
NC_035083.1	21694323	.	G	T	.	.	MAF_USDA=16.667
NC_035083.1	21694325	.	A	T	.	.	MAF_USDA=16.667
NC_035083.1	21694337	.	C	A	.	.	MAF_INRAE=10.526
NC_035083.1	21694567	.	C	T	.	.	MAF_INRAE=7.595;MAF_USDA=4.706
NC_035083.1	21694611	.	A	T	.	.	MAF_INRAE=27.848;MAF_USDA=32.143
NC_035083.1	21694615	.	C	T	.	.	MAF_INRAE=16.667;MAF_USDA=11.31
NC_035083.1	21694792	.	C	T	.	.	MAF_USDA=1.639
NC_035083.1	21694803	.	G	A	.	.	MAF_INRAE=10.526
NC_035083.1	21694897	.	T	G	.	.	MAF_INRAE=16.667;MAF_USDA=10.588
NC_035083.1	21694972	.	T	G	.	.	MAF_USDA=1.639
NC_035083.1	21694983	.	G	A	.	.	MAF_INRAE=5.263;MAF_USDA=1.639
NC_035083.1	21695167	.	G	A	.	.	MAF_USDA=1.639
NC_035083.1	21695380	.	T	A	.	.	MAF_INRAE=44.304;MAF_USDA=46.471
NC_035083.1	21695421	.	T	C	.	.	MAF_INRAE=10.526;MAF_USDA=13.934
NC_035083.1	21695554	.	T	A	.	.	MAF_USDA=4.918
NC_035083.1	21695599	.	C	T	.	.	MAF_USDA=2.459
NC_035083.1	21695619	.	T	A	.	.	MAF_INRAE=39.873;MAF_USDA=48.235
NC_035083.1	21695642	.	C	T	.	.	MAF_INRAE=39.873;MAF_USDA=48.235
NC_035083.1	21695658	.	G	T	.	.	MAF_INRAE=29.747;MAF_USDA=10.588
NC_035083.1	21695659	.	T	C	.	.	MAF_INRAE=32.5;MAF_USDA=10.588
NC_035083.1	21695692	.	T	C	.	.	MAF_USDA=1.639
NC_035083.1	21695734	.	C	T	.	.	MAF_USDA=4.098
NC_035083.1	21695735	.	G	A	.	.	MAF_INRAE=8.228;MAF_USDA=9.412
NC_035083.1	21695753	.	A	G	.	.	MAF_INRAE=30.38;MAF_USDA=36.471
NC_035083.1	21695784	.	A	G	.	.	MAF_USDA=4.167
NC_035083.1	21695799	.	C	T	.	.	MAF_USDA=13.115
NC_035083.1	21695800	.	A	G	.	.	MAF_INRAE=26.582;MAF_USDA=32.353
NC_035083.1	21695905	.	C	A	.	.	MAF_INRAE=5.263;MAF_USDA=5.0
NC_035083.1	21695943	.	C	A	.	.	MAF_USDA=1.639
NC_035083.1	21696031	.	A	G	.	.	MAF_INRAE=10.526;MAF_USDA=3.279
NC_035083.1	21696053	.	G	A	.	.	MAF_INRAE=10.526
NC_035083.1	21696079	.	T	A	.	.	MAF_USDA=2.459
NC_035083.1	21696120	.	TAAAAAA	TAAAAAC	.	.	MAF_USDA=41.667
NC_035083.1	21696126	.	A	C	.	.	MAF_INRAE=44.937
NC_035083.1	21696185	.	T	G	.	.	MAF_USDA=3.39
NC_035083.1	21696220	.	G	C	.	.	MAF_USDA=8.333
NC_035083.1	21696223	.	T	A	.	.	MAF_INRAE=15.789;MAF_USDA=7.377
NC_035083.1	21696332	.	T	C	.	.	MAF_INRAE=20.886;MAF_USDA=32.353
NC_035083.1	21696349	.	G	T	.	.	MAF_INRAE=10.526
NC_035083.1	21696368	.	C	A	.	.	MAF_INRAE=30.38;MAF_USDA=42.353
NC_035083.1	21696371	.	T	G	.	.	MAF_INRAE=26.667;MAF_USDA=47.059
NC_035083.1	21696391	.	A	C	.	.	MAF_INRAE=24.051;MAF_USDA=34.118
NC_035083.1	21696413	.	A	G	.	.	MAF_USDA=1.639
NC_035083.1	21696480	.	T	A	.	.	MAF_INRAE=5.0;MAF_USDA=6.25
NC_035083.1	21696557	.	A	T	.	.	MAF_INRAE=5.263;MAF_USDA=1.639
NC_035083.1	21696564	.	T	C	.	.	MAF_INRAE=13.291;MAF_USDA=11.176
NC_035083.1	21696619	.	T	C	.	.	MAF_USDA=6.557
NC_035083.1	21696638	.	C	G	.	.	MAF_USDA=2.459
NC_035083.1	21696651	.	A	C	.	.	MAF_INRAE=28.481;MAF_USDA=32.353
NC_035083.1	21696699	.	A	T	.	.	MAF_USDA=2.459
NC_035083.1	21696705	.	C	A	.	.	MAF_INRAE=25.949;MAF_USDA=28.824
NC_035083.1	21696712	.	A	G	.	.	MAF_USDA=6.557
NC_035083.1	21696736	.	T	A	.	.	MAF_USDA=1.639
NC_035083.1	21696747	.	C	T	.	.	MAF_USDA=7.377
NC_035083.1	21696756	.	C	T	.	.	MAF_USDA=1.639
NC_035083.1	21696779	.	C	A	.	.	MAF_INRAE=10.526
NC_035083.1	21696836	.	G	T	.	.	MAF_INRAE=23.418;MAF_USDA=20.588
NC_035083.1	21696857	.	T	C	.	.	MAF_USDA=3.571
NC_035083.1	21696868	.	C	T	.	.	MAF_INRAE=25.316;MAF_USDA=2.083
NC_035083.1	21696915	.	C	G	.	.	MAF_USDA=2.083
NC_035083.1	21696920	.	T	C	.	.	MAF_USDA=1.176
NC_035083.1	21696998	.	A	G	.	.	MAF_INRAE=16.456;MAF_USDA=18.235
NC_035083.1	21697004	.	G	A	.	.	MAF_INRAE=10.526;MAF_USDA=4.098
NC_035083.1	21697016	.	T	G	.	.	MAF_INRAE=43.671;MAF_USDA=42.941
NC_035083.1	21697074	.	C	T	.	.	MAF_USDA=1.176
NC_035083.1	21697093	.	C	G	.	.	MAF_INRAE=47.468;MAF_USDA=34.706
NC_035083.1	21697099	.	A	C	.	.	MAF_INRAE=47.468;MAF_USDA=35.294
NC_035083.1	21697163	.	G	A	.	.	MAF_INRAE=43.333
NC_035083.1	21697165	.	C	A	.	.	MAF_USDA=2.459
NC_035083.1	21697175	.	G	A	.	.	MAF_USDA=4.706
NC_035083.1	21697212	.	T	C	.	.	MAF_USDA=20.833
NC_035083.1	21697275	.	G	T	.	.	MAF_INRAE=10.0;MAF_USDA=5.294
NC_035083.1	21697276	.	C	A	.	.	MAF_INRAE=10.0;MAF_USDA=5.294
NC_035083.1	21697316	.	G	T	.	.	MAF_INRAE=6.962;MAF_USDA=14.583
NC_035083.1	21697383	.	A	C	.	.	MAF_USDA=3.529
NC_035083.1	21697420	.	C	G	.	.	MAF_INRAE=5.0;MAF_USDA=6.25
NC_035083.1	21697442	.	T	C	.	.	MAF_INRAE=5.263
NC_035083.1	21697453	.	C	T	.	.	MAF_USDA=1.639
NC_035083.1	21697508	.	C	T	.	.	MAF_INRAE=15.19;MAF_USDA=4.098
NC_035083.1	21697525	.	G	T	.	.	MAF_USDA=4.918
NC_035083.1	21697571	.	C	G	.	.	MAF_INRAE=11.667
NC_035083.1	21697632	.	T	C	.	.	MAF_USDA=1.765
NC_035083.1	21697693	.	A	T	.	.	MAF_INRAE=45.57;MAF_USDA=38.235
NC_035083.1	21697694	.	T	C	.	.	MAF_INRAE=45.0;MAF_USDA=38.235
NC_035083.1	21697706	.	G	T	.	.	MAF_INRAE=15.823;MAF_USDA=10.588
NC_035083.1	21697708	.	T	A	.	.	MAF_USDA=1.639
NC_035083.1	21697764	.	G	A	.	.	MAF_USDA=6.557
NC_035083.1	21697793	.	A	T	.	.	MAF_INRAE=43.671;MAF_USDA=42.353
NC_035083.1	21697820	.	C	T	.	.	MAF_INRAE=10.833;MAF_USDA=7.059
NC_035083.1	21697830	.	C	T	.	.	MAF_INRAE=23.418;MAF_USDA=14.706
NC_035083.1	21697845	.	C	A	.	.	MAF_INRAE=5.263;MAF_USDA=13.529
NC_035083.1	21697846	.	A	T	.	.	MAF_INRAE=5.0;MAF_USDA=2.941
NC_035083.1	21697859	.	G	T	.	.	MAF_USDA=5.738
NC_035083.1	21697872	.	G	A	.	.	MAF_USDA=1.639
NC_035083.1	21697928	.	G	A	.	.	MAF_INRAE=45.57;MAF_USDA=39.412
NC_035083.1	21697935	.	G	A	.	.	MAF_INRAE=15.19;MAF_USDA=3.279
NC_035083.1	21697941	.	C	G	.	.	MAF_INRAE=10.0;MAF_USDA=5.882
NC_035083.1	21698038	.	C	T	.	.	MAF_INRAE=5.263;MAF_USDA=10.0
NC_035083.1	21698062	.	C	T	.	.	MAF_INRAE=23.418;MAF_USDA=14.118
NC_035083.1	21698068	.	C	T	.	.	MAF_USDA=1.639
NC_035083.1	21698079	.	G	A	.	.	MAF_INRAE=5.263;MAF_USDA=1.639
NC_035083.1	21698116	.	T	C	.	.	MAF_INRAE=45.57;MAF_USDA=42.353
NC_035083.1	21698151	.	C	T	.	.	MAF_USDA=1.639
NC_035083.1	21698179	.	G	T	.	.	MAF_INRAE=45.57;MAF_USDA=38.824
NC_035083.1	21698194	.	A	T	.	.	MAF_USDA=1.639
NC_035083.1	21698195	.	G	C	.	.	MAF_USDA=1.639
NC_035083.1	21698196	.	G	T	.	.	MAF_USDA=1.639
NC_035083.1	21698198	.	C	T	.	.	MAF_USDA=1.639
NC_035083.1	21698200	.	A	G	.	.	MAF_USDA=1.639
NC_035083.1	21698201	.	C	T	.	.	MAF_USDA=1.639
NC_035083.1	21698206	.	T	C	.	.	MAF_USDA=1.639
NC_035083.1	21698301	.	T	C	.	.	MAF_INRAE=5.0;MAF_USDA=2.941
NC_035083.1	21698325	.	G	T	.	.	MAF_USDA=7.059
NC_035083.1	21698340	.	G	T	.	.	MAF_INRAE=44.937;MAF_USDA=43.529
NC_035083.1	21698355	.	C	G	.	.	MAF_USDA=2.459
NC_035083.1	21698423	.	A	G	.	.	MAF_INRAE=44.937;MAF_USDA=37.647
NC_035083.1	21698485	.	G	T	.	.	MAF_INRAE=45.57;MAF_USDA=38.235
NC_035083.1	21698535	.	A	T	.	.	MAF_INRAE=44.304;MAF_USDA=38.235
NC_035083.1	21698572	.	C	T	.	.	MAF_USDA=2.083
NC_035083.1	21698658	.	C	T	.	.	MAF_USDA=2.083
NC_035083.1	21698661	.	T	A	.	.	MAF_INRAE=6.667;MAF_USDA=3.529
NC_035083.1	21698692	.	C	A	.	.	MAF_INRAE=5.263;MAF_USDA=11.176
NC_035083.1	21698712	.	A	T	.	.	MAF_INRAE=44.937;MAF_USDA=38.824
NC_035083.1	21698756	.	G	T	.	.	MAF_USDA=3.279
NC_035083.1	21698758	.	T	A	.	.	MAF_INRAE=15.19;MAF_USDA=4.098
NC_035083.1	21698800	.	G	A	.	.	MAF_INRAE=10.526;MAF_USDA=7.647
NC_035083.1	21698805	.	A	G	.	.	MAF_INRAE=45.57;MAF_USDA=44.118
NC_035083.1	21698912	.	C	T	.	.	MAF_INRAE=25.949;MAF_USDA=5.294
NC_035083.1	21698968	.	G	T	.	.	MAF_INRAE=21.053;MAF_USDA=15.882
NC_035083.1	21698981	.	T	C	.	.	MAF_INRAE=45.57;MAF_USDA=40.0
NC_035083.1	21698998	.	A	G	.	.	MAF_INRAE=23.418;MAF_USDA=14.706
NC_035083.1	21699008	.	C	A	.	.	MAF_INRAE=15.823;MAF_USDA=12.353
NC_035083.1	21699114	.	C	T	.	.	MAF_INRAE=10.0;MAF_USDA=3.279
NC_035083.1	21699370	.	T	C	.	.	MAF_INRAE=5.0;MAF_USDA=3.529
NC_035083.1	21699394	.	A	G	.	.	MAF_INRAE=22.785;MAF_USDA=14.706
NC_035083.1	21699399	.	G	T	.	.	MAF_INRAE=39.241;MAF_USDA=47.917
NC_035083.1	21699413	.	T	C	.	.	MAF_INRAE=45.57;MAF_USDA=47.917
NC_035083.1	21699423	.	G	T	.	.	MAF_INRAE=45.57;MAF_USDA=44.118
NC_035083.1	21699485	.	G	C	.	.	MAF_USDA=5.738
NC_035083.1	21699491	.	C	A	.	.	MAF_USDA=3.279
NC_035083.1	21699514	.	A	G	.	.	MAF_INRAE=15.823;MAF_USDA=4.098
NC_035083.1	21699587	.	C	T	.	.	MAF_INRAE=5.833;MAF_USDA=2.941
NC_035083.1	21699588	.	A	T	.	.	MAF_INRAE=5.833;MAF_USDA=2.941
NC_035083.1	21699592	.	C	A	.	.	MAF_INRAE=25.949;MAF_USDA=4.118
NC_035083.1	21699597	.	C	T	.	.	MAF_USDA=6.557
NC_035083.1	21699611	.	C	A	.	.	MAF_USDA=1.639
NC_035083.1	21699612	.	T	A	.	.	MAF_INRAE=5.263;MAF_USDA=14.118
NC_035083.1	21699624	.	G	A	.	.	MAF_USDA=5.738
NC_035083.1	21699626	.	C	T	.	.	MAF_USDA=4.098
NC_035083.1	21699717	.	A	C	.	.	MAF_USDA=8.197
NC_035083.1	21699750	.	T	G	.	.	MAF_INRAE=15.823;MAF_USDA=11.176
NC_035083.1	21699782	.	G	A	.	.	MAF_USDA=2.459
NC_035083.1	21699829	.	A	T	.	.	MAF_USDA=7.377
NC_035083.1	21699886	.	T	C	.	.	MAF_USDA=4.918
NC_035083.1	21699902	.	T	G	.	.	MAF_INRAE=45.57;MAF_USDA=37.647
NC_035083.1	21699943	.	T	G	.	.	MAF_INRAE=5.263
NC_035083.1	21699976	.	A	T	.	.	MAF_USDA=6.25
NC_035083.1	21699977	.	T	G	.	.	MAF_USDA=1.639
NC_035083.1	21699982	.	C	T	.	.	MAF_INRAE=5.263;MAF_USDA=12.941
NC_035083.1	21700001	.	T	A	.	.	MAF_USDA=4.918
NC_035083.1	21700013	.	G	A	.	.	MAF_INRAE=25.949;MAF_USDA=8.235
NC_035083.1	21700018	.	A	T	.	.	MAF_USDA=2.083
NC_035083.1	21700020	.	A	T	.	.	MAF_USDA=4.167
NC_035083.1	21700021	.	T	A	.	.	MAF_USDA=4.167
NC_035083.1	21700022	.	T	A	.	.	MAF_USDA=6.25
NC_035083.1	21700046	.	C	T	.	.	MAF_INRAE=23.418;MAF_USDA=15.294
NC_035083.1	21700067	.	T	G	.	.	MAF_INRAE=44.937;MAF_USDA=37.059
NC_035083.1	21700107	.	G	T	.	.	MAF_INRAE=5.263;MAF_USDA=14.706
NC_035083.1	21700157	.	C	T	.	.	MAF_USDA=8.197
NC_035083.1	21700291	.	C	A	.	.	MAF_USDA=9.016
NC_035083.1	21700348	.	T	C	.	.	MAF_INRAE=10.0;MAF_USDA=5.882
NC_035083.1	21700379	.	C	A	.	.	MAF_USDA=1.639
NC_035083.1	21700532	.	C	T	.	.	MAF_INRAE=10.0;MAF_USDA=5.294
NC_035083.1	21700541	.	T	A	.	.	MAF_USDA=2.459
NC_035083.1	21700552	.	G	T	.	.	MAF_INRAE=15.19;MAF_USDA=4.098
NC_035083.1	21700557	.	T	A	.	.	MAF_USDA=1.639
NC_035083.1	21700619	.	G	A	.	.	MAF_INRAE=10.0;MAF_USDA=5.294
NC_035083.1	21700634	.	T	G	.	.	MAF_INRAE=44.304;MAF_USDA=36.471
NC_035083.1	21700665	.	G	T	.	.	MAF_INRAE=5.263;MAF_USDA=10.0
NC_035083.1	21700673	.	CG	CA	.	.	MAF_USDA=39.583
NC_035083.1	21700674	.	G	A	.	.	MAF_INRAE=18.354
NC_035083.1	21700707	.	G	T	.	.	MAF_USDA=1.639
NC_035083.1	21700738	.	T	C	.	.	MAF_USDA=1.639
NC_035083.1	21700768	.	C	T	.	.	MAF_USDA=3.279
NC_035083.1	21700811	.	A	T	.	.	MAF_INRAE=6.667;MAF_USDA=2.976
NC_035083.1	21700925	.	C	T	.	.	MAF_USDA=6.25
NC_035083.1	21700937	.	A	G	.	.	MAF_INRAE=45.0
NC_035083.1	21700951	.	T	A	.	.	MAF_USDA=1.639
NC_035083.1	21700970	.	G	A	.	.	MAF_USDA=1.639
NC_035083.1	21700974	.	C	A	.	.	MAF_INRAE=10.0;MAF_USDA=5.882
NC_035083.1	21700981	.	A	C	.	.	MAF_INRAE=23.418;MAF_USDA=14.118
NC_035083.1	21701033	.	T	C	.	.	MAF_INRAE=5.263;MAF_USDA=13.529
NC_035083.1	21701055	.	T	C	.	.	MAF_INRAE=17.089;MAF_USDA=10.0
NC_035083.1	21701058	.	C	T	.	.	MAF_INRAE=43.333;MAF_USDA=35.294
NC_035083.1	21701088	.	A	C	.	.	MAF_INRAE=4.167;MAF_USDA=2.459
NC_035083.1	21701109	.	A	C	.	.	MAF_INRAE=44.937;MAF_USDA=44.706
NC_035083.1	21701110	.	G	A	.	.	MAF_INRAE=44.167;MAF_USDA=44.706
NC_035083.1	21701111	.	G	T	.	.	MAF_INRAE=44.167;MAF_USDA=44.706
NC_035083.1	21701121	.	G	C	.	.	MAF_INRAE=44.937;MAF_USDA=43.529
NC_035083.1	21701163	.	T	C	.	.	MAF_USDA=2.459
NC_035083.1	21701169	.	A	C	.	.	MAF_INRAE=44.937;MAF_USDA=44.706
NC_035083.1	21701197	.	G	T	.	.	MAF_INRAE=22.785;MAF_USDA=15.294
NC_035083.1	21701255	.	T	A	.	.	MAF_USDA=2.459
NC_035083.1	21701301	.	A	T	.	.	MAF_USDA=2.941
NC_035083.1	21701306	.	A	T	.	.	MAF_INRAE=44.304;MAF_USDA=42.353
NC_035083.1	21701342	.	C	A	.	.	MAF_USDA=2.459
NC_035083.1	21701353	.	G	A	.	.	MAF_USDA=1.639
NC_035083.1	21701355	.	T	A	.	.	MAF_USDA=1.639
NC_035083.1	21702127	.	C	A	.	.	MAF_INRAE=45.57;MAF_USDA=40.476
NC_035083.1	21702158	.	G	A	.	.	MAF_USDA=1.639
NC_035083.1	21702252	.	A	T	.	.	MAF_INRAE=46.203;MAF_USDA=38.824
NC_035083.1	21702265	.	T	C	.	.	MAF_USDA=1.639
NC_035083.1	21702266	.	A	G	.	.	MAF_INRAE=6.667;MAF_USDA=2.941
NC_035083.1	21702322	.	T	C	.	.	MAF_USDA=5.738
NC_035083.1	21702417	.	A	C	.	.	MAF_INRAE=44.937;MAF_USDA=36.471
NC_035083.1	21702517	.	T	A	.	.	MAF_USDA=1.639
NC_035083.1	21702673	.	T	C	.	.	MAF_USDA=1.639
NC_035083.1	21702676	.	T	C	.	.	MAF_USDA=1.639
NC_035083.1	21702690	.	A	T	.	.	MAF_USDA=3.279
NC_035083.1	21702697	.	C	A	.	.	MAF_INRAE=23.418;MAF_USDA=14.706
NC_035083.1	21702730	.	C	A	.	.	MAF_USDA=1.639
NC_035083.1	21702731	.	A	G	.	.	MAF_INRAE=45.57;MAF_USDA=36.471
NC_035083.1	21702752	.	T	C	.	.	MAF_INRAE=45.57;MAF_USDA=36.471
NC_035083.1	21702840	.	C	T	.	.	MAF_INRAE=45.57;MAF_USDA=36.471
NC_035083.1	21702879	.	C	T	.	.	MAF_USDA=1.639
NC_035083.1	21702898	.	T	G	.	.	MAF_INRAE=45.57
NC_035083.1	21703017	.	C	T	.	.	MAF_USDA=1.639
NC_035083.1	21703102	.	T	G	.	.	MAF_INRAE=6.962
NC_035083.1	21703125	.	G	A	.	.	MAF_INRAE=5.0;MAF_USDA=3.529
NC_035083.1	21703126	.	G	C	.	.	MAF_INRAE=5.0;MAF_USDA=3.529
NC_035083.1	21703167	.	G	A	.	.	MAF_INRAE=45.57;MAF_USDA=38.824
NC_035083.1	21703220	.	G	A	.	.	MAF_USDA=3.279
NC_035083.1	21703237	.	C	A	.	.	MAF_INRAE=5.263;MAF_USDA=10.0
NC_035083.1	21703248	.	G	C	.	.	MAF_INRAE=23.418;MAF_USDA=14.706
NC_035083.1	21703264	.	A	C	.	.	MAF_INRAE=23.418;MAF_USDA=19.412
NC_035083.1	21703268	.	T	G	.	.	MAF_INRAE=20.833;MAF_USDA=15.882
NC_035083.1	21703276	.	T	C	.	.	MAF_INRAE=10.759;MAF_USDA=24.118
NC_035083.1	21703283	.	A	G	.	.	MAF_INRAE=23.418;MAF_USDA=15.294
NC_035083.1	21703284	.	A	T	.	.	MAF_INRAE=20.833;MAF_USDA=15.294
NC_035083.1	21703472	.	C	T	.	.	MAF_INRAE=5.263;MAF_USDA=13.529
NC_035083.1	21703473	.	G	A	.	.	MAF_INRAE=10.526
NC_035083.1	21703478	.	A	G	.	.	MAF_INRAE=5.0;MAF_USDA=2.941
NC_035083.1	21703515	.	G	T	.	.	MAF_USDA=1.639
NC_035083.1	21703520	.	A	G	.	.	MAF_INRAE=44.304;MAF_USDA=41.765
NC_035083.1	21703574	.	C	T	.	.	MAF_USDA=1.765
NC_035083.1	21703587	.	G	A	.	.	MAF_USDA=4.918
NC_035083.1	21703621	.	G	C	.	.	MAF_INRAE=21.053;MAF_USDA=8.235
NC_035083.1	21703638	.	T	C	.	.	MAF_INRAE=5.0;MAF_USDA=6.25
NC_035083.1	21703696	.	G	T	.	.	MAF_INRAE=10.127;MAF_USDA=18.824
NC_035083.1	21703713	.	G	A	.	.	MAF_USDA=1.639
NC_035083.1	21703740	.	C	G	.	.	MAF_INRAE=43.038;MAF_USDA=33.333
NC_035083.1	21703800	.	G	A	.	.	MAF_USDA=1.639
NC_035083.1	21703806	.	G	T	.	.	MAF_INRAE=6.667;MAF_USDA=3.529
NC_035083.1	21703847	.	G	A	.	.	MAF_INRAE=5.0;MAF_USDA=2.941
NC_035083.1	21703886	.	A	C	.	.	MAF_INRAE=45.57;MAF_USDA=44.118
NC_035083.1	21703889	.	T	A	.	.	MAF_USDA=8.197
NC_035083.1	21704079	.	C	T	.	.	MAF_INRAE=6.667;MAF_USDA=4.118
NC_035083.1	21704080	.	G	A	.	.	MAF_INRAE=15.19;MAF_USDA=4.098
NC_035083.1	21704155	.	C	G	.	.	MAF_USDA=1.639
NC_035083.1	21704273	.	G	T	.	.	MAF_USDA=1.639
NC_035083.1	21704281	.	C	A	.	.	MAF_INRAE=5.0;MAF_USDA=6.25
NC_035083.1	21704294	.	G	A	.	.	MAF_USDA=2.459
NC_035083.1	21704301	.	T	A	.	.	MAF_USDA=1.765
NC_035083.1	21704342	.	A	C	.	.	MAF_INRAE=45.57;MAF_USDA=37.647
NC_035083.1	21704346	.	C	T	.	.	MAF_INRAE=45.0;MAF_USDA=37.647
NC_035083.1	21704431	.	G	A	.	.	MAF_USDA=1.639
NC_035083.1	21704435	.	G	A	.	.	MAF_INRAE=10.0;MAF_USDA=5.294
NC_035083.1	21704617	.	C	T	.	.	MAF_USDA=1.639
NC_035083.1	21704758	.	G	C	.	.	MAF_INRAE=15.19;MAF_USDA=4.098
NC_035083.1	21704777	.	G	A	.	.	MAF_INRAE=23.418;MAF_USDA=14.706
NC_035083.1	21704792	.	G	A	.	.	MAF_INRAE=5.263;MAF_USDA=13.529
NC_035083.1	21704815	.	T	G	.	.	MAF_INRAE=44.304;MAF_USDA=42.353
NC_035083.1	21704822	.	C	A	.	.	MAF_USDA=1.639
NC_035083.1	21704930	.	A	T	.	.	MAF_INRAE=44.304;MAF_USDA=42.353
NC_035083.1	21704941	.	T	C	.	.	MAF_INRAE=44.937;MAF_USDA=40.0
NC_035083.1	21704971	.	A	T	.	.	MAF_USDA=1.639
NC_035083.1	21705065	.	A	C	.	.	MAF_USDA=4.098
NC_035083.1	21705118	.	A	G	.	.	MAF_USDA=2.459
NC_035083.1	21705133	.	C	G	.	.	MAF_USDA=4.118
NC_035083.1	21705173	.	G	T	.	.	MAF_INRAE=23.418;MAF_USDA=15.294
NC_035083.1	21705320	.	T	C	.	.	MAF_INRAE=15.823;MAF_USDA=10.0
NC_035083.1	21705412	.	G	T	.	.	MAF_INRAE=45.57;MAF_USDA=37.647
NC_035083.1	21705453	.	A	G	.	.	MAF_INRAE=25.949;MAF_USDA=8.824
NC_035083.1	21705456	.	T	G	.	.	MAF_INRAE=45.0;MAF_USDA=37.647
NC_035083.1	21705468	.	C	A	.	.	MAF_USDA=1.639
NC_035083.1	21705567	.	C	A	.	.	MAF_INRAE=44.937;MAF_USDA=42.353
NC_035083.1	21705620	.	A	C	.	.	MAF_INRAE=39.241;MAF_USDA=27.059
NC_035083.1	21705621	.	A	T	.	.	MAF_INRAE=44.937;MAF_USDA=37.059
NC_035083.1	21705623	.	T	G	.	.	MAF_USDA=2.941
NC_035083.1	21705780	.	A	T	.	.	MAF_INRAE=46.667;MAF_USDA=41.667
NC_035083.1	21705840	.	G	A	.	.	MAF_USDA=3.333
NC_035083.1	21705881	.	C	T	.	.	MAF_USDA=1.667
NC_035083.1	21705986	.	C	T	.	.	MAF_USDA=2.5
NC_035083.1	21705988	.	G	A	.	.	MAF_USDA=3.333
NC_035083.1	21706021	.	T	A	.	.	MAF_USDA=1.667
NC_035083.1	21706079	.	C	A	.	.	MAF_USDA=5.932
NC_035083.1	21706127	.	A	C	.	.	MAF_INRAE=5.0
NC_035083.1	21706168	.	A	G	.	.	MAF_INRAE=40.833;MAF_USDA=38.69
NC_035083.1	21706313	.	C	T	.	.	MAF_USDA=1.667
NC_035083.1	21706314	.	G	A	.	.	MAF_INRAE=40.0;MAF_USDA=38.095
NC_035083.1	21706369	.	C	G	.	.	MAF_INRAE=19.167;MAF_USDA=10.169
NC_035083.1	21706457	.	G	A	.	.	MAF_INRAE=40.833;MAF_USDA=40.244
NC_035083.1	21706493	.	G	A	.	.	MAF_USDA=3.333
NC_035083.1	21706632	.	G	T	.	.	MAF_INRAE=18.333;MAF_USDA=9.167
NC_035083.1	21706698	.	C	T	.	.	MAF_USDA=4.706
NC_035083.1	21706720	.	G	A	.	.	MAF_USDA=1.639
NC_035083.1	21706727	.	G	A	.	.	MAF_INRAE=15.823;MAF_USDA=31.176
NC_035083.1	21706960	.	C	A	.	.	MAF_USDA=9.016
NC_035083.1	21706986	.	C	A	.	.	MAF_USDA=9.016
NC_035083.1	21707010	.	A	G	.	.	MAF_USDA=3.279
NC_035083.1	21707011	.	C	T	.	.	MAF_INRAE=10.127;MAF_USDA=22.941
NC_035083.1	21707016	.	A	G	.	.	MAF_INRAE=5.263;MAF_USDA=1.639
NC_035083.1	21707044	.	G	A	.	.	MAF_INRAE=4.167
NC_035083.1	21707150	.	G	A	.	.	MAF_USDA=1.639
NC_035083.1	21707202	.	A	G	.	.	MAF_USDA=10.0
NC_035083.1	21707269	.	A	G	.	.	MAF_INRAE=10.526
NC_035083.1	21707302	.	C	T	.	.	MAF_USDA=1.639
NC_035083.1	21707355	.	T	C	.	.	MAF_INRAE=22.152;MAF_USDA=17.059
NC_035083.1	21707401	.	T	C	.	.	MAF_USDA=3.279
NC_035083.1	21707410	.	A	G	.	.	MAF_USDA=2.083
NC_035083.1	21707459	.	T	A	.	.	MAF_USDA=7.377
NC_035083.1	21707473	.	C	A	.	.	MAF_USDA=3.279
NC_035083.1	21707481	.	T	A	.	.	MAF_INRAE=42.405;MAF_USDA=48.824
NC_035083.1	21707482	.	T	G	.	.	MAF_INRAE=42.5;MAF_USDA=48.824
NC_035083.1	21707548	.	A	C	.	.	MAF_INRAE=41.139;MAF_USDA=39.583
NC_035083.1	21707670	.	C	T	.	.	MAF_INRAE=11.667;MAF_USDA=2.941
NC_035083.1	21707682	.	G	T	.	.	MAF_USDA=3.279
NC_035083.1	21707717	.	G	A	.	.	MAF_INRAE=43.038;MAF_USDA=48.824
NC_035083.1	21707828	.	T	C	.	.	MAF_INRAE=42.405;MAF_USDA=45.238
NC_035083.1	21707865	.	A	C	.	.	MAF_USDA=2.941
NC_035083.1	21707867	.	T	A	.	.	MAF_INRAE=43.038;MAF_USDA=48.235
NC_035083.1	21707908	.	A	T	.	.	MAF_INRAE=6.962;MAF_USDA=14.583
NC_035083.1	21707992	.	C	A	.	.	MAF_INRAE=11.667;MAF_USDA=2.353
NC_035083.1	21707993	.	T	A	.	.	MAF_INRAE=11.667;MAF_USDA=2.353
NC_035083.1	21708013	.	G	A	.	.	MAF_INRAE=42.405;MAF_USDA=48.235
NC_035083.1	21708074	.	A	T	.	.	MAF_INRAE=40.506;MAF_USDA=47.647
NC_035083.1	21708076	.	C	T	.	.	MAF_INRAE=40.0
NC_035083.1	21708104	.	T	A	.	.	MAF_INRAE=42.405;MAF_USDA=48.235
NC_035083.1	21708107	.	G	T	.	.	MAF_USDA=2.083
NC_035083.1	21708120	.	T	G	.	.	MAF_USDA=1.667
NC_035083.1	21708396	.	C	A	.	.	MAF_INRAE=5.263;MAF_USDA=10.588
NC_035083.1	21708429	.	C	A	.	.	MAF_USDA=2.941
NC_035083.1	21708470	.	C	T	.	.	MAF_USDA=5.738
NC_035083.1	21708487	.	G	T	.	.	MAF_INRAE=5.263;MAF_USDA=2.459
NC_035083.1	21708555	.	C	A	.	.	MAF_USDA=2.941
NC_035083.1	21708604	.	G	A	.	.	MAF_INRAE=26.316;MAF_USDA=8.235
NC_035083.1	21708606	.	C	T	.	.	MAF_INRAE=43.038;MAF_USDA=8.235
NC_035083.1	21708651	.	A	T	.	.	MAF_INRAE=5.0
NC_035083.1	21708808	.	C	A	.	.	MAF_INRAE=16.667;MAF_USDA=3.279
NC_035083.1	21708834	.	G	A	.	.	MAF_INRAE=40.506;MAF_USDA=49.412
NC_035083.1	21708840	.	A	G	.	.	MAF_INRAE=40.506;MAF_USDA=50.0
NC_035083.1	21708870	.	C	T	.	.	MAF_USDA=4.118
NC_035083.1	21708915	.	A	T	.	.	MAF_USDA=3.279
NC_035083.1	21708928	.	T	C	.	.	MAF_INRAE=41.139;MAF_USDA=48.824
NC_035083.1	21708940	.	A	C	.	.	MAF_INRAE=41.139;MAF_USDA=48.235
NC_035083.1	21708957	.	G	A	.	.	MAF_INRAE=12.5;MAF_USDA=2.941
NC_035083.1	21708964	.	C	A	.	.	MAF_INRAE=41.139;MAF_USDA=48.235
NC_035083.1	21708984	.	G	A	.	.	MAF_INRAE=10.526;MAF_USDA=7.647
NC_035083.1	21709034	.	G	A	.	.	MAF_INRAE=5.0
NC_035083.1	21709045	.	C	T	.	.	MAF_INRAE=10.127;MAF_USDA=23.529
NC_035083.1	21709073	.	A	G	.	.	MAF_USDA=9.016
NC_035083.1	21709120	.	C	A	.	.	MAF_USDA=5.738
NC_035083.1	21709133	.	A	G	.	.	MAF_USDA=6.557
NC_035083.1	21709141	.	T	C	.	.	MAF_INRAE=43.038;MAF_USDA=7.059
NC_035083.1	21709165	.	T	C	.	.	MAF_USDA=8.197
NC_035083.1	21709229	.	T	A	.	.	MAF_USDA=4.918
NC_035083.1	21709231	.	T	A	.	.	MAF_USDA=4.918
NC_035083.1	21709266	.	C	A	.	.	MAF_USDA=8.824
NC_035083.1	21709416	.	A	G	.	.	MAF_INRAE=16.667;MAF_USDA=9.412
NC_035083.1	21709436	.	C	T	.	.	MAF_INRAE=40.506;MAF_USDA=48.235
NC_035083.1	21709443	.	C	T	.	.	MAF_USDA=3.529
NC_035083.1	21709571	.	T	C	.	.	MAF_USDA=1.667
NC_035083.1	21709635	.	C	T	.	.	MAF_USDA=1.667
NC_035083.1	21709713	.	G	A	.	.	MAF_USDA=1.667
NC_035083.1	21709759	.	T	G	.	.	MAF_USDA=2.459
NC_035083.1	21709760	.	A	C	.	.	MAF_INRAE=41.139;MAF_USDA=48.824
NC_035083.1	21709781	.	C	T	.	.	MAF_INRAE=26.316;MAF_USDA=27.083
NC_035083.1	21709858	.	C	T	.	.	MAF_INRAE=43.671;MAF_USDA=8.929
NC_035083.1	21709894	.	T	G	.	.	MAF_INRAE=41.139;MAF_USDA=48.81
NC_035083.1	21710000	.	T	C	.	.	MAF_INRAE=25.949
NC_035083.1	21710137	.	G	A	.	.	MAF_USDA=3.333
NC_035083.1	21710156	.	G	A	.	.	MAF_USDA=6.25
NC_035083.1	21710256	.	G	T	.	.	MAF_INRAE=41.139;MAF_USDA=48.824
NC_035083.1	21710324	.	G	T	.	.	MAF_INRAE=40.506;MAF_USDA=48.235
NC_035083.1	21710368	.	G	A	.	.	MAF_INRAE=40.506;MAF_USDA=48.235
NC_035083.1	21710402	.	G	C	.	.	MAF_INRAE=39.873;MAF_USDA=49.405
NC_035083.1	21710436	.	G	A	.	.	MAF_USDA=1.639
NC_035083.1	21710457	.	T	C	.	.	MAF_INRAE=44.937;MAF_USDA=48.214
NC_035083.1	21710482	.	C	T	.	.	MAF_USDA=4.762
NC_035083.1	21710484	.	T	C	.	.	MAF_INRAE=42.105;MAF_USDA=48.214
NC_035083.1	21710523	.	G	A	.	.	MAF_USDA=3.279
NC_035083.1	21710539	.	C	T	.	.	MAF_INRAE=16.667;MAF_USDA=8.824
NC_035083.1	21710564	.	C	A	.	.	MAF_USDA=2.459
NC_035083.1	21710608	.	A	C	.	.	MAF_INRAE=5.263;MAF_USDA=2.459
NC_035083.1	21710654	.	G	A	.	.	MAF_USDA=3.529
NC_035083.1	21710697	.	T	A	.	.	MAF_INRAE=41.139;MAF_USDA=49.412
NC_035083.1	21710709	.	A	T	.	.	MAF_USDA=1.639
NC_035083.1	21710759	.	C	A	.	.	MAF_INRAE=5.0
NC_035083.1	21710899	.	G	C	.	.	MAF_INRAE=10.526;MAF_USDA=8.235
NC_035083.1	21710982	.	G	A	.	.	MAF_USDA=1.639
NC_035083.1	21711014	.	T	C	.	.	MAF_USDA=8.197
NC_035083.1	21711041	.	G	A	.	.	MAF_INRAE=5.263;MAF_USDA=15.294
NC_035083.1	21711079	.	C	A	.	.	MAF_USDA=1.639
NC_035083.1	21711131	.	C	A	.	.	MAF_INRAE=1.667;MAF_USDA=2.353
NC_035083.1	21711137	.	C	T	.	.	MAF_USDA=1.639
NC_035083.1	21711180	.	G	A,T	.	.	MAF_INRAE=5.0;MAF_USDA=4.098
NC_035083.1	21711198	.	G	T	.	.	MAF_INRAE=25.949;MAF_USDA=1.176
NC_035083.1	21711225	.	T	C	.	.	MAF_INRAE=15.823;MAF_USDA=32.941
NC_035083.1	21711271	.	C	T	.	.	MAF_INRAE=43.038;MAF_USDA=8.235
NC_035083.1	21711301	.	C	T	.	.	MAF_INRAE=13.291;MAF_USDA=13.529
NC_035083.1	21711366	.	C	T	.	.	MAF_INRAE=1.667;MAF_USDA=4.706
NC_035083.1	21711547	.	G	A	.	.	MAF_INRAE=10.127;MAF_USDA=20.588
NC_035083.1	21711581	.	A	G	.	.	MAF_INRAE=2.532;MAF_USDA=10.0
NC_035083.1	21711605	.	A	G	.	.	MAF_INRAE=11.667;MAF_USDA=22.131
NC_035083.1	21711636	.	C	T	.	.	MAF_INRAE=6.962;MAF_USDA=14.583
NC_035083.1	21711750	.	A	C	.	.	MAF_INRAE=27.848;MAF_USDA=24.118
NC_035083.1	21711784	.	G	A	.	.	MAF_INRAE=1.667;MAF_USDA=6.25
NC_035083.1	21711811	.	C	G	.	.	MAF_INRAE=24.684;MAF_USDA=17.647
NC_035083.1	21711895	.	T	A	.	.	MAF_USDA=10.656
NC_035083.1	21711908	.	T	C	.	.	MAF_INRAE=12.5;MAF_USDA=16.471
NC_035083.1	21711935	.	G	A	.	.	MAF_USDA=2.459
NC_035083.1	21711953	.	A	G	.	.	MAF_INRAE=17.5;MAF_USDA=14.706
NC_035083.1	21712068	.	T	A	.	.	MAF_USDA=1.639
NC_035083.1	21712081	.	A	T	.	.	MAF_USDA=4.098
NC_035083.1	21712161	.	G	T	.	.	MAF_INRAE=5.833;MAF_USDA=14.754
NC_035083.1	21712259	.	C	G	.	.	MAF_INRAE=26.316;MAF_USDA=8.824
NC_035083.1	21712286	.	G	A	.	.	MAF_INRAE=24.684
NC_035083.1	21712371	.	T	C	.	.	MAF_USDA=10.588
NC_035083.1	21712401	.	G	T	.	.	MAF_USDA=2.459
NC_035083.1	21712447	.	T	G	.	.	MAF_USDA=10.588
NC_035083.1	21712746	.	G	C	.	.	MAF_USDA=21.311
NC_035083.1	21712751	.	T	G	.	.	MAF_INRAE=10.833;MAF_USDA=1.639
NC_035083.1	21712753	.	G	A	.	.	MAF_USDA=1.639
NC_035083.1	21712780	.	A	C	.	.	MAF_USDA=10.833
NC_035083.1	21712803	.	A	G	.	.	MAF_USDA=6.557
NC_035083.1	21712925	.	A	G	.	.	MAF_INRAE=13.291;MAF_USDA=27.059
NC_035083.1	21712960	.	G	A	.	.	MAF_INRAE=5.263
NC_035083.1	21713149	.	T	C	.	.	MAF_INRAE=47.5
NC_035083.1	21713317	.	T	C	.	.	MAF_USDA=6.25
NC_035083.1	21713323	.	A	C	.	.	MAF_USDA=6.25
NC_035083.1	21713413	.	C	A	.	.	MAF_USDA=9.412
NC_035083.1	21713463	.	G	T	.	.	MAF_USDA=11.176
NC_035083.1	21713472	.	G	A	.	.	MAF_USDA=1.639
NC_035083.1	21713545	.	A	T	.	.	MAF_USDA=8.197
NC_035083.1	21713564	.	T	A	.	.	MAF_USDA=1.639
NC_035083.1	21713714	.	T	C	.	.	MAF_INRAE=28.481;MAF_USDA=24.706
NC_035083.1	21713727	.	T	C	.	.	MAF_USDA=10.656
NC_035083.1	21713747	.	T	C	.	.	MAF_INRAE=8.333;MAF_USDA=8.333
NC_035083.1	21713754	.	C	G	.	.	MAF_INRAE=1.667
NC_035083.1	21713774	.	A	C	.	.	MAF_INRAE=1.667
NC_035083.1	21713777	.	G	T	.	.	MAF_INRAE=1.667
NC_035083.1	21713814	.	G	A	.	.	MAF_USDA=9.016
NC_035083.1	21713815	.	C	T	.	.	MAF_USDA=9.016
NC_035083.1	21713816	.	C	G	.	.	MAF_INRAE=5.833;MAF_USDA=3.279
NC_035083.1	21713827	.	C	A	.	.	MAF_INRAE=17.5;MAF_USDA=7.377
NC_035083.1	21713830	.	C	A	.	.	MAF_INRAE=1.667
NC_035083.1	21713835	.	T	C	.	.	MAF_INRAE=1.667
NC_035083.1	21713846	.	A	G	.	.	MAF_INRAE=1.667
NC_035083.1	21713856	.	G	T	.	.	MAF_INRAE=1.667
NC_035083.1	21713868	.	A	T	.	.	MAF_USDA=7.377
NC_035083.1	21713921	.	G	T	.	.	MAF_INRAE=26.582;MAF_USDA=22.024
NC_035083.1	21714041	.	C	T	.	.	MAF_USDA=3.571
NC_035083.1	21714052	.	C	T	.	.	MAF_USDA=5.833
NC_035083.1	21714053	.	T	C	.	.	MAF_USDA=5.0
NC_035083.1	21714066	.	T	C	.	.	MAF_INRAE=27.5;MAF_USDA=18.75
NC_035083.1	21714100	.	C	G	.	.	MAF_INRAE=5.263
NC_035083.1	21714117	.	G	A	.	.	MAF_INRAE=5.263
NC_035083.1	21714130	.	G	T	.	.	MAF_INRAE=1.667
NC_035083.1	21714133	.	C	T	.	.	MAF_INRAE=1.667
NC_035083.1	21714140	.	A	T	.	.	MAF_INRAE=1.667
NC_035083.1	21714230	.	A	G	.	.	MAF_INRAE=43.671;MAF_USDA=2.083
NC_035083.1	21714449	.	A	T	.	.	MAF_INRAE=5.833
NC_035083.1	21714456	.	A	C	.	.	MAF_INRAE=10.127;MAF_USDA=14.583
NC_035083.1	21714465	.	G	T	.	.	MAF_USDA=5.833
NC_035083.1	21714516	.	C	A	.	.	MAF_USDA=9.836
NC_035083.1	21714535	.	G	A	.	.	MAF_USDA=2.459
NC_035083.1	21714549	.	C	A	.	.	MAF_INRAE=5.263;MAF_USDA=1.639
NC_035083.1	21714558	.	A	G	.	.	MAF_USDA=9.412
NC_035083.1	21714566	.	A	G	.	.	MAF_USDA=6.25
NC_035083.1	21714601	.	T	A	.	.	MAF_USDA=9.412
NC_035083.1	21714603	.	C	T	.	.	MAF_USDA=9.412
NC_035083.1	21714615	.	A	C	.	.	MAF_USDA=10.588
NC_035083.1	21714619	.	C	A	.	.	MAF_USDA=1.639
NC_035083.1	21714692	.	C	T	.	.	MAF_USDA=5.738
NC_035083.1	21714693	.	G	A	.	.	MAF_USDA=2.459
NC_035083.1	21714698	.	A	C	.	.	MAF_USDA=11.176
NC_035083.1	21714702	.	T	G	.	.	MAF_INRAE=26.316;MAF_USDA=8.824
NC_035083.1	21714711	.	A	G	.	.	MAF_INRAE=5.263
NC_035083.1	21714729	.	G	A	.	.	MAF_USDA=10.588
NC_035083.1	21714741	.	T	C	.	.	MAF_USDA=10.588
NC_035083.1	21714766	.	C	A	.	.	MAF_USDA=2.459
NC_035083.1	21714777	.	A	T	.	.	MAF_INRAE=11.392;MAF_USDA=7.647
NC_035083.1	21714793	.	G	T	.	.	MAF_INRAE=27.5
NC_035083.1	21714822	.	A	C	.	.	MAF_USDA=2.941
NC_035083.1	21714838	.	C	T	.	.	MAF_USDA=2.941
NC_035083.1	21714845	.	C	A	.	.	MAF_USDA=11.176
NC_035083.1	21714853	.	T	G	.	.	MAF_USDA=10.0
NC_035083.1	21714859	.	C	T	.	.	MAF_USDA=9.412
NC_035083.1	21714873	.	A	C	.	.	MAF_INRAE=16.667;MAF_USDA=5.294
NC_035083.1	21714882	.	T	C	.	.	MAF_USDA=6.25
NC_035083.1	21714890	.	T	G	.	.	MAF_USDA=10.588
NC_035083.1	21714894	.	A	G	.	.	MAF_USDA=10.588
NC_035083.1	21714912	.	G	T	.	.	MAF_INRAE=4.167
NC_035083.1	21714942	.	G	A	.	.	MAF_INRAE=11.392;MAF_USDA=10.0
NC_035083.1	21714965	.	G	A	.	.	MAF_INRAE=26.316;MAF_USDA=17.059
NC_035083.1	21714966	.	C	T	.	.	MAF_USDA=10.0
NC_035083.1	21714999	.	G	A,T	.	.	MAF_INRAE=10.526;MAF_USDA=9.412
NC_035083.1	21715007	.	C	T	.	.	MAF_USDA=9.412
NC_035083.1	21715018	.	G	C	.	.	MAF_INRAE=38.608;MAF_USDA=38.235
NC_035083.1	21715093	.	G	A	.	.	MAF_INRAE=6.962;MAF_USDA=5.422
NC_035083.1	21715131	.	G	A	.	.	MAF_INRAE=5.0
NC_035083.1	21715140	.	G	A	.	.	MAF_USDA=2.353
NC_035083.1	21715155	.	T	C	.	.	MAF_INRAE=26.316;MAF_USDA=17.059
NC_035083.1	21715173	.	G	A	.	.	MAF_USDA=1.639
NC_035083.1	21715191	.	C	T	.	.	MAF_INRAE=12.5;MAF_USDA=2.941
NC_035083.1	21715192	.	G	A	.	.	MAF_USDA=6.557
NC_035083.1	21715237	.	C	G	.	.	MAF_USDA=2.459
NC_035083.1	21715243	.	T	A	.	.	MAF_USDA=10.0
NC_035083.1	21715251	.	A	T	.	.	MAF_USDA=10.0
NC_035083.1	21715260	.	T	A	.	.	MAF_USDA=10.588
NC_035083.1	21715274	.	A	G	.	.	MAF_USDA=10.588
NC_035083.1	21715302	.	G	A	.	.	MAF_USDA=10.588
NC_035083.1	21715365	.	G	A	.	.	MAF_INRAE=11.667;MAF_USDA=2.353
NC_035083.1	21715434	.	G	A	.	.	MAF_USDA=3.279
NC_035083.1	21715450	.	C	T	.	.	MAF_USDA=2.459
NC_035083.1	21715465	.	C	T	.	.	MAF_USDA=1.639
NC_035083.1	21715473	.	G	A	.	.	MAF_USDA=6.557
NC_035083.1	21715486	.	A	G	.	.	MAF_USDA=8.235
NC_035083.1	21715492	.	T	G	.	.	MAF_INRAE=5.0
NC_035083.1	21715516	.	T	A	.	.	MAF_USDA=4.918
NC_035083.1	21715528	.	T	G	.	.	MAF_INRAE=43.671;MAF_USDA=7.647
NC_035083.1	21715654	.	A	T	.	.	MAF_USDA=1.639
NC_035083.1	21715681	.	A	G	.	.	MAF_USDA=11.176
NC_035083.1	21715691	.	C	A	.	.	MAF_USDA=11.176
NC_035083.1	21715712	.	C	T	.	.	MAF_USDA=6.25
NC_035083.1	21715721	.	A	G	.	.	MAF_INRAE=28.481;MAF_USDA=22.917
NC_035083.1	21715740	.	A	C	.	.	MAF_USDA=10.0
NC_035083.1	21715741	.	G	A	.	.	MAF_USDA=10.0
NC_035083.1	21715772	.	A	T	.	.	MAF_INRAE=29.114;MAF_USDA=19.412
NC_035083.1	21715775	.	T	G	.	.	MAF_INRAE=30.833;MAF_USDA=19.412
NC_035083.1	21715914	.	A	G	.	.	MAF_INRAE=17.5
NC_035083.1	21715940	.	C	A	.	.	MAF_USDA=2.083
NC_035083.1	21715975	.	C	T	.	.	MAF_INRAE=43.038;MAF_USDA=6.471
NC_035083.1	21715977	.	G	T	.	.	MAF_USDA=8.333
NC_035083.1	21715993	.	A	T	.	.	MAF_USDA=8.333
NC_035083.1	21716049	.	A	T	.	.	MAF_USDA=9.836
NC_035083.1	21716081	.	T	C	.	.	MAF_USDA=7.377
NC_035083.1	21716090	.	A	G	.	.	MAF_USDA=10.656
NC_035083.1	21716223	.	G	A	.	.	MAF_USDA=2.459
NC_035083.1	21716260	.	G	A	.	.	MAF_USDA=1.639
NC_035083.1	21716304	.	G	T	.	.	MAF_USDA=1.639
NC_035083.1	21716315	.	G	A	.	.	MAF_USDA=1.639
NC_035083.1	21716351	.	C	T	.	.	MAF_INRAE=27.215;MAF_USDA=18.235
NC_035083.1	21716429	.	G	T	.	.	MAF_USDA=5.882
NC_035083.1	21716431	.	A	T	.	.	MAF_USDA=1.639
NC_035083.1	21716435	.	G	A	.	.	MAF_USDA=1.639
NC_035083.1	21716459	.	T	C	.	.	MAF_USDA=1.639
NC_035083.1	21716499	.	T	C	.	.	MAF_INRAE=26.582;MAF_USDA=17.647
NC_035083.1	21716535	.	A	C	.	.	MAF_USDA=2.459
NC_035083.1	21716587	.	C	T	.	.	MAF_USDA=1.639
NC_035083.1	21716609	.	G	T	.	.	MAF_INRAE=27.848;MAF_USDA=19.048
NC_035083.1	21716622	.	T	G	.	.	MAF_INRAE=43.671;MAF_USDA=7.059
NC_035083.1	21716630	.	G	A	.	.	MAF_INRAE=17.722;MAF_USDA=8.197
NC_035083.1	21716717	.	C	G	.	.	MAF_INRAE=27.215;MAF_USDA=30.588
NC_035083.1	21716725	.	G	T	.	.	MAF_USDA=2.353
NC_035083.1	21716848	.	C	A	.	.	MAF_INRAE=26.316;MAF_USDA=17.059
NC_035083.1	21716864	.	C	G	.	.	MAF_USDA=6.25
NC_035083.1	21717056	.	C	G	.	.	MAF_INRAE=11.667;MAF_USDA=2.941
NC_035083.1	21717103	.	A	G	.	.	MAF_INRAE=27.215;MAF_USDA=32.353
NC_035083.1	21717148	.	C	T	.	.	MAF_INRAE=10.526;MAF_USDA=7.377
NC_035083.1	21717208	.	G	A	.	.	MAF_USDA=2.459
NC_035083.1	21717233	.	C	A	.	.	MAF_INRAE=11.392;MAF_USDA=7.647
NC_035083.1	21717234	.	A	C	.	.	MAF_INRAE=18.354;MAF_USDA=18.824
NC_035083.1	21717240	.	T	G	.	.	MAF_INRAE=26.316;MAF_USDA=20.0
NC_035083.1	21717273	.	A	T	.	.	MAF_INRAE=1.667;MAF_USDA=6.25
NC_035083.1	21717308	.	C	T	.	.	MAF_INRAE=5.263;MAF_USDA=1.639
NC_035083.1	21717445	.	G	A	.	.	MAF_USDA=8.235
NC_035083.1	21717466	.	G	A	.	.	MAF_USDA=1.639
NC_035083.1	21717631	.	G	A	.	.	MAF_USDA=2.459
NC_035083.1	21717732	.	G	A	.	.	MAF_USDA=1.639
NC_035083.1	21717777	.	T	G	.	.	MAF_USDA=3.279
NC_035083.1	21717812	.	C	G	.	.	MAF_USDA=1.639
NC_035083.1	21717862	.	C	G	.	.	MAF_INRAE=6.962;MAF_USDA=4.706
NC_035083.1	21718016	.	T	G	.	.	MAF_USDA=1.639
NC_035083.1	21718071	.	G	T	.	.	MAF_USDA=9.836
NC_035083.1	21718171	.	C	T	.	.	MAF_INRAE=6.667;MAF_USDA=6.25
NC_035083.1	21718398	.	A	G	.	.	MAF_USDA=1.639
NC_035083.1	21718441	.	T	A	.	.	MAF_USDA=6.557
NC_035083.1	21718470	.	A	G	.	.	MAF_USDA=4.167
NC_035083.1	21718471	.	G	T	.	.	MAF_INRAE=5.263;MAF_USDA=7.377
NC_035083.1	21718479	.	G	A	.	.	MAF_USDA=6.25
NC_035083.1	21718497	.	A	G	.	.	MAF_INRAE=8.228;MAF_USDA=28.824
NC_035083.1	21718510	.	G	T	.	.	MAF_USDA=2.459
NC_035083.1	21718521	.	G	A	.	.	MAF_INRAE=47.368;MAF_USDA=46.471
NC_035083.1	21718578	.	G	A	.	.	MAF_USDA=6.25
NC_035083.1	21718601	.	C	T	.	.	MAF_USDA=20.0
NC_035083.1	21718604	.	C	A	.	.	MAF_USDA=2.353
NC_035083.1	21718645	.	T	A	.	.	MAF_USDA=1.639
NC_035083.1	21718648	.	A	G	.	.	MAF_USDA=1.639
NC_035083.1	21718649	.	C	T	.	.	MAF_USDA=14.118
NC_035083.1	21718651	.	A	T	.	.	MAF_USDA=1.639
NC_035083.1	21718652	.	C	A	.	.	MAF_USDA=8.333
NC_035083.1	21718700	.	A	C	.	.	MAF_USDA=4.918
NC_035083.1	21718744	.	C	T	.	.	MAF_INRAE=15.789;MAF_USDA=9.016
NC_035083.1	21718812	.	A	C	.	.	MAF_USDA=2.459
NC_035083.1	21718840	.	A	T	.	.	MAF_USDA=2.353
NC_035083.1	21718842	.	C	A	.	.	MAF_USDA=2.353
NC_035083.1	21718890	.	G	T	.	.	MAF_USDA=2.459
NC_035083.1	21718974	.	G	A	.	.	MAF_INRAE=47.368;MAF_USDA=45.882
NC_035083.1	21718975	.	G	A	.	.	MAF_INRAE=11.667;MAF_USDA=7.059
NC_035083.1	21718987	.	C	T	.	.	MAF_USDA=2.459
NC_035083.1	21718988	.	A	G	.	.	MAF_INRAE=26.582;MAF_USDA=18.235
NC_035083.1	21719004	.	T	G	.	.	MAF_INRAE=26.582;MAF_USDA=18.235
NC_035083.1	21719142	.	A	G	.	.	MAF_USDA=3.279
NC_035083.1	21719164	.	A	C	.	.	MAF_INRAE=16.667;MAF_USDA=3.279
NC_035083.1	21719172	.	A	T	.	.	MAF_USDA=7.377
NC_035083.1	21719269	.	T	G	.	.	MAF_INRAE=27.215
NC_035083.1	21719271	.	A	G	.	.	MAF_INRAE=10.526
NC_035083.1	21719284	.	G	A	.	.	MAF_INRAE=35.443;MAF_USDA=46.471
NC_035083.1	21719342	.	G	A	.	.	MAF_USDA=1.639
NC_035083.1	21719490	.	A	G	.	.	MAF_INRAE=35.443;MAF_USDA=36.885
NC_035083.1	21719510	.	A	C	.	.	MAF_USDA=3.279
NC_035083.1	21719570	.	G	C	.	.	MAF_USDA=1.639
NC_035083.1	21719608	.	G	A	.	.	MAF_INRAE=26.582;MAF_USDA=2.083
NC_035083.1	21719616	.	C	T	.	.	MAF_USDA=1.639
NC_035083.1	21719676	.	A	C	.	.	MAF_USDA=6.557
NC_035083.1	21719762	.	C	T	.	.	MAF_INRAE=35.443;MAF_USDA=47.647
NC_035083.1	21719877	.	G	A	.	.	MAF_USDA=8.333
NC_035083.1	21719895	.	C	T	.	.	MAF_USDA=1.639
NC_035083.1	21719957	.	C	G	.	.	MAF_USDA=1.639
NC_035083.1	21719971	.	T	C	.	.	MAF_USDA=2.941
NC_035083.1	21719973	.	C	A	.	.	MAF_USDA=2.941
NC_035083.1	21720071	.	C	G	.	.	MAF_INRAE=5.263;MAF_USDA=8.824
NC_035083.1	21720085	.	G	A	.	.	MAF_USDA=11.176
NC_035083.1	21720098	.	G	T	.	.	MAF_INRAE=34.81;MAF_USDA=45.882
NC_035083.1	21720102	.	C	T	.	.	MAF_INRAE=30.833;MAF_USDA=45.294
NC_035083.1	21720168	.	C	T	.	.	MAF_INRAE=8.228;MAF_USDA=28.235
NC_035083.1	21720268	.	C	T	.	.	MAF_USDA=3.529
NC_035083.1	21720269	.	A	G	.	.	MAF_INRAE=10.759;MAF_USDA=7.647
NC_035083.1	21720284	.	T	A	.	.	MAF_INRAE=8.228;MAF_USDA=28.235
NC_035083.1	21720285	.	T	C	.	.	MAF_INRAE=2.5;MAF_USDA=27.059
NC_035083.1	21720301	.	G	C	.	.	MAF_USDA=7.377
NC_035083.1	21720323	.	C	T	.	.	MAF_INRAE=8.228;MAF_USDA=19.412
NC_035083.1	21720328	.	A	T	.	.	MAF_INRAE=26.316;MAF_USDA=8.235
NC_035083.1	21720382	.	A	T	.	.	MAF_INRAE=11.392;MAF_USDA=9.412
NC_035083.1	21720421	.	C	T	.	.	MAF_INRAE=10.526;MAF_USDA=8.824
NC_035083.1	21720480	.	G	T	.	.	MAF_INRAE=5.833
NC_035083.1	21720491	.	G	A	.	.	MAF_INRAE=34.81;MAF_USDA=45.294
NC_035083.1	21720514	.	A	C	.	.	MAF_INRAE=8.228;MAF_USDA=25.882
NC_035083.1	21720525	.	T	C	.	.	MAF_INRAE=8.228;MAF_USDA=28.824
NC_035083.1	21720623	.	T	C	.	.	MAF_INRAE=8.228;MAF_USDA=26.471
NC_035083.1	21720632	.	G	C	.	.	MAF_INRAE=26.582;MAF_USDA=18.235
NC_035083.1	21720661	.	C	T	.	.	MAF_INRAE=6.962;MAF_USDA=14.583
NC_035083.1	21720688	.	C	A	.	.	MAF_INRAE=11.667;MAF_USDA=5.294
NC_035083.1	21720712	.	C	A	.	.	MAF_INRAE=26.582;MAF_USDA=18.235
NC_035083.1	21720740	.	C	A	.	.	MAF_USDA=1.639
NC_035083.1	21720788	.	G	T	.	.	MAF_INRAE=8.228;MAF_USDA=26.471
NC_035083.1	21720832	.	C	A	.	.	MAF_INRAE=30.833
NC_035083.1	21720877	.	T	C	.	.	MAF_INRAE=11.667;MAF_USDA=5.882
NC_035083.1	21720969	.	C	A	.	.	MAF_INRAE=8.228;MAF_USDA=29.412
NC_035083.1	21721010	.	T	G	.	.	MAF_INRAE=10.127;MAF_USDA=8.235
NC_035083.1	21721054	.	C	T	.	.	MAF_INRAE=11.392;MAF_USDA=8.824
NC_035083.1	21721110	.	A	T	.	.	MAF_INRAE=8.228;MAF_USDA=26.471
NC_035083.1	21721350	.	T	C	.	.	MAF_USDA=2.941
NC_035083.1	21721370	.	C	T	.	.	MAF_USDA=5.738
NC_035083.1	21721373	.	C	T	.	.	MAF_INRAE=9.494;MAF_USDA=27.647
NC_035083.1	21721425	.	C	T	.	.	MAF_INRAE=27.215;MAF_USDA=18.824
NC_035083.1	21721460	.	G	A	.	.	MAF_INRAE=9.494;MAF_USDA=20.588
NC_035083.1	21721474	.	C	T	.	.	MAF_USDA=1.639
NC_035083.1	21721523	.	C	A	.	.	MAF_USDA=3.279
NC_035083.1	21721566	.	C	T	.	.	MAF_INRAE=2.5;MAF_USDA=4.706
NC_035083.1	21721586	.	C	T	.	.	MAF_INRAE=6.962;MAF_USDA=14.583
NC_035083.1	21721672	.	A	C	.	.	MAF_USDA=2.459
NC_035083.1	21721673	.	G	T	.	.	MAF_INRAE=8.861;MAF_USDA=26.471
NC_035083.1	21721675	.	A	C	.	.	MAF_INRAE=44.304;MAF_USDA=7.647
NC_035083.1	21721716	.	C	T	.	.	MAF_INRAE=9.494;MAF_USDA=26.471
NC_035083.1	21721811	.	G	T	.	.	MAF_USDA=4.918
NC_035083.1	21721827	.	G	C	.	.	MAF_USDA=1.639
NC_035083.1	21721914	.	C	T	.	.	MAF_INRAE=6.962;MAF_USDA=15.882
NC_035083.1	21721928	.	C	G	.	.	MAF_USDA=1.639
NC_035083.1	21721938	.	C	T	.	.	MAF_USDA=10.656
NC_035083.1	21721948	.	C	G	.	.	MAF_INRAE=31.579;MAF_USDA=27.059
NC_035083.1	21721955	.	T	G	.	.	MAF_INRAE=11.667;MAF_USDA=5.294
NC_035083.1	21722043	.	T	G	.	.	MAF_INRAE=31.579;MAF_USDA=20.0
NC_035083.1	21722146	.	G	C	.	.	MAF_USDA=3.529
NC_035083.1	21722226	.	A	T	.	.	MAF_INRAE=8.861;MAF_USDA=25.882
NC_035083.1	21722453	.	G	T	.	.	MAF_INRAE=1.667;MAF_USDA=6.25
NC_035083.1	21722490	.	T	G	.	.	MAF_USDA=1.639
NC_035083.1	21722583	.	C	A	.	.	MAF_USDA=1.639
NC_035083.1	21722596	.	T	A	.	.	MAF_INRAE=26.582;MAF_USDA=18.235
NC_035083.1	21722653	.	A	C	.	.	MAF_INRAE=47.468;MAF_USDA=34.706
NC_035083.1	21722672	.	A	G	.	.	MAF_INRAE=26.582;MAF_USDA=18.235
NC_035083.1	21722895	.	G	C	.	.	MAF_INRAE=44.304;MAF_USDA=7.647
NC_035083.1	21722953	.	A	T	.	.	MAF_USDA=2.459
NC_035083.1	21723150	.	G	T	.	.	MAF_INRAE=6.667
NC_035083.1	21723170	.	A	T	.	.	MAF_INRAE=5.833
NC_035083.1	21723224	.	A	G	.	.	MAF_INRAE=5.0;MAF_USDA=3.279
NC_035083.1	21723283	.	G	A	.	.	MAF_USDA=4.098
NC_035083.1	21723336	.	T	A	.	.	MAF_USDA=3.529
NC_035083.1	21723343	.	T	A	.	.	MAF_USDA=1.639
NC_035083.1	21723424	.	T	C	.	.	MAF_INRAE=21.053;MAF_USDA=17.647
NC_035083.1	21723474	.	T	G	.	.	MAF_USDA=2.459
NC_035083.1	21723505	.	G	C	.	.	MAF_USDA=1.639
NC_035083.1	21723565	.	T	A	.	.	MAF_INRAE=48.101;MAF_USDA=34.118
NC_035083.1	21723604	.	A	G	.	.	MAF_USDA=14.706
NC_035083.1	21723612	.	T	C	.	.	MAF_USDA=6.557
NC_035083.1	21723616	.	C	A	.	.	MAF_INRAE=31.579;MAF_USDA=18.824
NC_035083.1	21723646	.	A	T	.	.	MAF_INRAE=1.667;MAF_USDA=2.353
NC_035083.1	21723656	.	G	A	.	.	MAF_USDA=14.706
NC_035083.1	21723673	.	C	T	.	.	MAF_USDA=2.353
NC_035083.1	21723733	.	G	A	.	.	MAF_INRAE=42.405;MAF_USDA=8.824
NC_035083.1	21723985	.	C	T	.	.	MAF_INRAE=7.595;MAF_USDA=7.647
NC_035083.1	21724000	.	A	G	.	.	MAF_INRAE=8.861;MAF_USDA=26.471
NC_035083.1	21724016	.	G	A	.	.	MAF_USDA=2.459
NC_035083.1	21724023	.	C	T	.	.	MAF_USDA=3.529
NC_035083.1	21724075	.	G	A	.	.	MAF_USDA=1.639
NC_035083.1	21724155	.	T	C	.	.	MAF_USDA=1.639
NC_035083.1	21724183	.	G	A	.	.	MAF_INRAE=46.835;MAF_USDA=34.118
NC_035083.1	21724233	.	G	A	.	.	MAF_USDA=2.459
NC_035083.1	21724263	.	A	G	.	.	MAF_USDA=6.557
NC_035083.1	21724285	.	G	A	.	.	MAF_INRAE=8.861;MAF_USDA=24.706
NC_035083.1	21724287	.	C	T	.	.	MAF_INRAE=10.833;MAF_USDA=6.471
NC_035083.1	21724290	.	T	G	.	.	MAF_INRAE=8.861;MAF_USDA=29.412
NC_035083.1	21724322	.	C	G	.	.	MAF_USDA=1.639
NC_035083.1	21724338	.	T	C	.	.	MAF_USDA=6.557
NC_035083.1	21724371	.	T	C	.	.	MAF_USDA=7.377
NC_035083.1	21724402	.	T	G	.	.	MAF_USDA=1.639
NC_035083.1	21724434	.	G	A	.	.	MAF_INRAE=1.667;MAF_USDA=6.25
NC_035083.1	21724450	.	T	C	.	.	MAF_USDA=4.098
NC_035083.1	21724518	.	C	T	.	.	MAF_USDA=3.279
NC_035083.1	21724568	.	T	A	.	.	MAF_INRAE=8.861;MAF_USDA=26.471
NC_035083.1	21724575	.	T	C	.	.	MAF_INRAE=25.316
NC_035083.1	21724617	.	G	C	.	.	MAF_USDA=4.167
NC_035083.1	21724651	.	T	A	.	.	MAF_INRAE=27.215;MAF_USDA=18.235
NC_035083.1	21724724	.	T	A	.	.	MAF_INRAE=48.101;MAF_USDA=34.118
NC_035083.1	21724725	.	T	A	.	.	MAF_INRAE=46.667;MAF_USDA=34.118
NC_035083.1	21724852	.	T	G	.	.	MAF_INRAE=7.595;MAF_USDA=7.647
NC_035083.1	21724857	.	T	C	.	.	MAF_INRAE=43.038;MAF_USDA=7.647
NC_035083.1	21724860	.	T	A	.	.	MAF_INRAE=7.595;MAF_USDA=7.647
NC_035083.1	21724872	.	C	A	.	.	MAF_USDA=6.25
NC_035083.1	21725017	.	G	A	.	.	MAF_USDA=2.459
NC_035083.1	21725033	.	C	T	.	.	MAF_USDA=4.167
NC_035083.1	21725082	.	G	A	.	.	MAF_USDA=5.738
NC_035083.1	21725099	.	C	A	.	.	MAF_USDA=1.639
NC_035083.1	21725213	.	A	G	.	.	MAF_USDA=7.647
NC_035083.1	21725221	.	T	C	.	.	MAF_USDA=7.059
NC_035083.1	21725236	.	C	A	.	.	MAF_USDA=5.738
NC_035083.1	21725241	.	T	C	.	.	MAF_INRAE=48.734;MAF_USDA=31.176
NC_035083.1	21725249	.	T	C	.	.	MAF_USDA=5.738
NC_035083.1	21725250	.	A	C	.	.	MAF_INRAE=1.667
NC_035083.1	21725257	.	C	T	.	.	MAF_USDA=8.824
NC_035083.1	21725258	.	G	C	.	.	MAF_INRAE=1.667
NC_035083.1	21725259	.	C	G	.	.	MAF_USDA=5.738
NC_035083.1	21725261	.	T	A	.	.	MAF_INRAE=1.667
NC_035083.1	21725273	.	C	T	.	.	MAF_USDA=4.918
NC_035083.1	21725284	.	T	A	.	.	MAF_USDA=4.098
NC_035083.1	21725288	.	T	G	.	.	MAF_USDA=4.098
NC_035083.1	21725382	.	T	A	.	.	MAF_INRAE=45.833
NC_035083.1	21725491	.	T	G	.	.	MAF_USDA=1.667
NC_035083.1	21725519	.	C	G	.	.	MAF_INRAE=6.962;MAF_USDA=4.706
NC_035083.1	21725610	.	A	G	.	.	MAF_INRAE=48.101;MAF_USDA=47.917
NC_035083.1	21725828	.	C	T	.	.	MAF_INRAE=43.038;MAF_USDA=7.647
NC_035083.1	21725879	.	G	A	.	.	MAF_INRAE=20.886;MAF_USDA=47.647
NC_035083.1	21725893	.	C	T	.	.	MAF_INRAE=43.671;MAF_USDA=7.647
NC_035083.1	21725974	.	G	A	.	.	MAF_INRAE=8.861;MAF_USDA=27.647
NC_035083.1	21725984	.	A	G	.	.	MAF_INRAE=47.468;MAF_USDA=34.118
NC_035083.1	21726026	.	T	A	.	.	MAF_INRAE=10.0;MAF_USDA=8.333
NC_035083.1	21726032	.	C	T	.	.	MAF_INRAE=44.937;MAF_USDA=5.882
NC_035083.1	21726046	.	A	C	.	.	MAF_INRAE=8.333;MAF_USDA=3.279
NC_035083.1	21726056	.	G	T	.	.	MAF_INRAE=7.5;MAF_USDA=4.918
NC_035083.1	21726078	.	C	G	.	.	MAF_INRAE=4.167
NC_035083.1	21726088	.	C	T	.	.	MAF_INRAE=1.667
NC_035083.1	21726090	.	G	T	.	.	MAF_INRAE=1.667
NC_035083.1	21726103	.	G	A	.	.	MAF_USDA=1.639
NC_035083.1	21726131	.	G	A	.	.	MAF_USDA=5.0
NC_035083.1	21726174	.	A	G	.	.	MAF_USDA=5.085
NC_035083.1	21726199	.	C	T	.	.	MAF_USDA=50.0
NC_035083.1	21726243	.	A	G	.	.	MAF_USDA=29.878
NC_035083.1	21726294	.	A	G	.	.	MAF_USDA=30.488
NC_035083.1	21726312	.	C	T	.	.	MAF_USDA=1.695
NC_035083.1	21726433	.	G	A	.	.	MAF_USDA=4.237
NC_035083.1	21726475	.	C	A	.	.	MAF_USDA=8.333
NC_035083.1	21726478	.	A	C	.	.	MAF_USDA=26.506
NC_035083.1	21726495	.	A	C	.	.	MAF_USDA=5.422
NC_035083.1	21726521	.	G	T	.	.	MAF_USDA=1.724
NC_035083.1	21726616	.	G	T	.	.	MAF_USDA=26.506
NC_035083.1	21726640	.	G	C	.	.	MAF_USDA=1.695
NC_035083.1	21726642	.	G	T	.	.	MAF_USDA=20.482
NC_035083.1	21726693	.	G	A	.	.	MAF_USDA=1.695
NC_035083.1	21726940	.	T	A	.	.	MAF_USDA=27.083
NC_035083.1	21726967	.	T	G	.	.	MAF_USDA=35.417
NC_035083.1	21727055	.	C	T	.	.	MAF_USDA=1.695
NC_035083.1	21727157	.	C	T	.	.	MAF_USDA=2.5
NC_035083.1	21727172	.	A	G	.	.	MAF_USDA=4.167
NC_035083.1	21727198	.	C	A	.	.	MAF_INRAE=37.975;MAF_USDA=5.0
NC_035083.1	21727201	.	C	T	.	.	MAF_INRAE=38.333;MAF_USDA=5.833
NC_035083.1	21727209	.	A	G	.	.	MAF_INRAE=39.241;MAF_USDA=6.667
NC_035083.1	21727240	.	T	C	.	.	MAF_INRAE=48.101;MAF_USDA=33.529
NC_035083.1	21727338	.	G	T	.	.	MAF_USDA=1.639
NC_035083.1	21727397	.	G	A	.	.	MAF_USDA=2.459
NC_035083.1	21727450	.	G	A	.	.	MAF_USDA=9.016
NC_035083.1	21727482	.	A	T	.	.	MAF_INRAE=11.667;MAF_USDA=8.333
NC_035083.1	21727491	.	T	G	.	.	MAF_INRAE=5.0
NC_035083.1	21727501	.	T	A	.	.	MAF_USDA=6.471
NC_035083.1	21727594	.	C	A	.	.	MAF_INRAE=6.962;MAF_USDA=14.583
NC_035083.1	21727719	.	A	C	.	.	MAF_INRAE=6.667;MAF_USDA=2.353
NC_035083.1	21727752	.	G	C	.	.	MAF_INRAE=5.0
NC_035083.1	21727758	.	A	C	.	.	MAF_INRAE=5.833;MAF_USDA=10.588
NC_035083.1	21727777	.	C	T	.	.	MAF_INRAE=8.861;MAF_USDA=26.471
NC_035083.1	21727874	.	A	T	.	.	MAF_INRAE=1.667;MAF_USDA=2.941
NC_035083.1	21727980	.	C	T	.	.	MAF_INRAE=8.861;MAF_USDA=25.882
NC_035083.1	21727996	.	G	A	.	.	MAF_INRAE=43.671;MAF_USDA=7.647
NC_035083.1	21728038	.	A	G	.	.	MAF_INRAE=27.215;MAF_USDA=18.452
NC_035083.1	21728196	.	T	A	.	.	MAF_INRAE=1.667
NC_035083.1	21728225	.	T	C	.	.	MAF_INRAE=21.053;MAF_USDA=19.048
NC_035083.1	21728226	.	G	A	.	.	MAF_USDA=7.647
NC_035083.1	21728233	.	A	T	.	.	MAF_INRAE=31.579;MAF_USDA=24.706
NC_035083.1	21728299	.	G	C	.	.	MAF_USDA=45.833
NC_035083.1	21728355	.	A	G	.	.	MAF_USDA=45.652
NC_035083.1	21728359	.	T	A	.	.	MAF_USDA=45.652
NC_035083.1	21729068	.	C	G	.	.	MAF_USDA=29.167
NC_035083.1	21729278	.	G	A	.	.	MAF_USDA=2.459
NC_035083.1	21729356	.	C	T	.	.	MAF_USDA=6.25
NC_035083.1	21729406	.	C	A	.	.	MAF_USDA=1.639
NC_035083.1	21729418	.	G	A	.	.	MAF_USDA=2.459
NC_035083.1	21729616	.	A	G	.	.	MAF_INRAE=31.579;MAF_USDA=22.353
NC_035083.1	21729685	.	G	T	.	.	MAF_INRAE=1.667;MAF_USDA=6.25
NC_035083.1	21729712	.	C	T	.	.	MAF_USDA=1.667
NC_035083.1	21729713	.	C	T	.	.	MAF_INRAE=11.667;MAF_USDA=5.357
NC_035083.1	21729731	.	C	T	.	.	MAF_INRAE=31.579;MAF_USDA=23.81
NC_035083.1	21729824	.	A	G	.	.	MAF_INRAE=10.526
NC_035083.1	21729834	.	T	C	.	.	MAF_USDA=2.5
NC_035083.1	21729884	.	A	C	.	.	MAF_INRAE=43.671;MAF_USDA=7.647
NC_035083.1	21729904	.	C	T	.	.	MAF_INRAE=10.127;MAF_USDA=2.459
NC_035083.1	21730090	.	A	C	.	.	MAF_INRAE=43.671;MAF_USDA=7.059
NC_035083.1	21730100	.	G	A	.	.	MAF_INRAE=6.667;MAF_USDA=2.941
NC_035083.1	21730179	.	T	C	.	.	MAF_INRAE=42.405;MAF_USDA=7.647
NC_035083.1	21730182	.	C	G	.	.	MAF_INRAE=44.167;MAF_USDA=7.647
NC_035083.1	21730213	.	C	G	.	.	MAF_USDA=4.167
NC_035083.1	21730255	.	G	T	.	.	MAF_INRAE=5.263;MAF_USDA=1.639
NC_035083.1	21730260	.	A	G	.	.	MAF_INRAE=43.038;MAF_USDA=7.647
NC_035083.1	21730441	.	C	T	.	.	MAF_INRAE=48.734;MAF_USDA=31.176
NC_035083.1	21730493	.	C	G	.	.	MAF_INRAE=10.526;MAF_USDA=7.377
NC_035083.1	21730519	.	G	T	.	.	MAF_INRAE=22.152;MAF_USDA=50.0
NC_035083.1	21730520	.	G	A	.	.	MAF_USDA=2.459
NC_035083.1	21730560	.	C	G	.	.	MAF_USDA=4.098
NC_035083.1	21730624	.	C	T	.	.	MAF_INRAE=11.667;MAF_USDA=2.941
NC_035083.1	21730650	.	T	A	.	.	MAF_USDA=3.279
NC_035083.1	21730656	.	C	A	.	.	MAF_INRAE=43.671;MAF_USDA=7.059
NC_035083.1	21730667	.	C	T	.	.	MAF_USDA=39.13
NC_035083.1	21730669	.	C	A	.	.	MAF_USDA=39.13
NC_035083.1	21730670	.	C	A	.	.	MAF_USDA=39.13
NC_035083.1	21730671	.	C	A	.	.	MAF_USDA=39.13
NC_035083.1	21730672	.	C	A	.	.	MAF_USDA=39.13
NC_035083.1	21730756	.	T	C	.	.	MAF_INRAE=49.367;MAF_USDA=30.588
NC_035083.1	21730778	.	C	T	.	.	MAF_USDA=9.836
NC_035083.1	21730787	.	G	A	.	.	MAF_INRAE=43.671;MAF_USDA=7.647
NC_035083.1	21730906	.	T	G	.	.	MAF_USDA=1.639
NC_035083.1	21730973	.	A	G	.	.	MAF_INRAE=22.152;MAF_USDA=48.235
NC_035083.1	21731026	.	T	G	.	.	MAF_USDA=1.639
NC_035083.1	21731085	.	T	C	.	.	MAF_INRAE=6.667;MAF_USDA=10.0
NC_035083.1	21731112	.	T	C	.	.	MAF_USDA=1.639
NC_035083.1	21731152	.	G	A	.	.	MAF_INRAE=49.367;MAF_USDA=27.059
NC_035083.1	21731194	.	T	A	.	.	MAF_INRAE=25.833
NC_035083.1	21731195	.	T	A	.	.	MAF_INRAE=25.833
NC_035083.1	21731239	.	T	C	.	.	MAF_INRAE=43.671;MAF_USDA=8.824
NC_035083.1	21731287	.	A	C	.	.	MAF_INRAE=49.367;MAF_USDA=28.235
NC_035083.1	21731322	.	A	C	.	.	MAF_INRAE=11.667;MAF_USDA=7.059
NC_035083.1	21731323	.	G	T	.	.	MAF_USDA=1.639
NC_035083.1	21731324	.	G	T	.	.	MAF_USDA=1.639
NC_035083.1	21731374	.	C	G	.	.	MAF_INRAE=6.962;MAF_USDA=4.706
NC_035083.1	21731398	.	C	T	.	.	MAF_INRAE=6.667;MAF_USDA=4.098
NC_035083.1	21731477	.	G	A	.	.	MAF_INRAE=43.671;MAF_USDA=7.647
NC_035083.1	21731529	.	T	G	.	.	MAF_USDA=5.294
NC_035083.1	21731538	.	T	G	.	.	MAF_INRAE=31.579;MAF_USDA=13.095
NC_035083.1	21731575	.	T	C	.	.	MAF_INRAE=48.734;MAF_USDA=27.647
NC_035083.1	21731629	.	A	C	.	.	MAF_USDA=1.639
NC_035083.1	21731693	.	G	T	.	.	MAF_INRAE=31.579;MAF_USDA=20.0
NC_035083.1	21731715	.	C	G	.	.	MAF_USDA=2.459
NC_035083.1	21731730	.	C	T	.	.	MAF_INRAE=43.671;MAF_USDA=7.647
NC_035083.1	21731762	.	G	A	.	.	MAF_USDA=1.639
NC_035083.1	21731866	.	G	A	.	.	MAF_USDA=2.459
NC_035083.1	21731874	.	C	A	.	.	MAF_INRAE=22.152;MAF_USDA=48.824
NC_035083.1	21731899	.	C	A	.	.	MAF_USDA=1.639
NC_035083.1	21731908	.	A	G	.	.	MAF_USDA=1.639
NC_035083.1	21731929	.	T	C	.	.	MAF_INRAE=11.667;MAF_USDA=8.333
NC_035083.1	21732047	.	T	C	.	.	MAF_INRAE=31.579;MAF_USDA=19.412
NC_035083.1	21732072	.	T	G	.	.	MAF_USDA=1.639
NC_035083.1	21732247	.	A	T	.	.	MAF_INRAE=31.579;MAF_USDA=18.824
NC_035083.1	21732248	.	T	A	.	.	MAF_USDA=18.235
NC_035083.1	21732266	.	G	T	.	.	MAF_INRAE=11.667;MAF_USDA=5.294
NC_035083.1	21732280	.	T	C	.	.	MAF_INRAE=43.671;MAF_USDA=7.647
NC_035083.1	21732316	.	G	A	.	.	MAF_INRAE=31.579;MAF_USDA=18.824
NC_035083.1	21732326	.	G	C	.	.	MAF_USDA=2.459
NC_035083.1	21732340	.	T	A	.	.	MAF_USDA=1.639
NC_035083.1	21732400	.	A	T	.	.	MAF_INRAE=5.833;MAF_USDA=3.279
NC_035083.1	21732432	.	G	T	.	.	MAF_USDA=3.279
NC_035083.1	21732448	.	C	T	.	.	MAF_INRAE=11.667;MAF_USDA=7.059
NC_035083.1	21732471	.	G	A	.	.	MAF_INRAE=31.579;MAF_USDA=18.824
NC_035083.1	21732484	.	G	T	.	.	MAF_USDA=3.279
NC_035083.1	21732554	.	C	T	.	.	MAF_USDA=6.557
NC_035083.1	21732622	.	C	T	.	.	MAF_INRAE=18.354;MAF_USDA=9.016
NC_035083.1	21732770	.	A	G	.	.	MAF_USDA=4.098
NC_035083.1	21732790	.	A	C	.	.	MAF_INRAE=49.367;MAF_USDA=25.882
NC_035083.1	21732848	.	G	T	.	.	MAF_INRAE=26.582;MAF_USDA=18.235
NC_035083.1	21732916	.	T	C	.	.	MAF_INRAE=10.526;MAF_USDA=6.557
NC_035083.1	21732917	.	C	T	.	.	MAF_USDA=6.557
NC_035083.1	21733070	.	C	T	.	.	MAF_INRAE=6.962;MAF_USDA=4.706
NC_035083.1	21733145	.	A	G	.	.	MAF_USDA=4.098
NC_035083.1	21733243	.	T	C	.	.	MAF_INRAE=31.579;MAF_USDA=19.412
NC_035083.1	21733268	.	C	A	.	.	MAF_USDA=4.918
NC_035083.1	21733281	.	T	C	.	.	MAF_INRAE=31.579;MAF_USDA=19.412
NC_035083.1	21733287	.	C	A	.	.	MAF_INRAE=50.0;MAF_USDA=25.882
NC_035083.1	21733310	.	G	A	.	.	MAF_INRAE=31.579;MAF_USDA=12.353
NC_035083.1	21733323	.	G	T	.	.	MAF_INRAE=48.734;MAF_USDA=27.059
NC_035083.1	21733364	.	C	T	.	.	MAF_INRAE=43.671;MAF_USDA=7.059
NC_035083.1	21733376	.	T	A	.	.	MAF_USDA=1.639
NC_035083.1	21733384	.	T	G	.	.	MAF_INRAE=31.579
NC_035083.1	21733429	.	A	T	.	.	MAF_USDA=10.656
NC_035083.1	21733448	.	C	A	.	.	MAF_INRAE=10.526
NC_035083.1	21733562	.	G	A	.	.	MAF_INRAE=6.962;MAF_USDA=5.882
NC_035083.1	21733582	.	A	C	.	.	MAF_INRAE=5.833;MAF_USDA=3.279
NC_035083.1	21733585	.	T	A	.	.	MAF_INRAE=1.667;MAF_USDA=5.882
NC_035083.1	21733586	.	A	T	.	.	MAF_USDA=7.059
NC_035083.1	21733625	.	A	G	.	.	MAF_USDA=1.639
NC_035083.1	21733641	.	G	T	.	.	MAF_USDA=1.19
NC_035083.1	21733678	.	G	A	.	.	MAF_INRAE=10.526;MAF_USDA=7.5
NC_035083.1	21733778	.	C	A	.	.	MAF_USDA=2.459
NC_035083.1	21733815	.	C	A	.	.	MAF_INRAE=6.667;MAF_USDA=3.279
NC_035083.1	21733829	.	C	T	.	.	MAF_INRAE=43.038
NC_035083.1	21733831	.	T	C	.	.	MAF_INRAE=11.667
NC_035083.1	21733850	.	A	G	.	.	MAF_USDA=12.5
NC_035083.1	21733925	.	C	A	.	.	MAF_USDA=13.529
NC_035083.1	21733988	.	C	G	.	.	MAF_INRAE=11.667;MAF_USDA=7.647
NC_035083.1	21734000	.	C	A	.	.	MAF_USDA=1.639
NC_035083.1	21734034	.	T	C	.	.	MAF_INRAE=49.367;MAF_USDA=27.647
NC_035083.1	21734062	.	T	C	.	.	MAF_INRAE=27.848;MAF_USDA=18.235
NC_035083.1	21734070	.	C	A	.	.	MAF_INRAE=31.579;MAF_USDA=20.588
NC_035083.1	21734091	.	G	A	.	.	MAF_USDA=1.639
NC_035083.1	21734207	.	G	C	.	.	MAF_INRAE=6.962;MAF_USDA=5.882
NC_035083.1	21734302	.	C	G	.	.	MAF_USDA=1.639
NC_035083.1	21734464	.	A	G	.	.	MAF_INRAE=43.671;MAF_USDA=7.059
NC_035083.1	21734662	.	C	A	.	.	MAF_INRAE=42.405;MAF_USDA=7.647
NC_035083.1	21734701	.	G	A	.	.	MAF_USDA=1.639
NC_035083.1	21734736	.	G	A	.	.	MAF_INRAE=5.0;MAF_USDA=4.098
NC_035083.1	21734773	.	T	A	.	.	MAF_INRAE=31.579;MAF_USDA=18.235
NC_035083.1	21734857	.	T	G	.	.	MAF_INRAE=26.316;MAF_USDA=8.824
NC_035083.1	21734883	.	A	T	.	.	MAF_USDA=2.459
NC_035083.1	21735013	.	A	C	.	.	MAF_INRAE=31.579;MAF_USDA=17.647
NC_035083.1	21735070	.	A	G	.	.	MAF_USDA=4.098
NC_035083.1	21735134	.	G	T	.	.	MAF_USDA=2.459
NC_035083.1	21735164	.	T	G	.	.	MAF_INRAE=31.579;MAF_USDA=16.667
NC_035083.1	21737150	.	TAACTAGTCAGATAACTTGCTAAATAGCCATTTTCGTAAATG	TAACTAGTCAGATAACTTGCTAAATAGCCATTTTCGTAAATT	.	.	MAF_USDA=43.75
NC_035083.1	21737191	.	G	T	.	.	MAF_INRAE=31.579;MAF_USDA=10.656
NC_035083.1	21737213	.	G	C	.	.	MAF_INRAE=11.667;MAF_USDA=4.706
NC_035083.1	21737269	.	G	A	.	.	MAF_USDA=4.167
NC_035083.1	21737270	.	C	T	.	.	MAF_USDA=4.167
NC_035083.1	21737339	.	C	G	.	.	MAF_USDA=2.459
NC_035083.1	21737432	.	T	A	.	.	MAF_INRAE=31.579;MAF_USDA=16.667
NC_035083.1	21737499	.	G	A	.	.	MAF_INRAE=31.579;MAF_USDA=17.857
NC_035083.1	21737515	.	C	A	.	.	MAF_USDA=3.333
NC_035083.1	21737550	.	G	A	.	.	MAF_INRAE=10.526;MAF_USDA=2.5
NC_035083.1	21737633	.	T	A	.	.	MAF_INRAE=31.579;MAF_USDA=17.857
NC_035083.1	21737639	.	C	T	.	.	MAF_INRAE=43.671;MAF_USDA=7.738
NC_035083.1	21737658	.	G	A	.	.	MAF_INRAE=31.579;MAF_USDA=19.048
NC_035083.1	21737679	.	G	A	.	.	MAF_INRAE=5.833;MAF_USDA=3.279
NC_035083.1	21737686	.	G	A	.	.	MAF_USDA=1.639
NC_035083.1	21737706	.	G	C	.	.	MAF_INRAE=17.5;MAF_USDA=2.941
NC_035083.1	21737726	.	C	T	.	.	MAF_USDA=3.529
NC_035083.1	21737850	.	T	A	.	.	MAF_INRAE=20.253;MAF_USDA=15.294
NC_035083.1	21738001	.	C	T	.	.	MAF_INRAE=1.667;MAF_USDA=17.059
NC_035083.1	21738002	.	C	G	.	.	MAF_INRAE=10.526;MAF_USDA=7.377
NC_035083.1	21738014	.	G	A,C	.	.	MAF_INRAE=5.833;MAF_USDA=9.836
NC_035083.1	21738025	.	G	A	.	.	MAF_INRAE=31.579;MAF_USDA=18.235
NC_035083.1	21738081	.	G	A	.	.	MAF_USDA=1.639
NC_035083.1	21738086	.	G	A	.	.	MAF_USDA=4.918
NC_035083.1	21738105	.	A	G	.	.	MAF_USDA=1.639
NC_035083.1	21738128	.	A	C	.	.	MAF_INRAE=31.579;MAF_USDA=27.059
NC_035083.1	21738161	.	T	C	.	.	MAF_INRAE=31.579;MAF_USDA=21.084
NC_035083.1	21738206	.	C	A	.	.	MAF_INRAE=31.579;MAF_USDA=30.12
NC_035083.1	21738297	.	A	C	.	.	MAF_INRAE=31.579;MAF_USDA=30.12
NC_035083.1	21738360	.	T	G	.	.	MAF_INRAE=31.579;MAF_USDA=10.656
NC_035083.1	21738365	.	A	G	.	.	MAF_INRAE=31.579;MAF_USDA=27.083
NC_035083.1	21738379	.	C	T	.	.	MAF_INRAE=6.962;MAF_USDA=2.459
NC_035083.1	21738384	.	T	C	.	.	MAF_USDA=4.098
NC_035083.1	21738419	.	C	T	.	.	MAF_INRAE=42.405;MAF_USDA=7.647
NC_035083.1	21738464	.	A	C	.	.	MAF_INRAE=42.405;MAF_USDA=9.836
NC_035083.1	21738476	.	A	C	.	.	MAF_USDA=7.647
NC_035083.1	21738505	.	A	T	.	.	MAF_INRAE=43.038;MAF_USDA=7.647
NC_035083.1	21738514	.	A	G	.	.	MAF_USDA=4.098
NC_035083.1	21738571	.	A	C	.	.	MAF_INRAE=28.481;MAF_USDA=45.882
NC_035083.1	21738582	.	T	C	.	.	MAF_INRAE=48.734;MAF_USDA=25.882
NC_035083.1	21738619	.	C	T	.	.	MAF_INRAE=43.671;MAF_USDA=7.647
NC_035083.1	21738689	.	T	C	.	.	MAF_USDA=1.639
NC_035083.1	21738702	.	T	C	.	.	MAF_INRAE=43.671;MAF_USDA=7.647
NC_035083.1	21738786	.	C	A	.	.	MAF_INRAE=6.962;MAF_USDA=6.471
NC_035083.1	21738815	.	G	A	.	.	MAF_INRAE=43.038;MAF_USDA=7.647
NC_035083.1	21738985	.	A	C	.	.	MAF_INRAE=3.797;MAF_USDA=16.071
NC_035083.1	21739125	.	C	G	.	.	MAF_INRAE=6.667;MAF_USDA=5.0
NC_035083.1	21739259	.	A	T	.	.	MAF_INRAE=31.579;MAF_USDA=20.238
NC_035083.1	21739279	.	G	T	.	.	MAF_INRAE=31.579;MAF_USDA=20.238
NC_035083.1	21739281	.	G	A	.	.	MAF_INRAE=6.667;MAF_USDA=3.571
NC_035083.1	21739299	.	T	G	.	.	MAF_INRAE=31.579;MAF_USDA=20.238
NC_035083.1	21739362	.	G	A	.	.	MAF_INRAE=6.962;MAF_USDA=6.548
NC_035083.1	21739395	.	A	T	.	.	MAF_INRAE=31.579;MAF_USDA=20.238
NC_035083.1	21739416	.	G	A	.	.	MAF_INRAE=42.405;MAF_USDA=7.738
NC_035083.1	21739496	.	G	A	.	.	MAF_INRAE=31.579;MAF_USDA=19.412
NC_035083.1	21739564	.	G	A	.	.	MAF_INRAE=31.579;MAF_USDA=18.824
NC_035083.1	21739567	.	A	G	.	.	MAF_USDA=19.412
NC_035083.1	21739569	.	C	A	.	.	MAF_USDA=1.639
NC_035083.1	21739575	.	T	C	.	.	MAF_INRAE=31.579;MAF_USDA=20.0
NC_035083.1	21739583	.	A	C	.	.	MAF_INRAE=49.367;MAF_USDA=27.059
NC_035083.1	21739589	.	C	T	.	.	MAF_INRAE=43.038;MAF_USDA=7.059
NC_035083.1	21739599	.	A	C	.	.	MAF_INRAE=49.367;MAF_USDA=28.235
NC_035083.1	21739611	.	A	T	.	.	MAF_USDA=4.098
NC_035083.1	21739643	.	G	T	.	.	MAF_INRAE=31.579;MAF_USDA=20.588
NC_035083.1	21739729	.	C	T	.	.	MAF_USDA=2.941
NC_035083.1	21739742	.	T	A	.	.	MAF_INRAE=31.579;MAF_USDA=20.0
NC_035083.1	21739775	.	C	G	.	.	MAF_USDA=7.647
NC_035083.1	21739861	.	C	A	.	.	MAF_INRAE=31.579;MAF_USDA=18.824
NC_035083.1	21739894	.	T	G	.	.	MAF_INRAE=31.579;MAF_USDA=18.824
NC_035083.1	21739905	.	CAAAAAAAC	CAAAAAAAA	.	.	MAF_USDA=26.087
NC_035083.1	21739913	.	C	A	.	.	MAF_USDA=7.377
NC_035083.1	21739914	.	T	A	.	.	MAF_INRAE=45.833
NC_035083.1	21739927	.	G	A	.	.	MAF_USDA=1.639
NC_035083.1	21739979	.	C	G	.	.	MAF_INRAE=48.734;MAF_USDA=26.471
NC_035083.1	21739990	.	G	A	.	.	MAF_INRAE=31.579;MAF_USDA=18.824
NC_035083.1	21740017	.	C	A	.	.	MAF_INRAE=31.579;MAF_USDA=19.412
NC_035083.1	21740074	.	A	C	.	.	MAF_INRAE=48.101;MAF_USDA=26.471
NC_035083.1	21740153	.	T	C	.	.	MAF_INRAE=31.579;MAF_USDA=20.833
NC_035083.1	21740192	.	G	T	.	.	MAF_INRAE=44.937;MAF_USDA=7.738
NC_035083.1	21740210	.	G	A	.	.	MAF_INRAE=10.526;MAF_USDA=2.459
NC_035083.1	21740223	.	A	G	.	.	MAF_INRAE=31.579;MAF_USDA=20.0
NC_035083.1	21740227	.	T	A	.	.	MAF_USDA=4.918
NC_035083.1	21740239	.	G	C	.	.	MAF_INRAE=31.579;MAF_USDA=20.0
NC_035083.1	21740324	.	G	C	.	.	MAF_INRAE=31.579;MAF_USDA=18.824
NC_035083.1	21740337	.	T	A	.	.	MAF_INRAE=31.579;MAF_USDA=41.667
NC_035083.1	21740367	.	C	G	.	.	MAF_INRAE=47.468;MAF_USDA=43.75
NC_035083.1	21740407	.	C	T	.	.	MAF_INRAE=47.468;MAF_USDA=28.824
NC_035083.1	21740416	.	T	C	.	.	MAF_INRAE=47.468;MAF_USDA=29.412
NC_035083.1	21740452	.	C	T	.	.	MAF_INRAE=20.253;MAF_USDA=15.294
NC_035083.1	21740456	.	T	A	.	.	MAF_INRAE=6.667;MAF_USDA=2.941
NC_035083.1	21740521	.	T	C	.	.	MAF_INRAE=31.579;MAF_USDA=20.588
NC_035083.1	21740558	.	C	A	.	.	MAF_INRAE=43.038;MAF_USDA=7.647
NC_035083.1	21740579	.	C	T	.	.	MAF_INRAE=49.367;MAF_USDA=27.059
NC_035083.1	21740677	.	A	G	.	.	MAF_USDA=1.639
NC_035083.1	21740738	.	C	T	.	.	MAF_INRAE=6.962;MAF_USDA=14.583
NC_035083.1	21740787	.	C	A	.	.	MAF_INRAE=43.671;MAF_USDA=7.647
NC_035083.1	21740803	.	C	T	.	.	MAF_INRAE=43.671;MAF_USDA=7.647
NC_035083.1	21740871	.	G	C	.	.	MAF_INRAE=44.304;MAF_USDA=7.647
NC_035083.1	21740883	.	C	T	.	.	MAF_INRAE=31.579;MAF_USDA=19.412
NC_035083.1	21740884	.	G	C	.	.	MAF_INRAE=43.671;MAF_USDA=7.647
NC_035083.1	21740907	.	C	T	.	.	MAF_INRAE=43.671;MAF_USDA=7.647
NC_035083.1	21740997	.	G	A	.	.	MAF_INRAE=31.579;MAF_USDA=19.412
NC_035083.1	21741045	.	G	A	.	.	MAF_INRAE=43.038;MAF_USDA=7.647
NC_035083.1	21741061	.	C	T	.	.	MAF_USDA=1.639
NC_035083.1	21741072	.	G	A	.	.	MAF_INRAE=43.038;MAF_USDA=7.647
NC_035083.1	21741109	.	C	T	.	.	MAF_INRAE=31.579;MAF_USDA=19.412
NC_035083.1	21741110	.	G	A	.	.	MAF_USDA=1.639
NC_035083.1	21741114	.	C	T	.	.	MAF_USDA=1.639
NC_035083.1	21741134	.	G	A	.	.	MAF_INRAE=43.671;MAF_USDA=7.647
NC_035083.1	21741149	.	G	A	.	.	MAF_INRAE=43.671;MAF_USDA=7.647
NC_035083.1	21741150	.	A	G	.	.	MAF_INRAE=45.833;MAF_USDA=27.059
NC_035083.1	21741225	.	G	A	.	.	MAF_INRAE=43.038;MAF_USDA=7.647
NC_035083.1	21741227	.	C	A	.	.	MAF_INRAE=10.526
NC_035083.1	21741250	.	A	T	.	.	MAF_INRAE=43.671;MAF_USDA=7.647
NC_035083.1	21741252	.	A	G	.	.	MAF_INRAE=23.333;MAF_USDA=15.294
NC_035083.1	21741284	.	G	A	.	.	MAF_INRAE=31.579;MAF_USDA=19.412
NC_035083.1	21741294	.	A	T	.	.	MAF_USDA=7.647
NC_035083.1	21741305	.	A	C	.	.	MAF_INRAE=48.734;MAF_USDA=27.059
NC_035083.1	21741351	.	T	A	.	.	MAF_INRAE=43.671;MAF_USDA=7.059
NC_035083.1	21741359	.	A	G	.	.	MAF_INRAE=6.962;MAF_USDA=5.882
NC_035083.1	21741363	.	A	C	.	.	MAF_USDA=4.918
NC_035083.1	21741426	.	T	G	.	.	MAF_INRAE=43.671;MAF_USDA=7.059
NC_035083.1	21741442	.	T	C	.	.	MAF_INRAE=43.671;MAF_USDA=7.059
NC_035083.1	21741453	.	T	A	.	.	MAF_USDA=2.459
NC_035083.1	21741538	.	A	C	.	.	MAF_INRAE=43.038;MAF_USDA=9.016
NC_035083.1	21741539	.	A	T	.	.	MAF_USDA=1.639
NC_035083.1	21741545	.	T	C	.	.	MAF_INRAE=43.038;MAF_USDA=7.059
NC_035083.1	21741584	.	A	G	.	.	MAF_INRAE=49.367;MAF_USDA=27.647
NC_035083.1	21741631	.	A	T	.	.	MAF_USDA=6.25
NC_035083.1	21741642	.	C	T	.	.	MAF_INRAE=43.671;MAF_USDA=7.647
NC_035083.1	21741663	.	C	T	.	.	MAF_USDA=3.529
NC_035083.1	21741717	.	C	T	.	.	MAF_USDA=3.529
NC_035083.1	21741726	.	T	A	.	.	MAF_INRAE=42.405
NC_035083.1	21741791	.	A	C	.	.	MAF_USDA=1.639
NC_035083.1	21741834	.	T	G	.	.	MAF_INRAE=32.5;MAF_USDA=6.557
NC_035083.1	21741902	.	A	C	.	.	MAF_INRAE=40.506;MAF_USDA=7.059
NC_035083.1	21742000	.	A	G	.	.	MAF_INRAE=49.367;MAF_USDA=27.059
NC_035083.1	21742009	.	T	A	.	.	MAF_USDA=2.459
NC_035083.1	21742045	.	C	A	.	.	MAF_USDA=5.294
NC_035083.1	21742071	.	T	C	.	.	MAF_INRAE=49.367;MAF_USDA=30.0
NC_035083.1	21742127	.	C	A	.	.	MAF_INRAE=43.671;MAF_USDA=7.647
NC_035083.1	21742183	.	C	A	.	.	MAF_INRAE=6.962;MAF_USDA=6.471
NC_035083.1	21742202	.	A	C	.	.	MAF_INRAE=43.038;MAF_USDA=7.647
NC_035083.1	21742246	.	T	A	.	.	MAF_INRAE=43.671;MAF_USDA=7.647
NC_035083.1	21742269	.	G	A	.	.	MAF_INRAE=43.671;MAF_USDA=7.647
NC_035083.1	21742310	.	T	G	.	.	MAF_USDA=1.639
NC_035083.1	21742374	.	C	A	.	.	MAF_INRAE=43.671;MAF_USDA=7.647
NC_035083.1	21742379	.	T	G	.	.	MAF_USDA=4.706
NC_035083.1	21742381	.	T	G	.	.	MAF_USDA=4.118
NC_035083.1	21742407	.	T	C	.	.	MAF_INRAE=43.671;MAF_USDA=7.647
NC_035083.1	21742421	.	A	C	.	.	MAF_INRAE=43.671;MAF_USDA=7.647
NC_035083.1	21742504	.	T	A	.	.	MAF_INRAE=48.734;MAF_USDA=41.667
NC_035083.1	21742519	.	A	G	.	.	MAF_INRAE=49.367;MAF_USDA=27.647
NC_035083.1	21742558	.	C	T	.	.	MAF_USDA=1.639
NC_035083.1	21742620	.	C	A	.	.	MAF_USDA=7.059
NC_035083.1	21742624	.	A	G	.	.	MAF_INRAE=49.367;MAF_USDA=27.647
NC_035083.1	21742631	.	T	G	.	.	MAF_INRAE=5.833
NC_035083.1	21742637	.	T	C	.	.	MAF_USDA=5.294
NC_035083.1	21742654	.	G	T	.	.	MAF_INRAE=48.734;MAF_USDA=28.235
NC_035083.1	21742678	.	A	G	.	.	MAF_INRAE=26.316;MAF_USDA=8.824
NC_035083.1	21742773	.	T	A	.	.	MAF_USDA=5.882
NC_035083.1	21742788	.	C	G	.	.	MAF_USDA=1.639
NC_035083.1	21742800	.	G	T	.	.	MAF_INRAE=43.038;MAF_USDA=8.235
NC_035083.1	21742801	.	A	C	.	.	MAF_INRAE=45.0;MAF_USDA=7.647
NC_035083.1	21742808	.	A	C	.	.	MAF_INRAE=31.579;MAF_USDA=13.529
NC_035083.1	21742902	.	C	G	.	.	MAF_INRAE=43.038;MAF_USDA=7.059
NC_035083.1	21742905	.	T	G	.	.	MAF_INRAE=45.0;MAF_USDA=7.059
NC_035083.1	21742924	.	A	T	.	.	MAF_INRAE=5.833
NC_035083.1	21742930	.	G	T	.	.	MAF_INRAE=42.405;MAF_USDA=7.059
NC_035083.1	21743002	.	C	T	.	.	MAF_INRAE=45.0;MAF_USDA=7.647
NC_035083.1	21743019	.	C	T	.	.	MAF_INRAE=45.0;MAF_USDA=8.929
NC_035083.1	21743043	.	A	G	.	.	MAF_INRAE=44.167;MAF_USDA=8.333
NC_035083.1	21743044	.	A	G	.	.	MAF_INRAE=44.167;MAF_USDA=7.143
NC_035083.1	21743090	.	G	A	.	.	MAF_USDA=21.429
NC_035083.1	21743107	.	C	T	.	.	MAF_INRAE=44.167;MAF_USDA=7.738
NC_035083.1	21743112	.	G	A	.	.	MAF_USDA=22.024
NC_035083.1	21743140	.	C	T	.	.	MAF_INRAE=23.333;MAF_USDA=11.31
NC_035083.1	21743161	.	G	C	.	.	MAF_USDA=9.016
NC_035083.1	21743178	.	A	G	.	.	MAF_INRAE=36.842;MAF_USDA=7.647
NC_035083.1	21743188	.	C	G	.	.	MAF_USDA=7.738
NC_035083.1	21743225	.	T	C	.	.	MAF_INRAE=43.671;MAF_USDA=7.059
NC_035083.1	21743242	.	C	T	.	.	MAF_USDA=1.639
NC_035083.1	21743332	.	G	A	.	.	MAF_INRAE=43.671;MAF_USDA=8.235
NC_035083.1	21743388	.	G	T	.	.	MAF_INRAE=27.848;MAF_USDA=47.647
NC_035083.1	21743551	.	A	T	.	.	MAF_USDA=1.639
NC_035083.1	21743643	.	C	T	.	.	MAF_INRAE=1.667;MAF_USDA=17.059
NC_035083.1	21743701	.	G	A	.	.	MAF_INRAE=43.671;MAF_USDA=7.647
NC_035083.1	21743758	.	A	G	.	.	MAF_INRAE=20.253;MAF_USDA=15.294
NC_035083.1	21743938	.	G	T	.	.	MAF_INRAE=43.671;MAF_USDA=7.059
NC_035083.1	21743939	.	G	T	.	.	MAF_USDA=5.738
NC_035083.1	21743970	.	A	T	.	.	MAF_INRAE=5.0
NC_035083.1	21743984	.	A	C	.	.	MAF_INRAE=45.833;MAF_USDA=8.235
NC_035083.1	21743993	.	G	C	.	.	MAF_INRAE=43.671;MAF_USDA=8.235
NC_035083.1	21744022	.	C	A	.	.	MAF_INRAE=43.671;MAF_USDA=10.0
NC_035083.1	21744067	.	G	T	.	.	MAF_INRAE=10.526;MAF_USDA=9.836
NC_035083.1	21744160	.	T	A	.	.	MAF_INRAE=43.671;MAF_USDA=7.647
NC_035083.1	21744180	.	A	T	.	.	MAF_INRAE=43.671;MAF_USDA=7.647
NC_035083.1	21744258	.	A	T	.	.	MAF_INRAE=36.842;MAF_USDA=8.235
NC_035083.1	21744261	.	A	C	.	.	MAF_USDA=4.098
NC_035083.1	21744296	.	A	C	.	.	MAF_INRAE=30.38;MAF_USDA=35.294
NC_035083.1	21744339	.	C	A	.	.	MAF_INRAE=6.962;MAF_USDA=5.882
NC_035083.1	21744357	.	C	A	.	.	MAF_INRAE=27.848;MAF_USDA=33.529
NC_035083.1	21744413	.	C	G	.	.	MAF_INRAE=43.671;MAF_USDA=7.059
NC_035083.1	21744427	.	G	A	.	.	MAF_INRAE=43.671;MAF_USDA=16.471
NC_035083.1	21744433	.	G	T	.	.	MAF_USDA=3.279
NC_035083.1	21744460	.	T	A	.	.	MAF_USDA=1.639
NC_035083.1	21744483	.	A	C	.	.	MAF_INRAE=43.671;MAF_USDA=7.647
NC_035083.1	21744520	.	A	G	.	.	MAF_INRAE=10.526;MAF_USDA=1.639
NC_035083.1	21744560	.	A	G	.	.	MAF_INRAE=43.671;MAF_USDA=7.647
NC_035083.1	21744562	.	G	A	.	.	MAF_INRAE=45.833;MAF_USDA=7.647
NC_035083.1	21744604	.	A	G	.	.	MAF_INRAE=43.038;MAF_USDA=7.647
NC_035083.1	21744737	.	A	G	.	.	MAF_INRAE=43.038;MAF_USDA=7.738
NC_035083.1	21744822	.	ATAT	ATAG	.	.	MAF_USDA=41.667
NC_035083.1	21744835	.	T	A	.	.	MAF_INRAE=45.833;MAF_USDA=2.083
NC_035083.1	21744848	.	C	A	.	.	MAF_INRAE=43.671;MAF_USDA=7.059
NC_035083.1	21744849	.	T	C	.	.	MAF_INRAE=45.833;MAF_USDA=7.059
NC_035083.1	21744942	.	T	G	.	.	MAF_INRAE=36.842;MAF_USDA=2.083
NC_035083.1	21744986	.	T	C	.	.	MAF_INRAE=42.405;MAF_USDA=7.647
NC_035083.1	21745023	.	C	A	.	.	MAF_INRAE=15.833;MAF_USDA=4.098
NC_035083.1	21745094	.	T	C	.	.	MAF_INRAE=28.481;MAF_USDA=42.353
NC_035083.1	21745099	.	C	T	.	.	MAF_INRAE=44.304;MAF_USDA=6.471
NC_035083.1	21745143	.	G	A	.	.	MAF_INRAE=43.038;MAF_USDA=7.059
NC_035083.1	21745169	.	C	T	.	.	MAF_INRAE=43.671;MAF_USDA=7.059
NC_035083.1	21745177	.	G	T	.	.	MAF_INRAE=43.671;MAF_USDA=7.059
NC_035083.1	21745189	.	C	A	.	.	MAF_USDA=4.918
NC_035083.1	21745195	.	C	T	.	.	MAF_INRAE=18.333;MAF_USDA=6.471
NC_035083.1	21745200	.	A	G	.	.	MAF_INRAE=18.333;MAF_USDA=6.471
NC_035083.1	21745206	.	G	T	.	.	MAF_INRAE=27.848;MAF_USDA=33.529
NC_035083.1	21745207	.	A	C	.	.	MAF_USDA=4.098
NC_035083.1	21745238	.	T	G	.	.	MAF_USDA=1.639
NC_035083.1	21745265	.	G	A	.	.	MAF_USDA=1.639
NC_035083.1	21745266	.	G	A	.	.	MAF_INRAE=1.667;MAF_USDA=2.353
NC_035083.1	21745275	.	T	C	.	.	MAF_INRAE=28.481;MAF_USDA=41.765
NC_035083.1	21745277	.	T	A	.	.	MAF_INRAE=1.667;MAF_USDA=5.294
NC_035083.1	21745280	.	A	C	.	.	MAF_USDA=1.639
NC_035083.1	21745344	.	C	T	.	.	MAF_USDA=5.738
NC_035083.1	21745376	.	T	A	.	.	MAF_INRAE=43.671;MAF_USDA=7.059
NC_035083.1	21745459	.	G	C	.	.	MAF_INRAE=1.667;MAF_USDA=17.647
NC_035083.1	21745498	.	C	T	.	.	MAF_USDA=1.639
NC_035083.1	21745539	.	A	G	.	.	MAF_INRAE=27.848;MAF_USDA=35.417
NC_035083.1	21745572	.	A	G	.	.	MAF_INRAE=27.848;MAF_USDA=40.984
NC_035083.1	21745673	.	C	A	.	.	MAF_USDA=2.459
NC_035083.1	21745705	.	A	G	.	.	MAF_USDA=5.738
NC_035083.1	21745774	.	G	T	.	.	MAF_USDA=1.639
NC_035083.1	21745830	.	T	G	.	.	MAF_INRAE=25.949;MAF_USDA=2.083
NC_035083.1	21745905	.	T	C	.	.	MAF_INRAE=42.405;MAF_USDA=7.059
NC_035083.1	21745907	.	C	T	.	.	MAF_USDA=8.235
NC_035083.1	21745951	.	G	T	.	.	MAF_INRAE=31.579;MAF_USDA=17.647
NC_035083.1	21746073	.	A	T	.	.	MAF_USDA=9.836
NC_035083.1	21746230	.	T	A	.	.	MAF_USDA=7.059
NC_035083.1	21746430	.	G	A	.	.	MAF_USDA=1.639
NC_035083.1	21746469	.	A	G	.	.	MAF_USDA=8.197
NC_035083.1	21746471	.	T	C	.	.	MAF_USDA=2.459
NC_035083.1	21746488	.	A	G	.	.	MAF_INRAE=31.579;MAF_USDA=18.235
NC_035083.1	21746517	.	C	T	.	.	MAF_USDA=2.459
NC_035083.1	21746807	.	G	A	.	.	MAF_INRAE=20.253;MAF_USDA=22.353
NC_035083.1	21746815	.	A	T	.	.	MAF_INRAE=31.579;MAF_USDA=17.647
NC_035083.1	21746826	.	C	T	.	.	MAF_USDA=1.176
NC_035083.1	21746834	.	A	T	.	.	MAF_INRAE=21.053;MAF_USDA=8.824
NC_035083.1	21746838	.	C	T	.	.	MAF_USDA=3.529
NC_035083.1	21746927	.	G	C	.	.	MAF_INRAE=20.253;MAF_USDA=28.235
NC_035083.1	21746934	.	G	C	.	.	MAF_INRAE=1.667;MAF_USDA=5.294
NC_035083.1	21746954	.	A	T	.	.	MAF_INRAE=21.519;MAF_USDA=34.118
NC_035083.1	21746983	.	C	A	.	.	MAF_USDA=2.459
NC_035083.1	21747051	.	T	A	.	.	MAF_INRAE=20.253;MAF_USDA=27.059
NC_035083.1	21747055	.	G	A	.	.	MAF_INRAE=5.833;MAF_USDA=8.824
NC_035083.1	21747195	.	G	T	.	.	MAF_INRAE=10.526;MAF_USDA=2.459
NC_035083.1	21747203	.	C	T	.	.	MAF_USDA=3.279
NC_035083.1	21747296	.	G	A	.	.	MAF_INRAE=20.253;MAF_USDA=27.647
NC_035083.1	21747320	.	A	C	.	.	MAF_INRAE=16.667;MAF_USDA=3.279
NC_035083.1	21747371	.	G	A	.	.	MAF_USDA=1.639
NC_035083.1	21747377	.	A	C	.	.	MAF_INRAE=20.253;MAF_USDA=28.235
NC_035083.1	21747389	.	G	T	.	.	MAF_INRAE=20.253;MAF_USDA=28.235
NC_035083.1	21747390	.	A	G	.	.	MAF_INRAE=16.667;MAF_USDA=5.738
NC_035083.1	21747407	.	C	G	.	.	MAF_INRAE=20.253;MAF_USDA=28.235
NC_035083.1	21747410	.	C	T	.	.	MAF_USDA=2.941
NC_035083.1	21747421	.	G	T	.	.	MAF_INRAE=17.5;MAF_USDA=3.279
NC_035083.1	21747472	.	C	T	.	.	MAF_INRAE=6.962;MAF_USDA=4.706
NC_035083.1	21747473	.	G	A	.	.	MAF_INRAE=23.333;MAF_USDA=27.647
NC_035083.1	21747505	.	G	A	.	.	MAF_USDA=3.279
NC_035083.1	21747506	.	A	T	.	.	MAF_USDA=3.279
NC_035083.1	21747507	.	G	C	.	.	MAF_USDA=3.279
NC_035083.1	21747548	.	G	A	.	.	MAF_USDA=6.471
NC_035083.1	21747660	.	A	G	.	.	MAF_USDA=1.639
NC_035083.1	21747671	.	T	A	.	.	MAF_USDA=11.475
NC_035083.1	21747764	.	T	C	.	.	MAF_USDA=3.529
NC_035083.1	21747839	.	T	G	.	.	MAF_INRAE=31.579;MAF_USDA=18.824
NC_035083.1	21747849	.	C	T	.	.	MAF_USDA=7.377
NC_035083.1	21747854	.	A	T	.	.	MAF_INRAE=27.215;MAF_USDA=40.0
NC_035083.1	21747975	.	A	G	.	.	MAF_INRAE=26.316;MAF_USDA=8.824
NC_035083.1	21748028	.	C	A	.	.	MAF_INRAE=20.253;MAF_USDA=27.059
NC_035083.1	21748032	.	A	G	.	.	MAF_INRAE=23.333;MAF_USDA=27.647
NC_035083.1	21748074	.	A	G	.	.	MAF_INRAE=24.167;MAF_USDA=25.0
NC_035083.1	21748196	.	C	T	.	.	MAF_USDA=12.295
NC_035083.1	21748295	.	C	A	.	.	MAF_USDA=2.459
NC_035083.1	21748398	.	G	T	.	.	MAF_INRAE=5.833;MAF_USDA=4.098
NC_035083.1	21748441	.	G	A	.	.	MAF_USDA=4.118
NC_035083.1	21748523	.	T	C	.	.	MAF_INRAE=20.253;MAF_USDA=27.059
NC_035083.1	21748535	.	G	A	.	.	MAF_INRAE=17.722;MAF_USDA=9.016
NC_035083.1	21748546	.	G	T	.	.	MAF_INRAE=20.253;MAF_USDA=28.824
NC_035083.1	21748744	.	A	G	.	.	MAF_INRAE=20.253;MAF_USDA=25.882
NC_035083.1	21748761	.	G	T	.	.	MAF_INRAE=20.253;MAF_USDA=25.294
NC_035083.1	21748848	.	C	T	.	.	MAF_USDA=1.639
NC_035083.1	21748863	.	T	A	.	.	MAF_USDA=1.639
NC_035083.1	21748929	.	C	A	.	.	MAF_INRAE=21.519;MAF_USDA=33.529
NC_035083.1	21748934	.	C	T	.	.	MAF_INRAE=7.5;MAF_USDA=9.836
NC_035083.1	21748935	.	C	G	.	.	MAF_INRAE=20.253;MAF_USDA=28.235
NC_035083.1	21749041	.	A	G	.	.	MAF_INRAE=20.253;MAF_USDA=28.235
NC_035083.1	21749043	.	C	A	.	.	MAF_INRAE=23.333;MAF_USDA=27.647
NC_035083.1	21749054	.	A	G	.	.	MAF_USDA=1.639
NC_035083.1	21749080	.	G	A	.	.	MAF_USDA=5.882
NC_035083.1	21749109	.	A	T	.	.	MAF_INRAE=10.526;MAF_USDA=8.197
NC_035083.1	21749137	.	A	C	.	.	MAF_INRAE=26.316;MAF_USDA=8.235
NC_035083.1	21749391	.	T	C	.	.	MAF_USDA=2.459
NC_035083.1	21749443	.	A	T	.	.	MAF_USDA=3.529
NC_035083.1	21749475	.	G	A	.	.	MAF_USDA=2.941
NC_035083.1	21749596	.	C	T	.	.	MAF_INRAE=31.579;MAF_USDA=18.824
NC_035083.1	21749601	.	G	A	.	.	MAF_USDA=4.918
NC_035083.1	21749716	.	C	T	.	.	MAF_INRAE=9.494;MAF_USDA=8.824
NC_035083.1	21749778	.	A	G	.	.	MAF_USDA=1.639
NC_035083.1	21749816	.	A	G	.	.	MAF_INRAE=11.667
NC_035083.1	21749822	.	G	A	.	.	MAF_INRAE=1.667;MAF_USDA=5.882
NC_035083.1	21749864	.	T	C	.	.	MAF_INRAE=10.526;MAF_USDA=7.377
NC_035083.1	21749873	.	A	G	.	.	MAF_INRAE=20.253;MAF_USDA=27.647
NC_035083.1	21750051	.	G	T	.	.	MAF_INRAE=1.667;MAF_USDA=5.294
NC_035083.1	21750055	.	T	A	.	.	MAF_INRAE=22.152;MAF_USDA=34.706
NC_035083.1	21750072	.	G	A	.	.	MAF_INRAE=20.886;MAF_USDA=28.235
NC_035083.1	21750081	.	T	G	.	.	MAF_INRAE=15.833;MAF_USDA=3.279
NC_035083.1	21750139	.	T	A	.	.	MAF_INRAE=9.494;MAF_USDA=16.471
NC_035083.1	21750155	.	A	T	.	.	MAF_INRAE=20.253;MAF_USDA=30.0
NC_035083.1	21750157	.	C	G	.	.	MAF_USDA=4.118
NC_035083.1	21750228	.	G	A	.	.	MAF_INRAE=42.405;MAF_USDA=7.647
NC_035083.1	21750270	.	T	A	.	.	MAF_INRAE=42.405;MAF_USDA=7.647
NC_035083.1	21750293	.	G	A	.	.	MAF_USDA=2.459
NC_035083.1	21750363	.	T	A	.	.	MAF_INRAE=2.5;MAF_USDA=5.294
NC_035083.1	21750407	.	A	C	.	.	MAF_USDA=37.5
NC_035083.1	21750566	.	T	G	.	.	MAF_INRAE=5.833;MAF_USDA=3.279
NC_035083.1	21750682	.	G	A	.	.	MAF_USDA=2.459
NC_035083.1	21750710	.	C	T	.	.	MAF_INRAE=18.333;MAF_USDA=7.059
NC_035083.1	21750723	.	T	G	.	.	MAF_USDA=1.639
NC_035083.1	21750727	.	C	T	.	.	MAF_INRAE=43.671;MAF_USDA=7.647
NC_035083.1	21750873	.	C	T	.	.	MAF_INRAE=20.253;MAF_USDA=15.882
NC_035083.1	21750888	.	G	A	.	.	MAF_USDA=2.941
NC_035083.1	21750892	.	A	T	.	.	MAF_INRAE=20.253;MAF_USDA=30.0
NC_035083.1	21750908	.	T	G	.	.	MAF_INRAE=20.886;MAF_USDA=32.353
NC_035083.1	21750928	.	C	A	.	.	MAF_USDA=4.918
NC_035083.1	21750968	.	G	A	.	.	MAF_INRAE=19.62;MAF_USDA=30.0
NC_035083.1	21750992	.	G	A	.	.	MAF_USDA=9.412
NC_035083.1	21751005	.	G	T	.	.	MAF_INRAE=21.519;MAF_USDA=35.294
NC_035083.1	21751006	.	G	A	.	.	MAF_USDA=2.459
NC_035083.1	21751042	.	C	A	.	.	MAF_INRAE=20.886;MAF_USDA=28.824
NC_035083.1	21751046	.	T	G	.	.	MAF_INRAE=45.0;MAF_USDA=8.235
NC_035083.1	21751103	.	G	A	.	.	MAF_INRAE=20.886;MAF_USDA=27.059
NC_035083.1	21751114	.	C	A	.	.	MAF_USDA=6.471
NC_035083.1	21751215	.	A	C	.	.	MAF_INRAE=20.253;MAF_USDA=23.529
NC_035083.1	21751284	.	C	T	.	.	MAF_INRAE=25.949;MAF_USDA=2.083
NC_035083.1	21751293	.	G	A	.	.	MAF_INRAE=43.671;MAF_USDA=7.647
NC_035083.1	21751300	.	G	T	.	.	MAF_INRAE=20.886;MAF_USDA=27.083
NC_035083.1	21751330	.	T	A	.	.	MAF_INRAE=35.443;MAF_USDA=22.353
NC_035083.1	21751369	.	G	A	.	.	MAF_INRAE=19.62;MAF_USDA=28.235
NC_035083.1	21751447	.	T	A	.	.	MAF_INRAE=42.405;MAF_USDA=14.118
NC_035083.1	21751511	.	T	C	.	.	MAF_USDA=3.529
NC_035083.1	21751515	.	A	C	.	.	MAF_INRAE=17.722;MAF_USDA=36.471
NC_035083.1	21751600	.	G	A	.	.	MAF_USDA=3.279
NC_035083.1	21751604	.	T	A	.	.	MAF_INRAE=17.089;MAF_USDA=37.059
NC_035083.1	21751609	.	C	A	.	.	MAF_USDA=11.475
NC_035083.1	21751644	.	C	G	.	.	MAF_INRAE=5.0;MAF_USDA=3.279
NC_035083.1	21751662	.	A	G	.	.	MAF_INRAE=18.987;MAF_USDA=39.412
NC_035083.1	21751759	.	C	A	.	.	MAF_INRAE=17.722;MAF_USDA=36.471
NC_035083.1	21751761	.	T	G	.	.	MAF_INRAE=11.667;MAF_USDA=36.471
NC_035083.1	21751800	.	C	T	.	.	MAF_INRAE=10.526;MAF_USDA=12.353
NC_035083.1	21751811	.	T	C	.	.	MAF_INRAE=10.526;MAF_USDA=10.588
NC_035083.1	21751870	.	C	T	.	.	MAF_USDA=2.083
NC_035083.1	21751912	.	TAC	TAT	.	.	MAF_USDA=8.333
NC_035083.1	21751993	.	G	A	.	.	MAF_INRAE=13.924;MAF_USDA=34.706
NC_035083.1	21752015	.	C	T	.	.	MAF_INRAE=24.684;MAF_USDA=41.176
NC_035083.1	21752032	.	A	C	.	.	MAF_INRAE=13.924;MAF_USDA=35.294
NC_035083.1	21752156	.	T	A	.	.	MAF_USDA=9.836
NC_035083.1	21752159	.	T	A	.	.	MAF_INRAE=10.526;MAF_USDA=10.588
NC_035083.1	21752178	.	C	A	.	.	MAF_USDA=2.459
NC_035083.1	21752199	.	C	G	.	.	MAF_INRAE=13.924;MAF_USDA=34.706
NC_035083.1	21752200	.	C	T	.	.	MAF_USDA=8.197
NC_035083.1	21752217	.	A	G	.	.	MAF_INRAE=13.924;MAF_USDA=34.118
NC_035083.1	21752275	.	C	T	.	.	MAF_INRAE=15.19;MAF_USDA=5.882
NC_035083.1	21752428	.	T	G	.	.	MAF_USDA=2.459
NC_035083.1	21752568	.	T	C	.	.	MAF_INRAE=5.263;MAF_USDA=1.639
NC_035083.1	21752570	.	G	A	.	.	MAF_INRAE=25.949;MAF_USDA=1.176
NC_035083.1	21752642	.	A	G	.	.	MAF_INRAE=42.405;MAF_USDA=9.836
NC_035083.1	21752652	.	G	A	.	.	MAF_INRAE=5.0
NC_035083.1	21752717	.	C	T	.	.	MAF_USDA=2.459
NC_035083.1	21752731	.	C	A	.	.	MAF_INRAE=26.316;MAF_USDA=27.083
NC_035083.1	21752773	.	C	G	.	.	MAF_USDA=2.459
NC_035083.1	21752803	.	A	G	.	.	MAF_INRAE=15.19;MAF_USDA=5.882
NC_035083.1	21752922	.	C	T	.	.	MAF_INRAE=6.667;MAF_USDA=6.471
NC_035083.1	21752990	.	T	C	.	.	MAF_INRAE=39.873;MAF_USDA=38.235
NC_035083.1	21752991	.	G	A	.	.	MAF_INRAE=5.833;MAF_USDA=35.294
NC_035083.1	21753075	.	T	C	.	.	MAF_INRAE=13.924;MAF_USDA=36.471
NC_035083.1	21753156	.	C	A	.	.	MAF_INRAE=6.329;MAF_USDA=4.706
NC_035083.1	21753179	.	G	A	.	.	MAF_INRAE=36.842;MAF_USDA=35.294
NC_035083.1	21753462	.	T	G	.	.	MAF_USDA=20.833
NC_035083.1	21753727	.	C	A	.	.	MAF_USDA=5.952
NC_035083.1	21753738	.	A	G	.	.	MAF_USDA=1.765
NC_035083.1	21753868	.	T	C	.	.	MAF_USDA=1.639
NC_035083.1	21753890	.	T	A	.	.	MAF_USDA=1.639
NC_035083.1	21753896	.	C	T	.	.	MAF_INRAE=13.924;MAF_USDA=34.706
NC_035083.1	21754060	.	T	G	.	.	MAF_INRAE=1.667
NC_035083.1	21754063	.	C	T	.	.	MAF_INRAE=42.405;MAF_USDA=31.176
NC_035083.1	21754070	.	T	C	.	.	MAF_INRAE=1.667
NC_035083.1	21754102	.	C	T	.	.	MAF_INRAE=11.667
NC_035083.1	21754128	.	A	T	.	.	MAF_INRAE=16.667
NC_035083.1	21754242	.	G	A	.	.	MAF_INRAE=5.263;MAF_USDA=1.639
NC_035083.1	21754252	.	A	T	.	.	MAF_USDA=4.706
NC_035083.1	21754263	.	G	T	.	.	MAF_INRAE=7.595;MAF_USDA=27.059
NC_035083.1	21754413	.	A	G	.	.	MAF_INRAE=27.215;MAF_USDA=21.176
NC_035083.1	21754417	.	A	C	.	.	MAF_INRAE=12.5;MAF_USDA=25.882
NC_035083.1	21754457	.	C	A	.	.	MAF_USDA=5.738
NC_035083.1	21754540	.	G	T	.	.	MAF_INRAE=13.924;MAF_USDA=7.647
NC_035083.1	21754551	.	T	A	.	.	MAF_INRAE=7.595;MAF_USDA=34.706
NC_035083.1	21754597	.	C	A	.	.	MAF_INRAE=10.0
NC_035083.1	21754739	.	A	G	.	.	MAF_USDA=4.118
NC_035083.1	21754776	.	A	G	.	.	MAF_INRAE=12.658;MAF_USDA=22.941
NC_035083.1	21754787	.	C	T	.	.	MAF_INRAE=10.127;MAF_USDA=8.824
NC_035083.1	21754812	.	G	A	.	.	MAF_INRAE=15.789;MAF_USDA=9.016
NC_035083.1	21754918	.	T	C	.	.	MAF_INRAE=17.722;MAF_USDA=45.833
NC_035083.1	21754944	.	C	T	.	.	MAF_INRAE=42.405;MAF_USDA=7.647
NC_035083.1	21754952	.	A	T	.	.	MAF_USDA=9.016
NC_035083.1	21755001	.	C	A	.	.	MAF_INRAE=1.667;MAF_USDA=5.882
NC_035083.1	21755027	.	C	T	.	.	MAF_INRAE=18.354;MAF_USDA=21.176
NC_035083.1	21755134	.	C	A	.	.	MAF_INRAE=11.392;MAF_USDA=17.262
NC_035083.1	21755166	.	T	G	.	.	MAF_INRAE=10.759;MAF_USDA=20.0
NC_035083.1	21755168	.	T	A	.	.	MAF_INRAE=3.333;MAF_USDA=20.0
NC_035083.1	21755176	.	C	T	.	.	MAF_USDA=2.459
NC_035083.1	21755266	.	T	C	.	.	MAF_INRAE=12.658;MAF_USDA=21.176
NC_035083.1	21755272	.	C	T	.	.	MAF_USDA=2.083
NC_035083.1	21755310	.	A	T	.	.	MAF_USDA=6.25
NC_035083.1	21755369	.	C	A	.	.	MAF_INRAE=10.833
NC_035083.1	21755400	.	G	A	.	.	MAF_INRAE=12.658;MAF_USDA=35.417
NC_035083.1	21755494	.	T	C	.	.	MAF_INRAE=25.949
NC_035083.1	21755590	.	C	T	.	.	MAF_INRAE=12.658;MAF_USDA=20.588
NC_035083.1	21755602	.	C	A	.	.	MAF_INRAE=36.842;MAF_USDA=21.176
NC_035083.1	21755606	.	C	T	.	.	MAF_USDA=35.417
NC_035083.1	21755607	.	T	A	.	.	MAF_USDA=5.294
NC_035083.1	21755626	.	C	G	.	.	MAF_USDA=3.529
NC_035083.1	21755637	.	G	A	.	.	MAF_USDA=1.639
NC_035083.1	21755642	.	A	T	.	.	MAF_INRAE=6.667;MAF_USDA=14.118
NC_035083.1	21755712	.	C	A	.	.	MAF_INRAE=5.833;MAF_USDA=3.279
NC_035083.1	21755787	.	C	T	.	.	MAF_INRAE=1.667;MAF_USDA=6.25
NC_035083.1	21755838	.	G	T	.	.	MAF_INRAE=10.127;MAF_USDA=8.824
NC_035083.1	21755854	.	C	A	.	.	MAF_USDA=5.738
NC_035083.1	21755886	.	A	G	.	.	MAF_INRAE=12.658;MAF_USDA=21.765
NC_035083.1	21756034	.	G	A	.	.	MAF_INRAE=1.667;MAF_USDA=6.25
NC_035083.1	21756065	.	G	A	.	.	MAF_USDA=1.639
NC_035083.1	21756113	.	T	G	.	.	MAF_INRAE=6.962;MAF_USDA=4.706
NC_035083.1	21756138	.	G	A	.	.	MAF_INRAE=10.127;MAF_USDA=8.824
NC_035083.1	21756149	.	C	T	.	.	MAF_USDA=2.459
NC_035083.1	21756212	.	G	A	.	.	MAF_USDA=20.588
NC_035083.1	21756235	.	C	T	.	.	MAF_USDA=4.098
NC_035083.1	21756401	.	A	G	.	.	MAF_USDA=2.459
NC_035083.1	21756434	.	G	A	.	.	MAF_INRAE=11.392;MAF_USDA=20.588
NC_035083.1	21756488	.	A	C	.	.	MAF_USDA=1.639
NC_035083.1	21756501	.	C	A	.	.	MAF_USDA=2.459
NC_035083.1	21756555	.	A	G	.	.	MAF_INRAE=24.051;MAF_USDA=20.492
NC_035083.1	21756633	.	G	A	.	.	MAF_INRAE=43.671;MAF_USDA=7.647
NC_035083.1	21756642	.	C	T	.	.	MAF_INRAE=9.494;MAF_USDA=1.639
NC_035083.1	21756726	.	A	G	.	.	MAF_INRAE=1.667;MAF_USDA=5.294
NC_035083.1	21756755	.	C	T	.	.	MAF_INRAE=38.608;MAF_USDA=29.412
NC_035083.1	21756831	.	C	T	.	.	MAF_INRAE=13.291;MAF_USDA=28.824
NC_035083.1	21756872	.	T	G	.	.	MAF_USDA=1.639
NC_035083.1	21756997	.	C	T	.	.	MAF_INRAE=25.949
NC_035083.1	21757265	.	G	T	.	.	MAF_USDA=6.25
NC_035083.1	21757330	.	A	G	.	.	MAF_INRAE=12.658;MAF_USDA=21.176
NC_035083.1	21757335	.	C	T	.	.	MAF_INRAE=6.667;MAF_USDA=2.941
NC_035083.1	21757376	.	C	G	.	.	MAF_USDA=2.353
NC_035083.1	21757498	.	T	A	.	.	MAF_INRAE=5.263;MAF_USDA=20.0
NC_035083.1	21757539	.	C	T	.	.	MAF_INRAE=5.263;MAF_USDA=1.639
NC_035083.1	21757723	.	G	T	.	.	MAF_INRAE=12.658;MAF_USDA=22.353
NC_035083.1	21757740	.	T	A	.	.	MAF_INRAE=10.127;MAF_USDA=33.333
NC_035083.1	21757741	.	C	T	.	.	MAF_INRAE=5.0;MAF_USDA=21.765
NC_035083.1	21757771	.	C	A	.	.	MAF_INRAE=6.667;MAF_USDA=17.059
NC_035083.1	21757840	.	T	G	.	.	MAF_INRAE=22.152;MAF_USDA=14.118
NC_035083.1	21758026	.	C	A	.	.	MAF_USDA=4.918
NC_035083.1	21759572	.	A	C	.	.	MAF_INRAE=47.368;MAF_USDA=14.118
NC_035083.1	21759594	.	C	A	.	.	MAF_USDA=2.459
NC_035083.1	21759641	.	A	G	.	.	MAF_USDA=6.557
NC_035083.1	21759879	.	A	T	.	.	MAF_INRAE=2.632;MAF_USDA=10.417
NC_035083.1	21759961	.	G	A	.	.	MAF_INRAE=36.842;MAF_USDA=22.353
NC_035083.1	21760002	.	C	A	.	.	MAF_INRAE=26.316;MAF_USDA=9.412
NC_035083.1	21760033	.	T	C	.	.	MAF_INRAE=43.671;MAF_USDA=7.647
NC_035083.1	21760063	.	C	T	.	.	MAF_INRAE=11.667
NC_035083.1	21760069	.	C	G	.	.	MAF_INRAE=10.127;MAF_USDA=13.529
NC_035083.1	21760080	.	G	A	.	.	MAF_INRAE=11.392;MAF_USDA=4.706
NC_035083.1	21760129	.	A	G	.	.	MAF_USDA=3.529
NC_035083.1	21760317	.	G	A	.	.	MAF_USDA=10.656
NC_035083.1	21760441	.	T	G	.	.	MAF_INRAE=36.842
NC_035083.1	21760528	.	C	T	.	.	MAF_INRAE=25.949;MAF_USDA=2.083
NC_035083.1	21760614	.	T	G	.	.	MAF_INRAE=43.671;MAF_USDA=7.647
NC_035083.1	21760619	.	C	G	.	.	MAF_USDA=2.459
NC_035083.1	21760651	.	T	C	.	.	MAF_INRAE=10.526;MAF_USDA=7.059
NC_035083.1	21760680	.	A	C	.	.	MAF_USDA=6.471
NC_035083.1	21760749	.	G	T	.	.	MAF_INRAE=6.667;MAF_USDA=15.882
NC_035083.1	21760754	.	T	A	.	.	MAF_INRAE=1.667;MAF_USDA=5.882
NC_035083.1	21760797	.	C	T	.	.	MAF_INRAE=43.038;MAF_USDA=10.656
NC_035083.1	21760798	.	T	A	.	.	MAF_INRAE=45.0;MAF_USDA=9.016
NC_035083.1	21760863	.	G	A	.	.	MAF_USDA=2.083
NC_035083.1	21760911	.	G	T	.	.	MAF_INRAE=5.263;MAF_USDA=5.294
NC_035083.1	21760981	.	C	G	.	.	MAF_INRAE=10.526;MAF_USDA=7.647
NC_035083.1	21761198	.	A	T	.	.	MAF_INRAE=43.671;MAF_USDA=7.059
NC_035083.1	21761346	.	T	G	.	.	MAF_INRAE=43.671;MAF_USDA=7.647
NC_035083.1	21761350	.	G	A	.	.	MAF_INRAE=11.392;MAF_USDA=7.647
NC_035083.1	21761399	.	C	T	.	.	MAF_INRAE=43.038
NC_035083.1	21761414	.	C	G	.	.	MAF_INRAE=25.316
NC_035083.1	21761472	.	G	A	.	.	MAF_INRAE=43.671;MAF_USDA=7.647
NC_035083.1	21761503	.	C	T	.	.	MAF_USDA=7.059
NC_035083.1	21761577	.	T	C	.	.	MAF_INRAE=43.671;MAF_USDA=7.647
NC_035083.1	21761658	.	A	T	.	.	MAF_USDA=4.118
NC_035083.1	21761693	.	C	T	.	.	MAF_INRAE=48.101;MAF_USDA=48.824
NC_035083.1	21761797	.	G	A	.	.	MAF_INRAE=43.671;MAF_USDA=7.647
NC_035083.1	21761826	.	C	G	.	.	MAF_INRAE=43.038;MAF_USDA=7.647
NC_035083.1	21761829	.	A	G	.	.	MAF_INRAE=9.167;MAF_USDA=42.941
NC_035083.1	21761905	.	C	T	.	.	MAF_INRAE=42.405;MAF_USDA=7.647
NC_035083.1	21761912	.	G	C	.	.	MAF_INRAE=10.526
NC_035083.1	21762150	.	C	T	.	.	MAF_INRAE=5.0
NC_035083.1	21762248	.	T	C	.	.	MAF_INRAE=43.671;MAF_USDA=10.588
NC_035083.1	21762426	.	T	G	.	.	MAF_INRAE=43.671;MAF_USDA=11.176
NC_035083.1	21762506	.	T	G	.	.	MAF_USDA=9.016
NC_035083.1	21762507	.	G	A	.	.	MAF_INRAE=6.667;MAF_USDA=7.059
NC_035083.1	21762581	.	A	T	.	.	MAF_INRAE=10.526;MAF_USDA=9.412
NC_035083.1	21762587	.	T	C	.	.	MAF_USDA=4.918
NC_035083.1	21762644	.	C	T	.	.	MAF_USDA=8.475
NC_035083.1	21762740	.	G	A	.	.	MAF_INRAE=5.263;MAF_USDA=1.639
NC_035083.1	21762822	.	G	A	.	.	MAF_INRAE=36.842;MAF_USDA=22.353
NC_035083.1	21762843	.	A	C	.	.	MAF_USDA=2.459
NC_035083.1	21762863	.	A	C	.	.	MAF_USDA=4.918
NC_035083.1	21762979	.	C	A	.	.	MAF_INRAE=6.667;MAF_USDA=7.059
NC_035083.1	21763092	.	G	A	.	.	MAF_USDA=2.459
NC_035083.1	21763098	.	A	G	.	.	MAF_INRAE=19.62;MAF_USDA=50.0
NC_035083.1	21763171	.	A	T	.	.	MAF_INRAE=6.667;MAF_USDA=11.765
NC_035083.1	21763223	.	T	G	.	.	MAF_INRAE=19.62;MAF_USDA=49.412
NC_035083.1	21763393	.	T	G	.	.	MAF_USDA=7.647
NC_035083.1	21763579	.	C	A	.	.	MAF_INRAE=6.667;MAF_USDA=7.059
NC_035083.1	21763582	.	C	T	.	.	MAF_USDA=8.197
NC_035083.1	21763611	.	C	A	.	.	MAF_INRAE=6.667;MAF_USDA=7.059
NC_035083.1	21763613	.	T	A	.	.	MAF_USDA=4.098
NC_035083.1	21763614	.	C	T	.	.	MAF_INRAE=19.62;MAF_USDA=50.0
NC_035083.1	21763635	.	C	A	.	.	MAF_USDA=1.639
NC_035083.1	21763648	.	C	G	.	.	MAF_USDA=5.882
NC_035083.1	21763680	.	A	G	.	.	MAF_INRAE=19.62;MAF_USDA=50.0
NC_035083.1	21763681	.	G	T	.	.	MAF_INRAE=20.833;MAF_USDA=50.0
NC_035083.1	21763690	.	T	C	.	.	MAF_INRAE=19.62
NC_035083.1	21763774	.	G	A	.	.	MAF_INRAE=19.62;MAF_USDA=49.412
NC_035083.1	21763779	.	C	T	.	.	MAF_INRAE=6.667;MAF_USDA=2.941
NC_035083.1	21763783	.	C	A	.	.	MAF_INRAE=19.62;MAF_USDA=49.412
NC_035083.1	21763790	.	G	C	.	.	MAF_INRAE=19.62;MAF_USDA=50.0
NC_035083.1	21763847	.	G	A	.	.	MAF_USDA=6.557
NC_035083.1	21763852	.	C	A	.	.	MAF_USDA=7.059
NC_035083.1	21763863	.	A	C	.	.	MAF_USDA=39.583
NC_035083.1	21763865	.	A	T	.	.	MAF_INRAE=20.833;MAF_USDA=35.417
NC_035083.1	21763885	.	A	G	.	.	MAF_INRAE=20.833
NC_035083.1	21763904	.	C	T	.	.	MAF_INRAE=13.291;MAF_USDA=40.588
NC_035083.1	21763913	.	C	A	.	.	MAF_INRAE=19.62;MAF_USDA=50.0
NC_035083.1	21763958	.	A	G	.	.	MAF_INRAE=5.833;MAF_USDA=4.098
NC_035083.1	21764026	.	C	A	.	.	MAF_INRAE=13.291;MAF_USDA=27.647
NC_035083.1	21764051	.	A	T	.	.	MAF_INRAE=16.667
NC_035083.1	21764081	.	C	T	.	.	MAF_USDA=1.639
NC_035083.1	21764185	.	A	C	.	.	MAF_INRAE=19.62;MAF_USDA=50.0
NC_035083.1	21764197	.	G	T	.	.	MAF_INRAE=10.526
NC_035083.1	21764221	.	C	G	.	.	MAF_INRAE=19.62;MAF_USDA=50.0
NC_035083.1	21764224	.	T	G	.	.	MAF_INRAE=1.667;MAF_USDA=6.25
NC_035083.1	21764244	.	C	A	.	.	MAF_INRAE=19.62;MAF_USDA=48.824
NC_035083.1	21764293	.	G	A	.	.	MAF_INRAE=19.62;MAF_USDA=48.824
NC_035083.1	21764369	.	A	G	.	.	MAF_INRAE=19.62;MAF_USDA=49.412
NC_035083.1	21764467	.	G	T	.	.	MAF_USDA=2.459
NC_035083.1	21764508	.	T	G	.	.	MAF_USDA=3.279
NC_035083.1	21764564	.	T	A	.	.	MAF_USDA=31.25
NC_035083.1	21764565	.	G	A	.	.	MAF_USDA=31.25
NC_035083.1	21764611	.	G	T	.	.	MAF_INRAE=14.557;MAF_USDA=41.176
NC_035083.1	21764767	.	C	G	.	.	MAF_USDA=1.639
NC_035083.1	21764841	.	C	G	.	.	MAF_USDA=3.333
NC_035083.1	21764846	.	C	T	.	.	MAF_INRAE=5.833;MAF_USDA=3.39
NC_035083.1	21764929	.	G	A	.	.	MAF_INRAE=5.263
NC_035083.1	21765035	.	C	T	.	.	MAF_USDA=1.667
NC_035083.1	21765041	.	G	T	.	.	MAF_INRAE=26.316;MAF_USDA=14.881
NC_035083.1	21765071	.	T	C	.	.	MAF_INRAE=43.671;MAF_USDA=12.5
NC_035083.1	21765089	.	C	T	.	.	MAF_USDA=6.548
NC_035083.1	21765353	.	C	T	.	.	MAF_INRAE=13.291;MAF_USDA=29.762
NC_035083.1	21765354	.	G	A	.	.	MAF_USDA=4.167
NC_035083.1	21765376	.	G	C	.	.	MAF_INRAE=1.667;MAF_USDA=6.25
NC_035083.1	21765380	.	G	T	.	.	MAF_USDA=2.5
NC_035083.1	21765411	.	T	C	.	.	MAF_INRAE=14.557;MAF_USDA=45.833
NC_035083.1	21765442	.	T	A	.	.	MAF_INRAE=15.19;MAF_USDA=46.429
NC_035083.1	21765460	.	A	G	.	.	MAF_INRAE=10.526;MAF_USDA=7.738
NC_035083.1	21765661	.	G	T	.	.	MAF_INRAE=47.468;MAF_USDA=33.529
NC_035083.1	21765665	.	C	T	.	.	MAF_INRAE=1.667;MAF_USDA=6.25
NC_035083.1	21765677	.	G	A	.	.	MAF_INRAE=47.468;MAF_USDA=32.941
NC_035083.1	21765681	.	G	A	.	.	MAF_USDA=4.098
NC_035083.1	21765689	.	C	A	.	.	MAF_INRAE=16.667
NC_035083.1	21765760	.	A	T	.	.	MAF_INRAE=10.526;MAF_USDA=10.0
NC_035083.1	21765907	.	T	A	.	.	MAF_INRAE=26.316;MAF_USDA=13.69
NC_035083.1	21765917	.	T	A	.	.	MAF_INRAE=7.5;MAF_USDA=9.524
NC_035083.1	21765960	.	T	G	.	.	MAF_INRAE=18.354;MAF_USDA=44.118
NC_035083.1	21766190	.	C	T	.	.	MAF_INRAE=10.526
NC_035083.1	21766193	.	G	A	.	.	MAF_USDA=8.333
NC_035083.1	21766227	.	A	T	.	.	MAF_USDA=2.459
NC_035083.1	21766231	.	T	A	.	.	MAF_INRAE=46.203;MAF_USDA=22.353
NC_035083.1	21766386	.	C	T	.	.	MAF_INRAE=25.316;MAF_USDA=2.083
NC_035083.1	21766430	.	A	C	.	.	MAF_USDA=1.639
NC_035083.1	21766450	.	A	T	.	.	MAF_INRAE=14.557;MAF_USDA=25.882
NC_035083.1	21766620	.	T	C	.	.	MAF_INRAE=46.835;MAF_USDA=36.066
NC_035083.1	21766633	.	C	T	.	.	MAF_INRAE=46.835;MAF_USDA=34.426
NC_035083.1	21766710	.	G	A	.	.	MAF_USDA=5.882
NC_035083.1	21766751	.	G	A	.	.	MAF_USDA=1.639
NC_035083.1	21766856	.	G	A	.	.	MAF_INRAE=26.582;MAF_USDA=17.647
NC_035083.1	21766887	.	A	C	.	.	MAF_INRAE=10.526;MAF_USDA=7.647
NC_035083.1	21766929	.	A	C	.	.	MAF_INRAE=18.987;MAF_USDA=45.882
NC_035083.1	21766934	.	A	C	.	.	MAF_INRAE=18.987;MAF_USDA=47.059
NC_035083.1	21767049	.	G	A	.	.	MAF_INRAE=45.0;MAF_USDA=13.529
NC_035083.1	21767106	.	C	T	.	.	MAF_INRAE=46.203;MAF_USDA=38.69
NC_035083.1	21767109	.	G	T	.	.	MAF_INRAE=16.667;MAF_USDA=6.471
NC_035083.1	21767137	.	T	A	.	.	MAF_INRAE=5.263;MAF_USDA=5.294
NC_035083.1	21767169	.	T	A	.	.	MAF_INRAE=34.81;MAF_USDA=31.765
NC_035083.1	21767185	.	T	A	.	.	MAF_USDA=1.639
NC_035083.1	21767189	.	C	T	.	.	MAF_INRAE=26.316;MAF_USDA=15.882
NC_035083.1	21767202	.	T	C	.	.	MAF_INRAE=26.316;MAF_USDA=11.765
NC_035083.1	21767245	.	G	A	.	.	MAF_INRAE=43.038;MAF_USDA=14.118
NC_035083.1	21767249	.	A	G	.	.	MAF_USDA=7.059
NC_035083.1	21767268	.	T	C	.	.	MAF_USDA=3.529
NC_035083.1	21767287	.	C	T	.	.	MAF_USDA=2.083
NC_035083.1	21767418	.	A	T	.	.	MAF_USDA=2.459
NC_035083.1	21767457	.	G	A	.	.	MAF_USDA=4.118
NC_035083.1	21767576	.	G	A	.	.	MAF_USDA=1.765
NC_035083.1	21767583	.	T	A	.	.	MAF_INRAE=6.667;MAF_USDA=6.25
NC_035083.1	21767663	.	G	A	.	.	MAF_USDA=7.059
NC_035083.1	21767688	.	C	T	.	.	MAF_INRAE=29.114;MAF_USDA=28.824
NC_035083.1	21767753	.	C	T	.	.	MAF_USDA=4.167
NC_035083.1	21767811	.	CTTT	CTTA	.	.	MAF_USDA=18.75
NC_035083.1	21767814	.	T	A	.	.	MAF_INRAE=17.722
NC_035083.1	21767857	.	A	T	.	.	MAF_USDA=5.882
NC_035083.1	21767929	.	C	T	.	.	MAF_INRAE=25.949
NC_035083.1	21767978	.	G	A	.	.	MAF_USDA=4.118
NC_035083.1	21768015	.	A	G	.	.	MAF_USDA=2.459
NC_035083.1	21768075	.	G	T	.	.	MAF_USDA=1.639
NC_035083.1	21768123	.	A	C	.	.	MAF_USDA=4.098
NC_035083.1	21768166	.	G	T	.	.	MAF_INRAE=1.667;MAF_USDA=6.25
NC_035083.1	21768187	.	C	T	.	.	MAF_INRAE=16.456;MAF_USDA=8.235
NC_035083.1	21768205	.	C	T	.	.	MAF_USDA=3.529
NC_035083.1	21768278	.	G	A	.	.	MAF_INRAE=26.582;MAF_USDA=18.235
NC_035083.1	21768467	.	T	A	.	.	MAF_INRAE=1.667
NC_035083.1	21768479	.	G	T	.	.	MAF_INRAE=1.667
NC_035083.1	21768510	.	G	A	.	.	MAF_INRAE=17.722;MAF_USDA=25.294
NC_035083.1	21768568	.	T	G	.	.	MAF_INRAE=18.333;MAF_USDA=18.75
NC_035083.1	21768638	.	C	T	.	.	MAF_INRAE=5.263;MAF_USDA=5.294
NC_035083.1	21768824	.	C	T	.	.	MAF_INRAE=16.667;MAF_USDA=3.279
NC_035083.1	21768827	.	T	G	.	.	MAF_USDA=1.639
NC_035083.1	21768871	.	T	A	.	.	MAF_USDA=4.098
NC_035083.1	21768913	.	T	C	.	.	MAF_INRAE=1.667;MAF_USDA=6.25
NC_035083.1	21768927	.	C	A	.	.	MAF_INRAE=45.57;MAF_USDA=14.706
NC_035083.1	21769052	.	C	G	.	.	MAF_USDA=8.197
NC_035083.1	21769106	.	G	A	.	.	MAF_INRAE=10.526;MAF_USDA=8.235
NC_035083.1	21769111	.	G	A	.	.	MAF_USDA=1.639
NC_035083.1	21769312	.	T	A	.	.	MAF_USDA=4.118
NC_035083.1	21769337	.	T	G	.	.	MAF_INRAE=6.667;MAF_USDA=2.941
NC_035083.1	21769443	.	T	C	.	.	MAF_INRAE=1.667;MAF_USDA=6.25
NC_035083.1	21769463	.	G	A	.	.	MAF_INRAE=16.667;MAF_USDA=3.279
NC_035083.1	21769467	.	T	A	.	.	MAF_INRAE=16.456;MAF_USDA=22.941
NC_035083.1	21769619	.	A	T	.	.	MAF_INRAE=10.526;MAF_USDA=8.235
NC_035083.1	21769658	.	T	G	.	.	MAF_USDA=4.118
NC_035083.1	21769757	.	G	T	.	.	MAF_INRAE=1.667;MAF_USDA=8.333
NC_035083.1	21769814	.	C	T	.	.	MAF_INRAE=17.722;MAF_USDA=9.016
NC_035083.1	21769815	.	A	G	.	.	MAF_INRAE=47.5;MAF_USDA=18.824
NC_035083.1	21769819	.	G	A	.	.	MAF_INRAE=3.333;MAF_USDA=2.459
NC_035083.1	21769829	.	G	C	.	.	MAF_INRAE=10.526;MAF_USDA=9.412
NC_035083.1	21769859	.	T	G	.	.	MAF_INRAE=31.579;MAF_USDA=38.235
NC_035083.1	21769911	.	C	T	.	.	MAF_INRAE=29.114;MAF_USDA=46.471
NC_035083.1	21769933	.	A	G	.	.	MAF_USDA=4.098
NC_035083.1	21769997	.	C	T	.	.	MAF_INRAE=16.456;MAF_USDA=9.016
NC_035083.1	21770005	.	C	T	.	.	MAF_USDA=1.639
NC_035083.1	21770013	.	C	T	.	.	MAF_INRAE=5.263;MAF_USDA=6.25
NC_035083.1	21770056	.	G	A	.	.	MAF_INRAE=36.076;MAF_USDA=45.882
NC_035083.1	21770112	.	T	G	.	.	MAF_INRAE=41.139;MAF_USDA=47.647
NC_035083.1	21770124	.	G	T	.	.	MAF_INRAE=11.392;MAF_USDA=27.647
NC_035083.1	21770148	.	C	G	.	.	MAF_INRAE=46.203;MAF_USDA=17.059
NC_035083.1	21770195	.	C	T	.	.	MAF_INRAE=16.456;MAF_USDA=31.765
NC_035083.1	21770233	.	T	C	.	.	MAF_INRAE=6.667;MAF_USDA=3.529
NC_035083.1	21770309	.	T	A	.	.	MAF_INRAE=45.57;MAF_USDA=45.294
NC_035083.1	21770347	.	T	C	.	.	MAF_INRAE=46.203;MAF_USDA=17.647
NC_035083.1	21770348	.	A	G	.	.	MAF_USDA=1.639
NC_035083.1	21770390	.	G	T	.	.	MAF_INRAE=31.579;MAF_USDA=31.765
NC_035083.1	21770450	.	T	C	.	.	MAF_INRAE=33.544;MAF_USDA=42.941
NC_035083.1	21770458	.	G	A	.	.	MAF_USDA=15.294
NC_035083.1	21770474	.	A	G	.	.	MAF_INRAE=45.57;MAF_USDA=47.059
NC_035083.1	21770478	.	C	A	.	.	MAF_INRAE=20.0;MAF_USDA=34.706
NC_035083.1	21770514	.	T	G	.	.	MAF_USDA=3.529
NC_035083.1	21770548	.	C	T	.	.	MAF_INRAE=46.203;MAF_USDA=17.059
NC_035083.1	21770555	.	A	G	.	.	MAF_INRAE=5.833;MAF_USDA=3.279
NC_035083.1	21770588	.	C	A	.	.	MAF_INRAE=21.053;MAF_USDA=45.882
NC_035083.1	21770645	.	T	A	.	.	MAF_INRAE=31.579;MAF_USDA=32.941
NC_035083.1	21770691	.	G	T	.	.	MAF_USDA=2.459
NC_035083.1	21770891	.	G	A	.	.	MAF_INRAE=31.579;MAF_USDA=37.059
NC_035083.1	21770899	.	A	T	.	.	MAF_USDA=35.882
NC_035083.1	21770914	.	C	T	.	.	MAF_INRAE=45.0;MAF_USDA=21.176
NC_035083.1	21770925	.	C	T	.	.	MAF_USDA=5.294
NC_035083.1	21770933	.	G	T	.	.	MAF_INRAE=31.579;MAF_USDA=35.882
NC_035083.1	21771018	.	C	T	.	.	MAF_USDA=4.918
NC_035083.1	21771030	.	C	A	.	.	MAF_INRAE=44.937;MAF_USDA=32.941
NC_035083.1	21771090	.	A	G	.	.	MAF_INRAE=31.579;MAF_USDA=37.059
NC_035083.1	21771109	.	A	C	.	.	MAF_USDA=6.25
NC_035083.1	21771113	.	T	C	.	.	MAF_USDA=1.639
NC_035083.1	21771124	.	T	G	.	.	MAF_USDA=3.279
NC_035083.1	21771177	.	A	C	.	.	MAF_INRAE=5.833
NC_035083.1	21771180	.	T	G	.	.	MAF_INRAE=43.671;MAF_USDA=17.647
NC_035083.1	21771194	.	A	C	.	.	MAF_USDA=5.294
NC_035083.1	21771222	.	G	A	.	.	MAF_USDA=4.167
NC_035083.1	21771237	.	G	A	.	.	MAF_INRAE=46.203;MAF_USDA=19.048
NC_035083.1	21771271	.	C	T	.	.	MAF_INRAE=6.667;MAF_USDA=5.294
NC_035083.1	21771273	.	T	C	.	.	MAF_INRAE=44.304;MAF_USDA=40.588
NC_035083.1	21771328	.	A	G	.	.	MAF_INRAE=44.937;MAF_USDA=42.941
NC_035083.1	21771383	.	A	G	.	.	MAF_USDA=3.279
NC_035083.1	21771384	.	G	T	.	.	MAF_USDA=3.279
NC_035083.1	21771447	.	G	T	.	.	MAF_USDA=10.0
NC_035083.1	21771448	.	C	T	.	.	MAF_USDA=1.765
NC_035083.1	21771621	.	G	T	.	.	MAF_USDA=8.824
NC_035083.1	21771656	.	C	A	.	.	MAF_USDA=1.667
NC_035083.1	21771657	.	A	C	.	.	MAF_INRAE=21.053;MAF_USDA=1.639
NC_035083.1	21771668	.	C	A	.	.	MAF_USDA=9.412
NC_035083.1	21771691	.	A	G	.	.	MAF_USDA=4.167
NC_035083.1	21771697	.	T	C	.	.	MAF_USDA=10.0
NC_035083.1	21771741	.	A	C	.	.	MAF_USDA=1.667
NC_035083.1	21771748	.	T	A	.	.	MAF_USDA=9.524
NC_035083.1	21771759	.	T	G	.	.	MAF_USDA=45.238
NC_035083.1	21771770	.	A	C	.	.	MAF_USDA=19.643
NC_035083.1	21771809	.	T	C	.	.	MAF_USDA=9.412
NC_035083.1	21771826	.	T	A	.	.	MAF_USDA=10.0
NC_035083.1	21771862	.	T	G	.	.	MAF_USDA=9.412
NC_035083.1	21771963	.	G	A	.	.	MAF_INRAE=10.526;MAF_USDA=7.647
NC_035083.1	21771982	.	T	C	.	.	MAF_INRAE=25.949
NC_035083.1	21772125	.	T	G	.	.	MAF_USDA=4.706
NC_035083.1	21772139	.	C	T	.	.	MAF_INRAE=10.526
NC_035083.1	21772155	.	T	C	.	.	MAF_USDA=4.706
NC_035083.1	21772270	.	A	T	.	.	MAF_USDA=3.279
NC_035083.1	21772284	.	G	C	.	.	MAF_INRAE=1.667;MAF_USDA=6.25
NC_035083.1	21772291	.	C	G	.	.	MAF_USDA=1.639
NC_035083.1	21772387	.	G	C	.	.	MAF_USDA=3.279
NC_035083.1	21772389	.	G	A	.	.	MAF_USDA=3.529
NC_035083.1	21772420	.	A	C	.	.	MAF_USDA=5.738
NC_035083.1	21772449	.	C	T	.	.	MAF_USDA=5.738
NC_035083.1	21772460	.	C	T	.	.	MAF_USDA=5.738
NC_035083.1	21772472	.	C	T	.	.	MAF_USDA=4.918
NC_035083.1	21772473	.	C	T	.	.	MAF_USDA=9.016
NC_035083.1	21772481	.	T	C	.	.	MAF_USDA=4.918
NC_035083.1	21772490	.	T	A	.	.	MAF_USDA=4.918
NC_035083.1	21772531	.	C	A	.	.	MAF_USDA=4.918
NC_035083.1	21772550	.	A	T	.	.	MAF_INRAE=15.19;MAF_USDA=5.952
NC_035083.1	21772578	.	G	C	.	.	MAF_USDA=10.0
NC_035083.1	21772588	.	G	A	.	.	MAF_INRAE=28.481;MAF_USDA=14.706
NC_035083.1	21772733	.	T	C	.	.	MAF_USDA=1.639
NC_035083.1	21772763	.	C	T	.	.	MAF_USDA=9.412
NC_035083.1	21772766	.	C	T	.	.	MAF_USDA=12.941
NC_035083.1	21772818	.	A	C	.	.	MAF_USDA=7.647
NC_035083.1	21772849	.	G	A	.	.	MAF_USDA=4.098
NC_035083.1	21772876	.	C	T	.	.	MAF_USDA=2.459
NC_035083.1	21772888	.	C	T	.	.	MAF_USDA=6.471
NC_035083.1	21772921	.	G	A	.	.	MAF_INRAE=10.526;MAF_USDA=20.588
NC_035083.1	21772948	.	T	A	.	.	MAF_USDA=8.235
NC_035083.1	21772992	.	T	C	.	.	MAF_USDA=5.738
NC_035083.1	21773068	.	T	C	.	.	MAF_USDA=3.279
NC_035083.1	21773082	.	C	T	.	.	MAF_USDA=3.529
NC_035083.1	21773124	.	G	T	.	.	MAF_INRAE=10.526;MAF_USDA=11.765
NC_035083.1	21773172	.	C	T	.	.	MAF_USDA=3.529
NC_035083.1	21773180	.	C	T	.	.	MAF_INRAE=17.722;MAF_USDA=9.016
NC_035083.1	21773247	.	T	G	.	.	MAF_USDA=4.706
NC_035083.1	21773250	.	C	T	.	.	MAF_INRAE=45.833;MAF_USDA=8.235
NC_035083.1	21773280	.	T	C	.	.	MAF_USDA=3.279
NC_035083.1	21773285	.	C	T	.	.	MAF_INRAE=43.671;MAF_USDA=8.235
NC_035083.1	21773302	.	C	A	.	.	MAF_INRAE=15.823;MAF_USDA=8.824
NC_035083.1	21773314	.	C	T	.	.	MAF_INRAE=16.667;MAF_USDA=6.557
NC_035083.1	21773351	.	G	T	.	.	MAF_INRAE=10.526;MAF_USDA=19.412
NC_035083.1	21773468	.	C	A	.	.	MAF_USDA=5.738
NC_035083.1	21773531	.	G	A	.	.	MAF_INRAE=43.038;MAF_USDA=7.647
NC_035083.1	21773564	.	C	G	.	.	MAF_USDA=4.098
NC_035083.1	21773574	.	C	A	.	.	MAF_INRAE=10.526;MAF_USDA=12.353
NC_035083.1	21773617	.	C	A	.	.	MAF_USDA=4.118
NC_035083.1	21773662	.	T	G	.	.	MAF_INRAE=10.526;MAF_USDA=1.639
NC_035083.1	21773667	.	T	A	.	.	MAF_INRAE=18.354;MAF_USDA=34.118
NC_035083.1	21773668	.	A	T	.	.	MAF_USDA=6.471
NC_035083.1	21773717	.	C	A	.	.	MAF_USDA=4.918
NC_035083.1	21773726	.	G	A	.	.	MAF_USDA=3.529
NC_035083.1	21773865	.	G	A	.	.	MAF_INRAE=15.823;MAF_USDA=13.095
NC_035083.1	21773911	.	C	G	.	.	MAF_INRAE=1.667;MAF_USDA=6.25
NC_035083.1	21773929	.	C	G	.	.	MAF_USDA=1.639
NC_035083.1	21773953	.	T	C	.	.	MAF_INRAE=10.526;MAF_USDA=7.647
NC_035083.1	21774035	.	C	T	.	.	MAF_INRAE=16.667;MAF_USDA=6.557
NC_035083.1	21774040	.	G	C	.	.	MAF_USDA=1.639
NC_035083.1	21774074	.	A	G	.	.	MAF_USDA=4.918
NC_035083.1	21774140	.	G	A	.	.	MAF_USDA=5.294
NC_035083.1	21774195	.	G	C	.	.	MAF_INRAE=1.667;MAF_USDA=6.25
NC_035083.1	21774196	.	C	A	.	.	MAF_INRAE=47.468;MAF_USDA=30.0
NC_035083.1	21774212	.	A	G	.	.	MAF_INRAE=3.797;MAF_USDA=22.353
NC_035083.1	21774376	.	A	T	.	.	MAF_INRAE=18.333;MAF_USDA=8.333
NC_035083.1	21774379	.	C	A	.	.	MAF_USDA=11.31
NC_035083.1	21774407	.	C	T	.	.	MAF_INRAE=10.526;MAF_USDA=7.059
NC_035083.1	21774432	.	C	T	.	.	MAF_INRAE=1.667;MAF_USDA=4.118
NC_035083.1	21774506	.	C	T	.	.	MAF_INRAE=10.526;MAF_USDA=11.176
NC_035083.1	21774581	.	T	C	.	.	MAF_INRAE=10.526;MAF_USDA=20.588
NC_035083.1	21774585	.	G	A	.	.	MAF_USDA=20.588
NC_035083.1	21774775	.	C	G	.	.	MAF_USDA=3.529
NC_035083.1	21774932	.	T	C	.	.	MAF_USDA=6.25
NC_035083.1	21775051	.	C	A	.	.	MAF_USDA=5.422
NC_035083.1	21775116	.	A	C	.	.	MAF_USDA=9.036
NC_035083.1	21775119	.	G	C	.	.	MAF_USDA=2.083
NC_035083.1	21775132	.	A	T	.	.	MAF_USDA=6.25
NC_035083.1	21775194	.	G	T	.	.	MAF_USDA=2.542
NC_035083.1	21775262	.	C	A	.	.	MAF_USDA=22.892
NC_035083.1	21775356	.	T	A	.	.	MAF_USDA=10.241
NC_035083.1	21775399	.	A	T	.	.	MAF_USDA=27.083
NC_035083.1	21775400	.	G	T	.	.	MAF_USDA=27.083
NC_035083.1	21775555	.	A	C	.	.	MAF_USDA=13.253
NC_035083.1	21775558	.	T	G	.	.	MAF_USDA=12.5
NC_035083.1	21775564	.	T	G	.	.	MAF_USDA=16.667
NC_035083.1	21775565	.	T	G	.	.	MAF_USDA=22.917
NC_035083.1	21775577	.	A	G	.	.	MAF_USDA=4.217
NC_035083.1	21775600	.	A	G	.	.	MAF_USDA=10.366
NC_035083.1	21775684	.	A	G	.	.	MAF_USDA=10.843
NC_035083.1	21775771	.	A	T	.	.	MAF_USDA=11.446
NC_035083.1	21775776	.	C	A	.	.	MAF_USDA=4.878
NC_035083.1	21775805	.	A	C	.	.	MAF_USDA=13.253
NC_035083.1	21775827	.	T	G	.	.	MAF_USDA=10.241
NC_035083.1	21775831	.	T	A	.	.	MAF_USDA=6.78
NC_035083.1	21775842	.	G	T	.	.	MAF_USDA=3.614
NC_035083.1	21775911	.	A	T	.	.	MAF_USDA=4.217
NC_035083.1	21775989	.	A	T	.	.	MAF_USDA=5.085
NC_035083.1	21775997	.	C	A	.	.	MAF_USDA=22.892
NC_035083.1	21776055	.	A	G	.	.	MAF_USDA=2.542
NC_035083.1	21776068	.	T	C	.	.	MAF_USDA=6.25
NC_035083.1	21776474	.	G	A	.	.	MAF_USDA=7.831
NC_035083.1	21776583	.	G	A	.	.	MAF_INRAE=2.5;MAF_USDA=6.25
NC_035083.1	21776622	.	G	C	.	.	MAF_INRAE=15.19;MAF_USDA=27.059
NC_035083.1	21776697	.	G	A	.	.	MAF_USDA=4.118
NC_035083.1	21776729	.	A	C	.	.	MAF_USDA=5.738
NC_035083.1	21776813	.	C	T	.	.	MAF_INRAE=15.823;MAF_USDA=12.5
NC_035083.1	21776843	.	A	G	.	.	MAF_INRAE=16.667;MAF_USDA=3.333
NC_035083.1	21776854	.	C	T	.	.	MAF_USDA=3.571
NC_035083.1	21776855	.	C	T	.	.	MAF_USDA=1.667
NC_035083.1	21776880	.	A	C	.	.	MAF_USDA=4.167
NC_035083.1	21776912	.	G	A	.	.	MAF_INRAE=25.316
NC_035083.1	21776913	.	A	T	.	.	MAF_INRAE=26.667
NC_035083.1	21776940	.	T	C	.	.	MAF_INRAE=1.667;MAF_USDA=6.25
NC_035083.1	21776964	.	T	C	.	.	MAF_INRAE=28.481;MAF_USDA=12.941
NC_035083.1	21776965	.	A	C	.	.	MAF_INRAE=34.167;MAF_USDA=12.941
NC_035083.1	21777015	.	G	T	.	.	MAF_USDA=4.918
NC_035083.1	21777218	.	C	A	.	.	MAF_USDA=4.118
NC_035083.1	21777308	.	A	G	.	.	MAF_USDA=1.639
NC_035083.1	21777311	.	T	C	.	.	MAF_INRAE=15.823;MAF_USDA=10.656
NC_035083.1	21777337	.	T	C	.	.	MAF_USDA=6.25
NC_035083.1	21777388	.	G	A	.	.	MAF_INRAE=10.526;MAF_USDA=7.059
NC_035083.1	21777405	.	T	G	.	.	MAF_INRAE=17.5;MAF_USDA=4.918
NC_035083.1	21777428	.	G	T	.	.	MAF_USDA=2.459
NC_035083.1	21777570	.	A	G	.	.	MAF_INRAE=10.526;MAF_USDA=10.588
NC_035083.1	21777574	.	T	C	.	.	MAF_INRAE=19.167;MAF_USDA=32.941
NC_035083.1	21777620	.	C	T	.	.	MAF_USDA=4.118
NC_035083.1	21777637	.	C	T	.	.	MAF_INRAE=1.667;MAF_USDA=6.25
NC_035083.1	21777640	.	A	T	.	.	MAF_USDA=1.639
NC_035083.1	21777663	.	G	A	.	.	MAF_USDA=4.118
NC_035083.1	21777681	.	C	G	.	.	MAF_INRAE=10.526;MAF_USDA=10.588
NC_035083.1	21777784	.	G	A	.	.	MAF_USDA=4.918
NC_035083.1	21777843	.	C	A	.	.	MAF_INRAE=43.671;MAF_USDA=7.143
NC_035083.1	21777863	.	G	A	.	.	MAF_USDA=4.118
NC_035083.1	21777977	.	A	C	.	.	MAF_INRAE=10.526;MAF_USDA=7.647
NC_035083.1	21778008	.	G	C	.	.	MAF_INRAE=43.671;MAF_USDA=7.059
NC_035083.1	21778033	.	C	T	.	.	MAF_INRAE=17.5;MAF_USDA=4.918
NC_035083.1	21778039	.	C	A	.	.	MAF_INRAE=1.667;MAF_USDA=10.417
NC_035083.1	21778084	.	G	T	.	.	MAF_USDA=2.459
NC_035083.1	21778087	.	T	C	.	.	MAF_USDA=2.353
NC_035083.1	21778088	.	T	C	.	.	MAF_INRAE=10.526;MAF_USDA=14.118
NC_035083.1	21778107	.	G	A	.	.	MAF_USDA=4.098
NC_035083.1	21778119	.	G	A	.	.	MAF_USDA=3.279
NC_035083.1	21778133	.	C	T	.	.	MAF_INRAE=18.987;MAF_USDA=32.941
NC_035083.1	21778150	.	C	A	.	.	MAF_INRAE=43.671;MAF_USDA=7.647
NC_035083.1	21778182	.	T	C	.	.	MAF_USDA=2.459
NC_035083.1	21778186	.	G	A	.	.	MAF_USDA=4.118
NC_035083.1	21778288	.	T	G	.	.	MAF_USDA=3.39
NC_035083.1	21778326	.	C	G	.	.	MAF_INRAE=6.962;MAF_USDA=4.706
NC_035083.1	21778476	.	C	T	.	.	MAF_USDA=1.639
NC_035083.1	21778494	.	G	A	.	.	MAF_USDA=4.118
NC_035083.1	21778560	.	T	C	.	.	MAF_INRAE=10.526;MAF_USDA=10.588
NC_035083.1	21778596	.	A	T	.	.	MAF_INRAE=12.025;MAF_USDA=7.647
NC_035083.1	21778608	.	A	T	.	.	MAF_INRAE=12.025;MAF_USDA=7.647
NC_035083.1	21778646	.	C	A	.	.	MAF_INRAE=11.667;MAF_USDA=1.639
NC_035083.1	21778650	.	A	C	.	.	MAF_USDA=1.639
NC_035083.1	21778768	.	C	A	.	.	MAF_INRAE=44.304;MAF_USDA=7.059
NC_035083.1	21778771	.	A	C	.	.	MAF_INRAE=1.667;MAF_USDA=8.824
NC_035083.1	21778807	.	G	A	.	.	MAF_INRAE=15.823;MAF_USDA=9.412
NC_035083.1	21778826	.	A	T	.	.	MAF_USDA=1.765
NC_035083.1	21778930	.	G	A	.	.	MAF_USDA=4.118
NC_035083.1	21778947	.	A	C	.	.	MAF_INRAE=5.263;MAF_USDA=8.824
NC_035083.1	21778987	.	G	A	.	.	MAF_INRAE=15.823;MAF_USDA=8.235
NC_035083.1	21779001	.	T	A	.	.	MAF_USDA=3.279
NC_035083.1	21779004	.	T	G	.	.	MAF_INRAE=19.62;MAF_USDA=32.941
NC_035083.1	21779026	.	T	C	.	.	MAF_INRAE=15.823;MAF_USDA=9.412
NC_035083.1	21779132	.	A	T	.	.	MAF_USDA=6.25
NC_035083.1	21779133	.	G	T	.	.	MAF_USDA=6.25
NC_035083.1	21779147	.	T	G	.	.	MAF_USDA=4.118
NC_035083.1	21779190	.	A	G,C	.	.	MAF_INRAE=1.667;MAF_USDA=8.197
NC_035083.1	21779213	.	C	T	.	.	MAF_USDA=4.098
NC_035083.1	21779221	.	G	A	.	.	MAF_INRAE=15.823;MAF_USDA=9.412
NC_035083.1	21779331	.	C	T	.	.	MAF_USDA=2.941
NC_035083.1	21779337	.	A	G	.	.	MAF_INRAE=17.722;MAF_USDA=9.016
NC_035083.1	21779361	.	T	G	.	.	MAF_USDA=4.706
NC_035083.1	21779470	.	A	G	.	.	MAF_USDA=2.459
NC_035083.1	21779506	.	G	C	.	.	MAF_INRAE=45.833
NC_035083.1	21779562	.	C	T	.	.	MAF_INRAE=10.526;MAF_USDA=10.588
NC_035083.1	21779626	.	C	T	.	.	MAF_USDA=1.639
NC_035083.1	21779656	.	T	A	.	.	MAF_INRAE=1.667;MAF_USDA=8.824
NC_035083.1	21779657	.	A	T	.	.	MAF_INRAE=1.667;MAF_USDA=8.824
NC_035083.1	21779684	.	G	T	.	.	MAF_USDA=4.118
NC_035083.1	21779797	.	C	T	.	.	MAF_USDA=2.353
NC_035083.1	21779809	.	T	C	.	.	MAF_INRAE=16.456;MAF_USDA=20.588
NC_035083.1	21779815	.	A	G	.	.	MAF_USDA=4.118
NC_035083.1	21779831	.	G	C	.	.	MAF_USDA=4.118
NC_035083.1	21779848	.	G	T	.	.	MAF_USDA=3.279
NC_035083.1	21779951	.	A	C	.	.	MAF_USDA=1.639
NC_035083.1	21779957	.	C	T	.	.	MAF_USDA=1.639
NC_035083.1	21780051	.	G	A	.	.	MAF_USDA=4.098
NC_035083.1	21780068	.	C	T	.	.	MAF_USDA=3.279
NC_035083.1	21780112	.	C	A	.	.	MAF_USDA=4.118
NC_035083.1	21780129	.	T	C	.	.	MAF_USDA=2.083
NC_035083.1	21780138	.	G	A	.	.	MAF_INRAE=15.789;MAF_USDA=34.706
NC_035083.1	21780143	.	G	A	.	.	MAF_INRAE=1.667;MAF_USDA=8.824
NC_035083.1	21780168	.	C	A	.	.	MAF_INRAE=1.667;MAF_USDA=14.706
NC_035083.1	21780223	.	G	A	.	.	MAF_INRAE=1.667;MAF_USDA=12.353
NC_035083.1	21780254	.	G	A	.	.	MAF_INRAE=19.62;MAF_USDA=34.118
NC_035083.1	21780266	.	A	T	.	.	MAF_USDA=4.098
NC_035083.1	21780374	.	C	A	.	.	MAF_INRAE=43.671;MAF_USDA=7.647
NC_035083.1	21780393	.	T	C	.	.	MAF_INRAE=1.667;MAF_USDA=8.824
NC_035083.1	21780508	.	A	G	.	.	MAF_USDA=3.529
NC_035083.1	21780514	.	G	A	.	.	MAF_USDA=4.118
NC_035083.1	21780597	.	G	A	.	.	MAF_USDA=4.118
NC_035083.1	21780611	.	A	G	.	.	MAF_INRAE=17.089;MAF_USDA=21.765
NC_035083.1	21780658	.	A	T	.	.	MAF_INRAE=1.667;MAF_USDA=6.25
NC_035083.1	21780661	.	A	G	.	.	MAF_INRAE=16.456;MAF_USDA=22.353
NC_035083.1	21780727	.	A	C	.	.	MAF_USDA=4.167
NC_035083.1	21780736	.	C	G	.	.	MAF_USDA=4.167
NC_035083.1	21780741	.	G	A	.	.	MAF_USDA=10.87
NC_035083.1	21780785	.	G	T	.	.	MAF_INRAE=10.526;MAF_USDA=11.176
NC_035083.1	21780791	.	A	T	.	.	MAF_USDA=2.941
NC_035083.1	21780840	.	G	C	.	.	MAF_USDA=2.083
NC_035083.1	21780860	.	C	G	.	.	MAF_INRAE=42.405;MAF_USDA=7.647
NC_035083.1	21780947	.	T	G	.	.	MAF_INRAE=5.833;MAF_USDA=3.279
NC_035083.1	21780948	.	G	T	.	.	MAF_INRAE=5.833;MAF_USDA=3.279
NC_035083.1	21780960	.	G	A	.	.	MAF_USDA=4.118
NC_035083.1	21780995	.	A	G	.	.	MAF_INRAE=1.667;MAF_USDA=6.25
NC_035083.1	21781002	.	A	T	.	.	MAF_INRAE=6.962;MAF_USDA=4.706
NC_035083.1	21781011	.	T	C	.	.	MAF_USDA=4.118
NC_035083.1	21781039	.	G	A	.	.	MAF_USDA=10.0
NC_035083.1	21781070	.	G	A	.	.	MAF_USDA=7.059
NC_035083.1	21781085	.	G	A	.	.	MAF_USDA=1.667
NC_035083.1	21781102	.	T	C	.	.	MAF_USDA=4.167
NC_035083.1	21781115	.	C	A	.	.	MAF_INRAE=17.089;MAF_USDA=22.353
NC_035083.1	21781157	.	A	C	.	.	MAF_INRAE=16.456
NC_035083.1	21781158	.	C	T	.	.	MAF_INRAE=17.5
NC_035083.1	21781200	.	C	A	.	.	MAF_USDA=2.459
NC_035083.1	21781212	.	T	G	.	.	MAF_USDA=10.417
NC_035083.1	21781217	.	A	T	.	.	MAF_USDA=1.639
NC_035083.1	21781223	.	G	T	.	.	MAF_USDA=4.118
NC_035083.1	21781260	.	G	A	.	.	MAF_USDA=1.667
NC_035083.1	21781265	.	G	T	.	.	MAF_INRAE=17.089;MAF_USDA=21.429
NC_035083.1	21781315	.	T	A	.	.	MAF_USDA=11.905
NC_035083.1	21781316	.	T	A	.	.	MAF_USDA=11.905
NC_035083.1	21781317	.	T	A	.	.	MAF_USDA=11.905
NC_035083.1	21781318	.	T	A	.	.	MAF_USDA=11.905
NC_035083.1	21781350	.	A	G	.	.	MAF_INRAE=1.667;MAF_USDA=8.929
NC_035083.1	21781376	.	G	T	.	.	MAF_USDA=4.118
NC_035083.1	21781377	.	C	G	.	.	MAF_INRAE=10.526;MAF_USDA=7.647
NC_035083.1	21781468	.	G	T	.	.	MAF_USDA=4.098
NC_035083.1	21781483	.	T	A	.	.	MAF_INRAE=43.671;MAF_USDA=7.647
NC_035083.1	21781506	.	A	T	.	.	MAF_INRAE=43.671;MAF_USDA=7.647
NC_035083.1	21781556	.	C	A	.	.	MAF_USDA=2.459
NC_035083.1	21781564	.	G	A	.	.	MAF_INRAE=15.823;MAF_USDA=8.824
NC_035083.1	21781624	.	T	G	.	.	MAF_INRAE=1.667;MAF_USDA=9.412
NC_035083.1	21781645	.	C	T	.	.	MAF_USDA=4.118
NC_035083.1	21781739	.	G	C	.	.	MAF_INRAE=17.5
NC_035083.1	21781748	.	T	G	.	.	MAF_USDA=2.459
NC_035083.1	21781790	.	T	C	.	.	MAF_INRAE=1.667;MAF_USDA=8.824
NC_035083.1	21781801	.	T	C	.	.	MAF_INRAE=5.263;MAF_USDA=8.824
NC_035083.1	21781958	.	A	G	.	.	MAF_USDA=3.279
NC_035083.1	21781960	.	A	C	.	.	MAF_INRAE=1.667;MAF_USDA=9.412
NC_035083.1	21782024	.	A	C	.	.	MAF_INRAE=10.127;MAF_USDA=2.459
NC_035083.1	21782025	.	C	A	.	.	MAF_INRAE=23.333;MAF_USDA=9.412
NC_035083.1	21782026	.	A	T	.	.	MAF_USDA=4.167
NC_035083.1	21782027	.	T	C	.	.	MAF_INRAE=1.667;MAF_USDA=10.0
NC_035083.1	21782028	.	T	G	.	.	MAF_USDA=8.235
NC_035083.1	21782039	.	C	T	.	.	MAF_INRAE=1.667;MAF_USDA=6.25
NC_035083.1	21782088	.	G	A	.	.	MAF_USDA=3.279
NC_035083.1	21782103	.	T	C	.	.	MAF_USDA=2.941
NC_035083.1	21782230	.	G	A	.	.	MAF_USDA=3.529
NC_035083.1	21782256	.	G	A	.	.	MAF_USDA=3.279
NC_035083.1	21782258	.	A	C	.	.	MAF_USDA=3.279
NC_035083.1	21782290	.	G	A	.	.	MAF_INRAE=18.987;MAF_USDA=20.588
NC_035083.1	21782316	.	G	A	.	.	MAF_USDA=3.279
NC_035083.1	21782327	.	G	T	.	.	MAF_USDA=2.459
NC_035083.1	21782365	.	A	G	.	.	MAF_INRAE=1.667;MAF_USDA=4.118
NC_035083.1	21782471	.	C	G	.	.	MAF_INRAE=1.667;MAF_USDA=10.417
NC_035083.1	21782538	.	C	A	.	.	MAF_INRAE=17.089;MAF_USDA=22.353
NC_035083.1	21782539	.	G	A	.	.	MAF_INRAE=10.526;MAF_USDA=11.176
NC_035083.1	21782558	.	C	T	.	.	MAF_INRAE=1.667;MAF_USDA=8.824
NC_035083.1	21782559	.	C	A	.	.	MAF_INRAE=15.19;MAF_USDA=13.529
NC_035083.1	21782577	.	C	T	.	.	MAF_INRAE=16.456;MAF_USDA=24.118
NC_035083.1	21782589	.	C	T	.	.	MAF_INRAE=18.987;MAF_USDA=34.118
NC_035083.1	21782609	.	T	A	.	.	MAF_USDA=3.279
NC_035083.1	21782663	.	A	C	.	.	MAF_USDA=6.471
NC_035083.1	21782754	.	G	A	.	.	MAF_USDA=8.235
NC_035083.1	21782755	.	T	A	.	.	MAF_USDA=8.235
NC_035083.1	21782802	.	G	T	.	.	MAF_INRAE=5.263;MAF_USDA=4.706
NC_035083.1	21782841	.	C	T	.	.	MAF_USDA=4.118
NC_035083.1	21782851	.	G	C	.	.	MAF_USDA=1.639
NC_035083.1	21782861	.	A	C	.	.	MAF_INRAE=17.089;MAF_USDA=22.941
NC_035083.1	21782917	.	G	T	.	.	MAF_USDA=2.459
NC_035083.1	21782969	.	C	T	.	.	MAF_USDA=2.459
NC_035083.1	21782989	.	T	C	.	.	MAF_INRAE=1.667;MAF_USDA=6.25
NC_035083.1	21783137	.	C	A	.	.	MAF_INRAE=5.263;MAF_USDA=1.639
NC_035083.1	21783184	.	G	C	.	.	MAF_INRAE=15.823;MAF_USDA=12.941
NC_035083.1	21783197	.	G	T	.	.	MAF_INRAE=15.823;MAF_USDA=8.824
NC_035083.1	21783215	.	C	T	.	.	MAF_INRAE=43.671;MAF_USDA=7.647
NC_035083.1	21783228	.	A	G	.	.	MAF_INRAE=1.667;MAF_USDA=9.412
NC_035083.1	21783287	.	A	T	.	.	MAF_INRAE=27.848;MAF_USDA=11.176
NC_035083.1	21783356	.	G	A	.	.	MAF_USDA=2.459
NC_035083.1	21783370	.	G	T	.	.	MAF_USDA=3.279
NC_035083.1	21783371	.	G	T	.	.	MAF_USDA=3.279
NC_035083.1	21783403	.	A	C	.	.	MAF_INRAE=17.089;MAF_USDA=14.118
NC_035083.1	21783444	.	T	A	.	.	MAF_INRAE=1.667;MAF_USDA=4.706
NC_035083.1	21783556	.	T	C	.	.	MAF_USDA=2.459
NC_035083.1	21783643	.	G	A	.	.	MAF_INRAE=11.667
NC_035083.1	21783650	.	G	A	.	.	MAF_INRAE=15.823;MAF_USDA=11.765
NC_035083.1	21783662	.	G	A	.	.	MAF_INRAE=1.667;MAF_USDA=6.25
NC_035083.1	21783695	.	G	A	.	.	MAF_USDA=3.279
NC_035083.1	21783713	.	G	T	.	.	MAF_INRAE=5.263;MAF_USDA=2.941
NC_035083.1	21783714	.	G	A	.	.	MAF_INRAE=15.823;MAF_USDA=11.765
NC_035083.1	21783718	.	G	A	.	.	MAF_USDA=1.639
NC_035083.1	21783885	.	A	G	.	.	MAF_INRAE=15.823;MAF_USDA=11.765
NC_035083.1	21783921	.	T	C	.	.	MAF_USDA=3.279
NC_035083.1	21783941	.	A	G	.	.	MAF_USDA=4.118
NC_035083.1	21784135	.	G	A	.	.	MAF_INRAE=15.823;MAF_USDA=20.833
NC_035083.1	21784256	.	A	G	.	.	MAF_USDA=6.557
NC_035083.1	21784277	.	C	T	.	.	MAF_USDA=4.918
NC_035083.1	21784316	.	A	C	.	.	MAF_USDA=2.459
NC_035083.1	21784450	.	G	A	.	.	MAF_USDA=4.118
NC_035083.1	21784494	.	T	A	.	.	MAF_USDA=5.882
NC_035083.1	21784630	.	C	G	.	.	MAF_USDA=4.118
NC_035083.1	21784640	.	G	T	.	.	MAF_USDA=4.118
NC_035083.1	21784786	.	T	G	.	.	MAF_USDA=3.279
NC_035083.1	21785014	.	G	A	.	.	MAF_INRAE=5.0
NC_035083.1	21785033	.	A	G	.	.	MAF_INRAE=15.823;MAF_USDA=8.824
NC_035083.1	21785034	.	A	C	.	.	MAF_INRAE=15.789;MAF_USDA=18.235
NC_035083.1	21785050	.	A	T	.	.	MAF_INRAE=15.789;MAF_USDA=10.588
NC_035083.1	21785088	.	T	A	.	.	MAF_INRAE=1.667;MAF_USDA=6.25
NC_035083.1	21785113	.	G	A	.	.	MAF_USDA=2.459
NC_035083.1	21785192	.	G	T	.	.	MAF_INRAE=15.789;MAF_USDA=11.176
NC_035083.1	21785207	.	T	A	.	.	MAF_USDA=4.118
NC_035083.1	21785220	.	A	C	.	.	MAF_USDA=2.459
NC_035083.1	21785330	.	T	G	.	.	MAF_INRAE=17.089;MAF_USDA=25.294
NC_035083.1	21785432	.	A	G	.	.	MAF_USDA=4.118
NC_035083.1	21785451	.	G	A	.	.	MAF_USDA=1.639
NC_035083.1	21785471	.	A	G	.	.	MAF_INRAE=15.19;MAF_USDA=21.765
NC_035083.1	21785519	.	A	G	.	.	MAF_INRAE=5.0
NC_035083.1	21785611	.	C	A	.	.	MAF_INRAE=15.789;MAF_USDA=9.412
NC_035083.1	21785765	.	G	T	.	.	MAF_USDA=5.294
NC_035083.1	21785782	.	A	G	.	.	MAF_USDA=5.738
NC_035083.1	21785841	.	A	G	.	.	MAF_USDA=5.294
NC_035083.1	21785861	.	A	C	.	.	MAF_INRAE=10.526
NC_035083.1	21785884	.	T	C	.	.	MAF_INRAE=10.526
NC_035083.1	21785900	.	T	C	.	.	MAF_INRAE=15.823;MAF_USDA=17.059
NC_035083.1	21785965	.	G	A	.	.	MAF_INRAE=43.038;MAF_USDA=13.855
NC_035083.1	21786041	.	G	A	.	.	MAF_USDA=2.459
NC_035083.1	21786051	.	C	T	.	.	MAF_USDA=4.098
NC_035083.1	21786059	.	G	T	.	.	MAF_INRAE=1.667;MAF_USDA=6.25
NC_035083.1	21786115	.	G	A	.	.	MAF_USDA=10.0
NC_035083.1	21786158	.	C	A	.	.	MAF_USDA=22.917
NC_035083.1	21786165	.	G	A	.	.	MAF_USDA=16.667
NC_035083.1	21786207	.	A	T	.	.	MAF_INRAE=1.667;MAF_USDA=6.25
NC_035083.1	21786215	.	C	T	.	.	MAF_INRAE=10.526
NC_035083.1	21786217	.	G	C	.	.	MAF_USDA=37.647
NC_035083.1	21786287	.	G	A	.	.	MAF_USDA=27.083
NC_035083.1	21786292	.	G	T	.	.	MAF_USDA=6.25
NC_035083.1	21786368	.	C	T	.	.	MAF_USDA=4.167
NC_035083.1	21786384	.	G	A	.	.	MAF_USDA=6.25
NC_035083.1	21786394	.	G	A	.	.	MAF_USDA=16.667
NC_035083.1	21787083	.	G	A	.	.	MAF_USDA=6.25
NC_035083.1	21787165	.	T	A	.	.	MAF_INRAE=10.526;MAF_USDA=17.857
NC_035083.1	21787167	.	C	T	.	.	MAF_USDA=2.5
NC_035083.1	21787293	.	A	C	.	.	MAF_USDA=1.639
NC_035083.1	21787322	.	A	C	.	.	MAF_INRAE=3.333
NC_035083.1	21787363	.	A	T	.	.	MAF_INRAE=11.667
NC_035083.1	21787385	.	G	A	.	.	MAF_INRAE=12.658;MAF_USDA=20.833
NC_035083.1	21787432	.	G	T	.	.	MAF_USDA=3.279
NC_035083.1	21787436	.	A	G	.	.	MAF_INRAE=15.823;MAF_USDA=17.647
NC_035083.1	21787474	.	T	G	.	.	MAF_INRAE=15.823;MAF_USDA=17.647
NC_035083.1	21787576	.	C	A	.	.	MAF_USDA=6.25
NC_035083.1	21787634	.	G	A	.	.	MAF_USDA=1.639
NC_035083.1	21787636	.	A	C	.	.	MAF_USDA=4.118
NC_035083.1	21787664	.	G	T	.	.	MAF_INRAE=46.203;MAF_USDA=20.588
NC_035083.1	21787666	.	A	T	.	.	MAF_USDA=1.639
NC_035083.1	21787706	.	C	A	.	.	MAF_INRAE=43.671;MAF_USDA=20.0
NC_035083.1	21787766	.	C	T	.	.	MAF_INRAE=32.278;MAF_USDA=30.0
NC_035083.1	21787820	.	C	T	.	.	MAF_USDA=2.459
NC_035083.1	21787830	.	G	T	.	.	MAF_USDA=3.279
NC_035083.1	21787861	.	A	T	.	.	MAF_USDA=4.918
NC_035083.1	21787870	.	G	A	.	.	MAF_INRAE=1.667;MAF_USDA=6.25
NC_035083.1	21787936	.	A	C	.	.	MAF_INRAE=6.962;MAF_USDA=4.706
NC_035083.1	21788019	.	T	A	.	.	MAF_USDA=8.824
NC_035083.1	21788030	.	C	T	.	.	MAF_INRAE=37.975;MAF_USDA=37.647
NC_035083.1	21788038	.	C	T	.	.	MAF_USDA=2.083
NC_035083.1	21788101	.	A	T	.	.	MAF_USDA=1.639
NC_035083.1	21788169	.	G	A	.	.	MAF_USDA=4.118
NC_035083.1	21788221	.	T	C	.	.	MAF_USDA=2.459
NC_035083.1	21788297	.	C	A	.	.	MAF_USDA=1.639
NC_035083.1	21788340	.	C	A	.	.	MAF_USDA=4.918
NC_035083.1	21788447	.	T	A	.	.	MAF_INRAE=32.911;MAF_USDA=36.471
NC_035083.1	21788541	.	T	C	.	.	MAF_INRAE=15.19;MAF_USDA=25.0
NC_035083.1	21788578	.	C	T	.	.	MAF_USDA=3.279
NC_035083.1	21788579	.	G	A	.	.	MAF_USDA=1.639
NC_035083.1	21788594	.	G	A	.	.	MAF_INRAE=15.823;MAF_USDA=18.235
NC_035083.1	21788622	.	A	T	.	.	MAF_USDA=1.639
NC_035083.1	21788630	.	G	A	.	.	MAF_INRAE=15.19;MAF_USDA=17.647
NC_035083.1	21788636	.	A	T	.	.	MAF_USDA=1.639
NC_035083.1	21788671	.	G	A	.	.	MAF_INRAE=5.0;MAF_USDA=3.279
NC_035083.1	21788694	.	T	A	.	.	MAF_INRAE=10.526;MAF_USDA=7.647
NC_035083.1	21788786	.	C	T	.	.	MAF_USDA=2.459
NC_035083.1	21788818	.	G	A	.	.	MAF_USDA=2.459
NC_035083.1	21788845	.	C	G	.	.	MAF_USDA=4.098
NC_035083.1	21788863	.	C	A	.	.	MAF_USDA=4.098
NC_035083.1	21788892	.	G	T	.	.	MAF_USDA=6.25
NC_035083.1	21788925	.	G	A	.	.	MAF_USDA=2.459
NC_035083.1	21788948	.	A	T	.	.	MAF_USDA=2.459
NC_035083.1	21788987	.	G	A	.	.	MAF_INRAE=45.57;MAF_USDA=8.333
NC_035083.1	21788990	.	T	G	.	.	MAF_INRAE=15.823;MAF_USDA=18.452
NC_035083.1	21789005	.	T	G	.	.	MAF_INRAE=45.57;MAF_USDA=20.588
NC_035083.1	21789017	.	G	T	.	.	MAF_INRAE=15.789;MAF_USDA=14.706
NC_035083.1	21789040	.	A	G	.	.	MAF_USDA=1.639
NC_035083.1	21789060	.	T	C	.	.	MAF_INRAE=15.823;MAF_USDA=16.471
NC_035083.1	21789066	.	C	T	.	.	MAF_INRAE=15.789;MAF_USDA=15.882
NC_035083.1	21789093	.	G	A	.	.	MAF_USDA=9.412
NC_035083.1	21789098	.	C	A	.	.	MAF_USDA=17.059
NC_035083.1	21789166	.	A	T	.	.	MAF_USDA=2.941
NC_035083.1	21789217	.	G	T	.	.	MAF_INRAE=10.526
NC_035083.1	21789226	.	G	A	.	.	MAF_USDA=2.941
NC_035083.1	21789274	.	A	T	.	.	MAF_USDA=5.294
NC_035083.1	21789286	.	C	T	.	.	MAF_USDA=2.083
NC_035083.1	21789344	.	A	G	.	.	MAF_USDA=18.75
NC_035083.1	21789347	.	G	A	.	.	MAF_USDA=1.639
NC_035083.1	21789348	.	G	C	.	.	MAF_USDA=1.639
NC_035083.1	21789368	.	T	G	.	.	MAF_INRAE=15.823;MAF_USDA=18.824
NC_035083.1	21789480	.	G	A	.	.	MAF_USDA=2.459
NC_035083.1	21789490	.	C	A	.	.	MAF_INRAE=26.582;MAF_USDA=2.083
NC_035083.1	21789504	.	A	G	.	.	MAF_USDA=2.459
NC_035083.1	21789506	.	T	A	.	.	MAF_INRAE=10.526
NC_035083.1	21789511	.	A	C	.	.	MAF_INRAE=32.911;MAF_USDA=37.059
NC_035083.1	21789533	.	C	G	.	.	MAF_USDA=1.639
NC_035083.1	21789539	.	C	A	.	.	MAF_INRAE=11.667;MAF_USDA=1.639
NC_035083.1	21789546	.	C	T	.	.	MAF_INRAE=12.658;MAF_USDA=12.353
NC_035083.1	21789552	.	G	A	.	.	MAF_USDA=4.098
NC_035083.1	21789659	.	G	A	.	.	MAF_INRAE=17.089;MAF_USDA=9.016
NC_035083.1	21789680	.	C	A	.	.	MAF_INRAE=37.975;MAF_USDA=37.647
NC_035083.1	21789775	.	T	C	.	.	MAF_INRAE=36.667;MAF_USDA=38.235
NC_035083.1	21789777	.	C	T	.	.	MAF_INRAE=36.667
NC_035083.1	21789813	.	C	T	.	.	MAF_INRAE=43.671;MAF_USDA=8.824
NC_035083.1	21789826	.	T	A	.	.	MAF_USDA=2.459
NC_035083.1	21789872	.	C	A	.	.	MAF_INRAE=16.667;MAF_USDA=7.377
NC_035083.1	21789909	.	T	G	.	.	MAF_INRAE=46.203;MAF_USDA=20.0
NC_035083.1	21789933	.	T	G	.	.	MAF_USDA=3.279
NC_035083.1	21789946	.	C	T	.	.	MAF_INRAE=43.671;MAF_USDA=7.059
NC_035083.1	21789947	.	G	A	.	.	MAF_INRAE=15.823;MAF_USDA=18.235
NC_035083.1	21789964	.	T	G	.	.	MAF_INRAE=19.62;MAF_USDA=25.294
NC_035083.1	21789968	.	G	T	.	.	MAF_USDA=4.918
NC_035083.1	21789982	.	C	A	.	.	MAF_USDA=4.098
NC_035083.1	21789985	.	T	C	.	.	MAF_USDA=1.639
NC_035083.1	21790014	.	T	C	.	.	MAF_INRAE=44.304;MAF_USDA=7.647
NC_035083.1	21790027	.	C	T	.	.	MAF_INRAE=44.304;MAF_USDA=20.0
NC_035083.1	21790087	.	A	T	.	.	MAF_INRAE=42.405;MAF_USDA=2.083
NC_035083.1	21790118	.	A	C	.	.	MAF_USDA=4.118
NC_035083.1	21790142	.	C	A	.	.	MAF_INRAE=7.5;MAF_USDA=4.706
NC_035083.1	21790261	.	A	T	.	.	MAF_INRAE=1.667;MAF_USDA=6.25
NC_035083.1	21790311	.	C	T	.	.	MAF_USDA=7.647
NC_035083.1	21790374	.	T	C	.	.	MAF_USDA=3.571
NC_035083.1	21790406	.	C	T	.	.	MAF_INRAE=45.0;MAF_USDA=18.824
NC_035083.1	21790483	.	C	G	.	.	MAF_USDA=9.016
NC_035083.1	21790519	.	G	A	.	.	MAF_USDA=3.279
NC_035083.1	21790600	.	T	A	.	.	MAF_INRAE=17.5;MAF_USDA=15.294
NC_035083.1	21790774	.	A	G	.	.	MAF_INRAE=43.671;MAF_USDA=7.647
NC_035083.1	21790847	.	A	T	.	.	MAF_USDA=2.459
NC_035083.1	21790854	.	T	G	.	.	MAF_INRAE=26.316;MAF_USDA=10.0
NC_035083.1	21790912	.	A	G	.	.	MAF_USDA=1.639
NC_035083.1	21790913	.	C	T	.	.	MAF_USDA=6.557
NC_035083.1	21790916	.	C	A	.	.	MAF_INRAE=43.671;MAF_USDA=7.647
NC_035083.1	21790981	.	T	C	.	.	MAF_INRAE=41.772;MAF_USDA=30.588
NC_035083.1	21791024	.	T	C	.	.	MAF_INRAE=44.937;MAF_USDA=16.471
NC_035083.1	21791035	.	T	G	.	.	MAF_INRAE=15.789;MAF_USDA=15.294
NC_035083.1	21791080	.	T	C	.	.	MAF_INRAE=44.937;MAF_USDA=15.294
NC_035083.1	21791083	.	C	T	.	.	MAF_INRAE=44.167;MAF_USDA=15.294
NC_035083.1	21791110	.	T	G	.	.	MAF_INRAE=1.667;MAF_USDA=6.25
NC_035083.1	21791114	.	T	A	.	.	MAF_INRAE=44.937;MAF_USDA=15.294
NC_035083.1	21791130	.	T	G	.	.	MAF_INRAE=12.025;MAF_USDA=7.647
NC_035083.1	21791206	.	C	A	.	.	MAF_USDA=4.118
NC_035083.1	21791213	.	G	A	.	.	MAF_INRAE=12.025;MAF_USDA=8.824
NC_035083.1	21791277	.	G	A	.	.	MAF_USDA=4.918
NC_035083.1	21791377	.	T	C	.	.	MAF_USDA=1.639
NC_035083.1	21791453	.	A	G	.	.	MAF_INRAE=12.025;MAF_USDA=7.647
NC_035083.1	21791557	.	G	A	.	.	MAF_INRAE=12.658;MAF_USDA=13.529
NC_035083.1	21791643	.	A	C	.	.	MAF_INRAE=50.0;MAF_USDA=12.353
NC_035083.1	21791738	.	G	A	.	.	MAF_INRAE=49.167;MAF_USDA=12.941
NC_035083.1	21791755	.	G	A	.	.	MAF_USDA=3.333
NC_035083.1	21791865	.	C	T	.	.	MAF_USDA=6.557
NC_035083.1	21791956	.	C	T	.	.	MAF_USDA=4.098
NC_035083.1	21792026	.	A	G	.	.	MAF_USDA=1.639
NC_035083.1	21792065	.	T	G	.	.	MAF_USDA=10.0
NC_035083.1	21792067	.	G	A	.	.	MAF_USDA=1.639
NC_035083.1	21792069	.	G	A	.	.	MAF_USDA=1.639
NC_035083.1	21792087	.	G	A	.	.	MAF_USDA=2.459
NC_035083.1	21792168	.	T	C	.	.	MAF_INRAE=49.167;MAF_USDA=14.754
NC_035083.1	21792222	.	C	T	.	.	MAF_USDA=1.639
NC_035083.1	21792242	.	C	T	.	.	MAF_USDA=1.639
NC_035083.1	21792262	.	C	T	.	.	MAF_USDA=2.941
NC_035083.1	21792298	.	G	A	.	.	MAF_USDA=7.377
NC_035083.1	21792316	.	G	A	.	.	MAF_USDA=5.294
NC_035083.1	21792324	.	A	T	.	.	MAF_USDA=1.639
NC_035083.1	21792402	.	G	T	.	.	MAF_INRAE=23.333;MAF_USDA=9.016
NC_035083.1	21792426	.	A	G	.	.	MAF_USDA=4.918
NC_035083.1	21792526	.	A	T	.	.	MAF_USDA=2.459
NC_035083.1	21792539	.	A	G	.	.	MAF_USDA=13.529
NC_035083.1	21792567	.	T	A	.	.	MAF_INRAE=27.5
NC_035083.1	21792598	.	C	T	.	.	MAF_USDA=2.941
NC_035083.1	21792667	.	C	A	.	.	MAF_INRAE=13.333;MAF_USDA=11.176
NC_035083.1	21792672	.	C	A	.	.	MAF_INRAE=50.0;MAF_USDA=7.647
NC_035083.1	21792704	.	C	T	.	.	MAF_USDA=2.941
NC_035083.1	21792748	.	G	A	.	.	MAF_USDA=2.941
NC_035083.1	21792764	.	T	G	.	.	MAF_USDA=9.016
NC_035083.1	21792766	.	C	T	.	.	MAF_INRAE=16.667;MAF_USDA=4.918
NC_035083.1	21792775	.	A	C	.	.	MAF_USDA=7.059
NC_035083.1	21792838	.	C	A	.	.	MAF_INRAE=28.333
NC_035083.1	21792861	.	A	T	.	.	MAF_USDA=6.25
NC_035083.1	21792862	.	A	T	.	.	MAF_INRAE=35.0;MAF_USDA=45.833
NC_035083.1	21792863	.	A	T	.	.	MAF_INRAE=48.333;MAF_USDA=6.25
NC_035083.1	21792867	.	T	A	.	.	MAF_USDA=9.016
NC_035083.1	21792882	.	A	C	.	.	MAF_USDA=4.098
NC_035083.1	21792892	.	T	A	.	.	MAF_USDA=1.639
NC_035083.1	21792906	.	A	T	.	.	MAF_USDA=1.639
NC_035083.1	21792957	.	G	A	.	.	MAF_USDA=2.941
NC_035083.1	21792982	.	G	A	.	.	MAF_USDA=4.098
NC_035083.1	21793070	.	C	T	.	.	MAF_USDA=8.333
NC_035083.1	21793071	.	G	A	.	.	MAF_USDA=1.639
NC_035083.1	21793128	.	A	T	.	.	MAF_USDA=8.197
NC_035083.1	21793146	.	C	T	.	.	MAF_USDA=2.941
NC_035083.1	21793244	.	A	T	.	.	MAF_USDA=3.279
NC_035083.1	21793294	.	T	C	.	.	MAF_USDA=4.098
NC_035083.1	21793305	.	C	T	.	.	MAF_USDA=1.639
NC_035083.1	21793333	.	G	C	.	.	MAF_INRAE=12.5;MAF_USDA=35.417
NC_035083.1	21793357	.	A	C	.	.	MAF_USDA=3.279
NC_035083.1	21793365	.	A	C	.	.	MAF_USDA=4.098
NC_035083.1	21793371	.	G	T	.	.	MAF_USDA=4.918
NC_035083.1	21793414	.	G	T	.	.	MAF_USDA=6.557
NC_035083.1	21793470	.	G	A	.	.	MAF_USDA=7.059
NC_035083.1	21793474	.	T	C	.	.	MAF_INRAE=16.667
NC_035083.1	21793553	.	A	T	.	.	MAF_INRAE=18.333
NC_035083.1	21793692	.	G	A	.	.	MAF_INRAE=26.667
NC_035083.1	21793709	.	G	T	.	.	MAF_USDA=6.471
NC_035083.1	21793711	.	C	A	.	.	MAF_USDA=15.294
NC_035083.1	21793724	.	T	G	.	.	MAF_USDA=1.639
NC_035083.1	21793732	.	T	C	.	.	MAF_USDA=1.639
NC_035083.1	21793748	.	C	T	.	.	MAF_USDA=4.098
NC_035083.1	21793768	.	T	A	.	.	MAF_INRAE=12.5;MAF_USDA=35.417
NC_035083.1	21793813	.	C	T	.	.	MAF_USDA=6.557
NC_035083.1	21793841	.	G	A	.	.	MAF_USDA=2.941
NC_035083.1	21793869	.	A	G	.	.	MAF_USDA=4.098
NC_035083.1	21793883	.	T	A	.	.	MAF_INRAE=35.833;MAF_USDA=40.0
NC_035083.1	21793900	.	C	T	.	.	MAF_USDA=2.542
NC_035083.1	21793990	.	T	G	.	.	MAF_USDA=10.843
NC_035083.1	21794052	.	G	A	.	.	MAF_INRAE=27.5
NC_035083.1	21794126	.	G	T	.	.	MAF_USDA=4.167
NC_035083.1	21794309	.	A	C	.	.	MAF_USDA=12.5
NC_035083.1	21794338	.	T	G	.	.	MAF_INRAE=8.333
NC_035083.1	21794344	.	C	T	.	.	MAF_USDA=14.167
NC_035083.1	21794351	.	C	A	.	.	MAF_USDA=2.542
NC_035083.1	21794375	.	T	C	.	.	MAF_INRAE=43.333;MAF_USDA=30.723
NC_035083.1	21794420	.	G	A	.	.	MAF_USDA=6.25
NC_035083.1	21794471	.	T	C	.	.	MAF_INRAE=5.833
NC_035083.1	21794548	.	T	G	.	.	MAF_USDA=35.417
NC_035083.1	21794656	.	G	A	.	.	MAF_INRAE=7.895
NC_035083.1	21795302	.	T	A	.	.	MAF_USDA=4.167
NC_035083.1	21795320	.	C	T	.	.	MAF_USDA=11.31
NC_035083.1	21795332	.	C	T	.	.	MAF_USDA=2.459
NC_035083.1	21795335	.	G	A	.	.	MAF_USDA=4.706
NC_035083.1	21795350	.	T	C	.	.	MAF_USDA=4.167
NC_035083.1	21795382	.	G	A	.	.	MAF_USDA=2.941
NC_035083.1	21795390	.	C	T	.	.	MAF_USDA=4.918
NC_035083.1	21795421	.	G	A	.	.	MAF_USDA=1.639
NC_035083.1	21795449	.	T	A	.	.	MAF_USDA=2.941
NC_035083.1	21795479	.	T	C	.	.	MAF_USDA=2.941
NC_035083.1	21795531	.	C	T	.	.	MAF_USDA=12.941
NC_035083.1	21795564	.	C	T	.	.	MAF_USDA=7.377
NC_035083.1	21795588	.	C	T	.	.	MAF_USDA=1.639
NC_035083.1	21795669	.	A	C	.	.	MAF_INRAE=30.38;MAF_USDA=47.647
NC_035083.1	21795720	.	C	A	.	.	MAF_USDA=4.706
NC_035083.1	21795735	.	A	G	.	.	MAF_USDA=6.557
NC_035083.1	21795745	.	C	A	.	.	MAF_USDA=5.738
NC_035083.1	21795754	.	G	A	.	.	MAF_USDA=6.471
NC_035083.1	21795823	.	G	A	.	.	MAF_USDA=2.941
NC_035083.1	21795908	.	G	A	.	.	MAF_INRAE=15.789;MAF_USDA=11.765
NC_035083.1	21795930	.	C	T	.	.	MAF_USDA=5.738
NC_035083.1	21795936	.	T	C	.	.	MAF_INRAE=15.789;MAF_USDA=17.059
NC_035083.1	21795952	.	G	T	.	.	MAF_USDA=5.738
NC_035083.1	21796039	.	C	T	.	.	MAF_USDA=6.25
NC_035083.1	21796166	.	G	A	.	.	MAF_USDA=4.918
NC_035083.1	21796171	.	C	T	.	.	MAF_USDA=1.639
NC_035083.1	21796173	.	A	G	.	.	MAF_USDA=4.098
NC_035083.1	21796192	.	T	G	.	.	MAF_USDA=7.377
NC_035083.1	21796195	.	C	T	.	.	MAF_INRAE=46.203;MAF_USDA=34.118
NC_035083.1	21796399	.	G	A	.	.	MAF_INRAE=15.789;MAF_USDA=11.765
NC_035083.1	21796410	.	C	T	.	.	MAF_USDA=3.279
NC_035083.1	21796492	.	T	C	.	.	MAF_USDA=2.941
NC_035083.1	21796497	.	T	C	.	.	MAF_USDA=7.377
NC_035083.1	21796519	.	C	T	.	.	MAF_INRAE=46.203;MAF_USDA=30.0
NC_035083.1	21796594	.	T	G	.	.	MAF_INRAE=15.789;MAF_USDA=11.765
NC_035083.1	21796607	.	C	T	.	.	MAF_USDA=9.016
NC_035083.1	21796632	.	C	T	.	.	MAF_USDA=6.557
NC_035083.1	21796688	.	G	A	.	.	MAF_USDA=6.557
NC_035083.1	21796729	.	G	A	.	.	MAF_USDA=4.098
NC_035083.1	21796735	.	G	T	.	.	MAF_INRAE=26.316;MAF_USDA=12.941
NC_035083.1	21796739	.	A	G	.	.	MAF_USDA=6.557
NC_035083.1	21796791	.	C	G	.	.	MAF_INRAE=16.667;MAF_USDA=3.279
NC_035083.1	21796836	.	A	G	.	.	MAF_INRAE=15.789;MAF_USDA=10.588
NC_035083.1	21796863	.	T	C	.	.	MAF_USDA=6.557
NC_035083.1	21796882	.	A	G	.	.	MAF_USDA=1.639
NC_035083.1	21796930	.	C	T	.	.	MAF_USDA=4.118
NC_035083.1	21796943	.	G	A	.	.	MAF_USDA=5.738
NC_035083.1	21796995	.	A	T	.	.	MAF_USDA=6.557
NC_035083.1	21797057	.	C	A	.	.	MAF_USDA=4.098
NC_035083.1	21797080	.	C	A	.	.	MAF_USDA=9.016
NC_035083.1	21797090	.	A	C	.	.	MAF_USDA=6.557
NC_035083.1	21797173	.	C	A	.	.	MAF_INRAE=12.025;MAF_USDA=9.412
NC_035083.1	21797185	.	G	A	.	.	MAF_INRAE=6.667;MAF_USDA=2.941
NC_035083.1	21797328	.	T	C	.	.	MAF_USDA=6.557
NC_035083.1	21797355	.	C	T	.	.	MAF_INRAE=34.177;MAF_USDA=37.5
NC_035083.1	21797451	.	G	A	.	.	MAF_INRAE=29.747;MAF_USDA=33.929
NC_035083.1	21797510	.	A	T	.	.	MAF_USDA=4.762
NC_035083.1	21797521	.	C	T	.	.	MAF_INRAE=5.0
NC_035083.1	21797543	.	T	A	.	.	MAF_INRAE=12.025;MAF_USDA=9.412
NC_035083.1	21797577	.	G	T	.	.	MAF_USDA=1.639
NC_035083.1	21797655	.	C	T	.	.	MAF_USDA=4.918
NC_035083.1	21797738	.	T	A	.	.	MAF_INRAE=1.667;MAF_USDA=6.25
NC_035083.1	21797792	.	C	T	.	.	MAF_USDA=2.976
NC_035083.1	21797832	.	G	A	.	.	MAF_INRAE=10.526;MAF_USDA=7.831
NC_035083.1	21797920	.	C	A	.	.	MAF_USDA=18.072
NC_035083.1	21797954	.	A	C	.	.	MAF_INRAE=45.0;MAF_USDA=10.417
NC_035083.1	21797999	.	T	C	.	.	MAF_INRAE=15.789;MAF_USDA=13.095
NC_035083.1	21798006	.	C	A	.	.	MAF_INRAE=46.835;MAF_USDA=10.417
NC_035083.1	21798011	.	C	T	.	.	MAF_USDA=1.667
NC_035083.1	21798032	.	CTTTTTTTTA	CTTTTTTTTT	.	.	MAF_USDA=10.417
NC_035083.1	21798042	.	A	T	.	.	MAF_INRAE=6.667
NC_035083.1	21798055	.	A	C	.	.	MAF_INRAE=31.646;MAF_USDA=29.167
NC_035083.1	21798065	.	C	A	.	.	MAF_INRAE=36.709;MAF_USDA=35.417
NC_035083.1	21798072	.	T	A	.	.	MAF_INRAE=15.823;MAF_USDA=39.583
NC_035083.1	21798077	.	T	G	.	.	MAF_INRAE=15.823;MAF_USDA=43.75
NC_035083.1	21798105	.	C	A	.	.	MAF_INRAE=47.468;MAF_USDA=23.214
NC_035083.1	21798255	.	G	T	.	.	MAF_USDA=1.667
NC_035083.1	21798256	.	G	T	.	.	MAF_USDA=1.786
NC_035083.1	21798369	.	T	G	.	.	MAF_USDA=4.167
NC_035083.1	21798370	.	A	G	.	.	MAF_USDA=5.833
NC_035083.1	21798425	.	T	A	.	.	MAF_INRAE=46.835;MAF_USDA=25.0
NC_035083.1	21798444	.	A	C	.	.	MAF_INRAE=10.526;MAF_USDA=2.976
NC_035083.1	21798476	.	G	T	.	.	MAF_USDA=2.976
NC_035083.1	21798494	.	G	T	.	.	MAF_INRAE=29.747;MAF_USDA=25.0
NC_035083.1	21798560	.	T	C	.	.	MAF_INRAE=5.0
NC_035083.1	21798570	.	G	A	.	.	MAF_USDA=1.667
NC_035083.1	21798682	.	G	A	.	.	MAF_INRAE=21.053;MAF_USDA=10.714
NC_035083.1	21798705	.	G	A	.	.	MAF_INRAE=10.526;MAF_USDA=7.738
NC_035083.1	21798738	.	G	T	.	.	MAF_USDA=3.333
NC_035083.1	21798829	.	A	T	.	.	MAF_USDA=2.976
NC_035083.1	21798843	.	G	T	.	.	MAF_INRAE=29.747
NC_035083.1	21798849	.	T	A	.	.	MAF_INRAE=29.747
NC_035083.1	21798858	.	A	G	.	.	MAF_USDA=6.25
NC_035083.1	21798913	.	C	G	.	.	MAF_INRAE=29.747;MAF_USDA=38.095
NC_035083.1	21798966	.	A	C	.	.	MAF_INRAE=29.747;MAF_USDA=37.5
NC_035083.1	21799056	.	A	G	.	.	MAF_INRAE=30.38;MAF_USDA=24.118
NC_035083.1	21799071	.	T	G	.	.	MAF_INRAE=5.0
NC_035083.1	21799109	.	C	G	.	.	MAF_INRAE=15.833;MAF_USDA=3.279
NC_035083.1	21799157	.	T	G	.	.	MAF_INRAE=16.456;MAF_USDA=32.353
NC_035083.1	21799231	.	G	A	.	.	MAF_USDA=5.738
NC_035083.1	21799267	.	C	G	.	.	MAF_USDA=1.639
NC_035083.1	21799289	.	A	G	.	.	MAF_USDA=2.5
NC_035083.1	21799409	.	A	G	.	.	MAF_INRAE=48.734;MAF_USDA=9.036
NC_035083.1	21799420	.	G	C	.	.	MAF_USDA=1.667
NC_035083.1	21799430	.	G	T	.	.	MAF_USDA=1.667
NC_035083.1	21799458	.	T	C	.	.	MAF_INRAE=29.747;MAF_USDA=23.214
NC_035083.1	21799699	.	C	T	.	.	MAF_INRAE=48.101;MAF_USDA=8.235
NC_035083.1	21799755	.	A	G	.	.	MAF_INRAE=31.013;MAF_USDA=27.059
NC_035083.1	21799787	.	C	T	.	.	MAF_INRAE=21.053;MAF_USDA=11.765
NC_035083.1	21799868	.	C	T	.	.	MAF_USDA=4.118
NC_035083.1	21799927	.	G	T	.	.	MAF_USDA=3.279
NC_035083.1	21799928	.	C	T	.	.	MAF_USDA=3.279
NC_035083.1	21799930	.	T	C	.	.	MAF_USDA=3.279
NC_035083.1	21799989	.	G	T	.	.	MAF_USDA=21.084
NC_035083.1	21799992	.	G	C	.	.	MAF_USDA=21.084
NC_035083.1	21800095	.	C	T	.	.	MAF_USDA=2.976
NC_035083.1	21800122	.	A	C	.	.	MAF_INRAE=36.842;MAF_USDA=10.417
NC_035083.1	21800172	.	C	A	.	.	MAF_INRAE=39.474;MAF_USDA=10.417
NC_035083.1	21800315	.	G	A	.	.	MAF_INRAE=15.823;MAF_USDA=28.571
NC_035083.1	21800332	.	C	T	.	.	MAF_INRAE=46.835;MAF_USDA=25.0
NC_035083.1	21800361	.	C	T	.	.	MAF_INRAE=15.823;MAF_USDA=31.765
NC_035083.1	21800399	.	A	G	.	.	MAF_INRAE=26.316;MAF_USDA=48.824
NC_035083.1	21800413	.	G	A	.	.	MAF_INRAE=36.842;MAF_USDA=22.941
NC_035083.1	21800428	.	C	T	.	.	MAF_INRAE=26.316;MAF_USDA=27.059
NC_035083.1	21800507	.	A	T	.	.	MAF_USDA=18.235
NC_035083.1	21800531	.	G	T	.	.	MAF_USDA=8.197
NC_035083.1	21800557	.	A	G	.	.	MAF_INRAE=21.053;MAF_USDA=10.588
NC_035083.1	21800582	.	C	T	.	.	MAF_INRAE=30.38;MAF_USDA=18.824
NC_035083.1	21800700	.	C	G	.	.	MAF_USDA=1.639
NC_035083.1	21800701	.	G	A	.	.	MAF_INRAE=10.526;MAF_USDA=2.941
NC_035083.1	21800724	.	T	C	.	.	MAF_INRAE=10.526;MAF_USDA=1.639
NC_035083.1	21800767	.	G	C	.	.	MAF_INRAE=29.747;MAF_USDA=41.667
NC_035083.1	21800802	.	T	G	.	.	MAF_INRAE=46.203;MAF_USDA=22.951
NC_035083.1	21800828	.	C	A	.	.	MAF_INRAE=5.0;MAF_USDA=7.377
NC_035083.1	21800830	.	A	G	.	.	MAF_INRAE=1.667
NC_035083.1	21800881	.	A	T	.	.	MAF_INRAE=46.203;MAF_USDA=23.529
NC_035083.1	21800884	.	T	C	.	.	MAF_INRAE=16.456;MAF_USDA=36.471
NC_035083.1	21800954	.	C	T	.	.	MAF_USDA=10.417
NC_035083.1	21800974	.	T	G	.	.	MAF_INRAE=46.203;MAF_USDA=23.214
NC_035083.1	21801075	.	C	T	.	.	MAF_USDA=1.667
NC_035083.1	21801109	.	C	T	.	.	MAF_INRAE=30.833;MAF_USDA=9.524
NC_035083.1	21801123	.	C	A	.	.	MAF_INRAE=10.526;MAF_USDA=2.941
NC_035083.1	21801244	.	G	T	.	.	MAF_INRAE=29.747;MAF_USDA=22.353
NC_035083.1	21801274	.	G	T	.	.	MAF_INRAE=46.203;MAF_USDA=20.0
NC_035083.1	21801289	.	C	T	.	.	MAF_INRAE=46.203;MAF_USDA=28.235
NC_035083.1	21801330	.	C	T	.	.	MAF_USDA=4.098
NC_035083.1	21801447	.	T	G	.	.	MAF_USDA=31.25
NC_035083.1	21801471	.	A	T	.	.	MAF_INRAE=12.658;MAF_USDA=7.647
NC_035083.1	21801550	.	C	G	.	.	MAF_INRAE=10.526;MAF_USDA=1.639
NC_035083.1	21801716	.	T	A	.	.	MAF_USDA=2.459
NC_035083.1	21801809	.	T	C	.	.	MAF_INRAE=41.772;MAF_USDA=25.294
NC_035083.1	21801827	.	C	T	.	.	MAF_INRAE=15.789;MAF_USDA=9.412
NC_035083.1	21801853	.	A	C	.	.	MAF_INRAE=42.405;MAF_USDA=25.882
NC_035083.1	21801881	.	T	C	.	.	MAF_USDA=1.639
NC_035083.1	21802060	.	C	T	.	.	MAF_INRAE=1.667
NC_035083.1	21802110	.	A	T	.	.	MAF_INRAE=42.405;MAF_USDA=24.706
NC_035083.1	21802174	.	C	G	.	.	MAF_USDA=5.294
NC_035083.1	21802246	.	T	A	.	.	MAF_USDA=4.098
NC_035083.1	21802255	.	A	T	.	.	MAF_USDA=1.639
NC_035083.1	21802290	.	C	G	.	.	MAF_USDA=2.941
NC_035083.1	21802346	.	C	G	.	.	MAF_INRAE=42.405;MAF_USDA=24.118
NC_035083.1	21802376	.	C	T	.	.	MAF_USDA=1.639
NC_035083.1	21802391	.	C	T	.	.	MAF_USDA=2.353
NC_035083.1	21802428	.	T	C	.	.	MAF_INRAE=42.405;MAF_USDA=10.417
NC_035083.1	21802555	.	G	A	.	.	MAF_USDA=4.098
NC_035083.1	21802581	.	G	A	.	.	MAF_INRAE=1.667;MAF_USDA=6.25
NC_035083.1	21802627	.	G	A	.	.	MAF_INRAE=15.789;MAF_USDA=9.412
NC_035083.1	21802663	.	G	A	.	.	MAF_INRAE=42.405;MAF_USDA=25.41
NC_035083.1	21802671	.	G	A	.	.	MAF_INRAE=42.405;MAF_USDA=23.529
NC_035083.1	21802715	.	G	A	.	.	MAF_INRAE=39.241;MAF_USDA=40.984
NC_035083.1	21802755	.	T	C	.	.	MAF_USDA=2.941
NC_035083.1	21802797	.	G	A	.	.	MAF_USDA=1.639
NC_035083.1	21802808	.	G	A	.	.	MAF_USDA=1.639
NC_035083.1	21802870	.	C	T	.	.	MAF_USDA=2.459
NC_035083.1	21802918	.	T	G	.	.	MAF_INRAE=6.962;MAF_USDA=14.583
NC_035083.1	21802938	.	T	C	.	.	MAF_USDA=4.167
NC_035083.1	21802950	.	T	C	.	.	MAF_INRAE=39.241;MAF_USDA=35.294
NC_035083.1	21802953	.	C	T	.	.	MAF_INRAE=43.333;MAF_USDA=24.706
NC_035083.1	21803059	.	T	C	.	.	MAF_USDA=1.639
NC_035083.1	21803072	.	C	T	.	.	MAF_USDA=1.639
NC_035083.1	21803144	.	A	C	.	.	MAF_INRAE=39.241;MAF_USDA=36.471
NC_035083.1	21803182	.	G	A	.	.	MAF_USDA=1.765
NC_035083.1	21803186	.	C	T	.	.	MAF_USDA=4.706
NC_035083.1	21803206	.	C	T	.	.	MAF_INRAE=10.526;MAF_USDA=12.295
NC_035083.1	21803249	.	A	G	.	.	MAF_INRAE=32.911;MAF_USDA=28.824
NC_035083.1	21803254	.	A	G	.	.	MAF_INRAE=10.526;MAF_USDA=2.941
NC_035083.1	21803305	.	C	T	.	.	MAF_USDA=5.738
NC_035083.1	21803318	.	G	A	.	.	MAF_USDA=4.918
NC_035083.1	21803320	.	C	T	.	.	MAF_INRAE=41.772;MAF_USDA=23.529
NC_035083.1	21803342	.	C	T	.	.	MAF_USDA=1.639
NC_035083.1	21803360	.	A	G	.	.	MAF_USDA=25.294
NC_035083.1	21803361	.	A	C	.	.	MAF_USDA=10.417
NC_035083.1	21803401	.	C	T	.	.	MAF_USDA=2.941
NC_035083.1	21803471	.	T	A	.	.	MAF_USDA=5.882
NC_035083.1	21803496	.	A	C	.	.	MAF_USDA=5.294
NC_035083.1	21803555	.	T	A	.	.	MAF_INRAE=41.772;MAF_USDA=10.417
NC_035083.1	21803603	.	C	T	.	.	MAF_USDA=1.639
NC_035083.1	21803607	.	G	A	.	.	MAF_USDA=3.279
NC_035083.1	21803679	.	C	G	.	.	MAF_INRAE=16.456;MAF_USDA=32.941
NC_035083.1	21803680	.	C	T	.	.	MAF_INRAE=13.333;MAF_USDA=21.176
NC_035083.1	21803708	.	T	A	.	.	MAF_INRAE=15.789;MAF_USDA=11.176
NC_035083.1	21803709	.	A	G	.	.	MAF_INRAE=41.772;MAF_USDA=24.706
NC_035083.1	21803765	.	A	T	.	.	MAF_INRAE=41.772;MAF_USDA=24.118
NC_035083.1	21803819	.	G	A	.	.	MAF_INRAE=12.025;MAF_USDA=20.588
NC_035083.1	21803853	.	A	G	.	.	MAF_INRAE=43.038;MAF_USDA=24.706
NC_035083.1	21804014	.	C	A	.	.	MAF_USDA=1.639
NC_035083.1	21804058	.	T	A	.	.	MAF_USDA=1.639
NC_035083.1	21804090	.	C	A	.	.	MAF_USDA=4.098
NC_035083.1	21804135	.	G	T	.	.	MAF_INRAE=41.772;MAF_USDA=27.059
NC_035083.1	21804148	.	C	A	.	.	MAF_INRAE=12.658;MAF_USDA=7.647
NC_035083.1	21804207	.	T	C	.	.	MAF_USDA=24.706
NC_035083.1	21804211	.	C	T	.	.	MAF_USDA=24.706
NC_035083.1	21804212	.	A	C	.	.	MAF_USDA=24.706
NC_035083.1	21804232	.	G	A	.	.	MAF_USDA=1.639
NC_035083.1	21804286	.	C	G	.	.	MAF_USDA=1.639
NC_035083.1	21804297	.	G	A	.	.	MAF_INRAE=30.0;MAF_USDA=9.412
NC_035083.1	21804351	.	T	C	.	.	MAF_INRAE=41.772;MAF_USDA=23.529
NC_035083.1	21804360	.	A	T	.	.	MAF_USDA=1.639
NC_035083.1	21804479	.	A	T	.	.	MAF_USDA=2.941
NC_035083.1	21804505	.	A	T	.	.	MAF_INRAE=47.468;MAF_USDA=14.706
NC_035083.1	21804589	.	T	C	.	.	MAF_INRAE=47.468;MAF_USDA=13.529
NC_035083.1	21804639	.	C	A	.	.	MAF_USDA=1.639
NC_035083.1	21804699	.	A	C	.	.	MAF_INRAE=45.833
NC_035083.1	21804702	.	A	C	.	.	MAF_INRAE=45.833
NC_035083.1	21804710	.	G	A	.	.	MAF_INRAE=48.734;MAF_USDA=13.529
NC_035083.1	21804751	.	T	A	.	.	MAF_INRAE=47.468;MAF_USDA=12.941
NC_035083.1	21804756	.	A	T	.	.	MAF_USDA=2.459
NC_035083.1	21804806	.	C	A	.	.	MAF_USDA=3.279
NC_035083.1	21804901	.	G	A	.	.	MAF_INRAE=46.835;MAF_USDA=12.353
NC_035083.1	21804984	.	G	A	.	.	MAF_INRAE=48.101;MAF_USDA=12.941
NC_035083.1	21805031	.	T	A	.	.	MAF_INRAE=46.835;MAF_USDA=12.941
NC_035083.1	21805032	.	T	C	.	.	MAF_INRAE=43.333;MAF_USDA=12.941
NC_035083.1	21805122	.	A	T	.	.	MAF_INRAE=46.835;MAF_USDA=10.0
NC_035083.1	21805153	.	C	T	.	.	MAF_INRAE=29.114;MAF_USDA=9.016
NC_035083.1	21805158	.	C	T	.	.	MAF_INRAE=19.167;MAF_USDA=16.471
NC_035083.1	21805188	.	C	T	.	.	MAF_INRAE=48.101;MAF_USDA=13.529
NC_035083.1	21805225	.	C	T	.	.	MAF_USDA=1.639
NC_035083.1	21805236	.	T	C	.	.	MAF_INRAE=48.101;MAF_USDA=9.412
NC_035083.1	21805346	.	T	G	.	.	MAF_INRAE=10.526;MAF_USDA=2.941
NC_035083.1	21805402	.	A	T	.	.	MAF_INRAE=46.835;MAF_USDA=12.941
NC_035083.1	21805419	.	T	C	.	.	MAF_INRAE=46.835;MAF_USDA=12.941
NC_035083.1	21805423	.	C	G	.	.	MAF_USDA=4.918
NC_035083.1	21805429	.	C	T	.	.	MAF_INRAE=46.835;MAF_USDA=12.941
NC_035083.1	21805458	.	T	C	.	.	MAF_INRAE=18.333;MAF_USDA=15.882
NC_035083.1	21805519	.	A	G	.	.	MAF_INRAE=43.333;MAF_USDA=12.941
NC_035083.1	21805530	.	T	G	.	.	MAF_INRAE=18.333
NC_035083.1	21805608	.	A	C	.	.	MAF_INRAE=43.333;MAF_USDA=2.083
NC_035083.1	21805619	.	A	T	.	.	MAF_INRAE=43.333
NC_035083.1	21805661	.	A	G	.	.	MAF_USDA=8.197
NC_035083.1	21805665	.	A	T	.	.	MAF_INRAE=32.278;MAF_USDA=2.083
NC_035083.1	21805667	.	G	T	.	.	MAF_INRAE=45.0;MAF_USDA=8.235
NC_035083.1	21805685	.	T	A	.	.	MAF_INRAE=47.468;MAF_USDA=12.941
NC_035083.1	21805764	.	A	G	.	.	MAF_INRAE=46.835;MAF_USDA=9.412
NC_035083.1	21805769	.	C	T	.	.	MAF_INRAE=18.333;MAF_USDA=15.882
NC_035083.1	21805770	.	T	G	.	.	MAF_INRAE=43.333;MAF_USDA=9.412
NC_035083.1	21805772	.	C	T	.	.	MAF_INRAE=43.333;MAF_USDA=12.353
NC_035083.1	21805777	.	A	C	.	.	MAF_INRAE=18.333;MAF_USDA=17.059
NC_035083.1	21805813	.	C	T	.	.	MAF_USDA=4.918
NC_035083.1	21805872	.	A	T	.	.	MAF_INRAE=1.667;MAF_USDA=6.25
NC_035083.1	21805903	.	T	G	.	.	MAF_USDA=8.235
NC_035083.1	21805920	.	G	C	.	.	MAF_INRAE=48.101;MAF_USDA=2.083
NC_035083.1	21805931	.	T	A	.	.	MAF_USDA=2.083
NC_035083.1	21805932	.	G	C	.	.	MAF_INRAE=45.0;MAF_USDA=2.083
NC_035083.1	21805942	.	G	A	.	.	MAF_INRAE=22.785;MAF_USDA=20.588
NC_035083.1	21805981	.	A	C	.	.	MAF_INRAE=42.105
NC_035083.1	21805991	.	G	A	.	.	MAF_INRAE=42.105
NC_035083.1	21806084	.	T	C	.	.	MAF_USDA=37.5
NC_035083.1	21806188	.	C	A	.	.	MAF_USDA=6.25
NC_035083.1	21806190	.	T	G	.	.	MAF_USDA=2.083
NC_035083.1	21806281	.	A	C	.	.	MAF_USDA=28.261
NC_035083.1	21807638	.	G	T	.	.	MAF_INRAE=7.5;MAF_USDA=6.25
NC_035083.1	21807718	.	C	T	.	.	MAF_USDA=2.083
NC_035083.1	21807728	.	T	C	.	.	MAF_USDA=10.417
NC_035083.1	21807733	.	T	A	.	.	MAF_INRAE=46.835;MAF_USDA=2.083
NC_035083.1	21807764	.	T	A	.	.	MAF_INRAE=46.835;MAF_USDA=11.765
NC_035083.1	21807767	.	A	C	.	.	MAF_USDA=1.639
NC_035083.1	21807775	.	G	A	.	.	MAF_INRAE=46.835;MAF_USDA=12.353
NC_035083.1	21807814	.	G	A	.	.	MAF_INRAE=47.468;MAF_USDA=12.353
NC_035083.1	21807848	.	A	T	.	.	MAF_USDA=1.639
NC_035083.1	21807855	.	T	G	.	.	MAF_INRAE=10.526
NC_035083.1	21807894	.	T	G	.	.	MAF_INRAE=46.835;MAF_USDA=12.353
NC_035083.1	21807961	.	C	G	.	.	MAF_USDA=9.016
NC_035083.1	21807966	.	T	A	.	.	MAF_INRAE=10.526;MAF_USDA=9.016
NC_035083.1	21808040	.	T	C	.	.	MAF_USDA=8.197
NC_035083.1	21808047	.	G	A	.	.	MAF_INRAE=47.468;MAF_USDA=12.353
NC_035083.1	21808054	.	G	A	.	.	MAF_INRAE=47.468;MAF_USDA=9.412
NC_035083.1	21808064	.	T	G	.	.	MAF_INRAE=42.405;MAF_USDA=27.059
NC_035083.1	21808071	.	C	A	.	.	MAF_INRAE=17.089;MAF_USDA=27.976
NC_035083.1	21808075	.	T	G	.	.	MAF_USDA=2.976
NC_035083.1	21808103	.	C	T	.	.	MAF_INRAE=21.053;MAF_USDA=14.706
NC_035083.1	21808146	.	A	C	.	.	MAF_INRAE=43.038;MAF_USDA=20.588
NC_035083.1	21808224	.	G	A	.	.	MAF_INRAE=10.526;MAF_USDA=2.941
NC_035083.1	21808257	.	G	A	.	.	MAF_INRAE=47.468;MAF_USDA=16.393
NC_035083.1	21808310	.	A	C	.	.	MAF_INRAE=47.468;MAF_USDA=18.033
NC_035083.1	21808372	.	C	T	.	.	MAF_INRAE=47.468;MAF_USDA=17.213
NC_035083.1	21808380	.	T	C	.	.	MAF_INRAE=47.468;MAF_USDA=12.941
NC_035083.1	21808403	.	C	A	.	.	MAF_USDA=2.459
NC_035083.1	21808437	.	G	A	.	.	MAF_USDA=2.941
NC_035083.1	21808456	.	A	G	.	.	MAF_USDA=3.279
NC_035083.1	21808458	.	A	G	.	.	MAF_USDA=4.118
NC_035083.1	21808483	.	G	T	.	.	MAF_INRAE=5.833
NC_035083.1	21808539	.	G	T	.	.	MAF_INRAE=10.526;MAF_USDA=2.941
NC_035083.1	21808637	.	A	T	.	.	MAF_USDA=2.459
NC_035083.1	21808740	.	C	T	.	.	MAF_INRAE=40.506;MAF_USDA=12.941
NC_035083.1	21808789	.	G	A	.	.	MAF_USDA=1.667
NC_035083.1	21808810	.	T	A	.	.	MAF_INRAE=42.105;MAF_USDA=12.5
NC_035083.1	21808842	.	G	A	.	.	MAF_USDA=4.098
NC_035083.1	21808844	.	A	G	.	.	MAF_INRAE=22.785;MAF_USDA=21.176
NC_035083.1	21808875	.	C	T	.	.	MAF_USDA=3.529
NC_035083.1	21808945	.	G	A	.	.	MAF_USDA=5.738
NC_035083.1	21809005	.	C	T	.	.	MAF_INRAE=8.333;MAF_USDA=3.529
NC_035083.1	21809008	.	A	C	.	.	MAF_USDA=3.279
NC_035083.1	21809092	.	G	A	.	.	MAF_USDA=1.639
NC_035083.1	21809134	.	C	A	.	.	MAF_INRAE=12.025;MAF_USDA=37.647
NC_035083.1	21809150	.	T	A	.	.	MAF_USDA=1.639
NC_035083.1	21809159	.	G	A	.	.	MAF_USDA=4.118
NC_035083.1	21809205	.	G	A	.	.	MAF_USDA=1.639
NC_035083.1	21809237	.	A	T	.	.	MAF_INRAE=40.506;MAF_USDA=11.765
NC_035083.1	21809292	.	C	G	.	.	MAF_USDA=2.5
NC_035083.1	21809346	.	C	T	.	.	MAF_INRAE=42.105;MAF_USDA=12.353
NC_035083.1	21809389	.	A	G	.	.	MAF_INRAE=41.772;MAF_USDA=12.353
NC_035083.1	21809414	.	T	C	.	.	MAF_INRAE=10.526
NC_035083.1	21809432	.	A	T	.	.	MAF_INRAE=41.139;MAF_USDA=12.941
NC_035083.1	21809501	.	T	C	.	.	MAF_INRAE=40.506;MAF_USDA=11.176
NC_035083.1	21809503	.	C	A	.	.	MAF_INRAE=35.0;MAF_USDA=11.176
NC_035083.1	21809603	.	A	T	.	.	MAF_INRAE=8.333;MAF_USDA=2.941
NC_035083.1	21809643	.	A	C	.	.	MAF_USDA=1.639
NC_035083.1	21809662	.	C	T	.	.	MAF_INRAE=22.152;MAF_USDA=9.836
NC_035083.1	21809703	.	C	G	.	.	MAF_INRAE=41.139;MAF_USDA=13.529
NC_035083.1	21809798	.	C	A	.	.	MAF_INRAE=10.526;MAF_USDA=10.833
NC_035083.1	21809800	.	G	T	.	.	MAF_USDA=10.833
NC_035083.1	21809824	.	A	C	.	.	MAF_INRAE=22.785;MAF_USDA=20.588
NC_035083.1	21809843	.	C	T	.	.	MAF_USDA=8.235
NC_035083.1	21809902	.	C	T	.	.	MAF_INRAE=10.526;MAF_USDA=9.836
NC_035083.1	21809906	.	A	C	.	.	MAF_USDA=3.279
NC_035083.1	21809907	.	A	T	.	.	MAF_INRAE=11.392;MAF_USDA=13.529
NC_035083.1	21809909	.	T	G	.	.	MAF_INRAE=37.975;MAF_USDA=15.882
NC_035083.1	21809960	.	A	G	.	.	MAF_INRAE=25.949;MAF_USDA=23.529
NC_035083.1	21809993	.	C	T	.	.	MAF_USDA=5.294
NC_035083.1	21810063	.	G	A	.	.	MAF_USDA=6.25
NC_035083.1	21810185	.	C	T	.	.	MAF_INRAE=10.526;MAF_USDA=11.765
NC_035083.1	21810202	.	C	T	.	.	MAF_USDA=1.639
NC_035083.1	21810246	.	A	G	.	.	MAF_INRAE=37.342;MAF_USDA=35.294
NC_035083.1	21810290	.	A	G	.	.	MAF_INRAE=10.127;MAF_USDA=24.405
NC_035083.1	21810344	.	A	T	.	.	MAF_INRAE=11.667
NC_035083.1	21810348	.	A	C	.	.	MAF_INRAE=11.667
NC_035083.1	21810374	.	G	A	.	.	MAF_USDA=4.098
NC_035083.1	21810381	.	A	T	.	.	MAF_INRAE=23.418;MAF_USDA=21.765
NC_035083.1	21810416	.	G	C	.	.	MAF_USDA=2.083
NC_035083.1	21810451	.	C	A	.	.	MAF_INRAE=10.526;MAF_USDA=6.25
NC_035083.1	21810452	.	G	A	.	.	MAF_USDA=2.941
NC_035083.1	21810531	.	G	A	.	.	MAF_USDA=4.918
NC_035083.1	21810584	.	G	T	.	.	MAF_USDA=1.639
NC_035083.1	21810592	.	T	G	.	.	MAF_USDA=2.083
NC_035083.1	21810594	.	A	C	.	.	MAF_USDA=2.459
NC_035083.1	21810637	.	G	T	.	.	MAF_INRAE=5.0
NC_035083.1	21810674	.	C	T	.	.	MAF_INRAE=7.5;MAF_USDA=4.118
NC_035083.1	21810675	.	G	A	.	.	MAF_USDA=5.882
NC_035083.1	21810714	.	A	T	.	.	MAF_INRAE=5.833;MAF_USDA=2.941
NC_035083.1	21810716	.	T	G	.	.	MAF_INRAE=7.5
NC_035083.1	21810729	.	C	A	.	.	MAF_USDA=1.639
NC_035083.1	21810735	.	C	T	.	.	MAF_INRAE=33.544;MAF_USDA=26.471
NC_035083.1	21810751	.	A	C	.	.	MAF_INRAE=10.526;MAF_USDA=5.882
NC_035083.1	21810895	.	T	G	.	.	MAF_USDA=2.459
NC_035083.1	21811100	.	C	T	.	.	MAF_USDA=4.118
NC_035083.1	21811108	.	A	G	.	.	MAF_INRAE=10.526
NC_035083.1	21811164	.	G	T	.	.	MAF_USDA=1.639
NC_035083.1	21811233	.	G	T	.	.	MAF_INRAE=10.833
NC_035083.1	21811396	.	A	T	.	.	MAF_INRAE=31.646;MAF_USDA=25.294
NC_035083.1	21811423	.	G	A	.	.	MAF_USDA=2.459
NC_035083.1	21811437	.	C	T	.	.	MAF_INRAE=31.013;MAF_USDA=25.882
NC_035083.1	21811490	.	A	T	.	.	MAF_INRAE=31.646;MAF_USDA=25.294
NC_035083.1	21811661	.	C	A	.	.	MAF_USDA=2.941
NC_035083.1	21811685	.	A	G	.	.	MAF_INRAE=23.418;MAF_USDA=49.412
NC_035083.1	21811698	.	T	A	.	.	MAF_INRAE=8.228;MAF_USDA=4.706
NC_035083.1	21811735	.	G	A	.	.	MAF_INRAE=24.051;MAF_USDA=47.059
NC_035083.1	21811758	.	A	T	.	.	MAF_INRAE=11.667;MAF_USDA=8.235
NC_035083.1	21811799	.	C	T	.	.	MAF_INRAE=31.646;MAF_USDA=25.294
NC_035083.1	21811813	.	T	G	.	.	MAF_INRAE=10.526;MAF_USDA=6.25
NC_035083.1	21811837	.	G	T	.	.	MAF_INRAE=31.646;MAF_USDA=24.706
NC_035083.1	21811864	.	C	T	.	.	MAF_USDA=2.941
NC_035083.1	21811880	.	C	T	.	.	MAF_INRAE=24.684;MAF_USDA=48.235
NC_035083.1	21811934	.	T	C	.	.	MAF_USDA=3.279
NC_035083.1	21811960	.	A	C	.	.	MAF_INRAE=24.684;MAF_USDA=48.235
NC_035083.1	21812020	.	C	T	.	.	MAF_USDA=1.639
NC_035083.1	21812032	.	C	G	.	.	MAF_USDA=2.459
NC_035083.1	21812044	.	C	T	.	.	MAF_INRAE=46.203;MAF_USDA=8.824
NC_035083.1	21812096	.	A	G	.	.	MAF_INRAE=6.667
NC_035083.1	21812164	.	T	C	.	.	MAF_USDA=2.941
NC_035083.1	21812275	.	C	A	.	.	MAF_USDA=2.459
NC_035083.1	21812310	.	T	C	.	.	MAF_INRAE=31.646;MAF_USDA=25.294
NC_035083.1	21812343	.	G	T	.	.	MAF_INRAE=31.646;MAF_USDA=25.294
NC_035083.1	21812422	.	C	G	.	.	MAF_USDA=6.25
NC_035083.1	21812457	.	A	C	.	.	MAF_INRAE=31.013;MAF_USDA=25.294
NC_035083.1	21812477	.	T	A	.	.	MAF_USDA=2.459
NC_035083.1	21812483	.	T	C	.	.	MAF_INRAE=31.013;MAF_USDA=24.706
NC_035083.1	21812584	.	T	C	.	.	MAF_INRAE=31.646;MAF_USDA=25.294
NC_035083.1	21812781	.	G	A	.	.	MAF_USDA=3.279
NC_035083.1	21812794	.	T	C	.	.	MAF_INRAE=10.526
NC_035083.1	21812832	.	T	C	.	.	MAF_INRAE=10.526
NC_035083.1	21812840	.	T	C	.	.	MAF_INRAE=26.316;MAF_USDA=10.656
NC_035083.1	21812857	.	C	T	.	.	MAF_INRAE=1.667
NC_035083.1	21812918	.	C	A	.	.	MAF_INRAE=31.013;MAF_USDA=25.0
NC_035083.1	21812933	.	T	G	.	.	MAF_INRAE=31.646;MAF_USDA=21.765
NC_035083.1	21812935	.	T	G	.	.	MAF_USDA=1.639
NC_035083.1	21812936	.	G	T	.	.	MAF_USDA=1.639
NC_035083.1	21812961	.	A	T	.	.	MAF_INRAE=22.785;MAF_USDA=45.181
NC_035083.1	21812996	.	T	G	.	.	MAF_USDA=2.976
NC_035083.1	21814664	.	G	T	.	.	MAF_USDA=3.571
NC_035083.1	21814679	.	G	A	.	.	MAF_USDA=5.833
NC_035083.1	21814747	.	G	A	.	.	MAF_USDA=2.941
NC_035083.1	21814752	.	G	A	.	.	MAF_USDA=2.459
NC_035083.1	21814753	.	C	T	.	.	MAF_INRAE=24.684;MAF_USDA=47.059
NC_035083.1	21814756	.	T	G	.	.	MAF_INRAE=5.833;MAF_USDA=5.882
NC_035083.1	21814764	.	A	G	.	.	MAF_INRAE=26.316;MAF_USDA=15.294
NC_035083.1	21814807	.	A	G	.	.	MAF_USDA=1.639
NC_035083.1	21814824	.	G	A	.	.	MAF_USDA=1.639
NC_035083.1	21814864	.	C	T	.	.	MAF_USDA=4.098
NC_035083.1	21814869	.	C	T	.	.	MAF_INRAE=26.316;MAF_USDA=16.471
NC_035083.1	21814905	.	T	C	.	.	MAF_INRAE=24.684;MAF_USDA=44.706
NC_035083.1	21814918	.	C	A	.	.	MAF_INRAE=7.5;MAF_USDA=4.118
NC_035083.1	21814960	.	G	A	.	.	MAF_USDA=8.197
NC_035083.1	21814961	.	C	T	.	.	MAF_USDA=7.377
NC_035083.1	21815061	.	G	T	.	.	MAF_USDA=3.279
NC_035083.1	21815079	.	G	A	.	.	MAF_USDA=3.279
NC_035083.1	21815090	.	A	G	.	.	MAF_INRAE=24.051;MAF_USDA=47.059
NC_035083.1	21815099	.	G	A	.	.	MAF_INRAE=24.051;MAF_USDA=47.059
NC_035083.1	21815135	.	A	G	.	.	MAF_USDA=1.639
NC_035083.1	21815145	.	T	A	.	.	MAF_USDA=3.279
NC_035083.1	21815231	.	G	A	.	.	MAF_INRAE=25.316;MAF_USDA=47.647
NC_035083.1	21815266	.	C	T	.	.	MAF_INRAE=7.5;MAF_USDA=4.118
NC_035083.1	21815294	.	C	T	.	.	MAF_INRAE=16.667;MAF_USDA=3.279
NC_035083.1	21815361	.	T	G	.	.	MAF_INRAE=25.316;MAF_USDA=47.059
NC_035083.1	21815375	.	T	G	.	.	MAF_INRAE=25.316;MAF_USDA=44.118
NC_035083.1	21815401	.	G	A	.	.	MAF_USDA=4.098
NC_035083.1	21815425	.	G	T	.	.	MAF_INRAE=24.684;MAF_USDA=47.647
NC_035083.1	21815442	.	G	T	.	.	MAF_USDA=3.279
NC_035083.1	21815569	.	G	T	.	.	MAF_INRAE=47.468;MAF_USDA=8.235
NC_035083.1	21815650	.	G	T	.	.	MAF_USDA=3.279
NC_035083.1	21815668	.	A	G	.	.	MAF_USDA=2.459
NC_035083.1	21815813	.	C	T	.	.	MAF_INRAE=10.526;MAF_USDA=7.059
NC_035083.1	21815844	.	A	G	.	.	MAF_INRAE=21.053;MAF_USDA=10.0
NC_035083.1	21815855	.	G	T	.	.	MAF_INRAE=16.667;MAF_USDA=12.353
NC_035083.1	21815857	.	A	G	.	.	MAF_INRAE=10.526;MAF_USDA=45.882
NC_035083.1	21815878	.	C	T	.	.	MAF_USDA=4.918
NC_035083.1	21815895	.	C	T	.	.	MAF_INRAE=22.785;MAF_USDA=42.941
NC_035083.1	21815971	.	T	A	.	.	MAF_USDA=4.098
NC_035083.1	21816003	.	G	T	.	.	MAF_USDA=4.098
NC_035083.1	21816042	.	C	T	.	.	MAF_USDA=4.098
NC_035083.1	21816062	.	G	A	.	.	MAF_USDA=1.765
NC_035083.1	21816093	.	T	G	.	.	MAF_INRAE=21.519;MAF_USDA=37.647
NC_035083.1	21816112	.	A	G	.	.	MAF_INRAE=31.646;MAF_USDA=25.294
NC_035083.1	21816172	.	A	G	.	.	MAF_USDA=3.279
NC_035083.1	21816210	.	G	T	.	.	MAF_USDA=4.918
NC_035083.1	21816274	.	A	G	.	.	MAF_USDA=3.279
NC_035083.1	21816341	.	C	T	.	.	MAF_USDA=3.279
NC_035083.1	21816372	.	G	A	.	.	MAF_INRAE=11.667;MAF_USDA=7.647
NC_035083.1	21816379	.	T	C	.	.	MAF_USDA=9.836
NC_035083.1	21816452	.	T	G	.	.	MAF_INRAE=10.526;MAF_USDA=8.333
NC_035083.1	21816621	.	T	C	.	.	MAF_INRAE=6.962;MAF_USDA=7.647
NC_035083.1	21816626	.	G	C	.	.	MAF_USDA=13.115
NC_035083.1	21816633	.	T	G	.	.	MAF_USDA=13.934
NC_035083.1	21816682	.	T	G	.	.	MAF_INRAE=24.684;MAF_USDA=36.471
NC_035083.1	21816686	.	A	C	.	.	MAF_INRAE=26.316;MAF_USDA=15.294
NC_035083.1	21816695	.	G	C	.	.	MAF_USDA=13.115
NC_035083.1	21816742	.	G	T	.	.	MAF_INRAE=34.81;MAF_USDA=41.176
NC_035083.1	21816777	.	G	T	.	.	MAF_USDA=2.459
NC_035083.1	21816814	.	T	A	.	.	MAF_USDA=8.824
NC_035083.1	21816823	.	G	A	.	.	MAF_USDA=23.77
NC_035083.1	21816840	.	T	A	.	.	MAF_INRAE=34.81;MAF_USDA=20.0
NC_035083.1	21816894	.	C	A	.	.	MAF_USDA=3.279
NC_035083.1	21816941	.	A	T	.	.	MAF_USDA=4.167
NC_035083.1	21816942	.	A	T	.	.	MAF_INRAE=25.316;MAF_USDA=34.426
NC_035083.1	21816947	.	C	T	.	.	MAF_INRAE=11.667;MAF_USDA=8.824
NC_035083.1	21816952	.	A	T	.	.	MAF_INRAE=25.316;MAF_USDA=35.882
NC_035083.1	21816959	.	T	C	.	.	MAF_USDA=14.118
NC_035083.1	21816973	.	G	A	.	.	MAF_USDA=3.279
NC_035083.1	21816997	.	G	A	.	.	MAF_INRAE=16.667
NC_035083.1	21817013	.	G	A	.	.	MAF_USDA=6.25
NC_035083.1	21817056	.	C	A	.	.	MAF_USDA=1.639
NC_035083.1	21817105	.	C	G	.	.	MAF_INRAE=25.316;MAF_USDA=35.882
NC_035083.1	21817155	.	C	A	.	.	MAF_USDA=1.765
NC_035083.1	21817159	.	A	G	.	.	MAF_INRAE=26.316;MAF_USDA=34.118
NC_035083.1	21817192	.	T	G	.	.	MAF_USDA=4.706
NC_035083.1	21817201	.	T	A	.	.	MAF_USDA=2.459
NC_035083.1	21817253	.	G	A	.	.	MAF_USDA=2.459
NC_035083.1	21817278	.	A	C	.	.	MAF_USDA=21.765
NC_035083.1	21817295	.	C	T	.	.	MAF_USDA=3.279
NC_035083.1	21817488	.	A	T	.	.	MAF_USDA=18.852
NC_035083.1	21817531	.	C	T	.	.	MAF_INRAE=26.316;MAF_USDA=35.882
NC_035083.1	21817549	.	A	G	.	.	MAF_INRAE=26.316;MAF_USDA=32.941
NC_035083.1	21817581	.	A	G	.	.	MAF_USDA=3.279
NC_035083.1	21817613	.	G	A	.	.	MAF_INRAE=26.316;MAF_USDA=34.706
NC_035083.1	21817620	.	G	A	.	.	MAF_INRAE=7.595;MAF_USDA=6.471
NC_035083.1	21817632	.	T	C	.	.	MAF_INRAE=26.316;MAF_USDA=33.929
NC_035083.1	21817680	.	A	T	.	.	MAF_USDA=4.098
NC_035083.1	21817693	.	T	C	.	.	MAF_USDA=4.918
NC_035083.1	21817756	.	T	C	.	.	MAF_INRAE=44.937;MAF_USDA=39.412
NC_035083.1	21817767	.	T	G	.	.	MAF_USDA=3.279
NC_035083.1	21817801	.	C	A	.	.	MAF_INRAE=26.316;MAF_USDA=35.417
NC_035083.1	21817804	.	T	A	.	.	MAF_USDA=18.824
NC_035083.1	21817807	.	C	T	.	.	MAF_USDA=4.118
NC_035083.1	21817893	.	T	C	.	.	MAF_USDA=7.377
NC_035083.1	21817956	.	G	T	.	.	MAF_USDA=1.639
NC_035083.1	21817976	.	G	C	.	.	MAF_USDA=2.459
NC_035083.1	21817982	.	A	G	.	.	MAF_INRAE=26.316;MAF_USDA=37.059
NC_035083.1	21817992	.	C	T	.	.	MAF_USDA=12.295
NC_035083.1	21818182	.	G	A	.	.	MAF_USDA=20.492
NC_035083.1	21818242	.	G	A	.	.	MAF_INRAE=26.316
NC_035083.1	21818321	.	G	A	.	.	MAF_USDA=4.918
NC_035083.1	21818338	.	T	C	.	.	MAF_INRAE=26.316;MAF_USDA=22.941
NC_035083.1	21818345	.	C	G	.	.	MAF_INRAE=26.316;MAF_USDA=38.235
NC_035083.1	21818353	.	A	G	.	.	MAF_INRAE=26.316;MAF_USDA=22.941
NC_035083.1	21818386	.	C	T	.	.	MAF_INRAE=26.316;MAF_USDA=37.647
NC_035083.1	21818392	.	A	T	.	.	MAF_INRAE=26.316;MAF_USDA=36.471
NC_035083.1	21818399	.	C	A	.	.	MAF_INRAE=48.101;MAF_USDA=18.235
NC_035083.1	21818421	.	T	C	.	.	MAF_INRAE=26.316;MAF_USDA=36.471
NC_035083.1	21818442	.	T	C	.	.	MAF_INRAE=26.316;MAF_USDA=37.059
NC_035083.1	21818443	.	G	A	.	.	MAF_USDA=19.672
NC_035083.1	21818464	.	C	T	.	.	MAF_USDA=1.639
NC_035083.1	21818467	.	T	C	.	.	MAF_INRAE=26.316;MAF_USDA=36.471
NC_035083.1	21818491	.	A	C	.	.	MAF_INRAE=26.316;MAF_USDA=37.059
NC_035083.1	21818519	.	A	G	.	.	MAF_INRAE=26.316;MAF_USDA=38.824
NC_035083.1	21818526	.	G	T	.	.	MAF_INRAE=26.316;MAF_USDA=38.235
NC_035083.1	21818568	.	G	A	.	.	MAF_USDA=3.279
NC_035083.1	21818627	.	A	G	.	.	MAF_INRAE=26.316;MAF_USDA=36.471
NC_035083.1	21818675	.	G	C	.	.	MAF_INRAE=26.316;MAF_USDA=35.882
NC_035083.1	21818694	.	T	A	.	.	MAF_INRAE=26.316;MAF_USDA=35.882
NC_035083.1	21818705	.	A	G	.	.	MAF_USDA=20.492
NC_035083.1	21818730	.	C	A	.	.	MAF_INRAE=26.316;MAF_USDA=36.471
NC_035083.1	21818744	.	A	G	.	.	MAF_INRAE=26.316;MAF_USDA=37.059
NC_035083.1	21818752	.	T	A	.	.	MAF_INRAE=26.316;MAF_USDA=37.059
NC_035083.1	21818759	.	A	C	.	.	MAF_INRAE=26.316
NC_035083.1	21818783	.	C	A	.	.	MAF_INRAE=26.316;MAF_USDA=36.471
NC_035083.1	21818799	.	C	T	.	.	MAF_USDA=18.852
NC_035083.1	21818804	.	G	T	.	.	MAF_INRAE=26.316;MAF_USDA=35.882
NC_035083.1	21818821	.	T	G	.	.	MAF_INRAE=26.316;MAF_USDA=35.882
NC_035083.1	21818826	.	T	C	.	.	MAF_USDA=3.279
NC_035083.1	21818857	.	A	G	.	.	MAF_INRAE=26.316;MAF_USDA=35.294
NC_035083.1	21818903	.	T	C	.	.	MAF_USDA=2.459
NC_035083.1	21818998	.	C	T	.	.	MAF_USDA=1.639
NC_035083.1	21819005	.	A	T	.	.	MAF_INRAE=26.316;MAF_USDA=36.471
NC_035083.1	21819033	.	C	G	.	.	MAF_INRAE=26.316;MAF_USDA=37.059
NC_035083.1	21819034	.	G	A	.	.	MAF_INRAE=8.228;MAF_USDA=4.706
NC_035083.1	21819059	.	A	G	.	.	MAF_INRAE=26.316;MAF_USDA=35.882
NC_035083.1	21819062	.	A	T	.	.	MAF_USDA=22.941
NC_035083.1	21819074	.	C	A	.	.	MAF_INRAE=26.316;MAF_USDA=18.824
NC_035083.1	21819115	.	A	C	.	.	MAF_INRAE=26.316;MAF_USDA=22.353
NC_035083.1	21819179	.	A	G	.	.	MAF_USDA=10.588
NC_035083.1	21819207	.	A	C	.	.	MAF_INRAE=26.316;MAF_USDA=23.529
NC_035083.1	21819238	.	T	G	.	.	MAF_INRAE=15.19;MAF_USDA=38.824
NC_035083.1	21819354	.	C	A	.	.	MAF_INRAE=26.316;MAF_USDA=36.471
NC_035083.1	21819356	.	G	A	.	.	MAF_USDA=37.647
NC_035083.1	21819455	.	A	C	.	.	MAF_USDA=35.714
NC_035083.1	21819466	.	C	T	.	.	MAF_USDA=1.639
NC_035083.1	21819485	.	A	G	.	.	MAF_INRAE=6.962;MAF_USDA=5.294
NC_035083.1	21819487	.	T	C	.	.	MAF_USDA=35.882
NC_035083.1	21819503	.	G	T	.	.	MAF_INRAE=26.316;MAF_USDA=36.471
NC_035083.1	21819558	.	G	A	.	.	MAF_INRAE=26.316;MAF_USDA=22.941
NC_035083.1	21819559	.	T	G	.	.	MAF_USDA=37.059
NC_035083.1	21819565	.	C	T	.	.	MAF_INRAE=26.316;MAF_USDA=37.059
NC_035083.1	21819587	.	C	T	.	.	MAF_INRAE=10.526;MAF_USDA=1.639
NC_035083.1	21819594	.	CATT	CATG	.	.	MAF_USDA=33.333
NC_035083.1	21819597	.	T	G	.	.	MAF_INRAE=26.316
NC_035083.1	21819611	.	C	G	.	.	MAF_USDA=1.639
NC_035083.1	21819636	.	C	A	.	.	MAF_INRAE=8.228;MAF_USDA=4.706
NC_035083.1	21819654	.	A	G	.	.	MAF_INRAE=26.316;MAF_USDA=36.471
NC_035083.1	21819679	.	T	G	.	.	MAF_INRAE=26.316;MAF_USDA=23.529
NC_035083.1	21819684	.	C	A	.	.	MAF_INRAE=26.316;MAF_USDA=36.471
NC_035083.1	21819734	.	T	G	.	.	MAF_INRAE=26.316;MAF_USDA=33.529
NC_035083.1	21819772	.	G	A	.	.	MAF_USDA=6.557
NC_035083.1	21819785	.	T	C	.	.	MAF_USDA=22.917
NC_035083.1	21819809	.	A	T	.	.	MAF_USDA=2.459
NC_035083.1	21819820	.	T	C	.	.	MAF_USDA=24.167
NC_035083.1	21819833	.	A	G	.	.	MAF_USDA=2.381
NC_035083.1	21819877	.	A	C	.	.	MAF_INRAE=18.333
NC_035083.1	21819933	.	C	A	.	.	MAF_USDA=21.739
NC_035083.1	21819941	.	C	T	.	.	MAF_USDA=2.5
NC_035083.1	21820009	.	C	T	.	.	MAF_USDA=18.75
NC_035083.1	21820015	.	A	G	.	.	MAF_INRAE=23.684;MAF_USDA=34.706
NC_035083.1	21820022	.	C	T	.	.	MAF_INRAE=49.367;MAF_USDA=21.176
NC_035083.1	21820081	.	A	G	.	.	MAF_INRAE=26.316;MAF_USDA=37.059
NC_035083.1	21820097	.	C	T	.	.	MAF_USDA=10.417
NC_035083.1	21820143	.	A	T	.	.	MAF_USDA=37.059
NC_035083.1	21820146	.	A	G	.	.	MAF_USDA=37.059
NC_035083.1	21820173	.	T	G	.	.	MAF_INRAE=26.316;MAF_USDA=37.059
NC_035083.1	21820216	.	T	G	.	.	MAF_USDA=1.639
NC_035083.1	21820233	.	A	G	.	.	MAF_INRAE=26.316;MAF_USDA=37.059
NC_035083.1	21820254	.	C	G	.	.	MAF_USDA=3.279
NC_035083.1	21820271	.	A	T	.	.	MAF_INRAE=26.316;MAF_USDA=36.471
NC_035083.1	21820291	.	T	G	.	.	MAF_INRAE=10.526
NC_035083.1	21820319	.	G	T	.	.	MAF_USDA=19.167
NC_035083.1	21820338	.	A	T	.	.	MAF_INRAE=26.316
NC_035083.1	21820357	.	G	A	.	.	MAF_INRAE=26.316;MAF_USDA=36.471
NC_035083.1	21820380	.	C	T	.	.	MAF_USDA=2.459
NC_035083.1	21820411	.	A	G	.	.	MAF_INRAE=26.316;MAF_USDA=36.471
NC_035083.1	21820415	.	T	G	.	.	MAF_USDA=2.459
NC_035083.1	21820455	.	C	G	.	.	MAF_USDA=17.213
NC_035083.1	21820462	.	C	T	.	.	MAF_INRAE=26.316;MAF_USDA=22.941
NC_035083.1	21820473	.	A	G	.	.	MAF_INRAE=24.684
NC_035083.1	21820476	.	A	T	.	.	MAF_INRAE=26.316;MAF_USDA=37.059
NC_035083.1	21820477	.	T	G	.	.	MAF_USDA=37.059
NC_035083.1	21820489	.	G	T	.	.	MAF_INRAE=26.316;MAF_USDA=37.059
NC_035083.1	21820506	.	A	T	.	.	MAF_INRAE=26.316;MAF_USDA=31.25
NC_035083.1	21820530	.	T	A	.	.	MAF_INRAE=26.316;MAF_USDA=35.882
NC_035083.1	21820535	.	C	A	.	.	MAF_USDA=8.824
NC_035083.1	21820547	.	T	G	.	.	MAF_INRAE=26.316;MAF_USDA=31.25
NC_035083.1	21820548	.	T	G	.	.	MAF_USDA=31.25
NC_035083.1	21820688	.	T	C	.	.	MAF_INRAE=26.316;MAF_USDA=22.941
NC_035083.1	21820775	.	A	G	.	.	MAF_INRAE=26.316;MAF_USDA=36.471
NC_035083.1	21820780	.	A	C	.	.	MAF_INRAE=26.316;MAF_USDA=36.471
NC_035083.1	21820789	.	T	C	.	.	MAF_INRAE=15.833;MAF_USDA=22.131
NC_035083.1	21820831	.	T	C	.	.	MAF_USDA=29.167
NC_035083.1	21820836	.	T	G	.	.	MAF_INRAE=26.316;MAF_USDA=29.167
NC_035083.1	21820838	.	C	T	.	.	MAF_USDA=1.639
NC_035083.1	21820871	.	T	A	.	.	MAF_INRAE=26.316;MAF_USDA=22.941
NC_035083.1	21820893	.	T	C	.	.	MAF_INRAE=26.316;MAF_USDA=38.235
NC_035083.1	21820965	.	C	T	.	.	MAF_USDA=18.852
NC_035083.1	21820979	.	A	T	.	.	MAF_INRAE=26.316;MAF_USDA=37.059
NC_035083.1	21820997	.	A	T	.	.	MAF_USDA=1.639
NC_035083.1	21820998	.	G	C	.	.	MAF_USDA=1.639
NC_035083.1	21821017	.	G	T	.	.	MAF_INRAE=26.316;MAF_USDA=37.059
NC_035083.1	21821023	.	G	T	.	.	MAF_USDA=18.852
NC_035083.1	21821100	.	A	G	.	.	MAF_INRAE=26.316;MAF_USDA=35.882
NC_035083.1	21821105	.	G	A	.	.	MAF_INRAE=26.316;MAF_USDA=23.529
NC_035083.1	21821112	.	G	A	.	.	MAF_USDA=18.852
NC_035083.1	21821184	.	A	G	.	.	MAF_INRAE=26.316;MAF_USDA=22.941
NC_035083.1	21821226	.	C	T	.	.	MAF_USDA=18.033
NC_035083.1	21821255	.	C	T	.	.	MAF_USDA=3.279
NC_035083.1	21821261	.	A	G	.	.	MAF_USDA=12.295
NC_035083.1	21821306	.	T	A	.	.	MAF_USDA=5.738
NC_035083.1	21821339	.	T	A	.	.	MAF_INRAE=10.127;MAF_USDA=7.647
NC_035083.1	21821526	.	A	C	.	.	MAF_USDA=13.934
NC_035083.1	21821571	.	T	G	.	.	MAF_USDA=6.557
NC_035083.1	21821577	.	C	T	.	.	MAF_USDA=2.459
NC_035083.1	21821585	.	T	A	.	.	MAF_USDA=6.557
NC_035083.1	21821609	.	C	G	.	.	MAF_USDA=1.639
NC_035083.1	21821612	.	G	T	.	.	MAF_INRAE=26.316;MAF_USDA=32.353
NC_035083.1	21821641	.	G	A	.	.	MAF_INRAE=26.316;MAF_USDA=21.765
NC_035083.1	21821698	.	G	T	.	.	MAF_INRAE=10.526;MAF_USDA=2.941
NC_035083.1	21821743	.	A	G	.	.	MAF_INRAE=26.316;MAF_USDA=30.588
NC_035083.1	21821760	.	C	T	.	.	MAF_USDA=13.934
NC_035083.1	21821761	.	A	G	.	.	MAF_INRAE=26.316;MAF_USDA=32.353
NC_035083.1	21821788	.	T	A	.	.	MAF_INRAE=26.316;MAF_USDA=21.176
NC_035083.1	21821809	.	T	A	.	.	MAF_INRAE=26.316;MAF_USDA=29.167
NC_035083.1	21821814	.	T	A	.	.	MAF_USDA=35.294
NC_035083.1	21821815	.	T	A	.	.	MAF_USDA=35.294
NC_035083.1	21821816	.	T	A	.	.	MAF_USDA=30.0
NC_035083.1	21821817	.	T	A	.	.	MAF_USDA=27.083
NC_035083.1	21821820	.	T	A	.	.	MAF_USDA=6.25
NC_035083.1	21821832	.	C	A	.	.	MAF_INRAE=5.0;MAF_USDA=6.25
NC_035083.1	21821842	.	T	A	.	.	MAF_INRAE=26.316;MAF_USDA=31.25
NC_035083.1	21821843	.	A	T	.	.	MAF_INRAE=5.0;MAF_USDA=6.25
NC_035083.1	21821844	.	A	T	.	.	MAF_INRAE=5.0;MAF_USDA=6.25
NC_035083.1	21821853	.	C	A	.	.	MAF_USDA=3.279
NC_035083.1	21821864	.	T	G	.	.	MAF_INRAE=26.316;MAF_USDA=30.588
NC_035083.1	21821888	.	T	A	.	.	MAF_USDA=1.639
NC_035083.1	21821894	.	A	C	.	.	MAF_USDA=1.639
NC_035083.1	21821912	.	T	A	.	.	MAF_INRAE=26.316;MAF_USDA=30.588
NC_035083.1	21821914	.	T	C	.	.	MAF_USDA=13.934
NC_035083.1	21821917	.	G	C	.	.	MAF_INRAE=26.316;MAF_USDA=30.588
NC_035083.1	21821924	.	A	T	.	.	MAF_USDA=1.639
NC_035083.1	21821934	.	T	G	.	.	MAF_INRAE=26.316;MAF_USDA=21.176
NC_035083.1	21821938	.	C	T	.	.	MAF_USDA=30.588
NC_035083.1	21821979	.	T	C	.	.	MAF_USDA=6.25
NC_035083.1	21821980	.	A	T	.	.	MAF_INRAE=26.316;MAF_USDA=33.529
NC_035083.1	21822024	.	G	A	.	.	MAF_USDA=2.459
NC_035083.1	21822103	.	T	G	.	.	MAF_USDA=2.459
NC_035083.1	21822110	.	T	C	.	.	MAF_USDA=1.639
NC_035083.1	21822114	.	C	T	.	.	MAF_USDA=3.279
NC_035083.1	21822158	.	C	A	.	.	MAF_USDA=9.412
NC_035083.1	21822221	.	C	G	.	.	MAF_INRAE=26.316;MAF_USDA=34.524
NC_035083.1	21822286	.	C	A	.	.	MAF_INRAE=24.684;MAF_USDA=2.083
NC_035083.1	21822287	.	C	G	.	.	MAF_INRAE=27.5;MAF_USDA=2.083
NC_035083.1	21822347	.	A	C	.	.	MAF_USDA=2.5
NC_035083.1	21822360	.	G	T	.	.	MAF_INRAE=26.316;MAF_USDA=34.524
NC_035083.1	21822387	.	TA	TC	.	.	MAF_USDA=2.083
NC_035083.1	21822388	.	A	C	.	.	MAF_INRAE=49.167
NC_035083.1	21822440	.	A	T	.	.	MAF_USDA=1.667
NC_035083.1	21822444	.	T	C	.	.	MAF_INRAE=26.316;MAF_USDA=21.429
NC_035083.1	21822445	.	G	T	.	.	MAF_USDA=32.738
NC_035083.1	21822446	.	T	A	.	.	MAF_USDA=32.738
NC_035083.1	21822447	.	A	G	.	.	MAF_INRAE=48.734;MAF_USDA=8.333
NC_035083.1	21822449	.	A	G	.	.	MAF_USDA=2.5
NC_035083.1	21822452	.	A	C	.	.	MAF_USDA=15.0
NC_035083.1	21822469	.	C	A	.	.	MAF_USDA=15.833
NC_035083.1	21822474	.	T	G	.	.	MAF_USDA=15.833
NC_035083.1	21822475	.	A	T	.	.	MAF_INRAE=26.316;MAF_USDA=32.738
NC_035083.1	21822516	.	G	T	.	.	MAF_USDA=13.69
NC_035083.1	21822567	.	T	G	.	.	MAF_USDA=1.667
NC_035083.1	21822568	.	C	T	.	.	MAF_USDA=1.667
NC_035083.1	21822574	.	G	C	.	.	MAF_USDA=5.0
NC_035083.1	21822581	.	C	T	.	.	MAF_INRAE=26.316;MAF_USDA=32.143
NC_035083.1	21822636	.	T	A	.	.	MAF_INRAE=26.316;MAF_USDA=31.548
NC_035083.1	21822642	.	C	T	.	.	MAF_INRAE=26.316;MAF_USDA=45.833
NC_035083.1	21822652	.	C	G	.	.	MAF_USDA=13.095
NC_035083.1	21822749	.	T	C	.	.	MAF_USDA=13.095
NC_035083.1	21822808	.	T	A	.	.	MAF_INRAE=49.367;MAF_USDA=35.119
NC_035083.1	21822849	.	C	T	.	.	MAF_USDA=1.667
NC_035083.1	21822868	.	A	T	.	.	MAF_USDA=2.5
NC_035083.1	21822901	.	A	C	.	.	MAF_USDA=2.5
NC_035083.1	21822937	.	T	C	.	.	MAF_INRAE=49.367;MAF_USDA=11.667
NC_035083.1	21822955	.	T	C	.	.	MAF_INRAE=44.304;MAF_USDA=48.81
NC_035083.1	21823039	.	G	A	.	.	MAF_INRAE=10.526
NC_035083.1	21823167	.	C	T	.	.	MAF_USDA=11.31
NC_035083.1	21823192	.	A	T	.	.	MAF_USDA=2.5
NC_035083.1	21823216	.	G	A	.	.	MAF_USDA=11.905
NC_035083.1	21823278	.	C	T	.	.	MAF_USDA=16.667
NC_035083.1	21823283	.	G	A	.	.	MAF_USDA=2.5
NC_035083.1	21823379	.	G	T	.	.	MAF_USDA=12.5
NC_035083.1	21823389	.	A	G	.	.	MAF_USDA=45.833
NC_035083.1	21823529	.	T	C	.	.	MAF_USDA=3.448
NC_035083.1	21823643	.	A	G	.	.	MAF_INRAE=43.671;MAF_USDA=40.741
NC_035083.1	21823672	.	T	A	.	.	MAF_USDA=3.049
NC_035083.1	21823682	.	A	G	.	.	MAF_USDA=2.542
NC_035083.1	21823724	.	C	T	.	.	MAF_INRAE=6.667;MAF_USDA=13.043
NC_035083.1	21823824	.	A	G	.	.	MAF_INRAE=44.937;MAF_USDA=40.854
NC_035083.1	21823844	.	C	T	.	.	MAF_USDA=2.542
NC_035083.1	21823977	.	A	C	.	.	MAF_INRAE=7.595;MAF_USDA=15.217
NC_035083.1	21824002	.	A	G	.	.	MAF_INRAE=6.962;MAF_USDA=15.217
NC_035083.1	21824244	.	T	G	.	.	MAF_INRAE=10.526
NC_035083.1	21825332	.	G	T	.	.	MAF_USDA=10.417
NC_035083.1	21825335	.	A	G	.	.	MAF_USDA=8.333
NC_035083.1	21825350	.	C	T	.	.	MAF_USDA=12.5
NC_035083.1	21825352	.	G	T	.	.	MAF_INRAE=5.833;MAF_USDA=10.417
NC_035083.1	21825367	.	G	A	.	.	MAF_USDA=8.333
NC_035083.1	21825423	.	A	G	.	.	MAF_USDA=10.417
NC_035083.1	21825427	.	T	G	.	.	MAF_USDA=5.833
NC_035083.1	21825443	.	G	A	.	.	MAF_USDA=10.417
NC_035083.1	21825451	.	G	A	.	.	MAF_USDA=10.417
NC_035083.1	21825462	.	T	A	.	.	MAF_USDA=2.5
NC_035083.1	21825547	.	T	C	.	.	MAF_USDA=10.714
NC_035083.1	21825583	.	G	A	.	.	MAF_USDA=10.714
NC_035083.1	21825609	.	C	T	.	.	MAF_USDA=11.905
NC_035083.1	21825698	.	T	C	.	.	MAF_USDA=12.5
NC_035083.1	21825699	.	C	G	.	.	MAF_USDA=3.39
NC_035083.1	21825715	.	G	T	.	.	MAF_USDA=12.5
NC_035083.1	21825720	.	C	A	.	.	MAF_USDA=12.5
NC_035083.1	21825763	.	C	T	.	.	MAF_USDA=8.434
NC_035083.1	21825795	.	A	G	.	.	MAF_USDA=14.583
NC_035083.1	21825874	.	A	C	.	.	MAF_USDA=2.5
NC_035083.1	21825899	.	A	C	.	.	MAF_USDA=10.119
NC_035083.1	21825985	.	C	T	.	.	MAF_USDA=14.583
NC_035083.1	21826004	.	C	T	.	.	MAF_USDA=14.583
NC_035083.1	21826035	.	G	C	.	.	MAF_USDA=2.5
NC_035083.1	21826078	.	T	C	.	.	MAF_USDA=11.31
NC_035083.1	21826080	.	A	G	.	.	MAF_USDA=11.31
NC_035083.1	21826091	.	C	T	.	.	MAF_USDA=14.583
NC_035083.1	21826126	.	G	A	.	.	MAF_INRAE=10.526;MAF_USDA=11.31
NC_035083.1	21826154	.	C	T	.	.	MAF_INRAE=10.526;MAF_USDA=11.31
NC_035083.1	21826166	.	C	A	.	.	MAF_INRAE=10.526
NC_035083.1	21826175	.	G	A	.	.	MAF_INRAE=10.526;MAF_USDA=11.31
NC_035083.1	21826235	.	C	T	.	.	MAF_USDA=2.5
NC_035083.1	21826260	.	T	G	.	.	MAF_USDA=14.583
NC_035083.1	21826278	.	G	T	.	.	MAF_USDA=4.167
NC_035083.1	21826333	.	C	T	.	.	MAF_USDA=14.583
NC_035083.1	21826386	.	T	C	.	.	MAF_USDA=9.524
NC_035083.1	21826396	.	G	T	.	.	MAF_USDA=9.524
NC_035083.1	21826399	.	G	A	.	.	MAF_INRAE=10.526;MAF_USDA=8.333
NC_035083.1	21826458	.	G	A	.	.	MAF_INRAE=15.789;MAF_USDA=27.083
NC_035083.1	21826491	.	A	G	.	.	MAF_USDA=11.31
NC_035083.1	21826494	.	G	T	.	.	MAF_USDA=11.31
NC_035083.1	21826577	.	G	T	.	.	MAF_USDA=2.5
NC_035083.1	21826584	.	G	A	.	.	MAF_USDA=2.5
NC_035083.1	21826590	.	G	T	.	.	MAF_USDA=10.714
NC_035083.1	21826604	.	T	C	.	.	MAF_USDA=12.5
NC_035083.1	21826610	.	C	T	.	.	MAF_INRAE=10.526
NC_035083.1	21826613	.	G	C	.	.	MAF_USDA=8.333
NC_035083.1	21826672	.	T	C	.	.	MAF_USDA=12.5
NC_035083.1	21826676	.	T	A	.	.	MAF_USDA=12.5
NC_035083.1	21826682	.	C	A	.	.	MAF_USDA=16.667
NC_035083.1	21826685	.	T	G	.	.	MAF_USDA=14.583
NC_035083.1	21826692	.	A	G	.	.	MAF_USDA=10.119
NC_035083.1	21826700	.	C	T	.	.	MAF_USDA=10.714
NC_035083.1	21826787	.	C	T	.	.	MAF_INRAE=10.526;MAF_USDA=10.119
NC_035083.1	21826799	.	G	A	.	.	MAF_INRAE=49.367;MAF_USDA=8.333
NC_035083.1	21826827	.	C	T	.	.	MAF_USDA=10.119
NC_035083.1	21826828	.	G	A	.	.	MAF_USDA=3.333
NC_035083.1	21826829	.	C	A	.	.	MAF_USDA=11.31
NC_035083.1	21826830	.	G	A	.	.	MAF_USDA=3.333
NC_035083.1	21826885	.	C	A	.	.	MAF_USDA=4.167
NC_035083.1	21826939	.	T	G	.	.	MAF_USDA=11.31
NC_035083.1	21826966	.	A	T	.	.	MAF_USDA=11.31
NC_035083.1	21827011	.	C	A	.	.	MAF_USDA=4.237
NC_035083.1	21827017	.	A	C	.	.	MAF_USDA=10.714
NC_035083.1	21827019	.	T	G	.	.	MAF_USDA=14.583
NC_035083.1	21827022	.	T	A	.	.	MAF_INRAE=21.053;MAF_USDA=7.738
NC_035083.1	21827032	.	C	T	.	.	MAF_USDA=3.571
NC_035083.1	21827033	.	G	T	.	.	MAF_USDA=12.5
NC_035083.1	21827063	.	G	C	.	.	MAF_USDA=14.583
NC_035083.1	21827073	.	G	C	.	.	MAF_USDA=11.31
NC_035083.1	21827122	.	G	A	.	.	MAF_USDA=12.5
NC_035083.1	21827187	.	G	A	.	.	MAF_INRAE=10.526;MAF_USDA=21.176
NC_035083.1	21827202	.	T	A	.	.	MAF_USDA=11.176
NC_035083.1	21827243	.	C	T	.	.	MAF_USDA=11.765
NC_035083.1	21827260	.	T	A	.	.	MAF_INRAE=36.076
NC_035083.1	21827261	.	T	G	.	.	MAF_USDA=8.929
NC_035083.1	21827262	.	A	T	.	.	MAF_INRAE=10.526;MAF_USDA=9.412
NC_035083.1	21827296	.	C	T	.	.	MAF_USDA=6.548
NC_035083.1	21827310	.	G	T	.	.	MAF_USDA=2.459
NC_035083.1	21827319	.	G	A	.	.	MAF_USDA=9.412
NC_035083.1	21827334	.	T	A	.	.	MAF_USDA=14.583
NC_035083.1	21827337	.	G	T	.	.	MAF_USDA=14.583
NC_035083.1	21827343	.	C	T	.	.	MAF_USDA=14.583
NC_035083.1	21827403	.	G	A	.	.	MAF_USDA=3.279
NC_035083.1	21827408	.	A	C	.	.	MAF_USDA=11.176
NC_035083.1	21827521	.	A	G	.	.	MAF_INRAE=10.526
NC_035083.1	21827523	.	T	G	.	.	MAF_USDA=12.5
NC_035083.1	21827535	.	A	G	.	.	MAF_USDA=13.115
NC_035083.1	21827632	.	G	A	.	.	MAF_USDA=10.0
NC_035083.1	21827633	.	T	A	.	.	MAF_USDA=10.588
NC_035083.1	21827662	.	A	G	.	.	MAF_USDA=10.0
NC_035083.1	21827707	.	G	A	.	.	MAF_USDA=3.279
NC_035083.1	21827717	.	G	A	.	.	MAF_USDA=7.647
NC_035083.1	21827731	.	A	G	.	.	MAF_USDA=5.882
NC_035083.1	21827776	.	A	G	.	.	MAF_USDA=8.235
NC_035083.1	21827797	.	G	C	.	.	MAF_INRAE=49.367;MAF_USDA=16.667
NC_035083.1	21827820	.	A	G	.	.	MAF_USDA=1.639
NC_035083.1	21827848	.	T	A	.	.	MAF_USDA=10.588
NC_035083.1	21827926	.	C	A	.	.	MAF_INRAE=11.667;MAF_USDA=28.235
NC_035083.1	21827930	.	T	G	.	.	MAF_INRAE=11.667;MAF_USDA=28.235
NC_035083.1	21827942	.	G	A	.	.	MAF_INRAE=11.667;MAF_USDA=18.235
NC_035083.1	21827981	.	T	C	.	.	MAF_USDA=10.588
NC_035083.1	21828023	.	A	C	.	.	MAF_INRAE=10.833;MAF_USDA=29.412
NC_035083.1	21828031	.	C	A	.	.	MAF_INRAE=11.667;MAF_USDA=28.824
NC_035083.1	21828032	.	A	G	.	.	MAF_INRAE=11.667;MAF_USDA=29.412
NC_035083.1	21828077	.	A	T	.	.	MAF_USDA=28.235
NC_035083.1	21828121	.	A	G	.	.	MAF_USDA=9.412
NC_035083.1	21828145	.	C	T	.	.	MAF_INRAE=11.667;MAF_USDA=20.588
NC_035083.1	21828162	.	C	T	.	.	MAF_USDA=3.279
NC_035083.1	21828186	.	G	A	.	.	MAF_USDA=9.412
NC_035083.1	21828239	.	C	G	.	.	MAF_USDA=14.583
NC_035083.1	21828267	.	T	C	.	.	MAF_INRAE=11.667;MAF_USDA=30.588
NC_035083.1	21828301	.	A	C	.	.	MAF_INRAE=11.667;MAF_USDA=31.176
NC_035083.1	21828311	.	T	A	.	.	MAF_INRAE=11.667;MAF_USDA=32.353
NC_035083.1	21828318	.	A	C	.	.	MAF_INRAE=11.667;MAF_USDA=32.353
NC_035083.1	21828321	.	T	G	.	.	MAF_INRAE=11.667;MAF_USDA=30.588
NC_035083.1	21828336	.	T	C	.	.	MAF_INRAE=11.667;MAF_USDA=31.765
NC_035083.1	21828340	.	T	A	.	.	MAF_INRAE=10.526;MAF_USDA=2.083
NC_035083.1	21828343	.	A	G	.	.	MAF_USDA=11.176
NC_035083.1	21828404	.	A	C	.	.	MAF_USDA=9.412
NC_035083.1	21828422	.	G	A	.	.	MAF_INRAE=10.526;MAF_USDA=2.941
NC_035083.1	21828465	.	G	T	.	.	MAF_INRAE=10.526;MAF_USDA=7.647
NC_035083.1	21828469	.	C	T	.	.	MAF_USDA=2.459
NC_035083.1	21828526	.	G	C	.	.	MAF_USDA=2.459
NC_035083.1	21828606	.	C	T	.	.	MAF_INRAE=10.526;MAF_USDA=7.647
NC_035083.1	21828661	.	C	T	.	.	MAF_INRAE=10.526;MAF_USDA=7.647
NC_035083.1	21828701	.	G	A	.	.	MAF_USDA=1.639
NC_035083.1	21828737	.	G	A	.	.	MAF_INRAE=10.833;MAF_USDA=6.471
NC_035083.1	21828826	.	C	T	.	.	MAF_USDA=2.459
NC_035083.1	21828914	.	T	A	.	.	MAF_USDA=1.639
NC_035083.1	21828940	.	A	C	.	.	MAF_INRAE=11.667;MAF_USDA=27.647
NC_035083.1	21828974	.	T	A	.	.	MAF_USDA=1.639
NC_035083.1	21828989	.	A	G	.	.	MAF_USDA=3.279
NC_035083.1	21828999	.	C	A	.	.	MAF_INRAE=28.481
NC_035083.1	21829010	.	C	A	.	.	MAF_INRAE=11.667;MAF_USDA=7.059
NC_035083.1	21829112	.	A	T	.	.	MAF_INRAE=11.667;MAF_USDA=29.412
NC_035083.1	21829129	.	C	T	.	.	MAF_USDA=1.639
NC_035083.1	21829139	.	G	T	.	.	MAF_USDA=1.639
NC_035083.1	21829168	.	G	A	.	.	MAF_USDA=4.167
NC_035083.1	21829211	.	C	T	.	.	MAF_USDA=4.098
NC_035083.1	21829212	.	A	G	.	.	MAF_INRAE=11.667;MAF_USDA=27.647
NC_035083.1	21829221	.	G	A	.	.	MAF_USDA=3.279
NC_035083.1	21829257	.	T	G	.	.	MAF_USDA=1.639
NC_035083.1	21829299	.	C	T	.	.	MAF_INRAE=11.667;MAF_USDA=4.167
NC_035083.1	21829427	.	G	A	.	.	MAF_USDA=1.765
NC_035083.1	21829437	.	A	G	.	.	MAF_USDA=1.639
NC_035083.1	21829516	.	A	T	.	.	MAF_INRAE=17.5;MAF_USDA=3.279
NC_035083.1	21829568	.	A	G	.	.	MAF_USDA=2.941
NC_035083.1	21829607	.	G	A	.	.	MAF_USDA=1.639
NC_035083.1	21829674	.	T	C	.	.	MAF_USDA=12.295
NC_035083.1	21829693	.	G	A	.	.	MAF_INRAE=12.025;MAF_USDA=15.882
NC_035083.1	21829820	.	G	A	.	.	MAF_INRAE=10.833;MAF_USDA=21.765
NC_035083.1	21829848	.	G	A	.	.	MAF_INRAE=5.0;MAF_USDA=2.941
NC_035083.1	21829889	.	C	T	.	.	MAF_USDA=3.279
NC_035083.1	21829975	.	T	A	.	.	MAF_INRAE=10.833;MAF_USDA=29.412
NC_035083.1	21829984	.	C	T	.	.	MAF_USDA=4.098
NC_035083.1	21829995	.	C	A	.	.	MAF_INRAE=10.833;MAF_USDA=20.588
NC_035083.1	21830035	.	G	A	.	.	MAF_USDA=1.765
NC_035083.1	21830062	.	C	T	.	.	MAF_INRAE=10.833;MAF_USDA=21.176
NC_035083.1	21830080	.	G	A	.	.	MAF_USDA=21.765
NC_035083.1	21830092	.	C	A	.	.	MAF_USDA=3.279
NC_035083.1	21830115	.	A	C	.	.	MAF_INRAE=40.506;MAF_USDA=45.882
NC_035083.1	21830116	.	T	G	.	.	MAF_INRAE=38.333;MAF_USDA=44.706
NC_035083.1	21830144	.	A	G	.	.	MAF_INRAE=11.667;MAF_USDA=21.765
NC_035083.1	21830156	.	G	T	.	.	MAF_USDA=6.557
NC_035083.1	21830194	.	G	A	.	.	MAF_USDA=2.459
NC_035083.1	21830248	.	A	C	.	.	MAF_USDA=2.459
NC_035083.1	21830253	.	C	T	.	.	MAF_INRAE=10.526;MAF_USDA=1.639
NC_035083.1	21830361	.	A	G	.	.	MAF_INRAE=10.833;MAF_USDA=6.471
NC_035083.1	21830369	.	C	A	.	.	MAF_INRAE=49.367;MAF_USDA=7.647
NC_035083.1	21830370	.	G	T	.	.	MAF_INRAE=15.789;MAF_USDA=29.167
NC_035083.1	21830424	.	G	A	.	.	MAF_INRAE=24.051;MAF_USDA=9.836
NC_035083.1	21830447	.	C	T	.	.	MAF_USDA=2.459
NC_035083.1	21830449	.	C	T	.	.	MAF_USDA=7.377
NC_035083.1	21830462	.	G	A	.	.	MAF_USDA=1.639
NC_035083.1	21830522	.	G	A	.	.	MAF_USDA=2.459
NC_035083.1	21830562	.	A	G	.	.	MAF_INRAE=48.734;MAF_USDA=8.235
NC_035083.1	21830574	.	A	C	.	.	MAF_INRAE=11.667;MAF_USDA=3.529
NC_035083.1	21830624	.	A	C	.	.	MAF_USDA=3.279
NC_035083.1	21830648	.	A	T	.	.	MAF_INRAE=11.667;MAF_USDA=6.471
NC_035083.1	21830872	.	C	T	.	.	MAF_INRAE=21.667;MAF_USDA=5.294
NC_035083.1	21831031	.	A	C	.	.	MAF_USDA=6.471
NC_035083.1	21831046	.	C	A	.	.	MAF_INRAE=24.684;MAF_USDA=1.176
NC_035083.1	21831084	.	T	G	.	.	MAF_INRAE=11.667;MAF_USDA=6.471
NC_035083.1	21831160	.	C	A	.	.	MAF_USDA=1.639
NC_035083.1	21831235	.	T	C	.	.	MAF_INRAE=10.526;MAF_USDA=16.471
NC_035083.1	21831237	.	A	C	.	.	MAF_USDA=7.059
NC_035083.1	21831277	.	C	T	.	.	MAF_INRAE=10.526;MAF_USDA=24.706
NC_035083.1	21831289	.	G	A	.	.	MAF_USDA=7.059
NC_035083.1	21831304	.	G	A	.	.	MAF_INRAE=10.526;MAF_USDA=24.706
NC_035083.1	21831306	.	G	C	.	.	MAF_USDA=1.639
NC_035083.1	21831392	.	T	A	.	.	MAF_USDA=6.471
NC_035083.1	21831495	.	A	C	.	.	MAF_INRAE=42.405;MAF_USDA=4.167
NC_035083.1	21831537	.	G	T	.	.	MAF_INRAE=44.937;MAF_USDA=2.083
NC_035083.1	21831755	.	C	T	.	.	MAF_INRAE=24.167;MAF_USDA=8.333
NC_035083.1	21831880	.	T	C	.	.	MAF_INRAE=39.873;MAF_USDA=46.471
NC_035083.1	21832001	.	C	T	.	.	MAF_USDA=4.098
NC_035083.1	21832031	.	C	A	.	.	MAF_USDA=2.459
NC_035083.1	21832032	.	T	G	.	.	MAF_INRAE=12.025;MAF_USDA=32.353
NC_035083.1	21832053	.	A	T	.	.	MAF_INRAE=5.833
NC_035083.1	21832096	.	C	A	.	.	MAF_USDA=2.459
NC_035083.1	21832127	.	G	C	.	.	MAF_INRAE=10.833;MAF_USDA=6.471
NC_035083.1	21832158	.	G	A	.	.	MAF_USDA=3.279
NC_035083.1	21832212	.	A	T	.	.	MAF_USDA=1.639
NC_035083.1	21832288	.	A	G	.	.	MAF_USDA=2.459
NC_035083.1	21832350	.	C	T	.	.	MAF_USDA=1.639
NC_035083.1	21832371	.	T	G	.	.	MAF_INRAE=11.667;MAF_USDA=6.548
NC_035083.1	21832374	.	G	A	.	.	MAF_USDA=4.167
NC_035083.1	21832416	.	C	A	.	.	MAF_INRAE=10.526
NC_035083.1	21832445	.	A	C	.	.	MAF_INRAE=11.667;MAF_USDA=6.548
NC_035083.1	21832471	.	A	C	.	.	MAF_USDA=11.475
NC_035083.1	21832528	.	T	C	.	.	MAF_USDA=7.377
NC_035083.1	21832547	.	T	G	.	.	MAF_INRAE=10.526;MAF_USDA=16.471
NC_035083.1	21832551	.	T	G	.	.	MAF_USDA=11.176
NC_035083.1	21832561	.	A	G	.	.	MAF_INRAE=6.962;MAF_USDA=5.294
NC_035083.1	21832597	.	A	T	.	.	MAF_USDA=1.639
NC_035083.1	21832644	.	T	C	.	.	MAF_INRAE=49.367;MAF_USDA=7.647
NC_035083.1	21832673	.	T	G	.	.	MAF_INRAE=22.785;MAF_USDA=18.235
NC_035083.1	21832677	.	T	C	.	.	MAF_INRAE=11.392;MAF_USDA=10.0
NC_035083.1	21832695	.	A	T	.	.	MAF_USDA=1.639
NC_035083.1	21832750	.	C	A	.	.	MAF_INRAE=6.667;MAF_USDA=2.976
NC_035083.1	21832773	.	C	T	.	.	MAF_USDA=3.333
NC_035083.1	21832799	.	T	G	.	.	MAF_USDA=1.639
NC_035083.1	21832852	.	A	T	.	.	MAF_INRAE=27.215;MAF_USDA=28.235
NC_035083.1	21832862	.	G	T	.	.	MAF_USDA=4.098
NC_035083.1	21832871	.	C	T	.	.	MAF_INRAE=9.494;MAF_USDA=2.459
NC_035083.1	21832939	.	A	C	.	.	MAF_INRAE=11.392;MAF_USDA=14.706
NC_035083.1	21833188	.	G	A	.	.	MAF_INRAE=26.582;MAF_USDA=38.824
NC_035083.1	21833257	.	C	T	.	.	MAF_USDA=4.098
NC_035083.1	21833258	.	G	A	.	.	MAF_INRAE=21.667;MAF_USDA=5.294
NC_035083.1	21833323	.	G	T	.	.	MAF_USDA=4.118
NC_035083.1	21833410	.	G	T	.	.	MAF_USDA=4.098
NC_035083.1	21833413	.	C	T	.	.	MAF_USDA=3.529
NC_035083.1	21833501	.	A	T	.	.	MAF_INRAE=43.671;MAF_USDA=6.471
NC_035083.1	21833555	.	G	T	.	.	MAF_USDA=1.639
NC_035083.1	21833667	.	C	T	.	.	MAF_INRAE=29.747;MAF_USDA=37.647
NC_035083.1	21833673	.	T	C	.	.	MAF_INRAE=44.304;MAF_USDA=6.471
NC_035083.1	21833689	.	T	C	.	.	MAF_INRAE=21.667;MAF_USDA=5.294
NC_035083.1	21833705	.	C	T	.	.	MAF_USDA=2.083
NC_035083.1	21833836	.	G	C	.	.	MAF_INRAE=10.759;MAF_USDA=12.941
NC_035083.1	21833857	.	C	T	.	.	MAF_USDA=2.459
NC_035083.1	21833940	.	T	A	.	.	MAF_INRAE=45.57;MAF_USDA=6.471
NC_035083.1	21833976	.	C	T	.	.	MAF_USDA=2.459
NC_035083.1	21833994	.	G	C	.	.	MAF_INRAE=7.5;MAF_USDA=6.25
NC_035083.1	21834023	.	C	A	.	.	MAF_USDA=3.279
NC_035083.1	21834093	.	C	T	.	.	MAF_USDA=6.25
NC_035083.1	21834135	.	G	A	.	.	MAF_INRAE=12.658;MAF_USDA=11.176
NC_035083.1	21834196	.	C	T	.	.	MAF_USDA=2.459
NC_035083.1	21834218	.	A	C	.	.	MAF_INRAE=10.526;MAF_USDA=7.377
NC_035083.1	21834236	.	C	G	.	.	MAF_INRAE=5.0
NC_035083.1	21834343	.	C	T	.	.	MAF_INRAE=10.526;MAF_USDA=14.583
NC_035083.1	21834491	.	A	G	.	.	MAF_INRAE=27.215;MAF_USDA=43.529
NC_035083.1	21834550	.	C	G	.	.	MAF_INRAE=44.937;MAF_USDA=5.294
NC_035083.1	21834570	.	C	T	.	.	MAF_USDA=3.279
NC_035083.1	21834598	.	T	A	.	.	MAF_INRAE=5.0;MAF_USDA=4.706
NC_035083.1	21834600	.	A	T	.	.	MAF_INRAE=5.0;MAF_USDA=4.118
NC_035083.1	21834610	.	A	C	.	.	MAF_INRAE=10.526;MAF_USDA=8.197
NC_035083.1	21834649	.	G	T	.	.	MAF_INRAE=16.456;MAF_USDA=22.353
NC_035083.1	21834895	.	G	T	.	.	MAF_INRAE=12.5;MAF_USDA=4.706
NC_035083.1	21834959	.	A	C	.	.	MAF_INRAE=44.304;MAF_USDA=6.471
NC_035083.1	21835082	.	T	G	.	.	MAF_INRAE=20.833;MAF_USDA=4.706
NC_035083.1	21835139	.	C	A	.	.	MAF_USDA=11.475
NC_035083.1	21835203	.	T	G	.	.	MAF_INRAE=10.526;MAF_USDA=6.78
NC_035083.1	21835222	.	G	T	.	.	MAF_INRAE=45.57;MAF_USDA=7.229
NC_035083.1	21835275	.	A	G	.	.	MAF_INRAE=27.215;MAF_USDA=45.294
NC_035083.1	21835304	.	T	A	.	.	MAF_INRAE=5.0;MAF_USDA=4.706
NC_035083.1	21835306	.	G	T	.	.	MAF_INRAE=11.667;MAF_USDA=7.059
NC_035083.1	21835316	.	T	C	.	.	MAF_INRAE=44.937;MAF_USDA=6.471
NC_035083.1	21835347	.	G	T	.	.	MAF_INRAE=11.667;MAF_USDA=6.471
NC_035083.1	21835386	.	A	C	.	.	MAF_USDA=19.167
NC_035083.1	21835417	.	T	G	.	.	MAF_USDA=2.5
NC_035083.1	21835471	.	A	G	.	.	MAF_INRAE=16.456;MAF_USDA=20.238
NC_035083.1	21835472	.	T	C	.	.	MAF_INRAE=10.0;MAF_USDA=20.238
NC_035083.1	21835476	.	G	T	.	.	MAF_USDA=39.286
NC_035083.1	21835497	.	A	C	.	.	MAF_INRAE=45.833
NC_035083.1	21835500	.	T	G	.	.	MAF_USDA=31.25
NC_035083.1	21835501	.	T	G	.	.	MAF_INRAE=1.667;MAF_USDA=6.25
NC_035083.1	21835510	.	G	A	.	.	MAF_USDA=1.667
NC_035083.1	21835511	.	C	A	.	.	MAF_USDA=1.667
NC_035083.1	21835515	.	A	G	.	.	MAF_INRAE=27.215;MAF_USDA=43.452
NC_035083.1	21835570	.	C	T	.	.	MAF_USDA=6.548
NC_035083.1	21835670	.	C	G	.	.	MAF_USDA=4.918
NC_035083.1	21835778	.	G	T	.	.	MAF_INRAE=9.167;MAF_USDA=7.831
NC_035083.1	21835903	.	G	T	.	.	MAF_USDA=13.115
NC_035083.1	21836021	.	C	T	.	.	MAF_USDA=2.5
NC_035083.1	21836081	.	G	A	.	.	MAF_USDA=5.738
NC_035083.1	21836119	.	G	T	.	.	MAF_USDA=2.459
NC_035083.1	21836228	.	A	T	.	.	MAF_USDA=11.475
NC_035083.1	21836304	.	T	G	.	.	MAF_INRAE=30.833;MAF_USDA=31.928
NC_035083.1	21836398	.	G	T	.	.	MAF_INRAE=18.333;MAF_USDA=7.5
NC_035083.1	21836511	.	C	A	.	.	MAF_INRAE=10.0;MAF_USDA=15.244
NC_035083.1	21836551	.	T	C	.	.	MAF_INRAE=45.833;MAF_USDA=6.098
NC_035083.1	21836592	.	G	A	.	.	MAF_INRAE=45.833;MAF_USDA=6.707
NC_035083.1	21836635	.	T	G	.	.	MAF_USDA=7.229
NC_035083.1	21836664	.	T	C	.	.	MAF_INRAE=32.5;MAF_USDA=33.735
NC_035083.1	21836694	.	T	C	.	.	MAF_USDA=2.459
NC_035083.1	21836699	.	C	T	.	.	MAF_USDA=1.807
NC_035083.1	21836770	.	A	G	.	.	MAF_INRAE=5.833;MAF_USDA=7.229
NC_035083.1	21836780	.	G	T	.	.	MAF_USDA=19.672
NC_035083.1	21836790	.	A	T	.	.	MAF_INRAE=44.937;MAF_USDA=7.317
NC_035083.1	21836833	.	G	T	.	.	MAF_USDA=1.639
NC_035083.1	21836901	.	T	C	.	.	MAF_USDA=1.765
NC_035083.1	21836904	.	T	G	.	.	MAF_USDA=4.918
NC_035083.1	21836965	.	T	A	.	.	MAF_USDA=2.459
NC_035083.1	21836980	.	A	C	.	.	MAF_USDA=2.941
NC_035083.1	21837058	.	G	A	.	.	MAF_USDA=1.639
NC_035083.1	21837061	.	T	A	.	.	MAF_INRAE=44.937;MAF_USDA=6.471
NC_035083.1	21837063	.	T	A	.	.	MAF_USDA=1.639
NC_035083.1	21837084	.	A	G	.	.	MAF_INRAE=43.671;MAF_USDA=6.471
NC_035083.1	21837091	.	A	G	.	.	MAF_INRAE=44.304;MAF_USDA=6.471
NC_035083.1	21837128	.	G	A	.	.	MAF_INRAE=16.667;MAF_USDA=3.279
NC_035083.1	21837162	.	C	T	.	.	MAF_INRAE=5.0;MAF_USDA=2.941
NC_035083.1	21837538	.	A	G	.	.	MAF_USDA=2.459
NC_035083.1	21837562	.	G	A	.	.	MAF_INRAE=10.833;MAF_USDA=4.706
NC_035083.1	21837638	.	T	G	.	.	MAF_INRAE=11.392;MAF_USDA=11.765
NC_035083.1	21837674	.	G	T	.	.	MAF_INRAE=10.127;MAF_USDA=13.855
NC_035083.1	21837730	.	G	T	.	.	MAF_INRAE=44.304;MAF_USDA=7.059
NC_035083.1	21837802	.	T	A	.	.	MAF_USDA=2.459
NC_035083.1	21837865	.	G	A	.	.	MAF_INRAE=11.667;MAF_USDA=5.882
NC_035083.1	21837938	.	C	T	.	.	MAF_USDA=7.059
NC_035083.1	21837953	.	C	T	.	.	MAF_USDA=14.754
NC_035083.1	21837976	.	C	T	.	.	MAF_USDA=3.279
NC_035083.1	21837999	.	G	T	.	.	MAF_USDA=5.882
NC_035083.1	21838009	.	G	T	.	.	MAF_USDA=13.529
NC_035083.1	21838070	.	A	T	.	.	MAF_INRAE=10.526;MAF_USDA=7.377
NC_035083.1	21838074	.	C	T	.	.	MAF_USDA=3.279
NC_035083.1	21838087	.	G	A	.	.	MAF_INRAE=44.937;MAF_USDA=6.471
NC_035083.1	21838142	.	T	A	.	.	MAF_INRAE=9.494;MAF_USDA=7.647
NC_035083.1	21838194	.	C	A	.	.	MAF_USDA=1.639
NC_035083.1	21838195	.	A	C	.	.	MAF_INRAE=5.0;MAF_USDA=2.941
NC_035083.1	21838226	.	C	T	.	.	MAF_INRAE=1.667;MAF_USDA=2.353
NC_035083.1	21838291	.	C	A	.	.	MAF_USDA=3.279
NC_035083.1	21838351	.	C	A	.	.	MAF_USDA=14.286
NC_035083.1	21838376	.	T	C	.	.	MAF_USDA=1.667
NC_035083.1	21838509	.	T	G	.	.	MAF_INRAE=6.962;MAF_USDA=7.059
NC_035083.1	21838615	.	A	C	.	.	MAF_INRAE=48.734;MAF_USDA=17.059
NC_035083.1	21838619	.	T	G	.	.	MAF_USDA=1.639
NC_035083.1	21838651	.	C	G	.	.	MAF_USDA=2.459
NC_035083.1	21838696	.	C	G	.	.	MAF_INRAE=44.937;MAF_USDA=7.059
NC_035083.1	21838752	.	G	A	.	.	MAF_USDA=3.279
NC_035083.1	21838822	.	A	T	.	.	MAF_USDA=6.557
NC_035083.1	21838913	.	T	C	.	.	MAF_INRAE=43.038;MAF_USDA=9.016
NC_035083.1	21838945	.	T	G	.	.	MAF_USDA=3.279
NC_035083.1	21838948	.	A	G	.	.	MAF_USDA=5.738
NC_035083.1	21839331	.	G	T	.	.	MAF_USDA=6.557
NC_035083.1	21839342	.	T	C	.	.	MAF_INRAE=44.937;MAF_USDA=7.059
NC_035083.1	21839687	.	C	T	.	.	MAF_INRAE=5.0;MAF_USDA=4.706
NC_035083.1	21839780	.	G	A	.	.	MAF_USDA=2.459
NC_035083.1	21839877	.	A	T	.	.	MAF_INRAE=21.667;MAF_USDA=4.706
NC_035083.1	21839895	.	T	G	.	.	MAF_USDA=2.459
NC_035083.1	21839935	.	T	G	.	.	MAF_USDA=2.459
NC_035083.1	21839942	.	G	T	.	.	MAF_USDA=2.459
NC_035083.1	21839944	.	T	G	.	.	MAF_USDA=1.639
NC_035083.1	21839948	.	C	A	.	.	MAF_USDA=2.353
NC_035083.1	21839962	.	C	T	.	.	MAF_INRAE=10.526;MAF_USDA=10.656
NC_035083.1	21839979	.	A	T	.	.	MAF_INRAE=10.526;MAF_USDA=8.197
NC_035083.1	21840043	.	C	T	.	.	MAF_USDA=21.176
NC_035083.1	21840046	.	G	A	.	.	MAF_USDA=1.639
NC_035083.1	21840069	.	C	G	.	.	MAF_INRAE=10.526;MAF_USDA=9.016
NC_035083.1	21840083	.	C	T	.	.	MAF_USDA=3.279
NC_035083.1	21840095	.	C	A	.	.	MAF_INRAE=1.667;MAF_USDA=11.765
NC_035083.1	21840127	.	G	A	.	.	MAF_USDA=1.639
NC_035083.1	21840143	.	T	C	.	.	MAF_USDA=1.639
NC_035083.1	21840206	.	C	G	.	.	MAF_INRAE=15.789;MAF_USDA=27.083
NC_035083.1	21840243	.	T	A	.	.	MAF_INRAE=18.987;MAF_USDA=22.941
NC_035083.1	21840300	.	T	A	.	.	MAF_INRAE=44.304;MAF_USDA=6.471
NC_035083.1	21840303	.	G	A	.	.	MAF_INRAE=27.215;MAF_USDA=27.059
NC_035083.1	21840403	.	G	A	.	.	MAF_USDA=2.083
NC_035083.1	21840439	.	T	C	.	.	MAF_INRAE=21.053
NC_035083.1	21840444	.	A	C	.	.	MAF_USDA=3.279
NC_035083.1	21840498	.	G	A	.	.	MAF_INRAE=5.0;MAF_USDA=11.176
NC_035083.1	21840669	.	A	C	.	.	MAF_USDA=4.098
NC_035083.1	21840734	.	G	A	.	.	MAF_INRAE=33.544;MAF_USDA=41.765
NC_035083.1	21840766	.	C	A	.	.	MAF_USDA=1.639
NC_035083.1	21840793	.	A	C	.	.	MAF_INRAE=10.526;MAF_USDA=11.475
NC_035083.1	21840839	.	T	C	.	.	MAF_INRAE=47.468;MAF_USDA=15.882
NC_035083.1	21840976	.	T	G	.	.	MAF_USDA=4.706
NC_035083.1	21841038	.	C	A	.	.	MAF_USDA=4.098
NC_035083.1	21841070	.	C	A	.	.	MAF_INRAE=31.667;MAF_USDA=29.167
NC_035083.1	21841202	.	C	T	.	.	MAF_INRAE=19.62;MAF_USDA=43.75
NC_035083.1	21841241	.	T	A	.	.	MAF_USDA=1.639
NC_035083.1	21841352	.	A	T	.	.	MAF_USDA=2.459
NC_035083.1	21841382	.	G	T	.	.	MAF_USDA=12.295
NC_035083.1	21841433	.	T	G	.	.	MAF_USDA=4.098
NC_035083.1	21841511	.	T	A	.	.	MAF_USDA=1.639
NC_035083.1	21841530	.	C	A	.	.	MAF_USDA=5.738
NC_035083.1	21841581	.	G	A	.	.	MAF_INRAE=47.468;MAF_USDA=17.059
NC_035083.1	21841595	.	C	A	.	.	MAF_USDA=1.639
NC_035083.1	21841683	.	T	G	.	.	MAF_USDA=3.279
NC_035083.1	21841764	.	A	G	.	.	MAF_USDA=32.353
NC_035083.1	21841832	.	G	T	.	.	MAF_USDA=1.667
NC_035083.1	21841842	.	T	G	.	.	MAF_INRAE=21.053;MAF_USDA=9.524
NC_035083.1	21841881	.	T	C	.	.	MAF_USDA=1.667
NC_035083.1	21841945	.	G	T	.	.	MAF_USDA=4.918
NC_035083.1	21841946	.	C	T	.	.	MAF_USDA=2.083
NC_035083.1	21841963	.	G	A	.	.	MAF_INRAE=10.526;MAF_USDA=6.557
NC_035083.1	21841974	.	G	T	.	.	MAF_USDA=7.647
NC_035083.1	21841986	.	T	A	.	.	MAF_USDA=6.25
NC_035083.1	21842146	.	C	T	.	.	MAF_USDA=2.459
NC_035083.1	21842158	.	C	A	.	.	MAF_USDA=2.459
NC_035083.1	21842163	.	C	G	.	.	MAF_USDA=2.459
NC_035083.1	21842164	.	A	G	.	.	MAF_USDA=2.459
NC_035083.1	21842218	.	A	T	.	.	MAF_INRAE=44.937;MAF_USDA=6.471
NC_035083.1	21842286	.	G	A	.	.	MAF_INRAE=43.038;MAF_USDA=6.471
NC_035083.1	21842382	.	C	T	.	.	MAF_INRAE=43.671;MAF_USDA=6.471
NC_035083.1	21842438	.	C	T	.	.	MAF_INRAE=4.167;MAF_USDA=2.941
NC_035083.1	21842476	.	G	A	.	.	MAF_USDA=4.098
NC_035083.1	21842511	.	G	T	.	.	MAF_USDA=4.918
NC_035083.1	21842534	.	A	C	.	.	MAF_USDA=6.25
NC_035083.1	21842632	.	C	T	.	.	MAF_USDA=3.279
NC_035083.1	21842695	.	G	A	.	.	MAF_INRAE=10.526;MAF_USDA=8.197
NC_035083.1	21842766	.	C	G	.	.	MAF_INRAE=10.526;MAF_USDA=8.197
NC_035083.1	21842767	.	G	A	.	.	MAF_INRAE=10.526;MAF_USDA=7.377
NC_035083.1	21842770	.	A	G	.	.	MAF_USDA=2.459
NC_035083.1	21842790	.	G	T	.	.	MAF_INRAE=20.833;MAF_USDA=6.25
NC_035083.1	21842920	.	C	A	.	.	MAF_INRAE=14.557;MAF_USDA=5.882
NC_035083.1	21842957	.	A	T	.	.	MAF_INRAE=14.557;MAF_USDA=5.882
NC_035083.1	21842963	.	C	T	.	.	MAF_USDA=2.353
NC_035083.1	21842995	.	G	T	.	.	MAF_USDA=2.941
NC_035083.1	21843015	.	G	A	.	.	MAF_INRAE=14.557;MAF_USDA=6.471
NC_035083.1	21843017	.	G	A	.	.	MAF_INRAE=37.975;MAF_USDA=46.471
NC_035083.1	21843189	.	T	G	.	.	MAF_USDA=3.279
NC_035083.1	21843197	.	T	A	.	.	MAF_USDA=1.639
NC_035083.1	21843248	.	G	A	.	.	MAF_USDA=15.574
NC_035083.1	21843338	.	T	A	.	.	MAF_USDA=2.459
NC_035083.1	21843379	.	C	A	.	.	MAF_USDA=2.083
NC_035083.1	21843412	.	A	T	.	.	MAF_USDA=2.083
NC_035083.1	21843483	.	C	A	.	.	MAF_INRAE=9.494;MAF_USDA=33.333
NC_035083.1	21843644	.	T	C	.	.	MAF_INRAE=21.053;MAF_USDA=14.583
NC_035083.1	21843650	.	T	A	.	.	MAF_INRAE=19.62;MAF_USDA=43.75
NC_035083.1	21843761	.	C	T	.	.	MAF_USDA=3.279
NC_035083.1	21843803	.	A	G	.	.	MAF_USDA=2.459
NC_035083.1	21843804	.	C	A	.	.	MAF_USDA=1.639
NC_035083.1	21843815	.	C	T	.	.	MAF_INRAE=14.557;MAF_USDA=14.583
NC_035083.1	21843830	.	C	G	.	.	MAF_USDA=4.098
NC_035083.1	21843927	.	G	C	.	.	MAF_INRAE=21.053;MAF_USDA=14.583
NC_035083.1	21843997	.	G	A	.	.	MAF_USDA=2.459
NC_035083.1	21844035	.	A	C	.	.	MAF_INRAE=21.519;MAF_USDA=49.412
NC_035083.1	21844037	.	T	C	.	.	MAF_INRAE=10.526;MAF_USDA=7.377
NC_035083.1	21844119	.	C	A	.	.	MAF_USDA=2.5
NC_035083.1	21844273	.	G	T	.	.	MAF_USDA=1.639
NC_035083.1	21844274	.	T	G	.	.	MAF_USDA=1.639
NC_035083.1	21844285	.	T	C	.	.	MAF_INRAE=43.671;MAF_USDA=6.471
NC_035083.1	21844309	.	G	A	.	.	MAF_INRAE=43.671;MAF_USDA=6.471
NC_035083.1	21844315	.	C	T	.	.	MAF_INRAE=47.468;MAF_USDA=12.941
NC_035083.1	21844363	.	A	T	.	.	MAF_INRAE=44.937;MAF_USDA=6.471
NC_035083.1	21844404	.	C	A	.	.	MAF_INRAE=45.57;MAF_USDA=6.471
NC_035083.1	21844434	.	G	T	.	.	MAF_USDA=2.941
NC_035083.1	21844441	.	G	A	.	.	MAF_INRAE=10.526;MAF_USDA=8.197
NC_035083.1	21844529	.	C	T	.	.	MAF_INRAE=10.526;MAF_USDA=11.667
NC_035083.1	21844584	.	A	G	.	.	MAF_USDA=7.377
NC_035083.1	21844626	.	A	C	.	.	MAF_USDA=2.459
NC_035083.1	21844761	.	G	A	.	.	MAF_INRAE=14.557;MAF_USDA=5.882
NC_035083.1	21844775	.	C	A	.	.	MAF_INRAE=11.667
NC_035083.1	21844811	.	A	C	.	.	MAF_USDA=3.279
NC_035083.1	21844836	.	T	C	.	.	MAF_INRAE=5.0;MAF_USDA=2.353
NC_035083.1	21844854	.	T	G	.	.	MAF_INRAE=37.975;MAF_USDA=44.118
NC_035083.1	21844865	.	C	T	.	.	MAF_USDA=2.459
NC_035083.1	21844891	.	C	G	.	.	MAF_INRAE=44.937;MAF_USDA=6.471
NC_035083.1	21844935	.	G	A	.	.	MAF_USDA=6.25
NC_035083.1	21844966	.	T	C	.	.	MAF_INRAE=1.667
NC_035083.1	21844970	.	C	T	.	.	MAF_INRAE=22.5;MAF_USDA=8.333
NC_035083.1	21845036	.	C	T	.	.	MAF_INRAE=21.667;MAF_USDA=5.294
NC_035083.1	21845054	.	C	A	.	.	MAF_USDA=2.941
NC_035083.1	21845066	.	A	G	.	.	MAF_USDA=1.639
NC_035083.1	21845151	.	G	A	.	.	MAF_USDA=4.098
NC_035083.1	21845231	.	T	A	.	.	MAF_INRAE=48.101;MAF_USDA=11.765
NC_035083.1	21845429	.	T	C	.	.	MAF_INRAE=37.975;MAF_USDA=42.941
NC_035083.1	21845442	.	C	G	.	.	MAF_INRAE=13.924;MAF_USDA=5.882
NC_035083.1	21845478	.	T	C	.	.	MAF_INRAE=1.667;MAF_USDA=6.25
NC_035083.1	21845568	.	T	A	.	.	MAF_USDA=2.459
NC_035083.1	21845683	.	A	T	.	.	MAF_INRAE=44.304;MAF_USDA=6.471
NC_035083.1	21845834	.	A	C	.	.	MAF_USDA=3.279
NC_035083.1	21845901	.	A	C	.	.	MAF_INRAE=40.506;MAF_USDA=5.738
NC_035083.1	21845932	.	C	A	.	.	MAF_USDA=1.639
NC_035083.1	21845936	.	C	A	.	.	MAF_INRAE=6.329;MAF_USDA=3.279
NC_035083.1	21845941	.	T	C	.	.	MAF_INRAE=10.526;MAF_USDA=5.738
NC_035083.1	21846034	.	C	T	.	.	MAF_USDA=3.279
NC_035083.1	21846070	.	G	A	.	.	MAF_INRAE=14.557;MAF_USDA=5.882
NC_035083.1	21846076	.	G	A	.	.	MAF_INRAE=10.526;MAF_USDA=7.377
NC_035083.1	21846144	.	A	G	.	.	MAF_INRAE=43.671;MAF_USDA=6.471
NC_035083.1	21846228	.	C	T	.	.	MAF_INRAE=10.526;MAF_USDA=8.197
NC_035083.1	21846257	.	A	G	.	.	MAF_INRAE=47.468;MAF_USDA=12.353
NC_035083.1	21846335	.	C	A	.	.	MAF_INRAE=20.886;MAF_USDA=7.377
NC_035083.1	21846373	.	G	A	.	.	MAF_INRAE=44.937;MAF_USDA=6.471
NC_035083.1	21846431	.	A	C	.	.	MAF_USDA=2.459
NC_035083.1	21846462	.	C	A	.	.	MAF_USDA=6.471
NC_035083.1	21846472	.	G	T	.	.	MAF_USDA=2.459
NC_035083.1	21846617	.	A	G	.	.	MAF_INRAE=10.833
NC_035083.1	21846887	.	G	C	.	.	MAF_USDA=5.738
NC_035083.1	21846889	.	C	T	.	.	MAF_INRAE=6.667;MAF_USDA=2.941
NC_035083.1	21846899	.	A	G	.	.	MAF_USDA=3.279
NC_035083.1	21846987	.	C	A	.	.	MAF_USDA=2.5
NC_035083.1	21847058	.	G	A	.	.	MAF_USDA=2.941
NC_035083.1	21847060	.	G	A	.	.	MAF_INRAE=43.333;MAF_USDA=5.882
NC_035083.1	21847133	.	C	A	.	.	MAF_INRAE=40.506;MAF_USDA=3.333
NC_035083.1	21847166	.	G	A	.	.	MAF_USDA=1.667
NC_035083.1	21847203	.	A	G	.	.	MAF_INRAE=10.526;MAF_USDA=3.279
NC_035083.1	21847224	.	A	G	.	.	MAF_INRAE=40.506;MAF_USDA=6.471
NC_035083.1	21847237	.	G	A	.	.	MAF_INRAE=10.526;MAF_USDA=7.377
NC_035083.1	21847276	.	G	A	.	.	MAF_USDA=3.279
NC_035083.1	21847280	.	T	A	.	.	MAF_INRAE=5.833;MAF_USDA=3.529
NC_035083.1	21847302	.	A	C	.	.	MAF_USDA=16.393
NC_035083.1	21847364	.	A	T	.	.	MAF_INRAE=10.526;MAF_USDA=6.557
NC_035083.1	21847368	.	C	A	.	.	MAF_INRAE=44.167;MAF_USDA=7.059
NC_035083.1	21847380	.	T	C	.	.	MAF_USDA=2.459
NC_035083.1	21847412	.	G	A	.	.	MAF_USDA=5.738
NC_035083.1	21847542	.	T	A	.	.	MAF_INRAE=46.203;MAF_USDA=6.471
NC_035083.1	21847568	.	G	A	.	.	MAF_USDA=1.639
NC_035083.1	21847578	.	G	A	.	.	MAF_USDA=4.706
NC_035083.1	21847593	.	G	A	.	.	MAF_USDA=2.083
NC_035083.1	21847614	.	C	A	.	.	MAF_USDA=4.918
NC_035083.1	21847623	.	T	G	.	.	MAF_USDA=2.353
NC_035083.1	21847654	.	C	T	.	.	MAF_USDA=2.083
NC_035083.1	21847664	.	A	G	.	.	MAF_INRAE=44.304;MAF_USDA=6.471
NC_035083.1	21847674	.	G	A	.	.	MAF_INRAE=38.608;MAF_USDA=41.765
NC_035083.1	21847689	.	C	A	.	.	MAF_USDA=2.459
NC_035083.1	21847699	.	G	T	.	.	MAF_USDA=2.353
NC_035083.1	21847717	.	C	T	.	.	MAF_INRAE=14.557;MAF_USDA=8.235
NC_035083.1	21847738	.	T	G	.	.	MAF_INRAE=37.342;MAF_USDA=23.529
NC_035083.1	21847757	.	C	G	.	.	MAF_USDA=1.639
NC_035083.1	21847812	.	G	A	.	.	MAF_INRAE=9.494;MAF_USDA=12.353
NC_035083.1	21847839	.	C	T	.	.	MAF_USDA=2.083
NC_035083.1	21847899	.	T	A	.	.	MAF_INRAE=37.975;MAF_USDA=43.529
NC_035083.1	21847931	.	G	T	.	.	MAF_INRAE=14.557;MAF_USDA=5.882
NC_035083.1	21847978	.	G	T	.	.	MAF_USDA=8.197
NC_035083.1	21848083	.	G	T	.	.	MAF_INRAE=44.937;MAF_USDA=5.882
NC_035083.1	21848189	.	C	T	.	.	MAF_USDA=7.377
NC_035083.1	21848232	.	C	T	.	.	MAF_USDA=4.098
NC_035083.1	21848304	.	G	A	.	.	MAF_USDA=3.279
NC_035083.1	21848319	.	T	G	.	.	MAF_INRAE=4.167;MAF_USDA=2.941
NC_035083.1	21848322	.	T	A	.	.	MAF_INRAE=45.57;MAF_USDA=6.471
NC_035083.1	21848324	.	C	A	.	.	MAF_USDA=8.197
NC_035083.1	21848328	.	C	T	.	.	MAF_USDA=3.279
NC_035083.1	21848340	.	C	T	.	.	MAF_INRAE=10.526;MAF_USDA=8.197
NC_035083.1	21848388	.	A	G	.	.	MAF_USDA=2.353
NC_035083.1	21848402	.	G	A	.	.	MAF_INRAE=44.937;MAF_USDA=6.471
NC_035083.1	21848418	.	T	C	.	.	MAF_INRAE=10.526;MAF_USDA=8.197
NC_035083.1	21848488	.	G	A	.	.	MAF_INRAE=10.526;MAF_USDA=7.377
NC_035083.1	21848503	.	A	G	.	.	MAF_USDA=1.639
NC_035083.1	21848504	.	C	A	.	.	MAF_USDA=1.639
NC_035083.1	21848508	.	T	C	.	.	MAF_INRAE=16.667;MAF_USDA=3.279
NC_035083.1	21848595	.	C	T	.	.	MAF_USDA=3.279
NC_035083.1	21848697	.	C	T	.	.	MAF_INRAE=10.833;MAF_USDA=1.639
NC_035083.1	21848705	.	C	G	.	.	MAF_USDA=3.279
NC_035083.1	21848711	.	A	C	.	.	MAF_INRAE=44.304;MAF_USDA=6.471
NC_035083.1	21848794	.	C	T	.	.	MAF_INRAE=1.667;MAF_USDA=6.25
NC_035083.1	21848869	.	G	A	.	.	MAF_USDA=1.639
NC_035083.1	21848878	.	C	G	.	.	MAF_USDA=2.353
NC_035083.1	21848916	.	T	G	.	.	MAF_INRAE=15.789;MAF_USDA=7.647
NC_035083.1	21848925	.	T	A	.	.	MAF_USDA=3.279
NC_035083.1	21849068	.	C	T	.	.	MAF_USDA=1.639
NC_035083.1	21849133	.	C	A	.	.	MAF_USDA=2.459
NC_035083.1	21849143	.	C	T	.	.	MAF_INRAE=43.671;MAF_USDA=7.059
NC_035083.1	21849166	.	A	T	.	.	MAF_INRAE=5.0;MAF_USDA=3.529
NC_035083.1	21849193	.	T	C	.	.	MAF_USDA=2.353
NC_035083.1	21849262	.	A	C	.	.	MAF_USDA=3.279
NC_035083.1	21849293	.	A	T	.	.	MAF_INRAE=47.468;MAF_USDA=14.706
NC_035083.1	21849297	.	A	C	.	.	MAF_USDA=4.118
NC_035083.1	21849356	.	T	A	.	.	MAF_USDA=2.459
NC_035083.1	21849476	.	G	T	.	.	MAF_INRAE=37.5;MAF_USDA=6.471
NC_035083.1	21849565	.	A	G	.	.	MAF_USDA=4.167
NC_035083.1	21849569	.	A	G	.	.	MAF_USDA=1.667
NC_035083.1	21849646	.	C	T	.	.	MAF_USDA=2.459
NC_035083.1	21849713	.	A	G	.	.	MAF_USDA=8.824
NC_035083.1	21849723	.	C	T	.	.	MAF_USDA=2.083
NC_035083.1	21849737	.	G	A	.	.	MAF_USDA=16.393
NC_035083.1	21849860	.	T	C	.	.	MAF_INRAE=10.526;MAF_USDA=8.197
NC_035083.1	21849924	.	C	T	.	.	MAF_USDA=7.377
NC_035083.1	21849942	.	A	T	.	.	MAF_USDA=7.377
NC_035083.1	21850007	.	C	T	.	.	MAF_USDA=4.098
NC_035083.1	21850031	.	T	A	.	.	MAF_INRAE=10.526;MAF_USDA=7.377
NC_035083.1	21850233	.	G	T	.	.	MAF_INRAE=37.975;MAF_USDA=23.529
NC_035083.1	21850260	.	G	A	.	.	MAF_USDA=2.459
NC_035083.1	21850296	.	A	C	.	.	MAF_INRAE=21.053;MAF_USDA=4.706
NC_035083.1	21850297	.	G	A	.	.	MAF_INRAE=44.937;MAF_USDA=6.471
NC_035083.1	21850305	.	C	G	.	.	MAF_INRAE=14.557;MAF_USDA=5.882
NC_035083.1	21850309	.	C	T	.	.	MAF_INRAE=37.342;MAF_USDA=46.471
NC_035083.1	21850372	.	T	G	.	.	MAF_USDA=1.639
NC_035083.1	21850392	.	C	T	.	.	MAF_USDA=2.459
NC_035083.1	21850431	.	G	A	.	.	MAF_USDA=3.529
NC_035083.1	21850776	.	C	A	.	.	MAF_USDA=2.459
NC_035083.1	21850784	.	T	A	.	.	MAF_INRAE=37.342;MAF_USDA=24.706
NC_035083.1	21850970	.	G	A	.	.	MAF_USDA=2.459
NC_035083.1	21850992	.	G	A	.	.	MAF_USDA=30.328
NC_035083.1	21851046	.	C	T	.	.	MAF_INRAE=10.526;MAF_USDA=7.377
NC_035083.1	21851050	.	A	G	.	.	MAF_INRAE=10.526;MAF_USDA=8.197
NC_035083.1	21851154	.	C	T	.	.	MAF_USDA=5.738
NC_035083.1	21851158	.	G	A	.	.	MAF_INRAE=23.333;MAF_USDA=31.176
NC_035083.1	21851205	.	G	C	.	.	MAF_USDA=3.279
NC_035083.1	21851259	.	A	G	.	.	MAF_USDA=5.738
NC_035083.1	21851300	.	T	C	.	.	MAF_INRAE=34.81;MAF_USDA=45.833
NC_035083.1	21851317	.	T	G	.	.	MAF_INRAE=44.937;MAF_USDA=6.471
NC_035083.1	21851357	.	C	A	.	.	MAF_INRAE=32.278;MAF_USDA=38.824
NC_035083.1	21851428	.	G	A	.	.	MAF_USDA=8.333
NC_035083.1	21851462	.	C	T	.	.	MAF_USDA=2.459
NC_035083.1	21851520	.	G	C	.	.	MAF_INRAE=10.526;MAF_USDA=7.377
NC_035083.1	21851707	.	T	C	.	.	MAF_USDA=2.459
NC_035083.1	21851805	.	C	T	.	.	MAF_INRAE=35.443;MAF_USDA=31.765
NC_035083.1	21851928	.	G	T	.	.	MAF_USDA=6.25
NC_035083.1	21852137	.	C	T	.	.	MAF_INRAE=35.0;MAF_USDA=42.353
NC_035083.1	21852196	.	T	A	.	.	MAF_USDA=1.639
NC_035083.1	21852197	.	G	A	.	.	MAF_USDA=3.279
NC_035083.1	21852199	.	C	T	.	.	MAF_USDA=7.377
NC_035083.1	21852262	.	C	T	.	.	MAF_INRAE=31.579;MAF_USDA=43.75
NC_035083.1	21852300	.	C	T	.	.	MAF_INRAE=20.253;MAF_USDA=6.667
NC_035083.1	21852330	.	C	G	.	.	MAF_INRAE=10.526;MAF_USDA=7.377
NC_035083.1	21852348	.	G	T	.	.	MAF_INRAE=1.667;MAF_USDA=6.25
NC_035083.1	21852463	.	T	C	.	.	MAF_INRAE=10.526;MAF_USDA=9.167
NC_035083.1	21852534	.	G	A	.	.	MAF_INRAE=24.684
NC_035083.1	21852584	.	C	A	.	.	MAF_USDA=3.529
NC_035083.1	21852648	.	C	T	.	.	MAF_USDA=3.529
NC_035083.1	21852708	.	C	T	.	.	MAF_USDA=2.976
NC_035083.1	21852771	.	T	C	.	.	MAF_INRAE=10.526;MAF_USDA=11.176
NC_035083.1	21852813	.	C	T	.	.	MAF_INRAE=21.667;MAF_USDA=24.706
NC_035083.1	21852842	.	A	G	.	.	MAF_INRAE=32.278;MAF_USDA=39.412
NC_035083.1	21853090	.	T	C	.	.	MAF_USDA=1.639
NC_035083.1	21853139	.	G	A	.	.	MAF_USDA=1.639
NC_035083.1	21853143	.	A	T	.	.	MAF_INRAE=32.278;MAF_USDA=39.412
NC_035083.1	21853225	.	A	C	.	.	MAF_USDA=1.639
NC_035083.1	21853265	.	G	A	.	.	MAF_USDA=2.459
NC_035083.1	21853294	.	G	T	.	.	MAF_USDA=2.459
NC_035083.1	21853307	.	A	T	.	.	MAF_INRAE=1.667;MAF_USDA=6.25
NC_035083.1	21853369	.	A	G	.	.	MAF_INRAE=10.526;MAF_USDA=9.016
NC_035083.1	21853374	.	G	T	.	.	MAF_USDA=1.639
NC_035083.1	21853384	.	T	C	.	.	MAF_USDA=1.639
NC_035083.1	21853386	.	T	C	.	.	MAF_USDA=2.459
NC_035083.1	21853503	.	C	T	.	.	MAF_INRAE=21.053;MAF_USDA=4.706
NC_035083.1	21853588	.	T	A	.	.	MAF_INRAE=43.671;MAF_USDA=6.471
NC_035083.1	21853596	.	A	T	.	.	MAF_INRAE=10.526;MAF_USDA=7.377
NC_035083.1	21853614	.	C	T	.	.	MAF_USDA=10.417
NC_035083.1	21853667	.	C	T	.	.	MAF_INRAE=10.526;MAF_USDA=7.377
NC_035083.1	21853715	.	T	C	.	.	MAF_USDA=3.279
NC_035083.1	21853726	.	C	T	.	.	MAF_USDA=1.639
NC_035083.1	21853787	.	C	G	.	.	MAF_INRAE=21.667;MAF_USDA=22.917
NC_035083.1	21853814	.	G	T	.	.	MAF_USDA=3.279
NC_035083.1	21853829	.	G	T	.	.	MAF_USDA=3.529
NC_035083.1	21853832	.	A	C	.	.	MAF_INRAE=1.667;MAF_USDA=6.25
NC_035083.1	21853898	.	T	C	.	.	MAF_INRAE=1.667;MAF_USDA=2.353
NC_035083.1	21853907	.	T	C	.	.	MAF_USDA=4.098
NC_035083.1	21853911	.	G	T	.	.	MAF_USDA=2.459
NC_035083.1	21853917	.	A	T	.	.	MAF_INRAE=33.544
NC_035083.1	21853922	.	A	T	.	.	MAF_USDA=2.083
NC_035083.1	21853938	.	G	A	.	.	MAF_USDA=8.333
NC_035083.1	21853973	.	G	C	.	.	MAF_INRAE=10.526;MAF_USDA=8.197
NC_035083.1	21853980	.	C	A	.	.	MAF_USDA=1.639
NC_035083.1	21853998	.	T	G	.	.	MAF_INRAE=10.526;MAF_USDA=9.016
NC_035083.1	21854118	.	G	T	.	.	MAF_INRAE=10.526;MAF_USDA=8.197
NC_035083.1	21854152	.	G	A	.	.	MAF_USDA=1.639
NC_035083.1	21854153	.	C	A	.	.	MAF_USDA=1.639
NC_035083.1	21854170	.	A	C	.	.	MAF_INRAE=37.5;MAF_USDA=43.75
NC_035083.1	21854236	.	C	T	.	.	MAF_INRAE=10.526;MAF_USDA=9.016
NC_035083.1	21854252	.	T	G	.	.	MAF_USDA=1.639
NC_035083.1	21854312	.	G	A	.	.	MAF_INRAE=21.053;MAF_USDA=14.583
NC_035083.1	21854340	.	A	G	.	.	MAF_USDA=3.279
NC_035083.1	21854430	.	G	A	.	.	MAF_USDA=3.333
NC_035083.1	21854478	.	T	G	.	.	MAF_INRAE=34.81;MAF_USDA=30.588
NC_035083.1	21854501	.	A	C	.	.	MAF_INRAE=10.759;MAF_USDA=11.176
NC_035083.1	21854527	.	T	G	.	.	MAF_INRAE=34.81;MAF_USDA=30.588
NC_035083.1	21854534	.	G	A	.	.	MAF_USDA=2.459
NC_035083.1	21854566	.	T	A	.	.	MAF_USDA=43.75
NC_035083.1	21854594	.	T	C	.	.	MAF_USDA=3.659
NC_035083.1	21854638	.	A	G	.	.	MAF_USDA=3.659
NC_035083.1	21854690	.	A	C	.	.	MAF_INRAE=15.823;MAF_USDA=17.073
NC_035083.1	21854700	.	C	T	.	.	MAF_USDA=5.172
NC_035083.1	21854719	.	T	C	.	.	MAF_INRAE=10.526;MAF_USDA=9.483
NC_035083.1	21854775	.	G	A	.	.	MAF_INRAE=34.177;MAF_USDA=34.756
NC_035083.1	21854886	.	C	T	.	.	MAF_USDA=3.659
NC_035083.1	21854888	.	G	C	.	.	MAF_INRAE=32.278;MAF_USDA=40.854
NC_035083.1	21854898	.	T	C	.	.	MAF_USDA=18.966
NC_035083.1	21854917	.	A	T	.	.	MAF_USDA=2.542
NC_035083.1	21854946	.	T	C	.	.	MAF_USDA=3.448
NC_035083.1	21854947	.	A	C	.	.	MAF_INRAE=31.646;MAF_USDA=42.073
NC_035083.1	21855004	.	G	A	.	.	MAF_INRAE=34.81;MAF_USDA=31.707
NC_035083.1	21855006	.	G	T	.	.	MAF_INRAE=35.833;MAF_USDA=34.756
NC_035083.1	21855041	.	C	T	.	.	MAF_INRAE=10.526;MAF_USDA=7.759
NC_035083.1	21855083	.	A	T	.	.	MAF_USDA=7.759
NC_035083.1	21855087	.	G	A	.	.	MAF_INRAE=44.937;MAF_USDA=6.707
NC_035083.1	21855113	.	C	A	.	.	MAF_INRAE=7.895;MAF_USDA=10.976
NC_035083.1	21855115	.	C	T	.	.	MAF_USDA=32.317
NC_035083.1	21855158	.	T	C	.	.	MAF_USDA=43.75
NC_035083.1	21855218	.	C	G	.	.	MAF_USDA=16.667
NC_035083.1	21855316	.	TATAATAAAAAAT	TATAATAAAAAAG	.	.	MAF_USDA=29.167
NC_035083.1	21855328	.	T	G	.	.	MAF_INRAE=14.167
NC_035083.1	21855462	.	T	G	.	.	MAF_USDA=4.167
NC_035083.1	21855511	.	C	G	.	.	MAF_INRAE=10.526;MAF_USDA=7.377
NC_035083.1	21855521	.	T	G	.	.	MAF_USDA=1.639
NC_035083.1	21855522	.	G	T	.	.	MAF_USDA=5.882
NC_035083.1	21855652	.	G	A	.	.	MAF_USDA=3.279
NC_035083.1	21855701	.	A	G	.	.	MAF_USDA=37.5
NC_035083.1	21855728	.	A	G	.	.	MAF_INRAE=1.667
NC_035083.1	21855860	.	G	A	.	.	MAF_INRAE=10.526
NC_035083.1	21855908	.	G	A	.	.	MAF_USDA=2.459
NC_035083.1	21855972	.	G	A	.	.	MAF_INRAE=15.823;MAF_USDA=15.882
NC_035083.1	21855979	.	C	T	.	.	MAF_USDA=2.459
NC_035083.1	21855982	.	A	G	.	.	MAF_USDA=2.083
NC_035083.1	21855994	.	G	C	.	.	MAF_INRAE=21.053;MAF_USDA=12.5
NC_035083.1	21856043	.	G	T	.	.	MAF_USDA=2.083
NC_035083.1	21856053	.	T	A	.	.	MAF_USDA=1.765
NC_035083.1	21856067	.	G	A	.	.	MAF_USDA=2.459
NC_035083.1	21856072	.	G	C	.	.	MAF_USDA=1.639
NC_035083.1	21856162	.	G	A	.	.	MAF_USDA=4.098
NC_035083.1	21856213	.	C	A	.	.	MAF_USDA=1.639
NC_035083.1	21856281	.	C	A	.	.	MAF_INRAE=15.823;MAF_USDA=20.0
NC_035083.1	21856397	.	C	A	.	.	MAF_USDA=6.25
NC_035083.1	21856518	.	A	C	.	.	MAF_INRAE=18.333;MAF_USDA=20.833
NC_035083.1	21856592	.	C	A	.	.	MAF_INRAE=34.167;MAF_USDA=43.75
NC_035083.1	21856600	.	G	C	.	.	MAF_INRAE=35.833
NC_035083.1	21856606	.	A	T	.	.	MAF_USDA=4.167
NC_035083.1	21856638	.	G	A	.	.	MAF_USDA=1.639
NC_035083.1	21856641	.	G	A	.	.	MAF_USDA=4.167
NC_035083.1	21856754	.	T	C	.	.	MAF_INRAE=10.526;MAF_USDA=7.377
NC_035083.1	21856855	.	T	G	.	.	MAF_USDA=2.941
NC_035083.1	21856883	.	T	C	.	.	MAF_INRAE=10.526;MAF_USDA=9.836
NC_035083.1	21856895	.	T	A	.	.	MAF_INRAE=35.443;MAF_USDA=28.824
NC_035083.1	21856921	.	A	G	.	.	MAF_USDA=2.459
NC_035083.1	21856969	.	T	A	.	.	MAF_INRAE=34.81;MAF_USDA=30.0
NC_035083.1	21856998	.	C	T	.	.	MAF_USDA=4.098
NC_035083.1	21857001	.	A	T	.	.	MAF_USDA=1.639
NC_035083.1	21857057	.	A	G	.	.	MAF_INRAE=35.443;MAF_USDA=30.588
NC_035083.1	21857115	.	A	T	.	.	MAF_USDA=4.098
NC_035083.1	21857136	.	T	A	.	.	MAF_USDA=4.098
NC_035083.1	21857142	.	G	A	.	.	MAF_USDA=4.098
NC_035083.1	21857145	.	T	C	.	.	MAF_USDA=4.098
NC_035083.1	21857190	.	G	T	.	.	MAF_USDA=4.098
NC_035083.1	21857211	.	C	T	.	.	MAF_USDA=4.098
NC_035083.1	21857215	.	T	A	.	.	MAF_USDA=3.279
NC_035083.1	21857246	.	A	G	.	.	MAF_INRAE=23.418
NC_035083.1	21857253	.	T	G	.	.	MAF_USDA=5.738
NC_035083.1	21857308	.	T	C	.	.	MAF_INRAE=35.443;MAF_USDA=31.176
NC_035083.1	21857327	.	C	T	.	.	MAF_USDA=4.706
NC_035083.1	21857448	.	G	T	.	.	MAF_INRAE=34.81;MAF_USDA=30.0
NC_035083.1	21857472	.	T	A	.	.	MAF_USDA=3.279
NC_035083.1	21857476	.	C	A	.	.	MAF_USDA=3.333
NC_035083.1	21857490	.	G	T	.	.	MAF_INRAE=20.253;MAF_USDA=7.5
NC_035083.1	21857493	.	A	T	.	.	MAF_INRAE=35.833;MAF_USDA=32.738
NC_035083.1	21857501	.	T	C	.	.	MAF_USDA=6.25
NC_035083.1	21857605	.	C	T	.	.	MAF_USDA=1.639
NC_035083.1	21857646	.	T	C	.	.	MAF_INRAE=20.253;MAF_USDA=23.529
NC_035083.1	21857684	.	G	A	.	.	MAF_USDA=2.459
NC_035083.1	21857694	.	G	A	.	.	MAF_INRAE=15.823;MAF_USDA=19.412
NC_035083.1	21857742	.	G	A	.	.	MAF_USDA=4.706
NC_035083.1	21857776	.	C	A	.	.	MAF_USDA=3.279
NC_035083.1	21857783	.	G	C	.	.	MAF_INRAE=34.81;MAF_USDA=30.0
NC_035083.1	21857796	.	A	G	.	.	MAF_INRAE=34.81;MAF_USDA=32.941
NC_035083.1	21857803	.	T	G	.	.	MAF_USDA=2.459
NC_035083.1	21857811	.	C	T	.	.	MAF_INRAE=21.667;MAF_USDA=16.667
NC_035083.1	21857856	.	A	G	.	.	MAF_INRAE=36.076;MAF_USDA=30.0
NC_035083.1	21857890	.	G	A	.	.	MAF_INRAE=5.0;MAF_USDA=2.941
NC_035083.1	21857921	.	G	A	.	.	MAF_INRAE=15.823;MAF_USDA=19.412
NC_035083.1	21857930	.	T	A	.	.	MAF_USDA=1.765
NC_035083.1	21857954	.	T	G	.	.	MAF_INRAE=34.81;MAF_USDA=29.412
NC_035083.1	21858089	.	A	G	.	.	MAF_INRAE=10.526;MAF_USDA=8.197
NC_035083.1	21858098	.	C	G	.	.	MAF_USDA=4.098
NC_035083.1	21858200	.	T	A	.	.	MAF_USDA=3.279
NC_035083.1	21858271	.	G	T	.	.	MAF_INRAE=6.962;MAF_USDA=3.279
NC_035083.1	21858276	.	A	T	.	.	MAF_INRAE=34.81;MAF_USDA=30.0
NC_035083.1	21858277	.	A	G	.	.	MAF_INRAE=35.833;MAF_USDA=30.0
NC_035083.1	21858340	.	G	A	.	.	MAF_USDA=3.279
NC_035083.1	21858392	.	C	A	.	.	MAF_USDA=1.765
NC_035083.1	21858478	.	A	T	.	.	MAF_USDA=1.639
NC_035083.1	21858483	.	G	A	.	.	MAF_USDA=2.353
NC_035083.1	21858484	.	G	A	.	.	MAF_INRAE=36.076;MAF_USDA=32.353
NC_035083.1	21858617	.	C	T	.	.	MAF_USDA=5.738
NC_035083.1	21858634	.	A	C	.	.	MAF_INRAE=31.646;MAF_USDA=37.647
NC_035083.1	21858758	.	A	T	.	.	MAF_USDA=6.25
NC_035083.1	21858837	.	A	C	.	.	MAF_USDA=4.118
NC_035083.1	21858840	.	T	G	.	.	MAF_INRAE=15.823;MAF_USDA=19.412
NC_035083.1	21858842	.	A	G	.	.	MAF_INRAE=22.5;MAF_USDA=38.235
NC_035083.1	21858903	.	A	C	.	.	MAF_USDA=8.197
NC_035083.1	21858931	.	G	A	.	.	MAF_INRAE=4.167;MAF_USDA=1.639
NC_035083.1	21859007	.	A	G	.	.	MAF_INRAE=20.253;MAF_USDA=23.529
NC_035083.1	21859122	.	C	T	.	.	MAF_USDA=18.033
NC_035083.1	21859149	.	G	A	.	.	MAF_INRAE=20.253;MAF_USDA=23.529
NC_035083.1	21859159	.	G	A	.	.	MAF_INRAE=22.5;MAF_USDA=5.294
NC_035083.1	21859171	.	T	A	.	.	MAF_INRAE=40.506;MAF_USDA=30.588
NC_035083.1	21859172	.	A	T	.	.	MAF_INRAE=15.823;MAF_USDA=18.824
NC_035083.1	21859173	.	A	T	.	.	MAF_INRAE=14.167;MAF_USDA=12.941
NC_035083.1	21859174	.	A	T	.	.	MAF_USDA=12.5
NC_035083.1	21859183	.	A	T	.	.	MAF_USDA=6.25
NC_035083.1	21859250	.	C	A	.	.	MAF_USDA=14.583
NC_035083.1	21859321	.	T	G	.	.	MAF_USDA=1.639
NC_035083.1	21859345	.	C	T	.	.	MAF_USDA=5.738
NC_035083.1	21859346	.	A	C	.	.	MAF_INRAE=10.127;MAF_USDA=4.918
NC_035083.1	21859363	.	G	T	.	.	MAF_USDA=1.639
NC_035083.1	21859405	.	G	A	.	.	MAF_USDA=22.951
NC_035083.1	21859478	.	A	T	.	.	MAF_INRAE=10.526;MAF_USDA=7.377
NC_035083.1	21859480	.	A	C	.	.	MAF_USDA=7.377
NC_035083.1	21859571	.	G	A	.	.	MAF_USDA=1.639
NC_035083.1	21859593	.	C	A	.	.	MAF_USDA=8.333
NC_035083.1	21859603	.	C	T	.	.	MAF_INRAE=15.19;MAF_USDA=12.5
NC_035083.1	21859619	.	A	C	.	.	MAF_INRAE=12.5
NC_035083.1	21859620	.	A	C	.	.	MAF_INRAE=13.333
NC_035083.1	21859796	.	T	C	.	.	MAF_INRAE=26.582;MAF_USDA=38.235
NC_035083.1	21859798	.	T	G	.	.	MAF_USDA=6.471
NC_035083.1	21859832	.	T	C	.	.	MAF_USDA=2.459
NC_035083.1	21859864	.	T	C	.	.	MAF_USDA=4.098
NC_035083.1	21859875	.	A	T	.	.	MAF_USDA=2.459
NC_035083.1	21859899	.	T	C	.	.	MAF_INRAE=10.759;MAF_USDA=15.882
NC_035083.1	21859925	.	T	C	.	.	MAF_INRAE=15.823;MAF_USDA=25.0
NC_035083.1	21859928	.	T	A	.	.	MAF_INRAE=14.167;MAF_USDA=25.0
NC_035083.1	21859930	.	C	T	.	.	MAF_INRAE=27.5
NC_035083.1	21859931	.	G	T	.	.	MAF_INRAE=14.167;MAF_USDA=25.0
NC_035083.1	21859980	.	T	A	.	.	MAF_INRAE=10.526;MAF_USDA=7.377
NC_035083.1	21860095	.	C	G	.	.	MAF_USDA=2.459
NC_035083.1	21860151	.	T	G	.	.	MAF_INRAE=10.759;MAF_USDA=13.529
NC_035083.1	21860177	.	A	G	.	.	MAF_INRAE=10.759;MAF_USDA=12.941
NC_035083.1	21860220	.	C	T	.	.	MAF_USDA=4.918
NC_035083.1	21860240	.	G	A	.	.	MAF_INRAE=46.203
NC_035083.1	21860436	.	A	G	.	.	MAF_INRAE=22.5;MAF_USDA=4.706
NC_035083.1	21860466	.	A	G	.	.	MAF_USDA=5.738
NC_035083.1	21860541	.	A	G	.	.	MAF_INRAE=11.392;MAF_USDA=19.412
NC_035083.1	21860552	.	G	T	.	.	MAF_INRAE=45.57;MAF_USDA=18.235
NC_035083.1	21860623	.	T	C	.	.	MAF_INRAE=21.667;MAF_USDA=13.934
NC_035083.1	21860625	.	A	T	.	.	MAF_USDA=5.738
NC_035083.1	21860633	.	T	A	.	.	MAF_USDA=2.459
NC_035083.1	21860639	.	A	T	.	.	MAF_INRAE=11.667
NC_035083.1	21860647	.	A	C	.	.	MAF_USDA=4.098
NC_035083.1	21860664	.	C	T	.	.	MAF_INRAE=15.823;MAF_USDA=18.235
NC_035083.1	21860674	.	A	G	.	.	MAF_USDA=5.882
NC_035083.1	21860716	.	C	A	.	.	MAF_INRAE=10.526
NC_035083.1	21860732	.	C	A	.	.	MAF_INRAE=5.0
NC_035083.1	21860867	.	C	A	.	.	MAF_INRAE=25.316;MAF_USDA=31.176
NC_035083.1	21860913	.	G	T	.	.	MAF_INRAE=21.053;MAF_USDA=4.706
NC_035083.1	21860994	.	A	C	.	.	MAF_USDA=1.667
NC_035083.1	21860996	.	T	A	.	.	MAF_USDA=2.459
NC_035083.1	21860997	.	T	G	.	.	MAF_INRAE=34.177;MAF_USDA=28.571
NC_035083.1	21861009	.	C	G	.	.	MAF_USDA=4.762
NC_035083.1	21861026	.	C	T	.	.	MAF_USDA=1.667
NC_035083.1	21861041	.	C	A	.	.	MAF_USDA=5.085
NC_035083.1	21861069	.	T	A	.	.	MAF_INRAE=15.789;MAF_USDA=27.083
NC_035083.1	21861093	.	C	T	.	.	MAF_INRAE=8.333;MAF_USDA=2.459
NC_035083.1	21861122	.	G	A	.	.	MAF_USDA=4.118
NC_035083.1	21861138	.	C	T	.	.	MAF_USDA=2.083
NC_035083.1	21861179	.	G	A	.	.	MAF_INRAE=19.167;MAF_USDA=14.118
NC_035083.1	21861243	.	G	A	.	.	MAF_INRAE=36.842;MAF_USDA=26.19
NC_035083.1	21861260	.	G	A	.	.	MAF_INRAE=36.842;MAF_USDA=36.905
NC_035083.1	21861341	.	A	C	.	.	MAF_USDA=3.279
NC_035083.1	21861347	.	A	G	.	.	MAF_USDA=2.459
NC_035083.1	21861454	.	C	T	.	.	MAF_USDA=3.333
NC_035083.1	21861518	.	T	G	.	.	MAF_INRAE=18.987;MAF_USDA=12.941
NC_035083.1	21861571	.	G	A	.	.	MAF_INRAE=27.215;MAF_USDA=27.059
NC_035083.1	21861651	.	A	G	.	.	MAF_INRAE=50.0;MAF_USDA=10.0
NC_035083.1	21861681	.	G	A	.	.	MAF_INRAE=27.215;MAF_USDA=35.294
NC_035083.1	21861729	.	G	A	.	.	MAF_USDA=4.098
NC_035083.1	21861792	.	G	A	.	.	MAF_INRAE=24.684;MAF_USDA=1.176
NC_035083.1	21861820	.	C	A	.	.	MAF_INRAE=19.62;MAF_USDA=13.529
NC_035083.1	21861851	.	G	T	.	.	MAF_USDA=2.353
NC_035083.1	21861853	.	G	A	.	.	MAF_INRAE=27.215;MAF_USDA=35.294
NC_035083.1	21861873	.	A	T	.	.	MAF_INRAE=20.253;MAF_USDA=7.377
NC_035083.1	21861902	.	T	C	.	.	MAF_INRAE=50.0;MAF_USDA=17.647
NC_035083.1	21861914	.	C	T	.	.	MAF_INRAE=5.0;MAF_USDA=2.941
NC_035083.1	21861941	.	T	A	.	.	MAF_INRAE=29.747;MAF_USDA=23.529
NC_035083.1	21861988	.	T	A	.	.	MAF_INRAE=26.582;MAF_USDA=28.235
NC_035083.1	21861995	.	C	A	.	.	MAF_INRAE=49.367;MAF_USDA=10.0
NC_035083.1	21862009	.	C	G	.	.	MAF_INRAE=20.253;MAF_USDA=12.941
NC_035083.1	21862018	.	C	T	.	.	MAF_USDA=6.25
NC_035083.1	21862037	.	G	T	.	.	MAF_USDA=2.459
NC_035083.1	21862052	.	T	C	.	.	MAF_INRAE=29.747;MAF_USDA=24.405
NC_035083.1	21862054	.	C	T	.	.	MAF_INRAE=7.5;MAF_USDA=4.762
NC_035083.1	21862055	.	G	A	.	.	MAF_USDA=8.197
NC_035083.1	21862072	.	G	T	.	.	MAF_USDA=6.471
NC_035083.1	21862074	.	A	G	.	.	MAF_INRAE=7.5;MAF_USDA=3.529
NC_035083.1	21862075	.	T	C	.	.	MAF_INRAE=27.215;MAF_USDA=35.294
NC_035083.1	21862089	.	A	C	.	.	MAF_USDA=3.279
NC_035083.1	21862132	.	G	C	.	.	MAF_USDA=3.529
NC_035083.1	21862147	.	C	T	.	.	MAF_INRAE=26.582;MAF_USDA=28.824
NC_035083.1	21862150	.	C	A	.	.	MAF_INRAE=23.333;MAF_USDA=28.824
NC_035083.1	21862158	.	G	T	.	.	MAF_USDA=4.098
NC_035083.1	21862193	.	C	G	.	.	MAF_USDA=2.083
NC_035083.1	21862204	.	C	T	.	.	MAF_USDA=3.279
NC_035083.1	21862205	.	G	T	.	.	MAF_USDA=20.492
NC_035083.1	21862217	.	G	A	.	.	MAF_INRAE=10.526;MAF_USDA=7.377
NC_035083.1	21862269	.	A	G	.	.	MAF_INRAE=18.987;MAF_USDA=14.118
NC_035083.1	21862274	.	C	T	.	.	MAF_USDA=1.639
NC_035083.1	21862540	.	C	A	.	.	MAF_INRAE=21.053;MAF_USDA=4.706
NC_035083.1	21862600	.	G	A	.	.	MAF_INRAE=10.526;MAF_USDA=7.377
NC_035083.1	21862630	.	C	G	.	.	MAF_INRAE=21.053;MAF_USDA=4.706
NC_035083.1	21862819	.	C	A	.	.	MAF_USDA=2.083
NC_035083.1	21862930	.	C	A	.	.	MAF_INRAE=29.747;MAF_USDA=36.471
NC_035083.1	21863016	.	G	T	.	.	MAF_USDA=1.639
NC_035083.1	21863046	.	A	G	.	.	MAF_USDA=5.738
NC_035083.1	21863113	.	G	A	.	.	MAF_INRAE=41.772;MAF_USDA=41.765
NC_035083.1	21863147	.	T	C	.	.	MAF_INRAE=10.759;MAF_USDA=28.235
NC_035083.1	21863198	.	C	G	.	.	MAF_INRAE=21.667;MAF_USDA=38.235
NC_035083.1	21863214	.	A	C	.	.	MAF_INRAE=10.526;MAF_USDA=7.377
NC_035083.1	21863228	.	G	T	.	.	MAF_USDA=6.25
NC_035083.1	21863233	.	C	T	.	.	MAF_INRAE=10.526;MAF_USDA=7.377
NC_035083.1	21863294	.	G	T	.	.	MAF_INRAE=21.053;MAF_USDA=4.706
NC_035083.1	21863330	.	G	T	.	.	MAF_INRAE=11.667
NC_035083.1	21863369	.	G	A	.	.	MAF_USDA=1.639
NC_035083.1	21863405	.	A	C	.	.	MAF_INRAE=12.5;MAF_USDA=41.176
NC_035083.1	21863429	.	T	G	.	.	MAF_INRAE=10.759;MAF_USDA=19.412
NC_035083.1	21863447	.	A	C	.	.	MAF_INRAE=45.833
NC_035083.1	21863448	.	A	T	.	.	MAF_USDA=2.976
NC_035083.1	21863449	.	A	T	.	.	MAF_USDA=4.167
NC_035083.1	21863450	.	A	T	.	.	MAF_USDA=7.143
NC_035083.1	21863451	.	A	C	.	.	MAF_USDA=14.167
NC_035083.1	21863454	.	A	C	.	.	MAF_USDA=19.643
NC_035083.1	21863455	.	T	A	.	.	MAF_INRAE=48.333;MAF_USDA=37.5
NC_035083.1	21863459	.	T	C	.	.	MAF_INRAE=12.5;MAF_USDA=46.721
NC_035083.1	21863464	.	T	G	.	.	MAF_INRAE=45.833;MAF_USDA=15.574
NC_035083.1	21863573	.	G	A	.	.	MAF_INRAE=47.468;MAF_USDA=12.353
NC_035083.1	21863579	.	A	G	.	.	MAF_INRAE=32.911;MAF_USDA=15.882
NC_035083.1	21863594	.	T	C	.	.	MAF_INRAE=10.526;MAF_USDA=18.852
NC_035083.1	21863595	.	C	T	.	.	MAF_USDA=7.377
NC_035083.1	21863596	.	G	A	.	.	MAF_INRAE=6.962;MAF_USDA=8.197
NC_035083.1	21863620	.	C	A	.	.	MAF_INRAE=47.468;MAF_USDA=12.353
NC_035083.1	21863667	.	G	A	.	.	MAF_INRAE=47.468;MAF_USDA=12.353
NC_035083.1	21863742	.	A	G	.	.	MAF_INRAE=20.253;MAF_USDA=30.0
NC_035083.1	21863746	.	A	G	.	.	MAF_INRAE=12.5;MAF_USDA=44.118
NC_035083.1	21863778	.	C	A	.	.	MAF_USDA=13.115
NC_035083.1	21863844	.	C	A	.	.	MAF_USDA=4.167
NC_035083.1	21863849	.	T	G	.	.	MAF_INRAE=10.759;MAF_USDA=32.353
NC_035083.1	21863863	.	C	T	.	.	MAF_INRAE=43.671;MAF_USDA=19.412
NC_035083.1	21864028	.	G	A	.	.	MAF_USDA=3.279
NC_035083.1	21864051	.	C	T	.	.	MAF_INRAE=10.759;MAF_USDA=15.294
NC_035083.1	21864075	.	C	T	.	.	MAF_USDA=4.098
NC_035083.1	21864090	.	C	G	.	.	MAF_INRAE=10.759;MAF_USDA=42.353
NC_035083.1	21864111	.	A	G	.	.	MAF_USDA=6.25
NC_035083.1	21864122	.	T	C	.	.	MAF_INRAE=32.278;MAF_USDA=17.059
NC_035083.1	21864145	.	C	T	.	.	MAF_INRAE=10.759;MAF_USDA=43.529
NC_035083.1	21864155	.	T	C	.	.	MAF_USDA=6.25
NC_035083.1	21864200	.	G	A	.	.	MAF_INRAE=10.759;MAF_USDA=15.882
NC_035083.1	21864224	.	A	C	.	.	MAF_INRAE=32.278;MAF_USDA=16.471
NC_035083.1	21864245	.	C	T	.	.	MAF_INRAE=16.667;MAF_USDA=3.279
NC_035083.1	21864248	.	G	C	.	.	MAF_INRAE=43.038;MAF_USDA=19.412
NC_035083.1	21864330	.	C	T	.	.	MAF_USDA=3.279
NC_035083.1	21864372	.	T	C	.	.	MAF_INRAE=10.759;MAF_USDA=42.941
NC_035083.1	21864397	.	C	A	.	.	MAF_USDA=17.647
NC_035083.1	21864403	.	G	C	.	.	MAF_INRAE=12.5;MAF_USDA=6.471
NC_035083.1	21864460	.	C	T	.	.	MAF_USDA=13.115
NC_035083.1	21864461	.	G	A	.	.	MAF_INRAE=6.962;MAF_USDA=5.882
NC_035083.1	21864466	.	C	T	.	.	MAF_USDA=20.588
NC_035083.1	21864468	.	C	T	.	.	MAF_INRAE=5.0;MAF_USDA=18.235
NC_035083.1	21864472	.	C	T	.	.	MAF_USDA=4.098
NC_035083.1	21864526	.	C	T	.	.	MAF_INRAE=20.253;MAF_USDA=7.377
NC_035083.1	21864534	.	T	C	.	.	MAF_INRAE=10.759;MAF_USDA=43.529
NC_035083.1	21864654	.	C	A	.	.	MAF_INRAE=21.053;MAF_USDA=4.706
NC_035083.1	21864673	.	C	T	.	.	MAF_USDA=2.941
NC_035083.1	21864681	.	G	A	.	.	MAF_USDA=4.098
NC_035083.1	21864718	.	T	C	.	.	MAF_INRAE=10.759;MAF_USDA=44.706
NC_035083.1	21864753	.	A	T	.	.	MAF_INRAE=5.833;MAF_USDA=3.279
NC_035083.1	21864764	.	C	A	.	.	MAF_INRAE=43.671
NC_035083.1	21864824	.	G	A	.	.	MAF_INRAE=21.053;MAF_USDA=14.583
NC_035083.1	21864906	.	C	T	.	.	MAF_INRAE=10.759;MAF_USDA=39.344
NC_035083.1	21864919	.	G	C	.	.	MAF_INRAE=10.759;MAF_USDA=39.344
NC_035083.1	21864939	.	G	C	.	.	MAF_USDA=16.393
NC_035083.1	21865166	.	C	T	.	.	MAF_INRAE=10.759;MAF_USDA=43.529
NC_035083.1	21865285	.	C	T	.	.	MAF_USDA=9.836
NC_035083.1	21865314	.	T	C	.	.	MAF_INRAE=10.759;MAF_USDA=42.941
NC_035083.1	21865347	.	G	A	.	.	MAF_INRAE=10.759;MAF_USDA=42.941
NC_035083.1	21865365	.	C	T	.	.	MAF_INRAE=10.759;MAF_USDA=43.529
NC_035083.1	21865410	.	T	A	.	.	MAF_INRAE=43.671;MAF_USDA=31.25
NC_035083.1	21865411	.	A	T	.	.	MAF_USDA=6.25
NC_035083.1	21865449	.	G	T	.	.	MAF_INRAE=10.759;MAF_USDA=41.176
NC_035083.1	21865497	.	T	A	.	.	MAF_USDA=21.176
NC_035083.1	21865545	.	T	G	.	.	MAF_USDA=4.098
NC_035083.1	21865635	.	A	T	.	.	MAF_INRAE=32.278;MAF_USDA=16.471
NC_035083.1	21865716	.	C	A	.	.	MAF_INRAE=32.278;MAF_USDA=16.471
NC_035083.1	21865728	.	G	A	.	.	MAF_INRAE=8.228;MAF_USDA=43.529
NC_035083.1	21865762	.	G	A	.	.	MAF_INRAE=8.228;MAF_USDA=15.882
NC_035083.1	21865798	.	T	G	.	.	MAF_INRAE=32.278;MAF_USDA=16.471
NC_035083.1	21865895	.	A	G	.	.	MAF_INRAE=4.43;MAF_USDA=37.647
NC_035083.1	21865988	.	C	T	.	.	MAF_INRAE=6.962;MAF_USDA=40.588
NC_035083.1	21866014	.	G	T	.	.	MAF_INRAE=6.962;MAF_USDA=40.588
NC_035083.1	21866085	.	G	A	.	.	MAF_USDA=2.941
NC_035083.1	21866140	.	C	T	.	.	MAF_INRAE=45.57;MAF_USDA=17.059
NC_035083.1	21866167	.	C	T	.	.	MAF_USDA=4.918
NC_035083.1	21866174	.	C	T	.	.	MAF_USDA=6.25
NC_035083.1	21866180	.	A	G	.	.	MAF_USDA=9.836
NC_035083.1	21866199	.	C	T	.	.	MAF_USDA=11.475
NC_035083.1	21866207	.	G	A	.	.	MAF_USDA=1.639
NC_035083.1	21866231	.	C	G	.	.	MAF_INRAE=10.127;MAF_USDA=42.353
NC_035083.1	21866232	.	A	C	.	.	MAF_USDA=2.459
NC_035083.1	21866345	.	A	T	.	.	MAF_USDA=1.639
NC_035083.1	21866352	.	G	A	.	.	MAF_USDA=2.459
NC_035083.1	21866359	.	C	G	.	.	MAF_INRAE=16.667
NC_035083.1	21866363	.	A	T	.	.	MAF_INRAE=12.5;MAF_USDA=27.083
NC_035083.1	21866419	.	C	T	.	.	MAF_USDA=2.353
NC_035083.1	21866427	.	C	T	.	.	MAF_USDA=1.639
NC_035083.1	21866429	.	G	A	.	.	MAF_INRAE=49.367;MAF_USDA=22.941
NC_035083.1	21866486	.	A	T	.	.	MAF_INRAE=6.962;MAF_USDA=7.647
NC_035083.1	21866557	.	A	T	.	.	MAF_USDA=4.098
NC_035083.1	21866570	.	G	T	.	.	MAF_USDA=2.353
NC_035083.1	21866579	.	C	A	.	.	MAF_USDA=7.647
NC_035083.1	21866629	.	C	T	.	.	MAF_USDA=5.0
NC_035083.1	21866655	.	G	A	.	.	MAF_USDA=4.918
NC_035083.1	21866661	.	C	T	.	.	MAF_INRAE=6.962;MAF_USDA=5.882
NC_035083.1	21866749	.	G	A	.	.	MAF_INRAE=21.667;MAF_USDA=5.294
NC_035083.1	21866775	.	A	G	.	.	MAF_INRAE=12.5;MAF_USDA=4.118
NC_035083.1	21866792	.	G	A	.	.	MAF_INRAE=6.962;MAF_USDA=3.279
NC_035083.1	21866900	.	G	C	.	.	MAF_INRAE=6.962;MAF_USDA=7.377
NC_035083.1	21866961	.	G	A	.	.	MAF_INRAE=26.316;MAF_USDA=31.765
NC_035083.1	21867118	.	C	A	.	.	MAF_INRAE=9.167;MAF_USDA=23.529
NC_035083.1	21867171	.	G	C	.	.	MAF_INRAE=32.278;MAF_USDA=17.059
NC_035083.1	21867233	.	C	T	.	.	MAF_INRAE=44.937
NC_035083.1	21867255	.	T	C	.	.	MAF_USDA=3.529
NC_035083.1	21867345	.	A	G	.	.	MAF_INRAE=6.962;MAF_USDA=6.471
NC_035083.1	21867370	.	A	G	.	.	MAF_INRAE=32.278;MAF_USDA=17.059
NC_035083.1	21867512	.	G	C	.	.	MAF_USDA=1.765
NC_035083.1	21867541	.	T	G	.	.	MAF_USDA=5.294
NC_035083.1	21867557	.	T	C	.	.	MAF_INRAE=26.316;MAF_USDA=31.765
NC_035083.1	21867563	.	G	A	.	.	MAF_INRAE=26.316;MAF_USDA=32.353
NC_035083.1	21867581	.	T	G	.	.	MAF_INRAE=32.911;MAF_USDA=17.647
NC_035083.1	21867636	.	G	A	.	.	MAF_INRAE=26.316;MAF_USDA=33.529
NC_035083.1	21867658	.	A	T	.	.	MAF_USDA=17.059
NC_035083.1	21867716	.	T	G	.	.	MAF_INRAE=9.167;MAF_USDA=23.529
NC_035083.1	21867837	.	G	A	.	.	MAF_USDA=1.639
NC_035083.1	21867881	.	C	A	.	.	MAF_USDA=3.279
NC_035083.1	21867886	.	G	A	.	.	MAF_USDA=1.765
NC_035083.1	21867928	.	C	T	.	.	MAF_INRAE=26.316;MAF_USDA=31.176
NC_035083.1	21867984	.	G	A	.	.	MAF_INRAE=11.667
NC_035083.1	21868009	.	G	C	.	.	MAF_INRAE=10.526;MAF_USDA=4.706
NC_035083.1	21868084	.	T	G	.	.	MAF_INRAE=9.167;MAF_USDA=23.529
NC_035083.1	21868149	.	A	G	.	.	MAF_INRAE=48.101;MAF_USDA=21.765
NC_035083.1	21868255	.	C	A	.	.	MAF_INRAE=32.911;MAF_USDA=17.059
NC_035083.1	21868414	.	T	G	.	.	MAF_INRAE=10.526;MAF_USDA=4.118
NC_035083.1	21868423	.	C	T	.	.	MAF_INRAE=11.667
NC_035083.1	21868424	.	G	A	.	.	MAF_INRAE=9.167;MAF_USDA=22.941
NC_035083.1	21868425	.	A	G	.	.	MAF_USDA=2.941
NC_035083.1	21868587	.	C	A	.	.	MAF_INRAE=5.0;MAF_USDA=6.25
NC_035083.1	21868588	.	T	G	.	.	MAF_INRAE=5.0;MAF_USDA=6.25
NC_035083.1	21868626	.	T	C	.	.	MAF_USDA=1.639
NC_035083.1	21868732	.	A	G	.	.	MAF_USDA=10.417
NC_035083.1	21868753	.	G	A	.	.	MAF_INRAE=32.911;MAF_USDA=16.471
NC_035083.1	21868758	.	C	G	.	.	MAF_USDA=8.333
NC_035083.1	21868760	.	C	G	.	.	MAF_INRAE=32.911
NC_035083.1	21868776	.	G	T	.	.	MAF_USDA=8.333
NC_035083.1	21868843	.	A	G	.	.	MAF_INRAE=26.316;MAF_USDA=32.353
NC_035083.1	21868955	.	G	T	.	.	MAF_USDA=3.333
NC_035083.1	21868988	.	T	C	.	.	MAF_INRAE=10.526;MAF_USDA=14.583
NC_035083.1	21868989	.	A	T	.	.	MAF_INRAE=50.0;MAF_USDA=21.765
NC_035083.1	21869034	.	A	C	.	.	MAF_USDA=1.765
NC_035083.1	21869074	.	T	C	.	.	MAF_USDA=1.639
NC_035083.1	21869075	.	G	T	.	.	MAF_INRAE=7.5;MAF_USDA=4.118
NC_035083.1	21869103	.	G	A	.	.	MAF_INRAE=32.278;MAF_USDA=17.059
NC_035083.1	21869107	.	T	G	.	.	MAF_INRAE=49.167;MAF_USDA=21.765
NC_035083.1	21869121	.	G	A	.	.	MAF_USDA=1.639
NC_035083.1	21869153	.	C	T	.	.	MAF_INRAE=48.734;MAF_USDA=21.765
NC_035083.1	21869177	.	A	T	.	.	MAF_INRAE=48.734;MAF_USDA=22.353
NC_035083.1	21869197	.	A	C	.	.	MAF_INRAE=48.734;MAF_USDA=21.765
NC_035083.1	21869206	.	T	A	.	.	MAF_USDA=1.639
NC_035083.1	21869245	.	C	T	.	.	MAF_INRAE=49.367;MAF_USDA=22.353
NC_035083.1	21869264	.	G	T	.	.	MAF_USDA=4.098
NC_035083.1	21869377	.	A	T	.	.	MAF_INRAE=48.734;MAF_USDA=21.765
NC_035083.1	21869520	.	T	C	.	.	MAF_INRAE=49.367;MAF_USDA=21.765
NC_035083.1	21869532	.	A	G	.	.	MAF_USDA=1.639
NC_035083.1	21869551	.	T	C	.	.	MAF_INRAE=32.278;MAF_USDA=17.059
NC_035083.1	21869569	.	G	A	.	.	MAF_USDA=6.471
NC_035083.1	21869576	.	G	A	.	.	MAF_INRAE=15.789;MAF_USDA=27.083
NC_035083.1	21869578	.	T	A	.	.	MAF_INRAE=39.167;MAF_USDA=17.647
NC_035083.1	21869695	.	G	A	.	.	MAF_USDA=6.471
NC_035083.1	21869721	.	G	C	.	.	MAF_USDA=9.016
NC_035083.1	21869752	.	G	A	.	.	MAF_INRAE=10.526
NC_035083.1	21869834	.	T	A	.	.	MAF_USDA=4.918
NC_035083.1	21869892	.	C	A	.	.	MAF_USDA=1.765
NC_035083.1	21869895	.	G	A	.	.	MAF_INRAE=1.667;MAF_USDA=16.471
NC_035083.1	21869900	.	A	C	.	.	MAF_INRAE=26.316;MAF_USDA=32.353
NC_035083.1	21869918	.	A	T	.	.	MAF_USDA=1.765
NC_035083.1	21869985	.	A	C	.	.	MAF_INRAE=32.911;MAF_USDA=16.471
NC_035083.1	21869990	.	G	A	.	.	MAF_INRAE=49.367;MAF_USDA=21.765
NC_035083.1	21870007	.	T	A	.	.	MAF_USDA=2.459
NC_035083.1	21870008	.	A	C	.	.	MAF_INRAE=48.734;MAF_USDA=21.765
NC_035083.1	21870009	.	A	C	.	.	MAF_USDA=3.279
NC_035083.1	21870018	.	T	G	.	.	MAF_INRAE=48.734;MAF_USDA=21.765
NC_035083.1	21870033	.	T	C	.	.	MAF_USDA=1.639
NC_035083.1	21870093	.	C	T	.	.	MAF_USDA=10.656
NC_035083.1	21870128	.	A	G	.	.	MAF_INRAE=42.405;MAF_USDA=45.294
NC_035083.1	21870129	.	G	T	.	.	MAF_INRAE=9.167;MAF_USDA=35.417
NC_035083.1	21870157	.	C	T	.	.	MAF_INRAE=48.734;MAF_USDA=22.353
NC_035083.1	21870163	.	G	C	.	.	MAF_USDA=3.279
NC_035083.1	21870165	.	T	G	.	.	MAF_INRAE=48.734;MAF_USDA=22.353
NC_035083.1	21870191	.	A	T	.	.	MAF_INRAE=1.667;MAF_USDA=6.25
NC_035083.1	21870248	.	A	C	.	.	MAF_INRAE=49.367;MAF_USDA=22.353
NC_035083.1	21870313	.	C	T	.	.	MAF_INRAE=10.526;MAF_USDA=4.706
NC_035083.1	21870375	.	C	T	.	.	MAF_INRAE=5.263
NC_035083.1	21870415	.	A	C	.	.	MAF_INRAE=9.167;MAF_USDA=19.412
NC_035083.1	21870471	.	T	G	.	.	MAF_INRAE=32.278;MAF_USDA=17.059
NC_035083.1	21870502	.	T	C	.	.	MAF_INRAE=10.526;MAF_USDA=14.583
NC_035083.1	21870547	.	T	G	.	.	MAF_USDA=6.471
NC_035083.1	21870571	.	T	G	.	.	MAF_USDA=2.459
NC_035083.1	21870667	.	G	A	.	.	MAF_INRAE=10.526;MAF_USDA=14.583
NC_035083.1	21870744	.	T	C	.	.	MAF_INRAE=48.734;MAF_USDA=21.176
NC_035083.1	21870750	.	G	A	.	.	MAF_USDA=3.279
NC_035083.1	21870843	.	C	T	.	.	MAF_INRAE=41.139;MAF_USDA=42.353
NC_035083.1	21870894	.	T	C	.	.	MAF_USDA=1.639
NC_035083.1	21870917	.	C	A	.	.	MAF_USDA=3.279
NC_035083.1	21870919	.	C	T	.	.	MAF_INRAE=44.937;MAF_USDA=5.294
NC_035083.1	21870925	.	T	C	.	.	MAF_INRAE=47.368;MAF_USDA=21.765
NC_035083.1	21871002	.	G	A	.	.	MAF_INRAE=26.316;MAF_USDA=32.353
NC_035083.1	21871148	.	T	A	.	.	MAF_USDA=1.639
NC_035083.1	21871177	.	T	C	.	.	MAF_INRAE=9.167;MAF_USDA=23.529
NC_035083.1	21871193	.	T	G	.	.	MAF_INRAE=32.278;MAF_USDA=17.647
NC_035083.1	21871296	.	C	T	.	.	MAF_INRAE=48.734;MAF_USDA=22.353
NC_035083.1	21871297	.	G	A	.	.	MAF_USDA=4.098
NC_035083.1	21871314	.	T	G	.	.	MAF_INRAE=32.278;MAF_USDA=17.059
NC_035083.1	21871363	.	C	A	.	.	MAF_INRAE=26.316;MAF_USDA=30.588
NC_035083.1	21871389	.	A	G	.	.	MAF_INRAE=32.278;MAF_USDA=17.059
NC_035083.1	21871501	.	G	A	.	.	MAF_INRAE=10.526;MAF_USDA=14.583
NC_035083.1	21871523	.	A	T	.	.	MAF_INRAE=48.734;MAF_USDA=23.529
NC_035083.1	21871530	.	A	T	.	.	MAF_INRAE=7.5;MAF_USDA=3.529
NC_035083.1	21871551	.	G	A	.	.	MAF_USDA=1.639
NC_035083.1	21871558	.	C	A	.	.	MAF_USDA=2.353
NC_035083.1	21871574	.	G	T	.	.	MAF_INRAE=26.316;MAF_USDA=29.412
NC_035083.1	21871575	.	T	G	.	.	MAF_USDA=29.412
NC_035083.1	21871684	.	G	A	.	.	MAF_INRAE=10.526;MAF_USDA=4.706
NC_035083.1	21871742	.	C	T	.	.	MAF_INRAE=10.526;MAF_USDA=4.918
NC_035083.1	21871956	.	G	A	.	.	MAF_INRAE=10.526;MAF_USDA=14.583
NC_035083.1	21871970	.	C	T	.	.	MAF_INRAE=26.316;MAF_USDA=33.529
NC_035083.1	21871998	.	T	G	.	.	MAF_USDA=1.667
NC_035083.1	21872116	.	C	T	.	.	MAF_INRAE=10.526;MAF_USDA=8.824
NC_035083.1	21872134	.	A	G	.	.	MAF_USDA=26.23
NC_035083.1	21872261	.	C	T	.	.	MAF_INRAE=48.734;MAF_USDA=22.619
NC_035083.1	21872276	.	G	A	.	.	MAF_INRAE=10.526;MAF_USDA=8.333
NC_035083.1	21872284	.	C	T	.	.	MAF_INRAE=9.167;MAF_USDA=18.452
NC_035083.1	21872332	.	C	T	.	.	MAF_INRAE=49.367;MAF_USDA=23.214
NC_035083.1	21872358	.	A	G	.	.	MAF_INRAE=15.789;MAF_USDA=20.833
NC_035083.1	21872367	.	A	C	.	.	MAF_INRAE=7.5;MAF_USDA=3.571
NC_035083.1	21872470	.	T	G	.	.	MAF_INRAE=15.823;MAF_USDA=9.412
NC_035083.1	21872488	.	G	A	.	.	MAF_INRAE=48.734;MAF_USDA=22.941
NC_035083.1	21872509	.	C	G	.	.	MAF_INRAE=15.789;MAF_USDA=13.529
NC_035083.1	21872572	.	T	C	.	.	MAF_INRAE=9.167;MAF_USDA=20.0
NC_035083.1	21872642	.	C	T	.	.	MAF_INRAE=26.316;MAF_USDA=31.765
NC_035083.1	21872762	.	T	G	.	.	MAF_USDA=27.083
NC_035083.1	21872804	.	C	G	.	.	MAF_USDA=16.667
NC_035083.1	21872808	.	C	A	.	.	MAF_USDA=31.25
NC_035083.1	21872840	.	A	T	.	.	MAF_USDA=10.417
NC_035083.1	21872937	.	C	T	.	.	MAF_USDA=10.417
NC_035083.1	21872990	.	T	A	.	.	MAF_USDA=4.167
NC_035083.1	21872994	.	C	T	.	.	MAF_USDA=4.167
NC_035083.1	21873094	.	G	A	.	.	MAF_USDA=10.417
NC_035083.1	21873101	.	T	G	.	.	MAF_USDA=10.417
NC_035083.1	21873112	.	G	A	.	.	MAF_USDA=2.174
NC_035083.1	21873133	.	C	T	.	.	MAF_USDA=25.0
NC_035083.1	21873251	.	T	G	.	.	MAF_USDA=8.333
NC_035083.1	21873255	.	C	T	.	.	MAF_USDA=8.333
NC_035083.1	21873354	.	G	A	.	.	MAF_USDA=14.583
NC_035083.1	21873453	.	C	A	.	.	MAF_USDA=14.583
NC_035083.1	21873500	.	C	T	.	.	MAF_USDA=6.25
NC_035083.1	21873522	.	T	A	.	.	MAF_USDA=16.667
NC_035083.1	21873595	.	C	T	.	.	MAF_USDA=4.167
NC_035083.1	21873628	.	T	A	.	.	MAF_USDA=14.583
NC_035083.1	21873654	.	C	A	.	.	MAF_USDA=6.25
NC_035083.1	21873673	.	T	G	.	.	MAF_USDA=14.583
NC_035083.1	21873760	.	T	C	.	.	MAF_INRAE=26.316;MAF_USDA=32.353
NC_035083.1	21873793	.	T	C	.	.	MAF_INRAE=26.316;MAF_USDA=31.176
NC_035083.1	21873822	.	A	G	.	.	MAF_USDA=1.639
NC_035083.1	21873839	.	C	T	.	.	MAF_INRAE=16.667;MAF_USDA=3.279
NC_035083.1	21873983	.	A	G	.	.	MAF_INRAE=7.5;MAF_USDA=22.353
NC_035083.1	21874117	.	T	C	.	.	MAF_INRAE=10.526;MAF_USDA=14.583
NC_035083.1	21874146	.	T	G	.	.	MAF_INRAE=43.038;MAF_USDA=45.294
NC_035083.1	21874173	.	G	T	.	.	MAF_INRAE=10.526;MAF_USDA=14.583
NC_035083.1	21874179	.	G	T	.	.	MAF_INRAE=6.667;MAF_USDA=2.941
NC_035083.1	21874271	.	A	T	.	.	MAF_INRAE=10.526;MAF_USDA=14.583
NC_035083.1	21874276	.	T	A	.	.	MAF_INRAE=32.911;MAF_USDA=15.294
NC_035083.1	21874291	.	G	T	.	.	MAF_USDA=2.459
NC_035083.1	21874310	.	G	A	.	.	MAF_INRAE=10.526;MAF_USDA=4.918
NC_035083.1	21874442	.	C	T	.	.	MAF_USDA=3.529
NC_035083.1	21874470	.	G	A	.	.	MAF_USDA=3.279
NC_035083.1	21874471	.	C	A	.	.	MAF_INRAE=6.329;MAF_USDA=5.294
NC_035083.1	21874569	.	C	G	.	.	MAF_USDA=1.639
NC_035083.1	21874731	.	C	T	.	.	MAF_INRAE=10.526;MAF_USDA=4.706
NC_035083.1	21874800	.	A	T	.	.	MAF_INRAE=10.526;MAF_USDA=4.706
NC_035083.1	21874809	.	C	A	.	.	MAF_INRAE=9.167;MAF_USDA=22.941
NC_035083.1	21875086	.	G	A	.	.	MAF_INRAE=15.789;MAF_USDA=20.588
NC_035083.1	21875129	.	C	G	.	.	MAF_INRAE=26.316;MAF_USDA=32.941
NC_035083.1	21875175	.	A	T	.	.	MAF_USDA=1.639
NC_035083.1	21875215	.	C	T	.	.	MAF_USDA=1.639
NC_035083.1	21875331	.	C	A	.	.	MAF_USDA=6.471
NC_035083.1	21875348	.	C	T	.	.	MAF_INRAE=10.526;MAF_USDA=16.667
NC_035083.1	21875362	.	A	T	.	.	MAF_USDA=18.852
NC_035083.1	21875380	.	C	A	.	.	MAF_USDA=2.459
NC_035083.1	21875412	.	G	T	.	.	MAF_USDA=1.639
NC_035083.1	21875418	.	T	A	.	.	MAF_INRAE=35.443;MAF_USDA=21.765
NC_035083.1	21875428	.	C	A	.	.	MAF_INRAE=35.443;MAF_USDA=21.765
NC_035083.1	21875431	.	T	C	.	.	MAF_USDA=3.529
NC_035083.1	21875436	.	G	T	.	.	MAF_INRAE=5.0;MAF_USDA=2.941
NC_035083.1	21875449	.	C	T	.	.	MAF_INRAE=24.684;MAF_USDA=2.083
NC_035083.1	21875479	.	A	C	.	.	MAF_INRAE=26.316;MAF_USDA=31.176
NC_035083.1	21875525	.	C	T	.	.	MAF_USDA=3.529
NC_035083.1	21875607	.	C	G	.	.	MAF_USDA=4.098
NC_035083.1	21875680	.	A	G	.	.	MAF_INRAE=48.734;MAF_USDA=21.765
NC_035083.1	21875686	.	A	C	.	.	MAF_INRAE=48.734;MAF_USDA=21.765
NC_035083.1	21875696	.	T	A	.	.	MAF_INRAE=10.526
NC_035083.1	21875699	.	C	T	.	.	MAF_INRAE=48.734;MAF_USDA=21.765
NC_035083.1	21875717	.	T	G	.	.	MAF_INRAE=5.0;MAF_USDA=2.353
NC_035083.1	21875723	.	T	G	.	.	MAF_INRAE=31.646;MAF_USDA=15.294
NC_035083.1	21875751	.	G	C	.	.	MAF_INRAE=9.167;MAF_USDA=22.941
NC_035083.1	21875784	.	G	A	.	.	MAF_USDA=2.459
NC_035083.1	21875795	.	T	C	.	.	MAF_USDA=1.639
NC_035083.1	21875899	.	C	T	.	.	MAF_USDA=3.279
NC_035083.1	21875957	.	C	A	.	.	MAF_USDA=5.952
NC_035083.1	21876074	.	G	A	.	.	MAF_USDA=1.639
NC_035083.1	21876089	.	C	T	.	.	MAF_INRAE=42.405;MAF_USDA=44.706
NC_035083.1	21876122	.	T	C	.	.	MAF_INRAE=36.076;MAF_USDA=21.765
NC_035083.1	21876144	.	A	C	.	.	MAF_INRAE=15.823;MAF_USDA=10.0
NC_035083.1	21876211	.	T	C	.	.	MAF_USDA=10.417
NC_035083.1	21876214	.	G	A	.	.	MAF_INRAE=10.526;MAF_USDA=12.5
NC_035083.1	21876219	.	A	T	.	.	MAF_INRAE=5.696;MAF_USDA=5.738
NC_035083.1	21876303	.	A	T	.	.	MAF_USDA=2.41
NC_035083.1	21876311	.	T	G	.	.	MAF_INRAE=48.333;MAF_USDA=37.952
NC_035083.1	21876350	.	C	A	.	.	MAF_USDA=2.586
NC_035083.1	21876415	.	T	A	.	.	MAF_INRAE=7.5;MAF_USDA=3.529
NC_035083.1	21876437	.	G	A	.	.	MAF_USDA=1.639
NC_035083.1	21876494	.	A	G	.	.	MAF_USDA=8.235
NC_035083.1	21876524	.	T	C	.	.	MAF_USDA=44.706
NC_035083.1	21876604	.	G	T	.	.	MAF_USDA=8.333
NC_035083.1	21876625	.	G	T	.	.	MAF_USDA=29.167
NC_035083.1	21876627	.	A	G	.	.	MAF_INRAE=7.5
NC_035083.1	21876660	.	C	T	.	.	MAF_INRAE=10.526;MAF_USDA=4.918
NC_035083.1	21876739	.	G	T	.	.	MAF_INRAE=43.038;MAF_USDA=48.235
NC_035083.1	21876740	.	T	G	.	.	MAF_USDA=2.459
NC_035083.1	21876771	.	A	G	.	.	MAF_INRAE=44.304;MAF_USDA=6.471
NC_035083.1	21876812	.	G	A	.	.	MAF_INRAE=36.709;MAF_USDA=20.588
NC_035083.1	21876848	.	C	T	.	.	MAF_USDA=3.279
NC_035083.1	21876896	.	C	T	.	.	MAF_USDA=2.459
NC_035083.1	21876952	.	G	A	.	.	MAF_INRAE=6.962;MAF_USDA=3.279
NC_035083.1	21876961	.	G	C	.	.	MAF_INRAE=5.0;MAF_USDA=2.941
NC_035083.1	21876999	.	A	C	.	.	MAF_USDA=2.353
NC_035083.1	21877002	.	T	G	.	.	MAF_INRAE=10.526;MAF_USDA=4.918
NC_035083.1	21877094	.	A	G	.	.	MAF_INRAE=9.167;MAF_USDA=20.0
NC_035083.1	21877124	.	A	C	.	.	MAF_INRAE=10.526
NC_035083.1	21877149	.	G	T	.	.	MAF_USDA=3.279
NC_035083.1	21877263	.	T	C	.	.	MAF_INRAE=36.076;MAF_USDA=20.588
NC_035083.1	21877277	.	A	T	.	.	MAF_INRAE=36.076;MAF_USDA=20.588
NC_035083.1	21877286	.	G	T	.	.	MAF_INRAE=36.076
NC_035083.1	21877318	.	C	T	.	.	MAF_INRAE=15.789;MAF_USDA=11.176
NC_035083.1	21877334	.	C	T	.	.	MAF_USDA=14.754
NC_035083.1	21877346	.	T	C	.	.	MAF_USDA=6.25
NC_035083.1	21877372	.	G	A	.	.	MAF_USDA=2.083
NC_035083.1	21877392	.	T	G	.	.	MAF_INRAE=43.038;MAF_USDA=48.824
NC_035083.1	21877433	.	C	G	.	.	MAF_USDA=4.706
NC_035083.1	21877479	.	C	T	.	.	MAF_INRAE=5.0;MAF_USDA=2.941
NC_035083.1	21877487	.	T	G	.	.	MAF_USDA=6.557
NC_035083.1	21877574	.	A	T	.	.	MAF_INRAE=16.667;MAF_USDA=3.279
NC_035083.1	21877585	.	A	C	.	.	MAF_INRAE=49.367;MAF_USDA=28.235
NC_035083.1	21877632	.	A	T	.	.	MAF_USDA=3.279
NC_035083.1	21877701	.	T	C	.	.	MAF_INRAE=26.316;MAF_USDA=22.941
NC_035083.1	21877798	.	T	C	.	.	MAF_USDA=3.279
NC_035083.1	21877799	.	G	T	.	.	MAF_USDA=1.639
NC_035083.1	21877823	.	G	A	.	.	MAF_USDA=1.639
NC_035083.1	21877844	.	T	C	.	.	MAF_INRAE=42.405;MAF_USDA=47.647
NC_035083.1	21877891	.	C	T	.	.	MAF_INRAE=49.367;MAF_USDA=25.882
NC_035083.1	21877909	.	A	C	.	.	MAF_INRAE=9.167;MAF_USDA=30.0
NC_035083.1	21877948	.	A	C	.	.	MAF_USDA=1.765
NC_035083.1	21877953	.	G	A	.	.	MAF_INRAE=9.167;MAF_USDA=20.0
NC_035083.1	21877972	.	T	A	.	.	MAF_USDA=1.639
NC_035083.1	21878010	.	C	T	.	.	MAF_INRAE=15.789;MAF_USDA=11.765
NC_035083.1	21878063	.	T	C	.	.	MAF_INRAE=38.608;MAF_USDA=32.353
NC_035083.1	21878067	.	T	C	.	.	MAF_INRAE=1.667;MAF_USDA=2.941
NC_035083.1	21878092	.	C	A	.	.	MAF_INRAE=38.608;MAF_USDA=42.353
NC_035083.1	21878198	.	C	T	.	.	MAF_INRAE=7.5;MAF_USDA=3.529
NC_035083.1	21878250	.	A	T	.	.	MAF_INRAE=15.789;MAF_USDA=11.176
NC_035083.1	21878273	.	T	G	.	.	MAF_INRAE=36.076;MAF_USDA=21.176
NC_035083.1	21878409	.	T	C	.	.	MAF_INRAE=15.789;MAF_USDA=21.176
NC_035083.1	21878415	.	G	A	.	.	MAF_INRAE=7.5;MAF_USDA=4.118
NC_035083.1	21878449	.	G	A	.	.	MAF_USDA=1.639
NC_035083.1	21878452	.	A	T	.	.	MAF_INRAE=35.443;MAF_USDA=22.941
NC_035083.1	21878579	.	G	T	.	.	MAF_INRAE=2.5;MAF_USDA=7.059
NC_035083.1	21878608	.	G	T	.	.	MAF_INRAE=5.0;MAF_USDA=4.706
NC_035083.1	21878695	.	A	C	.	.	MAF_USDA=2.353
NC_035083.1	21878706	.	G	A	.	.	MAF_USDA=3.333
NC_035083.1	21878707	.	G	T	.	.	MAF_USDA=3.333
NC_035083.1	21878782	.	C	T	.	.	MAF_USDA=1.639
NC_035083.1	21878803	.	T	G	.	.	MAF_INRAE=20.253;MAF_USDA=10.0
NC_035083.1	21878822	.	A	G	.	.	MAF_INRAE=10.526;MAF_USDA=8.333
NC_035083.1	21878879	.	C	A	.	.	MAF_USDA=7.377
NC_035083.1	21878906	.	T	A	.	.	MAF_USDA=1.639
NC_035083.1	21878975	.	C	A	.	.	MAF_INRAE=10.526;MAF_USDA=7.377
NC_035083.1	21879017	.	A	T	.	.	MAF_INRAE=48.734;MAF_USDA=46.471
NC_035083.1	21879057	.	C	A	.	.	MAF_USDA=3.279
NC_035083.1	21879058	.	C	T	.	.	MAF_USDA=3.279
NC_035083.1	21879094	.	A	G	.	.	MAF_INRAE=40.0;MAF_USDA=21.176
NC_035083.1	21879126	.	A	G	.	.	MAF_USDA=7.377
NC_035083.1	21879128	.	C	A	.	.	MAF_USDA=1.639
NC_035083.1	21879143	.	G	A	.	.	MAF_INRAE=50.0;MAF_USDA=47.647
NC_035083.1	21879176	.	T	A	.	.	MAF_USDA=4.098
NC_035083.1	21879181	.	G	A	.	.	MAF_USDA=5.294
NC_035083.1	21879186	.	G	A	.	.	MAF_USDA=2.459
NC_035083.1	21879260	.	C	A	.	.	MAF_USDA=3.012
NC_035083.1	21879287	.	G	T	.	.	MAF_USDA=31.25
NC_035083.1	21879886	.	G	T	.	.	MAF_USDA=19.565
NC_035083.1	21880112	.	C	A	.	.	MAF_INRAE=47.368;MAF_USDA=41.071
NC_035083.1	21880588	.	C	T	.	.	MAF_INRAE=47.368;MAF_USDA=25.0
NC_035083.1	21880611	.	T	A	.	.	MAF_USDA=2.083
NC_035083.1	21880640	.	G	T	.	.	MAF_INRAE=39.241;MAF_USDA=5.294
NC_035083.1	21880656	.	T	A	.	.	MAF_INRAE=11.392;MAF_USDA=43.75
NC_035083.1	21880694	.	C	T	.	.	MAF_USDA=1.639
NC_035083.1	21880737	.	A	G	.	.	MAF_INRAE=48.101;MAF_USDA=45.882
NC_035083.1	21880746	.	G	T	.	.	MAF_USDA=3.279
NC_035083.1	21880773	.	A	T	.	.	MAF_INRAE=46.835;MAF_USDA=31.25
NC_035083.1	21880775	.	A	G	.	.	MAF_INRAE=42.5;MAF_USDA=43.373
NC_035083.1	21880793	.	G	T	.	.	MAF_INRAE=10.526
NC_035083.1	21880794	.	A	C	.	.	MAF_INRAE=21.053;MAF_USDA=27.083
NC_035083.1	21880866	.	C	T	.	.	MAF_USDA=1.667
NC_035083.1	21880869	.	T	C	.	.	MAF_USDA=7.143
NC_035083.1	21880895	.	A	T	.	.	MAF_USDA=25.0
NC_035083.1	21880896	.	G	T	.	.	MAF_INRAE=15.789;MAF_USDA=33.529
NC_035083.1	21880930	.	G	A	.	.	MAF_INRAE=10.526;MAF_USDA=3.279
NC_035083.1	21881260	.	C	T	.	.	MAF_USDA=2.273
NC_035083.1	21881521	.	C	T	.	.	MAF_USDA=22.917
NC_035083.1	21881660	.	T	G	.	.	MAF_USDA=36.957
NC_035083.1	21881735	.	A	G	.	.	MAF_USDA=8.333
NC_035083.1	21881754	.	A	T	.	.	MAF_INRAE=15.789;MAF_USDA=29.167
NC_035083.1	21881756	.	A	C	.	.	MAF_USDA=20.833
NC_035083.1	21881782	.	C	G	.	.	MAF_INRAE=29.167
NC_035083.1	21881800	.	T	A	.	.	MAF_INRAE=10.526
NC_035083.1	21881847	.	G	A	.	.	MAF_USDA=2.083
NC_035083.1	21881887	.	T	A	.	.	MAF_INRAE=48.101;MAF_USDA=37.5
NC_035083.1	21881929	.	A	T	.	.	MAF_INRAE=10.759;MAF_USDA=30.588
NC_035083.1	21882001	.	C	T	.	.	MAF_INRAE=46.203;MAF_USDA=45.294
NC_035083.1	21882047	.	G	C	.	.	MAF_INRAE=46.835;MAF_USDA=45.294
NC_035083.1	21882057	.	C	T	.	.	MAF_INRAE=46.835;MAF_USDA=44.706
NC_035083.1	21882090	.	A	G	.	.	MAF_INRAE=15.789;MAF_USDA=11.176
NC_035083.1	21882101	.	C	G	.	.	MAF_INRAE=7.5;MAF_USDA=2.941
NC_035083.1	21882182	.	A	T	.	.	MAF_INRAE=10.759;MAF_USDA=31.176
NC_035083.1	21882215	.	G	T	.	.	MAF_USDA=2.459
NC_035083.1	21882292	.	A	T	.	.	MAF_INRAE=5.0;MAF_USDA=6.25
NC_035083.1	21882366	.	G	C	.	.	MAF_USDA=1.639
NC_035083.1	21882367	.	G	T	.	.	MAF_USDA=1.639
NC_035083.1	21882382	.	G	A	.	.	MAF_USDA=3.529
NC_035083.1	21882437	.	G	T	.	.	MAF_USDA=45.882
NC_035083.1	21882446	.	C	G	.	.	MAF_INRAE=8.228;MAF_USDA=3.279
NC_035083.1	21882448	.	G	A	.	.	MAF_USDA=2.459
NC_035083.1	21882454	.	C	A	.	.	MAF_USDA=45.294
NC_035083.1	21882477	.	A	G	.	.	MAF_USDA=44.706
NC_035083.1	21882540	.	T	G	.	.	MAF_INRAE=42.5;MAF_USDA=41.667
NC_035083.1	21882581	.	C	T	.	.	MAF_INRAE=48.101;MAF_USDA=43.373
NC_035083.1	21882641	.	C	T	.	.	MAF_INRAE=45.57;MAF_USDA=42.941
NC_035083.1	21882672	.	C	T	.	.	MAF_INRAE=50.0;MAF_USDA=45.238
NC_035083.1	21882715	.	C	A	.	.	MAF_USDA=6.25
NC_035083.1	21882729	.	G	A	.	.	MAF_INRAE=48.734;MAF_USDA=44.048
NC_035083.1	21882751	.	A	G	.	.	MAF_INRAE=35.443;MAF_USDA=19.643
NC_035083.1	21882803	.	A	C	.	.	MAF_USDA=1.667
NC_035083.1	21882821	.	G	A	.	.	MAF_INRAE=37.975;MAF_USDA=20.238
NC_035083.1	21882907	.	G	A	.	.	MAF_INRAE=50.0
NC_035083.1	21882941	.	A	C	.	.	MAF_USDA=1.667
NC_035083.1	21882950	.	A	T	.	.	MAF_INRAE=15.789;MAF_USDA=8.333
NC_035083.1	21882952	.	G	A	.	.	MAF_INRAE=49.367;MAF_USDA=45.238
NC_035083.1	21882966	.	G	C	.	.	MAF_USDA=2.5
NC_035083.1	21882976	.	T	C	.	.	MAF_INRAE=50.0;MAF_USDA=45.238
NC_035083.1	21882989	.	C	T	.	.	MAF_INRAE=50.0;MAF_USDA=44.643
NC_035083.1	21883012	.	T	A	.	.	MAF_INRAE=10.526;MAF_USDA=7.5
NC_035083.1	21883017	.	C	G	.	.	MAF_INRAE=49.367;MAF_USDA=45.238
NC_035083.1	21883037	.	A	G	.	.	MAF_INRAE=38.608;MAF_USDA=19.88
NC_035083.1	21883071	.	G	A	.	.	MAF_INRAE=48.734;MAF_USDA=44.118
NC_035083.1	21883109	.	G	C	.	.	MAF_INRAE=36.709;MAF_USDA=20.238
NC_035083.1	21883118	.	C	A	.	.	MAF_INRAE=50.0;MAF_USDA=44.643
NC_035083.1	21883124	.	T	G	.	.	MAF_USDA=4.167
NC_035083.1	21883126	.	A	C	.	.	MAF_INRAE=50.0;MAF_USDA=44.643
NC_035083.1	21883131	.	C	A	.	.	MAF_INRAE=39.241;MAF_USDA=19.643
NC_035083.1	21883221	.	T	G	.	.	MAF_INRAE=48.734;MAF_USDA=46.471
NC_035083.1	21883237	.	C	A	.	.	MAF_INRAE=49.367;MAF_USDA=46.471
NC_035083.1	21883291	.	C	G	.	.	MAF_INRAE=48.734;MAF_USDA=46.471
NC_035083.1	21883415	.	C	A	.	.	MAF_INRAE=49.367;MAF_USDA=37.059
NC_035083.1	21883437	.	C	T	.	.	MAF_INRAE=10.526;MAF_USDA=7.377
NC_035083.1	21883441	.	T	A	.	.	MAF_USDA=6.471
NC_035083.1	21883465	.	G	A	.	.	MAF_INRAE=24.051;MAF_USDA=2.083
NC_035083.1	21883502	.	T	G	.	.	MAF_USDA=1.639
NC_035083.1	21883552	.	A	T	.	.	MAF_USDA=1.639
NC_035083.1	21883636	.	T	A	.	.	MAF_INRAE=38.608;MAF_USDA=20.0
NC_035083.1	21883702	.	G	T	.	.	MAF_INRAE=48.734;MAF_USDA=36.471
NC_035083.1	21883717	.	G	C	.	.	MAF_INRAE=37.975;MAF_USDA=20.0
NC_035083.1	21883727	.	G	T	.	.	MAF_USDA=3.279
NC_035083.1	21883789	.	C	A	.	.	MAF_INRAE=10.526
NC_035083.1	21883793	.	C	T	.	.	MAF_INRAE=40.0;MAF_USDA=20.0
NC_035083.1	21883827	.	G	A	.	.	MAF_USDA=2.459
NC_035083.1	21883858	.	T	C	.	.	MAF_INRAE=36.076;MAF_USDA=19.412
NC_035083.1	21883900	.	G	A	.	.	MAF_INRAE=10.526
NC_035083.1	21883956	.	T	G	.	.	MAF_USDA=5.294
NC_035083.1	21884019	.	A	G	.	.	MAF_INRAE=11.667
NC_035083.1	21884255	.	G	T	.	.	MAF_USDA=5.738
NC_035083.1	21884263	.	G	T	.	.	MAF_INRAE=20.253;MAF_USDA=7.377
NC_035083.1	21884286	.	G	C	.	.	MAF_USDA=2.083
NC_035083.1	21884358	.	G	T	.	.	MAF_INRAE=37.975;MAF_USDA=20.0
NC_035083.1	21884456	.	G	T	.	.	MAF_INRAE=37.975;MAF_USDA=20.0
NC_035083.1	21884466	.	T	A	.	.	MAF_INRAE=10.759;MAF_USDA=32.353
NC_035083.1	21884481	.	G	A	.	.	MAF_USDA=4.118
NC_035083.1	21884484	.	C	A	.	.	MAF_INRAE=10.759;MAF_USDA=32.353
NC_035083.1	21884507	.	C	T	.	.	MAF_USDA=6.557
NC_035083.1	21884662	.	G	A	.	.	MAF_USDA=1.639
NC_035083.1	21884679	.	A	G	.	.	MAF_USDA=2.083
NC_035083.1	21884725	.	A	C	.	.	MAF_INRAE=10.526
NC_035083.1	21884769	.	T	A	.	.	MAF_USDA=2.459
NC_035083.1	21884772	.	A	C	.	.	MAF_USDA=2.459
NC_035083.1	21884874	.	G	A	.	.	MAF_INRAE=15.789;MAF_USDA=11.176
NC_035083.1	21884887	.	A	T	.	.	MAF_INRAE=38.608;MAF_USDA=19.412
NC_035083.1	21884888	.	A	C	.	.	MAF_INRAE=40.833;MAF_USDA=20.0
NC_035083.1	21884950	.	A	T	.	.	MAF_INRAE=10.759;MAF_USDA=32.353
NC_035083.1	21884967	.	C	T	.	.	MAF_USDA=5.294
NC_035083.1	21885063	.	A	G	.	.	MAF_INRAE=7.5;MAF_USDA=2.941
NC_035083.1	21885077	.	T	A	.	.	MAF_INRAE=7.5
NC_035083.1	21885082	.	G	A	.	.	MAF_INRAE=1.667
NC_035083.1	21885137	.	T	C	.	.	MAF_USDA=2.459
NC_035083.1	21885138	.	A	T	.	.	MAF_USDA=3.529
NC_035083.1	21885147	.	A	G	.	.	MAF_USDA=12.295
NC_035083.1	21885175	.	G	A	.	.	MAF_USDA=2.083
NC_035083.1	21887410	.	C	A	.	.	MAF_USDA=6.25
NC_035083.1	21887458	.	T	C	.	.	MAF_INRAE=48.734;MAF_USDA=35.294
NC_035083.1	21887661	.	G	T	.	.	MAF_INRAE=13.924;MAF_USDA=5.294
NC_035083.1	21887842	.	C	T	.	.	MAF_USDA=4.706
NC_035083.1	21887878	.	G	A	.	.	MAF_USDA=4.706
NC_035083.1	21887909	.	C	A	.	.	MAF_INRAE=15.789;MAF_USDA=8.235
NC_035083.1	21887951	.	A	G	.	.	MAF_INRAE=5.0;MAF_USDA=2.941
NC_035083.1	21887964	.	G	T	.	.	MAF_INRAE=5.0;MAF_USDA=2.941
NC_035083.1	21888023	.	A	T	.	.	MAF_INRAE=1.667;MAF_USDA=2.941
NC_035083.1	21888054	.	TACTAATGCGTTAGTAAACCCG	TACTAATGCGTTAGTAAACCCT	.	.	MAF_USDA=18.75
NC_035083.1	21888075	.	G	T	.	.	MAF_INRAE=15.19
NC_035083.1	21888251	.	C	A	.	.	MAF_USDA=8.333
NC_035083.1	21888255	.	A	G	.	.	MAF_INRAE=16.667
NC_035083.1	21888258	.	A	G	.	.	MAF_INRAE=16.667
NC_035083.1	21888261	.	C	T	.	.	MAF_INRAE=16.667
NC_035083.1	21888264	.	C	T	.	.	MAF_INRAE=16.667
NC_035083.1	21888265	.	A	T	.	.	MAF_USDA=8.333
NC_035083.1	21888269	.	T	G	.	.	MAF_USDA=6.25
NC_035083.1	21888304	.	A	C	.	.	MAF_USDA=4.706
NC_035083.1	21888312	.	T	G	.	.	MAF_INRAE=25.316;MAF_USDA=24.706
NC_035083.1	21888318	.	C	T	.	.	MAF_INRAE=16.456;MAF_USDA=23.529
NC_035083.1	21888327	.	T	G	.	.	MAF_USDA=2.459
NC_035083.1	21888486	.	C	A	.	.	MAF_USDA=2.353
NC_035083.1	21888504	.	C	A	.	.	MAF_USDA=9.836
NC_035083.1	21888680	.	C	A	.	.	MAF_USDA=1.639
NC_035083.1	21888826	.	C	T	.	.	MAF_USDA=5.0
NC_035083.1	21889060	.	C	G	.	.	MAF_USDA=19.048
NC_035083.1	21889142	.	C	A	.	.	MAF_USDA=1.667
NC_035083.1	21889333	.	A	G	.	.	MAF_INRAE=14.557;MAF_USDA=5.294
NC_035083.1	21889336	.	T	A	.	.	MAF_INRAE=30.833;MAF_USDA=27.059
NC_035083.1	21889338	.	C	A	.	.	MAF_USDA=2.459
NC_035083.1	21889381	.	G	A	.	.	MAF_USDA=2.459
NC_035083.1	21889464	.	A	G	.	.	MAF_INRAE=32.278;MAF_USDA=27.059
NC_035083.1	21889477	.	A	C	.	.	MAF_INRAE=48.734;MAF_USDA=32.353
NC_035083.1	21889483	.	C	T	.	.	MAF_INRAE=15.789;MAF_USDA=27.083
NC_035083.1	21889536	.	A	G	.	.	MAF_INRAE=32.278;MAF_USDA=27.647
NC_035083.1	21889777	.	A	T	.	.	MAF_USDA=12.353
NC_035083.1	21889814	.	T	A	.	.	MAF_USDA=41.667
NC_035083.1	21889859	.	A	T	.	.	MAF_INRAE=28.481;MAF_USDA=3.529
NC_035083.1	21889861	.	G	T	.	.	MAF_INRAE=37.975;MAF_USDA=45.294
NC_035083.1	21889875	.	T	G	.	.	MAF_INRAE=49.367;MAF_USDA=38.235
NC_035083.1	21889895	.	C	T	.	.	MAF_INRAE=16.456;MAF_USDA=7.647
NC_035083.1	21889953	.	C	T	.	.	MAF_USDA=3.279
NC_035083.1	21889980	.	G	A	.	.	MAF_INRAE=47.468;MAF_USDA=41.176
NC_035083.1	21890027	.	C	T	.	.	MAF_USDA=4.118
NC_035083.1	21890028	.	G	A	.	.	MAF_USDA=4.118
NC_035083.1	21890064	.	A	T	.	.	MAF_INRAE=18.354;MAF_USDA=12.941
NC_035083.1	21890065	.	T	A	.	.	MAF_INRAE=19.167;MAF_USDA=12.941
NC_035083.1	21890082	.	G	A	.	.	MAF_USDA=3.279
NC_035083.1	21890096	.	T	C	.	.	MAF_USDA=3.279
NC_035083.1	21890106	.	T	A	.	.	MAF_INRAE=22.785;MAF_USDA=10.0
NC_035083.1	21890107	.	T	G	.	.	MAF_INRAE=23.333;MAF_USDA=10.0
NC_035083.1	21890113	.	G	C	.	.	MAF_INRAE=7.5;MAF_USDA=22.941
NC_035083.1	21890254	.	C	A	.	.	MAF_USDA=1.639
NC_035083.1	21890256	.	A	G	.	.	MAF_USDA=1.639
NC_035083.1	21890261	.	A	T	.	.	MAF_USDA=14.706
NC_035083.1	21890356	.	G	A	.	.	MAF_INRAE=43.671;MAF_USDA=41.667
NC_035083.1	21890406	.	T	A	.	.	MAF_USDA=3.279
NC_035083.1	21890421	.	A	G	.	.	MAF_INRAE=34.177;MAF_USDA=9.412
NC_035083.1	21890517	.	C	G	.	.	MAF_USDA=4.167
NC_035083.1	21890518	.	T	C	.	.	MAF_USDA=10.656
NC_035083.1	21890519	.	A	G	.	.	MAF_USDA=10.656
NC_035083.1	21890529	.	A	G	.	.	MAF_USDA=13.115
NC_035083.1	21890541	.	G	T	.	.	MAF_INRAE=27.5;MAF_USDA=36.471
NC_035083.1	21890584	.	A	G	.	.	MAF_INRAE=5.0;MAF_USDA=4.706
NC_035083.1	21890585	.	C	A	.	.	MAF_USDA=13.934
NC_035083.1	21890590	.	A	C	.	.	MAF_INRAE=2.5;MAF_USDA=4.167
NC_035083.1	21890592	.	C	T	.	.	MAF_USDA=14.706
NC_035083.1	21890604	.	G	A	.	.	MAF_INRAE=1.667
NC_035083.1	21890616	.	G	T	.	.	MAF_INRAE=4.167
NC_035083.1	21890625	.	C	T	.	.	MAF_INRAE=4.167
NC_035083.1	21890637	.	T	C	.	.	MAF_INRAE=1.667;MAF_USDA=12.295
NC_035083.1	21890641	.	C	T	.	.	MAF_INRAE=6.962;MAF_USDA=2.459
NC_035083.1	21890649	.	G	A	.	.	MAF_USDA=13.115
NC_035083.1	21890651	.	A	G	.	.	MAF_USDA=18.852
NC_035083.1	21890654	.	A	G	.	.	MAF_USDA=16.471
NC_035083.1	21890688	.	G	A	.	.	MAF_USDA=16.393
NC_035083.1	21890691	.	G	T	.	.	MAF_USDA=3.279
NC_035083.1	21890701	.	C	G	.	.	MAF_INRAE=37.342;MAF_USDA=10.588
NC_035083.1	21890703	.	C	T	.	.	MAF_INRAE=45.0;MAF_USDA=32.353
NC_035083.1	21890714	.	T	C	.	.	MAF_USDA=18.033
NC_035083.1	21890715	.	G	C	.	.	MAF_USDA=17.213
NC_035083.1	21890722	.	G	A	.	.	MAF_USDA=13.115
NC_035083.1	21890734	.	G	T	.	.	MAF_USDA=9.836
NC_035083.1	21890758	.	G	A	.	.	MAF_USDA=2.459
NC_035083.1	21890802	.	A	T	.	.	MAF_USDA=1.639
NC_035083.1	21890912	.	G	A	.	.	MAF_USDA=9.016
NC_035083.1	21890917	.	C	A	.	.	MAF_USDA=2.459
NC_035083.1	21890923	.	G	A	.	.	MAF_USDA=6.25
NC_035083.1	21890924	.	C	A	.	.	MAF_USDA=6.25
NC_035083.1	21890973	.	G	A	.	.	MAF_INRAE=10.526;MAF_USDA=48.824
NC_035083.1	21890981	.	A	G	.	.	MAF_USDA=5.882
NC_035083.1	21890984	.	A	T	.	.	MAF_USDA=5.882
NC_035083.1	21891126	.	C	A	.	.	MAF_USDA=3.279
NC_035083.1	21891175	.	T	C	.	.	MAF_USDA=1.639
NC_035083.1	21891204	.	C	T	.	.	MAF_INRAE=10.526;MAF_USDA=48.824
NC_035083.1	21891217	.	A	G	.	.	MAF_INRAE=35.443;MAF_USDA=15.882
NC_035083.1	21891218	.	C	T	.	.	MAF_INRAE=40.0;MAF_USDA=38.235
NC_035083.1	21891224	.	C	T	.	.	MAF_INRAE=7.5;MAF_USDA=7.059
NC_035083.1	21891238	.	T	A	.	.	MAF_INRAE=35.443;MAF_USDA=15.294
NC_035083.1	21891242	.	A	G	.	.	MAF_INRAE=40.0;MAF_USDA=34.118
NC_035083.1	21891246	.	G	A	.	.	MAF_INRAE=10.526;MAF_USDA=49.412
NC_035083.1	21891493	.	G	A	.	.	MAF_INRAE=41.772;MAF_USDA=15.882
NC_035083.1	21891506	.	T	C	.	.	MAF_INRAE=36.076;MAF_USDA=16.471
NC_035083.1	21891520	.	C	T	.	.	MAF_USDA=1.639
NC_035083.1	21891521	.	A	G	.	.	MAF_USDA=1.639
NC_035083.1	21891531	.	A	G	.	.	MAF_USDA=1.639
NC_035083.1	21891533	.	A	T	.	.	MAF_INRAE=10.526;MAF_USDA=4.118
NC_035083.1	21891537	.	G	A	.	.	MAF_USDA=20.588
NC_035083.1	21891581	.	G	A	.	.	MAF_USDA=1.639
NC_035083.1	21891603	.	G	A	.	.	MAF_INRAE=43.038;MAF_USDA=9.016
NC_035083.1	21891630	.	T	C	.	.	MAF_INRAE=47.5;MAF_USDA=16.471
NC_035083.1	21891640	.	T	C	.	.	MAF_INRAE=35.443
NC_035083.1	21891641	.	G	T	.	.	MAF_INRAE=40.0
NC_035083.1	21891726	.	C	T	.	.	MAF_INRAE=10.526;MAF_USDA=20.588
NC_035083.1	21891757	.	C	G	.	.	MAF_USDA=2.353
NC_035083.1	21891792	.	C	T	.	.	MAF_INRAE=35.443;MAF_USDA=16.471
NC_035083.1	21891832	.	T	G	.	.	MAF_INRAE=39.241;MAF_USDA=31.176
NC_035083.1	21891846	.	T	C	.	.	MAF_INRAE=38.608;MAF_USDA=33.529
NC_035083.1	21891848	.	T	A	.	.	MAF_INRAE=10.526;MAF_USDA=47.647
NC_035083.1	21891877	.	A	C	.	.	MAF_INRAE=41.139;MAF_USDA=15.294
NC_035083.1	21891915	.	A	T	.	.	MAF_USDA=49.412
NC_035083.1	21892011	.	C	T	.	.	MAF_INRAE=21.053;MAF_USDA=16.071
NC_035083.1	21892052	.	G	A	.	.	MAF_USDA=15.476
NC_035083.1	21892088	.	G	T	.	.	MAF_USDA=31.098
NC_035083.1	21892180	.	A	C	.	.	MAF_INRAE=21.053;MAF_USDA=16.667
NC_035083.1	21892197	.	C	G	.	.	MAF_INRAE=45.0;MAF_USDA=39.583
NC_035083.1	21892364	.	T	G	.	.	MAF_INRAE=37.342;MAF_USDA=15.476
NC_035083.1	21892384	.	G	T	.	.	MAF_INRAE=36.076;MAF_USDA=15.476
NC_035083.1	21892394	.	G	T	.	.	MAF_INRAE=36.076;MAF_USDA=15.882
NC_035083.1	21892407	.	A	T	.	.	MAF_USDA=21.176
NC_035083.1	21892412	.	T	A	.	.	MAF_USDA=16.471
NC_035083.1	21892450	.	A	T	.	.	MAF_USDA=2.459
NC_035083.1	21892515	.	C	T	.	.	MAF_INRAE=15.19
NC_035083.1	21892520	.	G	C	.	.	MAF_INRAE=10.526;MAF_USDA=38.235
NC_035083.1	21892528	.	C	G	.	.	MAF_USDA=4.918
NC_035083.1	21892545	.	C	T	.	.	MAF_USDA=6.25
NC_035083.1	21892553	.	A	T	.	.	MAF_INRAE=35.443;MAF_USDA=15.882
NC_035083.1	21892573	.	G	A	.	.	MAF_INRAE=35.443;MAF_USDA=15.882
NC_035083.1	21892622	.	T	G	.	.	MAF_INRAE=11.667
NC_035083.1	21892623	.	T	C	.	.	MAF_USDA=1.639
NC_035083.1	21892643	.	A	C	.	.	MAF_USDA=2.353
NC_035083.1	21892657	.	T	A	.	.	MAF_INRAE=10.526;MAF_USDA=8.235
NC_035083.1	21892703	.	T	C	.	.	MAF_USDA=4.706
NC_035083.1	21892710	.	T	C	.	.	MAF_USDA=1.639
NC_035083.1	21892715	.	C	T	.	.	MAF_USDA=3.529
NC_035083.1	21892763	.	G	A	.	.	MAF_INRAE=37.975;MAF_USDA=45.294
NC_035083.1	21892764	.	C	T	.	.	MAF_INRAE=10.833
NC_035083.1	21892814	.	C	T	.	.	MAF_USDA=3.279
NC_035083.1	21892843	.	G	T	.	.	MAF_INRAE=11.667
NC_035083.1	21892877	.	C	T	.	.	MAF_INRAE=37.975;MAF_USDA=31.765
NC_035083.1	21892878	.	T	G	.	.	MAF_INRAE=40.0;MAF_USDA=15.882
NC_035083.1	21892908	.	G	C	.	.	MAF_INRAE=35.443;MAF_USDA=16.471
NC_035083.1	21892949	.	G	A	.	.	MAF_INRAE=10.526;MAF_USDA=22.941
NC_035083.1	21892959	.	G	A	.	.	MAF_INRAE=10.526;MAF_USDA=38.824
NC_035083.1	21892962	.	A	T	.	.	MAF_INRAE=40.0;MAF_USDA=15.294
NC_035083.1	21892964	.	A	C	.	.	MAF_USDA=16.393
NC_035083.1	21892982	.	A	G	.	.	MAF_INRAE=37.975;MAF_USDA=46.471
NC_035083.1	21892991	.	T	A	.	.	MAF_INRAE=37.975;MAF_USDA=46.471
NC_035083.1	21893001	.	C	T	.	.	MAF_USDA=1.639
NC_035083.1	21893002	.	G	A	.	.	MAF_INRAE=11.667
NC_035083.1	21893038	.	T	C	.	.	MAF_USDA=2.459
NC_035083.1	21893067	.	A	C	.	.	MAF_INRAE=35.443;MAF_USDA=15.294
NC_035083.1	21893071	.	T	C	.	.	MAF_INRAE=40.0;MAF_USDA=16.471
NC_035083.1	21893094	.	T	G	.	.	MAF_INRAE=37.975;MAF_USDA=34.706
NC_035083.1	21893105	.	G	A	.	.	MAF_INRAE=35.443;MAF_USDA=15.294
NC_035083.1	21893148	.	T	C	.	.	MAF_USDA=2.353
NC_035083.1	21893154	.	G	C	.	.	MAF_INRAE=35.443;MAF_USDA=15.882
NC_035083.1	21893173	.	T	G	.	.	MAF_USDA=2.941
NC_035083.1	21893175	.	T	C	.	.	MAF_INRAE=35.443;MAF_USDA=15.882
NC_035083.1	21893382	.	C	T	.	.	MAF_INRAE=5.0
NC_035083.1	21893403	.	A	G	.	.	MAF_INRAE=35.443;MAF_USDA=16.471
NC_035083.1	21893413	.	G	T	.	.	MAF_USDA=2.459
NC_035083.1	21893449	.	C	T	.	.	MAF_USDA=2.459
NC_035083.1	21893452	.	C	T	.	.	MAF_INRAE=35.443;MAF_USDA=16.471
NC_035083.1	21893460	.	T	G	.	.	MAF_INRAE=10.526;MAF_USDA=4.706
NC_035083.1	21893485	.	A	C	.	.	MAF_INRAE=6.962;MAF_USDA=3.279
NC_035083.1	21893488	.	C	T	.	.	MAF_USDA=17.647
NC_035083.1	21893489	.	G	A	.	.	MAF_INRAE=5.833;MAF_USDA=3.279
NC_035083.1	21893550	.	C	A	.	.	MAF_INRAE=10.526;MAF_USDA=50.0
NC_035083.1	21893576	.	G	T	.	.	MAF_USDA=9.836
NC_035083.1	21893601	.	T	A	.	.	MAF_INRAE=7.5;MAF_USDA=3.529
NC_035083.1	21893631	.	T	G	.	.	MAF_INRAE=10.526;MAF_USDA=49.412
NC_035083.1	21893643	.	C	A	.	.	MAF_INRAE=35.443;MAF_USDA=15.294
NC_035083.1	21893699	.	C	A	.	.	MAF_INRAE=35.443;MAF_USDA=15.882
NC_035083.1	21893723	.	A	G	.	.	MAF_INRAE=35.443;MAF_USDA=15.882
NC_035083.1	21893727	.	T	A	.	.	MAF_USDA=1.765
NC_035083.1	21893746	.	A	G	.	.	MAF_INRAE=35.443;MAF_USDA=16.471
NC_035083.1	21893765	.	T	A	.	.	MAF_INRAE=42.405;MAF_USDA=15.882
NC_035083.1	21893774	.	G	A	.	.	MAF_INRAE=35.443;MAF_USDA=15.476
NC_035083.1	21893775	.	C	G	.	.	MAF_USDA=43.75
NC_035083.1	21893786	.	G	T	.	.	MAF_USDA=5.738
NC_035083.1	21893826	.	G	A	.	.	MAF_INRAE=37.975;MAF_USDA=28.235
NC_035083.1	21893853	.	C	G	.	.	MAF_INRAE=35.443;MAF_USDA=15.882
NC_035083.1	21893911	.	G	A	.	.	MAF_INRAE=35.443;MAF_USDA=15.882
NC_035083.1	21893916	.	G	A	.	.	MAF_INRAE=10.526;MAF_USDA=48.824
NC_035083.1	21893925	.	T	A	.	.	MAF_INRAE=35.443;MAF_USDA=15.294
NC_035083.1	21893934	.	T	G	.	.	MAF_INRAE=35.443;MAF_USDA=16.471
NC_035083.1	21893964	.	T	G	.	.	MAF_INRAE=35.443;MAF_USDA=15.294
NC_035083.1	21894014	.	A	C	.	.	MAF_INRAE=35.443;MAF_USDA=15.882
NC_035083.1	21894033	.	A	T	.	.	MAF_INRAE=35.443;MAF_USDA=15.882
NC_035083.1	21894082	.	C	A	.	.	MAF_INRAE=11.667
NC_035083.1	21894094	.	A	T	.	.	MAF_USDA=26.471
NC_035083.1	21894205	.	T	C	.	.	MAF_INRAE=35.443;MAF_USDA=15.294
NC_035083.1	21894254	.	A	T	.	.	MAF_INRAE=37.975;MAF_USDA=34.706
NC_035083.1	21894266	.	T	G	.	.	MAF_INRAE=35.443;MAF_USDA=19.412
NC_035083.1	21894348	.	G	T	.	.	MAF_USDA=3.529
NC_035083.1	21894393	.	C	T	.	.	MAF_USDA=1.765
NC_035083.1	21894394	.	A	C	.	.	MAF_INRAE=6.962;MAF_USDA=2.459
NC_035083.1	21894494	.	T	C	.	.	MAF_INRAE=10.526;MAF_USDA=14.583
NC_035083.1	21894552	.	A	G	.	.	MAF_INRAE=42.405;MAF_USDA=17.059
NC_035083.1	21894562	.	A	G	.	.	MAF_USDA=6.557
NC_035083.1	21894615	.	T	C	.	.	MAF_INRAE=4.167;MAF_USDA=1.639
NC_035083.1	21894622	.	G	T	.	.	MAF_USDA=2.459
NC_035083.1	21894660	.	T	C	.	.	MAF_INRAE=7.5;MAF_USDA=3.529
NC_035083.1	21894688	.	A	T	.	.	MAF_USDA=1.639
NC_035083.1	21894727	.	T	G	.	.	MAF_INRAE=5.0;MAF_USDA=44.706
NC_035083.1	21895105	.	T	C	.	.	MAF_USDA=31.765
NC_035083.1	21895212	.	A	C	.	.	MAF_USDA=5.882
NC_035083.1	21895237	.	C	A	.	.	MAF_USDA=5.738
NC_035083.1	21895284	.	C	A	.	.	MAF_USDA=2.941
NC_035083.1	21895317	.	T	C	.	.	MAF_USDA=2.941
NC_035083.1	21895725	.	T	G	.	.	MAF_USDA=1.639
NC_035083.1	21895810	.	T	A	.	.	MAF_INRAE=5.0
NC_035083.1	21895813	.	C	T	.	.	MAF_INRAE=42.5;MAF_USDA=22.941
NC_035083.1	21895859	.	C	G	.	.	MAF_INRAE=7.5;MAF_USDA=5.294
NC_035083.1	21896008	.	A	C	.	.	MAF_USDA=5.738
NC_035083.1	21896067	.	A	T	.	.	MAF_INRAE=39.873;MAF_USDA=47.059
NC_035083.1	21896100	.	C	T	.	.	MAF_INRAE=39.873;MAF_USDA=47.059
NC_035083.1	21896118	.	T	A	.	.	MAF_INRAE=39.873;MAF_USDA=47.059
NC_035083.1	21896176	.	G	T	.	.	MAF_INRAE=42.405;MAF_USDA=16.471
NC_035083.1	21896289	.	G	T	.	.	MAF_USDA=2.459
NC_035083.1	21896463	.	G	A	.	.	MAF_USDA=17.213
NC_035083.1	21896481	.	G	A	.	.	MAF_USDA=5.738
NC_035083.1	21896495	.	T	C	.	.	MAF_INRAE=39.873;MAF_USDA=22.353
NC_035083.1	21896672	.	C	T	.	.	MAF_USDA=6.471
NC_035083.1	21896720	.	C	A	.	.	MAF_USDA=8.197
NC_035083.1	21896790	.	G	A	.	.	MAF_USDA=2.353
NC_035083.1	21896848	.	G	A	.	.	MAF_INRAE=34.81;MAF_USDA=48.235
NC_035083.1	21896882	.	C	T	.	.	MAF_USDA=8.197
NC_035083.1	21896959	.	A	C	.	.	MAF_INRAE=7.5;MAF_USDA=24.706
NC_035083.1	21897008	.	A	C	.	.	MAF_USDA=2.353
NC_035083.1	21897207	.	T	C	.	.	MAF_USDA=2.459
NC_035083.1	21897235	.	C	A	.	.	MAF_INRAE=34.81;MAF_USDA=48.824
NC_035083.1	21897245	.	C	T	.	.	MAF_INRAE=5.0
NC_035083.1	21897275	.	A	C	.	.	MAF_INRAE=22.785;MAF_USDA=45.882
NC_035083.1	21897352	.	G	A	.	.	MAF_INRAE=16.667;MAF_USDA=5.882
NC_035083.1	21897412	.	C	A	.	.	MAF_INRAE=16.667;MAF_USDA=6.25
NC_035083.1	21897417	.	T	C	.	.	MAF_USDA=1.639
NC_035083.1	21897420	.	T	A	.	.	MAF_USDA=3.279
NC_035083.1	21897466	.	G	T	.	.	MAF_USDA=2.941
NC_035083.1	21897494	.	A	C	.	.	MAF_USDA=2.459
NC_035083.1	21897821	.	A	G	.	.	MAF_USDA=1.639
NC_035083.1	21897837	.	C	T	.	.	MAF_INRAE=34.177;MAF_USDA=46.429
NC_035083.1	21897853	.	G	C	.	.	MAF_INRAE=7.5;MAF_USDA=4.762
NC_035083.1	21897859	.	C	T	.	.	MAF_INRAE=10.526;MAF_USDA=29.167
NC_035083.1	21897884	.	C	T	.	.	MAF_INRAE=11.667
NC_035083.1	21897923	.	T	C	.	.	MAF_INRAE=5.0
NC_035083.1	21897931	.	C	T	.	.	MAF_USDA=3.529
NC_035083.1	21897939	.	C	T	.	.	MAF_INRAE=12.658;MAF_USDA=7.377
NC_035083.1	21898045	.	A	G	.	.	MAF_USDA=4.706
NC_035083.1	21898119	.	C	T	.	.	MAF_USDA=2.459
NC_035083.1	21898202	.	C	G	.	.	MAF_USDA=7.059
NC_035083.1	21898205	.	C	A	.	.	MAF_USDA=2.459
NC_035083.1	21898209	.	G	A	.	.	MAF_USDA=3.529
NC_035083.1	21898402	.	C	T	.	.	MAF_USDA=1.639
NC_035083.1	21898423	.	C	T	.	.	MAF_INRAE=34.177;MAF_USDA=47.647
NC_035083.1	21898557	.	A	T	.	.	MAF_USDA=2.459
NC_035083.1	21898646	.	G	A	.	.	MAF_INRAE=39.873;MAF_USDA=24.118
NC_035083.1	21898716	.	A	G	.	.	MAF_USDA=4.918
NC_035083.1	21898718	.	T	A	.	.	MAF_USDA=2.353
NC_035083.1	21898727	.	G	A	.	.	MAF_INRAE=31.646;MAF_USDA=22.353
NC_035083.1	21898831	.	G	T	.	.	MAF_USDA=6.034
NC_035083.1	21899306	.	T	C	.	.	MAF_USDA=10.417
NC_035083.1	21899623	.	A	C	.	.	MAF_USDA=27.083
NC_035083.1	21899703	.	A	C	.	.	MAF_USDA=27.083
NC_035083.1	21899785	.	G	A	.	.	MAF_USDA=27.083
NC_035083.1	21900096	.	C	T	.	.	MAF_USDA=27.083
NC_035083.1	21900203	.	C	A	.	.	MAF_USDA=2.353
NC_035083.1	21900204	.	C	G	.	.	MAF_USDA=2.353
NC_035083.1	21900294	.	G	A	.	.	MAF_INRAE=10.526;MAF_USDA=4.706
NC_035083.1	21900300	.	A	C	.	.	MAF_USDA=4.098
NC_035083.1	21900303	.	T	A	.	.	MAF_USDA=1.639
NC_035083.1	21900331	.	G	A	.	.	MAF_INRAE=11.667
NC_035083.1	21900387	.	C	T	.	.	MAF_INRAE=41.772;MAF_USDA=17.059
NC_035083.1	21900410	.	G	C	.	.	MAF_INRAE=34.177;MAF_USDA=47.647
NC_035083.1	21900460	.	C	T	.	.	MAF_INRAE=8.333;MAF_USDA=4.118
NC_035083.1	21900461	.	G	A	.	.	MAF_USDA=1.639
NC_035083.1	21900483	.	A	T	.	.	MAF_USDA=4.118
NC_035083.1	21900583	.	G	T	.	.	MAF_USDA=3.279
NC_035083.1	21900619	.	C	G	.	.	MAF_INRAE=34.81;MAF_USDA=47.647
NC_035083.1	21900622	.	A	G	.	.	MAF_INRAE=35.833;MAF_USDA=47.647
NC_035083.1	21900629	.	G	T	.	.	MAF_INRAE=5.0
NC_035083.1	21900699	.	T	A	.	.	MAF_USDA=2.976
NC_035083.1	21900765	.	G	A	.	.	MAF_USDA=1.667
NC_035083.1	21900768	.	C	A	.	.	MAF_USDA=5.833
NC_035083.1	21900926	.	A	T	.	.	MAF_INRAE=2.5
NC_035083.1	21900927	.	A	C	.	.	MAF_INRAE=2.5
NC_035083.1	21900932	.	G	A	.	.	MAF_INRAE=2.5
NC_035083.1	21900955	.	G	A	.	.	MAF_USDA=2.459
NC_035083.1	21900975	.	G	A	.	.	MAF_USDA=12.5
NC_035083.1	21900988	.	G	T	.	.	MAF_INRAE=7.595;MAF_USDA=3.529
NC_035083.1	21901012	.	G	T	.	.	MAF_INRAE=10.526;MAF_USDA=4.706
NC_035083.1	21901075	.	T	G	.	.	MAF_USDA=1.639
NC_035083.1	21901091	.	G	A	.	.	MAF_USDA=1.639
NC_035083.1	21901164	.	C	A	.	.	MAF_USDA=10.417
NC_035083.1	21901200	.	G	A	.	.	MAF_INRAE=4.167
NC_035083.1	21901218	.	C	A	.	.	MAF_INRAE=26.667;MAF_USDA=18.75
NC_035083.1	21901276	.	G	A	.	.	MAF_INRAE=33.333;MAF_USDA=39.583
NC_035083.1	21901387	.	T	A	.	.	MAF_USDA=10.417
NC_035083.1	21901431	.	T	G	.	.	MAF_USDA=10.417
NC_035083.1	21902837	.	G	T	.	.	MAF_INRAE=10.526;MAF_USDA=9.412
NC_035083.1	21902960	.	G	A	.	.	MAF_USDA=1.639
NC_035083.1	21903144	.	C	T	.	.	MAF_INRAE=7.5;MAF_USDA=4.706
NC_035083.1	21903381	.	A	T	.	.	MAF_INRAE=16.667;MAF_USDA=6.098
NC_035083.1	21903408	.	T	A	.	.	MAF_INRAE=6.667;MAF_USDA=13.529
NC_035083.1	21903413	.	G	A	.	.	MAF_USDA=1.639
NC_035083.1	21903418	.	A	G	.	.	MAF_USDA=4.098
NC_035083.1	21903454	.	G	A	.	.	MAF_USDA=2.459
NC_035083.1	21903512	.	A	G	.	.	MAF_INRAE=26.316;MAF_USDA=14.118
NC_035083.1	21903652	.	C	A	.	.	MAF_USDA=12.5
NC_035083.1	21903915	.	C	A	.	.	MAF_INRAE=5.263
NC_035083.1	21903975	.	A	G	.	.	MAF_USDA=1.639
NC_035083.1	21904047	.	G	T	.	.	MAF_USDA=4.118
NC_035083.1	21904055	.	G	T	.	.	MAF_USDA=1.639
NC_035083.1	21904109	.	G	A	.	.	MAF_INRAE=7.5;MAF_USDA=5.882
NC_035083.1	21904203	.	A	T	.	.	MAF_USDA=3.279
NC_035083.1	21904206	.	T	G	.	.	MAF_USDA=7.059
NC_035083.1	21904218	.	A	G	.	.	MAF_USDA=22.353
NC_035083.1	21904408	.	T	G	.	.	MAF_USDA=1.639
NC_035083.1	21904419	.	A	T	.	.	MAF_USDA=14.583
NC_035083.1	21904424	.	T	G	.	.	MAF_USDA=14.583
NC_035083.1	21904514	.	C	A	.	.	MAF_INRAE=5.0;MAF_USDA=12.5
NC_035083.1	21904601	.	C	T	.	.	MAF_INRAE=7.5;MAF_USDA=6.25
NC_035083.1	21904866	.	G	A	.	.	MAF_USDA=8.333
NC_035083.1	21904904	.	G	C	.	.	MAF_USDA=1.639
NC_035083.1	21904932	.	T	C	.	.	MAF_INRAE=35.443;MAF_USDA=21.176
NC_035083.1	21905092	.	C	A	.	.	MAF_INRAE=7.5;MAF_USDA=6.25
NC_035083.1	21905124	.	G	A	.	.	MAF_INRAE=15.833;MAF_USDA=5.882
NC_035083.1	21905159	.	G	T	.	.	MAF_USDA=2.941
NC_035083.1	21905172	.	C	A	.	.	MAF_USDA=1.639
NC_035083.1	21905218	.	A	C	.	.	MAF_USDA=14.118
NC_035083.1	21905308	.	G	C	.	.	MAF_USDA=11.905
NC_035083.1	21905354	.	T	C	.	.	MAF_USDA=2.083
NC_035083.1	21905365	.	C	T	.	.	MAF_INRAE=34.177;MAF_USDA=43.452
NC_035083.1	21905407	.	C	A	.	.	MAF_USDA=3.279
NC_035083.1	21905523	.	A	G	.	.	MAF_INRAE=10.526
NC_035083.1	21905565	.	C	T	.	.	MAF_INRAE=42.5;MAF_USDA=25.882
NC_035083.1	21905592	.	C	T	.	.	MAF_INRAE=10.526;MAF_USDA=14.583
NC_035083.1	21905604	.	G	A	.	.	MAF_INRAE=43.038;MAF_USDA=31.765
NC_035083.1	21905656	.	G	T	.	.	MAF_INRAE=39.873;MAF_USDA=24.706
NC_035083.1	21905673	.	G	A	.	.	MAF_INRAE=43.671;MAF_USDA=27.059
NC_035083.1	21905851	.	G	A	.	.	MAF_INRAE=6.667;MAF_USDA=6.25
NC_035083.1	21905860	.	C	G	.	.	MAF_INRAE=6.667
NC_035083.1	21905861	.	A	T	.	.	MAF_USDA=6.25
NC_035083.1	21905866	.	C	A	.	.	MAF_USDA=6.25
NC_035083.1	21905904	.	G	A	.	.	MAF_USDA=12.295
NC_035083.1	21906036	.	G	A	.	.	MAF_USDA=1.639
NC_035083.1	21906059	.	A	C	.	.	MAF_USDA=4.167
NC_035083.1	21906060	.	A	C	.	.	MAF_INRAE=34.81;MAF_USDA=18.452
NC_035083.1	21906082	.	A	C	.	.	MAF_USDA=2.459
NC_035083.1	21906173	.	C	T	.	.	MAF_USDA=7.5
NC_035083.1	21906313	.	G	A	.	.	MAF_USDA=1.639
NC_035083.1	21906376	.	C	T	.	.	MAF_USDA=6.25
NC_035083.1	21906436	.	T	A	.	.	MAF_INRAE=39.873;MAF_USDA=23.529
NC_035083.1	21906496	.	A	G	.	.	MAF_USDA=4.706
NC_035083.1	21906663	.	C	T	.	.	MAF_USDA=4.706
NC_035083.1	21906706	.	C	T	.	.	MAF_USDA=4.918
NC_035083.1	21906726	.	A	C	.	.	MAF_INRAE=34.177;MAF_USDA=18.235
NC_035083.1	21906783	.	G	A	.	.	MAF_INRAE=5.0
NC_035083.1	21906804	.	C	T	.	.	MAF_INRAE=39.873;MAF_USDA=25.882
NC_035083.1	21906836	.	T	C	.	.	MAF_INRAE=10.526;MAF_USDA=7.647
NC_035083.1	21906896	.	C	T	.	.	MAF_INRAE=18.333;MAF_USDA=3.279
NC_035083.1	21906942	.	G	C	.	.	MAF_USDA=11.765
NC_035083.1	21906947	.	C	T	.	.	MAF_USDA=6.25
NC_035083.1	21906955	.	T	G	.	.	MAF_USDA=6.25
NC_035083.1	21906961	.	C	A	.	.	MAF_USDA=6.25
NC_035083.1	21906962	.	A	T	.	.	MAF_USDA=6.25
NC_035083.1	21906984	.	C	G	.	.	MAF_USDA=2.459
NC_035083.1	21907044	.	A	G	.	.	MAF_USDA=2.459
NC_035083.1	21907059	.	G	A	.	.	MAF_USDA=3.279
NC_035083.1	21907066	.	C	A	.	.	MAF_USDA=1.639
NC_035083.1	21907068	.	A	G	.	.	MAF_USDA=1.639
NC_035083.1	21907094	.	C	T	.	.	MAF_USDA=1.639
NC_035083.1	21907151	.	T	C	.	.	MAF_USDA=4.918
NC_035083.1	21907162	.	T	A	.	.	MAF_USDA=4.118
NC_035083.1	21907163	.	C	A	.	.	MAF_USDA=4.118
NC_035083.1	21907325	.	C	T	.	.	MAF_INRAE=34.177;MAF_USDA=38.824
NC_035083.1	21907381	.	G	T	.	.	MAF_USDA=9.016
NC_035083.1	21907401	.	G	A	.	.	MAF_USDA=6.471
NC_035083.1	21907484	.	G	A	.	.	MAF_USDA=11.176
NC_035083.1	21907531	.	A	C	.	.	MAF_USDA=1.639
NC_035083.1	21907589	.	A	C	.	.	MAF_USDA=1.639
NC_035083.1	21907616	.	A	G	.	.	MAF_USDA=2.459
NC_035083.1	21907634	.	G	T	.	.	MAF_USDA=2.941
NC_035083.1	21907665	.	T	G	.	.	MAF_INRAE=45.833;MAF_USDA=22.619
NC_035083.1	21907743	.	C	T	.	.	MAF_INRAE=16.667
NC_035083.1	21908182	.	G	A	.	.	MAF_INRAE=5.833;MAF_USDA=2.941
NC_035083.1	21908361	.	A	G	.	.	MAF_USDA=6.25
NC_035083.1	21909036	.	C	G	.	.	MAF_INRAE=2.5
NC_035083.1	21909115	.	C	G	.	.	MAF_USDA=1.639
NC_035083.1	21909143	.	G	A	.	.	MAF_USDA=1.667
NC_035083.1	21909160	.	T	C	.	.	MAF_USDA=1.639
NC_035083.1	21909206	.	G	A	.	.	MAF_USDA=3.529
NC_035083.1	21909208	.	T	G	.	.	MAF_USDA=3.529
NC_035083.1	21909217	.	T	C	.	.	MAF_USDA=4.118
NC_035083.1	21909273	.	C	T	.	.	MAF_INRAE=41.139;MAF_USDA=25.294
NC_035083.1	21909285	.	G	A	.	.	MAF_USDA=3.529
NC_035083.1	21909511	.	T	G	.	.	MAF_USDA=11.176
NC_035083.1	21909575	.	T	G	.	.	MAF_INRAE=11.667
NC_035083.1	21909623	.	G	A	.	.	MAF_USDA=2.353
NC_035083.1	21909643	.	C	T	.	.	MAF_INRAE=5.0
NC_035083.1	21909647	.	A	T	.	.	MAF_INRAE=5.0
NC_035083.1	21909712	.	G	A	.	.	MAF_USDA=2.083
NC_035083.1	21909756	.	G	A	.	.	MAF_INRAE=24.684;MAF_USDA=14.706
NC_035083.1	21909781	.	A	C	.	.	MAF_INRAE=7.5;MAF_USDA=18.235
NC_035083.1	21909979	.	A	G	.	.	MAF_INRAE=34.177;MAF_USDA=20.588
NC_035083.1	21910027	.	C	T	.	.	MAF_USDA=3.529
NC_035083.1	21910038	.	C	T	.	.	MAF_INRAE=10.526
NC_035083.1	21910124	.	C	T	.	.	MAF_INRAE=5.0
NC_035083.1	21910182	.	G	A	.	.	MAF_USDA=1.639
NC_035083.1	21910305	.	T	G	.	.	MAF_INRAE=39.873;MAF_USDA=24.118
NC_035083.1	21910329	.	T	G	.	.	MAF_USDA=4.706
NC_035083.1	21910376	.	T	A	.	.	MAF_USDA=1.639
NC_035083.1	21910415	.	C	T	.	.	MAF_INRAE=7.595;MAF_USDA=3.279
NC_035083.1	21910515	.	G	T	.	.	MAF_INRAE=39.873;MAF_USDA=23.529
NC_035083.1	21910575	.	G	A	.	.	MAF_USDA=7.377
NC_035083.1	21910749	.	T	A	.	.	MAF_INRAE=10.526;MAF_USDA=8.235
NC_035083.1	21910760	.	A	C	.	.	MAF_USDA=1.639
NC_035083.1	21910851	.	C	A	.	.	MAF_USDA=1.639
NC_035083.1	21910871	.	T	C	.	.	MAF_INRAE=10.759;MAF_USDA=5.882
NC_035083.1	21911084	.	C	T	.	.	MAF_USDA=3.529
NC_035083.1	21911090	.	C	G	.	.	MAF_USDA=6.471
NC_035083.1	21911176	.	C	T	.	.	MAF_USDA=1.639
NC_035083.1	21911730	.	C	T	.	.	MAF_USDA=1.639
NC_035083.1	21911874	.	G	A	.	.	MAF_USDA=1.639
NC_035083.1	21911903	.	C	T	.	.	MAF_USDA=1.639
NC_035083.1	21911910	.	C	T	.	.	MAF_USDA=2.353
NC_035083.1	21911955	.	C	T	.	.	MAF_USDA=2.381
NC_035083.1	21911972	.	T	C	.	.	MAF_INRAE=35.443;MAF_USDA=19.412
NC_035083.1	21912006	.	G	A	.	.	MAF_INRAE=7.5;MAF_USDA=6.25
NC_035083.1	21912017	.	A	G	.	.	MAF_INRAE=34.177;MAF_USDA=21.765
NC_035083.1	21912089	.	T	C	.	.	MAF_USDA=5.738
NC_035083.1	21912161	.	C	T	.	.	MAF_USDA=1.639
NC_035083.1	21912163	.	C	T	.	.	MAF_USDA=7.059
NC_035083.1	21912288	.	G	T	.	.	MAF_USDA=1.639
NC_035083.1	21912380	.	C	T	.	.	MAF_USDA=3.279
NC_035083.1	21912439	.	G	A	.	.	MAF_USDA=4.118
NC_035083.1	21912495	.	A	G	.	.	MAF_USDA=1.667
NC_035083.1	21912505	.	T	G	.	.	MAF_USDA=1.667
NC_035083.1	21912563	.	C	T	.	.	MAF_INRAE=7.5;MAF_USDA=5.952
NC_035083.1	21912568	.	C	T	.	.	MAF_USDA=4.167
NC_035083.1	21912585	.	A	G	.	.	MAF_USDA=3.333
NC_035083.1	21912595	.	G	T	.	.	MAF_USDA=3.333
NC_035083.1	21912667	.	T	G	.	.	MAF_INRAE=10.127;MAF_USDA=4.878
NC_035083.1	21912669	.	C	G	.	.	MAF_INRAE=7.5;MAF_USDA=6.25
NC_035083.1	21912686	.	T	G	.	.	MAF_USDA=1.695
NC_035083.1	21912721	.	T	C	.	.	MAF_USDA=1.667
NC_035083.1	21912755	.	G	A	.	.	MAF_USDA=5.833
NC_035083.1	21912783	.	T	C	.	.	MAF_USDA=13.333
NC_035083.1	21912839	.	G	T	.	.	MAF_USDA=2.542
NC_035083.1	21912882	.	G	A	.	.	MAF_USDA=2.381
NC_035083.1	21913012	.	G	A	.	.	MAF_USDA=1.695
NC_035083.1	21913046	.	G	A	.	.	MAF_INRAE=7.5;MAF_USDA=19.048
NC_035083.1	21913053	.	T	A	.	.	MAF_USDA=13.333
NC_035083.1	21913159	.	C	T	.	.	MAF_USDA=5.833
NC_035083.1	21913227	.	C	T	.	.	MAF_USDA=2.459
NC_035083.1	21913268	.	A	G	.	.	MAF_INRAE=34.177;MAF_USDA=22.619
NC_035083.1	21913407	.	A	G	.	.	MAF_INRAE=16.667
NC_035083.1	21913482	.	C	A	.	.	MAF_USDA=1.639
NC_035083.1	21913545	.	C	G	.	.	MAF_INRAE=1.667
NC_035083.1	21913553	.	G	A	.	.	MAF_INRAE=1.667
NC_035083.1	21913555	.	G	A	.	.	MAF_INRAE=1.667
NC_035083.1	21913572	.	A	C	.	.	MAF_INRAE=1.667
NC_035083.1	21913574	.	G	T	.	.	MAF_INRAE=1.667
NC_035083.1	21913579	.	A	T	.	.	MAF_INRAE=1.667
NC_035083.1	21913580	.	C	T	.	.	MAF_INRAE=42.5;MAF_USDA=24.706
NC_035083.1	21913585	.	A	G	.	.	MAF_INRAE=35.0;MAF_USDA=21.765
NC_035083.1	21913586	.	T	C	.	.	MAF_USDA=1.639
NC_035083.1	21913598	.	C	T	.	.	MAF_USDA=4.098
NC_035083.1	21913614	.	A	G	.	.	MAF_INRAE=1.667
NC_035083.1	21913618	.	G	A	.	.	MAF_INRAE=1.667
NC_035083.1	21913724	.	G	A	.	.	MAF_USDA=2.381
NC_035083.1	21913762	.	C	T	.	.	MAF_INRAE=10.833
NC_035083.1	21913773	.	T	C	.	.	MAF_INRAE=16.667
NC_035083.1	21913778	.	T	C	.	.	MAF_INRAE=16.667
NC_035083.1	21913796	.	T	A	.	.	MAF_INRAE=5.0
NC_035083.1	21913845	.	C	T	.	.	MAF_USDA=2.459
NC_035083.1	21913900	.	C	A,T	.	.	MAF_INRAE=3.333;MAF_USDA=13.934
NC_035083.1	21913905	.	C	T	.	.	MAF_INRAE=3.333
NC_035083.1	21913913	.	T	C	.	.	MAF_INRAE=10.833;MAF_USDA=6.25
NC_035083.1	21913924	.	A	G	.	.	MAF_USDA=16.393
NC_035083.1	21913925	.	A	G	.	.	MAF_USDA=16.393
NC_035083.1	21913927	.	C	A	.	.	MAF_INRAE=37.5
NC_035083.1	21913933	.	C	A	.	.	MAF_USDA=16.393
NC_035083.1	21913938	.	G	A	.	.	MAF_USDA=16.471
NC_035083.1	21913943	.	G	A	.	.	MAF_USDA=16.471
NC_035083.1	21913947	.	C	G	.	.	MAF_USDA=15.574
NC_035083.1	21913953	.	C	T	.	.	MAF_USDA=20.833
NC_035083.1	21913956	.	G	C	.	.	MAF_INRAE=7.5;MAF_USDA=4.167
NC_035083.1	21913963	.	C	T	.	.	MAF_INRAE=5.0
NC_035083.1	21913966	.	G	A	.	.	MAF_INRAE=2.5;MAF_USDA=14.706
NC_035083.1	21913974	.	G	A	.	.	MAF_INRAE=1.667
NC_035083.1	21914006	.	A	T	.	.	MAF_USDA=4.118
NC_035083.1	21914011	.	C	A	.	.	MAF_USDA=17.647
NC_035083.1	21914014	.	T	G	.	.	MAF_USDA=7.059
NC_035083.1	21914028	.	C	T	.	.	MAF_USDA=1.639
NC_035083.1	21914052	.	C	T	.	.	MAF_USDA=1.639
NC_035083.1	21914053	.	C	T	.	.	MAF_USDA=5.738
NC_035083.1	21914072	.	A	G	.	.	MAF_USDA=15.882
NC_035083.1	21914074	.	G	T	.	.	MAF_USDA=8.333
NC_035083.1	21914079	.	G	A	.	.	MAF_USDA=3.529
NC_035083.1	21914083	.	A	G	.	.	MAF_USDA=1.639
NC_035083.1	21914091	.	A	C	.	.	MAF_USDA=15.574
NC_035083.1	21914166	.	C	T	.	.	MAF_USDA=1.639
NC_035083.1	21914184	.	G	C	.	.	MAF_USDA=1.639
NC_035083.1	21914236	.	T	C	.	.	MAF_INRAE=1.667
NC_035083.1	21914237	.	G	T	.	.	MAF_INRAE=1.667
NC_035083.1	21914273	.	G	C	.	.	MAF_USDA=1.765
NC_035083.1	21914276	.	T	C	.	.	MAF_INRAE=2.5
NC_035083.1	21914279	.	G	A	.	.	MAF_INRAE=3.333
NC_035083.1	21914281	.	A	G	.	.	MAF_INRAE=3.333
NC_035083.1	21914313	.	A	C	.	.	MAF_INRAE=3.333
NC_035083.1	21914319	.	C	T	.	.	MAF_INRAE=3.333
NC_035083.1	21914335	.	G	A	.	.	MAF_USDA=2.459
NC_035083.1	21914406	.	T	C	.	.	MAF_INRAE=34.177;MAF_USDA=21.176
NC_035083.1	21914569	.	A	G	.	.	MAF_INRAE=16.667;MAF_USDA=6.557
NC_035083.1	21914625	.	G	T	.	.	MAF_USDA=7.377
NC_035083.1	21914765	.	A	G	.	.	MAF_USDA=2.976
NC_035083.1	21914770	.	T	G	.	.	MAF_INRAE=25.949;MAF_USDA=14.286
NC_035083.1	21914833	.	A	G	.	.	MAF_USDA=1.639
NC_035083.1	21914886	.	C	T	.	.	MAF_INRAE=39.873;MAF_USDA=41.176
NC_035083.1	21914961	.	C	T	.	.	MAF_USDA=1.639
NC_035083.1	21915097	.	A	T	.	.	MAF_INRAE=12.025;MAF_USDA=24.405
NC_035083.1	21915167	.	C	T	.	.	MAF_INRAE=34.177;MAF_USDA=21.176
NC_035083.1	21915242	.	A	T	.	.	MAF_INRAE=48.333;MAF_USDA=32.5
NC_035083.1	21915248	.	T	A	.	.	MAF_INRAE=40.0;MAF_USDA=20.833
NC_035083.1	21915273	.	A	T	.	.	MAF_USDA=1.639
NC_035083.1	21915330	.	G	A	.	.	MAF_INRAE=14.167;MAF_USDA=6.471
NC_035083.1	21915469	.	A	C	.	.	MAF_USDA=2.459
NC_035083.1	21915471	.	C	A	.	.	MAF_USDA=1.639
NC_035083.1	21915472	.	A	G	.	.	MAF_INRAE=40.506;MAF_USDA=22.353
NC_035083.1	21915501	.	G	A	.	.	MAF_INRAE=5.0
NC_035083.1	21915511	.	A	G	.	.	MAF_INRAE=7.5;MAF_USDA=5.882
NC_035083.1	21915528	.	C	A	.	.	MAF_USDA=1.639
NC_035083.1	21915684	.	A	T	.	.	MAF_USDA=2.941
NC_035083.1	21915758	.	C	A	.	.	MAF_USDA=4.098
NC_035083.1	21915763	.	G	A	.	.	MAF_USDA=2.353
NC_035083.1	21915882	.	T	C	.	.	MAF_INRAE=40.506;MAF_USDA=23.529
NC_035083.1	21915927	.	T	C	.	.	MAF_USDA=1.639
NC_035083.1	21916064	.	T	G	.	.	MAF_USDA=3.279
NC_035083.1	21916097	.	G	A	.	.	MAF_USDA=1.639
NC_035083.1	21916146	.	A	C	.	.	MAF_USDA=1.639
NC_035083.1	21916170	.	G	C	.	.	MAF_INRAE=34.81;MAF_USDA=21.176
NC_035083.1	21916194	.	T	A	.	.	MAF_USDA=3.279
NC_035083.1	21916213	.	A	T	.	.	MAF_USDA=4.706
NC_035083.1	21916249	.	C	T	.	.	MAF_USDA=4.918
NC_035083.1	21916259	.	G	A	.	.	MAF_USDA=2.459
NC_035083.1	21916264	.	C	T	.	.	MAF_USDA=1.639
NC_035083.1	21916270	.	A	G	.	.	MAF_USDA=2.459
NC_035083.1	21916272	.	A	C	.	.	MAF_USDA=1.639
NC_035083.1	21916385	.	G	A	.	.	MAF_USDA=1.639
NC_035083.1	21916526	.	T	G	.	.	MAF_INRAE=35.443;MAF_USDA=21.176
NC_035083.1	21916558	.	G	A	.	.	MAF_INRAE=5.833
NC_035083.1	21916624	.	C	A	.	.	MAF_INRAE=9.494;MAF_USDA=5.882
NC_035083.1	21916659	.	T	C	.	.	MAF_INRAE=38.608;MAF_USDA=15.882
NC_035083.1	21916679	.	A	G	.	.	MAF_USDA=1.639
NC_035083.1	21916726	.	A	C	.	.	MAF_USDA=1.639
NC_035083.1	21916759	.	A	C	.	.	MAF_INRAE=34.81;MAF_USDA=22.353
NC_035083.1	21916785	.	G	A	.	.	MAF_INRAE=34.81;MAF_USDA=25.0
NC_035083.1	21916851	.	A	T	.	.	MAF_INRAE=15.833;MAF_USDA=5.882
NC_035083.1	21916898	.	G	C	.	.	MAF_USDA=2.353
NC_035083.1	21916928	.	G	A	.	.	MAF_USDA=1.639
NC_035083.1	21916977	.	C	T	.	.	MAF_INRAE=10.526
NC_035083.1	21917099	.	G	A	.	.	MAF_USDA=1.765
NC_035083.1	21917112	.	G	T	.	.	MAF_USDA=1.639
NC_035083.1	21917117	.	G	A	.	.	MAF_INRAE=10.526;MAF_USDA=5.294
NC_035083.1	21917147	.	A	T	.	.	MAF_USDA=1.639
NC_035083.1	21917156	.	T	C	.	.	MAF_USDA=8.197
NC_035083.1	21917271	.	G	C	.	.	MAF_INRAE=10.833
NC_035083.1	21917398	.	C	A	.	.	MAF_INRAE=32.911;MAF_USDA=24.118
NC_035083.1	21917404	.	A	T	.	.	MAF_INRAE=2.5
NC_035083.1	21917408	.	T	A	.	.	MAF_INRAE=1.667
NC_035083.1	21917421	.	C	T	.	.	MAF_INRAE=27.215;MAF_USDA=40.588
NC_035083.1	21917473	.	A	G	.	.	MAF_INRAE=32.278;MAF_USDA=41.765
NC_035083.1	21917499	.	T	G	.	.	MAF_INRAE=5.0
NC_035083.1	21917537	.	A	T	.	.	MAF_INRAE=34.81;MAF_USDA=41.765
NC_035083.1	21917665	.	G	T	.	.	MAF_USDA=6.25
NC_035083.1	21917673	.	A	T	.	.	MAF_USDA=6.25
NC_035083.1	21917710	.	T	G	.	.	MAF_INRAE=15.833;MAF_USDA=6.557
NC_035083.1	21917724	.	G	T	.	.	MAF_INRAE=34.177;MAF_USDA=46.471
NC_035083.1	21917725	.	G	A	.	.	MAF_INRAE=35.0;MAF_USDA=45.882
NC_035083.1	21917766	.	T	G	.	.	MAF_USDA=4.706
NC_035083.1	21917840	.	A	C	.	.	MAF_INRAE=34.177;MAF_USDA=41.176
NC_035083.1	21917845	.	A	C	.	.	MAF_INRAE=34.177;MAF_USDA=25.0
NC_035083.1	21917870	.	A	C	.	.	MAF_USDA=2.459
NC_035083.1	21917889	.	G	A	.	.	MAF_INRAE=39.873;MAF_USDA=24.118
NC_035083.1	21917947	.	T	G	.	.	MAF_INRAE=34.177;MAF_USDA=45.882
NC_035083.1	21917989	.	T	C	.	.	MAF_USDA=5.833
NC_035083.1	21917990	.	G	T	.	.	MAF_INRAE=39.873;MAF_USDA=24.405
NC_035083.1	21918184	.	G	A	.	.	MAF_INRAE=7.5;MAF_USDA=34.118
NC_035083.1	21918210	.	A	C	.	.	MAF_USDA=2.083
NC_035083.1	21918211	.	C	G	.	.	MAF_USDA=2.083
NC_035083.1	21918254	.	G	T	.	.	MAF_USDA=13.934
NC_035083.1	21918272	.	T	C	.	.	MAF_INRAE=7.5;MAF_USDA=34.118
NC_035083.1	21918329	.	C	A	.	.	MAF_INRAE=7.5;MAF_USDA=30.588
NC_035083.1	21918500	.	A	C	.	.	MAF_INRAE=7.5;MAF_USDA=30.0
NC_035083.1	21918501	.	T	C	.	.	MAF_INRAE=7.5;MAF_USDA=30.0
NC_035083.1	21918672	.	C	T	.	.	MAF_INRAE=7.5;MAF_USDA=28.235
NC_035083.1	21918701	.	A	C	.	.	MAF_INRAE=7.5;MAF_USDA=27.647
NC_035083.1	21918893	.	C	A	.	.	MAF_INRAE=7.5;MAF_USDA=22.941
NC_035083.1	21918924	.	G	A	.	.	MAF_INRAE=7.5;MAF_USDA=28.824
NC_035083.1	21918927	.	A	C	.	.	MAF_USDA=2.459
NC_035083.1	21918935	.	G	T	.	.	MAF_INRAE=7.5
NC_035083.1	21918938	.	T	G	.	.	MAF_USDA=4.118
NC_035083.1	21918948	.	G	A	.	.	MAF_USDA=2.353
NC_035083.1	21918960	.	T	A	.	.	MAF_INRAE=34.177;MAF_USDA=21.176
NC_035083.1	21918997	.	A	T	.	.	MAF_INRAE=7.5;MAF_USDA=28.824
NC_035083.1	21919059	.	C	A	.	.	MAF_INRAE=7.5;MAF_USDA=25.882
NC_035083.1	21919060	.	C	A	.	.	MAF_USDA=4.706
NC_035083.1	21919123	.	C	T	.	.	MAF_USDA=5.294
NC_035083.1	21919224	.	T	C	.	.	MAF_USDA=3.529
NC_035083.1	21919263	.	T	C	.	.	MAF_USDA=13.115
NC_035083.1	21919267	.	T	C	.	.	MAF_INRAE=7.5;MAF_USDA=27.647
NC_035083.1	21919286	.	A	G	.	.	MAF_USDA=12.295
NC_035083.1	21919352	.	T	A	.	.	MAF_USDA=1.639
NC_035083.1	21919367	.	A	T	.	.	MAF_USDA=3.279
NC_035083.1	21919394	.	G	T	.	.	MAF_USDA=2.459
NC_035083.1	21919398	.	T	C	.	.	MAF_USDA=11.176
NC_035083.1	21919554	.	G	C	.	.	MAF_INRAE=34.81;MAF_USDA=21.765
NC_035083.1	21919600	.	G	A	.	.	MAF_USDA=4.706
NC_035083.1	21919610	.	G	A	.	.	MAF_INRAE=7.5;MAF_USDA=26.471
NC_035083.1	21919611	.	T	C	.	.	MAF_INRAE=7.5;MAF_USDA=30.588
NC_035083.1	21919709	.	A	C	.	.	MAF_INRAE=7.5;MAF_USDA=28.824
NC_035083.1	21919733	.	G	T	.	.	MAF_INRAE=44.304;MAF_USDA=23.529
NC_035083.1	21919821	.	G	A	.	.	MAF_INRAE=3.333;MAF_USDA=22.024
NC_035083.1	21919838	.	T	A	.	.	MAF_INRAE=1.667;MAF_USDA=22.917
NC_035083.1	21919841	.	T	C	.	.	MAF_INRAE=1.667
NC_035083.1	21919846	.	G	A	.	.	MAF_INRAE=1.667
NC_035083.1	21919860	.	T	A	.	.	MAF_INRAE=2.5;MAF_USDA=18.75
NC_035083.1	21919877	.	A	C	.	.	MAF_INRAE=4.167;MAF_USDA=21.765
NC_035083.1	21919882	.	C	A	.	.	MAF_INRAE=4.167;MAF_USDA=22.941
NC_035083.1	21919885	.	C	T	.	.	MAF_USDA=4.098
NC_035083.1	21919935	.	C	T	.	.	MAF_USDA=4.118
NC_035083.1	21919949	.	C	T	.	.	MAF_INRAE=11.667
NC_035083.1	21919956	.	T	C	.	.	MAF_INRAE=6.667;MAF_USDA=24.706
NC_035083.1	21919963	.	C	A	.	.	MAF_INRAE=5.0
NC_035083.1	21919976	.	A	G	.	.	MAF_INRAE=6.667;MAF_USDA=28.824
NC_035083.1	21920066	.	G	A	.	.	MAF_USDA=4.706
NC_035083.1	21920119	.	G	C	.	.	MAF_USDA=1.639
NC_035083.1	21920151	.	C	A	.	.	MAF_INRAE=48.101;MAF_USDA=44.706
NC_035083.1	21920176	.	T	C	.	.	MAF_INRAE=7.5;MAF_USDA=24.118
NC_035083.1	21920177	.	C	G	.	.	MAF_INRAE=7.5;MAF_USDA=24.118
NC_035083.1	21920189	.	C	A	.	.	MAF_INRAE=7.5;MAF_USDA=24.118
NC_035083.1	21920194	.	T	C	.	.	MAF_INRAE=7.5;MAF_USDA=28.824
NC_035083.1	21920204	.	G	C	.	.	MAF_INRAE=7.5;MAF_USDA=24.118
NC_035083.1	21920205	.	G	T	.	.	MAF_INRAE=7.5;MAF_USDA=24.118
NC_035083.1	21920225	.	C	T	.	.	MAF_USDA=1.639
NC_035083.1	21920253	.	T	G	.	.	MAF_USDA=3.279
NC_035083.1	21920255	.	T	C	.	.	MAF_INRAE=34.177;MAF_USDA=20.588
NC_035083.1	21920275	.	A	C	.	.	MAF_INRAE=7.5;MAF_USDA=28.235
NC_035083.1	21920307	.	C	T	.	.	MAF_USDA=4.118
NC_035083.1	21920358	.	C	T	.	.	MAF_USDA=2.941
NC_035083.1	21920362	.	T	C	.	.	MAF_USDA=3.279
NC_035083.1	21920388	.	C	T	.	.	MAF_USDA=2.353
NC_035083.1	21920419	.	C	A	.	.	MAF_USDA=3.279
NC_035083.1	21920420	.	A	T	.	.	MAF_INRAE=7.5;MAF_USDA=24.706
NC_035083.1	21920483	.	T	C	.	.	MAF_INRAE=7.5;MAF_USDA=29.412
NC_035083.1	21920617	.	C	A	.	.	MAF_USDA=4.118
NC_035083.1	21920644	.	T	G	.	.	MAF_USDA=3.279
NC_035083.1	21920682	.	G	A	.	.	MAF_USDA=26.23
NC_035083.1	21920775	.	G	T	.	.	MAF_INRAE=39.873;MAF_USDA=48.235
NC_035083.1	21920792	.	A	G	.	.	MAF_USDA=1.639
NC_035083.1	21920832	.	C	A	.	.	MAF_INRAE=9.494;MAF_USDA=5.882
NC_035083.1	21920888	.	T	A	.	.	MAF_USDA=12.295
NC_035083.1	21920890	.	C	A	.	.	MAF_USDA=2.941
NC_035083.1	21920974	.	G	T	.	.	MAF_INRAE=7.5;MAF_USDA=7.059
NC_035083.1	21921128	.	C	T	.	.	MAF_INRAE=21.053
NC_035083.1	21921248	.	C	T	.	.	MAF_INRAE=39.873;MAF_USDA=24.118
NC_035083.1	21921280	.	A	T	.	.	MAF_INRAE=39.873;MAF_USDA=23.529
NC_035083.1	21921382	.	T	A	.	.	MAF_INRAE=7.5;MAF_USDA=26.19
NC_035083.1	21921404	.	A	C	.	.	MAF_INRAE=7.5;MAF_USDA=25.294
NC_035083.1	21921470	.	C	T	.	.	MAF_USDA=4.098
NC_035083.1	21921496	.	A	T	.	.	MAF_INRAE=7.5;MAF_USDA=25.294
NC_035083.1	21921542	.	C	T	.	.	MAF_INRAE=11.667
NC_035083.1	21921591	.	T	A	.	.	MAF_INRAE=34.177;MAF_USDA=21.176
NC_035083.1	21921700	.	G	T	.	.	MAF_USDA=15.574
NC_035083.1	21921714	.	T	C	.	.	MAF_USDA=2.459
NC_035083.1	21921728	.	T	A	.	.	MAF_INRAE=7.5;MAF_USDA=19.412
NC_035083.1	21921762	.	C	T	.	.	MAF_USDA=15.574
NC_035083.1	21921792	.	T	A	.	.	MAF_USDA=14.754
NC_035083.1	21921858	.	G	A	.	.	MAF_USDA=4.098
NC_035083.1	21922022	.	G	T	.	.	MAF_USDA=2.459
NC_035083.1	21922042	.	T	A	.	.	MAF_USDA=15.294
NC_035083.1	21922083	.	A	C	.	.	MAF_INRAE=24.051;MAF_USDA=13.529
NC_035083.1	21922140	.	C	A	.	.	MAF_USDA=5.738
NC_035083.1	21922146	.	G	T	.	.	MAF_USDA=1.639
NC_035083.1	21922147	.	G	T	.	.	MAF_USDA=1.639
NC_035083.1	21922149	.	T	C	.	.	MAF_USDA=1.639
NC_035083.1	21922150	.	T	A	.	.	MAF_USDA=1.639
NC_035083.1	21922151	.	C	G	.	.	MAF_USDA=1.639
NC_035083.1	21922154	.	C	T	.	.	MAF_USDA=6.557
NC_035083.1	21922158	.	G	C	.	.	MAF_USDA=7.059
NC_035083.1	21922171	.	T	G	.	.	MAF_USDA=2.083
NC_035083.1	21922197	.	C	T	.	.	MAF_USDA=4.706
NC_035083.1	21922212	.	G	A	.	.	MAF_USDA=4.918
NC_035083.1	21922248	.	G	A	.	.	MAF_USDA=1.639
NC_035083.1	21922315	.	A	C	.	.	MAF_INRAE=39.873;MAF_USDA=34.706
NC_035083.1	21922607	.	T	G	.	.	MAF_INRAE=10.526;MAF_USDA=14.583
NC_035083.1	21922616	.	A	C	.	.	MAF_INRAE=30.38;MAF_USDA=36.471
NC_035083.1	21922648	.	T	G	.	.	MAF_USDA=2.941
NC_035083.1	21922790	.	C	T	.	.	MAF_INRAE=10.526;MAF_USDA=14.583
NC_035083.1	21922871	.	A	G	.	.	MAF_INRAE=8.228;MAF_USDA=31.176
NC_035083.1	21922874	.	A	C	.	.	MAF_INRAE=42.5;MAF_USDA=31.176
NC_035083.1	21922917	.	T	G	.	.	MAF_INRAE=8.228;MAF_USDA=27.869
NC_035083.1	21923009	.	C	T	.	.	MAF_INRAE=40.506;MAF_USDA=25.882
NC_035083.1	21923041	.	G	A	.	.	MAF_USDA=2.353
NC_035083.1	21923085	.	C	G	.	.	MAF_USDA=3.279
NC_035083.1	21923140	.	C	T	.	.	MAF_INRAE=37.342;MAF_USDA=24.59
NC_035083.1	21923191	.	C	T	.	.	MAF_USDA=3.529
NC_035083.1	21923194	.	A	G	.	.	MAF_USDA=10.656
NC_035083.1	21923197	.	G	C	.	.	MAF_USDA=15.294
NC_035083.1	21923209	.	C	T	.	.	MAF_USDA=2.459
NC_035083.1	21923219	.	G	C	.	.	MAF_USDA=10.656
NC_035083.1	21923220	.	T	A	.	.	MAF_USDA=6.25
NC_035083.1	21923258	.	G	T	.	.	MAF_USDA=1.639
NC_035083.1	21923259	.	T	C	.	.	MAF_INRAE=10.526;MAF_USDA=21.176
NC_035083.1	21923379	.	A	G	.	.	MAF_USDA=1.639
NC_035083.1	21923418	.	G	A	.	.	MAF_INRAE=15.833;MAF_USDA=5.294
NC_035083.1	21923496	.	C	A	.	.	MAF_INRAE=10.127;MAF_USDA=22.941
NC_035083.1	21923586	.	G	A	.	.	MAF_INRAE=10.526;MAF_USDA=21.176
NC_035083.1	21923600	.	C	A	.	.	MAF_INRAE=10.526;MAF_USDA=21.765
NC_035083.1	21923724	.	T	C	.	.	MAF_INRAE=10.526
NC_035083.1	21923740	.	C	T	.	.	MAF_USDA=14.706
NC_035083.1	21923756	.	C	T	.	.	MAF_INRAE=13.158;MAF_USDA=21.765
NC_035083.1	21923757	.	A	G	.	.	MAF_USDA=21.765
NC_035083.1	21923806	.	T	A	.	.	MAF_INRAE=39.873;MAF_USDA=36.066
NC_035083.1	21923833	.	G	T	.	.	MAF_INRAE=7.5;MAF_USDA=6.548
NC_035083.1	21923861	.	A	G	.	.	MAF_USDA=21.765
NC_035083.1	21923872	.	G	A	.	.	MAF_USDA=3.279
NC_035083.1	21923879	.	C	T	.	.	MAF_INRAE=16.667
NC_035083.1	21923880	.	G	A	.	.	MAF_INRAE=7.5;MAF_USDA=5.882
NC_035083.1	21923882	.	A	T	.	.	MAF_INRAE=39.873;MAF_USDA=37.059
NC_035083.1	21923884	.	A	T	.	.	MAF_INRAE=42.5;MAF_USDA=37.059
NC_035083.1	21923885	.	G	T	.	.	MAF_INRAE=42.5;MAF_USDA=36.471
NC_035083.1	21923892	.	C	G	.	.	MAF_USDA=21.765
NC_035083.1	21923901	.	T	A	.	.	MAF_USDA=2.083
NC_035083.1	21923943	.	T	C	.	.	MAF_INRAE=10.526
NC_035083.1	21923967	.	A	T	.	.	MAF_USDA=2.941
NC_035083.1	21924002	.	G	A	.	.	MAF_USDA=21.765
NC_035083.1	21924020	.	C	T	.	.	MAF_USDA=2.459
NC_035083.1	21924123	.	A	G	.	.	MAF_USDA=20.588
NC_035083.1	21924254	.	T	G	.	.	MAF_INRAE=34.177;MAF_USDA=27.059
NC_035083.1	21924263	.	A	G	.	.	MAF_INRAE=6.962;MAF_USDA=3.279
NC_035083.1	21924295	.	T	C	.	.	MAF_INRAE=34.177;MAF_USDA=26.471
NC_035083.1	21924337	.	A	C	.	.	MAF_INRAE=10.526;MAF_USDA=8.235
NC_035083.1	21924357	.	T	G	.	.	MAF_INRAE=42.5;MAF_USDA=41.667
NC_035083.1	21924358	.	T	A	.	.	MAF_INRAE=42.5;MAF_USDA=41.667
NC_035083.1	21924458	.	T	G	.	.	MAF_INRAE=7.5;MAF_USDA=7.059
NC_035083.1	21924640	.	G	A	.	.	MAF_USDA=12.353
NC_035083.1	21924712	.	A	C	.	.	MAF_USDA=4.118
NC_035083.1	21924805	.	G	T	.	.	MAF_USDA=2.353
NC_035083.1	21924921	.	T	C	.	.	MAF_USDA=1.639
NC_035083.1	21924939	.	G	A	.	.	MAF_INRAE=39.873;MAF_USDA=23.529
NC_035083.1	21925011	.	T	C	.	.	MAF_USDA=22.353
NC_035083.1	21925180	.	T	C	.	.	MAF_USDA=20.0
NC_035083.1	21925192	.	C	A	.	.	MAF_INRAE=6.667;MAF_USDA=7.059
NC_035083.1	21925209	.	G	A	.	.	MAF_USDA=1.639
NC_035083.1	21925210	.	G	A	.	.	MAF_INRAE=7.5;MAF_USDA=34.706
NC_035083.1	21925211	.	C	A	.	.	MAF_INRAE=7.5;MAF_USDA=34.706
NC_035083.1	21925272	.	T	G	.	.	MAF_USDA=1.639
NC_035083.1	21925281	.	C	T	.	.	MAF_USDA=1.639
NC_035083.1	21925287	.	G	A	.	.	MAF_USDA=2.353
NC_035083.1	21925293	.	C	A	.	.	MAF_INRAE=34.177;MAF_USDA=25.294
NC_035083.1	21925305	.	T	A	.	.	MAF_USDA=20.0
NC_035083.1	21925370	.	A	C	.	.	MAF_USDA=7.059
NC_035083.1	21925379	.	T	C	.	.	MAF_INRAE=7.5;MAF_USDA=7.647
NC_035083.1	21925395	.	G	A	.	.	MAF_USDA=7.647
NC_035083.1	21925433	.	C	T	.	.	MAF_USDA=1.639
NC_035083.1	21925633	.	G	T	.	.	MAF_INRAE=34.177;MAF_USDA=22.353
NC_035083.1	21925642	.	A	G	.	.	MAF_USDA=2.459
NC_035083.1	21925652	.	C	T	.	.	MAF_INRAE=7.5;MAF_USDA=6.471
NC_035083.1	21925656	.	C	T	.	.	MAF_INRAE=7.5;MAF_USDA=6.471
NC_035083.1	21925929	.	G	T	.	.	MAF_INRAE=32.911;MAF_USDA=22.353
NC_035083.1	21925969	.	T	G	.	.	MAF_INRAE=7.5;MAF_USDA=31.765
NC_035083.1	21926027	.	C	A	.	.	MAF_USDA=2.353
NC_035083.1	21926036	.	C	T	.	.	MAF_INRAE=7.5;MAF_USDA=30.588
NC_035083.1	21926081	.	A	T	.	.	MAF_USDA=2.353
NC_035083.1	21926162	.	C	T	.	.	MAF_INRAE=5.833;MAF_USDA=32.353
NC_035083.1	21926280	.	G	T	.	.	MAF_USDA=7.377
NC_035083.1	21926318	.	C	G	.	.	MAF_USDA=3.529
NC_035083.1	21926325	.	C	T	.	.	MAF_INRAE=6.667;MAF_USDA=31.176
NC_035083.1	21926341	.	A	G	.	.	MAF_USDA=7.059
NC_035083.1	21926361	.	C	G	.	.	MAF_USDA=4.918
NC_035083.1	21926404	.	C	T	.	.	MAF_USDA=4.918
NC_035083.1	21926435	.	C	A	.	.	MAF_INRAE=7.5;MAF_USDA=4.118
NC_035083.1	21926444	.	T	G	.	.	MAF_INRAE=7.5;MAF_USDA=32.353
NC_035083.1	21926515	.	C	A	.	.	MAF_INRAE=7.5;MAF_USDA=31.765
NC_035083.1	21926551	.	G	A	.	.	MAF_INRAE=7.5;MAF_USDA=44.706
NC_035083.1	21926794	.	C	T	.	.	MAF_USDA=2.459
NC_035083.1	21926805	.	A	T	.	.	MAF_USDA=2.459
NC_035083.1	21926813	.	T	C	.	.	MAF_USDA=2.459
NC_035083.1	21926846	.	T	A	.	.	MAF_USDA=2.459
NC_035083.1	21926860	.	C	A	.	.	MAF_INRAE=5.0
NC_035083.1	21926870	.	A	T	.	.	MAF_USDA=18.75
NC_035083.1	21927024	.	C	A	.	.	MAF_INRAE=39.873;MAF_USDA=24.118
NC_035083.1	21927049	.	A	C	.	.	MAF_USDA=25.294
NC_035083.1	21927054	.	A	T	.	.	MAF_USDA=25.882
NC_035083.1	21927067	.	T	C	.	.	MAF_USDA=24.118
NC_035083.1	21927080	.	T	C	.	.	MAF_USDA=24.706
NC_035083.1	21927102	.	G	T	.	.	MAF_USDA=3.529
NC_035083.1	21927128	.	T	G	.	.	MAF_USDA=5.738
NC_035083.1	21927177	.	C	A	.	.	MAF_USDA=2.941
NC_035083.1	21927208	.	A	C	.	.	MAF_USDA=24.706
NC_035083.1	21927280	.	A	C	.	.	MAF_USDA=4.918
NC_035083.1	21927302	.	G	A	.	.	MAF_INRAE=7.5;MAF_USDA=28.824
NC_035083.1	21927306	.	G	A	.	.	MAF_USDA=8.197
NC_035083.1	21927328	.	T	A	.	.	MAF_INRAE=7.5;MAF_USDA=29.412
NC_035083.1	21927333	.	A	G	.	.	MAF_INRAE=21.519;MAF_USDA=17.059
NC_035083.1	21927376	.	G	A	.	.	MAF_USDA=23.529
NC_035083.1	21927396	.	A	T	.	.	MAF_USDA=5.738
NC_035083.1	21927676	.	T	G	.	.	MAF_INRAE=12.658;MAF_USDA=40.0
NC_035083.1	21927684	.	C	T	.	.	MAF_INRAE=12.658;MAF_USDA=34.706
NC_035083.1	21927720	.	T	C	.	.	MAF_INRAE=27.215;MAF_USDA=24.706
NC_035083.1	21927769	.	T	A	.	.	MAF_USDA=2.459
NC_035083.1	21927820	.	G	A	.	.	MAF_INRAE=12.658;MAF_USDA=38.824
NC_035083.1	21927859	.	C	T	.	.	MAF_INRAE=13.333;MAF_USDA=39.412
NC_035083.1	21927969	.	T	A	.	.	MAF_USDA=1.639
NC_035083.1	21927994	.	T	C	.	.	MAF_USDA=1.639
NC_035083.1	21928064	.	G	T	.	.	MAF_USDA=8.197
NC_035083.1	21928066	.	T	G	.	.	MAF_USDA=1.639
NC_035083.1	21928088	.	C	A	.	.	MAF_INRAE=5.0;MAF_USDA=8.235
NC_035083.1	21928094	.	G	A	.	.	MAF_USDA=2.459
NC_035083.1	21928106	.	T	G	.	.	MAF_INRAE=27.215;MAF_USDA=24.118
NC_035083.1	21928115	.	T	C	.	.	MAF_USDA=2.941
NC_035083.1	21928140	.	G	T	.	.	MAF_USDA=4.098
NC_035083.1	21928184	.	T	G	.	.	MAF_INRAE=14.557
NC_035083.1	21928189	.	T	C	.	.	MAF_INRAE=14.557;MAF_USDA=14.706
NC_035083.1	21928243	.	T	A	.	.	MAF_USDA=1.639
NC_035083.1	21928466	.	G	A	.	.	MAF_USDA=1.639
NC_035083.1	21928552	.	G	A	.	.	MAF_USDA=23.529
NC_035083.1	21928567	.	C	T	.	.	MAF_USDA=2.941
NC_035083.1	21928596	.	T	G	.	.	MAF_USDA=1.639
NC_035083.1	21928617	.	G	A	.	.	MAF_USDA=4.118
NC_035083.1	21928643	.	C	G	.	.	MAF_USDA=4.706
NC_035083.1	21928659	.	T	C	.	.	MAF_INRAE=24.684;MAF_USDA=29.412
NC_035083.1	21928661	.	G	A	.	.	MAF_USDA=1.639
NC_035083.1	21928837	.	A	G	.	.	MAF_INRAE=15.19;MAF_USDA=49.412
NC_035083.1	21928850	.	A	G	.	.	MAF_USDA=8.235
NC_035083.1	21928995	.	T	C	.	.	MAF_INRAE=7.5;MAF_USDA=2.941
NC_035083.1	21929058	.	C	T	.	.	MAF_INRAE=6.962;MAF_USDA=7.377
NC_035083.1	21929071	.	T	C	.	.	MAF_USDA=2.083
NC_035083.1	21929114	.	A	G	.	.	MAF_INRAE=44.937;MAF_USDA=16.471
NC_035083.1	21929133	.	T	C	.	.	MAF_USDA=18.852
NC_035083.1	21929176	.	A	G	.	.	MAF_INRAE=17.722;MAF_USDA=15.294
NC_035083.1	21929182	.	C	A	.	.	MAF_USDA=1.765
NC_035083.1	21929471	.	G	A	.	.	MAF_INRAE=44.937;MAF_USDA=17.262
NC_035083.1	21929551	.	G	A	.	.	MAF_USDA=2.381
NC_035083.1	21929611	.	G	A	.	.	MAF_USDA=6.667
NC_035083.1	21929646	.	C	A	.	.	MAF_INRAE=17.722;MAF_USDA=17.857
NC_035083.1	21929686	.	T	G	.	.	MAF_USDA=4.167
NC_035083.1	21929743	.	G	C	.	.	MAF_USDA=1.667
NC_035083.1	21929764	.	C	T	.	.	MAF_INRAE=17.722;MAF_USDA=18.452
NC_035083.1	21929777	.	A	G	.	.	MAF_INRAE=44.937;MAF_USDA=47.619
NC_035083.1	21929790	.	T	G	.	.	MAF_INRAE=10.526;MAF_USDA=8.333
NC_035083.1	21929808	.	G	A	.	.	MAF_USDA=2.381
NC_035083.1	21929842	.	T	G	.	.	MAF_INRAE=13.924;MAF_USDA=7.738
NC_035083.1	21929844	.	G	A	.	.	MAF_INRAE=10.833;MAF_USDA=17.857
NC_035083.1	21929893	.	T	A	.	.	MAF_INRAE=25.316
NC_035083.1	21929894	.	G	T	.	.	MAF_INRAE=7.5;MAF_USDA=2.976
NC_035083.1	21929902	.	A	T	.	.	MAF_USDA=3.333
NC_035083.1	21930057	.	G	A	.	.	MAF_USDA=3.333
NC_035083.1	21930068	.	A	C	.	.	MAF_INRAE=10.526;MAF_USDA=7.143
NC_035083.1	21930120	.	G	T	.	.	MAF_USDA=4.167
NC_035083.1	21930156	.	G	A	.	.	MAF_INRAE=35.0;MAF_USDA=16.667
NC_035083.1	21930160	.	A	C	.	.	MAF_INRAE=30.0;MAF_USDA=22.024
NC_035083.1	21930198	.	C	T	.	.	MAF_USDA=2.381
NC_035083.1	21930210	.	C	A	.	.	MAF_INRAE=7.5;MAF_USDA=2.976
NC_035083.1	21930216	.	G	A	.	.	MAF_USDA=2.5
NC_035083.1	21930228	.	G	T	.	.	MAF_USDA=2.083
NC_035083.1	21930249	.	C	T	.	.	MAF_USDA=8.333
NC_035083.1	21930254	.	C	T	.	.	MAF_INRAE=7.5;MAF_USDA=2.976
NC_035083.1	21930282	.	A	G	.	.	MAF_INRAE=17.722;MAF_USDA=17.262
NC_035083.1	21930290	.	T	C	.	.	MAF_USDA=2.381
NC_035083.1	21930324	.	C	A	.	.	MAF_USDA=2.5
NC_035083.1	21930437	.	A	T	.	.	MAF_USDA=1.667
NC_035083.1	21930546	.	C	T	.	.	MAF_USDA=4.167
NC_035083.1	21931222	.	A	T	.	.	MAF_USDA=15.663
NC_035083.1	21931229	.	G	T	.	.	MAF_USDA=2.41
NC_035083.1	21931261	.	G	T	.	.	MAF_USDA=12.805
NC_035083.1	21931322	.	C	A	.	.	MAF_USDA=2.41
NC_035083.1	21931325	.	T	C	.	.	MAF_USDA=7.831
NC_035083.1	21931340	.	G	A	.	.	MAF_USDA=4.237
NC_035083.1	21931341	.	A	G	.	.	MAF_USDA=2.542
NC_035083.1	21931346	.	A	T	.	.	MAF_USDA=4.217
NC_035083.1	21931535	.	C	T	.	.	MAF_USDA=1.667
NC_035083.1	21931551	.	C	T	.	.	MAF_INRAE=10.526;MAF_USDA=8.333
NC_035083.1	21931573	.	C	T	.	.	MAF_INRAE=5.0;MAF_USDA=2.083
NC_035083.1	21931617	.	G	T	.	.	MAF_USDA=2.353
NC_035083.1	21931648	.	G	A	.	.	MAF_USDA=8.929
NC_035083.1	21931713	.	G	A	.	.	MAF_USDA=2.5
NC_035083.1	21931715	.	C	T	.	.	MAF_USDA=2.381
NC_035083.1	21931723	.	G	T	.	.	MAF_USDA=2.5
NC_035083.1	21931726	.	C	T	.	.	MAF_USDA=2.5
NC_035083.1	21931741	.	G	A	.	.	MAF_INRAE=17.722;MAF_USDA=15.476
NC_035083.1	21931796	.	A	G	.	.	MAF_INRAE=17.722;MAF_USDA=17.857
NC_035083.1	21931802	.	C	A	.	.	MAF_INRAE=17.722
NC_035083.1	21932207	.	A	T	.	.	MAF_USDA=2.5
NC_035083.1	21932278	.	C	A	.	.	MAF_USDA=1.667
NC_035083.1	21932315	.	T	G	.	.	MAF_USDA=7.738
NC_035083.1	21932353	.	G	C	.	.	MAF_USDA=2.5
NC_035083.1	21932410	.	G	A	.	.	MAF_USDA=2.5
NC_035083.1	21932464	.	G	A	.	.	MAF_INRAE=17.722;MAF_USDA=16.071
NC_035083.1	21932526	.	G	A	.	.	MAF_USDA=1.667
NC_035083.1	21932570	.	A	T	.	.	MAF_USDA=2.381
NC_035083.1	21932597	.	C	G	.	.	MAF_USDA=2.5
NC_035083.1	21932614	.	A	C	.	.	MAF_INRAE=10.526
NC_035083.1	21932650	.	T	C	.	.	MAF_INRAE=17.089;MAF_USDA=10.119
NC_035083.1	21932705	.	A	G	.	.	MAF_USDA=1.667
NC_035083.1	21932816	.	C	G	.	.	MAF_INRAE=10.526;MAF_USDA=8.333
NC_035083.1	21932820	.	A	G	.	.	MAF_USDA=3.571
NC_035083.1	21932831	.	G	A	.	.	MAF_USDA=2.5
NC_035083.1	21932860	.	C	T	.	.	MAF_INRAE=44.937;MAF_USDA=19.643
NC_035083.1	21933005	.	T	G	.	.	MAF_USDA=2.5
NC_035083.1	21933070	.	C	T	.	.	MAF_USDA=1.667
NC_035083.1	21933093	.	A	G	.	.	MAF_INRAE=17.722;MAF_USDA=15.476
NC_035083.1	21933163	.	A	C	.	.	MAF_INRAE=10.526
NC_035083.1	21933165	.	A	T	.	.	MAF_INRAE=44.937;MAF_USDA=39.583
NC_035083.1	21933168	.	C	G	.	.	MAF_USDA=2.083
NC_035083.1	21933182	.	G	A	.	.	MAF_INRAE=23.418;MAF_USDA=29.167
NC_035083.1	21933184	.	T	A	.	.	MAF_INRAE=10.0;MAF_USDA=2.083
NC_035083.1	21933185	.	T	G	.	.	MAF_INRAE=7.5;MAF_USDA=6.25
NC_035083.1	21933186	.	A	T	.	.	MAF_INRAE=7.5;MAF_USDA=8.333
NC_035083.1	21933276	.	C	A	.	.	MAF_USDA=2.5
NC_035083.1	21933396	.	C	T	.	.	MAF_USDA=2.5
NC_035083.1	21933479	.	A	T	.	.	MAF_INRAE=17.722;MAF_USDA=15.476
NC_035083.1	21933482	.	G	A	.	.	MAF_INRAE=10.0;MAF_USDA=17.857
NC_035083.1	21933529	.	A	T	.	.	MAF_INRAE=10.526;MAF_USDA=8.333
NC_035083.1	21933532	.	A	T	.	.	MAF_USDA=1.786
NC_035083.1	21933538	.	T	G	.	.	MAF_INRAE=22.785;MAF_USDA=36.905
NC_035083.1	21933594	.	A	T	.	.	MAF_USDA=1.695
NC_035083.1	21933644	.	G	T	.	.	MAF_USDA=7.143
NC_035083.1	21933647	.	T	G	.	.	MAF_USDA=2.976
NC_035083.1	21933668	.	C	T	.	.	MAF_USDA=3.333
NC_035083.1	21933696	.	G	A	.	.	MAF_USDA=1.667
NC_035083.1	21933792	.	C	G	.	.	MAF_INRAE=17.722;MAF_USDA=15.476
NC_035083.1	21933845	.	G	A	.	.	MAF_INRAE=44.937;MAF_USDA=17.857
NC_035083.1	21933986	.	T	C	.	.	MAF_INRAE=17.722;MAF_USDA=18.452
NC_035083.1	21934046	.	C	A	.	.	MAF_INRAE=17.722;MAF_USDA=18.452
NC_035083.1	21934050	.	T	C	.	.	MAF_INRAE=10.0;MAF_USDA=18.452
NC_035083.1	21934077	.	G	T	.	.	MAF_INRAE=17.722;MAF_USDA=8.333
NC_035083.1	21934180	.	C	A	.	.	MAF_USDA=1.786
NC_035083.1	21934181	.	C	T	.	.	MAF_USDA=1.786
NC_035083.1	21934244	.	A	T	.	.	MAF_USDA=1.667
NC_035083.1	21934248	.	G	A	.	.	MAF_USDA=2.5
NC_035083.1	21934275	.	C	T	.	.	MAF_USDA=2.381
NC_035083.1	21934327	.	G	A	.	.	MAF_INRAE=13.291;MAF_USDA=5.952
NC_035083.1	21934338	.	T	C	.	.	MAF_USDA=5.833
NC_035083.1	21934481	.	TGG	TGC	.	.	MAF_USDA=4.167
NC_035083.1	21934483	.	G	C	.	.	MAF_INRAE=17.722
NC_035083.1	21934613	.	T	G	.	.	MAF_USDA=2.353
NC_035083.1	21934624	.	T	G	.	.	MAF_INRAE=44.937;MAF_USDA=18.824
NC_035083.1	21934666	.	T	C	.	.	MAF_USDA=2.459
NC_035083.1	21934689	.	G	A	.	.	MAF_USDA=2.459
NC_035083.1	21934735	.	G	T	.	.	MAF_USDA=2.459
NC_035083.1	21934781	.	T	C	.	.	MAF_INRAE=17.722;MAF_USDA=14.706
NC_035083.1	21934836	.	G	T	.	.	MAF_USDA=7.143
NC_035083.1	21934942	.	C	A	.	.	MAF_USDA=1.667
NC_035083.1	21934982	.	G	A	.	.	MAF_INRAE=17.722;MAF_USDA=15.476
NC_035083.1	21935011	.	T	G	.	.	MAF_USDA=3.571
NC_035083.1	21935057	.	G	A	.	.	MAF_USDA=8.333
NC_035083.1	21935086	.	C	T	.	.	MAF_USDA=5.0
NC_035083.1	21935322	.	T	G	.	.	MAF_INRAE=17.722;MAF_USDA=14.118
NC_035083.1	21935384	.	C	T	.	.	MAF_USDA=1.639
NC_035083.1	21935598	.	C	T	.	.	MAF_INRAE=17.722;MAF_USDA=8.235
NC_035083.1	21935603	.	T	A	.	.	MAF_INRAE=17.722;MAF_USDA=8.235
NC_035083.1	21935647	.	G	T	.	.	MAF_USDA=2.083
NC_035083.1	21935857	.	A	T	.	.	MAF_USDA=4.918
NC_035083.1	21935949	.	T	C	.	.	MAF_USDA=3.529
NC_035083.1	21935968	.	G	A	.	.	MAF_INRAE=44.937;MAF_USDA=16.471
NC_035083.1	21935972	.	C	T	.	.	MAF_INRAE=17.722;MAF_USDA=7.647
NC_035083.1	21935997	.	A	G	.	.	MAF_USDA=3.333
NC_035083.1	21936034	.	C	T	.	.	MAF_INRAE=18.354;MAF_USDA=9.524
NC_035083.1	21936037	.	G	A	.	.	MAF_USDA=2.976
NC_035083.1	21936043	.	T	C	.	.	MAF_USDA=4.167
NC_035083.1	21936120	.	C	T	.	.	MAF_USDA=1.639
NC_035083.1	21936130	.	C	A	.	.	MAF_INRAE=21.519;MAF_USDA=18.235
NC_035083.1	21936271	.	A	C	.	.	MAF_INRAE=17.722;MAF_USDA=10.588
NC_035083.1	21936275	.	T	G	.	.	MAF_INRAE=44.937;MAF_USDA=18.235
NC_035083.1	21936278	.	C	T	.	.	MAF_USDA=3.529
NC_035083.1	21936291	.	G	T	.	.	MAF_USDA=1.639
NC_035083.1	21936301	.	T	A	.	.	MAF_USDA=4.762
NC_035083.1	21936302	.	T	A	.	.	MAF_USDA=1.667
NC_035083.1	21936303	.	A	T	.	.	MAF_USDA=1.667
NC_035083.1	21936306	.	C	A	.	.	MAF_USDA=4.762
NC_035083.1	21936317	.	T	A	.	.	MAF_USDA=3.614
NC_035083.1	21936373	.	G	A	.	.	MAF_INRAE=45.57;MAF_USDA=19.277
NC_035083.1	21936419	.	A	G	.	.	MAF_USDA=1.695
NC_035083.1	21936435	.	G	T	.	.	MAF_INRAE=10.526
NC_035083.1	21936441	.	T	C	.	.	MAF_INRAE=18.354;MAF_USDA=10.241
NC_035083.1	21936460	.	G	A	.	.	MAF_USDA=3.614
NC_035083.1	21936482	.	C	A	.	.	MAF_USDA=5.738
NC_035083.1	21936487	.	T	C	.	.	MAF_USDA=3.529
NC_035083.1	21936528	.	T	C	.	.	MAF_INRAE=17.722;MAF_USDA=8.235
NC_035083.1	21936531	.	A	G	.	.	MAF_USDA=1.639
NC_035083.1	21936582	.	A	C	.	.	MAF_USDA=1.639
NC_035083.1	21936588	.	A	C	.	.	MAF_INRAE=17.722;MAF_USDA=8.824
NC_035083.1	21936629	.	T	G	.	.	MAF_INRAE=17.722;MAF_USDA=16.471
NC_035083.1	21936672	.	C	T	.	.	MAF_USDA=1.639
NC_035083.1	21936841	.	G	A	.	.	MAF_USDA=1.639
NC_035083.1	21936894	.	C	A	.	.	MAF_USDA=2.941
NC_035083.1	21936937	.	G	A	.	.	MAF_USDA=3.529
NC_035083.1	21936991	.	A	G	.	.	MAF_INRAE=22.152;MAF_USDA=17.647
NC_035083.1	21937003	.	C	A	.	.	MAF_INRAE=17.722;MAF_USDA=8.235
NC_035083.1	21937040	.	A	T	.	.	MAF_INRAE=21.519;MAF_USDA=27.647
NC_035083.1	21937045	.	T	G	.	.	MAF_INRAE=17.722;MAF_USDA=16.471
NC_035083.1	21937070	.	T	C	.	.	MAF_USDA=3.529
NC_035083.1	21937075	.	G	T	.	.	MAF_INRAE=7.5;MAF_USDA=2.941
NC_035083.1	21937108	.	A	T	.	.	MAF_USDA=3.571
NC_035083.1	21937120	.	C	A	.	.	MAF_INRAE=17.722;MAF_USDA=17.059
NC_035083.1	21937144	.	T	A	.	.	MAF_USDA=2.083
NC_035083.1	21937312	.	T	G	.	.	MAF_USDA=2.083
NC_035083.1	21937313	.	T	C	.	.	MAF_USDA=2.083
NC_035083.1	21937314	.	T	C	.	.	MAF_USDA=2.083
NC_035083.1	21937326	.	A	C	.	.	MAF_USDA=3.529
NC_035083.1	21937338	.	C	T	.	.	MAF_INRAE=17.722;MAF_USDA=8.235
NC_035083.1	21937340	.	C	T	.	.	MAF_INRAE=10.0;MAF_USDA=8.235
NC_035083.1	21937498	.	G	A	.	.	MAF_INRAE=44.937;MAF_USDA=18.824
NC_035083.1	21937542	.	A	C	.	.	MAF_USDA=4.118
NC_035083.1	21937571	.	A	C	.	.	MAF_USDA=2.083
NC_035083.1	21937576	.	C	T	.	.	MAF_USDA=2.353
NC_035083.1	21937581	.	T	G	.	.	MAF_USDA=2.459
NC_035083.1	21937583	.	C	A	.	.	MAF_USDA=2.353
NC_035083.1	21937699	.	A	C	.	.	MAF_USDA=5.294
NC_035083.1	21937701	.	G	T	.	.	MAF_INRAE=15.789
NC_035083.1	21937730	.	T	A	.	.	MAF_USDA=4.918
NC_035083.1	21937744	.	A	T	.	.	MAF_USDA=3.279
NC_035083.1	21937765	.	A	G	.	.	MAF_INRAE=17.722;MAF_USDA=9.412
NC_035083.1	21937777	.	T	A	.	.	MAF_INRAE=21.519;MAF_USDA=18.824
NC_035083.1	21937784	.	T	G	.	.	MAF_USDA=3.529
NC_035083.1	21937838	.	G	A	.	.	MAF_INRAE=7.5;MAF_USDA=3.529
NC_035083.1	21937843	.	G	T	.	.	MAF_USDA=5.882
NC_035083.1	21937897	.	T	G	.	.	MAF_USDA=2.941
NC_035083.1	21937959	.	T	C	.	.	MAF_USDA=3.529
NC_035083.1	21937975	.	C	T	.	.	MAF_USDA=4.118
NC_035083.1	21937998	.	T	G	.	.	MAF_USDA=5.882
NC_035083.1	21938065	.	G	T	.	.	MAF_INRAE=17.722;MAF_USDA=8.235
NC_035083.1	21938154	.	C	T	.	.	MAF_USDA=3.529
NC_035083.1	21938243	.	A	T	.	.	MAF_USDA=1.639
NC_035083.1	21938327	.	C	A	.	.	MAF_USDA=3.529
NC_035083.1	21938333	.	A	C	.	.	MAF_INRAE=13.924;MAF_USDA=7.647
NC_035083.1	21938383	.	C	T	.	.	MAF_USDA=1.639
NC_035083.1	21938506	.	A	T	.	.	MAF_INRAE=21.519;MAF_USDA=17.647
NC_035083.1	21938538	.	C	G	.	.	MAF_INRAE=7.5;MAF_USDA=28.824
NC_035083.1	21938624	.	C	A	.	.	MAF_USDA=1.639
NC_035083.1	21938636	.	T	G	.	.	MAF_USDA=7.059
NC_035083.1	21938682	.	C	T	.	.	MAF_USDA=7.647
NC_035083.1	21938690	.	C	T	.	.	MAF_USDA=2.459
NC_035083.1	21938722	.	G	A	.	.	MAF_USDA=3.529
NC_035083.1	21938746	.	A	G	.	.	MAF_USDA=4.098
NC_035083.1	21938777	.	C	T	.	.	MAF_USDA=4.098
NC_035083.1	21938801	.	C	T	.	.	MAF_USDA=1.639
NC_035083.1	21938802	.	G	T	.	.	MAF_USDA=2.941
NC_035083.1	21938807	.	C	A	.	.	MAF_USDA=1.639
NC_035083.1	21938820	.	T	C	.	.	MAF_USDA=3.279
NC_035083.1	21938825	.	A	T	.	.	MAF_USDA=1.639
NC_035083.1	21938858	.	T	A	.	.	MAF_USDA=1.639
NC_035083.1	21939015	.	G	A	.	.	MAF_INRAE=18.354;MAF_USDA=5.0
NC_035083.1	21939056	.	T	G	.	.	MAF_USDA=1.667
NC_035083.1	21939138	.	G	A	.	.	MAF_USDA=1.667
NC_035083.1	21939143	.	T	C	.	.	MAF_USDA=3.333
NC_035083.1	21939262	.	G	T	.	.	MAF_USDA=8.642
NC_035083.1	21939286	.	T	C	.	.	MAF_USDA=2.273
NC_035083.1	21939287	.	G	A	.	.	MAF_USDA=2.273
NC_035083.1	21939685	.	G	A	.	.	MAF_INRAE=15.789
NC_035083.1	21939833	.	C	A	.	.	MAF_USDA=1.667
NC_035083.1	21939860	.	G	C	.	.	MAF_INRAE=23.418;MAF_USDA=36.905
NC_035083.1	21939912	.	T	A	.	.	MAF_USDA=1.667
NC_035083.1	21939923	.	C	T	.	.	MAF_USDA=2.083
NC_035083.1	21940068	.	C	T	.	.	MAF_USDA=2.41
NC_035083.1	21940085	.	T	C	.	.	MAF_INRAE=17.722;MAF_USDA=12.651
NC_035083.1	21940114	.	A	T	.	.	MAF_USDA=1.667
NC_035083.1	21940128	.	C	G	.	.	MAF_INRAE=6.962;MAF_USDA=4.167
NC_035083.1	21940248	.	T	G	.	.	MAF_INRAE=17.722;MAF_USDA=13.095
NC_035083.1	21940332	.	G	A	.	.	MAF_USDA=2.976
NC_035083.1	21940334	.	A	C	.	.	MAF_USDA=3.333
NC_035083.1	21940364	.	C	T	.	.	MAF_USDA=2.381
NC_035083.1	21940377	.	G	T	.	.	MAF_INRAE=10.526;MAF_USDA=9.524
NC_035083.1	21940401	.	G	A	.	.	MAF_USDA=1.667
NC_035083.1	21940433	.	G	T	.	.	MAF_USDA=3.333
NC_035083.1	21940489	.	C	A	.	.	MAF_USDA=2.381
NC_035083.1	21940499	.	A	T	.	.	MAF_INRAE=7.5
NC_035083.1	21940501	.	T	G	.	.	MAF_INRAE=17.089;MAF_USDA=12.5
NC_035083.1	21940538	.	G	T	.	.	MAF_USDA=2.5
NC_035083.1	21940539	.	C	T	.	.	MAF_USDA=2.941
NC_035083.1	21940598	.	C	T	.	.	MAF_USDA=1.667
NC_035083.1	21940630	.	C	A	.	.	MAF_INRAE=10.759;MAF_USDA=14.286
NC_035083.1	21940658	.	C	T	.	.	MAF_USDA=1.639
NC_035083.1	21940721	.	G	C	.	.	MAF_USDA=1.639
NC_035083.1	21940765	.	A	T	.	.	MAF_USDA=3.333
NC_035083.1	21941184	.	T	A	.	.	MAF_USDA=2.353
NC_035083.1	21941270	.	G	T	.	.	MAF_USDA=2.5
NC_035083.1	21941409	.	C	G	.	.	MAF_USDA=2.083
NC_035083.1	21941431	.	G	T	.	.	MAF_USDA=2.083
NC_035083.1	21941461	.	A	C	.	.	MAF_USDA=2.083
NC_035083.1	21941545	.	A	G	.	.	MAF_USDA=3.659
NC_035083.1	21941571	.	A	C	.	.	MAF_USDA=2.586
NC_035083.1	21941597	.	G	A	.	.	MAF_USDA=4.938
NC_035083.1	21941610	.	G	T	.	.	MAF_USDA=3.659
NC_035083.1	21941763	.	G	T	.	.	MAF_USDA=3.529
NC_035083.1	21941841	.	G	T	.	.	MAF_USDA=1.639
NC_035083.1	21941882	.	G	A	.	.	MAF_USDA=2.459
NC_035083.1	21941951	.	T	G	.	.	MAF_USDA=1.176
NC_035083.1	21942151	.	G	T	.	.	MAF_USDA=1.639
NC_035083.1	21942272	.	C	A	.	.	MAF_INRAE=4.167
NC_035083.1	21942275	.	C	T	.	.	MAF_INRAE=10.833;MAF_USDA=14.118
NC_035083.1	21942300	.	G	T	.	.	MAF_USDA=3.529
NC_035083.1	21942324	.	G	A	.	.	MAF_INRAE=21.519;MAF_USDA=17.647
NC_035083.1	21942338	.	T	C	.	.	MAF_INRAE=18.354;MAF_USDA=8.235
NC_035083.1	21942390	.	G	T	.	.	MAF_USDA=3.529
NC_035083.1	21942416	.	G	T	.	.	MAF_USDA=5.738
NC_035083.1	21942488	.	T	G	.	.	MAF_INRAE=17.722;MAF_USDA=14.118
NC_035083.1	21942577	.	G	A	.	.	MAF_USDA=1.639
NC_035083.1	21942586	.	A	C	.	.	MAF_USDA=2.459
NC_035083.1	21942700	.	A	T	.	.	MAF_USDA=2.5
NC_035083.1	21942749	.	T	C	.	.	MAF_USDA=2.459
NC_035083.1	21942764	.	A	G	.	.	MAF_USDA=2.941
NC_035083.1	21942833	.	G	A	.	.	MAF_USDA=2.941
NC_035083.1	21942900	.	C	T	.	.	MAF_INRAE=17.722;MAF_USDA=10.588
NC_035083.1	21942901	.	G	T	.	.	MAF_USDA=2.353
NC_035083.1	21942940	.	C	A	.	.	MAF_USDA=2.459
NC_035083.1	21943018	.	C	A	.	.	MAF_USDA=1.639
NC_035083.1	21943062	.	T	G	.	.	MAF_USDA=2.459
NC_035083.1	21943104	.	C	T	.	.	MAF_INRAE=17.722;MAF_USDA=10.0
NC_035083.1	21943329	.	G	T	.	.	MAF_USDA=7.647
NC_035083.1	21943330	.	C	T	.	.	MAF_USDA=7.647
NC_035083.1	21943333	.	C	T	.	.	MAF_INRAE=17.722;MAF_USDA=18.235
NC_035083.1	21943382	.	C	G	.	.	MAF_USDA=1.639
NC_035083.1	21943429	.	G	T	.	.	MAF_USDA=2.459
NC_035083.1	21943431	.	T	C	.	.	MAF_INRAE=5.0
NC_035083.1	21943523	.	G	T	.	.	MAF_USDA=16.667
NC_035083.1	21943531	.	C	T	.	.	MAF_USDA=2.459
NC_035083.1	21943532	.	G	A	.	.	MAF_USDA=4.706
NC_035083.1	21943602	.	T	A	.	.	MAF_USDA=4.348
NC_035083.1	21943695	.	C	T	.	.	MAF_USDA=3.448
NC_035083.1	21943736	.	T	G	.	.	MAF_USDA=12.805
NC_035083.1	21943737	.	A	T	.	.	MAF_USDA=1.695
NC_035083.1	21943740	.	G	A	.	.	MAF_USDA=5.932
NC_035083.1	21943825	.	C	A	.	.	MAF_USDA=2.542
NC_035083.1	21943905	.	C	T,G	.	.	MAF_INRAE=1.667;MAF_USDA=4.167
NC_035083.1	21943958	.	G	A	.	.	MAF_USDA=2.5
NC_035083.1	21943975	.	C	A	.	.	MAF_INRAE=17.089;MAF_USDA=18.452
NC_035083.1	21943981	.	C	A	.	.	MAF_USDA=5.833
NC_035083.1	21943992	.	T	C	.	.	MAF_INRAE=13.291;MAF_USDA=10.119
NC_035083.1	21944053	.	C	T	.	.	MAF_USDA=11.905
NC_035083.1	21944135	.	T	C	.	.	MAF_USDA=2.941
NC_035083.1	21944209	.	C	T	.	.	MAF_USDA=2.459
NC_035083.1	21944237	.	A	G	.	.	MAF_USDA=2.941
NC_035083.1	21944390	.	C	T	.	.	MAF_INRAE=6.962;MAF_USDA=4.098
NC_035083.1	21944466	.	C	A	.	.	MAF_USDA=2.459
NC_035083.1	21944539	.	G	A	.	.	MAF_USDA=1.639
NC_035083.1	21944546	.	G	A	.	.	MAF_USDA=1.639
NC_035083.1	21944717	.	T	G	.	.	MAF_USDA=2.459
NC_035083.1	21944759	.	A	G	.	.	MAF_USDA=6.471
NC_035083.1	21944770	.	G	T	.	.	MAF_USDA=2.941
NC_035083.1	21944782	.	G	T	.	.	MAF_USDA=4.118
NC_035083.1	21944921	.	G	T	.	.	MAF_INRAE=7.5;MAF_USDA=6.25
NC_035083.1	21944935	.	T	A	.	.	MAF_INRAE=17.722;MAF_USDA=25.294
NC_035083.1	21944972	.	C	T	.	.	MAF_USDA=3.279
NC_035083.1	21945015	.	A	G	.	.	MAF_USDA=2.459
NC_035083.1	21945069	.	A	G	.	.	MAF_USDA=2.459
NC_035083.1	21945229	.	A	G	.	.	MAF_INRAE=17.722;MAF_USDA=28.824
NC_035083.1	21945239	.	T	A	.	.	MAF_INRAE=6.329;MAF_USDA=7.059
NC_035083.1	21945249	.	T	C	.	.	MAF_USDA=2.083
NC_035083.1	21945319	.	G	C	.	.	MAF_USDA=1.639
NC_035083.1	21945327	.	C	T	.	.	MAF_USDA=6.557
NC_035083.1	21945424	.	C	T	.	.	MAF_USDA=1.639
NC_035083.1	21945460	.	A	T	.	.	MAF_USDA=2.941
NC_035083.1	21945522	.	G	A	.	.	MAF_USDA=3.279
NC_035083.1	21945551	.	T	A	.	.	MAF_USDA=17.647
NC_035083.1	21945566	.	A	T	.	.	MAF_INRAE=17.089;MAF_USDA=27.059
NC_035083.1	21945582	.	C	A	.	.	MAF_USDA=16.471
NC_035083.1	21945643	.	A	T	.	.	MAF_INRAE=17.722;MAF_USDA=22.353
NC_035083.1	21945644	.	C	A	.	.	MAF_INRAE=10.0;MAF_USDA=21.765
NC_035083.1	21945645	.	A	T	.	.	MAF_INRAE=10.0
NC_035083.1	21945652	.	A	T	.	.	MAF_USDA=6.25
NC_035083.1	21945827	.	G	T	.	.	MAF_USDA=18.235
NC_035083.1	21945857	.	C	G	.	.	MAF_USDA=17.059
NC_035083.1	21945912	.	T	A	.	.	MAF_INRAE=47.368
NC_035083.1	21945913	.	A	T	.	.	MAF_INRAE=22.5
NC_035083.1	21945921	.	A	C	.	.	MAF_INRAE=22.785
NC_035083.1	21946030	.	G	A	.	.	MAF_USDA=18.235
NC_035083.1	21946036	.	A	C	.	.	MAF_USDA=1.639
NC_035083.1	21946046	.	C	A	.	.	MAF_USDA=1.639
NC_035083.1	21946064	.	G	A	.	.	MAF_INRAE=17.722;MAF_USDA=8.235
NC_035083.1	21946100	.	T	C	.	.	MAF_INRAE=11.392
NC_035083.1	21946122	.	G	A	.	.	MAF_USDA=15.294
NC_035083.1	21946137	.	G	T	.	.	MAF_USDA=15.294
NC_035083.1	21946138	.	A	G	.	.	MAF_USDA=1.639
NC_035083.1	21946236	.	T	G	.	.	MAF_USDA=1.639
NC_035083.1	21946239	.	T	C	.	.	MAF_USDA=5.294
NC_035083.1	21946255	.	G	A	.	.	MAF_USDA=2.941
NC_035083.1	21946291	.	T	C	.	.	MAF_USDA=1.639
NC_035083.1	21946298	.	C	A	.	.	MAF_USDA=17.647
NC_035083.1	21946302	.	T	A	.	.	MAF_USDA=17.647
NC_035083.1	21946340	.	T	C	.	.	MAF_USDA=3.279
NC_035083.1	21946365	.	A	G	.	.	MAF_USDA=1.639
NC_035083.1	21946366	.	G	T	.	.	MAF_USDA=17.647
NC_035083.1	21946367	.	C	T	.	.	MAF_USDA=17.647
NC_035083.1	21946411	.	G	T	.	.	MAF_USDA=5.294
NC_035083.1	21946466	.	C	A	.	.	MAF_USDA=11.176
NC_035083.1	21946597	.	C	T	.	.	MAF_USDA=20.0
NC_035083.1	21946606	.	T	G	.	.	MAF_USDA=17.647
NC_035083.1	21946610	.	A	G	.	.	MAF_USDA=18.824
NC_035083.1	21946683	.	T	A	.	.	MAF_USDA=16.471
NC_035083.1	21946692	.	C	G	.	.	MAF_USDA=17.647
NC_035083.1	21946706	.	C	T	.	.	MAF_USDA=18.235
NC_035083.1	21946752	.	T	C	.	.	MAF_USDA=16.471
NC_035083.1	21946764	.	C	T	.	.	MAF_USDA=17.647
NC_035083.1	21946871	.	G	C	.	.	MAF_INRAE=11.392
NC_035083.1	21946875	.	G	T	.	.	MAF_USDA=1.639
NC_035083.1	21946933	.	C	T	.	.	MAF_INRAE=10.127;MAF_USDA=12.941
NC_035083.1	21947035	.	G	A	.	.	MAF_INRAE=16.667
NC_035083.1	21947082	.	T	A	.	.	MAF_USDA=1.639
NC_035083.1	21947185	.	C	G	.	.	MAF_USDA=1.639
NC_035083.1	21947269	.	G	A	.	.	MAF_USDA=18.235
NC_035083.1	21947536	.	C	T	.	.	MAF_USDA=11.765
NC_035083.1	21947557	.	G	A	.	.	MAF_INRAE=11.392
NC_035083.1	21947734	.	A	G	.	.	MAF_INRAE=10.127;MAF_USDA=12.941
NC_035083.1	21947739	.	G	T	.	.	MAF_INRAE=17.722;MAF_USDA=8.235
NC_035083.1	21947741	.	A	T	.	.	MAF_INRAE=10.0;MAF_USDA=28.824
NC_035083.1	21947798	.	A	T	.	.	MAF_USDA=3.279
NC_035083.1	21947821	.	G	A	.	.	MAF_USDA=4.118
NC_035083.1	21947823	.	A	T	.	.	MAF_USDA=1.639
NC_035083.1	21947885	.	A	T	.	.	MAF_USDA=1.639
NC_035083.1	21947914	.	T	A	.	.	MAF_USDA=1.639
NC_035083.1	21947966	.	G	A	.	.	MAF_INRAE=17.722;MAF_USDA=16.471
NC_035083.1	21947979	.	C	T	.	.	MAF_USDA=1.639
NC_035083.1	21948036	.	C	T	.	.	MAF_USDA=1.639
NC_035083.1	21948066	.	T	A	.	.	MAF_USDA=2.083
NC_035083.1	21948154	.	A	G	.	.	MAF_USDA=6.471
NC_035083.1	21948193	.	T	C	.	.	MAF_USDA=5.882
NC_035083.1	21948259	.	T	C	.	.	MAF_USDA=4.118
NC_035083.1	21948278	.	G	C	.	.	MAF_USDA=1.639
NC_035083.1	21948285	.	A	T	.	.	MAF_USDA=1.639
NC_035083.1	21948290	.	T	G	.	.	MAF_USDA=5.294
NC_035083.1	21948465	.	G	A	.	.	MAF_INRAE=17.722;MAF_USDA=8.235
NC_035083.1	21948583	.	C	T	.	.	MAF_USDA=3.529
NC_035083.1	21948588	.	C	G	.	.	MAF_USDA=3.529
NC_035083.1	21948597	.	T	C	.	.	MAF_INRAE=17.722;MAF_USDA=18.235
NC_035083.1	21948627	.	G	T	.	.	MAF_USDA=8.235
NC_035083.1	21948668	.	C	T	.	.	MAF_USDA=1.639
NC_035083.1	21948671	.	T	C	.	.	MAF_USDA=10.0
NC_035083.1	21948674	.	A	G	.	.	MAF_USDA=4.098
NC_035083.1	21948701	.	G	A	.	.	MAF_USDA=3.279
NC_035083.1	21948704	.	T	A	.	.	MAF_USDA=4.118
NC_035083.1	21948792	.	C	A	.	.	MAF_USDA=4.706
NC_035083.1	21948799	.	G	C	.	.	MAF_USDA=2.941
NC_035083.1	21948808	.	C	G	.	.	MAF_USDA=4.706
NC_035083.1	21948837	.	G	T	.	.	MAF_USDA=3.529
NC_035083.1	21948839	.	T	C	.	.	MAF_USDA=3.529
NC_035083.1	21948845	.	C	A	.	.	MAF_INRAE=10.127;MAF_USDA=8.824
NC_035083.1	21948851	.	A	T	.	.	MAF_USDA=2.083
NC_035083.1	21948852	.	T	G	.	.	MAF_USDA=3.529
NC_035083.1	21948855	.	T	C	.	.	MAF_USDA=1.639
NC_035083.1	21948861	.	G	T	.	.	MAF_INRAE=10.127;MAF_USDA=8.824
NC_035083.1	21948886	.	T	C	.	.	MAF_USDA=1.639
NC_035083.1	21948894	.	C	A	.	.	MAF_INRAE=10.0;MAF_USDA=8.824
NC_035083.1	21948927	.	A	T	.	.	MAF_INRAE=34.81;MAF_USDA=9.412
NC_035083.1	21948928	.	T	A	.	.	MAF_USDA=18.824
NC_035083.1	21948940	.	C	T	.	.	MAF_USDA=3.529
NC_035083.1	21948962	.	G	T	.	.	MAF_INRAE=44.937;MAF_USDA=35.882
NC_035083.1	21949027	.	G	A	.	.	MAF_USDA=17.647
NC_035083.1	21949028	.	G	C	.	.	MAF_USDA=1.639
NC_035083.1	21949053	.	A	T	.	.	MAF_USDA=3.529
NC_035083.1	21949085	.	C	T	.	.	MAF_USDA=4.706
NC_035083.1	21949109	.	G	T	.	.	MAF_USDA=3.529
NC_035083.1	21949120	.	G	A	.	.	MAF_USDA=17.059
NC_035083.1	21949125	.	G	C	.	.	MAF_USDA=1.639
NC_035083.1	21949149	.	G	A	.	.	MAF_USDA=1.639
NC_035083.1	21949167	.	T	C	.	.	MAF_USDA=11.176
NC_035083.1	21949191	.	C	T	.	.	MAF_USDA=15.294
NC_035083.1	21949221	.	G	T	.	.	MAF_USDA=2.976
NC_035083.1	21949232	.	G	A	.	.	MAF_USDA=3.529
NC_035083.1	21949257	.	T	G	.	.	MAF_USDA=5.738
NC_035083.1	21949317	.	T	C	.	.	MAF_USDA=3.529
NC_035083.1	21949391	.	A	G	.	.	MAF_USDA=4.098
NC_035083.1	21949421	.	A	C	.	.	MAF_USDA=4.098
NC_035083.1	21949433	.	G	T	.	.	MAF_USDA=2.941
NC_035083.1	21949444	.	C	T	.	.	MAF_USDA=4.098
NC_035083.1	21949445	.	A	C	.	.	MAF_USDA=4.098
NC_035083.1	21949451	.	G	A	.	.	MAF_USDA=10.588
NC_035083.1	21949457	.	T	A	.	.	MAF_USDA=11.765
NC_035083.1	21949461	.	C	T	.	.	MAF_USDA=10.588
NC_035083.1	21949550	.	A	C	.	.	MAF_USDA=6.25
NC_035083.1	21949560	.	T	C	.	.	MAF_USDA=4.118
NC_035083.1	21949564	.	T	A	.	.	MAF_USDA=3.279
NC_035083.1	21949566	.	T	C	.	.	MAF_USDA=11.176
NC_035083.1	21949570	.	C	T	.	.	MAF_USDA=4.118
NC_035083.1	21949573	.	A	G	.	.	MAF_USDA=3.279
NC_035083.1	21949644	.	T	A	.	.	MAF_INRAE=17.722;MAF_USDA=7.647
NC_035083.1	21949690	.	G	T	.	.	MAF_INRAE=5.833
NC_035083.1	21949695	.	T	G	.	.	MAF_INRAE=1.667
NC_035083.1	21949696	.	T	C	.	.	MAF_USDA=19.412
NC_035083.1	21949707	.	A	C	.	.	MAF_USDA=2.459
NC_035083.1	21949715	.	T	A	.	.	MAF_USDA=4.098
NC_035083.1	21949734	.	C	A	.	.	MAF_USDA=2.459
NC_035083.1	21949792	.	A	T	.	.	MAF_USDA=2.459
NC_035083.1	21949799	.	A	G	.	.	MAF_USDA=2.459
NC_035083.1	21949812	.	G	A	.	.	MAF_USDA=2.459
NC_035083.1	21949857	.	G	T	.	.	MAF_USDA=10.656
NC_035083.1	21949863	.	G	A	.	.	MAF_USDA=11.176
NC_035083.1	21949875	.	C	G	.	.	MAF_USDA=17.647
NC_035083.1	21949885	.	C	T	.	.	MAF_USDA=3.279
NC_035083.1	21949915	.	C	A	.	.	MAF_USDA=17.647
NC_035083.1	21949920	.	G	A	.	.	MAF_USDA=4.118
NC_035083.1	21949937	.	G	A	.	.	MAF_USDA=4.118
NC_035083.1	21949999	.	G	T	.	.	MAF_USDA=11.176
NC_035083.1	21950002	.	C	T	.	.	MAF_USDA=4.098
NC_035083.1	21950017	.	C	T	.	.	MAF_USDA=15.294
NC_035083.1	21950023	.	C	A	.	.	MAF_USDA=4.098
NC_035083.1	21950100	.	T	C	.	.	MAF_USDA=18.824
NC_035083.1	21950114	.	C	G	.	.	MAF_USDA=4.098
NC_035083.1	21950120	.	G	T	.	.	MAF_USDA=1.765
NC_035083.1	21950123	.	G	A	.	.	MAF_INRAE=10.526
NC_035083.1	21950148	.	C	T	.	.	MAF_USDA=4.098
NC_035083.1	21950170	.	T	C	.	.	MAF_USDA=4.098
NC_035083.1	21950197	.	A	G	.	.	MAF_USDA=4.098
NC_035083.1	21950205	.	G	A	.	.	MAF_USDA=4.098
NC_035083.1	21950207	.	C	G	.	.	MAF_USDA=1.639
NC_035083.1	21950250	.	T	C	.	.	MAF_USDA=4.098
NC_035083.1	21950269	.	T	A	.	.	MAF_USDA=2.083
NC_035083.1	21950290	.	T	C	.	.	MAF_USDA=18.75
NC_035083.1	21950369	.	C	A	.	.	MAF_USDA=11.176
NC_035083.1	21950402	.	G	A	.	.	MAF_USDA=11.176
NC_035083.1	21950404	.	A	G	.	.	MAF_USDA=3.529
NC_035083.1	21950421	.	T	C	.	.	MAF_USDA=11.765
NC_035083.1	21950460	.	T	C	.	.	MAF_USDA=18.235
NC_035083.1	21950502	.	G	C	.	.	MAF_INRAE=17.722;MAF_USDA=27.647
NC_035083.1	21950515	.	A	G	.	.	MAF_USDA=4.098
NC_035083.1	21950564	.	T	G	.	.	MAF_USDA=11.176
NC_035083.1	21950579	.	G	A	.	.	MAF_USDA=3.279
NC_035083.1	21950596	.	T	C	.	.	MAF_USDA=4.098
NC_035083.1	21950634	.	A	G	.	.	MAF_USDA=4.098
NC_035083.1	21950651	.	T	C	.	.	MAF_USDA=18.235
NC_035083.1	21950694	.	T	G	.	.	MAF_USDA=17.647
NC_035083.1	21950785	.	T	A	.	.	MAF_INRAE=13.924;MAF_USDA=7.059
NC_035083.1	21950843	.	T	G	.	.	MAF_USDA=11.176
NC_035083.1	21950932	.	T	A	.	.	MAF_USDA=4.118
NC_035083.1	21950968	.	G	C	.	.	MAF_USDA=11.176
NC_035083.1	21951007	.	G	T	.	.	MAF_USDA=4.918
NC_035083.1	21951013	.	T	G	.	.	MAF_USDA=4.118
NC_035083.1	21951014	.	G	T	.	.	MAF_USDA=19.412
NC_035083.1	21951048	.	C	G	.	.	MAF_USDA=2.459
NC_035083.1	21951049	.	G	A	.	.	MAF_USDA=12.353
NC_035083.1	21951071	.	C	A	.	.	MAF_USDA=11.765
NC_035083.1	21951123	.	T	A	.	.	MAF_USDA=18.75
NC_035083.1	21951125	.	T	A	.	.	MAF_INRAE=5.0
NC_035083.1	21951156	.	T	C	.	.	MAF_USDA=14.706
NC_035083.1	21951158	.	A	T	.	.	MAF_USDA=14.706
NC_035083.1	21951192	.	C	T	.	.	MAF_USDA=11.176
NC_035083.1	21951249	.	G	A	.	.	MAF_USDA=3.279
NC_035083.1	21951255	.	T	A	.	.	MAF_USDA=3.279
NC_035083.1	21951275	.	T	C	.	.	MAF_USDA=25.294
NC_035083.1	21951316	.	A	G	.	.	MAF_USDA=15.294
NC_035083.1	21951326	.	C	T	.	.	MAF_USDA=15.294
NC_035083.1	21951349	.	A	C	.	.	MAF_USDA=15.294
NC_035083.1	21951375	.	G	T	.	.	MAF_USDA=15.294
NC_035083.1	21951404	.	G	A	.	.	MAF_USDA=4.098
NC_035083.1	21951413	.	A	T	.	.	MAF_USDA=3.529
NC_035083.1	21951423	.	C	A	.	.	MAF_INRAE=10.526;MAF_USDA=8.235
NC_035083.1	21951438	.	G	A	.	.	MAF_USDA=14.706
NC_035083.1	21951446	.	A	T	.	.	MAF_USDA=2.941
NC_035083.1	21951453	.	C	G	.	.	MAF_USDA=14.706
NC_035083.1	21951472	.	A	C	.	.	MAF_USDA=15.294
NC_035083.1	21951487	.	G	C	.	.	MAF_USDA=3.279
NC_035083.1	21951500	.	C	T	.	.	MAF_INRAE=6.962;MAF_USDA=4.118
NC_035083.1	21951502	.	T	C	.	.	MAF_USDA=3.279
NC_035083.1	21951568	.	G	A	.	.	MAF_USDA=14.118
NC_035083.1	21951594	.	A	G	.	.	MAF_USDA=18.75
NC_035083.1	21951611	.	A	T	.	.	MAF_USDA=9.412
NC_035083.1	21951650	.	T	C	.	.	MAF_INRAE=45.57;MAF_USDA=19.136
NC_035083.1	21951702	.	G	C	.	.	MAF_USDA=10.833
NC_035083.1	21951731	.	T	C	.	.	MAF_USDA=2.5
NC_035083.1	21951742	.	A	T	.	.	MAF_USDA=2.5
NC_035083.1	21951743	.	T	C	.	.	MAF_USDA=2.5
NC_035083.1	21951749	.	T	G	.	.	MAF_USDA=2.5
NC_035083.1	21951757	.	G	C	.	.	MAF_USDA=1.667
NC_035083.1	21951770	.	A	G	.	.	MAF_USDA=11.905
NC_035083.1	21951777	.	G	T	.	.	MAF_USDA=1.667
NC_035083.1	21951778	.	C	T	.	.	MAF_USDA=18.75
NC_035083.1	21951782	.	C	A	.	.	MAF_USDA=12.5
NC_035083.1	21951832	.	A	G	.	.	MAF_USDA=4.167
NC_035083.1	21951860	.	G	T	.	.	MAF_USDA=14.881
NC_035083.1	21951870	.	A	G	.	.	MAF_USDA=14.286
NC_035083.1	21951872	.	C	G	.	.	MAF_USDA=13.095
NC_035083.1	21951874	.	C	T	.	.	MAF_USDA=14.881
NC_035083.1	21951890	.	C	G	.	.	MAF_USDA=11.31
NC_035083.1	21951982	.	T	A	.	.	MAF_INRAE=17.089
NC_035083.1	21952067	.	G	A	.	.	MAF_USDA=11.667
NC_035083.1	21952068	.	A	G	.	.	MAF_USDA=1.667
NC_035083.1	21952128	.	C	T	.	.	MAF_USDA=1.695
NC_035083.1	21952355	.	T	G	.	.	MAF_INRAE=5.0
NC_035083.1	21952411	.	A	G	.	.	MAF_USDA=3.39
NC_035083.1	21952572	.	G	T	.	.	MAF_USDA=14.118
NC_035083.1	21952590	.	T	A	.	.	MAF_USDA=13.529
NC_035083.1	21952593	.	C	A	.	.	MAF_USDA=14.118
NC_035083.1	21952594	.	G	A	.	.	MAF_USDA=1.639
NC_035083.1	21952598	.	T	C	.	.	MAF_INRAE=17.722;MAF_USDA=34.706
NC_035083.1	21952674	.	C	T	.	.	MAF_USDA=14.706
NC_035083.1	21952693	.	G	A	.	.	MAF_USDA=4.706
NC_035083.1	21952710	.	C	T	.	.	MAF_USDA=9.836
NC_035083.1	21952730	.	C	A	.	.	MAF_INRAE=10.127;MAF_USDA=17.647
NC_035083.1	21952736	.	G	A	.	.	MAF_USDA=25.294
NC_035083.1	21952762	.	G	A	.	.	MAF_USDA=22.353
NC_035083.1	21952785	.	T	A	.	.	MAF_USDA=10.588
NC_035083.1	21952786	.	G	A	.	.	MAF_USDA=14.706
NC_035083.1	21952801	.	A	T	.	.	MAF_USDA=14.706
NC_035083.1	21952802	.	T	C	.	.	MAF_USDA=16.393
NC_035083.1	21952814	.	A	T	.	.	MAF_USDA=1.765
NC_035083.1	21952820	.	T	C	.	.	MAF_USDA=1.639
NC_035083.1	21952841	.	C	A	.	.	MAF_USDA=14.706
NC_035083.1	21952845	.	G	A	.	.	MAF_USDA=10.588
NC_035083.1	21952889	.	C	G	.	.	MAF_USDA=3.529
NC_035083.1	21952891	.	A	G	.	.	MAF_USDA=14.118
NC_035083.1	21952917	.	A	C	.	.	MAF_USDA=12.941
NC_035083.1	21952921	.	T	C	.	.	MAF_USDA=10.0
NC_035083.1	21952923	.	C	G	.	.	MAF_USDA=12.941
NC_035083.1	21952993	.	T	A	.	.	MAF_USDA=7.059
NC_035083.1	21953003	.	A	G	.	.	MAF_USDA=8.333
NC_035083.1	21953013	.	C	T	.	.	MAF_INRAE=17.722;MAF_USDA=28.235
NC_035083.1	21953016	.	A	T	.	.	MAF_USDA=7.647
NC_035083.1	21953018	.	T	A	.	.	MAF_INRAE=13.924;MAF_USDA=7.647
NC_035083.1	21953020	.	T	G	.	.	MAF_INRAE=5.0;MAF_USDA=7.647
NC_035083.1	21953108	.	G	T	.	.	MAF_USDA=4.118
NC_035083.1	21953121	.	T	C	.	.	MAF_USDA=7.059
NC_035083.1	21953151	.	T	G	.	.	MAF_USDA=10.0
NC_035083.1	21953192	.	G	A	.	.	MAF_USDA=12.941
NC_035083.1	21953233	.	T	C	.	.	MAF_USDA=14.118
NC_035083.1	21953262	.	A	C	.	.	MAF_USDA=14.706
NC_035083.1	21953267	.	C	T	.	.	MAF_USDA=14.706
NC_035083.1	21953276	.	T	C	.	.	MAF_USDA=15.294
NC_035083.1	21953342	.	G	T	.	.	MAF_INRAE=5.0
NC_035083.1	21953343	.	T	C	.	.	MAF_USDA=15.294
NC_035083.1	21953403	.	C	A	.	.	MAF_USDA=14.118
NC_035083.1	21953459	.	T	C	.	.	MAF_USDA=3.529
NC_035083.1	21953468	.	C	A	.	.	MAF_USDA=15.294
NC_035083.1	21953472	.	G	A	.	.	MAF_USDA=1.639
NC_035083.1	21953491	.	A	T	.	.	MAF_USDA=14.706
NC_035083.1	21953508	.	G	T	.	.	MAF_USDA=3.529
NC_035083.1	21953525	.	A	T	.	.	MAF_USDA=1.765
NC_035083.1	21953534	.	C	T	.	.	MAF_USDA=15.882
NC_035083.1	21953546	.	G	T	.	.	MAF_INRAE=6.962
NC_035083.1	21953549	.	T	G	.	.	MAF_USDA=4.118
NC_035083.1	21953602	.	A	T	.	.	MAF_USDA=15.882
NC_035083.1	21953622	.	C	G	.	.	MAF_USDA=28.824
NC_035083.1	21953623	.	G	T	.	.	MAF_USDA=12.353
NC_035083.1	21953630	.	C	T	.	.	MAF_USDA=3.279
NC_035083.1	21953641	.	G	T	.	.	MAF_USDA=11.765
NC_035083.1	21953715	.	G	T	.	.	MAF_USDA=11.176
NC_035083.1	21953717	.	C	T	.	.	MAF_USDA=11.176
NC_035083.1	21953781	.	G	A	.	.	MAF_USDA=9.836
NC_035083.1	21953803	.	G	A	.	.	MAF_INRAE=1.667;MAF_USDA=4.098
NC_035083.1	21953875	.	T	C	.	.	MAF_USDA=22.353
NC_035083.1	21953894	.	T	G	.	.	MAF_USDA=4.098
NC_035083.1	21953908	.	C	A	.	.	MAF_USDA=10.656
NC_035083.1	21953916	.	G	A	.	.	MAF_USDA=15.574
NC_035083.1	21953919	.	T	C	.	.	MAF_INRAE=17.722;MAF_USDA=8.235
NC_035083.1	21953965	.	G	A	.	.	MAF_USDA=1.639
NC_035083.1	21954055	.	A	T	.	.	MAF_USDA=4.118
NC_035083.1	21954109	.	A	C	.	.	MAF_USDA=5.882
NC_035083.1	21954118	.	T	G	.	.	MAF_USDA=15.294
NC_035083.1	21954138	.	A	G	.	.	MAF_USDA=26.471
NC_035083.1	21954141	.	G	C	.	.	MAF_USDA=15.294
NC_035083.1	21954143	.	T	C	.	.	MAF_USDA=3.279
NC_035083.1	21954196	.	C	T	.	.	MAF_USDA=10.656
NC_035083.1	21954364	.	C	A	.	.	MAF_USDA=15.476
NC_035083.1	21954417	.	G	A	.	.	MAF_USDA=9.836
NC_035083.1	21954435	.	A	T	.	.	MAF_INRAE=17.722;MAF_USDA=18.824
NC_035083.1	21954453	.	G	A	.	.	MAF_INRAE=17.722;MAF_USDA=33.529
NC_035083.1	21954454	.	T	G	.	.	MAF_USDA=14.706
NC_035083.1	21954531	.	G	A	.	.	MAF_USDA=3.279
NC_035083.1	21954569	.	C	T	.	.	MAF_USDA=11.176
NC_035083.1	21954579	.	T	C	.	.	MAF_INRAE=26.582;MAF_USDA=35.882
NC_035083.1	21954593	.	C	A	.	.	MAF_INRAE=5.0
NC_035083.1	21954618	.	T	G	.	.	MAF_INRAE=17.089;MAF_USDA=31.765
NC_035083.1	21954619	.	A	C	.	.	MAF_USDA=11.176
NC_035083.1	21954646	.	G	T	.	.	MAF_INRAE=17.722;MAF_USDA=8.235
NC_035083.1	21954661	.	C	T	.	.	MAF_USDA=1.667
NC_035083.1	21954673	.	A	T	.	.	MAF_USDA=3.333
NC_035083.1	21954706	.	T	G	.	.	MAF_USDA=11.176
NC_035083.1	21954751	.	C	A	.	.	MAF_INRAE=17.089;MAF_USDA=7.647
NC_035083.1	21954767	.	A	T	.	.	MAF_USDA=8.824
NC_035083.1	21954775	.	A	G	.	.	MAF_USDA=10.656
NC_035083.1	21954788	.	T	G	.	.	MAF_INRAE=17.089;MAF_USDA=28.824
NC_035083.1	21954840	.	T	C	.	.	MAF_USDA=8.929
NC_035083.1	21954861	.	A	T	.	.	MAF_USDA=8.929
NC_035083.1	21954907	.	T	G	.	.	MAF_INRAE=17.722;MAF_USDA=28.235
NC_035083.1	21954983	.	A	G	.	.	MAF_USDA=9.412
NC_035083.1	21955010	.	T	C	.	.	MAF_USDA=9.412
NC_035083.1	21955011	.	C	A	.	.	MAF_USDA=9.412
NC_035083.1	21955053	.	G	C	.	.	MAF_INRAE=10.127;MAF_USDA=12.353
NC_035083.1	21955078	.	A	T	.	.	MAF_INRAE=17.089;MAF_USDA=20.0
NC_035083.1	21955081	.	A	G	.	.	MAF_USDA=4.918
NC_035083.1	21955123	.	G	T	.	.	MAF_USDA=9.412
NC_035083.1	21955157	.	C	A	.	.	MAF_INRAE=27.215;MAF_USDA=49.412
NC_035083.1	21955175	.	G	T	.	.	MAF_USDA=17.213
NC_035083.1	21955176	.	A	C	.	.	MAF_USDA=8.824
NC_035083.1	21955225	.	T	G	.	.	MAF_USDA=6.557
NC_035083.1	21955226	.	A	C	.	.	MAF_USDA=9.836
NC_035083.1	21955228	.	T	A	.	.	MAF_USDA=10.0
NC_035083.1	21955230	.	T	A	.	.	MAF_USDA=10.0
NC_035083.1	21955289	.	A	T	.	.	MAF_USDA=10.0
NC_035083.1	21955317	.	G	A	.	.	MAF_USDA=15.574
NC_035083.1	21955371	.	C	T	.	.	MAF_USDA=3.279
NC_035083.1	21955388	.	T	G	.	.	MAF_USDA=3.279
NC_035083.1	21955397	.	C	A	.	.	MAF_USDA=14.458
NC_035083.1	21955421	.	C	A	.	.	MAF_USDA=2.542
NC_035083.1	21955451	.	C	A	.	.	MAF_USDA=2.542
NC_035083.1	21955452	.	T	C	.	.	MAF_USDA=1.807
NC_035083.1	21955466	.	C	T	.	.	MAF_INRAE=10.127;MAF_USDA=15.244
NC_035083.1	21955535	.	C	G	.	.	MAF_USDA=3.448
NC_035083.1	21955588	.	T	A	.	.	MAF_INRAE=6.962
NC_035083.1	21955637	.	G	A	.	.	MAF_USDA=16.667
NC_035083.1	21955689	.	C	T	.	.	MAF_USDA=2.083
NC_035083.1	21955750	.	A	G	.	.	MAF_INRAE=17.722;MAF_USDA=2.083
NC_035083.1	21955771	.	C	G	.	.	MAF_USDA=16.667
NC_035083.1	21955772	.	C	T	.	.	MAF_USDA=16.667
NC_035083.1	21955774	.	T	C	.	.	MAF_USDA=16.667
NC_035083.1	21955850	.	T	A	.	.	MAF_USDA=16.667
NC_035083.1	21955854	.	C	G	.	.	MAF_USDA=10.366
NC_035083.1	21955901	.	A	C	.	.	MAF_USDA=10.976
NC_035083.1	21955943	.	A	C	.	.	MAF_INRAE=7.5;MAF_USDA=3.049
NC_035083.1	21955951	.	T	A	.	.	MAF_USDA=10.366
NC_035083.1	21955999	.	C	A	.	.	MAF_USDA=11.585
NC_035083.1	21956000	.	G	A	.	.	MAF_USDA=12.195
NC_035083.1	21956060	.	C	T	.	.	MAF_USDA=16.667
NC_035083.1	21956076	.	A	G	.	.	MAF_USDA=16.667
NC_035083.1	21956077	.	A	C	.	.	MAF_USDA=16.667
NC_035083.1	21956140	.	T	A	.	.	MAF_INRAE=17.722;MAF_USDA=2.083
NC_035083.1	21956174	.	A	C	.	.	MAF_USDA=6.25
NC_035083.1	21956268	.	A	C	.	.	MAF_USDA=16.667
NC_035083.1	21956365	.	A	C	.	.	MAF_USDA=16.667
NC_035083.1	21956373	.	G	A	.	.	MAF_USDA=16.667
NC_035083.1	21956393	.	T	C	.	.	MAF_USDA=16.667
NC_035083.1	21956394	.	G	A	.	.	MAF_USDA=16.667
NC_035083.1	21956465	.	A	G	.	.	MAF_USDA=16.667
NC_035083.1	21956471	.	G	T	.	.	MAF_INRAE=10.526;MAF_USDA=18.75
NC_035083.1	21956754	.	G	A	.	.	MAF_USDA=4.167
NC_035083.1	21956813	.	C	T	.	.	MAF_USDA=16.667
NC_035083.1	21956814	.	C	G	.	.	MAF_INRAE=21.053
NC_035083.1	21956883	.	C	T	.	.	MAF_INRAE=42.105;MAF_USDA=18.75
NC_035083.1	21956906	.	C	G	.	.	MAF_USDA=16.667
NC_035083.1	21956961	.	C	G	.	.	MAF_USDA=20.588
NC_035083.1	21957000	.	T	C	.	.	MAF_USDA=20.588
NC_035083.1	21957134	.	T	C	.	.	MAF_USDA=10.656
NC_035083.1	21957141	.	G	T	.	.	MAF_USDA=10.588
NC_035083.1	21957198	.	G	T	.	.	MAF_USDA=21.176
NC_035083.1	21957207	.	C	A	.	.	MAF_USDA=11.475
NC_035083.1	21957391	.	A	G	.	.	MAF_USDA=1.639
NC_035083.1	21957397	.	A	C	.	.	MAF_USDA=20.0
NC_035083.1	21957409	.	C	A	.	.	MAF_USDA=4.918
NC_035083.1	21957512	.	G	A	.	.	MAF_INRAE=17.722;MAF_USDA=8.235
NC_035083.1	21957529	.	T	A	.	.	MAF_INRAE=11.667
NC_035083.1	21957546	.	C	T	.	.	MAF_INRAE=17.089;MAF_USDA=31.176
NC_035083.1	21957593	.	T	G	.	.	MAF_USDA=23.529
NC_035083.1	21957681	.	T	C	.	.	MAF_INRAE=10.127;MAF_USDA=14.706
NC_035083.1	21957723	.	T	G	.	.	MAF_USDA=1.639
NC_035083.1	21957759	.	G	A	.	.	MAF_INRAE=10.127;MAF_USDA=14.706
NC_035083.1	21957845	.	G	T	.	.	MAF_USDA=4.098
NC_035083.1	21957859	.	G	A	.	.	MAF_USDA=10.0
NC_035083.1	21957894	.	T	G	.	.	MAF_USDA=3.279
NC_035083.1	21957946	.	T	C	.	.	MAF_INRAE=24.167
NC_035083.1	21957951	.	T	A	.	.	MAF_USDA=2.083
NC_035083.1	21957990	.	A	G	.	.	MAF_USDA=5.738
NC_035083.1	21958018	.	C	T	.	.	MAF_USDA=7.059
NC_035083.1	21958023	.	C	G	.	.	MAF_INRAE=27.215;MAF_USDA=31.765
NC_035083.1	21958124	.	C	T	.	.	MAF_INRAE=34.81;MAF_USDA=38.824
NC_035083.1	21958138	.	C	T	.	.	MAF_INRAE=44.937;MAF_USDA=18.824
NC_035083.1	21958161	.	C	A	.	.	MAF_INRAE=10.127;MAF_USDA=15.882
NC_035083.1	21958169	.	T	C	.	.	MAF_INRAE=34.81;MAF_USDA=39.412
NC_035083.1	21958195	.	A	G	.	.	MAF_USDA=1.176
NC_035083.1	21958198	.	C	A	.	.	MAF_USDA=9.412
NC_035083.1	21958225	.	T	A	.	.	MAF_INRAE=26.582;MAF_USDA=42.262
NC_035083.1	21958301	.	T	A	.	.	MAF_INRAE=46.835;MAF_USDA=24.706
NC_035083.1	21958316	.	A	C	.	.	MAF_INRAE=18.987;MAF_USDA=15.882
NC_035083.1	21958318	.	G	T	.	.	MAF_USDA=3.529
NC_035083.1	21958323	.	G	A	.	.	MAF_USDA=4.098
NC_035083.1	21958347	.	A	G	.	.	MAF_INRAE=47.468;MAF_USDA=23.529
NC_035083.1	21958354	.	T	C	.	.	MAF_INRAE=29.747;MAF_USDA=38.69
NC_035083.1	21958358	.	A	C	.	.	MAF_INRAE=40.0;MAF_USDA=22.024
NC_035083.1	21958366	.	T	C	.	.	MAF_INRAE=40.0;MAF_USDA=13.69
NC_035083.1	21958414	.	G	A	.	.	MAF_USDA=16.667
NC_035083.1	21958423	.	T	G	.	.	MAF_USDA=20.833
NC_035083.1	21961957	.	C	T	.	.	MAF_USDA=18.452
NC_035083.1	21961984	.	C	T	.	.	MAF_USDA=14.286
NC_035083.1	21962038	.	C	T	.	.	MAF_USDA=5.738
NC_035083.1	21962062	.	G	A	.	.	MAF_INRAE=5.263
NC_035083.1	21962074	.	C	A	.	.	MAF_INRAE=26.316;MAF_USDA=18.824
NC_035083.1	21962102	.	C	T	.	.	MAF_USDA=5.738
NC_035083.1	21962119	.	G	A	.	.	MAF_USDA=5.738
NC_035083.1	21962124	.	T	A	.	.	MAF_USDA=6.557
NC_035083.1	21962199	.	G	A	.	.	MAF_INRAE=7.5;MAF_USDA=6.25
NC_035083.1	21962259	.	A	T	.	.	MAF_INRAE=45.57;MAF_USDA=22.941
NC_035083.1	21962275	.	T	C	.	.	MAF_USDA=1.639
NC_035083.1	21962293	.	T	G	.	.	MAF_INRAE=45.57;MAF_USDA=20.588
NC_035083.1	21962294	.	A	G	.	.	MAF_INRAE=36.667;MAF_USDA=22.941
NC_035083.1	21962336	.	G	A	.	.	MAF_INRAE=44.937;MAF_USDA=25.882
NC_035083.1	21962373	.	T	A	.	.	MAF_INRAE=44.304;MAF_USDA=18.824
NC_035083.1	21962386	.	G	T	.	.	MAF_INRAE=10.526;MAF_USDA=7.059
NC_035083.1	21962420	.	C	A	.	.	MAF_INRAE=26.316;MAF_USDA=20.238
NC_035083.1	21962432	.	A	T	.	.	MAF_INRAE=18.987;MAF_USDA=8.235
NC_035083.1	21962508	.	C	A	.	.	MAF_INRAE=10.127;MAF_USDA=15.882
NC_035083.1	21962613	.	G	A	.	.	MAF_USDA=4.098
NC_035083.1	21962690	.	G	A	.	.	MAF_USDA=1.639
NC_035083.1	21962705	.	C	T	.	.	MAF_USDA=3.279
NC_035083.1	21962708	.	T	A	.	.	MAF_INRAE=37.5;MAF_USDA=17.647
NC_035083.1	21962746	.	G	A	.	.	MAF_USDA=2.459
NC_035083.1	21962792	.	A	G	.	.	MAF_USDA=1.639
NC_035083.1	21962817	.	A	T	.	.	MAF_USDA=4.918
NC_035083.1	21962818	.	T	G	.	.	MAF_INRAE=47.468;MAF_USDA=16.471
NC_035083.1	21962820	.	C	G	.	.	MAF_INRAE=38.333;MAF_USDA=16.471
NC_035083.1	21962918	.	C	G	.	.	MAF_USDA=9.412
NC_035083.1	21962968	.	C	G	.	.	MAF_INRAE=44.937;MAF_USDA=18.824
NC_035083.1	21962980	.	A	C	.	.	MAF_USDA=7.647
NC_035083.1	21963021	.	T	G	.	.	MAF_INRAE=45.57;MAF_USDA=22.941
NC_035083.1	21963039	.	T	A	.	.	MAF_INRAE=7.5;MAF_USDA=2.941
NC_035083.1	21963057	.	T	A	.	.	MAF_USDA=5.738
NC_035083.1	21963065	.	G	A	.	.	MAF_INRAE=46.203;MAF_USDA=18.824
NC_035083.1	21963083	.	G	C	.	.	MAF_INRAE=46.203;MAF_USDA=17.857
NC_035083.1	21963105	.	G	A	.	.	MAF_USDA=3.529
NC_035083.1	21963112	.	T	C	.	.	MAF_USDA=7.059
NC_035083.1	21963276	.	G	A	.	.	MAF_USDA=7.831
NC_035083.1	21963277	.	C	T	.	.	MAF_USDA=15.854
NC_035083.1	21963371	.	C	T	.	.	MAF_INRAE=44.937;MAF_USDA=17.059
NC_035083.1	21963394	.	C	T	.	.	MAF_USDA=2.941
NC_035083.1	21963401	.	A	G	.	.	MAF_INRAE=45.57;MAF_USDA=18.824
NC_035083.1	21963447	.	G	A	.	.	MAF_INRAE=44.937;MAF_USDA=18.824
NC_035083.1	21963648	.	A	G	.	.	MAF_INRAE=44.937;MAF_USDA=18.824
NC_035083.1	21963665	.	C	T	.	.	MAF_INRAE=9.494;MAF_USDA=16.471
NC_035083.1	21963715	.	G	A	.	.	MAF_INRAE=44.937;MAF_USDA=18.824
NC_035083.1	21963783	.	G	A	.	.	MAF_USDA=4.098
NC_035083.1	21963785	.	G	A	.	.	MAF_INRAE=35.833;MAF_USDA=28.235
NC_035083.1	21963800	.	T	C	.	.	MAF_USDA=3.279
NC_035083.1	21963810	.	T	C	.	.	MAF_INRAE=26.316;MAF_USDA=19.412
NC_035083.1	21963826	.	C	T	.	.	MAF_USDA=1.639
NC_035083.1	21963831	.	C	G	.	.	MAF_INRAE=26.316;MAF_USDA=18.235
NC_035083.1	21963863	.	C	A	.	.	MAF_USDA=11.475
NC_035083.1	21963874	.	T	C	.	.	MAF_USDA=4.098
NC_035083.1	21963875	.	G	T	.	.	MAF_USDA=30.588
NC_035083.1	21963882	.	T	C	.	.	MAF_INRAE=26.316;MAF_USDA=47.059
NC_035083.1	21963900	.	G	A	.	.	MAF_INRAE=10.526;MAF_USDA=3.279
NC_035083.1	21963965	.	T	A	.	.	MAF_USDA=1.765
NC_035083.1	21963972	.	A	T	.	.	MAF_USDA=17.647
NC_035083.1	21964001	.	G	T	.	.	MAF_USDA=27.711
NC_035083.1	21964007	.	C	T	.	.	MAF_USDA=2.542
NC_035083.1	21964041	.	C	A	.	.	MAF_USDA=43.75
NC_035083.1	21964066	.	G	T	.	.	MAF_USDA=33.333
NC_035083.1	21964604	.	A	G	.	.	MAF_USDA=11.207
NC_035083.1	21964607	.	T	A	.	.	MAF_USDA=2.586
NC_035083.1	21964765	.	T	A	.	.	MAF_USDA=8.621
NC_035083.1	21964774	.	T	C	.	.	MAF_USDA=7.759
NC_035083.1	21964783	.	T	A	.	.	MAF_USDA=32.759
NC_035083.1	21964784	.	A	G	.	.	MAF_USDA=33.621
NC_035083.1	21964802	.	A	C	.	.	MAF_USDA=21.552
NC_035083.1	21964809	.	A	G	.	.	MAF_USDA=11.207
NC_035083.1	21964814	.	A	C	.	.	MAF_USDA=6.034
NC_035083.1	21964848	.	G	A	.	.	MAF_USDA=1.724
NC_035083.1	21965046	.	T	G	.	.	MAF_USDA=41.379
NC_035083.1	21965074	.	G	T	.	.	MAF_USDA=42.241
NC_035083.1	21965079	.	A	C	.	.	MAF_USDA=9.483
NC_035083.1	21965099	.	T	A	.	.	MAF_INRAE=42.105
NC_035083.1	21965125	.	G	T	.	.	MAF_USDA=24.138
NC_035083.1	21965128	.	G	T	.	.	MAF_USDA=4.167
NC_035083.1	21965178	.	G	T	.	.	MAF_USDA=17.262
NC_035083.1	21965179	.	T	C	.	.	MAF_INRAE=26.316;MAF_USDA=32.738
NC_035083.1	21965199	.	C	G	.	.	MAF_USDA=19.412
NC_035083.1	21965254	.	C	G	.	.	MAF_USDA=15.294
NC_035083.1	21965262	.	TAATCA	TAATCG	.	.	MAF_USDA=4.762
NC_035083.1	21965267	.	A	G	.	.	MAF_USDA=6.897
NC_035083.1	21965301	.	A	G	.	.	MAF_USDA=9.016
NC_035083.1	21965310	.	A	G	.	.	MAF_USDA=9.016
NC_035083.1	21965314	.	A	G	.	.	MAF_USDA=16.471
NC_035083.1	21965353	.	T	C	.	.	MAF_USDA=41.667
NC_035083.1	21965367	.	G	T	.	.	MAF_USDA=39.583
NC_035083.1	21965368	.	G	T	.	.	MAF_USDA=39.583
NC_035083.1	21965385	.	T	G	.	.	MAF_USDA=10.366
NC_035083.1	21965403	.	C	T	.	.	MAF_USDA=4.918
NC_035083.1	21965405	.	T	A	.	.	MAF_INRAE=26.316;MAF_USDA=18.824
NC_035083.1	21965416	.	A	C	.	.	MAF_INRAE=18.354;MAF_USDA=23.529
NC_035083.1	21965424	.	C	T	.	.	MAF_USDA=12.5
NC_035083.1	21965446	.	A	C	.	.	MAF_INRAE=49.367;MAF_USDA=29.167
NC_035083.1	21965472	.	C	T	.	.	MAF_INRAE=46.835;MAF_USDA=21.429
NC_035083.1	21965475	.	T	C	.	.	MAF_USDA=3.333
NC_035083.1	21965507	.	A	G	.	.	MAF_USDA=7.143
NC_035083.1	21965510	.	C	G	.	.	MAF_USDA=4.167
NC_035083.1	21965526	.	A	C	.	.	MAF_INRAE=46.203;MAF_USDA=19.643
NC_035083.1	21965533	.	G	A	.	.	MAF_USDA=1.639
NC_035083.1	21965555	.	T	A	.	.	MAF_INRAE=27.848;MAF_USDA=28.824
NC_035083.1	21965556	.	A	C	.	.	MAF_INRAE=36.667;MAF_USDA=20.0
NC_035083.1	21965567	.	A	C	.	.	MAF_USDA=2.459
NC_035083.1	21965571	.	T	G	.	.	MAF_INRAE=45.57;MAF_USDA=20.588
NC_035083.1	21965574	.	A	T	.	.	MAF_INRAE=10.127;MAF_USDA=7.059
NC_035083.1	21965595	.	G	A	.	.	MAF_INRAE=46.835;MAF_USDA=21.176
NC_035083.1	21965616	.	G	A	.	.	MAF_INRAE=26.316;MAF_USDA=39.583
NC_035083.1	21965643	.	C	T	.	.	MAF_INRAE=26.316;MAF_USDA=17.262
NC_035083.1	21965657	.	C	A	.	.	MAF_USDA=27.083
NC_035083.1	21965686	.	T	G	.	.	MAF_USDA=19.88
NC_035083.1	21965735	.	A	T	.	.	MAF_USDA=43.75
NC_035083.1	21965767	.	G	A	.	.	MAF_USDA=37.5
NC_035083.1	21965839	.	A	C	.	.	MAF_USDA=6.897
NC_035083.1	21965859	.	G	C	.	.	MAF_USDA=1.724
NC_035083.1	21965864	.	T	A	.	.	MAF_USDA=1.695
NC_035083.1	21965865	.	A	T	.	.	MAF_USDA=1.695
NC_035083.1	21965866	.	C	T	.	.	MAF_USDA=5.085
NC_035083.1	21965869	.	A	T	.	.	MAF_USDA=1.695
NC_035083.1	21965870	.	T	A	.	.	MAF_USDA=1.695
NC_035083.1	21965875	.	G	C	.	.	MAF_USDA=1.695
NC_035083.1	21966094	.	C	T	.	.	MAF_USDA=11.667
NC_035083.1	21966108	.	C	T	.	.	MAF_USDA=1.667
NC_035083.1	21966110	.	C	T	.	.	MAF_USDA=1.667
NC_035083.1	21966111	.	T	A	.	.	MAF_USDA=1.667
NC_035083.1	21966166	.	C	T	.	.	MAF_USDA=1.667
NC_035083.1	21966235	.	G	T	.	.	MAF_USDA=2.542
NC_035083.1	21966398	.	T	G	.	.	MAF_USDA=2.542
NC_035083.1	21966420	.	C	T	.	.	MAF_USDA=5.085
NC_035083.1	21966437	.	C	T	.	.	MAF_USDA=16.102
NC_035083.1	21966448	.	A	C	.	.	MAF_USDA=5.932
NC_035083.1	21966454	.	A	T	.	.	MAF_USDA=4.237
NC_035083.1	21966459	.	G	A	.	.	MAF_USDA=10.976
NC_035083.1	21966504	.	C	T	.	.	MAF_USDA=1.667
NC_035083.1	21966532	.	A	G	.	.	MAF_USDA=4.878
NC_035083.1	21966556	.	A	T	.	.	MAF_USDA=4.237
NC_035083.1	21966557	.	C	A	.	.	MAF_USDA=4.237
NC_035083.1	21966622	.	T	C	.	.	MAF_USDA=9.639
NC_035083.1	21966654	.	A	C	.	.	MAF_USDA=8.621
NC_035083.1	21966657	.	G	A	.	.	MAF_USDA=33.333
NC_035083.1	21966665	.	C	A	.	.	MAF_USDA=7.627
NC_035083.1	21966680	.	T	C	.	.	MAF_INRAE=41.667;MAF_USDA=37.5
NC_035083.1	21966681	.	C	T	.	.	MAF_INRAE=10.526
NC_035083.1	21966702	.	A	T	.	.	MAF_INRAE=42.5;MAF_USDA=14.286
NC_035083.1	21966764	.	G	A	.	.	MAF_USDA=13.793
NC_035083.1	21966790	.	A	C	.	.	MAF_USDA=3.448
NC_035083.1	21966901	.	T	C	.	.	MAF_USDA=38.793
NC_035083.1	21966909	.	T	A	.	.	MAF_USDA=15.517
NC_035083.1	21966964	.	T	G	.	.	MAF_USDA=1.724
NC_035083.1	21966980	.	A	G	.	.	MAF_USDA=1.724
NC_035083.1	21967034	.	A	G	.	.	MAF_USDA=13.793
NC_035083.1	21967056	.	T	A	.	.	MAF_USDA=1.724
NC_035083.1	21967085	.	A	C	.	.	MAF_USDA=32.759
NC_035083.1	21967096	.	C	T	.	.	MAF_USDA=1.724
NC_035083.1	21967097	.	G	A	.	.	MAF_USDA=2.586
NC_035083.1	21967124	.	T	C	.	.	MAF_USDA=5.172
NC_035083.1	21967166	.	A	G	.	.	MAF_USDA=16.379
NC_035083.1	21967168	.	C	A	.	.	MAF_USDA=17.241
NC_035083.1	21967172	.	C	T	.	.	MAF_USDA=1.724
NC_035083.1	21967255	.	T	G	.	.	MAF_USDA=33.621
NC_035083.1	21967267	.	T	A	.	.	MAF_USDA=6.897
NC_035083.1	21967268	.	C	A	.	.	MAF_USDA=6.897
NC_035083.1	21967269	.	C	A	.	.	MAF_USDA=6.897
NC_035083.1	21967306	.	T	G	.	.	MAF_USDA=3.448
NC_035083.1	21967315	.	A	C	.	.	MAF_USDA=35.345
NC_035083.1	21967375	.	T	C	.	.	MAF_USDA=13.793
NC_035083.1	21967528	.	T	C	.	.	MAF_USDA=3.448
NC_035083.1	21967534	.	G	A	.	.	MAF_USDA=5.172
NC_035083.1	21967578	.	T	G	.	.	MAF_USDA=2.586
NC_035083.1	21967604	.	C	A	.	.	MAF_USDA=3.448
NC_035083.1	21967652	.	A	G	.	.	MAF_USDA=32.759
NC_035083.1	21967691	.	C	T	.	.	MAF_USDA=6.897
NC_035083.1	21967732	.	G	A	.	.	MAF_USDA=42.241
NC_035083.1	21967784	.	T	G	.	.	MAF_USDA=3.448
NC_035083.1	21967807	.	T	A	.	.	MAF_USDA=3.448
NC_035083.1	21967823	.	C	T	.	.	MAF_USDA=6.897
NC_035083.1	21967946	.	C	T	.	.	MAF_USDA=12.069
NC_035083.1	21967955	.	A	C	.	.	MAF_USDA=1.724
NC_035083.1	21968278	.	C	T	.	.	MAF_USDA=5.172
NC_035083.1	21968279	.	G	A	.	.	MAF_USDA=6.897
NC_035083.1	21968305	.	T	A	.	.	MAF_USDA=1.724
NC_035083.1	21968323	.	A	G	.	.	MAF_USDA=1.724
NC_035083.1	21968367	.	C	A	.	.	MAF_USDA=11.017
NC_035083.1	21968373	.	A	C	.	.	MAF_USDA=46.61
NC_035083.1	21968383	.	A	G	.	.	MAF_USDA=2.542
NC_035083.1	21968390	.	C	G	.	.	MAF_USDA=6.78
NC_035083.1	21968429	.	C	T	.	.	MAF_USDA=39.831
NC_035083.1	21968435	.	G	A	.	.	MAF_USDA=38.983
NC_035083.1	21968642	.	T	A	.	.	MAF_USDA=2.586
NC_035083.1	21968713	.	C	T	.	.	MAF_USDA=26.724
NC_035083.1	21968729	.	T	C	.	.	MAF_USDA=8.621
NC_035083.1	21968731	.	G	T	.	.	MAF_USDA=3.448
NC_035083.1	21968732	.	A	T	.	.	MAF_USDA=3.448
NC_035083.1	21968909	.	C	T	.	.	MAF_USDA=1.695
NC_035083.1	21969014	.	T	C	.	.	MAF_USDA=2.586
NC_035083.1	21969021	.	A	T	.	.	MAF_USDA=43.966
NC_035083.1	21969157	.	C	T	.	.	MAF_USDA=44.828
NC_035083.1	21969258	.	G	C	.	.	MAF_USDA=1.724
NC_035083.1	21969263	.	C	T	.	.	MAF_USDA=3.448
NC_035083.1	21969276	.	G	A	.	.	MAF_USDA=6.034
NC_035083.1	21969281	.	C	A	.	.	MAF_USDA=8.621
NC_035083.1	21969377	.	C	A	.	.	MAF_USDA=1.724
NC_035083.1	21969399	.	T	C	.	.	MAF_USDA=2.586
NC_035083.1	21969432	.	C	T	.	.	MAF_USDA=46.552
NC_035083.1	21969437	.	C	A	.	.	MAF_USDA=25.862
NC_035083.1	21969438	.	C	A	.	.	MAF_USDA=25.862
NC_035083.1	21969498	.	C	A	.	.	MAF_USDA=43.966
NC_035083.1	21969533	.	C	T	.	.	MAF_USDA=1.724
NC_035083.1	21969550	.	C	A	.	.	MAF_USDA=25.0
NC_035083.1	21969646	.	A	C	.	.	MAF_USDA=43.966
NC_035083.1	21969678	.	C	A	.	.	MAF_USDA=42.241
NC_035083.1	21969682	.	T	G	.	.	MAF_USDA=3.448
NC_035083.1	21969687	.	T	C	.	.	MAF_USDA=45.763
NC_035083.1	21969824	.	C	A	.	.	MAF_USDA=44.828
NC_035083.1	21969856	.	C	T	.	.	MAF_USDA=42.241
NC_035083.1	21969882	.	C	A	.	.	MAF_USDA=3.448
NC_035083.1	21969915	.	A	C	.	.	MAF_USDA=43.103
NC_035083.1	21969938	.	A	C	.	.	MAF_USDA=8.621
NC_035083.1	21969945	.	T	C	.	.	MAF_USDA=7.759
NC_035083.1	21969988	.	C	T	.	.	MAF_USDA=32.759
NC_035083.1	21970049	.	C	T	.	.	MAF_USDA=43.966
NC_035083.1	21970051	.	T	C	.	.	MAF_USDA=2.586
NC_035083.1	21970063	.	T	C	.	.	MAF_USDA=34.483
NC_035083.1	21970206	.	C	T	.	.	MAF_USDA=3.448
NC_035083.1	21970208	.	C	T	.	.	MAF_USDA=26.724
NC_035083.1	21970344	.	C	T	.	.	MAF_USDA=2.586
NC_035083.1	21970430	.	G	A	.	.	MAF_USDA=10.0
NC_035083.1	21970526	.	G	A	.	.	MAF_USDA=33.537
NC_035083.1	21970625	.	C	T	.	.	MAF_USDA=1.724
NC_035083.1	21970660	.	T	C	.	.	MAF_USDA=37.069
NC_035083.1	21970749	.	T	A	.	.	MAF_USDA=16.949
NC_035083.1	21970791	.	G	C	.	.	MAF_USDA=11.017
NC_035083.1	21970862	.	G	C	.	.	MAF_USDA=6.034
NC_035083.1	21970869	.	G	A	.	.	MAF_USDA=12.069
NC_035083.1	21970933	.	G	T	.	.	MAF_USDA=34.483
NC_035083.1	21970983	.	A	G	.	.	MAF_USDA=14.655
NC_035083.1	21970997	.	C	T	.	.	MAF_USDA=2.586
NC_035083.1	21971085	.	C	A	.	.	MAF_USDA=12.069
NC_035083.1	21971087	.	T	A	.	.	MAF_USDA=7.759
NC_035083.1	21971150	.	G	A	.	.	MAF_USDA=11.207
NC_035083.1	21971195	.	T	C	.	.	MAF_USDA=37.931
NC_035083.1	21971198	.	C	G	.	.	MAF_USDA=12.069
NC_035083.1	21971295	.	T	C	.	.	MAF_USDA=4.31
NC_035083.1	21971316	.	C	T	.	.	MAF_USDA=1.724
NC_035083.1	21971329	.	G	T	.	.	MAF_USDA=5.172
NC_035083.1	21971410	.	C	A	.	.	MAF_USDA=2.586
NC_035083.1	21971460	.	A	G	.	.	MAF_USDA=35.345
NC_035083.1	21971478	.	T	G	.	.	MAF_USDA=15.517
NC_035083.1	21971509	.	T	A	.	.	MAF_USDA=3.448
NC_035083.1	21971541	.	G	T	.	.	MAF_USDA=5.172
NC_035083.1	21971662	.	A	G	.	.	MAF_USDA=36.441
NC_035083.1	21971664	.	A	C	.	.	MAF_USDA=3.39
NC_035083.1	21971678	.	C	T	.	.	MAF_USDA=2.586
NC_035083.1	21971821	.	T	C	.	.	MAF_USDA=1.724
NC_035083.1	21972256	.	A	C	.	.	MAF_USDA=1.25
NC_035083.1	21972280	.	C	T	.	.	MAF_USDA=31.25
NC_035083.1	21972315	.	A	T	.	.	MAF_USDA=1.724
NC_035083.1	21972320	.	A	G	.	.	MAF_USDA=3.448
NC_035083.1	21972383	.	T	G	.	.	MAF_USDA=33.621
NC_035083.1	21972640	.	C	T	.	.	MAF_USDA=13.793
NC_035083.1	21972688	.	G	A	.	.	MAF_USDA=12.069
NC_035083.1	21972922	.	T	A	.	.	MAF_USDA=2.586
NC_035083.1	21972927	.	A	G	.	.	MAF_USDA=41.379
NC_035083.1	21972948	.	G	C	.	.	MAF_USDA=15.517
NC_035083.1	21973124	.	G	T	.	.	MAF_USDA=11.207
NC_035083.1	21973314	.	T	C	.	.	MAF_USDA=3.448
NC_035083.1	21973356	.	T	G	.	.	MAF_USDA=31.25
NC_035083.1	21973386	.	A	C	.	.	MAF_USDA=20.37
NC_035083.1	21973391	.	A	T	.	.	MAF_USDA=1.667
NC_035083.1	21973405	.	T	C	.	.	MAF_USDA=15.0
NC_035083.1	21973408	.	G	A	.	.	MAF_USDA=1.667
NC_035083.1	21974554	.	C	T	.	.	MAF_USDA=1.724
NC_035083.1	21975130	.	A	G	.	.	MAF_USDA=4.217
NC_035083.1	21975148	.	T	C	.	.	MAF_USDA=48.795
NC_035083.1	21975178	.	C	T	.	.	MAF_USDA=14.583
NC_035083.1	21975254	.	C	T	.	.	MAF_USDA=1.639
NC_035083.1	21975302	.	C	A	.	.	MAF_USDA=3.279
NC_035083.1	21975369	.	G	A	.	.	MAF_USDA=1.639
NC_035083.1	21975405	.	C	T	.	.	MAF_USDA=20.833
NC_035083.1	21975563	.	A	G	.	.	MAF_USDA=3.333
NC_035083.1	21975595	.	A	G	.	.	MAF_USDA=2.459
NC_035083.1	21975686	.	G	A	.	.	MAF_INRAE=17.722;MAF_USDA=8.824
NC_035083.1	21975694	.	A	G	.	.	MAF_INRAE=5.0
NC_035083.1	21975697	.	C	A	.	.	MAF_USDA=3.279
NC_035083.1	21975719	.	C	T	.	.	MAF_USDA=3.279
NC_035083.1	21975726	.	G	T	.	.	MAF_INRAE=32.278;MAF_USDA=34.118
NC_035083.1	21975736	.	A	T	.	.	MAF_USDA=1.639
NC_035083.1	21975747	.	T	C	.	.	MAF_INRAE=44.937;MAF_USDA=20.588
NC_035083.1	21975752	.	T	G	.	.	MAF_INRAE=7.5;MAF_USDA=3.529
NC_035083.1	21975779	.	A	G	.	.	MAF_INRAE=44.937;MAF_USDA=20.588
NC_035083.1	21975788	.	T	C	.	.	MAF_INRAE=17.089;MAF_USDA=8.235
NC_035083.1	21975799	.	C	T	.	.	MAF_INRAE=44.937;MAF_USDA=20.0
NC_035083.1	21975846	.	G	C	.	.	MAF_INRAE=17.722
NC_035083.1	21975884	.	T	C	.	.	MAF_INRAE=44.937;MAF_USDA=20.588
NC_035083.1	21975889	.	C	A	.	.	MAF_USDA=4.918
NC_035083.1	21975893	.	A	T	.	.	MAF_INRAE=10.526;MAF_USDA=8.235
NC_035083.1	21975930	.	C	T	.	.	MAF_INRAE=45.57;MAF_USDA=20.588
NC_035083.1	21975976	.	T	C	.	.	MAF_INRAE=13.291;MAF_USDA=44.118
NC_035083.1	21975988	.	C	T	.	.	MAF_USDA=2.459
NC_035083.1	21976006	.	T	C	.	.	MAF_INRAE=26.316;MAF_USDA=20.588
NC_035083.1	21976007	.	T	G	.	.	MAF_INRAE=13.333;MAF_USDA=45.294
NC_035083.1	21976009	.	T	A	.	.	MAF_USDA=20.588
NC_035083.1	21976020	.	C	A	.	.	MAF_USDA=2.5
NC_035083.1	21976029	.	C	T	.	.	MAF_INRAE=10.526;MAF_USDA=16.667
NC_035083.1	21976067	.	T	C	.	.	MAF_USDA=10.417
NC_035083.1	21976098	.	A	G	.	.	MAF_USDA=2.941
NC_035083.1	21976128	.	G	A	.	.	MAF_INRAE=11.392;MAF_USDA=1.639
NC_035083.1	21976131	.	G	T	.	.	MAF_USDA=11.475
NC_035083.1	21976186	.	T	G	.	.	MAF_USDA=2.459
NC_035083.1	21976188	.	G	T	.	.	MAF_USDA=2.459
NC_035083.1	21976201	.	A	C	.	.	MAF_USDA=2.459
NC_035083.1	21976229	.	T	A	.	.	MAF_INRAE=45.57;MAF_USDA=21.429
NC_035083.1	21976246	.	G	T	.	.	MAF_INRAE=46.203;MAF_USDA=21.176
NC_035083.1	21976290	.	G	T	.	.	MAF_INRAE=45.57;MAF_USDA=21.176
NC_035083.1	21976321	.	T	C	.	.	MAF_INRAE=44.304;MAF_USDA=20.588
NC_035083.1	21976345	.	G	A	.	.	MAF_INRAE=44.304;MAF_USDA=24.706
NC_035083.1	21976378	.	G	A	.	.	MAF_INRAE=44.304;MAF_USDA=20.588
NC_035083.1	21976405	.	C	A	.	.	MAF_USDA=12.353
NC_035083.1	21976421	.	C	G	.	.	MAF_INRAE=17.722;MAF_USDA=10.0
NC_035083.1	21976524	.	A	G	.	.	MAF_INRAE=44.937;MAF_USDA=20.833
NC_035083.1	21976581	.	T	C	.	.	MAF_INRAE=14.557;MAF_USDA=17.059
NC_035083.1	21976582	.	C	T	.	.	MAF_INRAE=12.5;MAF_USDA=17.059
NC_035083.1	21976585	.	C	T	.	.	MAF_INRAE=45.57;MAF_USDA=22.353
NC_035083.1	21976635	.	T	G	.	.	MAF_USDA=5.294
NC_035083.1	21976652	.	A	G	.	.	MAF_INRAE=10.526;MAF_USDA=7.059
NC_035083.1	21976701	.	T	G	.	.	MAF_USDA=9.412
NC_035083.1	21976741	.	A	G	.	.	MAF_INRAE=12.658;MAF_USDA=42.941
NC_035083.1	21976760	.	G	A	.	.	MAF_INRAE=32.278;MAF_USDA=32.353
NC_035083.1	21976771	.	A	G	.	.	MAF_INRAE=17.722;MAF_USDA=8.235
NC_035083.1	21976776	.	G	C	.	.	MAF_USDA=12.941
NC_035083.1	21976826	.	T	C	.	.	MAF_INRAE=46.203;MAF_USDA=18.235
NC_035083.1	21976835	.	G	T	.	.	MAF_INRAE=17.722
NC_035083.1	21976867	.	A	T	.	.	MAF_INRAE=44.937;MAF_USDA=20.0
NC_035083.1	21976869	.	C	A	.	.	MAF_INRAE=35.833;MAF_USDA=20.0
NC_035083.1	21976984	.	G	T	.	.	MAF_USDA=1.639
NC_035083.1	21977028	.	A	C	.	.	MAF_USDA=1.639
NC_035083.1	21977172	.	C	G	.	.	MAF_INRAE=32.278;MAF_USDA=28.235
NC_035083.1	21977234	.	T	C	.	.	MAF_INRAE=31.646;MAF_USDA=27.647
NC_035083.1	21977279	.	C	T	.	.	MAF_INRAE=7.5;MAF_USDA=2.976
NC_035083.1	21977297	.	G	A	.	.	MAF_INRAE=17.722;MAF_USDA=8.333
NC_035083.1	21977341	.	G	T	.	.	MAF_INRAE=46.203;MAF_USDA=23.81
NC_035083.1	21977391	.	T	C	.	.	MAF_INRAE=44.937;MAF_USDA=23.214
NC_035083.1	21977399	.	G	A	.	.	MAF_INRAE=15.19;MAF_USDA=40.476
NC_035083.1	21977450	.	A	G	.	.	MAF_INRAE=44.937;MAF_USDA=22.024
NC_035083.1	21977463	.	C	T	.	.	MAF_USDA=1.176
NC_035083.1	21977464	.	T	G	.	.	MAF_INRAE=17.722;MAF_USDA=8.235
NC_035083.1	21977480	.	C	T	.	.	MAF_USDA=1.639
NC_035083.1	21977495	.	A	C	.	.	MAF_INRAE=44.937;MAF_USDA=22.353
NC_035083.1	21977521	.	G	A	.	.	MAF_USDA=15.294
NC_035083.1	21977534	.	A	G	.	.	MAF_INRAE=15.19;MAF_USDA=45.294
NC_035083.1	21977539	.	C	G	.	.	MAF_INRAE=47.368;MAF_USDA=35.294
NC_035083.1	21977546	.	T	A	.	.	MAF_INRAE=15.19;MAF_USDA=44.706
NC_035083.1	21977578	.	C	G	.	.	MAF_INRAE=44.937;MAF_USDA=18.824
NC_035083.1	21977843	.	T	C	.	.	MAF_USDA=2.174
NC_035083.1	21977920	.	A	T	.	.	MAF_INRAE=45.57;MAF_USDA=39.583
NC_035083.1	21977928	.	A	T	.	.	MAF_INRAE=45.57;MAF_USDA=37.5
NC_035083.1	21977959	.	A	G	.	.	MAF_INRAE=45.57;MAF_USDA=17.857
NC_035083.1	21977969	.	C	A	.	.	MAF_USDA=3.333
NC_035083.1	21977971	.	C	G	.	.	MAF_INRAE=17.089;MAF_USDA=8.929
NC_035083.1	21977980	.	A	G	.	.	MAF_USDA=3.333
NC_035083.1	21977999	.	T	C	.	.	MAF_USDA=15.833
NC_035083.1	21978025	.	G	A	.	.	MAF_USDA=2.083
NC_035083.1	21978074	.	G	A	.	.	MAF_USDA=13.934
NC_035083.1	21978119	.	G	A	.	.	MAF_INRAE=44.937;MAF_USDA=18.824
NC_035083.1	21978140	.	A	T	.	.	MAF_USDA=39.583
NC_035083.1	21978141	.	A	T	.	.	MAF_USDA=41.667
NC_035083.1	21978144	.	G	T	.	.	MAF_INRAE=35.833;MAF_USDA=41.667
NC_035083.1	21978148	.	G	T	.	.	MAF_USDA=39.583
NC_035083.1	21978149	.	T	A	.	.	MAF_USDA=41.667
NC_035083.1	21978213	.	G	A	.	.	MAF_INRAE=46.835;MAF_USDA=17.647
NC_035083.1	21978233	.	C	T	.	.	MAF_INRAE=26.316;MAF_USDA=15.294
NC_035083.1	21978239	.	C	T	.	.	MAF_INRAE=26.316;MAF_USDA=17.647
NC_035083.1	21978244	.	C	T	.	.	MAF_INRAE=17.089;MAF_USDA=8.235
NC_035083.1	21978245	.	C	A	.	.	MAF_USDA=1.639
NC_035083.1	21978249	.	C	T	.	.	MAF_INRAE=46.835;MAF_USDA=17.647
NC_035083.1	21978284	.	G	A	.	.	MAF_USDA=3.279
NC_035083.1	21978299	.	C	T	.	.	MAF_USDA=3.571
NC_035083.1	21978340	.	A	T	.	.	MAF_INRAE=44.937;MAF_USDA=22.353
NC_035083.1	21978404	.	C	T	.	.	MAF_INRAE=45.57;MAF_USDA=22.941
NC_035083.1	21978450	.	G	A	.	.	MAF_USDA=5.294
NC_035083.1	21978455	.	C	A	.	.	MAF_INRAE=44.937;MAF_USDA=22.353
NC_035083.1	21978459	.	T	C	.	.	MAF_INRAE=35.833;MAF_USDA=22.941
NC_035083.1	21978560	.	G	T	.	.	MAF_INRAE=44.937;MAF_USDA=17.059
NC_035083.1	21978597	.	C	A	.	.	MAF_USDA=1.639
NC_035083.1	21978638	.	T	C	.	.	MAF_INRAE=44.937;MAF_USDA=15.882
NC_035083.1	21978700	.	C	A	.	.	MAF_USDA=1.639
NC_035083.1	21978753	.	A	T	.	.	MAF_USDA=22.917
NC_035083.1	21978755	.	C	T	.	.	MAF_USDA=25.0
NC_035083.1	21978756	.	C	A	.	.	MAF_USDA=27.083
NC_035083.1	21978823	.	T	C	.	.	MAF_INRAE=29.114;MAF_USDA=27.059
NC_035083.1	21978825	.	C	A	.	.	MAF_USDA=15.574
NC_035083.1	21978850	.	G	T	.	.	MAF_USDA=2.941
NC_035083.1	21978918	.	A	C	.	.	MAF_USDA=6.471
NC_035083.1	21978926	.	C	T	.	.	MAF_INRAE=12.025;MAF_USDA=16.471
NC_035083.1	21978981	.	A	G	.	.	MAF_INRAE=29.747;MAF_USDA=27.059
NC_035083.1	21979067	.	C	A	.	.	MAF_USDA=2.083
NC_035083.1	21979071	.	A	T	.	.	MAF_INRAE=29.747;MAF_USDA=27.647
NC_035083.1	21979075	.	G	A	.	.	MAF_INRAE=22.5;MAF_USDA=27.647
NC_035083.1	21979113	.	C	A	.	.	MAF_USDA=12.195
NC_035083.1	21979114	.	C	A	.	.	MAF_USDA=6.707
NC_035083.1	21979115	.	C	A	.	.	MAF_USDA=4.268
NC_035083.1	21979132	.	T	C	.	.	MAF_INRAE=6.962;MAF_USDA=6.471
NC_035083.1	21979140	.	T	G	.	.	MAF_USDA=6.471
NC_035083.1	21979173	.	G	A	.	.	MAF_INRAE=11.667
NC_035083.1	21979180	.	C	T	.	.	MAF_INRAE=42.5;MAF_USDA=14.706
NC_035083.1	21979193	.	A	G	.	.	MAF_INRAE=15.19;MAF_USDA=47.647
NC_035083.1	21979222	.	C	G	.	.	MAF_INRAE=29.747;MAF_USDA=27.647
NC_035083.1	21979239	.	A	T	.	.	MAF_USDA=5.882
NC_035083.1	21979279	.	T	A	.	.	MAF_USDA=2.459
NC_035083.1	21979356	.	T	C	.	.	MAF_INRAE=44.937;MAF_USDA=19.412
NC_035083.1	21979400	.	C	T	.	.	MAF_USDA=2.353
NC_035083.1	21979402	.	T	A	.	.	MAF_USDA=2.941
NC_035083.1	21979406	.	G	A	.	.	MAF_INRAE=44.937;MAF_USDA=21.176
NC_035083.1	21979419	.	T	C	.	.	MAF_USDA=10.417
NC_035083.1	21979430	.	C	A	.	.	MAF_INRAE=44.937;MAF_USDA=19.412
NC_035083.1	21979473	.	G	A	.	.	MAF_USDA=15.574
NC_035083.1	21979506	.	T	G	.	.	MAF_INRAE=29.747;MAF_USDA=27.059
NC_035083.1	21979526	.	G	A	.	.	MAF_INRAE=44.937;MAF_USDA=19.412
NC_035083.1	21979571	.	G	A	.	.	MAF_INRAE=15.19;MAF_USDA=47.647
NC_035083.1	21979626	.	T	A	.	.	MAF_INRAE=11.392;MAF_USDA=17.647
NC_035083.1	21979628	.	C	A	.	.	MAF_USDA=15.574
NC_035083.1	21979630	.	A	G	.	.	MAF_USDA=15.574
NC_035083.1	21979719	.	C	T	.	.	MAF_USDA=8.434
NC_035083.1	21979720	.	C	G	.	.	MAF_USDA=33.133
NC_035083.1	21981081	.	C	A	.	.	MAF_USDA=30.435
NC_035083.1	21981094	.	A	T	.	.	MAF_USDA=43.75
NC_035083.1	21981125	.	A	G	.	.	MAF_USDA=29.167
NC_035083.1	21981145	.	T	C	.	.	MAF_USDA=4.167
NC_035083.1	21981232	.	A	T	.	.	MAF_USDA=2.083
NC_035083.1	21981282	.	C	T	.	.	MAF_USDA=19.512
NC_035083.1	21981326	.	G	A	.	.	MAF_USDA=17.683
NC_035083.1	21981354	.	G	A	.	.	MAF_USDA=1.724
NC_035083.1	21981384	.	G	A	.	.	MAF_USDA=1.724
NC_035083.1	21981402	.	G	A	.	.	MAF_USDA=12.805
NC_035083.1	21981412	.	G	T	.	.	MAF_USDA=12.805
NC_035083.1	21981426	.	T	C	.	.	MAF_USDA=19.512
NC_035083.1	21981470	.	T	C	.	.	MAF_USDA=43.293
NC_035083.1	21981477	.	T	A	.	.	MAF_USDA=43.902
NC_035083.1	21981520	.	G	T	.	.	MAF_USDA=20.122
NC_035083.1	21981530	.	G	A	.	.	MAF_USDA=1.724
NC_035083.1	21981541	.	A	G	.	.	MAF_USDA=19.512
NC_035083.1	21981576	.	G	A	.	.	MAF_USDA=20.122
NC_035083.1	21981622	.	A	C	.	.	MAF_USDA=45.122
NC_035083.1	21981628	.	A	G	.	.	MAF_USDA=45.122
NC_035083.1	21981637	.	C	T	.	.	MAF_USDA=1.724
NC_035083.1	21981695	.	G	T	.	.	MAF_USDA=17.073
NC_035083.1	21981697	.	C	A	.	.	MAF_USDA=20.732
NC_035083.1	21981719	.	C	T	.	.	MAF_USDA=29.167
NC_035083.1	21981720	.	G	A	.	.	MAF_USDA=27.083
NC_035083.1	21981746	.	G	A	.	.	MAF_USDA=3.049
NC_035083.1	21981762	.	G	A	.	.	MAF_USDA=1.724
NC_035083.1	21981803	.	A	G	.	.	MAF_USDA=22.561
NC_035083.1	21981857	.	T	C	.	.	MAF_USDA=20.732
NC_035083.1	21981897	.	G	T	.	.	MAF_USDA=43.293
NC_035083.1	21981910	.	G	A	.	.	MAF_USDA=20.122
NC_035083.1	21981929	.	A	C	.	.	MAF_USDA=2.586
NC_035083.1	21981932	.	C	T	.	.	MAF_USDA=27.083
NC_035083.1	21981933	.	C	A	.	.	MAF_USDA=20.732
NC_035083.1	21981955	.	A	G	.	.	MAF_USDA=20.732
NC_035083.1	21981985	.	G	A	.	.	MAF_USDA=4.31
NC_035083.1	21982033	.	G	A	.	.	MAF_USDA=41.667
NC_035083.1	21982209	.	T	C	.	.	MAF_USDA=39.583
NC_035083.1	21982251	.	G	T	.	.	MAF_USDA=1.667
NC_035083.1	21982300	.	C	A	.	.	MAF_USDA=7.738
NC_035083.1	21982308	.	C	T	.	.	MAF_USDA=2.542
NC_035083.1	21982320	.	T	C	.	.	MAF_USDA=15.854
NC_035083.1	21982341	.	G	T	.	.	MAF_USDA=1.724
NC_035083.1	21982371	.	A	T	.	.	MAF_USDA=12.931
NC_035083.1	21982442	.	C	A	.	.	MAF_USDA=6.25
NC_035083.1	21982490	.	C	T	.	.	MAF_USDA=20.732
NC_035083.1	21982510	.	G	A	.	.	MAF_USDA=2.586
NC_035083.1	21982596	.	G	A	.	.	MAF_USDA=42.683
NC_035083.1	21982614	.	C	T	.	.	MAF_USDA=3.448
NC_035083.1	21982627	.	G	T	.	.	MAF_USDA=3.049
NC_035083.1	21982628	.	G	A	.	.	MAF_USDA=3.049
NC_035083.1	21982637	.	C	A	.	.	MAF_USDA=1.724
NC_035083.1	21982731	.	T	G	.	.	MAF_USDA=19.512
NC_035083.1	21982782	.	A	C	.	.	MAF_USDA=18.902
NC_035083.1	21982796	.	C	T	.	.	MAF_USDA=2.439
NC_035083.1	21982868	.	T	G	.	.	MAF_USDA=10.417
NC_035083.1	21982880	.	G	C	.	.	MAF_USDA=37.5
NC_035083.1	21982891	.	T	A	.	.	MAF_USDA=4.167
NC_035083.1	21982911	.	T	A	.	.	MAF_USDA=6.707
NC_035083.1	21984373	.	G	T	.	.	MAF_USDA=31.25
NC_035083.1	21984427	.	C	T	.	.	MAF_INRAE=10.526;MAF_USDA=27.083
NC_035083.1	21984503	.	C	T	.	.	MAF_INRAE=29.114;MAF_USDA=41.176
NC_035083.1	21984509	.	G	A	.	.	MAF_INRAE=10.833;MAF_USDA=1.639
NC_035083.1	21984520	.	T	C	.	.	MAF_INRAE=44.304;MAF_USDA=17.647
NC_035083.1	21984586	.	A	T	.	.	MAF_INRAE=44.304;MAF_USDA=16.667
NC_035083.1	21984588	.	C	T	.	.	MAF_INRAE=10.833;MAF_USDA=1.667
NC_035083.1	21984600	.	T	C	.	.	MAF_INRAE=17.722;MAF_USDA=8.929
NC_035083.1	21984675	.	C	A	.	.	MAF_INRAE=45.57;MAF_USDA=19.048
NC_035083.1	21984676	.	C	A	.	.	MAF_INRAE=29.747;MAF_USDA=29.167
NC_035083.1	21984720	.	G	T	.	.	MAF_USDA=11.667
NC_035083.1	21984773	.	C	A	.	.	MAF_USDA=4.167
NC_035083.1	21984791	.	A	G	.	.	MAF_INRAE=15.19;MAF_USDA=31.25
NC_035083.1	21984817	.	C	G	.	.	MAF_USDA=1.667
NC_035083.1	21984818	.	A	C	.	.	MAF_INRAE=12.025;MAF_USDA=17.262
NC_035083.1	21984848	.	C	A	.	.	MAF_INRAE=10.526;MAF_USDA=17.262
NC_035083.1	21984880	.	G	T	.	.	MAF_USDA=31.25
NC_035083.1	21984895	.	A	G	.	.	MAF_INRAE=44.937;MAF_USDA=17.262
NC_035083.1	21984905	.	T	C	.	.	MAF_INRAE=17.722;MAF_USDA=8.333
NC_035083.1	21984934	.	G	C	.	.	MAF_USDA=2.5
NC_035083.1	21984945	.	C	T	.	.	MAF_USDA=15.833
NC_035083.1	21984972	.	A	T	.	.	MAF_INRAE=17.722;MAF_USDA=8.929
NC_035083.1	21984984	.	G	A	.	.	MAF_USDA=4.167
NC_035083.1	21985053	.	G	T	.	.	MAF_INRAE=17.722;MAF_USDA=8.333
NC_035083.1	21985056	.	C	T	.	.	MAF_INRAE=10.0;MAF_USDA=7.738
NC_035083.1	21985079	.	T	A	.	.	MAF_USDA=3.333
NC_035083.1	21985083	.	G	A	.	.	MAF_USDA=4.167
NC_035083.1	21985124	.	C	A	.	.	MAF_USDA=2.976
NC_035083.1	21985149	.	G	C	.	.	MAF_INRAE=44.937;MAF_USDA=19.643
NC_035083.1	21985170	.	A	C	.	.	MAF_USDA=6.25
NC_035083.1	21985185	.	A	T	.	.	MAF_INRAE=11.667;MAF_USDA=1.667
NC_035083.1	21985213	.	A	G	.	.	MAF_INRAE=44.937;MAF_USDA=19.88
NC_035083.1	21985275	.	A	T	.	.	MAF_USDA=4.167
NC_035083.1	21985315	.	A	C	.	.	MAF_INRAE=44.937;MAF_USDA=19.643
NC_035083.1	21985328	.	A	T	.	.	MAF_INRAE=10.526
NC_035083.1	21985350	.	C	A	.	.	MAF_INRAE=44.937;MAF_USDA=21.084
NC_035083.1	21985362	.	T	A	.	.	MAF_INRAE=10.127;MAF_USDA=6.78
NC_035083.1	21985386	.	T	C	.	.	MAF_INRAE=44.937;MAF_USDA=19.88
NC_035083.1	21985391	.	T	A	.	.	MAF_INRAE=45.57;MAF_USDA=19.277
NC_035083.1	21985462	.	G	T	.	.	MAF_USDA=5.085
NC_035083.1	21985486	.	G	T	.	.	MAF_USDA=2.5
NC_035083.1	21985505	.	C	T	.	.	MAF_USDA=2.976
NC_035083.1	21985534	.	G	A	.	.	MAF_USDA=3.333
NC_035083.1	21985596	.	C	T	.	.	MAF_INRAE=15.19;MAF_USDA=48.214
NC_035083.1	21985650	.	A	G	.	.	MAF_USDA=3.279
NC_035083.1	21985696	.	C	T	.	.	MAF_INRAE=16.456;MAF_USDA=7.647
NC_035083.1	21985747	.	G	A	.	.	MAF_USDA=5.294
NC_035083.1	21985786	.	T	A	.	.	MAF_INRAE=44.937;MAF_USDA=18.824
NC_035083.1	21985819	.	A	G	.	.	MAF_USDA=2.083
NC_035083.1	21985824	.	T	G	.	.	MAF_USDA=4.706
NC_035083.1	21985838	.	T	G	.	.	MAF_INRAE=43.671;MAF_USDA=19.412
NC_035083.1	21985860	.	A	T	.	.	MAF_USDA=4.918
NC_035083.1	21985903	.	T	A	.	.	MAF_INRAE=15.19;MAF_USDA=47.059
NC_035083.1	21985908	.	T	G	.	.	MAF_INRAE=44.937;MAF_USDA=21.765
NC_035083.1	21985914	.	C	A	.	.	MAF_USDA=3.279
NC_035083.1	21985962	.	T	G	.	.	MAF_INRAE=15.789;MAF_USDA=3.279
NC_035083.1	21986004	.	A	G	.	.	MAF_INRAE=6.667;MAF_USDA=5.294
NC_035083.1	21986005	.	T	G	.	.	MAF_USDA=4.098
NC_035083.1	21986007	.	G	T	.	.	MAF_USDA=6.25
NC_035083.1	21986016	.	T	C	.	.	MAF_INRAE=44.304;MAF_USDA=17.647
NC_035083.1	21986077	.	A	C	.	.	MAF_USDA=3.279
NC_035083.1	21986080	.	C	A	.	.	MAF_USDA=1.639
NC_035083.1	21986100	.	G	C	.	.	MAF_INRAE=26.316
NC_035083.1	21986114	.	A	C	.	.	MAF_INRAE=15.19;MAF_USDA=47.059
NC_035083.1	21986180	.	C	T	.	.	MAF_INRAE=44.937;MAF_USDA=18.824
NC_035083.1	21986198	.	C	T	.	.	MAF_INRAE=44.937;MAF_USDA=19.412
NC_035083.1	21986201	.	T	G	.	.	MAF_INRAE=10.526;MAF_USDA=8.235
NC_035083.1	21986230	.	G	A	.	.	MAF_INRAE=15.19;MAF_USDA=46.471
NC_035083.1	21986239	.	G	A	.	.	MAF_INRAE=15.19;MAF_USDA=47.059
NC_035083.1	21986253	.	T	A	.	.	MAF_USDA=5.0
NC_035083.1	21986276	.	G	T	.	.	MAF_INRAE=44.937;MAF_USDA=17.647
NC_035083.1	21986283	.	G	T	.	.	MAF_INRAE=44.937;MAF_USDA=18.235
NC_035083.1	21986285	.	A	G	.	.	MAF_INRAE=10.526;MAF_USDA=8.235
NC_035083.1	21986318	.	C	T	.	.	MAF_USDA=5.0
NC_035083.1	21986371	.	A	T	.	.	MAF_USDA=1.724
NC_035083.1	21986602	.	C	A	.	.	MAF_USDA=3.39
NC_035083.1	21986612	.	A	G	.	.	MAF_USDA=3.39
NC_035083.1	21986625	.	C	T	.	.	MAF_USDA=33.125
NC_035083.1	21987020	.	G	A	.	.	MAF_USDA=3.39
NC_035083.1	21987037	.	C	A	.	.	MAF_USDA=4.237
NC_035083.1	21987842	.	C	A	.	.	MAF_USDA=2.273
NC_035083.1	21987849	.	C	A	.	.	MAF_USDA=47.727
NC_035083.1	21987911	.	T	G	.	.	MAF_USDA=11.364
NC_035083.1	21987914	.	G	A	.	.	MAF_USDA=45.455
NC_035083.1	21987915	.	C	G	.	.	MAF_USDA=47.727
NC_035083.1	21987931	.	A	G	.	.	MAF_USDA=47.727
NC_035083.1	21988146	.	G	A	.	.	MAF_USDA=2.381
NC_035083.1	21988240	.	C	T	.	.	MAF_USDA=8.861
NC_035083.1	21988266	.	T	G	.	.	MAF_USDA=13.793
NC_035083.1	21988315	.	A	C	.	.	MAF_USDA=16.379
NC_035083.1	21988381	.	C	T	.	.	MAF_USDA=11.207
NC_035083.1	21988484	.	T	A	.	.	MAF_USDA=50.0
NC_035083.1	21988486	.	A	C	.	.	MAF_USDA=50.0
NC_035083.1	21988594	.	C	A	.	.	MAF_USDA=34.483
NC_035083.1	21988631	.	A	C	.	.	MAF_USDA=2.586
NC_035083.1	21988639	.	A	C	.	.	MAF_USDA=31.897
NC_035083.1	21988681	.	A	C	.	.	MAF_USDA=3.39
NC_035083.1	21988826	.	G	T	.	.	MAF_USDA=3.448
NC_035083.1	21988910	.	T	C	.	.	MAF_USDA=50.0
NC_035083.1	21989044	.	C	A	.	.	MAF_USDA=38.608
NC_035083.1	21989169	.	C	T	.	.	MAF_USDA=9.483
NC_035083.1	21989190	.	T	G	.	.	MAF_USDA=43.671
NC_035083.1	21989230	.	G	T	.	.	MAF_USDA=4.31
NC_035083.1	21989274	.	G	A	.	.	MAF_USDA=25.316
NC_035083.1	21989342	.	C	A	.	.	MAF_USDA=40.517
NC_035083.1	21989349	.	T	C	.	.	MAF_USDA=6.897
NC_035083.1	21989397	.	A	T	.	.	MAF_USDA=38.608
NC_035083.1	21989464	.	G	T	.	.	MAF_USDA=3.448
NC_035083.1	21989488	.	A	G	.	.	MAF_USDA=1.724
NC_035083.1	21989500	.	G	C	.	.	MAF_USDA=18.354
NC_035083.1	21989529	.	C	A	.	.	MAF_USDA=13.291
NC_035083.1	21989544	.	T	A	.	.	MAF_USDA=1.724
NC_035083.1	21989564	.	G	A	.	.	MAF_USDA=50.0
NC_035083.1	21989639	.	T	A	.	.	MAF_USDA=14.655
NC_035083.1	21989695	.	C	T	.	.	MAF_USDA=1.724
NC_035083.1	21989733	.	G	A	.	.	MAF_USDA=5.172
NC_035083.1	21989796	.	A	G	.	.	MAF_USDA=11.765
NC_035083.1	21989801	.	G	A	.	.	MAF_USDA=11.765
NC_035083.1	21989802	.	C	A	.	.	MAF_USDA=11.765
NC_035083.1	21989805	.	A	T	.	.	MAF_USDA=1.176
NC_035083.1	21989832	.	A	G	.	.	MAF_INRAE=38.333;MAF_USDA=12.353
NC_035083.1	21989843	.	T	C	.	.	MAF_INRAE=38.333;MAF_USDA=15.294
NC_035083.1	21989872	.	G	T	.	.	MAF_INRAE=17.722;MAF_USDA=11.765
NC_035083.1	21989894	.	A	C	.	.	MAF_INRAE=17.722;MAF_USDA=10.588
NC_035083.1	21989899	.	G	C	.	.	MAF_INRAE=29.747;MAF_USDA=28.235
NC_035083.1	21989904	.	T	A	.	.	MAF_INRAE=40.833;MAF_USDA=33.333
NC_035083.1	21989912	.	G	C	.	.	MAF_INRAE=44.937
NC_035083.1	21989927	.	T	C	.	.	MAF_INRAE=44.937
NC_035083.1	21989961	.	C	T	.	.	MAF_INRAE=42.105
NC_035083.1	21990029	.	C	T	.	.	MAF_INRAE=29.747;MAF_USDA=27.059
NC_035083.1	21990161	.	C	T	.	.	MAF_USDA=1.639
NC_035083.1	21990293	.	T	G	.	.	MAF_USDA=7.377
NC_035083.1	21990360	.	A	T	.	.	MAF_INRAE=44.937;MAF_USDA=18.452
NC_035083.1	21990369	.	A	C	.	.	MAF_INRAE=8.228;MAF_USDA=5.357
NC_035083.1	21990379	.	G	A	.	.	MAF_INRAE=44.937;MAF_USDA=24.118
NC_035083.1	21990399	.	C	T	.	.	MAF_INRAE=15.19;MAF_USDA=48.824
NC_035083.1	21990434	.	A	C	.	.	MAF_INRAE=44.937;MAF_USDA=18.235
NC_035083.1	21990440	.	C	A	.	.	MAF_INRAE=17.722;MAF_USDA=8.235
NC_035083.1	21990462	.	G	A	.	.	MAF_INRAE=10.526
NC_035083.1	21990515	.	T	A	.	.	MAF_INRAE=46.835;MAF_USDA=18.235
NC_035083.1	21990533	.	G	T	.	.	MAF_INRAE=26.316
NC_035083.1	21990578	.	T	G	.	.	MAF_USDA=3.279
NC_035083.1	21990581	.	T	C	.	.	MAF_INRAE=26.316;MAF_USDA=18.235
NC_035083.1	21990593	.	T	C	.	.	MAF_INRAE=47.368;MAF_USDA=25.294
NC_035083.1	21990597	.	C	A	.	.	MAF_USDA=47.059
NC_035083.1	21990614	.	A	G	.	.	MAF_USDA=1.639
NC_035083.1	21990617	.	G	A	.	.	MAF_USDA=4.098
NC_035083.1	21990635	.	A	T	.	.	MAF_USDA=1.639
NC_035083.1	21992063	.	A	G	.	.	MAF_USDA=31.25
NC_035083.1	21992076	.	T	C	.	.	MAF_USDA=43.75
NC_035083.1	21992121	.	G	C	.	.	MAF_USDA=17.059
NC_035083.1	21992128	.	C	G	.	.	MAF_USDA=16.471
NC_035083.1	21992164	.	C	T	.	.	MAF_USDA=16.471
NC_035083.1	21992237	.	C	T	.	.	MAF_USDA=10.417
NC_035083.1	21992255	.	C	T	.	.	MAF_USDA=2.459
NC_035083.1	21992265	.	T	C	.	.	MAF_INRAE=17.089;MAF_USDA=44.706
NC_035083.1	21992316	.	C	A	.	.	MAF_INRAE=17.722;MAF_USDA=8.235
NC_035083.1	21992344	.	C	T	.	.	MAF_USDA=1.639
NC_035083.1	21992363	.	A	G	.	.	MAF_USDA=10.0
NC_035083.1	21992384	.	C	T	.	.	MAF_INRAE=10.759;MAF_USDA=16.471
NC_035083.1	21992439	.	T	A	.	.	MAF_INRAE=15.823;MAF_USDA=46.471
NC_035083.1	21992458	.	G	A	.	.	MAF_USDA=2.459
NC_035083.1	21992483	.	G	T	.	.	MAF_INRAE=7.5;MAF_USDA=9.412
NC_035083.1	21992496	.	C	G	.	.	MAF_USDA=16.393
NC_035083.1	21992508	.	T	G	.	.	MAF_INRAE=44.937;MAF_USDA=18.824
NC_035083.1	21992517	.	G	T	.	.	MAF_INRAE=7.5;MAF_USDA=9.412
NC_035083.1	21992551	.	G	T	.	.	MAF_INRAE=46.203;MAF_USDA=19.412
NC_035083.1	21992627	.	T	C	.	.	MAF_USDA=1.639
NC_035083.1	21992669	.	A	G	.	.	MAF_USDA=1.639
NC_035083.1	21992675	.	T	C	.	.	MAF_INRAE=44.937;MAF_USDA=18.824
NC_035083.1	21992686	.	G	A	.	.	MAF_INRAE=44.937;MAF_USDA=18.824
NC_035083.1	21992687	.	C	T	.	.	MAF_INRAE=35.833;MAF_USDA=18.824
NC_035083.1	21992721	.	A	T	.	.	MAF_USDA=14.583
NC_035083.1	21992722	.	A	T	.	.	MAF_USDA=10.417
NC_035083.1	21992727	.	T	G	.	.	MAF_USDA=3.279
NC_035083.1	21992758	.	A	T	.	.	MAF_INRAE=44.937;MAF_USDA=19.412
NC_035083.1	21992778	.	G	C	.	.	MAF_USDA=4.098
NC_035083.1	21992788	.	G	T	.	.	MAF_INRAE=7.5
NC_035083.1	21992810	.	A	G	.	.	MAF_INRAE=44.937;MAF_USDA=18.235
NC_035083.1	21992821	.	C	T	.	.	MAF_USDA=6.25
NC_035083.1	21992856	.	T	G	.	.	MAF_INRAE=10.526
NC_035083.1	21992954	.	C	T	.	.	MAF_USDA=3.279
NC_035083.1	21992997	.	A	G	.	.	MAF_INRAE=8.228;MAF_USDA=34.706
NC_035083.1	21993025	.	C	A	.	.	MAF_USDA=5.738
NC_035083.1	21993046	.	G	T	.	.	MAF_INRAE=17.722;MAF_USDA=8.235
NC_035083.1	21993083	.	G	A	.	.	MAF_USDA=28.261
NC_035083.1	21993111	.	T	C	.	.	MAF_USDA=36.957
NC_035083.1	21993116	.	C	T	.	.	MAF_USDA=28.261
NC_035083.1	21993141	.	A	G	.	.	MAF_INRAE=8.228;MAF_USDA=31.765
NC_035083.1	21993235	.	T	C	.	.	MAF_INRAE=44.937;MAF_USDA=17.647
NC_035083.1	21993247	.	G	A	.	.	MAF_INRAE=44.937;MAF_USDA=18.824
NC_035083.1	21993254	.	C	T	.	.	MAF_INRAE=36.709;MAF_USDA=48.235
NC_035083.1	21993256	.	A	G	.	.	MAF_INRAE=35.833;MAF_USDA=19.412
NC_035083.1	21993268	.	G	A	.	.	MAF_USDA=3.279
NC_035083.1	21993276	.	A	G	.	.	MAF_INRAE=44.937;MAF_USDA=18.235
NC_035083.1	21993290	.	C	G	.	.	MAF_INRAE=18.987;MAF_USDA=32.941
NC_035083.1	21993308	.	A	G	.	.	MAF_INRAE=7.595;MAF_USDA=15.882
NC_035083.1	21993312	.	A	G	.	.	MAF_INRAE=7.5;MAF_USDA=32.353
NC_035083.1	21993318	.	A	T	.	.	MAF_INRAE=5.0
NC_035083.1	21993330	.	C	A	.	.	MAF_INRAE=7.5;MAF_USDA=7.647
NC_035083.1	21993362	.	A	C	.	.	MAF_INRAE=44.937;MAF_USDA=19.412
NC_035083.1	21993383	.	A	C	.	.	MAF_INRAE=8.228;MAF_USDA=32.353
NC_035083.1	21993405	.	C	A	.	.	MAF_USDA=1.639
NC_035083.1	21993498	.	G	T	.	.	MAF_INRAE=44.937;MAF_USDA=18.235
NC_035083.1	21993596	.	C	T	.	.	MAF_INRAE=16.456;MAF_USDA=36.885
NC_035083.1	21993672	.	C	A	.	.	MAF_INRAE=44.937;MAF_USDA=19.412
NC_035083.1	21993759	.	G	A	.	.	MAF_INRAE=8.228;MAF_USDA=30.588
NC_035083.1	21993789	.	G	T	.	.	MAF_USDA=2.941
NC_035083.1	21993851	.	G	T	.	.	MAF_INRAE=46.203;MAF_USDA=18.824
NC_035083.1	21993941	.	G	C	.	.	MAF_USDA=3.333
NC_035083.1	21993982	.	T	G	.	.	MAF_INRAE=7.5;MAF_USDA=8.824
NC_035083.1	21994236	.	C	G	.	.	MAF_INRAE=17.089;MAF_USDA=7.647
NC_035083.1	21994265	.	G	T	.	.	MAF_INRAE=7.595;MAF_USDA=30.0
NC_035083.1	21994289	.	A	G	.	.	MAF_INRAE=44.937;MAF_USDA=18.824
NC_035083.1	21994310	.	G	T	.	.	MAF_INRAE=46.203;MAF_USDA=18.824
NC_035083.1	21994325	.	A	G	.	.	MAF_INRAE=37.975;MAF_USDA=49.412
NC_035083.1	21994397	.	G	C	.	.	MAF_USDA=2.459
NC_035083.1	21994425	.	A	G	.	.	MAF_USDA=18.452
NC_035083.1	21994513	.	G	A	.	.	MAF_USDA=45.833
NC_035083.1	21995239	.	G	C	.	.	MAF_USDA=25.0
NC_035083.1	21995251	.	G	A	.	.	MAF_USDA=2.083
NC_035083.1	21995326	.	C	T	.	.	MAF_USDA=28.824
NC_035083.1	21995399	.	G	T	.	.	MAF_USDA=4.918
NC_035083.1	21995410	.	A	C	.	.	MAF_USDA=9.412
NC_035083.1	21995451	.	A	C	.	.	MAF_USDA=7.377
NC_035083.1	21995453	.	A	T	.	.	MAF_USDA=9.412
NC_035083.1	21995454	.	T	A	.	.	MAF_INRAE=10.833;MAF_USDA=18.235
NC_035083.1	21995455	.	G	T	.	.	MAF_INRAE=10.833;MAF_USDA=19.412
NC_035083.1	21995457	.	A	C	.	.	MAF_USDA=1.639
NC_035083.1	21995458	.	T	G	.	.	MAF_INRAE=10.833;MAF_USDA=1.639
NC_035083.1	21995472	.	A	G	.	.	MAF_USDA=11.475
NC_035083.1	21995477	.	C	T	.	.	MAF_USDA=11.765
NC_035083.1	21995526	.	T	G	.	.	MAF_INRAE=10.833;MAF_USDA=1.639
NC_035083.1	21995530	.	C	A	.	.	MAF_USDA=1.639
NC_035083.1	21995559	.	G	A	.	.	MAF_USDA=3.279
NC_035083.1	21995560	.	A	T	.	.	MAF_USDA=1.639
NC_035083.1	21995583	.	T	C	.	.	MAF_INRAE=10.833;MAF_USDA=1.639
NC_035083.1	21995598	.	C	T	.	.	MAF_USDA=9.412
NC_035083.1	21995612	.	T	G	.	.	MAF_USDA=1.639
NC_035083.1	21995615	.	A	G	.	.	MAF_USDA=1.639
NC_035083.1	21995676	.	T	G	.	.	MAF_USDA=6.557
NC_035083.1	21995690	.	C	A	.	.	MAF_USDA=1.639
NC_035083.1	21995717	.	G	A	.	.	MAF_USDA=1.639
NC_035083.1	21995803	.	G	T	.	.	MAF_USDA=1.639
NC_035083.1	21995825	.	T	A	.	.	MAF_INRAE=10.833
NC_035083.1	21995858	.	T	G	.	.	MAF_USDA=2.941
NC_035083.1	21995866	.	A	T	.	.	MAF_USDA=1.639
NC_035083.1	21995869	.	T	C	.	.	MAF_INRAE=10.833;MAF_USDA=1.639
NC_035083.1	21995871	.	C	T	.	.	MAF_INRAE=10.833;MAF_USDA=1.639
NC_035083.1	21995880	.	C	T	.	.	MAF_USDA=1.639
NC_035083.1	21995893	.	G	C	.	.	MAF_USDA=1.639
NC_035083.1	21995927	.	T	A	.	.	MAF_USDA=22.353
NC_035083.1	21995968	.	A	T	.	.	MAF_INRAE=10.526;MAF_USDA=15.882
NC_035083.1	21995976	.	T	C	.	.	MAF_USDA=3.279
NC_035083.1	21996116	.	A	G	.	.	MAF_INRAE=11.667;MAF_USDA=23.214
NC_035083.1	21996146	.	T	C	.	.	MAF_USDA=1.639
NC_035083.1	21996152	.	G	A	.	.	MAF_INRAE=10.526;MAF_USDA=16.471
NC_035083.1	21996155	.	G	A	.	.	MAF_INRAE=11.667;MAF_USDA=1.639
NC_035083.1	21996157	.	G	A	.	.	MAF_USDA=2.459
NC_035083.1	21996161	.	A	G	.	.	MAF_USDA=9.412
NC_035083.1	21996164	.	C	A	.	.	MAF_USDA=6.471
NC_035083.1	21996244	.	A	G	.	.	MAF_USDA=1.639
NC_035083.1	21996261	.	A	G	.	.	MAF_USDA=1.639
NC_035083.1	21996331	.	T	C	.	.	MAF_USDA=2.083
NC_035083.1	21996349	.	A	C	.	.	MAF_USDA=1.639
NC_035083.1	21996350	.	T	A	.	.	MAF_INRAE=10.526;MAF_USDA=14.118
NC_035083.1	21996359	.	C	A	.	.	MAF_USDA=3.279
NC_035083.1	21996507	.	G	C	.	.	MAF_USDA=1.639
NC_035083.1	21996529	.	G	T	.	.	MAF_INRAE=11.667;MAF_USDA=27.059
NC_035083.1	21996548	.	C	A	.	.	MAF_USDA=9.412
NC_035083.1	21996554	.	T	A	.	.	MAF_USDA=6.557
NC_035083.1	21996557	.	G	A	.	.	MAF_INRAE=10.526
NC_035083.1	21996581	.	A	T	.	.	MAF_USDA=6.557
NC_035083.1	21996594	.	AAGGCAGGCAGGA	AAGGCAGGCAGGG	.	.	MAF_USDA=41.667
NC_035083.1	21996606	.	A	G	.	.	MAF_INRAE=29.747
NC_035083.1	21996634	.	G	A	.	.	MAF_USDA=6.557
NC_035083.1	21996640	.	G	T	.	.	MAF_INRAE=12.5;MAF_USDA=25.294
NC_035083.1	21996727	.	C	T	.	.	MAF_INRAE=34.81;MAF_USDA=36.066
NC_035083.1	21996791	.	A	T	.	.	MAF_USDA=7.377
NC_035083.1	21996797	.	G	A	.	.	MAF_USDA=1.695
NC_035083.1	21996885	.	G	T	.	.	MAF_USDA=6.557
NC_035083.1	21996914	.	C	A	.	.	MAF_USDA=1.639
NC_035083.1	21996919	.	C	A	.	.	MAF_USDA=1.639
NC_035083.1	21996928	.	G	A	.	.	MAF_USDA=1.639
NC_035083.1	21996979	.	A	T	.	.	MAF_USDA=2.941
NC_035083.1	21997004	.	T	A	.	.	MAF_INRAE=10.526;MAF_USDA=3.279
NC_035083.1	21997012	.	A	C	.	.	MAF_USDA=3.279
NC_035083.1	21997019	.	T	A	.	.	MAF_INRAE=36.709;MAF_USDA=47.059
NC_035083.1	21997184	.	A	G	.	.	MAF_USDA=1.765
NC_035083.1	21997204	.	T	G	.	.	MAF_USDA=2.459
NC_035083.1	21997211	.	T	A	.	.	MAF_USDA=6.471
NC_035083.1	21997361	.	G	T	.	.	MAF_USDA=1.639
NC_035083.1	21997367	.	A	G	.	.	MAF_USDA=6.557
NC_035083.1	21997391	.	G	T	.	.	MAF_USDA=1.639
NC_035083.1	21997444	.	T	C	.	.	MAF_INRAE=17.722;MAF_USDA=8.824
NC_035083.1	21997482	.	A	T	.	.	MAF_USDA=1.639
NC_035083.1	21997488	.	C	T	.	.	MAF_USDA=1.639
NC_035083.1	21997492	.	C	T	.	.	MAF_INRAE=21.053
NC_035083.1	21997506	.	C	T	.	.	MAF_INRAE=36.076;MAF_USDA=34.706
NC_035083.1	21997507	.	A	G	.	.	MAF_INRAE=5.833;MAF_USDA=15.882
NC_035083.1	21997519	.	A	G	.	.	MAF_USDA=16.393
NC_035083.1	21997558	.	C	A	.	.	MAF_INRAE=26.316;MAF_USDA=32.353
NC_035083.1	21997566	.	G	T	.	.	MAF_USDA=2.941
NC_035083.1	21997597	.	G	T	.	.	MAF_INRAE=10.526;MAF_USDA=8.824
NC_035083.1	21997610	.	G	T	.	.	MAF_INRAE=10.526
NC_035083.1	21997629	.	T	C	.	.	MAF_INRAE=11.667;MAF_USDA=1.639
NC_035083.1	21997633	.	C	A	.	.	MAF_INRAE=36.076;MAF_USDA=17.647
NC_035083.1	21997638	.	C	T	.	.	MAF_USDA=2.941
NC_035083.1	21997639	.	C	T	.	.	MAF_USDA=3.279
NC_035083.1	21997643	.	T	C	.	.	MAF_USDA=1.639
NC_035083.1	21997679	.	A	G	.	.	MAF_USDA=1.639
NC_035083.1	21997680	.	A	C	.	.	MAF_INRAE=10.526;MAF_USDA=17.059
NC_035083.1	21997696	.	G	A	.	.	MAF_USDA=1.639
NC_035083.1	21997725	.	T	C	.	.	MAF_USDA=2.459
NC_035083.1	21997797	.	C	T	.	.	MAF_USDA=6.557
NC_035083.1	21997824	.	C	A	.	.	MAF_USDA=5.738
NC_035083.1	21997850	.	G	A	.	.	MAF_USDA=5.738
NC_035083.1	21997902	.	A	G	.	.	MAF_USDA=1.639
NC_035083.1	21997912	.	C	A	.	.	MAF_USDA=1.639
NC_035083.1	21997921	.	C	T	.	.	MAF_USDA=6.557
NC_035083.1	21997931	.	A	G	.	.	MAF_USDA=6.557
NC_035083.1	21997939	.	C	T	.	.	MAF_USDA=6.557
NC_035083.1	21997967	.	C	T	.	.	MAF_USDA=1.639
NC_035083.1	21998019	.	T	C	.	.	MAF_USDA=2.459
NC_035083.1	21998026	.	C	A	.	.	MAF_USDA=1.639
NC_035083.1	21998056	.	C	T	.	.	MAF_INRAE=10.526;MAF_USDA=8.235
NC_035083.1	21998102	.	G	A	.	.	MAF_INRAE=7.5;MAF_USDA=8.824
NC_035083.1	21998173	.	C	T	.	.	MAF_INRAE=10.526;MAF_USDA=14.706
NC_035083.1	21998218	.	C	T	.	.	MAF_INRAE=45.57;MAF_USDA=16.471
NC_035083.1	21998233	.	T	C	.	.	MAF_USDA=2.976
NC_035083.1	21998287	.	G	T	.	.	MAF_INRAE=36.076;MAF_USDA=34.706
NC_035083.1	21998312	.	C	T	.	.	MAF_INRAE=36.076;MAF_USDA=35.294
NC_035083.1	21998366	.	C	A	.	.	MAF_INRAE=36.076;MAF_USDA=34.706
NC_035083.1	21998457	.	A	G	.	.	MAF_USDA=2.459
NC_035083.1	21998484	.	A	C	.	.	MAF_INRAE=36.709;MAF_USDA=39.412
NC_035083.1	21998502	.	T	G	.	.	MAF_USDA=1.639
NC_035083.1	21998521	.	C	T	.	.	MAF_USDA=10.417
NC_035083.1	21998543	.	G	A	.	.	MAF_USDA=6.557
NC_035083.1	21998564	.	C	A	.	.	MAF_INRAE=36.076;MAF_USDA=34.706
NC_035083.1	21998577	.	G	A	.	.	MAF_USDA=1.765
NC_035083.1	21998582	.	C	T	.	.	MAF_USDA=1.639
NC_035083.1	21998601	.	A	T	.	.	MAF_INRAE=10.526;MAF_USDA=15.882
NC_035083.1	21998621	.	A	G	.	.	MAF_USDA=1.639
NC_035083.1	21998693	.	G	A	.	.	MAF_USDA=1.765
NC_035083.1	21998705	.	G	A	.	.	MAF_INRAE=45.57;MAF_USDA=16.667
NC_035083.1	21998736	.	T	A	.	.	MAF_USDA=3.529
NC_035083.1	21998737	.	T	A	.	.	MAF_USDA=3.529
NC_035083.1	21998759	.	T	C	.	.	MAF_INRAE=36.076;MAF_USDA=39.412
NC_035083.1	21998767	.	C	T	.	.	MAF_USDA=6.557
NC_035083.1	21998781	.	A	G	.	.	MAF_USDA=2.941
NC_035083.1	21998798	.	G	A	.	.	MAF_USDA=3.279
NC_035083.1	21998826	.	C	T	.	.	MAF_INRAE=13.924;MAF_USDA=8.235
NC_035083.1	21998832	.	G	T	.	.	MAF_INRAE=17.722
NC_035083.1	21998833	.	G	A	.	.	MAF_INRAE=10.0;MAF_USDA=8.235
NC_035083.1	21998849	.	G	A	.	.	MAF_INRAE=10.526;MAF_USDA=16.471
NC_035083.1	21998856	.	A	G	.	.	MAF_INRAE=6.962;MAF_USDA=3.279
NC_035083.1	21998895	.	C	T	.	.	MAF_USDA=8.824
NC_035083.1	21998929	.	T	C	.	.	MAF_USDA=1.639
NC_035083.1	21998933	.	A	C	.	.	MAF_USDA=3.279
NC_035083.1	21998943	.	G	A	.	.	MAF_USDA=1.639
NC_035083.1	21998947	.	C	T	.	.	MAF_INRAE=10.526;MAF_USDA=9.412
NC_035083.1	21999003	.	G	A	.	.	MAF_USDA=1.639
NC_035083.1	21999092	.	T	C	.	.	MAF_USDA=1.639
NC_035083.1	21999131	.	G	T	.	.	MAF_USDA=7.377
NC_035083.1	21999152	.	G	A	.	.	MAF_USDA=14.881
NC_035083.1	21999158	.	T	A	.	.	MAF_USDA=5.0
NC_035083.1	21999173	.	C	T	.	.	MAF_USDA=1.639
NC_035083.1	21999197	.	A	C	.	.	MAF_USDA=1.639
NC_035083.1	21999225	.	A	G	.	.	MAF_USDA=2.941
NC_035083.1	21999255	.	T	C	.	.	MAF_INRAE=36.709;MAF_USDA=40.0
NC_035083.1	21999319	.	G	A	.	.	MAF_USDA=6.557
NC_035083.1	21999336	.	C	A	.	.	MAF_USDA=1.639
NC_035083.1	21999408	.	G	T	.	.	MAF_USDA=8.333
NC_035083.1	21999423	.	A	G	.	.	MAF_USDA=17.262
NC_035083.1	21999440	.	G	A	.	.	MAF_USDA=41.667
NC_035083.1	21999456	.	A	G	.	.	MAF_USDA=17.262
NC_035083.1	21999476	.	T	A	.	.	MAF_USDA=6.25
NC_035083.1	22003028	.	A	C	.	.	MAF_USDA=32.143
NC_035083.1	22003089	.	G	A	.	.	MAF_USDA=1.639
NC_035083.1	22003103	.	G	A	.	.	MAF_USDA=3.279
NC_035083.1	22003132	.	C	T	.	.	MAF_USDA=4.918
NC_035083.1	22003160	.	G	A	.	.	MAF_USDA=1.639
NC_035083.1	22003167	.	G	T	.	.	MAF_INRAE=10.526;MAF_USDA=16.471
NC_035083.1	22003168	.	C	T	.	.	MAF_USDA=16.471
NC_035083.1	22003199	.	A	C	.	.	MAF_USDA=1.639
NC_035083.1	22003234	.	A	G	.	.	MAF_INRAE=36.709;MAF_USDA=19.412
NC_035083.1	22003252	.	A	T	.	.	MAF_INRAE=36.709;MAF_USDA=33.529
NC_035083.1	22003253	.	A	T	.	.	MAF_INRAE=11.667;MAF_USDA=3.279
NC_035083.1	22003254	.	A	T	.	.	MAF_INRAE=11.667;MAF_USDA=3.279
NC_035083.1	22003358	.	T	C	.	.	MAF_USDA=5.738
NC_035083.1	22003426	.	G	A	.	.	MAF_INRAE=7.5;MAF_USDA=8.824
NC_035083.1	22003430	.	C	A	.	.	MAF_USDA=1.639
NC_035083.1	22003453	.	G	A	.	.	MAF_USDA=1.639
NC_035083.1	22003454	.	G	T	.	.	MAF_USDA=1.639
NC_035083.1	22003575	.	T	A	.	.	MAF_INRAE=10.526
NC_035083.1	22003606	.	A	C	.	.	MAF_INRAE=15.19;MAF_USDA=37.5
NC_035083.1	22003616	.	G	C	.	.	MAF_INRAE=11.667;MAF_USDA=4.167
NC_035083.1	22003647	.	C	A	.	.	MAF_USDA=1.667
NC_035083.1	22003650	.	G	T	.	.	MAF_USDA=1.667
NC_035083.1	22003659	.	C	T	.	.	MAF_USDA=1.667
NC_035083.1	22003685	.	T	G	.	.	MAF_INRAE=10.526;MAF_USDA=13.69
NC_035083.1	22003701	.	C	T	.	.	MAF_USDA=5.0
NC_035083.1	22003726	.	G	T	.	.	MAF_USDA=16.667
NC_035083.1	22003737	.	C	T	.	.	MAF_USDA=2.941
NC_035083.1	22003764	.	C	T	.	.	MAF_USDA=6.25
NC_035083.1	22003791	.	G	T	.	.	MAF_INRAE=17.722;MAF_USDA=8.824
NC_035083.1	22003933	.	G	A	.	.	MAF_USDA=5.738
NC_035083.1	22003942	.	T	C	.	.	MAF_INRAE=36.709;MAF_USDA=41.765
NC_035083.1	22003943	.	A	G	.	.	MAF_INRAE=10.526;MAF_USDA=8.824
NC_035083.1	22003944	.	G	T	.	.	MAF_INRAE=17.722;MAF_USDA=8.235
NC_035083.1	22003956	.	C	A	.	.	MAF_USDA=15.574
NC_035083.1	22003961	.	C	T	.	.	MAF_USDA=5.738
NC_035083.1	22004013	.	A	T	.	.	MAF_INRAE=10.526;MAF_USDA=14.706
NC_035083.1	22004019	.	A	C	.	.	MAF_USDA=3.529
NC_035083.1	22004065	.	G	A	.	.	MAF_INRAE=10.526;MAF_USDA=14.881
NC_035083.1	22004067	.	C	T	.	.	MAF_USDA=2.5
NC_035083.1	22004079	.	A	G	.	.	MAF_USDA=1.667
NC_035083.1	22004096	.	G	A	.	.	MAF_INRAE=10.526;MAF_USDA=15.294
NC_035083.1	22004101	.	C	T	.	.	MAF_INRAE=36.709;MAF_USDA=35.882
NC_035083.1	22004103	.	A	G	.	.	MAF_INRAE=15.0;MAF_USDA=35.294
NC_035083.1	22004127	.	A	G	.	.	MAF_INRAE=36.076;MAF_USDA=39.412
NC_035083.1	22004159	.	C	T	.	.	MAF_INRAE=35.443;MAF_USDA=19.412
NC_035083.1	22004170	.	A	T	.	.	MAF_USDA=3.279
NC_035083.1	22004177	.	G	A	.	.	MAF_INRAE=10.526
NC_035083.1	22004179	.	G	A	.	.	MAF_INRAE=5.833;MAF_USDA=16.471
NC_035083.1	22004226	.	C	A	.	.	MAF_INRAE=44.937;MAF_USDA=17.059
NC_035083.1	22004246	.	G	A	.	.	MAF_INRAE=26.316;MAF_USDA=41.176
NC_035083.1	22004295	.	C	A	.	.	MAF_USDA=3.279
NC_035083.1	22004307	.	C	T	.	.	MAF_USDA=4.918
NC_035083.1	22004351	.	C	A	.	.	MAF_USDA=6.557
NC_035083.1	22004353	.	C	A	.	.	MAF_INRAE=22.5;MAF_USDA=42.353
NC_035083.1	22004376	.	C	G	.	.	MAF_INRAE=21.053;MAF_USDA=32.941
NC_035083.1	22004377	.	T	C	.	.	MAF_USDA=2.459
NC_035083.1	22004417	.	G	A	.	.	MAF_USDA=4.098
NC_035083.1	22004496	.	A	T	.	.	MAF_USDA=4.098
NC_035083.1	22004523	.	A	T	.	.	MAF_USDA=4.167
NC_035083.1	22004655	.	C	A	.	.	MAF_USDA=4.348
NC_035083.1	22004670	.	A	G	.	.	MAF_USDA=2.174
NC_035083.1	22004691	.	G	C	.	.	MAF_USDA=6.522
NC_035083.1	22004694	.	A	C	.	.	MAF_USDA=6.897
NC_035083.1	22004723	.	T	G	.	.	MAF_USDA=10.87
NC_035083.1	22004729	.	C	T	.	.	MAF_USDA=8.75
NC_035083.1	22004730	.	T	C	.	.	MAF_USDA=13.043
NC_035083.1	22004778	.	TC	TT	.	.	MAF_USDA=47.917
NC_035083.1	22004929	.	T	G	.	.	MAF_USDA=6.557
NC_035083.1	22004964	.	C	T	.	.	MAF_INRAE=23.333;MAF_USDA=37.647
NC_035083.1	22004968	.	G	A	.	.	MAF_INRAE=23.333;MAF_USDA=22.353
NC_035083.1	22005012	.	G	T	.	.	MAF_USDA=1.639
NC_035083.1	22005034	.	A	G	.	.	MAF_INRAE=13.333;MAF_USDA=3.279
NC_035083.1	22005036	.	G	T	.	.	MAF_USDA=2.941
NC_035083.1	22005107	.	T	G	.	.	MAF_INRAE=27.5;MAF_USDA=18.824
NC_035083.1	22005111	.	C	T	.	.	MAF_INRAE=38.333;MAF_USDA=17.059
NC_035083.1	22005162	.	G	A	.	.	MAF_USDA=4.918
NC_035083.1	22005180	.	T	G	.	.	MAF_INRAE=37.5;MAF_USDA=16.471
NC_035083.1	22005197	.	G	A	.	.	MAF_USDA=3.279
NC_035083.1	22005213	.	C	T	.	.	MAF_INRAE=25.0;MAF_USDA=33.529
NC_035083.1	22005219	.	G	T	.	.	MAF_USDA=4.098
NC_035083.1	22005220	.	G	T	.	.	MAF_INRAE=36.709;MAF_USDA=38.235
NC_035083.1	22005226	.	A	G	.	.	MAF_USDA=2.941
NC_035083.1	22005259	.	G	T	.	.	MAF_INRAE=6.962;MAF_USDA=3.279
NC_035083.1	22005285	.	T	C	.	.	MAF_USDA=4.918
NC_035083.1	22005402	.	G	T	.	.	MAF_INRAE=35.443;MAF_USDA=34.118
NC_035083.1	22005403	.	G	C	.	.	MAF_USDA=6.25
NC_035083.1	22005412	.	A	T	.	.	MAF_USDA=3.529
NC_035083.1	22005413	.	A	G	.	.	MAF_USDA=4.167
NC_035083.1	22005425	.	C	T	.	.	MAF_INRAE=11.667;MAF_USDA=2.459
NC_035083.1	22005432	.	T	A	.	.	MAF_USDA=4.706
NC_035083.1	22005439	.	T	G	.	.	MAF_USDA=4.118
NC_035083.1	22005454	.	C	A	.	.	MAF_INRAE=45.57;MAF_USDA=16.471
NC_035083.1	22005547	.	T	C	.	.	MAF_USDA=5.738
NC_035083.1	22005600	.	T	C	.	.	MAF_USDA=2.459
NC_035083.1	22005634	.	C	T	.	.	MAF_USDA=5.738
NC_035083.1	22005682	.	C	G	.	.	MAF_USDA=8.197
NC_035083.1	22005874	.	C	G	.	.	MAF_USDA=3.279
NC_035083.1	22005876	.	T	C	.	.	MAF_INRAE=36.076;MAF_USDA=41.765
NC_035083.1	22005891	.	T	C	.	.	MAF_INRAE=15.19;MAF_USDA=34.118
NC_035083.1	22005897	.	C	T	.	.	MAF_USDA=5.738
NC_035083.1	22005998	.	T	C	.	.	MAF_USDA=1.639
NC_035083.1	22006027	.	G	T	.	.	MAF_USDA=1.639
NC_035083.1	22006035	.	C	T	.	.	MAF_USDA=5.738
NC_035083.1	22006114	.	A	C	.	.	MAF_INRAE=10.526;MAF_USDA=25.0
NC_035083.1	22006151	.	T	A	.	.	MAF_USDA=1.639
NC_035083.1	22006156	.	A	T	.	.	MAF_USDA=1.765
NC_035083.1	22006375	.	C	T	.	.	MAF_INRAE=32.911;MAF_USDA=41.765
NC_035083.1	22006397	.	C	G	.	.	MAF_INRAE=10.526
NC_035083.1	22006428	.	G	A	.	.	MAF_INRAE=45.57;MAF_USDA=17.059
NC_035083.1	22006468	.	G	A	.	.	MAF_INRAE=13.924;MAF_USDA=7.647
NC_035083.1	22006505	.	G	A	.	.	MAF_USDA=1.639
NC_035083.1	22006616	.	T	G	.	.	MAF_USDA=2.083
NC_035083.1	22006622	.	C	A	.	.	MAF_USDA=2.941
NC_035083.1	22006654	.	C	T	.	.	MAF_INRAE=11.667;MAF_USDA=3.279
NC_035083.1	22006733	.	A	T	.	.	MAF_INRAE=11.667;MAF_USDA=3.279
NC_035083.1	22006759	.	T	A	.	.	MAF_INRAE=15.19;MAF_USDA=35.882
NC_035083.1	22006999	.	A	C	.	.	MAF_USDA=1.639
NC_035083.1	22007097	.	G	A	.	.	MAF_USDA=2.941
NC_035083.1	22007106	.	C	T	.	.	MAF_INRAE=11.667;MAF_USDA=3.279
NC_035083.1	22007112	.	T	G	.	.	MAF_USDA=5.738
NC_035083.1	22007142	.	C	T	.	.	MAF_USDA=2.459
NC_035083.1	22007176	.	A	C	.	.	MAF_USDA=1.639
NC_035083.1	22007322	.	G	A	.	.	MAF_USDA=1.639
NC_035083.1	22007334	.	A	C	.	.	MAF_INRAE=6.962;MAF_USDA=3.279
NC_035083.1	22007356	.	C	T	.	.	MAF_INRAE=36.076;MAF_USDA=35.882
NC_035083.1	22007417	.	A	C	.	.	MAF_INRAE=44.937;MAF_USDA=16.471
NC_035083.1	22007422	.	T	G	.	.	MAF_INRAE=11.667;MAF_USDA=2.459
NC_035083.1	22007533	.	A	T	.	.	MAF_INRAE=36.709;MAF_USDA=36.471
NC_035083.1	22007535	.	C	T	.	.	MAF_INRAE=25.0;MAF_USDA=35.294
NC_035083.1	22007551	.	A	G	.	.	MAF_INRAE=10.127;MAF_USDA=27.059
NC_035083.1	22007567	.	A	T	.	.	MAF_INRAE=36.709;MAF_USDA=40.588
NC_035083.1	22007590	.	A	C	.	.	MAF_INRAE=7.5;MAF_USDA=4.118
NC_035083.1	22007614	.	T	C	.	.	MAF_USDA=1.639
NC_035083.1	22007636	.	G	A	.	.	MAF_INRAE=6.962;MAF_USDA=2.459
NC_035083.1	22007649	.	A	G	.	.	MAF_USDA=1.639
NC_035083.1	22007744	.	C	A	.	.	MAF_USDA=3.529
NC_035083.1	22007751	.	A	G	.	.	MAF_USDA=1.639
NC_035083.1	22007794	.	G	A	.	.	MAF_INRAE=36.076;MAF_USDA=36.471
NC_035083.1	22007907	.	C	A	.	.	MAF_INRAE=44.937;MAF_USDA=17.059
NC_035083.1	22007925	.	C	T	.	.	MAF_INRAE=13.924;MAF_USDA=7.647
NC_035083.1	22007949	.	T	C	.	.	MAF_USDA=4.918
NC_035083.1	22007984	.	G	A	.	.	MAF_USDA=5.738
NC_035083.1	22007994	.	C	T	.	.	MAF_USDA=2.459
NC_035083.1	22008044	.	C	T	.	.	MAF_USDA=3.529
NC_035083.1	22008058	.	C	T	.	.	MAF_INRAE=18.354;MAF_USDA=8.235
NC_035083.1	22008092	.	A	C	.	.	MAF_INRAE=15.19;MAF_USDA=32.941
NC_035083.1	22008151	.	T	G	.	.	MAF_INRAE=37.342;MAF_USDA=36.471
NC_035083.1	22008191	.	G	A	.	.	MAF_USDA=1.639
NC_035083.1	22008206	.	G	A	.	.	MAF_USDA=3.279
NC_035083.1	22008218	.	G	C	.	.	MAF_USDA=1.639
NC_035083.1	22008229	.	C	A	.	.	MAF_INRAE=10.833;MAF_USDA=7.377
NC_035083.1	22008294	.	A	G	.	.	MAF_USDA=1.639
NC_035083.1	22008304	.	A	T	.	.	MAF_USDA=3.279
NC_035083.1	22008331	.	G	A	.	.	MAF_USDA=1.639
NC_035083.1	22008338	.	G	A	.	.	MAF_INRAE=10.526;MAF_USDA=14.118
NC_035083.1	22008339	.	A	G	.	.	MAF_USDA=1.639
NC_035083.1	22008480	.	C	T	.	.	MAF_USDA=6.25
NC_035083.1	22008483	.	T	C	.	.	MAF_INRAE=10.526;MAF_USDA=15.882
NC_035083.1	22008485	.	G	T	.	.	MAF_USDA=18.852
NC_035083.1	22008525	.	G	T	.	.	MAF_INRAE=17.722;MAF_USDA=25.294
NC_035083.1	22008526	.	A	T	.	.	MAF_USDA=18.033
NC_035083.1	22008551	.	C	T	.	.	MAF_USDA=2.083
NC_035083.1	22008581	.	A	G	.	.	MAF_USDA=1.639
NC_035083.1	22008632	.	A	G	.	.	MAF_USDA=1.639
NC_035083.1	22008757	.	A	C	.	.	MAF_INRAE=11.667;MAF_USDA=3.279
NC_035083.1	22008777	.	A	T	.	.	MAF_USDA=4.706
NC_035083.1	22008781	.	T	C	.	.	MAF_INRAE=7.5;MAF_USDA=2.353
NC_035083.1	22008870	.	A	C	.	.	MAF_INRAE=17.722;MAF_USDA=12.941
NC_035083.1	22008895	.	G	A	.	.	MAF_INRAE=10.833;MAF_USDA=3.279
NC_035083.1	22008915	.	C	T	.	.	MAF_INRAE=17.722;MAF_USDA=8.235
NC_035083.1	22008919	.	G	A	.	.	MAF_USDA=10.417
NC_035083.1	22008921	.	G	A	.	.	MAF_INRAE=17.722;MAF_USDA=12.941
NC_035083.1	22008939	.	G	A	.	.	MAF_INRAE=16.667
NC_035083.1	22008947	.	G	T	.	.	MAF_INRAE=10.526;MAF_USDA=15.294
NC_035083.1	22008977	.	C	T	.	.	MAF_INRAE=17.722;MAF_USDA=7.647
NC_035083.1	22009011	.	A	G	.	.	MAF_USDA=19.672
NC_035083.1	22009037	.	T	C	.	.	MAF_INRAE=17.722;MAF_USDA=12.941
NC_035083.1	22009180	.	C	G	.	.	MAF_INRAE=12.658;MAF_USDA=15.294
NC_035083.1	22009195	.	A	T	.	.	MAF_INRAE=18.354;MAF_USDA=14.118
NC_035083.1	22009251	.	A	C	.	.	MAF_USDA=2.459
NC_035083.1	22009255	.	C	T	.	.	MAF_USDA=6.667
NC_035083.1	22009258	.	A	C	.	.	MAF_USDA=5.0
NC_035083.1	22009264	.	T	A	.	.	MAF_INRAE=17.722;MAF_USDA=2.083
NC_035083.1	22009313	.	A	G	.	.	MAF_USDA=14.118
NC_035083.1	22009314	.	A	T	.	.	MAF_USDA=1.639
NC_035083.1	22009316	.	T	A	.	.	MAF_INRAE=10.526;MAF_USDA=8.235
NC_035083.1	22009362	.	G	A	.	.	MAF_USDA=1.639
NC_035083.1	22009423	.	C	T	.	.	MAF_USDA=6.557
NC_035083.1	22009430	.	T	A	.	.	MAF_INRAE=17.722;MAF_USDA=7.647
NC_035083.1	22009618	.	A	G	.	.	MAF_INRAE=17.089;MAF_USDA=2.083
NC_035083.1	22009731	.	T	C	.	.	MAF_USDA=13.529
NC_035083.1	22009773	.	T	A	.	.	MAF_INRAE=8.333;MAF_USDA=5.357
NC_035083.1	22009865	.	A	G	.	.	MAF_INRAE=42.105;MAF_USDA=7.927
NC_035083.1	22009921	.	C	T	.	.	MAF_INRAE=17.089;MAF_USDA=13.855
NC_035083.1	22010003	.	T	G	.	.	MAF_INRAE=17.722;MAF_USDA=8.434
NC_035083.1	22010118	.	T	G	.	.	MAF_INRAE=17.722;MAF_USDA=15.663
NC_035083.1	22010130	.	A	T	.	.	MAF_INRAE=5.0
NC_035083.1	22010177	.	T	G	.	.	MAF_INRAE=17.722
NC_035083.1	22010185	.	A	G	.	.	MAF_INRAE=17.722;MAF_USDA=8.434
NC_035083.1	22010250	.	G	A	.	.	MAF_USDA=3.39
NC_035083.1	22010261	.	T	C	.	.	MAF_INRAE=17.722;MAF_USDA=15.663
NC_035083.1	22010269	.	A	C	.	.	MAF_INRAE=17.722;MAF_USDA=22.289
NC_035083.1	22010277	.	C	T	.	.	MAF_INRAE=17.722;MAF_USDA=8.434
NC_035083.1	22010311	.	C	T	.	.	MAF_USDA=1.205
NC_035083.1	22010416	.	C	A	.	.	MAF_USDA=10.169
NC_035083.1	22010437	.	T	A	.	.	MAF_USDA=10.169
NC_035083.1	22010447	.	A	G	.	.	MAF_USDA=10.169
NC_035083.1	22010454	.	T	G	.	.	MAF_USDA=2.083
NC_035083.1	22010455	.	A	G	.	.	MAF_USDA=2.083
NC_035083.1	22010467	.	C	G	.	.	MAF_USDA=1.205
NC_035083.1	22010549	.	A	C	.	.	MAF_INRAE=17.722;MAF_USDA=18.072
NC_035083.1	22010601	.	T	G	.	.	MAF_INRAE=10.526;MAF_USDA=7.831
NC_035083.1	22010625	.	T	A	.	.	MAF_INRAE=18.333
NC_035083.1	22010665	.	C	T	.	.	MAF_INRAE=17.722;MAF_USDA=19.277
NC_035083.1	22010673	.	T	C	.	.	MAF_INRAE=17.722;MAF_USDA=15.06
NC_035083.1	22010701	.	C	T	.	.	MAF_USDA=1.695
NC_035083.1	22010702	.	G	A	.	.	MAF_USDA=2.083
NC_035083.1	22010714	.	T	G	.	.	MAF_USDA=5.085
NC_035083.1	22010727	.	C	T	.	.	MAF_INRAE=17.722;MAF_USDA=16.265
NC_035083.1	22010754	.	C	T	.	.	MAF_INRAE=46.203;MAF_USDA=43.75
NC_035083.1	22010760	.	AACCAA	AACCAC	.	.	MAF_USDA=4.167
NC_035083.1	22010765	.	A	C	.	.	MAF_USDA=21.186
NC_035083.1	22010988	.	GTG	GTT	.	.	MAF_USDA=18.75
NC_035083.1	22010990	.	G	T	.	.	MAF_INRAE=47.5;MAF_USDA=38.983
NC_035083.1	22011013	.	A	G	.	.	MAF_INRAE=46.203;MAF_USDA=15.663
NC_035083.1	22011029	.	A	T	.	.	MAF_USDA=10.169
NC_035083.1	22011225	.	G	A	.	.	MAF_INRAE=19.62;MAF_USDA=15.663
NC_035083.1	22011258	.	G	A	.	.	MAF_INRAE=33.544;MAF_USDA=21.084
NC_035083.1	22011275	.	A	G	.	.	MAF_USDA=1.695
NC_035083.1	22011283	.	T	G	.	.	MAF_INRAE=17.722;MAF_USDA=16.867
NC_035083.1	22011309	.	A	T	.	.	MAF_INRAE=48.734;MAF_USDA=30.723
NC_035083.1	22011343	.	A	G	.	.	MAF_INRAE=17.722;MAF_USDA=7.831
NC_035083.1	22011357	.	C	A	.	.	MAF_INRAE=10.526;MAF_USDA=28.313
NC_035083.1	22011440	.	A	G	.	.	MAF_INRAE=17.722;MAF_USDA=18.072
NC_035083.1	22011546	.	C	T	.	.	MAF_INRAE=10.526;MAF_USDA=29.518
NC_035083.1	22011579	.	A	C	.	.	MAF_INRAE=17.722;MAF_USDA=15.663
NC_035083.1	22011591	.	C	T	.	.	MAF_USDA=5.932
NC_035083.1	22011597	.	T	C	.	.	MAF_INRAE=46.203;MAF_USDA=31.325
NC_035083.1	22011634	.	C	A	.	.	MAF_USDA=4.167
NC_035083.1	22011675	.	A	C	.	.	MAF_INRAE=19.167
NC_035083.1	22011676	.	A	C	.	.	MAF_INRAE=37.5
NC_035083.1	22011694	.	C	A	.	.	MAF_INRAE=46.835;MAF_USDA=46.386
NC_035083.1	22011725	.	T	A	.	.	MAF_INRAE=42.105
NC_035083.1	22011742	.	T	G	.	.	MAF_USDA=1.695
NC_035083.1	22011773	.	G	T	.	.	MAF_INRAE=46.203;MAF_USDA=31.176
NC_035083.1	22011817	.	C	T	.	.	MAF_INRAE=42.105;MAF_USDA=8.235
NC_035083.1	22011830	.	T	G	.	.	MAF_INRAE=42.105;MAF_USDA=30.0
NC_035083.1	22011851	.	T	C	.	.	MAF_INRAE=17.722;MAF_USDA=11.475
NC_035083.1	22011878	.	T	A	.	.	MAF_USDA=27.966
NC_035083.1	22011957	.	A	G	.	.	MAF_INRAE=17.722;MAF_USDA=8.929
NC_035083.1	22011995	.	G	A	.	.	MAF_INRAE=17.722;MAF_USDA=7.059
NC_035083.1	22012028	.	T	A	.	.	MAF_USDA=2.941
NC_035083.1	22012101	.	T	C	.	.	MAF_INRAE=17.722;MAF_USDA=8.434
NC_035083.1	22012145	.	G	A	.	.	MAF_USDA=3.39
NC_035083.1	22012152	.	T	C	.	.	MAF_INRAE=17.722;MAF_USDA=31.325
NC_035083.1	22012312	.	T	C	.	.	MAF_INRAE=17.722;MAF_USDA=29.518
NC_035083.1	22012322	.	T	C	.	.	MAF_USDA=21.084
NC_035083.1	22012353	.	T	C	.	.	MAF_USDA=3.39
NC_035083.1	22012391	.	A	C	.	.	MAF_INRAE=26.316;MAF_USDA=31.928
NC_035083.1	22012407	.	A	T	.	.	MAF_USDA=4.167
NC_035083.1	22012490	.	C	T	.	.	MAF_USDA=7.229
NC_035083.1	22012499	.	T	A	.	.	MAF_USDA=1.724
NC_035083.1	22014489	.	G	A	.	.	MAF_USDA=4.167
NC_035083.1	22014619	.	T	A	.	.	MAF_USDA=5.882
NC_035083.1	22014757	.	T	C	.	.	MAF_USDA=2.459
NC_035083.1	22014845	.	C	A	.	.	MAF_USDA=1.639
NC_035083.1	22014871	.	G	T	.	.	MAF_INRAE=17.089;MAF_USDA=8.235
NC_035083.1	22014923	.	A	T	.	.	MAF_USDA=16.667
NC_035083.1	22014940	.	G	A	.	.	MAF_USDA=4.706
NC_035083.1	22014946	.	A	G	.	.	MAF_INRAE=35.0;MAF_USDA=31.25
NC_035083.1	22014969	.	T	G	.	.	MAF_USDA=4.918
NC_035083.1	22014979	.	A	G	.	.	MAF_USDA=13.115
NC_035083.1	22014984	.	G	A	.	.	MAF_INRAE=10.0;MAF_USDA=9.412
NC_035083.1	22014994	.	C	A	.	.	MAF_INRAE=35.0;MAF_USDA=31.25
NC_035083.1	22015005	.	T	G	.	.	MAF_USDA=7.377
NC_035083.1	22015006	.	G	T	.	.	MAF_USDA=5.738
NC_035083.1	22015014	.	T	C	.	.	MAF_USDA=5.738
NC_035083.1	22015015	.	T	A	.	.	MAF_USDA=14.583
NC_035083.1	22015129	.	G	T	.	.	MAF_INRAE=10.0;MAF_USDA=7.059
NC_035083.1	22015138	.	T	A	.	.	MAF_INRAE=16.667
NC_035083.1	22015172	.	A	C	.	.	MAF_INRAE=16.456;MAF_USDA=8.235
NC_035083.1	22015177	.	T	C	.	.	MAF_USDA=10.656
NC_035083.1	22015179	.	T	C	.	.	MAF_USDA=10.656
NC_035083.1	22015208	.	C	A	.	.	MAF_USDA=1.765
NC_035083.1	22015246	.	T	A	.	.	MAF_INRAE=17.722;MAF_USDA=8.235
NC_035083.1	22015249	.	A	T	.	.	MAF_INRAE=11.667
NC_035083.1	22015280	.	A	C	.	.	MAF_INRAE=17.722;MAF_USDA=7.647
NC_035083.1	22015290	.	T	G	.	.	MAF_USDA=1.639
NC_035083.1	22015293	.	C	A	.	.	MAF_USDA=2.459
NC_035083.1	22015315	.	T	C	.	.	MAF_INRAE=17.722;MAF_USDA=8.235
NC_035083.1	22015418	.	A	C	.	.	MAF_INRAE=7.5;MAF_USDA=24.706
NC_035083.1	22015509	.	G	A	.	.	MAF_INRAE=10.833;MAF_USDA=7.647
NC_035083.1	22015513	.	G	A	.	.	MAF_USDA=3.279
NC_035083.1	22015524	.	C	T	.	.	MAF_INRAE=7.5;MAF_USDA=23.529
NC_035083.1	22015531	.	A	G	.	.	MAF_INRAE=8.333;MAF_USDA=24.118
NC_035083.1	22015534	.	G	T	.	.	MAF_INRAE=10.0;MAF_USDA=27.647
NC_035083.1	22015535	.	A	T	.	.	MAF_INRAE=10.0;MAF_USDA=27.647
NC_035083.1	22015572	.	A	T	.	.	MAF_USDA=9.016
NC_035083.1	22015623	.	A	G	.	.	MAF_USDA=7.377
NC_035083.1	22015642	.	G	T	.	.	MAF_INRAE=1.667;MAF_USDA=24.59
NC_035083.1	22015650	.	A	T	.	.	MAF_USDA=15.574
NC_035083.1	22015654	.	T	G	.	.	MAF_USDA=1.639
NC_035083.1	22015656	.	C	T	.	.	MAF_USDA=18.033
NC_035083.1	22015662	.	A	T	.	.	MAF_USDA=15.574
NC_035083.1	22015675	.	A	C	.	.	MAF_USDA=17.213
NC_035083.1	22015700	.	G	A	.	.	MAF_INRAE=48.333;MAF_USDA=47.917
NC_035083.1	22015708	.	T	A	.	.	MAF_USDA=15.574
NC_035083.1	22015731	.	A	T	.	.	MAF_USDA=18.852
NC_035083.1	22015747	.	G	A	.	.	MAF_USDA=9.016
NC_035083.1	22015750	.	G	T	.	.	MAF_USDA=5.738
NC_035083.1	22015789	.	T	A	.	.	MAF_USDA=4.918
NC_035083.1	22015809	.	T	G	.	.	MAF_USDA=17.213
NC_035083.1	22015862	.	C	T	.	.	MAF_USDA=6.557
NC_035083.1	22015935	.	T	A	.	.	MAF_INRAE=7.5;MAF_USDA=24.118
NC_035083.1	22015972	.	G	C	.	.	MAF_INRAE=10.526;MAF_USDA=8.235
NC_035083.1	22016035	.	C	T	.	.	MAF_INRAE=17.722;MAF_USDA=8.235
NC_035083.1	22016047	.	A	C	.	.	MAF_USDA=1.639
NC_035083.1	22016107	.	C	T	.	.	MAF_INRAE=23.418;MAF_USDA=40.0
NC_035083.1	22016129	.	C	T	.	.	MAF_USDA=32.353
NC_035083.1	22016134	.	C	T	.	.	MAF_USDA=6.25
NC_035083.1	22016148	.	A	G	.	.	MAF_USDA=16.667
NC_035083.1	22016154	.	G	A	.	.	MAF_USDA=1.639
NC_035083.1	22016159	.	G	A	.	.	MAF_USDA=1.639
NC_035083.1	22016184	.	G	C	.	.	MAF_INRAE=16.667;MAF_USDA=2.459
NC_035083.1	22016280	.	G	A	.	.	MAF_USDA=2.941
NC_035083.1	22016366	.	G	A	.	.	MAF_USDA=5.738
NC_035083.1	22016414	.	T	C	.	.	MAF_INRAE=4.167
NC_035083.1	22016443	.	G	C	.	.	MAF_INRAE=28.333;MAF_USDA=47.059
NC_035083.1	22016503	.	G	A	.	.	MAF_INRAE=10.833
NC_035083.1	22016517	.	C	T	.	.	MAF_INRAE=6.667
NC_035083.1	22016540	.	T	A	.	.	MAF_INRAE=1.667
NC_035083.1	22016554	.	C	T	.	.	MAF_INRAE=7.5
NC_035083.1	22016578	.	A	C	.	.	MAF_INRAE=5.833
NC_035083.1	22016592	.	C	T	.	.	MAF_INRAE=10.0;MAF_USDA=6.471
NC_035083.1	22016607	.	C	T	.	.	MAF_USDA=5.738
NC_035083.1	22016668	.	T	G	.	.	MAF_INRAE=17.5;MAF_USDA=28.824
NC_035083.1	22016703	.	C	T	.	.	MAF_INRAE=2.5;MAF_USDA=14.706
NC_035083.1	22016704	.	T	C	.	.	MAF_USDA=1.639
NC_035083.1	22016709	.	C	A	.	.	MAF_USDA=5.738
NC_035083.1	22016793	.	C	T	.	.	MAF_USDA=10.588
NC_035083.1	22016802	.	C	T	.	.	MAF_INRAE=7.5
NC_035083.1	22016803	.	G	A	.	.	MAF_USDA=6.25
NC_035083.1	22016804	.	T	A	.	.	MAF_INRAE=31.667;MAF_USDA=31.25
NC_035083.1	22016816	.	G	A	.	.	MAF_USDA=9.836
NC_035083.1	22016857	.	A	G	.	.	MAF_INRAE=7.5;MAF_USDA=18.852
NC_035083.1	22016884	.	C	T	.	.	MAF_INRAE=7.5;MAF_USDA=24.118
NC_035083.1	22016919	.	T	A	.	.	MAF_INRAE=17.722;MAF_USDA=8.235
NC_035083.1	22016920	.	C	A	.	.	MAF_INRAE=10.0;MAF_USDA=8.235
NC_035083.1	22016942	.	C	T	.	.	MAF_USDA=1.639
NC_035083.1	22016943	.	A	G	.	.	MAF_INRAE=23.418;MAF_USDA=32.353
NC_035083.1	22017064	.	C	T	.	.	MAF_INRAE=31.013;MAF_USDA=22.353
NC_035083.1	22017071	.	C	T	.	.	MAF_USDA=4.098
NC_035083.1	22017128	.	G	A	.	.	MAF_INRAE=16.667
NC_035083.1	22017134	.	G	A	.	.	MAF_INRAE=17.722;MAF_USDA=2.083
NC_035083.1	22017284	.	A	G	.	.	MAF_INRAE=23.418;MAF_USDA=32.353
NC_035083.1	22017358	.	T	C	.	.	MAF_USDA=1.639
NC_035083.1	22017376	.	T	C	.	.	MAF_INRAE=17.5;MAF_USDA=33.929
NC_035083.1	22017396	.	T	C	.	.	MAF_USDA=2.5
NC_035083.1	22017399	.	A	C	.	.	MAF_INRAE=19.167;MAF_USDA=34.524
NC_035083.1	22017410	.	A	G	.	.	MAF_INRAE=17.089;MAF_USDA=7.738
NC_035083.1	22017419	.	T	A	.	.	MAF_INRAE=10.526;MAF_USDA=6.548
NC_035083.1	22017457	.	G	A	.	.	MAF_INRAE=31.646;MAF_USDA=33.333
NC_035083.1	22017459	.	A	C	.	.	MAF_INRAE=4.167
NC_035083.1	22017477	.	C	A	.	.	MAF_INRAE=1.667
NC_035083.1	22017611	.	A	G	.	.	MAF_INRAE=17.722;MAF_USDA=8.235
NC_035083.1	22017612	.	A	G	.	.	MAF_INRAE=23.418;MAF_USDA=32.353
NC_035083.1	22017667	.	G	A	.	.	MAF_USDA=4.918
NC_035083.1	22017705	.	C	A	.	.	MAF_USDA=3.279
NC_035083.1	22017711	.	C	T	.	.	MAF_USDA=2.459
NC_035083.1	22017833	.	G	A	.	.	MAF_INRAE=40.506;MAF_USDA=28.235
NC_035083.1	22017854	.	C	G	.	.	MAF_USDA=2.459
NC_035083.1	22017857	.	A	G	.	.	MAF_INRAE=31.013;MAF_USDA=18.824
NC_035083.1	22017901	.	G	T	.	.	MAF_INRAE=27.5;MAF_USDA=18.75
NC_035083.1	22017905	.	A	G	.	.	MAF_INRAE=10.833
NC_035083.1	22017913	.	G	A	.	.	MAF_INRAE=10.833
NC_035083.1	22017950	.	C	A	.	.	MAF_INRAE=19.167
NC_035083.1	22017959	.	C	A	.	.	MAF_INRAE=28.333
NC_035083.1	22018000	.	G	C	.	.	MAF_USDA=4.918
NC_035083.1	22018152	.	T	G	.	.	MAF_USDA=12.5
NC_035083.1	22018192	.	G	A	.	.	MAF_INRAE=7.5
NC_035083.1	22018211	.	C	T	.	.	MAF_INRAE=7.895;MAF_USDA=6.471
NC_035083.1	22018212	.	A	G	.	.	MAF_INRAE=5.0
NC_035083.1	22018221	.	G	A	.	.	MAF_INRAE=7.895;MAF_USDA=5.294
NC_035083.1	22018222	.	C	T	.	.	MAF_INRAE=14.167
NC_035083.1	22018225	.	T	G	.	.	MAF_INRAE=3.333
NC_035083.1	22018277	.	C	T	.	.	MAF_INRAE=14.167
NC_035083.1	22018316	.	A	C	.	.	MAF_INRAE=9.167
NC_035083.1	22018369	.	A	G	.	.	MAF_INRAE=3.333
NC_035083.1	22018370	.	C	T	.	.	MAF_INRAE=10.526;MAF_USDA=5.882
NC_035083.1	22018377	.	T	C	.	.	MAF_INRAE=17.089;MAF_USDA=7.059
NC_035083.1	22018385	.	G	A	.	.	MAF_INRAE=1.667
NC_035083.1	22018487	.	A	C	.	.	MAF_USDA=8.235
NC_035083.1	22018502	.	G	A	.	.	MAF_INRAE=24.051;MAF_USDA=40.0
NC_035083.1	22018536	.	G	A	.	.	MAF_INRAE=16.667;MAF_USDA=3.279
NC_035083.1	22018598	.	T	A	.	.	MAF_INRAE=21.053;MAF_USDA=15.294
NC_035083.1	22018694	.	CTCCCTCCT	CTCCCTCCC	.	.	MAF_USDA=16.667
NC_035083.1	22018734	.	G	A	.	.	MAF_USDA=14.583
NC_035083.1	22018809	.	T	C	.	.	MAF_USDA=12.5
NC_035083.1	22018991	.	T	G	.	.	MAF_INRAE=42.105
NC_035083.1	22019058	.	T	C	.	.	MAF_INRAE=7.5;MAF_USDA=24.706
NC_035083.1	22019074	.	G	T	.	.	MAF_INRAE=42.405;MAF_USDA=28.824
NC_035083.1	22019148	.	T	A	.	.	MAF_USDA=1.639
NC_035083.1	22019158	.	ACCATGTCCAGCGGGATCGTGGCCTC	ACCATGTCCAGCGGGATCGTGGCCTT	.	.	MAF_USDA=6.25
NC_035083.1	22019219	.	C	T	.	.	MAF_INRAE=23.418;MAF_USDA=40.588
NC_035083.1	22019250	.	C	T	.	.	MAF_INRAE=10.526;MAF_USDA=7.647
NC_035083.1	22019280	.	T	C	.	.	MAF_INRAE=15.823;MAF_USDA=8.235
NC_035083.1	22019312	.	G	A	.	.	MAF_USDA=8.197
NC_035083.1	22019379	.	C	T	.	.	MAF_INRAE=18.333;MAF_USDA=45.882
NC_035083.1	22019396	.	G	A	.	.	MAF_INRAE=24.051;MAF_USDA=32.941
NC_035083.1	22019428	.	A	G	.	.	MAF_INRAE=23.418
NC_035083.1	22019523	.	C	T	.	.	MAF_INRAE=40.506;MAF_USDA=36.471
NC_035083.1	22019570	.	T	A	.	.	MAF_INRAE=47.5;MAF_USDA=27.647
NC_035083.1	22019584	.	G	T	.	.	MAF_INRAE=23.418;MAF_USDA=35.294
NC_035083.1	22019612	.	G	A	.	.	MAF_INRAE=31.646;MAF_USDA=22.941
NC_035083.1	22019648	.	G	A	.	.	MAF_USDA=1.639
NC_035083.1	22019665	.	T	C	.	.	MAF_INRAE=23.418;MAF_USDA=32.353
NC_035083.1	22019695	.	G	T	.	.	MAF_USDA=2.353
NC_035083.1	22019743	.	G	A	.	.	MAF_USDA=4.167
NC_035083.1	22019770	.	A	G	.	.	MAF_INRAE=24.051;MAF_USDA=32.353
NC_035083.1	22019772	.	T	C	.	.	MAF_USDA=8.235
NC_035083.1	22019790	.	C	A	.	.	MAF_INRAE=10.526;MAF_USDA=8.824
NC_035083.1	22019805	.	A	G	.	.	MAF_INRAE=24.051;MAF_USDA=32.941
NC_035083.1	22019819	.	A	G	.	.	MAF_INRAE=10.526;MAF_USDA=8.235
NC_035083.1	22019847	.	A	G	.	.	MAF_USDA=1.639
NC_035083.1	22019863	.	TT	TA	.	.	MAF_USDA=14.583
NC_035083.1	22019864	.	T	A	.	.	MAF_INRAE=24.684
NC_035083.1	22020100	.	C	T	.	.	MAF_USDA=3.279
NC_035083.1	22020103	.	G	T	.	.	MAF_INRAE=24.051;MAF_USDA=32.353
NC_035083.1	22020163	.	T	C	.	.	MAF_USDA=14.583
NC_035083.1	22020167	.	C	A	.	.	MAF_INRAE=18.333;MAF_USDA=14.583
NC_035083.1	22020207	.	C	T	.	.	MAF_USDA=9.836
NC_035083.1	22020219	.	G	T	.	.	MAF_USDA=9.836
NC_035083.1	22020234	.	C	T	.	.	MAF_INRAE=23.418;MAF_USDA=32.353
NC_035083.1	22020259	.	T	G	.	.	MAF_INRAE=23.418;MAF_USDA=32.353
NC_035083.1	22020346	.	T	C	.	.	MAF_INRAE=17.722;MAF_USDA=8.235
NC_035083.1	22020379	.	C	T	.	.	MAF_INRAE=10.526
NC_035083.1	22020382	.	T	A	.	.	MAF_USDA=4.918
NC_035083.1	22020423	.	C	A	.	.	MAF_INRAE=24.051;MAF_USDA=31.765
NC_035083.1	22020459	.	A	C	.	.	MAF_INRAE=17.722;MAF_USDA=8.235
NC_035083.1	22020483	.	A	T	.	.	MAF_INRAE=36.076;MAF_USDA=32.941
NC_035083.1	22020489	.	C	T	.	.	MAF_INRAE=18.987;MAF_USDA=21.176
NC_035083.1	22020537	.	T	G	.	.	MAF_INRAE=10.526;MAF_USDA=8.235
NC_035083.1	22020545	.	C	G	.	.	MAF_INRAE=23.418;MAF_USDA=31.176
NC_035083.1	22020676	.	T	A	.	.	MAF_USDA=47.917
NC_035083.1	22020678	.	C	A	.	.	MAF_USDA=47.917
NC_035083.1	22020679	.	C	A	.	.	MAF_USDA=47.917
NC_035083.1	22020698	.	G	A	.	.	MAF_USDA=8.235
NC_035083.1	22020708	.	T	A	.	.	MAF_INRAE=34.177;MAF_USDA=31.765
NC_035083.1	22020752	.	T	A	.	.	MAF_USDA=7.059
NC_035083.1	22020772	.	C	T	.	.	MAF_INRAE=17.722;MAF_USDA=8.235
NC_035083.1	22020780	.	A	G	.	.	MAF_INRAE=8.333;MAF_USDA=24.118
NC_035083.1	22020782	.	G	C	.	.	MAF_USDA=1.639
NC_035083.1	22020816	.	G	A	.	.	MAF_INRAE=25.949;MAF_USDA=31.765
NC_035083.1	22020892	.	C	G	.	.	MAF_INRAE=10.526;MAF_USDA=8.824
NC_035083.1	22020900	.	T	C	.	.	MAF_USDA=31.765
NC_035083.1	22020910	.	G	A	.	.	MAF_INRAE=10.0;MAF_USDA=31.765
NC_035083.1	22020922	.	A	C	.	.	MAF_USDA=3.529
NC_035083.1	22020930	.	C	G	.	.	MAF_USDA=2.459
NC_035083.1	22020978	.	C	A	.	.	MAF_INRAE=25.316;MAF_USDA=42.353
NC_035083.1	22020979	.	A	T	.	.	MAF_INRAE=20.0;MAF_USDA=40.588
NC_035083.1	22021006	.	A	C	.	.	MAF_INRAE=29.114;MAF_USDA=20.588
NC_035083.1	22021013	.	T	G	.	.	MAF_INRAE=31.646;MAF_USDA=21.176
NC_035083.1	22021087	.	C	A	.	.	MAF_INRAE=10.526;MAF_USDA=8.824
NC_035083.1	22021114	.	C	A	.	.	MAF_INRAE=10.526;MAF_USDA=5.294
NC_035083.1	22021117	.	G	A	.	.	MAF_INRAE=8.333;MAF_USDA=31.176
NC_035083.1	22021158	.	C	A	.	.	MAF_INRAE=24.684;MAF_USDA=37.647
NC_035083.1	22021176	.	A	T	.	.	MAF_INRAE=10.526;MAF_USDA=4.706
NC_035083.1	22021246	.	C	A	.	.	MAF_INRAE=10.526;MAF_USDA=9.524
NC_035083.1	22021255	.	A	G	.	.	MAF_INRAE=24.051;MAF_USDA=38.095
NC_035083.1	22021288	.	G	T	.	.	MAF_INRAE=24.684;MAF_USDA=40.588
NC_035083.1	22021325	.	T	C	.	.	MAF_INRAE=8.333;MAF_USDA=30.588
NC_035083.1	22021351	.	TTTGTTGAAGCACC	TTTGTTGAAGCACT	.	.	MAF_USDA=14.583
NC_035083.1	22021364	.	C	T	.	.	MAF_INRAE=42.105;MAF_USDA=45.902
NC_035083.1	22021369	.	A	C	.	.	MAF_INRAE=42.105;MAF_USDA=41.176
NC_035083.1	22021381	.	C	T	.	.	MAF_INRAE=24.051;MAF_USDA=41.176
NC_035083.1	22021883	.	A	G	.	.	MAF_INRAE=23.418;MAF_USDA=38.824
NC_035083.1	22022023	.	C	T	.	.	MAF_INRAE=22.785;MAF_USDA=40.0
NC_035083.1	22022095	.	G	C	.	.	MAF_INRAE=10.526;MAF_USDA=7.647
NC_035083.1	22022129	.	A	C	.	.	MAF_USDA=2.459
NC_035083.1	22022159	.	G	T	.	.	MAF_INRAE=7.5;MAF_USDA=4.706
NC_035083.1	22022192	.	A	T	.	.	MAF_INRAE=10.0
NC_035083.1	22022196	.	G	T	.	.	MAF_INRAE=42.405;MAF_USDA=28.235
NC_035083.1	22022222	.	A	G	.	.	MAF_INRAE=16.667
NC_035083.1	22022245	.	A	G	.	.	MAF_INRAE=7.5;MAF_USDA=4.118
NC_035083.1	22022257	.	T	G	.	.	MAF_INRAE=31.646;MAF_USDA=20.588
NC_035083.1	22022313	.	T	C	.	.	MAF_INRAE=17.722;MAF_USDA=8.235
NC_035083.1	22022468	.	A	G	.	.	MAF_INRAE=13.924;MAF_USDA=7.647
NC_035083.1	22022490	.	A	T	.	.	MAF_USDA=4.167
NC_035083.1	22022496	.	A	T	.	.	MAF_USDA=1.639
NC_035083.1	22022544	.	A	G	.	.	MAF_INRAE=24.051;MAF_USDA=39.412
NC_035083.1	22022559	.	A	C	.	.	MAF_INRAE=41.772;MAF_USDA=28.824
NC_035083.1	22022595	.	A	T	.	.	MAF_USDA=31.25
NC_035083.1	22022614	.	G	T	.	.	MAF_INRAE=18.354;MAF_USDA=8.235
NC_035083.1	22022622	.	A	G	.	.	MAF_USDA=1.639
NC_035083.1	22022637	.	C	T	.	.	MAF_USDA=7.647
NC_035083.1	22022687	.	T	C	.	.	MAF_INRAE=17.722;MAF_USDA=8.235
NC_035083.1	22022879	.	G	A	.	.	MAF_USDA=1.639
NC_035083.1	22022926	.	G	A	.	.	MAF_INRAE=10.526
NC_035083.1	22022957	.	G	A	.	.	MAF_INRAE=17.722;MAF_USDA=12.353
NC_035083.1	22023001	.	T	C	.	.	MAF_INRAE=17.722;MAF_USDA=12.941
NC_035083.1	22023018	.	TTCGT	TTCGG	.	.	MAF_USDA=4.167
NC_035083.1	22023022	.	T	G	.	.	MAF_INRAE=17.722
NC_035083.1	22023027	.	G	T	.	.	MAF_USDA=1.639
NC_035083.1	22023056	.	G	A	.	.	MAF_INRAE=31.646;MAF_USDA=21.765
NC_035083.1	22023134	.	C	T	.	.	MAF_USDA=1.639
NC_035083.1	22023279	.	G	C	.	.	MAF_INRAE=18.354;MAF_USDA=12.941
NC_035083.1	22023407	.	G	A	.	.	MAF_INRAE=41.772;MAF_USDA=20.588
NC_035083.1	22023452	.	C	T	.	.	MAF_USDA=4.098
NC_035083.1	22023460	.	TCC	TCT	.	.	MAF_USDA=6.25
NC_035083.1	22023464	.	A	G	.	.	MAF_INRAE=9.167;MAF_USDA=2.083
NC_035083.1	22023468	.	A	G	.	.	MAF_USDA=3.529
NC_035083.1	22023772	.	A	G	.	.	MAF_INRAE=17.089;MAF_USDA=8.235
NC_035083.1	22023787	.	C	T	.	.	MAF_INRAE=17.089;MAF_USDA=8.235
NC_035083.1	22023889	.	A	C	.	.	MAF_INRAE=7.5;MAF_USDA=4.167
NC_035083.1	22023903	.	C	T	.	.	MAF_USDA=4.918
NC_035083.1	22023939	.	C	T	.	.	MAF_INRAE=41.772;MAF_USDA=19.412
NC_035083.1	22023949	.	C	A	.	.	MAF_INRAE=17.722;MAF_USDA=11.176
NC_035083.1	22024021	.	C	A	.	.	MAF_INRAE=17.089;MAF_USDA=8.929
NC_035083.1	22024088	.	G	C	.	.	MAF_USDA=1.765
NC_035083.1	22024090	.	G	A	.	.	MAF_INRAE=16.456;MAF_USDA=8.235
NC_035083.1	22024137	.	C	T	.	.	MAF_USDA=2.459
NC_035083.1	22024233	.	C	T	.	.	MAF_INRAE=42.405;MAF_USDA=29.762
NC_035083.1	22024333	.	T	G	.	.	MAF_INRAE=17.722;MAF_USDA=8.434
NC_035083.1	22024429	.	T	C	.	.	MAF_INRAE=8.333;MAF_USDA=27.059
NC_035083.1	22024430	.	A	C	.	.	MAF_USDA=7.647
NC_035083.1	22024533	.	G	T	.	.	MAF_INRAE=42.405;MAF_USDA=39.583
NC_035083.1	22024536	.	A	C	.	.	MAF_INRAE=17.089;MAF_USDA=4.167
NC_035083.1	22024541	.	C	A	.	.	MAF_INRAE=10.526;MAF_USDA=4.167
NC_035083.1	22024560	.	G	C	.	.	MAF_INRAE=10.526;MAF_USDA=4.118
NC_035083.1	22024632	.	T	C	.	.	MAF_INRAE=17.722;MAF_USDA=12.941
NC_035083.1	22024651	.	A	C	.	.	MAF_USDA=2.459
NC_035083.1	22024692	.	T	C	.	.	MAF_USDA=1.639
NC_035083.1	22024770	.	T	G	.	.	MAF_INRAE=42.405;MAF_USDA=32.353
NC_035083.1	22024791	.	G	C	.	.	MAF_INRAE=17.089;MAF_USDA=13.529
NC_035083.1	22024851	.	T	A	.	.	MAF_USDA=1.639
NC_035083.1	22024853	.	G	C	.	.	MAF_USDA=2.941
NC_035083.1	22024859	.	A	G	.	.	MAF_INRAE=7.5;MAF_USDA=27.647
NC_035083.1	22024888	.	T	G	.	.	MAF_USDA=7.647
NC_035083.1	22024962	.	T	C	.	.	MAF_INRAE=17.089;MAF_USDA=8.235
NC_035083.1	22024975	.	T	C	.	.	MAF_USDA=2.459
NC_035083.1	22024999	.	C	T	.	.	MAF_INRAE=10.526;MAF_USDA=8.235
NC_035083.1	22025032	.	C	A	.	.	MAF_USDA=2.353
NC_035083.1	22025057	.	C	A	.	.	MAF_INRAE=17.722;MAF_USDA=10.0
NC_035083.1	22025073	.	T	C	.	.	MAF_USDA=1.639
NC_035083.1	22025113	.	C	T	.	.	MAF_USDA=4.706
NC_035083.1	22025310	.	G	T	.	.	MAF_INRAE=7.5;MAF_USDA=27.647
NC_035083.1	22025332	.	A	C	.	.	MAF_INRAE=17.722;MAF_USDA=8.235
NC_035083.1	22025367	.	T	A	.	.	MAF_INRAE=7.5;MAF_USDA=2.941
NC_035083.1	22025447	.	C	T	.	.	MAF_INRAE=17.722;MAF_USDA=8.235
NC_035083.1	22025583	.	A	C	.	.	MAF_INRAE=17.722;MAF_USDA=12.941
NC_035083.1	22025598	.	T	C	.	.	MAF_INRAE=23.418;MAF_USDA=41.176
NC_035083.1	22025633	.	T	C	.	.	MAF_INRAE=10.526;MAF_USDA=4.918
NC_035083.1	22025675	.	A	G	.	.	MAF_INRAE=21.053
NC_035083.1	22025690	.	T	C	.	.	MAF_INRAE=17.722;MAF_USDA=8.824
NC_035083.1	22025709	.	T	G	.	.	MAF_INRAE=17.722;MAF_USDA=12.353
NC_035083.1	22025761	.	A	C	.	.	MAF_USDA=4.706
NC_035083.1	22025783	.	G	T	.	.	MAF_INRAE=10.526;MAF_USDA=5.294
NC_035083.1	22025830	.	T	G	.	.	MAF_INRAE=23.418;MAF_USDA=37.647
NC_035083.1	22025840	.	G	T	.	.	MAF_INRAE=31.646;MAF_USDA=17.647
NC_035083.1	22025874	.	G	T	.	.	MAF_INRAE=15.823;MAF_USDA=3.279
NC_035083.1	22025877	.	T	C	.	.	MAF_INRAE=11.667
NC_035083.1	22025912	.	G	A	.	.	MAF_INRAE=7.5;MAF_USDA=8.235
NC_035083.1	22026043	.	T	C	.	.	MAF_INRAE=10.526;MAF_USDA=14.583
NC_035083.1	22026172	.	T	G	.	.	MAF_INRAE=23.418;MAF_USDA=34.706
NC_035083.1	22026187	.	G	T	.	.	MAF_USDA=10.417
NC_035083.1	22026188	.	G	T	.	.	MAF_USDA=10.417
NC_035083.1	22026190	.	C	A	.	.	MAF_USDA=12.5
NC_035083.1	22026237	.	A	G	.	.	MAF_USDA=1.639
NC_035083.1	22026307	.	T	G	.	.	MAF_USDA=4.878
NC_035083.1	22026333	.	G	A	.	.	MAF_USDA=3.448
NC_035083.1	22026391	.	C	G	.	.	MAF_INRAE=17.089;MAF_USDA=8.235
NC_035083.1	22026471	.	G	C	.	.	MAF_USDA=1.639
NC_035083.1	22026507	.	C	T	.	.	MAF_INRAE=31.646;MAF_USDA=14.118
NC_035083.1	22026533	.	C	A	.	.	MAF_USDA=12.353
NC_035083.1	22026626	.	G	A	.	.	MAF_INRAE=19.62;MAF_USDA=7.059
NC_035083.1	22026671	.	C	A	.	.	MAF_USDA=4.706
NC_035083.1	22026690	.	T	A	.	.	MAF_INRAE=17.722;MAF_USDA=8.235
NC_035083.1	22026722	.	C	T	.	.	MAF_INRAE=17.722;MAF_USDA=8.235
NC_035083.1	22026965	.	A	G	.	.	MAF_INRAE=23.333;MAF_USDA=28.235
NC_035083.1	22027008	.	T	G	.	.	MAF_USDA=2.459
NC_035083.1	22027010	.	A	G	.	.	MAF_USDA=11.765
NC_035083.1	22027025	.	A	T	.	.	MAF_USDA=1.639
NC_035083.1	22027035	.	A	G	.	.	MAF_USDA=4.098
NC_035083.1	22027044	.	A	C	.	.	MAF_INRAE=18.987;MAF_USDA=12.941
NC_035083.1	22027058	.	A	G	.	.	MAF_INRAE=20.253;MAF_USDA=14.118
NC_035083.1	22027152	.	G	T	.	.	MAF_INRAE=25.0;MAF_USDA=27.059
NC_035083.1	22027153	.	T	G	.	.	MAF_INRAE=25.0;MAF_USDA=27.647
NC_035083.1	22027191	.	A	C	.	.	MAF_INRAE=41.772;MAF_USDA=27.647
NC_035083.1	22027223	.	T	C	.	.	MAF_INRAE=41.772;MAF_USDA=45.294
NC_035083.1	22027240	.	C	T	.	.	MAF_INRAE=10.526;MAF_USDA=16.667
NC_035083.1	22027377	.	G	A	.	.	MAF_INRAE=10.526;MAF_USDA=5.882
NC_035083.1	22027480	.	G	T	.	.	MAF_INRAE=27.5;MAF_USDA=27.647
NC_035083.1	22027544	.	T	C	.	.	MAF_INRAE=25.0;MAF_USDA=28.235
NC_035083.1	22027607	.	G	C	.	.	MAF_INRAE=18.354;MAF_USDA=5.882
NC_035083.1	22027640	.	G	T	.	.	MAF_INRAE=25.0;MAF_USDA=28.824
NC_035083.1	22027668	.	T	A	.	.	MAF_INRAE=18.354;MAF_USDA=12.941
NC_035083.1	22027703	.	T	G	.	.	MAF_USDA=18.852
NC_035083.1	22027716	.	T	C	.	.	MAF_INRAE=18.987;MAF_USDA=7.059
NC_035083.1	22027744	.	C	G	.	.	MAF_USDA=17.647
NC_035083.1	22027745	.	G	A	.	.	MAF_INRAE=19.62;MAF_USDA=12.941
NC_035083.1	22027757	.	G	T	.	.	MAF_INRAE=17.722;MAF_USDA=8.235
NC_035083.1	22027800	.	C	A	.	.	MAF_INRAE=25.0;MAF_USDA=27.647
NC_035083.1	22027831	.	T	A	.	.	MAF_INRAE=42.405;MAF_USDA=45.882
NC_035083.1	22027834	.	T	A	.	.	MAF_INRAE=44.167;MAF_USDA=45.882
NC_035083.1	22027837	.	G	T	.	.	MAF_USDA=5.294
NC_035083.1	22027870	.	C	T	.	.	MAF_USDA=4.706
NC_035083.1	22027939	.	G	A	.	.	MAF_USDA=10.588
NC_035083.1	22027943	.	G	T	.	.	MAF_INRAE=10.526;MAF_USDA=6.548
NC_035083.1	22027953	.	C	T	.	.	MAF_INRAE=10.526;MAF_USDA=5.882
NC_035083.1	22027955	.	G	T	.	.	MAF_INRAE=7.895;MAF_USDA=6.471
NC_035083.1	22028044	.	G	A	.	.	MAF_INRAE=24.167;MAF_USDA=27.976
NC_035083.1	22028059	.	T	C	.	.	MAF_INRAE=41.139;MAF_USDA=28.571
NC_035083.1	22028080	.	T	C	.	.	MAF_INRAE=41.772;MAF_USDA=27.976
NC_035083.1	22028104	.	A	T	.	.	MAF_INRAE=10.526;MAF_USDA=5.294
NC_035083.1	22028122	.	C	A	.	.	MAF_INRAE=17.722;MAF_USDA=7.059
NC_035083.1	22028127	.	G	C	.	.	MAF_INRAE=10.0
NC_035083.1	22028131	.	G	C	.	.	MAF_INRAE=9.167
NC_035083.1	22028155	.	A	G	.	.	MAF_INRAE=24.167;MAF_USDA=28.916
NC_035083.1	22028242	.	G	A	.	.	MAF_INRAE=20.886;MAF_USDA=19.048
NC_035083.1	22028274	.	G	T	.	.	MAF_USDA=4.118
NC_035083.1	22028281	.	A	G	.	.	MAF_INRAE=41.772;MAF_USDA=25.882
NC_035083.1	22028284	.	C	T	.	.	MAF_INRAE=19.62;MAF_USDA=11.765
NC_035083.1	22028293	.	C	G	.	.	MAF_USDA=6.25
NC_035083.1	22028303	.	A	T	.	.	MAF_USDA=3.279
NC_035083.1	22028308	.	G	A	.	.	MAF_INRAE=17.089;MAF_USDA=8.235
NC_035083.1	22028327	.	G	A	.	.	MAF_USDA=16.393
NC_035083.1	22028339	.	A	G	.	.	MAF_INRAE=22.5;MAF_USDA=7.647
NC_035083.1	22028429	.	C	T	.	.	MAF_USDA=17.647
NC_035083.1	22028436	.	G	A	.	.	MAF_INRAE=18.354;MAF_USDA=8.824
NC_035083.1	22028451	.	A	C	.	.	MAF_INRAE=24.167;MAF_USDA=27.647
NC_035083.1	22028452	.	T	C	.	.	MAF_INRAE=24.167;MAF_USDA=28.235
NC_035083.1	22028510	.	G	T	.	.	MAF_USDA=1.639
NC_035083.1	22028539	.	C	T	.	.	MAF_INRAE=24.167;MAF_USDA=5.294
NC_035083.1	22028580	.	G	T	.	.	MAF_USDA=2.941
NC_035083.1	22028655	.	C	T	.	.	MAF_USDA=12.941
NC_035083.1	22028661	.	A	C	.	.	MAF_INRAE=25.0;MAF_USDA=27.647
NC_035083.1	22028684	.	A	G	.	.	MAF_INRAE=23.333;MAF_USDA=27.059
NC_035083.1	22028705	.	G	A	.	.	MAF_INRAE=19.62;MAF_USDA=12.941
NC_035083.1	22028789	.	G	C	.	.	MAF_USDA=5.882
NC_035083.1	22028868	.	T	A	.	.	MAF_INRAE=17.089;MAF_USDA=8.235
NC_035083.1	22028877	.	G	C	.	.	MAF_USDA=21.765
NC_035083.1	22028884	.	G	A	.	.	MAF_USDA=2.083
NC_035083.1	22029087	.	C	T	.	.	MAF_INRAE=41.772;MAF_USDA=45.294
NC_035083.1	22029154	.	G	A	.	.	MAF_INRAE=41.772;MAF_USDA=45.294
NC_035083.1	22029173	.	G	T	.	.	MAF_USDA=4.706
NC_035083.1	22029186	.	C	G	.	.	MAF_INRAE=10.0;MAF_USDA=2.083
NC_035083.1	22029216	.	T	C	.	.	MAF_INRAE=23.333;MAF_USDA=27.059
NC_035083.1	22029244	.	C	A	.	.	MAF_INRAE=23.333;MAF_USDA=5.294
NC_035083.1	22029281	.	G	A	.	.	MAF_USDA=2.941
NC_035083.1	22029308	.	A	T	.	.	MAF_USDA=8.824
NC_035083.1	22029450	.	G	A	.	.	MAF_INRAE=16.667;MAF_USDA=2.353
NC_035083.1	22029451	.	A	G	.	.	MAF_INRAE=24.167;MAF_USDA=28.824
NC_035083.1	22029629	.	G	A	.	.	MAF_INRAE=40.506;MAF_USDA=27.647
NC_035083.1	22029721	.	G	C	.	.	MAF_USDA=5.294
NC_035083.1	22029732	.	G	A	.	.	MAF_INRAE=41.139;MAF_USDA=27.059
NC_035083.1	22029743	.	G	C	.	.	MAF_INRAE=18.987;MAF_USDA=12.941
NC_035083.1	22029920	.	T	C	.	.	MAF_USDA=1.639
NC_035083.1	22029974	.	T	A	.	.	MAF_INRAE=17.722;MAF_USDA=8.235
NC_035083.1	22030043	.	C	T	.	.	MAF_INRAE=24.167;MAF_USDA=26.471
NC_035083.1	22030095	.	C	T	.	.	MAF_USDA=1.639
NC_035083.1	22030140	.	C	T	.	.	MAF_USDA=1.639
NC_035083.1	22030150	.	G	A	.	.	MAF_INRAE=19.62;MAF_USDA=11.176
NC_035083.1	22030251	.	C	G	.	.	MAF_INRAE=5.0
NC_035083.1	22030279	.	C	T	.	.	MAF_USDA=1.639
NC_035083.1	22030282	.	A	C	.	.	MAF_INRAE=25.0;MAF_USDA=27.059
NC_035083.1	22030298	.	T	G	.	.	MAF_INRAE=24.167;MAF_USDA=25.882
NC_035083.1	22030317	.	G	A	.	.	MAF_USDA=4.167
NC_035083.1	22030353	.	C	T	.	.	MAF_USDA=4.167
NC_035083.1	22030365	.	C	T	.	.	MAF_USDA=2.083
NC_035083.1	22030459	.	A	T	.	.	MAF_INRAE=9.167;MAF_USDA=7.059
NC_035083.1	22030463	.	T	G	.	.	MAF_USDA=4.098
NC_035083.1	22030509	.	A	G	.	.	MAF_USDA=4.118
NC_035083.1	22030539	.	G	C	.	.	MAF_USDA=4.167
NC_035083.1	22030607	.	T	A	.	.	MAF_INRAE=39.474;MAF_USDA=6.471
NC_035083.1	22030647	.	A	G	.	.	MAF_USDA=4.918
NC_035083.1	22030658	.	T	C	.	.	MAF_USDA=1.639
NC_035083.1	22030670	.	A	T	.	.	MAF_INRAE=10.526;MAF_USDA=18.033
NC_035083.1	22030730	.	C	T	.	.	MAF_INRAE=20.886;MAF_USDA=27.647
NC_035083.1	22030812	.	C	T	.	.	MAF_INRAE=19.62
NC_035083.1	22030823	.	G	T	.	.	MAF_USDA=1.639
NC_035083.1	22030829	.	G	A	.	.	MAF_USDA=1.639
NC_035083.1	22030856	.	C	T	.	.	MAF_INRAE=19.62;MAF_USDA=5.882
NC_035083.1	22030917	.	C	T	.	.	MAF_USDA=3.279
NC_035083.1	22031036	.	T	A	.	.	MAF_INRAE=23.333;MAF_USDA=21.765
NC_035083.1	22031054	.	C	A	.	.	MAF_USDA=5.294
NC_035083.1	22031067	.	C	A	.	.	MAF_USDA=2.459
NC_035083.1	22031106	.	T	G	.	.	MAF_INRAE=18.354;MAF_USDA=7.647
NC_035083.1	22031123	.	C	G	.	.	MAF_USDA=2.459
NC_035083.1	22031156	.	T	A	.	.	MAF_USDA=1.639
NC_035083.1	22031213	.	T	G	.	.	MAF_USDA=3.279
NC_035083.1	22031296	.	C	A	.	.	MAF_USDA=1.765
NC_035083.1	22031371	.	C	A	.	.	MAF_USDA=5.882
NC_035083.1	22031533	.	C	T	.	.	MAF_INRAE=5.0
NC_035083.1	22031534	.	A	G	.	.	MAF_INRAE=5.0
NC_035083.1	22031537	.	C	T	.	.	MAF_INRAE=42.105
NC_035083.1	22031567	.	G	T	.	.	MAF_INRAE=48.734;MAF_USDA=31.765
NC_035083.1	22031604	.	T	C	.	.	MAF_INRAE=15.823;MAF_USDA=22.941
NC_035083.1	22031624	.	G	C	.	.	MAF_USDA=1.639
NC_035083.1	22031628	.	A	T	.	.	MAF_USDA=7.059
NC_035083.1	22031685	.	T	C	.	.	MAF_INRAE=38.608;MAF_USDA=15.882
NC_035083.1	22031700	.	G	T	.	.	MAF_INRAE=16.667;MAF_USDA=2.353
NC_035083.1	22031921	.	G	A	.	.	MAF_INRAE=15.789;MAF_USDA=3.279
NC_035083.1	22032044	.	A	G	.	.	MAF_USDA=18.824
NC_035083.1	22032075	.	A	T	.	.	MAF_USDA=1.765
NC_035083.1	22032087	.	A	G	.	.	MAF_USDA=5.738
NC_035083.1	22032138	.	G	T	.	.	MAF_USDA=6.25
NC_035083.1	22032235	.	C	T	.	.	MAF_INRAE=5.0;MAF_USDA=5.882
NC_035083.1	22032294	.	T	G	.	.	MAF_INRAE=20.253;MAF_USDA=8.235
NC_035083.1	22032297	.	G	A	.	.	MAF_INRAE=5.0;MAF_USDA=6.471
NC_035083.1	22032306	.	C	T	.	.	MAF_USDA=2.083
NC_035083.1	22032358	.	T	A	.	.	MAF_USDA=1.639
NC_035083.1	22032511	.	C	G	.	.	MAF_USDA=1.765
NC_035083.1	22032563	.	C	T	.	.	MAF_INRAE=15.19;MAF_USDA=7.059
NC_035083.1	22032574	.	C	T	.	.	MAF_INRAE=6.962;MAF_USDA=4.706
NC_035083.1	22032592	.	G	A	.	.	MAF_USDA=5.294
NC_035083.1	22032612	.	C	A	.	.	MAF_USDA=4.706
NC_035083.1	22032656	.	C	T	.	.	MAF_INRAE=7.5;MAF_USDA=4.118
NC_035083.1	22032715	.	C	A	.	.	MAF_USDA=3.279
NC_035083.1	22032723	.	G	A	.	.	MAF_USDA=1.765
NC_035083.1	22032807	.	A	T	.	.	MAF_USDA=4.918
NC_035083.1	22032871	.	G	T	.	.	MAF_USDA=2.459
NC_035083.1	22032876	.	C	T	.	.	MAF_USDA=4.706
NC_035083.1	22032909	.	G	C	.	.	MAF_USDA=6.25
NC_035083.1	22032951	.	A	T	.	.	MAF_USDA=2.353
NC_035083.1	22033111	.	A	T	.	.	MAF_INRAE=47.468;MAF_USDA=31.765
NC_035083.1	22033220	.	C	T	.	.	MAF_INRAE=5.0;MAF_USDA=5.882
NC_035083.1	22033253	.	G	A	.	.	MAF_USDA=4.918
NC_035083.1	22033286	.	C	T	.	.	MAF_USDA=1.765
NC_035083.1	22033316	.	C	T	.	.	MAF_INRAE=7.5;MAF_USDA=5.294
NC_035083.1	22033363	.	A	T	.	.	MAF_USDA=3.279
NC_035083.1	22033365	.	G	A	.	.	MAF_INRAE=29.114;MAF_USDA=48.824
NC_035083.1	22033406	.	A	G	.	.	MAF_USDA=1.639
NC_035083.1	22033431	.	G	A	.	.	MAF_INRAE=5.0;MAF_USDA=4.167
NC_035083.1	22033433	.	T	G	.	.	MAF_INRAE=5.0
NC_035083.1	22033482	.	T	G	.	.	MAF_INRAE=5.0;MAF_USDA=6.471
NC_035083.1	22033498	.	C	T	.	.	MAF_USDA=2.941
NC_035083.1	22033531	.	C	T	.	.	MAF_USDA=4.918
NC_035083.1	22033544	.	C	T	.	.	MAF_INRAE=20.253;MAF_USDA=8.235
NC_035083.1	22033566	.	G	A	.	.	MAF_INRAE=41.772;MAF_USDA=27.647
NC_035083.1	22033592	.	A	C	.	.	MAF_INRAE=4.167
NC_035083.1	22033603	.	T	G	.	.	MAF_USDA=1.765
NC_035083.1	22033609	.	T	G	.	.	MAF_INRAE=16.667;MAF_USDA=2.941
NC_035083.1	22033625	.	G	T	.	.	MAF_INRAE=32.278;MAF_USDA=41.765
NC_035083.1	22033732	.	C	T	.	.	MAF_INRAE=10.526;MAF_USDA=46.471
NC_035083.1	22033748	.	A	T	.	.	MAF_INRAE=36.842;MAF_USDA=27.059
NC_035083.1	22033773	.	A	C	.	.	MAF_INRAE=36.842;MAF_USDA=31.176
NC_035083.1	22033824	.	A	G	.	.	MAF_INRAE=35.0
NC_035083.1	22033877	.	G	T	.	.	MAF_USDA=4.098
NC_035083.1	22033878	.	T	C	.	.	MAF_USDA=2.459
NC_035083.1	22033981	.	C	T	.	.	MAF_INRAE=15.823;MAF_USDA=7.059
NC_035083.1	22034091	.	C	T	.	.	MAF_USDA=2.459
NC_035083.1	22034194	.	G	T	.	.	MAF_INRAE=41.772;MAF_USDA=25.882
NC_035083.1	22034276	.	A	T	.	.	MAF_INRAE=41.772;MAF_USDA=29.412
NC_035083.1	22034287	.	A	G	.	.	MAF_USDA=2.459
NC_035083.1	22034352	.	T	C	.	.	MAF_USDA=8.824
NC_035083.1	22034441	.	G	A	.	.	MAF_USDA=1.765
NC_035083.1	22034473	.	A	C	.	.	MAF_INRAE=46.835;MAF_USDA=31.176
NC_035083.1	22034598	.	C	A	.	.	MAF_INRAE=7.5;MAF_USDA=2.941
NC_035083.1	22034644	.	C	T	.	.	MAF_USDA=2.459
NC_035083.1	22034717	.	G	A	.	.	MAF_USDA=18.824
NC_035083.1	22034744	.	A	T	.	.	MAF_USDA=1.639
NC_035083.1	22034796	.	C	T	.	.	MAF_INRAE=15.789;MAF_USDA=3.279
NC_035083.1	22034877	.	A	C	.	.	MAF_INRAE=38.608;MAF_USDA=22.353
NC_035083.1	22034988	.	C	A	.	.	MAF_INRAE=6.667;MAF_USDA=2.941
NC_035083.1	22035041	.	A	C	.	.	MAF_USDA=2.083
NC_035083.1	22035057	.	T	G	.	.	MAF_INRAE=15.823;MAF_USDA=27.647
NC_035083.1	22035078	.	T	G	.	.	MAF_INRAE=15.823;MAF_USDA=30.0
NC_035083.1	22035150	.	G	A	.	.	MAF_INRAE=5.0;MAF_USDA=8.824
NC_035083.1	22035152	.	T	G	.	.	MAF_USDA=16.667
NC_035083.1	22035153	.	T	G	.	.	MAF_USDA=16.667
NC_035083.1	22035184	.	T	G	.	.	MAF_INRAE=28.481;MAF_USDA=48.824
NC_035083.1	22035265	.	G	A	.	.	MAF_USDA=1.639
NC_035083.1	22035389	.	A	T	.	.	MAF_INRAE=20.253;MAF_USDA=8.235
NC_035083.1	22035392	.	T	A	.	.	MAF_USDA=2.459
NC_035083.1	22035415	.	C	T	.	.	MAF_INRAE=15.19;MAF_USDA=27.059
NC_035083.1	22035418	.	C	T	.	.	MAF_INRAE=5.0;MAF_USDA=8.235
NC_035083.1	22035429	.	A	C	.	.	MAF_INRAE=5.0;MAF_USDA=7.647
NC_035083.1	22035441	.	T	A	.	.	MAF_USDA=1.639
NC_035083.1	22035458	.	C	A	.	.	MAF_USDA=17.262
NC_035083.1	22035490	.	T	C	.	.	MAF_USDA=18.235
NC_035083.1	22035497	.	A	C	.	.	MAF_USDA=28.235
NC_035083.1	22035552	.	A	C	.	.	MAF_USDA=7.647
NC_035083.1	22035560	.	T	C	.	.	MAF_USDA=8.333
NC_035083.1	22035563	.	T	G	.	.	MAF_USDA=2.083
NC_035083.1	22035613	.	G	A	.	.	MAF_USDA=6.522
NC_035083.1	22036266	.	C	A	.	.	MAF_USDA=1.765
NC_035083.1	22036308	.	C	T	.	.	MAF_INRAE=35.443;MAF_USDA=41.176
NC_035083.1	22036351	.	A	T	.	.	MAF_INRAE=35.443;MAF_USDA=39.412
NC_035083.1	22036424	.	C	T	.	.	MAF_INRAE=11.667
NC_035083.1	22036474	.	C	T	.	.	MAF_INRAE=41.772;MAF_USDA=26.471
NC_035083.1	22036506	.	C	A	.	.	MAF_INRAE=41.772;MAF_USDA=26.471
NC_035083.1	22036517	.	C	G	.	.	MAF_USDA=2.459
NC_035083.1	22036578	.	T	G	.	.	MAF_USDA=1.639
NC_035083.1	22036716	.	T	G	.	.	MAF_USDA=1.639
NC_035083.1	22036743	.	A	T	.	.	MAF_USDA=3.333
NC_035083.1	22036775	.	G	T	.	.	MAF_USDA=4.706
NC_035083.1	22036916	.	C	T	.	.	MAF_INRAE=36.709;MAF_USDA=40.588
NC_035083.1	22036934	.	C	T	.	.	MAF_INRAE=36.709;MAF_USDA=40.0
NC_035083.1	22036960	.	G	T	.	.	MAF_INRAE=36.076;MAF_USDA=42.353
NC_035083.1	22036961	.	T	C	.	.	MAF_INRAE=27.5;MAF_USDA=42.353
NC_035083.1	22036965	.	G	C	.	.	MAF_INRAE=5.0;MAF_USDA=6.471
NC_035083.1	22036966	.	C	T	.	.	MAF_USDA=1.639
NC_035083.1	22037066	.	C	T	.	.	MAF_INRAE=12.5;MAF_USDA=10.0
NC_035083.1	22037072	.	G	A	.	.	MAF_INRAE=12.5;MAF_USDA=9.412
NC_035083.1	22037080	.	G	A	.	.	MAF_USDA=22.951
NC_035083.1	22037135	.	C	T	.	.	MAF_USDA=2.083
NC_035083.1	22037136	.	G	A	.	.	MAF_USDA=1.765
NC_035083.1	22037182	.	C	T	.	.	MAF_INRAE=48.734;MAF_USDA=37.059
NC_035083.1	22037184	.	C	A	.	.	MAF_INRAE=5.0;MAF_USDA=4.118
NC_035083.1	22037196	.	C	T	.	.	MAF_INRAE=48.734;MAF_USDA=37.647
NC_035083.1	22037249	.	T	C	.	.	MAF_INRAE=48.101;MAF_USDA=30.0
NC_035083.1	22037322	.	C	A	.	.	MAF_USDA=4.167
NC_035083.1	22037366	.	G	C,A	.	.	MAF_INRAE=36.842
NC_035083.1	22037368	.	G	T	.	.	MAF_USDA=2.459
NC_035083.1	22037478	.	A	G	.	.	MAF_USDA=1.639
NC_035083.1	22037482	.	G	T	.	.	MAF_INRAE=38.608;MAF_USDA=41.765
NC_035083.1	22037491	.	T	G	.	.	MAF_INRAE=45.57;MAF_USDA=35.294
NC_035083.1	22037531	.	G	A	.	.	MAF_INRAE=45.57;MAF_USDA=37.647
NC_035083.1	22037541	.	C	T	.	.	MAF_INRAE=45.57;MAF_USDA=35.294
NC_035083.1	22037572	.	C	T	.	.	MAF_USDA=16.471
NC_035083.1	22037635	.	G	T	.	.	MAF_INRAE=45.57;MAF_USDA=34.118
NC_035083.1	22037640	.	T	C	.	.	MAF_INRAE=16.667;MAF_USDA=3.529
NC_035083.1	22037675	.	C	A	.	.	MAF_USDA=1.639
NC_035083.1	22037680	.	G	C	.	.	MAF_INRAE=5.0;MAF_USDA=6.471
NC_035083.1	22037697	.	T	C	.	.	MAF_INRAE=15.19;MAF_USDA=28.824
NC_035083.1	22037769	.	A	G	.	.	MAF_INRAE=45.57;MAF_USDA=33.529
NC_035083.1	22037819	.	G	C	.	.	MAF_INRAE=45.57;MAF_USDA=34.118
NC_035083.1	22037913	.	A	T	.	.	MAF_USDA=34.118
NC_035083.1	22037914	.	T	A	.	.	MAF_USDA=34.118
NC_035083.1	22037929	.	T	A	.	.	MAF_INRAE=5.0
NC_035083.1	22037984	.	G	T	.	.	MAF_INRAE=5.0;MAF_USDA=7.059
NC_035083.1	22037988	.	C	A	.	.	MAF_USDA=2.459
NC_035083.1	22038004	.	G	T	.	.	MAF_USDA=1.639
NC_035083.1	22038066	.	T	G	.	.	MAF_USDA=12.295
NC_035083.1	22038083	.	G	T	.	.	MAF_INRAE=38.608;MAF_USDA=22.353
NC_035083.1	22038091	.	A	C	.	.	MAF_USDA=3.279
NC_035083.1	22038179	.	T	C	.	.	MAF_INRAE=44.937;MAF_USDA=34.118
NC_035083.1	22038209	.	T	G	.	.	MAF_INRAE=47.5;MAF_USDA=35.882
NC_035083.1	22038224	.	G	T	.	.	MAF_USDA=1.765
NC_035083.1	22038230	.	A	G	.	.	MAF_INRAE=15.823;MAF_USDA=7.647
NC_035083.1	22038231	.	T	A	.	.	MAF_INRAE=5.0;MAF_USDA=4.706
NC_035083.1	22038243	.	G	T	.	.	MAF_USDA=4.118
NC_035083.1	22038265	.	C	A	.	.	MAF_USDA=3.279
NC_035083.1	22038305	.	T	A	.	.	MAF_USDA=3.279
NC_035083.1	22038316	.	C	T	.	.	MAF_INRAE=5.0;MAF_USDA=5.882
NC_035083.1	22038317	.	C	T	.	.	MAF_INRAE=7.5;MAF_USDA=4.118
NC_035083.1	22038340	.	G	A	.	.	MAF_INRAE=45.57;MAF_USDA=32.941
NC_035083.1	22038360	.	G	A	.	.	MAF_USDA=17.647
NC_035083.1	22038442	.	C	G	.	.	MAF_USDA=34.706
NC_035083.1	22038445	.	C	A	.	.	MAF_USDA=4.167
NC_035083.1	22038477	.	T	G	.	.	MAF_INRAE=5.0;MAF_USDA=6.471
NC_035083.1	22038478	.	G	T	.	.	MAF_USDA=1.765
NC_035083.1	22038492	.	G	A	.	.	MAF_INRAE=46.203;MAF_USDA=35.882
NC_035083.1	22038602	.	T	G	.	.	MAF_INRAE=45.57;MAF_USDA=33.529
NC_035083.1	22038605	.	T	G	.	.	MAF_INRAE=48.333;MAF_USDA=34.118
NC_035083.1	22038758	.	C	T	.	.	MAF_INRAE=7.5;MAF_USDA=6.25
NC_035083.1	22038782	.	G	A	.	.	MAF_USDA=2.459
NC_035083.1	22038864	.	C	A	.	.	MAF_INRAE=45.57;MAF_USDA=33.929
NC_035083.1	22038878	.	G	C	.	.	MAF_USDA=1.639
NC_035083.1	22038892	.	A	C	.	.	MAF_USDA=1.765
NC_035083.1	22038969	.	A	T	.	.	MAF_INRAE=45.57;MAF_USDA=33.529
NC_035083.1	22038972	.	C	A	.	.	MAF_INRAE=15.823;MAF_USDA=29.412
NC_035083.1	22039003	.	C	T	.	.	MAF_INRAE=45.57;MAF_USDA=34.706
NC_035083.1	22039017	.	TTATGACATGAGTAC	TTATGACATGAGTAT	.	.	MAF_USDA=4.167
NC_035083.1	22039031	.	C	T	.	.	MAF_INRAE=5.0;MAF_USDA=7.5
NC_035083.1	22039130	.	G	C	.	.	MAF_INRAE=5.0
NC_035083.1	22039153	.	T	A	.	.	MAF_USDA=1.639
NC_035083.1	22039203	.	A	T	.	.	MAF_INRAE=46.835;MAF_USDA=35.882
NC_035083.1	22039264	.	T	C	.	.	MAF_INRAE=45.57;MAF_USDA=33.529
NC_035083.1	22039268	.	G	C	.	.	MAF_INRAE=48.333;MAF_USDA=33.529
NC_035083.1	22039309	.	A	C	.	.	MAF_INRAE=45.57;MAF_USDA=34.706
NC_035083.1	22039312	.	T	C	.	.	MAF_INRAE=48.333;MAF_USDA=34.706
NC_035083.1	22039315	.	G	C	.	.	MAF_INRAE=48.333;MAF_USDA=34.706
NC_035083.1	22039338	.	C	T	.	.	MAF_USDA=2.941
NC_035083.1	22039417	.	G	T	.	.	MAF_INRAE=7.5;MAF_USDA=17.059
NC_035083.1	22039525	.	A	T	.	.	MAF_INRAE=10.526;MAF_USDA=4.706
NC_035083.1	22039559	.	C	G	.	.	MAF_INRAE=47.468;MAF_USDA=42.941
NC_035083.1	22039578	.	C	A	.	.	MAF_INRAE=50.0;MAF_USDA=41.071
NC_035083.1	22039689	.	G	C	.	.	MAF_INRAE=41.772;MAF_USDA=27.647
NC_035083.1	22039695	.	G	A	.	.	MAF_USDA=1.765
NC_035083.1	22039763	.	C	T	.	.	MAF_INRAE=15.823;MAF_USDA=14.118
NC_035083.1	22039797	.	C	G	.	.	MAF_INRAE=41.772;MAF_USDA=27.059
NC_035083.1	22039862	.	G	C	.	.	MAF_INRAE=3.797;MAF_USDA=2.459
NC_035083.1	22039865	.	G	A	.	.	MAF_USDA=1.765
NC_035083.1	22039897	.	C	T	.	.	MAF_INRAE=15.823;MAF_USDA=11.765
NC_035083.1	22039952	.	T	A	.	.	MAF_INRAE=15.789
NC_035083.1	22039953	.	T	A	.	.	MAF_INRAE=10.0
NC_035083.1	22039954	.	A	T	.	.	MAF_INRAE=24.684
NC_035083.1	22039955	.	A	T	.	.	MAF_INRAE=25.0;MAF_USDA=30.0
NC_035083.1	22040036	.	C	A	.	.	MAF_USDA=25.0
NC_035083.1	22040038	.	C	A	.	.	MAF_USDA=4.167
NC_035083.1	22040087	.	C	T	.	.	MAF_INRAE=5.0;MAF_USDA=4.706
NC_035083.1	22040089	.	C	T	.	.	MAF_USDA=1.765
NC_035083.1	22040197	.	C	T	.	.	MAF_USDA=7.059
NC_035083.1	22040210	.	G	T	.	.	MAF_INRAE=27.5;MAF_USDA=10.417
NC_035083.1	22040214	.	T	A	.	.	MAF_USDA=1.765
NC_035083.1	22040235	.	G	A	.	.	MAF_INRAE=10.833;MAF_USDA=33.529
NC_035083.1	22040241	.	A	G	.	.	MAF_INRAE=41.667;MAF_USDA=39.583
NC_035083.1	22040243	.	T	G	.	.	MAF_INRAE=10.833;MAF_USDA=33.529
NC_035083.1	22040252	.	A	C	.	.	MAF_INRAE=10.833;MAF_USDA=41.765
NC_035083.1	22040264	.	T	C	.	.	MAF_USDA=13.115
NC_035083.1	22040266	.	C	G	.	.	MAF_INRAE=15.19;MAF_USDA=11.176
NC_035083.1	22040269	.	T	G	.	.	MAF_USDA=14.118
NC_035083.1	22040271	.	T	C	.	.	MAF_INRAE=7.5;MAF_USDA=3.529
NC_035083.1	22040272	.	G	C	.	.	MAF_INRAE=7.5;MAF_USDA=3.529
NC_035083.1	22040311	.	T	C	.	.	MAF_INRAE=17.5;MAF_USDA=28.824
NC_035083.1	22040324	.	T	G	.	.	MAF_USDA=20.0
NC_035083.1	22040331	.	T	C	.	.	MAF_USDA=18.033
NC_035083.1	22040337	.	T	C	.	.	MAF_USDA=15.574
NC_035083.1	22040338	.	A	G	.	.	MAF_USDA=16.393
NC_035083.1	22040339	.	A	G	.	.	MAF_USDA=18.235
NC_035083.1	22040363	.	A	G	.	.	MAF_USDA=17.647
NC_035083.1	22040365	.	G	T	.	.	MAF_INRAE=9.167;MAF_USDA=19.412
NC_035083.1	22040380	.	T	C	.	.	MAF_INRAE=16.667;MAF_USDA=2.353
NC_035083.1	22040384	.	G	T	.	.	MAF_USDA=15.882
NC_035083.1	22040476	.	T	C	.	.	MAF_INRAE=10.526;MAF_USDA=2.083
NC_035083.1	22040657	.	G	T	.	.	MAF_USDA=7.647
NC_035083.1	22040668	.	T	C	.	.	MAF_INRAE=5.0
NC_035083.1	22040676	.	G	C	.	.	MAF_INRAE=15.823;MAF_USDA=11.176
NC_035083.1	22040678	.	G	T	.	.	MAF_INRAE=17.5;MAF_USDA=12.353
NC_035083.1	22040711	.	A	G	.	.	MAF_INRAE=16.456;MAF_USDA=12.941
NC_035083.1	22040829	.	C	A	.	.	MAF_INRAE=47.468;MAF_USDA=40.588
NC_035083.1	22040864	.	C	A	.	.	MAF_INRAE=15.823;MAF_USDA=2.083
NC_035083.1	22040891	.	T	C	.	.	MAF_INRAE=15.823;MAF_USDA=12.941
NC_035083.1	22040957	.	T	A	.	.	MAF_INRAE=21.667;MAF_USDA=7.059
NC_035083.1	22041011	.	C	A	.	.	MAF_INRAE=15.823;MAF_USDA=12.353
NC_035083.1	22041083	.	G	A	.	.	MAF_USDA=6.25
NC_035083.1	22041085	.	G	A	.	.	MAF_INRAE=36.076;MAF_USDA=48.235
NC_035083.1	22041108	.	G	T	.	.	MAF_INRAE=20.253;MAF_USDA=39.412
NC_035083.1	22041183	.	A	G	.	.	MAF_INRAE=15.823;MAF_USDA=12.353
NC_035083.1	22041235	.	T	A	.	.	MAF_INRAE=15.823;MAF_USDA=12.353
NC_035083.1	22041244	.	A	C	.	.	MAF_INRAE=29.167;MAF_USDA=20.0
NC_035083.1	22041282	.	C	T	.	.	MAF_INRAE=30.833;MAF_USDA=20.0
NC_035083.1	22041298	.	G	A	.	.	MAF_INRAE=10.526;MAF_USDA=4.706
NC_035083.1	22041301	.	G	T	.	.	MAF_USDA=4.118
NC_035083.1	22041388	.	G	C	.	.	MAF_INRAE=47.368;MAF_USDA=40.0
NC_035083.1	22041391	.	G	A	.	.	MAF_USDA=2.083
NC_035083.1	22041397	.	G	A	.	.	MAF_USDA=2.083
NC_035083.1	22041426	.	C	T	.	.	MAF_USDA=1.639
NC_035083.1	22041481	.	A	C	.	.	MAF_INRAE=43.671;MAF_USDA=38.824
NC_035083.1	22041530	.	C	A	.	.	MAF_INRAE=5.0;MAF_USDA=4.706
NC_035083.1	22041531	.	T	A	.	.	MAF_INRAE=42.405;MAF_USDA=40.588
NC_035083.1	22041535	.	A	T	.	.	MAF_USDA=4.706
NC_035083.1	22041537	.	A	C	.	.	MAF_INRAE=42.405;MAF_USDA=40.588
NC_035083.1	22041539	.	A	T	.	.	MAF_INRAE=15.0;MAF_USDA=12.5
NC_035083.1	22041545	.	A	T	.	.	MAF_INRAE=20.253;MAF_USDA=38.824
NC_035083.1	22041571	.	A	T	.	.	MAF_INRAE=42.405;MAF_USDA=40.588
NC_035083.1	22041608	.	C	A	.	.	MAF_INRAE=29.167;MAF_USDA=20.0
NC_035083.1	22041613	.	T	C	.	.	MAF_INRAE=29.167;MAF_USDA=20.0
NC_035083.1	22041647	.	C	A	.	.	MAF_INRAE=39.167;MAF_USDA=35.417
NC_035083.1	22041836	.	A	C	.	.	MAF_INRAE=20.886;MAF_USDA=8.333
NC_035083.1	22041838	.	C	T	.	.	MAF_INRAE=39.167;MAF_USDA=35.417
NC_035083.1	22041929	.	C	T	.	.	MAF_INRAE=15.823;MAF_USDA=12.353
NC_035083.1	22041986	.	T	A	.	.	MAF_INRAE=15.19;MAF_USDA=11.176
NC_035083.1	22041995	.	A	G	.	.	MAF_INRAE=43.038;MAF_USDA=40.0
NC_035083.1	22042007	.	C	A	.	.	MAF_USDA=1.639
NC_035083.1	22042066	.	T	C	.	.	MAF_INRAE=15.823;MAF_USDA=9.016
NC_035083.1	22042069	.	A	G	.	.	MAF_INRAE=39.167;MAF_USDA=40.0
NC_035083.1	22042075	.	C	A	.	.	MAF_INRAE=16.667;MAF_USDA=11.765
NC_035083.1	22042112	.	C	A	.	.	MAF_INRAE=43.038;MAF_USDA=38.69
NC_035083.1	22042133	.	G	T	.	.	MAF_INRAE=31.013;MAF_USDA=50.0
NC_035083.1	22042134	.	A	T	.	.	MAF_INRAE=42.5;MAF_USDA=36.905
NC_035083.1	22042141	.	C	T	.	.	MAF_USDA=12.5
NC_035083.1	22042150	.	C	T	.	.	MAF_INRAE=43.333;MAF_USDA=37.5
NC_035083.1	22042180	.	C	T	.	.	MAF_USDA=39.583
NC_035083.1	22042185	.	T	A	.	.	MAF_USDA=41.667
NC_035083.1	22042202	.	T	C	.	.	MAF_USDA=45.833
NC_035083.1	22042232	.	G	A	.	.	MAF_USDA=6.25
NC_035083.1	22042246	.	T	G	.	.	MAF_INRAE=46.667;MAF_USDA=41.667
NC_035083.1	22042249	.	T	C	.	.	MAF_USDA=4.167
NC_035083.1	22042268	.	T	G	.	.	MAF_INRAE=49.167;MAF_USDA=43.75
NC_035083.1	22042307	.	C	T	.	.	MAF_INRAE=44.167;MAF_USDA=34.118
NC_035083.1	22042308	.	A	G	.	.	MAF_INRAE=44.167;MAF_USDA=35.882
NC_035083.1	22042313	.	C	T	.	.	MAF_USDA=1.639
NC_035083.1	22042322	.	C	A	.	.	MAF_INRAE=42.5;MAF_USDA=35.294
NC_035083.1	22042348	.	A	T	.	.	MAF_INRAE=41.667;MAF_USDA=34.118
NC_035083.1	22042371	.	T	C	.	.	MAF_INRAE=40.833;MAF_USDA=39.583
NC_035083.1	22042384	.	C	T	.	.	MAF_INRAE=40.833;MAF_USDA=35.417
NC_035083.1	22042385	.	C	A	.	.	MAF_INRAE=25.0;MAF_USDA=22.917
NC_035083.1	22042425	.	T	G	.	.	MAF_INRAE=47.368;MAF_USDA=44.706
NC_035083.1	22042440	.	C	A	.	.	MAF_USDA=5.738
NC_035083.1	22042473	.	G	A	.	.	MAF_INRAE=44.304;MAF_USDA=40.0
NC_035083.1	22042498	.	G	A	.	.	MAF_INRAE=43.671;MAF_USDA=40.0
NC_035083.1	22042511	.	T	G	.	.	MAF_INRAE=46.835;MAF_USDA=35.294
NC_035083.1	22042512	.	C	A	.	.	MAF_INRAE=40.833;MAF_USDA=39.412
NC_035083.1	22042513	.	T	A	.	.	MAF_USDA=2.459
NC_035083.1	22042516	.	T	G	.	.	MAF_INRAE=15.833;MAF_USDA=11.765
NC_035083.1	22042555	.	A	T	.	.	MAF_INRAE=42.405;MAF_USDA=40.0
NC_035083.1	22042561	.	G	A	.	.	MAF_INRAE=5.0
NC_035083.1	22042573	.	G	A	.	.	MAF_INRAE=7.5;MAF_USDA=2.941
NC_035083.1	22042591	.	G	T	.	.	MAF_INRAE=41.772;MAF_USDA=40.0
NC_035083.1	22042752	.	G	C	.	.	MAF_INRAE=15.823;MAF_USDA=7.647
NC_035083.1	22042759	.	C	T	.	.	MAF_INRAE=43.038;MAF_USDA=41.176
NC_035083.1	22042782	.	C	T	.	.	MAF_INRAE=47.368;MAF_USDA=41.765
NC_035083.1	22042850	.	G	T	.	.	MAF_INRAE=4.167;MAF_USDA=8.824
NC_035083.1	22042863	.	G	T	.	.	MAF_USDA=15.294
NC_035083.1	22042866	.	G	T	.	.	MAF_USDA=40.0
NC_035083.1	22042902	.	G	T	.	.	MAF_USDA=4.706
NC_035083.1	22042903	.	C	A	.	.	MAF_USDA=40.0
NC_035083.1	22042909	.	G	T	.	.	MAF_USDA=39.412
NC_035083.1	22042924	.	G	C	.	.	MAF_USDA=4.918
NC_035083.1	22043023	.	A	T	.	.	MAF_USDA=3.279
NC_035083.1	22043038	.	A	G	.	.	MAF_USDA=30.0
NC_035083.1	22043076	.	C	A	.	.	MAF_USDA=10.588
NC_035083.1	22043115	.	A	G	.	.	MAF_USDA=2.083
NC_035083.1	22043195	.	G	T	.	.	MAF_INRAE=20.253;MAF_USDA=29.412
NC_035083.1	22043206	.	C	A	.	.	MAF_INRAE=13.924;MAF_USDA=10.588
NC_035083.1	22043255	.	T	G	.	.	MAF_INRAE=10.526;MAF_USDA=11.176
NC_035083.1	22043291	.	C	A	.	.	MAF_USDA=4.118
NC_035083.1	22043366	.	A	T	.	.	MAF_INRAE=15.823;MAF_USDA=11.176
NC_035083.1	22043391	.	G	A	.	.	MAF_USDA=18.235
NC_035083.1	22043467	.	C	T	.	.	MAF_INRAE=47.468;MAF_USDA=30.588
NC_035083.1	22043473	.	A	G	.	.	MAF_INRAE=42.405;MAF_USDA=40.588
NC_035083.1	22043495	.	G	C	.	.	MAF_INRAE=42.405;MAF_USDA=40.0
NC_035083.1	22043503	.	G	C	.	.	MAF_INRAE=15.823;MAF_USDA=11.176
NC_035083.1	22043554	.	C	G	.	.	MAF_INRAE=40.506;MAF_USDA=28.824
NC_035083.1	22043616	.	A	G	.	.	MAF_INRAE=29.747;MAF_USDA=48.824
NC_035083.1	22043645	.	C	A	.	.	MAF_INRAE=7.5;MAF_USDA=4.118
NC_035083.1	22043657	.	C	T	.	.	MAF_INRAE=10.526;MAF_USDA=14.583
NC_035083.1	22043721	.	T	A	.	.	MAF_INRAE=42.405;MAF_USDA=28.824
NC_035083.1	22043723	.	A	G	.	.	MAF_USDA=1.639
NC_035083.1	22043751	.	A	G	.	.	MAF_INRAE=10.526;MAF_USDA=14.583
NC_035083.1	22043765	.	G	T	.	.	MAF_USDA=37.5
NC_035083.1	22043767	.	T	G	.	.	MAF_USDA=45.833
NC_035083.1	22043771	.	C	A	.	.	MAF_INRAE=10.526
NC_035083.1	22043797	.	G	A	.	.	MAF_INRAE=15.823;MAF_USDA=10.588
NC_035083.1	22043798	.	T	G	.	.	MAF_USDA=2.083
NC_035083.1	22043822	.	G	C	.	.	MAF_INRAE=41.772;MAF_USDA=29.518
NC_035083.1	22043832	.	C	T	.	.	MAF_INRAE=15.19;MAF_USDA=10.0
NC_035083.1	22043869	.	C	T	.	.	MAF_USDA=10.588
NC_035083.1	22043883	.	G	A	.	.	MAF_USDA=14.583
NC_035083.1	22043916	.	T	C	.	.	MAF_INRAE=5.0;MAF_USDA=4.706
NC_035083.1	22043946	.	T	A	.	.	MAF_INRAE=19.167
NC_035083.1	22043948	.	T	C	.	.	MAF_INRAE=17.5
NC_035083.1	22043954	.	C	G	.	.	MAF_INRAE=5.833
NC_035083.1	22043957	.	A	G	.	.	MAF_INRAE=36.667
NC_035083.1	22043964	.	C	T	.	.	MAF_INRAE=15.833;MAF_USDA=2.083
NC_035083.1	22043981	.	A	T	.	.	MAF_INRAE=48.333
NC_035083.1	22043983	.	G	A	.	.	MAF_INRAE=46.667
NC_035083.1	22043991	.	T	A	.	.	MAF_INRAE=12.5
NC_035083.1	22043999	.	G	A	.	.	MAF_INRAE=47.5
NC_035083.1	22044013	.	T	C	.	.	MAF_INRAE=35.833
NC_035083.1	22044029	.	A	T	.	.	MAF_INRAE=20.253;MAF_USDA=8.235
NC_035083.1	22044055	.	G	A	.	.	MAF_INRAE=20.833
NC_035083.1	22044058	.	A	T	.	.	MAF_INRAE=5.0
NC_035083.1	22044073	.	T	A	.	.	MAF_INRAE=5.0
NC_035083.1	22044160	.	C	T	.	.	MAF_USDA=18.824
NC_035083.1	22044182	.	G	T	.	.	MAF_INRAE=41.772;MAF_USDA=29.412
NC_035083.1	22044185	.	G	C	.	.	MAF_INRAE=15.823;MAF_USDA=2.083
NC_035083.1	22044217	.	T	G	.	.	MAF_USDA=11.475
NC_035083.1	22044235	.	G	A	.	.	MAF_INRAE=15.19;MAF_USDA=11.176
NC_035083.1	22044366	.	G	A	.	.	MAF_USDA=1.639
NC_035083.1	22044384	.	A	G	.	.	MAF_INRAE=43.038;MAF_USDA=40.0
NC_035083.1	22044389	.	C	A	.	.	MAF_INRAE=15.823;MAF_USDA=11.176
NC_035083.1	22044401	.	G	T	.	.	MAF_INRAE=41.139;MAF_USDA=27.976
NC_035083.1	22044408	.	C	A	.	.	MAF_INRAE=15.823;MAF_USDA=11.31
NC_035083.1	22044414	.	T	C	.	.	MAF_INRAE=15.823;MAF_USDA=11.31
NC_035083.1	22044666	.	A	T	.	.	MAF_USDA=2.459
NC_035083.1	22044733	.	T	C	.	.	MAF_INRAE=15.823;MAF_USDA=11.765
NC_035083.1	22044747	.	C	T	.	.	MAF_INRAE=20.253;MAF_USDA=28.235
NC_035083.1	22044792	.	T	G	.	.	MAF_INRAE=23.333;MAF_USDA=15.882
NC_035083.1	22044848	.	G	C	.	.	MAF_INRAE=15.823;MAF_USDA=11.765
NC_035083.1	22044868	.	T	C	.	.	MAF_USDA=1.639
NC_035083.1	22044879	.	G	T	.	.	MAF_USDA=5.882
NC_035083.1	22044881	.	A	C	.	.	MAF_INRAE=15.823;MAF_USDA=11.765
NC_035083.1	22044884	.	A	C	.	.	MAF_INRAE=41.772;MAF_USDA=28.235
NC_035083.1	22044889	.	G	T	.	.	MAF_USDA=18.033
NC_035083.1	22044901	.	C	G	.	.	MAF_INRAE=10.526
NC_035083.1	22044912	.	G	T	.	.	MAF_INRAE=42.405;MAF_USDA=28.235
NC_035083.1	22044916	.	C	A	.	.	MAF_INRAE=15.823;MAF_USDA=11.765
NC_035083.1	22044939	.	T	A	.	.	MAF_INRAE=42.405;MAF_USDA=28.235
NC_035083.1	22044941	.	A	C	.	.	MAF_USDA=1.765
NC_035083.1	22044960	.	G	A	.	.	MAF_INRAE=20.253;MAF_USDA=27.647
NC_035083.1	22044961	.	T	C	.	.	MAF_INRAE=10.526;MAF_USDA=14.583
NC_035083.1	22044980	.	A	G	.	.	MAF_USDA=1.639
NC_035083.1	22045033	.	T	A	.	.	MAF_INRAE=16.667;MAF_USDA=2.353
NC_035083.1	22045034	.	A	C	.	.	MAF_INRAE=14.557;MAF_USDA=8.235
NC_035083.1	22045071	.	G	T	.	.	MAF_USDA=4.118
NC_035083.1	22045073	.	T	C	.	.	MAF_USDA=10.588
NC_035083.1	22045188	.	T	C	.	.	MAF_USDA=30.328
NC_035083.1	22045209	.	G	A	.	.	MAF_USDA=16.393
NC_035083.1	22045214	.	C	A	.	.	MAF_INRAE=47.368;MAF_USDA=36.066
NC_035083.1	22045235	.	G	A	.	.	MAF_USDA=5.738
NC_035083.1	22045292	.	A	G	.	.	MAF_USDA=11.765
NC_035083.1	22045309	.	C	T	.	.	MAF_USDA=6.25
NC_035083.1	22045433	.	G	C	.	.	MAF_USDA=16.471
NC_035083.1	22045440	.	T	C	.	.	MAF_USDA=39.412
NC_035083.1	22045599	.	G	T	.	.	MAF_INRAE=15.823;MAF_USDA=11.765
NC_035083.1	22045600	.	C	A	.	.	MAF_INRAE=16.667;MAF_USDA=11.765
NC_035083.1	22045700	.	G	C	.	.	MAF_INRAE=16.456;MAF_USDA=11.176
NC_035083.1	22045732	.	T	C	.	.	MAF_INRAE=33.544;MAF_USDA=48.824
NC_035083.1	22045733	.	G	A	.	.	MAF_INRAE=46.203;MAF_USDA=28.235
NC_035083.1	22045773	.	C	T	.	.	MAF_INRAE=31.646;MAF_USDA=48.235
NC_035083.1	22045781	.	A	C	.	.	MAF_INRAE=17.722;MAF_USDA=11.176
NC_035083.1	22045785	.	T	A	.	.	MAF_INRAE=20.0;MAF_USDA=8.235
NC_035083.1	22045842	.	T	G	.	.	MAF_INRAE=16.456;MAF_USDA=11.765
NC_035083.1	22045883	.	T	A	.	.	MAF_INRAE=15.19;MAF_USDA=11.765
NC_035083.1	22045885	.	T	A	.	.	MAF_INRAE=16.667;MAF_USDA=11.765
NC_035083.1	22045932	.	A	C	.	.	MAF_INRAE=14.557;MAF_USDA=11.765
NC_035083.1	22046096	.	C	A	.	.	MAF_INRAE=4.167
NC_035083.1	22046345	.	T	G	.	.	MAF_INRAE=34.177;MAF_USDA=35.294
NC_035083.1	22046357	.	C	T	.	.	MAF_INRAE=34.177;MAF_USDA=34.706
NC_035083.1	22046471	.	C	A	.	.	MAF_USDA=2.459
NC_035083.1	22046477	.	A	G	.	.	MAF_USDA=9.836
NC_035083.1	22046573	.	T	G	.	.	MAF_INRAE=34.177;MAF_USDA=35.882
NC_035083.1	22046622	.	T	C	.	.	MAF_INRAE=34.81;MAF_USDA=35.294
NC_035083.1	22046698	.	T	G	.	.	MAF_INRAE=34.81;MAF_USDA=35.294
NC_035083.1	22046799	.	C	T	.	.	MAF_INRAE=25.0;MAF_USDA=23.529
NC_035083.1	22046800	.	A	G	.	.	MAF_INRAE=25.0;MAF_USDA=24.706
NC_035083.1	22046813	.	G	T	.	.	MAF_INRAE=25.0;MAF_USDA=23.529
NC_035083.1	22046920	.	G	A	.	.	MAF_USDA=2.5
NC_035083.1	22047101	.	T	C	.	.	MAF_INRAE=17.722;MAF_USDA=8.235
NC_035083.1	22047129	.	C	T	.	.	MAF_USDA=1.639
NC_035083.1	22047200	.	T	G	.	.	MAF_INRAE=15.823;MAF_USDA=11.176
NC_035083.1	22047205	.	T	C	.	.	MAF_INRAE=15.823;MAF_USDA=11.765
NC_035083.1	22047211	.	C	G	.	.	MAF_INRAE=40.506;MAF_USDA=41.176
NC_035083.1	22047212	.	G	A	.	.	MAF_USDA=3.279
NC_035083.1	22047220	.	A	G	.	.	MAF_USDA=4.167
NC_035083.1	22047254	.	G	T	.	.	MAF_INRAE=38.608;MAF_USDA=22.353
NC_035083.1	22047259	.	A	T	.	.	MAF_INRAE=15.823;MAF_USDA=11.765
NC_035083.1	22047269	.	T	C	.	.	MAF_INRAE=15.823;MAF_USDA=11.176
NC_035083.1	22047279	.	T	G	.	.	MAF_INRAE=40.506;MAF_USDA=39.412
NC_035083.1	22047406	.	A	C	.	.	MAF_INRAE=7.5;MAF_USDA=3.529
NC_035083.1	22047500	.	C	T	.	.	MAF_USDA=4.118
NC_035083.1	22047582	.	C	A	.	.	MAF_INRAE=10.127;MAF_USDA=5.294
NC_035083.1	22047615	.	A	T	.	.	MAF_USDA=2.941
NC_035083.1	22047645	.	T	C	.	.	MAF_INRAE=6.329;MAF_USDA=5.294
NC_035083.1	22048025	.	C	A	.	.	MAF_INRAE=42.105;MAF_USDA=7.738
NC_035083.1	22048026	.	C	T	.	.	MAF_USDA=7.738
NC_035083.1	22048044	.	T	G	.	.	MAF_INRAE=10.526;MAF_USDA=12.5
NC_035083.1	22048488	.	A	G	.	.	MAF_USDA=11.475
NC_035083.1	22048565	.	T	G	.	.	MAF_INRAE=16.667;MAF_USDA=22.941
NC_035083.1	22048595	.	T	C	.	.	MAF_INRAE=16.667;MAF_USDA=24.118
NC_035083.1	22048719	.	A	G	.	.	MAF_INRAE=18.333;MAF_USDA=21.765
NC_035083.1	22048779	.	A	T	.	.	MAF_INRAE=15.823;MAF_USDA=8.824
NC_035083.1	22048818	.	G	A	.	.	MAF_INRAE=37.342;MAF_USDA=38.824
NC_035083.1	22048974	.	G	C	.	.	MAF_INRAE=18.987;MAF_USDA=31.765
NC_035083.1	22049116	.	T	C	.	.	MAF_INRAE=15.823;MAF_USDA=12.353
NC_035083.1	22049119	.	T	C	.	.	MAF_USDA=3.279
NC_035083.1	22049123	.	G	A	.	.	MAF_INRAE=7.5;MAF_USDA=2.941
NC_035083.1	22049142	.	A	C	.	.	MAF_USDA=1.639
NC_035083.1	22049178	.	C	T	.	.	MAF_INRAE=15.823;MAF_USDA=8.824
NC_035083.1	22049281	.	G	A	.	.	MAF_INRAE=7.5;MAF_USDA=6.25
NC_035083.1	22049285	.	C	T	.	.	MAF_INRAE=7.5;MAF_USDA=6.25
NC_035083.1	22049286	.	A	G	.	.	MAF_INRAE=7.5;MAF_USDA=6.25
NC_035083.1	22049419	.	C	T	.	.	MAF_USDA=9.836
NC_035083.1	22049423	.	T	A	.	.	MAF_INRAE=4.167;MAF_USDA=8.235
NC_035083.1	22049508	.	G	A	.	.	MAF_INRAE=10.526;MAF_USDA=14.583
NC_035083.1	22049539	.	C	T	.	.	MAF_INRAE=15.0;MAF_USDA=8.235
NC_035083.1	22049570	.	T	G	.	.	MAF_INRAE=6.329;MAF_USDA=8.235
NC_035083.1	22049579	.	A	C	.	.	MAF_USDA=1.639
NC_035083.1	22049608	.	T	C	.	.	MAF_USDA=1.765
NC_035083.1	22049782	.	T	A	.	.	MAF_INRAE=16.667;MAF_USDA=6.25
NC_035083.1	22050051	.	C	A	.	.	MAF_INRAE=17.722;MAF_USDA=8.235
NC_035083.1	22050083	.	T	A	.	.	MAF_INRAE=15.833;MAF_USDA=15.294
NC_035083.1	22050149	.	G	A	.	.	MAF_INRAE=37.342;MAF_USDA=40.0
NC_035083.1	22050525	.	T	C	.	.	MAF_USDA=21.429
NC_035083.1	22050526	.	A	G	.	.	MAF_USDA=11.905
NC_035083.1	22050532	.	T	C	.	.	MAF_USDA=2.5
NC_035083.1	22054066	.	A	T	.	.	MAF_INRAE=13.924;MAF_USDA=4.706
NC_035083.1	22054071	.	T	A	.	.	MAF_INRAE=13.924;MAF_USDA=4.706
NC_035083.1	22054081	.	C	G	.	.	MAF_USDA=2.459
NC_035083.1	22054200	.	C	T	.	.	MAF_INRAE=16.667;MAF_USDA=24.118
NC_035083.1	22054238	.	T	C	.	.	MAF_INRAE=15.789;MAF_USDA=3.279
NC_035083.1	22054383	.	A	C	.	.	MAF_INRAE=7.5;MAF_USDA=2.941
NC_035083.1	22054440	.	G	A	.	.	MAF_USDA=2.459
NC_035083.1	22054482	.	T	C	.	.	MAF_INRAE=18.987;MAF_USDA=11.176
NC_035083.1	22054511	.	A	T	.	.	MAF_INRAE=6.329;MAF_USDA=9.016
NC_035083.1	22054606	.	T	G	.	.	MAF_INRAE=5.0
NC_035083.1	22054616	.	C	T	.	.	MAF_INRAE=16.667;MAF_USDA=12.941
NC_035083.1	22054679	.	T	C	.	.	MAF_INRAE=6.329;MAF_USDA=4.098
NC_035083.1	22054837	.	T	C	.	.	MAF_USDA=4.918
NC_035083.1	22054848	.	G	A	.	.	MAF_USDA=2.459
NC_035083.1	22054876	.	A	G	.	.	MAF_INRAE=48.734;MAF_USDA=21.765
NC_035083.1	22054906	.	C	A	.	.	MAF_USDA=1.639
NC_035083.1	22054928	.	A	T	.	.	MAF_USDA=1.639
NC_035083.1	22055152	.	G	A	.	.	MAF_INRAE=7.5;MAF_USDA=10.0
NC_035083.1	22055153	.	C	T	.	.	MAF_INRAE=49.367;MAF_USDA=24.118
NC_035083.1	22055223	.	A	G	.	.	MAF_USDA=2.083
NC_035083.1	22055230	.	G	C	.	.	MAF_USDA=3.279
NC_035083.1	22055289	.	T	A	.	.	MAF_INRAE=49.367;MAF_USDA=24.118
NC_035083.1	22055294	.	G	A	.	.	MAF_USDA=8.235
NC_035083.1	22055346	.	T	A	.	.	MAF_USDA=29.167
NC_035083.1	22055355	.	T	A	.	.	MAF_INRAE=40.833;MAF_USDA=43.75
NC_035083.1	22055356	.	T	C	.	.	MAF_INRAE=40.833;MAF_USDA=43.75
NC_035083.1	22055362	.	C	A	.	.	MAF_USDA=17.647
NC_035083.1	22055508	.	A	C	.	.	MAF_USDA=2.459
NC_035083.1	22055558	.	T	G	.	.	MAF_INRAE=29.114;MAF_USDA=30.0
NC_035083.1	22055597	.	T	G	.	.	MAF_INRAE=17.089;MAF_USDA=11.905
NC_035083.1	22055633	.	C	T	.	.	MAF_USDA=9.167
NC_035083.1	22055694	.	A	T	.	.	MAF_USDA=11.475
NC_035083.1	22055708	.	G	T	.	.	MAF_USDA=1.639
NC_035083.1	22055716	.	A	C	.	.	MAF_USDA=1.639
NC_035083.1	22055718	.	C	A	.	.	MAF_USDA=9.016
NC_035083.1	22055832	.	C	A	.	.	MAF_USDA=2.459
NC_035083.1	22055920	.	G	A	.	.	MAF_INRAE=29.747;MAF_USDA=34.706
NC_035083.1	22055922	.	C	G	.	.	MAF_INRAE=22.5;MAF_USDA=35.294
NC_035083.1	22055941	.	C	T	.	.	MAF_INRAE=6.329;MAF_USDA=4.098
NC_035083.1	22055948	.	G	A	.	.	MAF_USDA=7.647
NC_035083.1	22055972	.	T	C	.	.	MAF_USDA=1.639
NC_035083.1	22055988	.	T	A	.	.	MAF_USDA=5.357
NC_035083.1	22055991	.	T	G	.	.	MAF_USDA=18.452
NC_035083.1	22056085	.	T	G	.	.	MAF_INRAE=48.734;MAF_USDA=18.235
NC_035083.1	22056228	.	G	A	.	.	MAF_USDA=12.295
NC_035083.1	22056278	.	C	A	.	.	MAF_USDA=1.639
NC_035083.1	22056280	.	T	A	.	.	MAF_USDA=1.639
NC_035083.1	22056307	.	T	A	.	.	MAF_USDA=2.941
NC_035083.1	22056390	.	A	C	.	.	MAF_INRAE=18.987;MAF_USDA=9.412
NC_035083.1	22056438	.	C	T	.	.	MAF_INRAE=37.975;MAF_USDA=16.471
NC_035083.1	22056472	.	G	A	.	.	MAF_INRAE=7.5;MAF_USDA=15.294
NC_035083.1	22056558	.	G	T	.	.	MAF_INRAE=7.5;MAF_USDA=3.529
NC_035083.1	22056564	.	C	T	.	.	MAF_INRAE=7.5;MAF_USDA=3.529
NC_035083.1	22056584	.	C	A	.	.	MAF_INRAE=21.053;MAF_USDA=10.588
NC_035083.1	22056640	.	T	C	.	.	MAF_USDA=30.588
NC_035083.1	22056642	.	G	A	.	.	MAF_USDA=1.639
NC_035083.1	22056717	.	G	A	.	.	MAF_INRAE=29.747;MAF_USDA=36.471
NC_035083.1	22056739	.	A	T	.	.	MAF_USDA=26.471
NC_035083.1	22056755	.	A	T	.	.	MAF_USDA=1.639
NC_035083.1	22056758	.	G	A	.	.	MAF_USDA=2.459
NC_035083.1	22056761	.	A	C	.	.	MAF_INRAE=15.833;MAF_USDA=2.353
NC_035083.1	22056770	.	G	A	.	.	MAF_INRAE=15.789;MAF_USDA=4.918
NC_035083.1	22056772	.	T	A	.	.	MAF_USDA=4.918
NC_035083.1	22056781	.	C	A	.	.	MAF_INRAE=49.367;MAF_USDA=24.706
NC_035083.1	22056957	.	G	T	.	.	MAF_INRAE=46.835;MAF_USDA=24.706
NC_035083.1	22056980	.	C	A	.	.	MAF_USDA=6.25
NC_035083.1	22056982	.	T	C	.	.	MAF_USDA=6.25
NC_035083.1	22057085	.	G	A	.	.	MAF_INRAE=47.368;MAF_USDA=35.294
NC_035083.1	22057100	.	G	A	.	.	MAF_USDA=6.25
NC_035083.1	22057131	.	C	G	.	.	MAF_INRAE=4.167
NC_035083.1	22057143	.	A	T	.	.	MAF_INRAE=7.5;MAF_USDA=3.529
NC_035083.1	22057150	.	A	T	.	.	MAF_USDA=11.475
NC_035083.1	22057152	.	C	G	.	.	MAF_INRAE=7.5;MAF_USDA=3.529
NC_035083.1	22057165	.	G	A	.	.	MAF_INRAE=48.734;MAF_USDA=17.647
NC_035083.1	22057214	.	A	C	.	.	MAF_INRAE=7.5;MAF_USDA=3.529
NC_035083.1	22057283	.	A	G	.	.	MAF_INRAE=29.747;MAF_USDA=36.471
NC_035083.1	22057344	.	G	A	.	.	MAF_INRAE=15.789;MAF_USDA=4.918
NC_035083.1	22057419	.	C	T	.	.	MAF_USDA=7.377
NC_035083.1	22057466	.	T	C	.	.	MAF_USDA=1.639
NC_035083.1	22057580	.	C	A	.	.	MAF_INRAE=6.329;MAF_USDA=4.098
NC_035083.1	22057644	.	C	G	.	.	MAF_INRAE=7.5;MAF_USDA=15.294
NC_035083.1	22057646	.	C	T	.	.	MAF_USDA=9.836
NC_035083.1	22057733	.	T	A	.	.	MAF_USDA=8.824
NC_035083.1	22057768	.	A	G	.	.	MAF_INRAE=7.5;MAF_USDA=16.471
NC_035083.1	22057775	.	A	G	.	.	MAF_INRAE=29.747;MAF_USDA=31.765
NC_035083.1	22057833	.	A	G	.	.	MAF_INRAE=24.051;MAF_USDA=40.588
NC_035083.1	22057881	.	T	C	.	.	MAF_INRAE=49.367;MAF_USDA=25.294
NC_035083.1	22058016	.	C	T	.	.	MAF_INRAE=17.722;MAF_USDA=12.353
NC_035083.1	22058086	.	C	A	.	.	MAF_INRAE=10.526;MAF_USDA=14.583
NC_035083.1	22058108	.	C	A	.	.	MAF_USDA=4.918
NC_035083.1	22058172	.	T	C	.	.	MAF_INRAE=29.747;MAF_USDA=35.882
NC_035083.1	22058191	.	C	T	.	.	MAF_INRAE=10.526
NC_035083.1	22058197	.	T	G	.	.	MAF_USDA=3.279
NC_035083.1	22058207	.	T	C	.	.	MAF_USDA=1.639
NC_035083.1	22058223	.	C	T	.	.	MAF_USDA=3.279
NC_035083.1	22058267	.	G	C	.	.	MAF_INRAE=7.5;MAF_USDA=24.118
NC_035083.1	22058288	.	T	G	.	.	MAF_USDA=19.672
NC_035083.1	22058349	.	C	T	.	.	MAF_USDA=4.918
NC_035083.1	22058446	.	A	G	.	.	MAF_USDA=7.377
NC_035083.1	22058496	.	A	T	.	.	MAF_USDA=1.639
NC_035083.1	22058520	.	C	T	.	.	MAF_INRAE=49.367;MAF_USDA=24.706
NC_035083.1	22058564	.	C	T	.	.	MAF_INRAE=24.051;MAF_USDA=15.294
NC_035083.1	22058613	.	C	T	.	.	MAF_USDA=10.656
NC_035083.1	22058636	.	C	A	.	.	MAF_INRAE=24.051;MAF_USDA=15.294
NC_035083.1	22058656	.	T	C	.	.	MAF_INRAE=29.747;MAF_USDA=35.294
NC_035083.1	22058661	.	T	C	.	.	MAF_INRAE=6.329;MAF_USDA=3.279
NC_035083.1	22058669	.	C	A	.	.	MAF_INRAE=29.747;MAF_USDA=35.294
NC_035083.1	22058679	.	T	G	.	.	MAF_INRAE=48.734;MAF_USDA=24.118
NC_035083.1	22058689	.	C	T	.	.	MAF_USDA=5.882
NC_035083.1	22058734	.	A	G	.	.	MAF_INRAE=6.329;MAF_USDA=4.098
NC_035083.1	22058745	.	C	T	.	.	MAF_INRAE=29.747;MAF_USDA=36.471
NC_035083.1	22058752	.	T	C	.	.	MAF_INRAE=29.747;MAF_USDA=35.882
NC_035083.1	22058753	.	A	G	.	.	MAF_INRAE=10.526;MAF_USDA=4.098
NC_035083.1	22058804	.	T	C	.	.	MAF_INRAE=29.114;MAF_USDA=35.882
NC_035083.1	22058830	.	C	T	.	.	MAF_INRAE=13.924;MAF_USDA=5.882
NC_035083.1	22058833	.	T	G	.	.	MAF_INRAE=29.114;MAF_USDA=37.059
NC_035083.1	22058852	.	A	C	.	.	MAF_INRAE=29.114;MAF_USDA=37.059
NC_035083.1	22058873	.	C	T	.	.	MAF_INRAE=29.747;MAF_USDA=35.882
NC_035083.1	22058900	.	A	G	.	.	MAF_INRAE=29.747;MAF_USDA=35.294
NC_035083.1	22058910	.	T	G	.	.	MAF_USDA=3.279
NC_035083.1	22058921	.	G	A	.	.	MAF_INRAE=7.5;MAF_USDA=15.882
NC_035083.1	22058991	.	T	A	.	.	MAF_USDA=1.639
NC_035083.1	22059092	.	A	T	.	.	MAF_INRAE=7.5;MAF_USDA=15.294
NC_035083.1	22059187	.	G	A	.	.	MAF_INRAE=7.5;MAF_USDA=15.882
NC_035083.1	22059271	.	A	C	.	.	MAF_USDA=2.459
NC_035083.1	22059298	.	G	A	.	.	MAF_USDA=1.667
NC_035083.1	22059356	.	T	C	.	.	MAF_USDA=2.976
NC_035083.1	22059416	.	C	T	.	.	MAF_USDA=1.667
NC_035083.1	22059445	.	A	G	.	.	MAF_USDA=4.706
NC_035083.1	22059446	.	T	A	.	.	MAF_USDA=1.639
NC_035083.1	22059507	.	A	G	.	.	MAF_INRAE=43.038;MAF_USDA=27.059
NC_035083.1	22059518	.	G	A	.	.	MAF_USDA=9.412
NC_035083.1	22059545	.	G	A	.	.	MAF_USDA=10.656
NC_035083.1	22059555	.	A	G	.	.	MAF_USDA=3.529
NC_035083.1	22059571	.	A	G	.	.	MAF_INRAE=23.418;MAF_USDA=37.647
NC_035083.1	22059592	.	G	A	.	.	MAF_USDA=3.529
NC_035083.1	22059605	.	G	A	.	.	MAF_USDA=2.976
NC_035083.1	22059606	.	G	A	.	.	MAF_USDA=3.333
NC_035083.1	22059623	.	G	A	.	.	MAF_USDA=1.667
NC_035083.1	22059651	.	A	G	.	.	MAF_INRAE=23.418;MAF_USDA=37.647
NC_035083.1	22059740	.	C	G	.	.	MAF_USDA=2.941
NC_035083.1	22059753	.	A	G	.	.	MAF_INRAE=23.418;MAF_USDA=37.647
NC_035083.1	22059790	.	G	A	.	.	MAF_INRAE=18.987;MAF_USDA=10.588
NC_035083.1	22059839	.	C	G	.	.	MAF_INRAE=23.418;MAF_USDA=37.647
NC_035083.1	22059863	.	T	C	.	.	MAF_INRAE=17.722;MAF_USDA=38.824
NC_035083.1	22059908	.	C	T	.	.	MAF_INRAE=23.418;MAF_USDA=39.412
NC_035083.1	22059918	.	C	T	.	.	MAF_USDA=1.639
NC_035083.1	22059975	.	A	G	.	.	MAF_INRAE=24.051;MAF_USDA=38.824
NC_035083.1	22060025	.	A	C	.	.	MAF_INRAE=43.038;MAF_USDA=27.647
NC_035083.1	22060038	.	A	T	.	.	MAF_INRAE=24.051;MAF_USDA=37.059
NC_035083.1	22060058	.	T	G	.	.	MAF_USDA=17.647
NC_035083.1	22060066	.	T	C	.	.	MAF_INRAE=42.105;MAF_USDA=37.647
NC_035083.1	22060099	.	G	A	.	.	MAF_INRAE=42.105;MAF_USDA=37.059
NC_035083.1	22060122	.	T	A	.	.	MAF_INRAE=42.105;MAF_USDA=36.31
NC_035083.1	22060123	.	T	G	.	.	MAF_USDA=36.31
NC_035083.1	22060128	.	T	G	.	.	MAF_INRAE=42.105;MAF_USDA=36.471
NC_035083.1	22060169	.	C	A	.	.	MAF_USDA=24.118
NC_035083.1	22060248	.	T	G	.	.	MAF_USDA=35.119
NC_035083.1	22060253	.	A	C	.	.	MAF_USDA=35.294
NC_035083.1	22060290	.	A	C	.	.	MAF_USDA=1.639
NC_035083.1	22060299	.	G	T	.	.	MAF_INRAE=18.333;MAF_USDA=37.059
NC_035083.1	22060330	.	G	T	.	.	MAF_INRAE=23.418;MAF_USDA=36.31
NC_035083.1	22060332	.	T	G	.	.	MAF_INRAE=17.5
NC_035083.1	22060352	.	G	T	.	.	MAF_USDA=6.25
NC_035083.1	22060354	.	G	T	.	.	MAF_USDA=41.463
NC_035083.1	22060359	.	ACT	ACA	.	.	MAF_USDA=31.25
NC_035083.1	22060369	.	A	G	.	.	MAF_USDA=2.976
NC_035083.1	22060409	.	G	A	.	.	MAF_INRAE=36.842;MAF_USDA=25.294
NC_035083.1	22060432	.	G	A	.	.	MAF_INRAE=36.842;MAF_USDA=27.059
NC_035083.1	22060438	.	A	G	.	.	MAF_USDA=9.412
NC_035083.1	22060467	.	C	A	.	.	MAF_INRAE=41.772;MAF_USDA=27.059
NC_035083.1	22060485	.	C	T	.	.	MAF_INRAE=18.354;MAF_USDA=9.412
NC_035083.1	22060509	.	A	C	.	.	MAF_INRAE=41.772;MAF_USDA=27.647
NC_035083.1	22060511	.	G	A	.	.	MAF_INRAE=11.667
NC_035083.1	22060530	.	G	A	.	.	MAF_INRAE=18.987;MAF_USDA=10.588
NC_035083.1	22060550	.	C	T	.	.	MAF_INRAE=45.57;MAF_USDA=27.647
NC_035083.1	22060554	.	C	A	.	.	MAF_INRAE=13.924;MAF_USDA=10.0
NC_035083.1	22060562	.	G	C	.	.	MAF_USDA=14.706
NC_035083.1	22060574	.	T	C	.	.	MAF_INRAE=1.667;MAF_USDA=7.647
NC_035083.1	22060577	.	C	T	.	.	MAF_USDA=9.412
NC_035083.1	22060589	.	T	C	.	.	MAF_INRAE=22.785;MAF_USDA=38.824
NC_035083.1	22060597	.	C	A	.	.	MAF_INRAE=50.0;MAF_USDA=17.647
NC_035083.1	22060617	.	A	C	.	.	MAF_INRAE=24.051;MAF_USDA=38.235
NC_035083.1	22060639	.	C	G	.	.	MAF_USDA=8.333
NC_035083.1	22060680	.	A	G	.	.	MAF_INRAE=43.038
NC_035083.1	22060713	.	C	A	.	.	MAF_INRAE=23.418
NC_035083.1	22060715	.	C	A	.	.	MAF_INRAE=18.333;MAF_USDA=10.0
NC_035083.1	22060720	.	T	C	.	.	MAF_INRAE=18.987;MAF_USDA=10.0
NC_035083.1	22060721	.	T	C	.	.	MAF_INRAE=18.333
NC_035083.1	22060722	.	T	C	.	.	MAF_INRAE=17.5
NC_035083.1	22060738	.	A	C	.	.	MAF_INRAE=23.418;MAF_USDA=38.235
NC_035083.1	22060742	.	C	T	.	.	MAF_INRAE=17.5;MAF_USDA=38.235
NC_035083.1	22060750	.	C	T	.	.	MAF_INRAE=42.405;MAF_USDA=27.059
NC_035083.1	22060778	.	A	G	.	.	MAF_INRAE=18.987;MAF_USDA=10.588
NC_035083.1	22060831	.	C	G	.	.	MAF_INRAE=23.418;MAF_USDA=37.647
NC_035083.1	22060845	.	C	A	.	.	MAF_USDA=4.098
NC_035083.1	22060884	.	A	C	.	.	MAF_USDA=2.083
NC_035083.1	22060923	.	C	A	.	.	MAF_INRAE=19.62;MAF_USDA=9.412
NC_035083.1	22060937	.	C	T	.	.	MAF_INRAE=43.038;MAF_USDA=27.647
NC_035083.1	22061029	.	T	C	.	.	MAF_INRAE=23.418;MAF_USDA=37.647
NC_035083.1	22061033	.	T	A	.	.	MAF_INRAE=17.5;MAF_USDA=37.059
NC_035083.1	22061035	.	C	T	.	.	MAF_INRAE=18.333;MAF_USDA=9.412
NC_035083.1	22061045	.	T	C	.	.	MAF_INRAE=23.418;MAF_USDA=36.471
NC_035083.1	22061068	.	G	A	.	.	MAF_INRAE=6.667;MAF_USDA=3.529
NC_035083.1	22061077	.	A	G	.	.	MAF_INRAE=41.772
NC_035083.1	22061079	.	A	C	.	.	MAF_INRAE=16.667;MAF_USDA=36.471
NC_035083.1	22061107	.	A	T	.	.	MAF_INRAE=18.987;MAF_USDA=9.412
NC_035083.1	22061116	.	C	T	.	.	MAF_INRAE=23.418;MAF_USDA=37.647
NC_035083.1	22061123	.	G	A	.	.	MAF_INRAE=23.418;MAF_USDA=37.647
NC_035083.1	22061168	.	C	A	.	.	MAF_INRAE=24.051;MAF_USDA=37.059
NC_035083.1	22061171	.	T	C	.	.	MAF_INRAE=18.333;MAF_USDA=8.235
NC_035083.1	22061203	.	C	T	.	.	MAF_INRAE=12.025;MAF_USDA=4.706
NC_035083.1	22061207	.	T	G	.	.	MAF_INRAE=35.443;MAF_USDA=9.412
NC_035083.1	22061231	.	C	T	.	.	MAF_USDA=2.353
NC_035083.1	22061247	.	C	T	.	.	MAF_USDA=4.167
NC_035083.1	22061294	.	T	C	.	.	MAF_USDA=6.471
NC_035083.1	22061305	.	A	T	.	.	MAF_USDA=35.882
NC_035083.1	22061413	.	T	C	.	.	MAF_USDA=41.667
NC_035083.1	22061417	.	C	T	.	.	MAF_USDA=45.833
NC_035083.1	22061420	.	C	T	.	.	MAF_USDA=39.583
NC_035083.1	22061451	.	C	T	.	.	MAF_USDA=2.459
NC_035083.1	22061474	.	A	G	.	.	MAF_INRAE=42.405;MAF_USDA=26.471
NC_035083.1	22061480	.	C	T	.	.	MAF_INRAE=23.418;MAF_USDA=38.824
NC_035083.1	22061526	.	G	A	.	.	MAF_INRAE=10.526
NC_035083.1	22061536	.	A	G	.	.	MAF_USDA=1.639
NC_035083.1	22061541	.	C	A	.	.	MAF_INRAE=19.62;MAF_USDA=29.412
NC_035083.1	22061577	.	C	T	.	.	MAF_USDA=9.412
NC_035083.1	22061603	.	T	A	.	.	MAF_INRAE=15.789;MAF_USDA=32.941
NC_035083.1	22061611	.	T	G	.	.	MAF_USDA=1.765
NC_035083.1	22061645	.	C	T	.	.	MAF_USDA=16.667
NC_035083.1	22061652	.	G	A	.	.	MAF_INRAE=43.038;MAF_USDA=27.059
NC_035083.1	22061660	.	A	G	.	.	MAF_INRAE=18.987;MAF_USDA=10.0
NC_035083.1	22061662	.	C	T	.	.	MAF_INRAE=18.333;MAF_USDA=10.0
NC_035083.1	22061669	.	C	T	.	.	MAF_INRAE=14.557;MAF_USDA=12.941
NC_035083.1	22061671	.	T	C	.	.	MAF_INRAE=18.987;MAF_USDA=10.588
NC_035083.1	22061673	.	A	T	.	.	MAF_INRAE=6.329;MAF_USDA=4.098
NC_035083.1	22061687	.	C	T	.	.	MAF_INRAE=23.418;MAF_USDA=38.235
NC_035083.1	22061726	.	C	G	.	.	MAF_INRAE=7.5;MAF_USDA=13.529
NC_035083.1	22061729	.	C	T	.	.	MAF_INRAE=13.924;MAF_USDA=8.824
NC_035083.1	22061755	.	C	G	.	.	MAF_USDA=1.639
NC_035083.1	22061942	.	G	A	.	.	MAF_INRAE=7.5;MAF_USDA=3.529
NC_035083.1	22061980	.	G	A	.	.	MAF_INRAE=23.418;MAF_USDA=37.647
NC_035083.1	22061991	.	G	A	.	.	MAF_INRAE=23.418;MAF_USDA=37.647
NC_035083.1	22062033	.	C	G	.	.	MAF_INRAE=6.329;MAF_USDA=4.098
NC_035083.1	22062065	.	C	T	.	.	MAF_USDA=8.235
NC_035083.1	22062089	.	C	A	.	.	MAF_INRAE=23.418;MAF_USDA=37.059
NC_035083.1	22062149	.	C	A	.	.	MAF_INRAE=23.418;MAF_USDA=38.824
NC_035083.1	22062236	.	A	C	.	.	MAF_USDA=2.083
NC_035083.1	22062239	.	G	T	.	.	MAF_USDA=9.412
NC_035083.1	22062240	.	A	G	.	.	MAF_USDA=9.412
NC_035083.1	22062259	.	A	G	.	.	MAF_INRAE=23.418;MAF_USDA=38.824
NC_035083.1	22062283	.	G	T	.	.	MAF_INRAE=23.418;MAF_USDA=39.286
NC_035083.1	22062299	.	G	A	.	.	MAF_INRAE=22.785;MAF_USDA=39.286
NC_035083.1	22062324	.	A	T	.	.	MAF_INRAE=18.354;MAF_USDA=10.0
NC_035083.1	22062362	.	A	T	.	.	MAF_USDA=1.639
NC_035083.1	22062406	.	T	A	.	.	MAF_INRAE=23.418;MAF_USDA=39.412
NC_035083.1	22062449	.	T	A	.	.	MAF_INRAE=13.924;MAF_USDA=15.294
NC_035083.1	22062532	.	C	A	.	.	MAF_INRAE=15.789;MAF_USDA=4.918
NC_035083.1	22062598	.	T	G	.	.	MAF_USDA=1.639
NC_035083.1	22062599	.	T	G	.	.	MAF_INRAE=7.5;MAF_USDA=4.118
NC_035083.1	22062625	.	C	T	.	.	MAF_USDA=9.412
NC_035083.1	22062632	.	T	A	.	.	MAF_INRAE=23.418;MAF_USDA=41.765
NC_035083.1	22062642	.	A	C	.	.	MAF_INRAE=23.418;MAF_USDA=41.765
NC_035083.1	22062656	.	G	C	.	.	MAF_INRAE=23.418;MAF_USDA=41.765
NC_035083.1	22062751	.	T	C	.	.	MAF_USDA=41.765
NC_035083.1	22062758	.	C	G	.	.	MAF_USDA=8.197
NC_035083.1	22063135	.	C	T	.	.	MAF_INRAE=36.709;MAF_USDA=16.471
NC_035083.1	22063164	.	T	C	.	.	MAF_INRAE=23.418;MAF_USDA=39.412
NC_035083.1	22063288	.	T	C	.	.	MAF_INRAE=23.418;MAF_USDA=41.765
NC_035083.1	22063317	.	C	T	.	.	MAF_INRAE=18.987;MAF_USDA=10.588
NC_035083.1	22063364	.	G	T	.	.	MAF_INRAE=18.987;MAF_USDA=10.0
NC_035083.1	22063373	.	T	C	.	.	MAF_USDA=15.294
NC_035083.1	22063395	.	G	T	.	.	MAF_INRAE=23.418;MAF_USDA=41.765
NC_035083.1	22063421	.	G	A	.	.	MAF_INRAE=13.291;MAF_USDA=5.882
NC_035083.1	22063442	.	T	A	.	.	MAF_INRAE=7.5;MAF_USDA=4.118
NC_035083.1	22063460	.	T	C	.	.	MAF_INRAE=22.785;MAF_USDA=41.765
NC_035083.1	22063495	.	G	A	.	.	MAF_INRAE=48.101;MAF_USDA=24.706
NC_035083.1	22063501	.	G	T	.	.	MAF_USDA=4.706
NC_035083.1	22063519	.	A	T	.	.	MAF_USDA=1.639
NC_035083.1	22063520	.	C	T	.	.	MAF_INRAE=23.418;MAF_USDA=41.765
NC_035083.1	22063567	.	T	G	.	.	MAF_INRAE=23.418;MAF_USDA=41.176
NC_035083.1	22063586	.	C	T	.	.	MAF_INRAE=6.329;MAF_USDA=9.016
NC_035083.1	22063609	.	G	A	.	.	MAF_USDA=6.25
NC_035083.1	22063618	.	T	C	.	.	MAF_INRAE=23.418;MAF_USDA=40.588
NC_035083.1	22063622	.	G	T	.	.	MAF_USDA=10.0
NC_035083.1	22063638	.	A	C	.	.	MAF_USDA=9.836
NC_035083.1	22063646	.	G	A	.	.	MAF_INRAE=23.418;MAF_USDA=40.588
NC_035083.1	22063648	.	A	C	.	.	MAF_INRAE=7.5;MAF_USDA=34.706
NC_035083.1	22063803	.	G	A	.	.	MAF_INRAE=23.418;MAF_USDA=41.765
NC_035083.1	22063840	.	C	G	.	.	MAF_INRAE=23.418;MAF_USDA=41.765
NC_035083.1	22063873	.	T	G	.	.	MAF_INRAE=23.418;MAF_USDA=41.176
NC_035083.1	22063914	.	C	T	.	.	MAF_INRAE=23.418;MAF_USDA=40.588
NC_035083.1	22063920	.	T	C	.	.	MAF_INRAE=23.418;MAF_USDA=41.765
NC_035083.1	22063924	.	G	T	.	.	MAF_USDA=6.557
NC_035083.1	22063931	.	G	A	.	.	MAF_INRAE=6.329;MAF_USDA=9.016
NC_035083.1	22063938	.	A	G	.	.	MAF_INRAE=23.418;MAF_USDA=41.176
NC_035083.1	22064011	.	G	C	.	.	MAF_USDA=1.639
NC_035083.1	22064063	.	C	A	.	.	MAF_INRAE=23.418;MAF_USDA=41.765
NC_035083.1	22064168	.	T	A	.	.	MAF_USDA=3.279
NC_035083.1	22064268	.	T	C	.	.	MAF_INRAE=23.418;MAF_USDA=41.176
NC_035083.1	22064327	.	A	T	.	.	MAF_USDA=6.557
NC_035083.1	22064346	.	A	G	.	.	MAF_INRAE=10.526
NC_035083.1	22064357	.	C	T	.	.	MAF_USDA=2.459
NC_035083.1	22064394	.	C	T	.	.	MAF_USDA=3.279
NC_035083.1	22064445	.	G	A	.	.	MAF_INRAE=23.418;MAF_USDA=42.353
NC_035083.1	22064456	.	C	T	.	.	MAF_INRAE=23.418;MAF_USDA=41.765
NC_035083.1	22064492	.	G	T	.	.	MAF_INRAE=23.418;MAF_USDA=42.353
NC_035083.1	22064497	.	G	A	.	.	MAF_INRAE=13.291;MAF_USDA=10.0
NC_035083.1	22064517	.	G	T	.	.	MAF_INRAE=23.418;MAF_USDA=42.941
NC_035083.1	22064518	.	C	T	.	.	MAF_INRAE=39.167;MAF_USDA=9.412
NC_035083.1	22064638	.	C	A	.	.	MAF_USDA=8.235
NC_035083.1	22064646	.	G	A	.	.	MAF_INRAE=6.329;MAF_USDA=9.016
NC_035083.1	22064654	.	A	G	.	.	MAF_INRAE=23.418;MAF_USDA=42.941
NC_035083.1	22064709	.	A	G	.	.	MAF_INRAE=23.418;MAF_USDA=42.941
NC_035083.1	22064726	.	G	A	.	.	MAF_INRAE=22.785;MAF_USDA=43.529
NC_035083.1	22064749	.	T	G	.	.	MAF_INRAE=6.329;MAF_USDA=9.016
NC_035083.1	22064823	.	A	G	.	.	MAF_INRAE=9.494;MAF_USDA=34.706
NC_035083.1	22064835	.	T	A	.	.	MAF_INRAE=23.418;MAF_USDA=42.353
NC_035083.1	22064845	.	C	T	.	.	MAF_USDA=4.098
NC_035083.1	22064848	.	C	T	.	.	MAF_USDA=10.0
NC_035083.1	22064895	.	T	G	.	.	MAF_INRAE=13.924;MAF_USDA=7.647
NC_035083.1	22064897	.	C	T	.	.	MAF_INRAE=7.5;MAF_USDA=34.706
NC_035083.1	22064965	.	T	G	.	.	MAF_INRAE=6.329;MAF_USDA=9.016
NC_035083.1	22064994	.	G	T	.	.	MAF_USDA=1.639
NC_035083.1	22065078	.	A	C	.	.	MAF_INRAE=23.418;MAF_USDA=49.412
NC_035083.1	22065085	.	T	G	.	.	MAF_INRAE=24.051;MAF_USDA=40.588
NC_035083.1	22065115	.	A	C	.	.	MAF_USDA=9.412
NC_035083.1	22065158	.	G	A	.	.	MAF_INRAE=15.789;MAF_USDA=3.279
NC_035083.1	22065170	.	C	T	.	.	MAF_INRAE=24.051;MAF_USDA=42.353
NC_035083.1	22065180	.	C	G	.	.	MAF_INRAE=18.333;MAF_USDA=35.417
NC_035083.1	22065245	.	C	T	.	.	MAF_INRAE=23.418;MAF_USDA=41.765
NC_035083.1	22065269	.	G	A	.	.	MAF_USDA=4.098
NC_035083.1	22065287	.	C	A	.	.	MAF_INRAE=23.418;MAF_USDA=41.765
NC_035083.1	22065319	.	T	G	.	.	MAF_INRAE=23.418;MAF_USDA=42.857
NC_035083.1	22065335	.	C	T	.	.	MAF_USDA=3.333
NC_035083.1	22065341	.	C	T	.	.	MAF_INRAE=6.329;MAF_USDA=9.167
NC_035083.1	22065429	.	C	T	.	.	MAF_INRAE=24.051;MAF_USDA=42.941
NC_035083.1	22065473	.	A	G	.	.	MAF_INRAE=23.418;MAF_USDA=42.353
NC_035083.1	22065489	.	G	A	.	.	MAF_USDA=3.279
NC_035083.1	22065613	.	G	A	.	.	MAF_USDA=9.836
NC_035083.1	22065642	.	T	A	.	.	MAF_INRAE=9.494;MAF_USDA=34.706
NC_035083.1	22065659	.	T	A	.	.	MAF_INRAE=22.152;MAF_USDA=41.765
NC_035083.1	22065671	.	G	A	.	.	MAF_USDA=3.529
NC_035083.1	22065735	.	A	C	.	.	MAF_USDA=1.639
NC_035083.1	22065737	.	A	C	.	.	MAF_USDA=9.016
NC_035083.1	22065743	.	C	T	.	.	MAF_USDA=1.639
NC_035083.1	22065773	.	G	T	.	.	MAF_INRAE=7.5;MAF_USDA=8.824
NC_035083.1	22065790	.	T	C	.	.	MAF_INRAE=24.051;MAF_USDA=38.824
NC_035083.1	22065921	.	T	A	.	.	MAF_USDA=4.167
NC_035083.1	22065936	.	C	T	.	.	MAF_USDA=1.639
NC_035083.1	22065974	.	A	C	.	.	MAF_INRAE=24.684;MAF_USDA=42.353
NC_035083.1	22066033	.	G	A	.	.	MAF_USDA=4.706
NC_035083.1	22066067	.	A	C	.	.	MAF_INRAE=23.418;MAF_USDA=42.353
NC_035083.1	22066069	.	T	A	.	.	MAF_INRAE=17.5;MAF_USDA=42.353
NC_035083.1	22066076	.	C	T	.	.	MAF_INRAE=23.418;MAF_USDA=42.353
NC_035083.1	22066077	.	C	T	.	.	MAF_INRAE=17.5;MAF_USDA=42.353
NC_035083.1	22066088	.	G	T	.	.	MAF_INRAE=23.418;MAF_USDA=42.353
NC_035083.1	22066096	.	A	T	.	.	MAF_INRAE=13.924;MAF_USDA=23.529
NC_035083.1	22066098	.	C	T	.	.	MAF_INRAE=23.418;MAF_USDA=42.353
NC_035083.1	22066109	.	A	G	.	.	MAF_USDA=9.412
NC_035083.1	22066182	.	C	T	.	.	MAF_USDA=4.098
NC_035083.1	22066198	.	C	A	.	.	MAF_USDA=8.235
NC_035083.1	22066245	.	G	A	.	.	MAF_INRAE=24.051;MAF_USDA=41.765
NC_035083.1	22066272	.	A	T	.	.	MAF_INRAE=5.0;MAF_USDA=3.529
NC_035083.1	22066282	.	T	A	.	.	MAF_USDA=4.098
NC_035083.1	22066297	.	T	C	.	.	MAF_INRAE=24.051;MAF_USDA=42.353
NC_035083.1	22066315	.	T	C	.	.	MAF_INRAE=24.051;MAF_USDA=41.765
NC_035083.1	22066346	.	T	A	.	.	MAF_INRAE=24.051;MAF_USDA=41.765
NC_035083.1	22066422	.	A	T	.	.	MAF_USDA=4.098
NC_035083.1	22066476	.	C	G	.	.	MAF_INRAE=23.418;MAF_USDA=41.176
NC_035083.1	22066518	.	A	C	.	.	MAF_INRAE=24.684;MAF_USDA=41.176
NC_035083.1	22066532	.	A	C	.	.	MAF_INRAE=25.949
NC_035083.1	22066588	.	C	A	.	.	MAF_USDA=1.639
NC_035083.1	22066609	.	T	A	.	.	MAF_USDA=1.639
NC_035083.1	22066613	.	G	T	.	.	MAF_USDA=1.639
NC_035083.1	22066622	.	G	T	.	.	MAF_USDA=3.279
NC_035083.1	22066651	.	C	A	.	.	MAF_INRAE=26.316;MAF_USDA=18.824
NC_035083.1	22066690	.	G	A	.	.	MAF_USDA=41.667
NC_035083.1	22066691	.	T	C	.	.	MAF_USDA=3.39
NC_035083.1	22066757	.	A	G	.	.	MAF_USDA=40.0
NC_035083.1	22066758	.	T	C	.	.	MAF_USDA=39.412
NC_035083.1	22066777	.	T	A	.	.	MAF_USDA=10.0
NC_035083.1	22066802	.	G	A	.	.	MAF_USDA=4.098
NC_035083.1	22066963	.	T	A	.	.	MAF_USDA=3.279
NC_035083.1	22066976	.	T	C	.	.	MAF_INRAE=42.105;MAF_USDA=41.765
NC_035083.1	22066978	.	C	A	.	.	MAF_USDA=2.353
NC_035083.1	22066983	.	A	T	.	.	MAF_USDA=42.941
NC_035083.1	22066998	.	C	A	.	.	MAF_USDA=1.765
NC_035083.1	22067017	.	A	C	.	.	MAF_USDA=39.583
NC_035083.1	22067024	.	A	T	.	.	MAF_INRAE=20.886;MAF_USDA=41.176
NC_035083.1	22067104	.	CTTAAGT	CTTAAGG	.	.	MAF_USDA=37.5
NC_035083.1	22067110	.	T	G	.	.	MAF_INRAE=20.886
NC_035083.1	22067146	.	T	C,A	.	.	MAF_INRAE=20.886;MAF_USDA=37.5
NC_035083.1	22067177	.	A	T	.	.	MAF_INRAE=21.519;MAF_USDA=41.176
NC_035083.1	22067236	.	T	A	.	.	MAF_INRAE=10.759;MAF_USDA=9.412
NC_035083.1	22067274	.	G	A	.	.	MAF_INRAE=22.152;MAF_USDA=38.824
NC_035083.1	22067319	.	C	T	.	.	MAF_INRAE=20.886;MAF_USDA=37.5
NC_035083.1	22067357	.	G	A	.	.	MAF_USDA=1.639
NC_035083.1	22067376	.	C	T	.	.	MAF_USDA=1.639
NC_035083.1	22067387	.	C	G	.	.	MAF_INRAE=42.105;MAF_USDA=40.0
NC_035083.1	22067394	.	C	T	.	.	MAF_USDA=3.279
NC_035083.1	22067405	.	A	T	.	.	MAF_INRAE=17.5;MAF_USDA=6.25
NC_035083.1	22067494	.	A	T	.	.	MAF_INRAE=16.667;MAF_USDA=35.417
NC_035083.1	22067499	.	G	T	.	.	MAF_INRAE=42.105;MAF_USDA=37.5
NC_035083.1	22067502	.	C	T	.	.	MAF_USDA=37.5
NC_035083.1	22067534	.	A	T	.	.	MAF_USDA=33.333
NC_035083.1	22067535	.	G	T	.	.	MAF_USDA=3.571
NC_035083.1	22067545	.	C	T	.	.	MAF_USDA=38.554
NC_035083.1	22067561	.	C	A	.	.	MAF_USDA=16.667
NC_035083.1	22067832	.	G	A	.	.	MAF_INRAE=4.167;MAF_USDA=3.529
NC_035083.1	22067849	.	A	T	.	.	MAF_USDA=3.529
NC_035083.1	22067859	.	G	A	.	.	MAF_USDA=4.706
NC_035083.1	22067870	.	C	A	.	.	MAF_USDA=44.706
NC_035083.1	22067885	.	C	G	.	.	MAF_USDA=47.059
NC_035083.1	22067892	.	G	C	.	.	MAF_INRAE=22.5;MAF_USDA=35.119
NC_035083.1	22067918	.	C	T	.	.	MAF_USDA=10.588
NC_035083.1	22067923	.	C	T	.	.	MAF_USDA=25.0
NC_035083.1	22067932	.	G	C	.	.	MAF_USDA=16.667
NC_035083.1	22067936	.	G	C	.	.	MAF_USDA=16.667
NC_035083.1	22067993	.	T	A	.	.	MAF_USDA=19.565
NC_035083.1	22068012	.	A	C	.	.	MAF_USDA=2.469
NC_035083.1	22068070	.	C	T	.	.	MAF_INRAE=15.789;MAF_USDA=40.361
NC_035083.1	22068074	.	C	A	.	.	MAF_INRAE=6.667;MAF_USDA=6.78
NC_035083.1	22068149	.	T	A	.	.	MAF_INRAE=20.886;MAF_USDA=46.988
NC_035083.1	22068174	.	C	T	.	.	MAF_INRAE=9.494;MAF_USDA=41.975
NC_035083.1	22068231	.	G	A	.	.	MAF_USDA=18.75
NC_035083.1	22068273	.	A	C	.	.	MAF_INRAE=9.494;MAF_USDA=39.759
NC_035083.1	22068290	.	G	T	.	.	MAF_USDA=1.695
NC_035083.1	22068331	.	G	T	.	.	MAF_USDA=2.542
NC_035083.1	22068367	.	T	A	.	.	MAF_INRAE=10.759;MAF_USDA=4.878
NC_035083.1	22068389	.	A	T	.	.	MAF_USDA=4.348
NC_035083.1	22068406	.	G	A	.	.	MAF_USDA=1.695
NC_035083.1	22068451	.	C	T	.	.	MAF_INRAE=20.886;MAF_USDA=46.914
NC_035083.1	22068467	.	ACC	ACT	.	.	MAF_USDA=6.522
NC_035083.1	22068469	.	C	T	.	.	MAF_INRAE=10.526
NC_035083.1	22068473	.	T	G	.	.	MAF_INRAE=11.392;MAF_USDA=5.556
NC_035083.1	22068480	.	A	T	.	.	MAF_INRAE=6.667;MAF_USDA=10.87
NC_035083.1	22068490	.	A	C	.	.	MAF_INRAE=6.667
NC_035083.1	22068502	.	C	T	.	.	MAF_INRAE=11.392;MAF_USDA=6.897
NC_035083.1	22068535	.	G	A	.	.	MAF_INRAE=10.759
NC_035083.1	22068536	.	A	T	.	.	MAF_INRAE=5.833
NC_035083.1	22068541	.	A	G	.	.	MAF_INRAE=10.759
NC_035083.1	22068549	.	A	C	.	.	MAF_USDA=3.448
NC_035083.1	22068550	.	T	G	.	.	MAF_USDA=2.586
NC_035083.1	22068558	.	T	A	.	.	MAF_INRAE=5.833;MAF_USDA=6.897
NC_035083.1	22068580	.	A	G	.	.	MAF_INRAE=5.833
NC_035083.1	22068600	.	G	C	.	.	MAF_INRAE=6.667
NC_035083.1	22068677	.	T	C	.	.	MAF_USDA=19.565
NC_035083.1	22069745	.	G	A	.	.	MAF_USDA=35.417
NC_035083.1	22069777	.	A	G	.	.	MAF_USDA=34.524
NC_035083.1	22069852	.	G	C	.	.	MAF_INRAE=42.105;MAF_USDA=35.714
NC_035083.1	22069879	.	G	C	.	.	MAF_USDA=5.357
NC_035083.1	22070033	.	G	A	.	.	MAF_USDA=10.588
NC_035083.1	22070036	.	T	G	.	.	MAF_USDA=47.647
NC_035083.1	22070119	.	G	A	.	.	MAF_USDA=1.639
NC_035083.1	22070152	.	C	G	.	.	MAF_USDA=8.197
NC_035083.1	22070157	.	G	T	.	.	MAF_USDA=1.765
NC_035083.1	22070186	.	T	A	.	.	MAF_USDA=11.176
NC_035083.1	22070189	.	A	C	.	.	MAF_USDA=8.197
NC_035083.1	22070212	.	G	A	.	.	MAF_INRAE=42.105;MAF_USDA=44.118
NC_035083.1	22070216	.	G	T	.	.	MAF_USDA=45.882
NC_035083.1	22070217	.	C	T	.	.	MAF_USDA=45.294
NC_035083.1	22070218	.	A	C	.	.	MAF_USDA=46.471
NC_035083.1	22070245	.	G	C	.	.	MAF_INRAE=10.526;MAF_USDA=10.0
NC_035083.1	22070263	.	A	G	.	.	MAF_USDA=45.882
NC_035083.1	22070288	.	G	A	.	.	MAF_USDA=5.882
NC_035083.1	22070312	.	C	T	.	.	MAF_USDA=5.738
NC_035083.1	22070313	.	G	A	.	.	MAF_USDA=4.918
NC_035083.1	22070349	.	A	T	.	.	MAF_INRAE=15.789;MAF_USDA=32.941
NC_035083.1	22070382	.	T	A	.	.	MAF_USDA=2.083
NC_035083.1	22070431	.	C	T	.	.	MAF_USDA=11.475
NC_035083.1	22070475	.	T	A	.	.	MAF_INRAE=12.025;MAF_USDA=14.583
NC_035083.1	22070485	.	G	A	.	.	MAF_INRAE=7.5;MAF_USDA=4.118
NC_035083.1	22070492	.	T	G	.	.	MAF_USDA=3.529
NC_035083.1	22070513	.	T	A	.	.	MAF_INRAE=10.526
NC_035083.1	22070550	.	A	T	.	.	MAF_USDA=2.976
NC_035083.1	22070569	.	C	T	.	.	MAF_USDA=4.167
NC_035083.1	22070578	.	G	A	.	.	MAF_INRAE=17.5
NC_035083.1	22070604	.	C	A	.	.	MAF_INRAE=13.924;MAF_USDA=9.412
NC_035083.1	22070608	.	C	G	.	.	MAF_INRAE=10.0;MAF_USDA=8.824
NC_035083.1	22070612	.	A	G	.	.	MAF_INRAE=10.0;MAF_USDA=8.235
NC_035083.1	22070661	.	C	T	.	.	MAF_INRAE=10.127;MAF_USDA=44.706
NC_035083.1	22070677	.	G	A	.	.	MAF_USDA=4.098
NC_035083.1	22070685	.	A	T	.	.	MAF_USDA=9.836
NC_035083.1	22070687	.	T	G	.	.	MAF_INRAE=13.924;MAF_USDA=10.0
NC_035083.1	22070731	.	T	C	.	.	MAF_INRAE=9.494;MAF_USDA=24.706
NC_035083.1	22070761	.	A	T	.	.	MAF_INRAE=9.494;MAF_USDA=43.529
NC_035083.1	22070800	.	T	C	.	.	MAF_USDA=4.098
NC_035083.1	22070826	.	C	T	.	.	MAF_INRAE=6.667;MAF_USDA=4.118
NC_035083.1	22070881	.	C	G	.	.	MAF_INRAE=23.418;MAF_USDA=45.882
NC_035083.1	22070889	.	A	G	.	.	MAF_INRAE=23.418;MAF_USDA=45.882
NC_035083.1	22070940	.	T	A	.	.	MAF_INRAE=42.105;MAF_USDA=45.882
NC_035083.1	22070941	.	T	A	.	.	MAF_USDA=45.882
NC_035083.1	22070980	.	A	C	.	.	MAF_USDA=3.529
NC_035083.1	22071028	.	G	A	.	.	MAF_INRAE=24.051;MAF_USDA=45.882
NC_035083.1	22071091	.	A	G	.	.	MAF_INRAE=10.526
NC_035083.1	22071114	.	T	C	.	.	MAF_USDA=1.639
NC_035083.1	22071139	.	G	T	.	.	MAF_USDA=10.0
NC_035083.1	22071168	.	G	A	.	.	MAF_INRAE=5.0
NC_035083.1	22071262	.	C	A	.	.	MAF_INRAE=9.494;MAF_USDA=49.412
NC_035083.1	22071270	.	G	T	.	.	MAF_INRAE=24.051;MAF_USDA=45.294
NC_035083.1	22071321	.	A	C	.	.	MAF_USDA=4.706
NC_035083.1	22071324	.	A	T	.	.	MAF_INRAE=13.291;MAF_USDA=9.412
NC_035083.1	22071325	.	T	G	.	.	MAF_INRAE=10.0;MAF_USDA=9.412
NC_035083.1	22071362	.	C	T	.	.	MAF_INRAE=13.924;MAF_USDA=8.235
NC_035083.1	22071397	.	T	C	.	.	MAF_INRAE=23.418;MAF_USDA=45.294
NC_035083.1	22071399	.	C	T	.	.	MAF_USDA=2.459
NC_035083.1	22071445	.	G	T	.	.	MAF_INRAE=13.291;MAF_USDA=5.294
NC_035083.1	22071450	.	T	G	.	.	MAF_USDA=3.279
NC_035083.1	22071512	.	C	A	.	.	MAF_USDA=2.353
NC_035083.1	22071557	.	T	C	.	.	MAF_INRAE=13.924;MAF_USDA=9.412
NC_035083.1	22071616	.	T	C	.	.	MAF_INRAE=9.494;MAF_USDA=42.941
NC_035083.1	22071797	.	T	G	.	.	MAF_USDA=1.765
NC_035083.1	22071822	.	C	G	.	.	MAF_INRAE=13.924;MAF_USDA=5.882
NC_035083.1	22071830	.	T	A	.	.	MAF_INRAE=15.833;MAF_USDA=2.353
NC_035083.1	22071868	.	T	C	.	.	MAF_INRAE=7.5;MAF_USDA=2.941
NC_035083.1	22071872	.	A	T	.	.	MAF_USDA=4.918
NC_035083.1	22071892	.	G	T	.	.	MAF_USDA=1.639
NC_035083.1	22071903	.	T	G	.	.	MAF_USDA=9.836
NC_035083.1	22072001	.	G	A	.	.	MAF_USDA=2.459
NC_035083.1	22072030	.	A	T	.	.	MAF_USDA=1.765
NC_035083.1	22072228	.	CAAA	CAAC	.	.	MAF_USDA=25.0
NC_035083.1	22072234	.	A	C	.	.	MAF_INRAE=10.0
NC_035083.1	22072312	.	A	C	.	.	MAF_INRAE=10.759;MAF_USDA=11.176
NC_035083.1	22072344	.	A	G	.	.	MAF_USDA=9.412
NC_035083.1	22072346	.	A	G	.	.	MAF_INRAE=13.924;MAF_USDA=10.588
NC_035083.1	22072441	.	G	C	.	.	MAF_INRAE=25.316
NC_035083.1	22072599	.	T	C	.	.	MAF_INRAE=46.835;MAF_USDA=33.529
NC_035083.1	22072621	.	G	A	.	.	MAF_INRAE=9.494;MAF_USDA=18.235
NC_035083.1	22072738	.	C	A	.	.	MAF_USDA=6.471
NC_035083.1	22072782	.	T	G	.	.	MAF_USDA=1.765
NC_035083.1	22072798	.	C	T	.	.	MAF_INRAE=7.5;MAF_USDA=4.118
NC_035083.1	22072809	.	A	C	.	.	MAF_INRAE=31.013;MAF_USDA=31.176
NC_035083.1	22072817	.	A	T	.	.	MAF_USDA=4.918
NC_035083.1	22072824	.	C	T	.	.	MAF_USDA=6.557
NC_035083.1	22072839	.	G	A	.	.	MAF_USDA=3.529
NC_035083.1	22072855	.	T	C	.	.	MAF_USDA=9.412
NC_035083.1	22072908	.	T	G	.	.	MAF_INRAE=13.924;MAF_USDA=7.377
NC_035083.1	22073006	.	G	A	.	.	MAF_USDA=1.639
NC_035083.1	22073015	.	A	T	.	.	MAF_INRAE=20.886;MAF_USDA=39.412
NC_035083.1	22073043	.	G	A	.	.	MAF_INRAE=20.886;MAF_USDA=41.765
NC_035083.1	22073071	.	G	A	.	.	MAF_INRAE=13.924;MAF_USDA=22.353
NC_035083.1	22073172	.	C	T	.	.	MAF_INRAE=34.81
NC_035083.1	22073178	.	G	T	.	.	MAF_USDA=1.639
NC_035083.1	22073232	.	G	A	.	.	MAF_USDA=1.639
NC_035083.1	22073257	.	T	A	.	.	MAF_INRAE=13.291
NC_035083.1	22073258	.	A	C	.	.	MAF_INRAE=9.167;MAF_USDA=5.882
NC_035083.1	22073392	.	T	A	.	.	MAF_USDA=1.639
NC_035083.1	22073444	.	C	T	.	.	MAF_INRAE=13.291;MAF_USDA=20.0
NC_035083.1	22073464	.	T	A	.	.	MAF_USDA=1.667
NC_035083.1	22073520	.	C	G	.	.	MAF_USDA=2.941
NC_035083.1	22073674	.	T	A	.	.	MAF_USDA=1.639
NC_035083.1	22073683	.	T	C	.	.	MAF_INRAE=13.924;MAF_USDA=5.882
NC_035083.1	22073758	.	T	A	.	.	MAF_USDA=2.941
NC_035083.1	22073772	.	G	A	.	.	MAF_USDA=3.279
NC_035083.1	22073821	.	G	C	.	.	MAF_USDA=1.639
NC_035083.1	22073958	.	T	A	.	.	MAF_USDA=1.639
NC_035083.1	22074040	.	C	T	.	.	MAF_USDA=3.529
NC_035083.1	22074123	.	G	T	.	.	MAF_INRAE=12.025;MAF_USDA=4.706
NC_035083.1	22074142	.	G	T	.	.	MAF_USDA=1.639
NC_035083.1	22074176	.	G	T	.	.	MAF_USDA=1.639
NC_035083.1	22074217	.	T	A	.	.	MAF_INRAE=34.177;MAF_USDA=39.412
NC_035083.1	22074252	.	C	T	.	.	MAF_USDA=1.639
NC_035083.1	22074310	.	C	T	.	.	MAF_USDA=8.197
NC_035083.1	22074311	.	G	A	.	.	MAF_USDA=11.176
NC_035083.1	22074320	.	C	A	.	.	MAF_USDA=1.639
NC_035083.1	22074339	.	A	G	.	.	MAF_USDA=1.639
NC_035083.1	22074426	.	C	T	.	.	MAF_USDA=3.529
NC_035083.1	22074491	.	G	A	.	.	MAF_INRAE=34.81;MAF_USDA=40.0
NC_035083.1	22074569	.	G	A	.	.	MAF_INRAE=12.025;MAF_USDA=4.762
NC_035083.1	22074595	.	G	T	.	.	MAF_INRAE=26.582;MAF_USDA=10.588
NC_035083.1	22074627	.	T	G	.	.	MAF_USDA=1.639
NC_035083.1	22074629	.	A	C	.	.	MAF_INRAE=38.608;MAF_USDA=19.412
NC_035083.1	22074678	.	C	T	.	.	MAF_INRAE=21.519;MAF_USDA=41.765
NC_035083.1	22074768	.	G	A	.	.	MAF_USDA=6.557
NC_035083.1	22074779	.	C	T	.	.	MAF_INRAE=6.962;MAF_USDA=5.294
NC_035083.1	22074809	.	T	C	.	.	MAF_INRAE=34.81;MAF_USDA=39.412
NC_035083.1	22074839	.	T	A	.	.	MAF_INRAE=5.263
NC_035083.1	22074876	.	G	A	.	.	MAF_INRAE=16.667
NC_035083.1	22074894	.	C	A	.	.	MAF_USDA=9.016
NC_035083.1	22074984	.	C	T	.	.	MAF_USDA=31.176
NC_035083.1	22074998	.	A	T	.	.	MAF_INRAE=10.526;MAF_USDA=8.824
NC_035083.1	22075014	.	G	A	.	.	MAF_USDA=5.738
NC_035083.1	22075045	.	G	A	.	.	MAF_USDA=9.836
NC_035083.1	22075076	.	G	A	.	.	MAF_INRAE=7.5;MAF_USDA=2.941
NC_035083.1	22075078	.	A	G	.	.	MAF_USDA=9.016
NC_035083.1	22075100	.	G	C	.	.	MAF_USDA=1.639
NC_035083.1	22075129	.	G	T	.	.	MAF_USDA=1.639
NC_035083.1	22075150	.	G	A	.	.	MAF_USDA=11.176
NC_035083.1	22075152	.	A	G	.	.	MAF_INRAE=41.139;MAF_USDA=47.059
NC_035083.1	22075153	.	T	A	.	.	MAF_INRAE=42.5;MAF_USDA=47.059
NC_035083.1	22075183	.	G	A	.	.	MAF_INRAE=11.667
NC_035083.1	22075196	.	A	T	.	.	MAF_USDA=6.557
NC_035083.1	22075269	.	C	A	.	.	MAF_USDA=9.836
NC_035083.1	22075384	.	C	T	.	.	MAF_INRAE=10.526;MAF_USDA=8.824
NC_035083.1	22075434	.	G	A	.	.	MAF_USDA=2.083
NC_035083.1	22075453	.	G	A	.	.	MAF_USDA=2.083
NC_035083.1	22075510	.	C	A	.	.	MAF_INRAE=13.924;MAF_USDA=6.471
NC_035083.1	22075565	.	A	G	.	.	MAF_USDA=11.176
NC_035083.1	22075649	.	G	A	.	.	MAF_INRAE=10.526;MAF_USDA=4.706
NC_035083.1	22075656	.	T	G	.	.	MAF_USDA=1.639
NC_035083.1	22075662	.	C	A	.	.	MAF_USDA=5.738
NC_035083.1	22075723	.	T	G	.	.	MAF_INRAE=16.667;MAF_USDA=3.529
NC_035083.1	22075748	.	A	T	.	.	MAF_USDA=1.639
NC_035083.1	22075783	.	T	C	.	.	MAF_INRAE=11.667
NC_035083.1	22075901	.	C	A	.	.	MAF_INRAE=7.5;MAF_USDA=4.706
NC_035083.1	22075963	.	G	A	.	.	MAF_USDA=1.639
NC_035083.1	22075973	.	C	T	.	.	MAF_INRAE=46.203;MAF_USDA=31.765
NC_035083.1	22075988	.	G	T	.	.	MAF_USDA=2.459
NC_035083.1	22076014	.	A	G	.	.	MAF_USDA=4.918
NC_035083.1	22076028	.	C	T	.	.	MAF_USDA=3.279
NC_035083.1	22076031	.	C	T	.	.	MAF_INRAE=47.468;MAF_USDA=33.529
NC_035083.1	22076059	.	G	A	.	.	MAF_USDA=1.639
NC_035083.1	22076124	.	G	A	.	.	MAF_USDA=2.459
NC_035083.1	22076139	.	C	T	.	.	MAF_USDA=8.197
NC_035083.1	22076140	.	G	A	.	.	MAF_INRAE=16.456;MAF_USDA=15.882
NC_035083.1	22076149	.	C	T	.	.	MAF_INRAE=27.215;MAF_USDA=11.765
NC_035083.1	22076167	.	T	C	.	.	MAF_USDA=4.706
NC_035083.1	22076173	.	T	G	.	.	MAF_USDA=4.098
NC_035083.1	22076175	.	T	C	.	.	MAF_USDA=13.934
NC_035083.1	22076181	.	A	G	.	.	MAF_USDA=15.574
NC_035083.1	22076201	.	A	G	.	.	MAF_USDA=13.115
NC_035083.1	22076213	.	A	C	.	.	MAF_USDA=11.475
NC_035083.1	22076222	.	G	A	.	.	MAF_USDA=9.836
NC_035083.1	22076230	.	T	C	.	.	MAF_USDA=3.279
NC_035083.1	22076234	.	A	G	.	.	MAF_USDA=5.738
NC_035083.1	22076239	.	A	G	.	.	MAF_INRAE=7.595;MAF_USDA=5.294
NC_035083.1	22076282	.	A	G	.	.	MAF_INRAE=13.924;MAF_USDA=8.235
NC_035083.1	22076462	.	T	A	.	.	MAF_USDA=4.098
NC_035083.1	22076468	.	A	C	.	.	MAF_USDA=4.098
NC_035083.1	22076476	.	A	T	.	.	MAF_USDA=1.639
NC_035083.1	22076510	.	A	T	.	.	MAF_INRAE=43.671
NC_035083.1	22076709	.	G	A	.	.	MAF_USDA=16.667
NC_035083.1	22076754	.	T	A	.	.	MAF_INRAE=10.526;MAF_USDA=19.048
NC_035083.1	22076822	.	C	G	.	.	MAF_INRAE=15.789;MAF_USDA=4.098
NC_035083.1	22076853	.	G	T	.	.	MAF_USDA=2.5
NC_035083.1	22076900	.	G	T	.	.	MAF_INRAE=26.316;MAF_USDA=7.059
NC_035083.1	22076907	.	A	G	.	.	MAF_INRAE=42.105;MAF_USDA=21.176
NC_035083.1	22076917	.	C	T	.	.	MAF_INRAE=21.053;MAF_USDA=30.588
NC_035083.1	22076962	.	A	T	.	.	MAF_USDA=1.639
NC_035083.1	22076996	.	A	C	.	.	MAF_USDA=10.588
NC_035083.1	22077056	.	T	C	.	.	MAF_USDA=6.557
NC_035083.1	22077179	.	T	C	.	.	MAF_INRAE=48.101;MAF_USDA=27.059
NC_035083.1	22077214	.	A	C	.	.	MAF_USDA=1.639
NC_035083.1	22077370	.	C	A	.	.	MAF_USDA=5.738
NC_035083.1	22077374	.	G	T	.	.	MAF_INRAE=15.789
NC_035083.1	22077408	.	G	T	.	.	MAF_USDA=1.639
NC_035083.1	22077433	.	T	G	.	.	MAF_USDA=1.639
NC_035083.1	22077482	.	A	G	.	.	MAF_INRAE=13.291;MAF_USDA=14.583
NC_035083.1	22077494	.	A	T	.	.	MAF_INRAE=13.291;MAF_USDA=27.647
NC_035083.1	22077568	.	A	C	.	.	MAF_INRAE=43.038;MAF_USDA=38.235
NC_035083.1	22077571	.	G	T	.	.	MAF_INRAE=10.833;MAF_USDA=27.059
NC_035083.1	22077631	.	C	G	.	.	MAF_USDA=4.918
NC_035083.1	22077807	.	G	T	.	.	MAF_INRAE=13.924;MAF_USDA=7.059
NC_035083.1	22077846	.	T	G	.	.	MAF_INRAE=6.329;MAF_USDA=3.529
NC_035083.1	22077855	.	C	T	.	.	MAF_INRAE=26.582;MAF_USDA=8.824
NC_035083.1	22077899	.	C	A	.	.	MAF_INRAE=6.329;MAF_USDA=2.083
NC_035083.1	22077900	.	C	T	.	.	MAF_INRAE=10.0;MAF_USDA=2.083
NC_035083.1	22077913	.	A	T	.	.	MAF_INRAE=6.329;MAF_USDA=2.083
NC_035083.1	22077959	.	C	A	.	.	MAF_INRAE=16.667;MAF_USDA=2.459
NC_035083.1	22078035	.	A	C	.	.	MAF_USDA=6.557
NC_035083.1	22078209	.	T	C	.	.	MAF_INRAE=43.038;MAF_USDA=36.471
NC_035083.1	22078217	.	C	T	.	.	MAF_USDA=1.639
NC_035083.1	22078408	.	C	A	.	.	MAF_USDA=3.279
NC_035083.1	22078590	.	G	C	.	.	MAF_INRAE=9.494;MAF_USDA=11.176
NC_035083.1	22078701	.	G	T	.	.	MAF_USDA=1.639
NC_035083.1	22078727	.	A	C	.	.	MAF_INRAE=6.667;MAF_USDA=2.941
NC_035083.1	22078741	.	A	T	.	.	MAF_INRAE=36.076;MAF_USDA=41.176
NC_035083.1	22078788	.	T	A	.	.	MAF_INRAE=10.833
NC_035083.1	22078803	.	G	A	.	.	MAF_INRAE=42.105;MAF_USDA=35.294
NC_035083.1	22078851	.	T	G	.	.	MAF_USDA=39.583
NC_035083.1	22078876	.	T	C	.	.	MAF_USDA=7.317
NC_035083.1	22078913	.	G	A	.	.	MAF_USDA=3.333
NC_035083.1	22078989	.	A	C	.	.	MAF_INRAE=10.526;MAF_USDA=4.118
NC_035083.1	22079097	.	C	A	.	.	MAF_INRAE=7.5;MAF_USDA=4.118
NC_035083.1	22079098	.	A	G	.	.	MAF_USDA=6.557
NC_035083.1	22079194	.	C	T	.	.	MAF_INRAE=21.053;MAF_USDA=29.412
NC_035083.1	22079276	.	T	A	.	.	MAF_INRAE=11.667
NC_035083.1	22079334	.	G	T	.	.	MAF_INRAE=5.0;MAF_USDA=12.941
NC_035083.1	22079389	.	C	A	.	.	MAF_USDA=8.333
NC_035083.1	22079391	.	T	A	.	.	MAF_INRAE=12.5
NC_035083.1	22079392	.	T	G	.	.	MAF_INRAE=32.5;MAF_USDA=41.176
NC_035083.1	22079439	.	C	G	.	.	MAF_USDA=2.083
NC_035083.1	22079467	.	T	C	.	.	MAF_INRAE=10.526;MAF_USDA=5.294
NC_035083.1	22079515	.	G	T	.	.	MAF_USDA=6.25
NC_035083.1	22079525	.	T	G	.	.	MAF_USDA=24.096
NC_035083.1	22079915	.	G	C	.	.	MAF_INRAE=6.329;MAF_USDA=22.941
NC_035083.1	22079929	.	T	A	.	.	MAF_INRAE=10.526
NC_035083.1	22079975	.	G	A	.	.	MAF_USDA=1.639
NC_035083.1	22080025	.	A	T	.	.	MAF_INRAE=10.526;MAF_USDA=5.294
NC_035083.1	22080107	.	T	C	.	.	MAF_INRAE=15.789
NC_035083.1	22080262	.	T	G	.	.	MAF_INRAE=24.684;MAF_USDA=12.353
NC_035083.1	22080265	.	T	A	.	.	MAF_USDA=15.574
NC_035083.1	22080276	.	G	A	.	.	MAF_INRAE=10.526;MAF_USDA=14.583
NC_035083.1	22080312	.	C	A	.	.	MAF_USDA=6.557
NC_035083.1	22080318	.	T	A	.	.	MAF_USDA=6.557
NC_035083.1	22080339	.	C	T	.	.	MAF_INRAE=10.526;MAF_USDA=14.583
NC_035083.1	22080340	.	C	A	.	.	MAF_INRAE=16.667;MAF_USDA=2.459
NC_035083.1	22080341	.	C	T	.	.	MAF_USDA=3.279
NC_035083.1	22080434	.	A	G	.	.	MAF_INRAE=6.329;MAF_USDA=12.5
NC_035083.1	22080444	.	A	G	.	.	MAF_INRAE=10.833
NC_035083.1	22080482	.	G	A	.	.	MAF_USDA=1.639
NC_035083.1	22080527	.	G	A	.	.	MAF_INRAE=5.0;MAF_USDA=12.353
NC_035083.1	22080552	.	C	T	.	.	MAF_USDA=5.738
NC_035083.1	22080617	.	T	G	.	.	MAF_USDA=6.557
NC_035083.1	22080664	.	T	C	.	.	MAF_INRAE=10.526;MAF_USDA=12.5
NC_035083.1	22080722	.	G	T	.	.	MAF_INRAE=48.101;MAF_USDA=27.059
NC_035083.1	22080854	.	G	A	.	.	MAF_USDA=6.557
NC_035083.1	22080886	.	C	T	.	.	MAF_INRAE=7.5;MAF_USDA=6.25
NC_035083.1	22080895	.	T	A	.	.	MAF_INRAE=11.667
NC_035083.1	22080945	.	T	G	.	.	MAF_USDA=6.557
NC_035083.1	22080953	.	A	G	.	.	MAF_INRAE=5.833
NC_035083.1	22081027	.	C	A	.	.	MAF_INRAE=6.667;MAF_USDA=16.071
NC_035083.1	22081030	.	G	A	.	.	MAF_INRAE=6.667;MAF_USDA=16.667
NC_035083.1	22081126	.	C	T	.	.	MAF_INRAE=6.962;MAF_USDA=4.706
NC_035083.1	22081127	.	T	G	.	.	MAF_INRAE=17.5;MAF_USDA=4.706
NC_035083.1	22081137	.	T	A	.	.	MAF_INRAE=5.0;MAF_USDA=10.0
NC_035083.1	22081159	.	A	C	.	.	MAF_INRAE=39.241;MAF_USDA=25.294
NC_035083.1	22081238	.	C	T	.	.	MAF_USDA=9.412
NC_035083.1	22081243	.	A	T	.	.	MAF_INRAE=4.167;MAF_USDA=5.882
NC_035083.1	22081244	.	A	C	.	.	MAF_INRAE=17.5;MAF_USDA=21.765
NC_035083.1	22081248	.	T	C	.	.	MAF_INRAE=44.167;MAF_USDA=36.471
NC_035083.1	22081271	.	A	G	.	.	MAF_USDA=2.941
NC_035083.1	22081343	.	C	T	.	.	MAF_USDA=2.459
NC_035083.1	22081385	.	T	G	.	.	MAF_INRAE=10.127;MAF_USDA=10.588
NC_035083.1	22081390	.	C	T	.	.	MAF_USDA=4.118
NC_035083.1	22081391	.	T	G	.	.	MAF_USDA=2.459
NC_035083.1	22081392	.	T	G	.	.	MAF_USDA=4.118
NC_035083.1	22081402	.	T	C	.	.	MAF_USDA=2.941
NC_035083.1	22081411	.	G	T	.	.	MAF_USDA=1.639
NC_035083.1	22081423	.	C	T	.	.	MAF_USDA=2.083
NC_035083.1	22081449	.	A	G	.	.	MAF_INRAE=12.5;MAF_USDA=3.529
NC_035083.1	22081451	.	A	C	.	.	MAF_USDA=2.083
NC_035083.1	22081457	.	G	A	.	.	MAF_USDA=20.0
NC_035083.1	22081484	.	T	C	.	.	MAF_USDA=4.098
NC_035083.1	22081501	.	G	A	.	.	MAF_USDA=4.098
NC_035083.1	22081552	.	C	T	.	.	MAF_USDA=2.459
NC_035083.1	22081559	.	G	A	.	.	MAF_USDA=2.459
NC_035083.1	22081560	.	T	C	.	.	MAF_USDA=1.639
NC_035083.1	22081565	.	G	A	.	.	MAF_USDA=1.639
NC_035083.1	22081595	.	G	T	.	.	MAF_INRAE=39.241;MAF_USDA=48.824
NC_035083.1	22081611	.	A	G	.	.	MAF_INRAE=9.167;MAF_USDA=7.059
NC_035083.1	22081676	.	T	C	.	.	MAF_INRAE=34.81;MAF_USDA=41.176
NC_035083.1	22081691	.	G	A	.	.	MAF_INRAE=6.962;MAF_USDA=8.235
NC_035083.1	22081713	.	T	A	.	.	MAF_INRAE=6.962;MAF_USDA=5.294
NC_035083.1	22081742	.	C	G	.	.	MAF_INRAE=35.443;MAF_USDA=11.176
NC_035083.1	22081848	.	C	G	.	.	MAF_INRAE=10.526;MAF_USDA=4.706
NC_035083.1	22081849	.	T	C	.	.	MAF_USDA=1.639
NC_035083.1	22081870	.	G	T	.	.	MAF_USDA=1.639
NC_035083.1	22081925	.	T	C	.	.	MAF_USDA=1.639
NC_035083.1	22082013	.	C	T	.	.	MAF_USDA=4.118
NC_035083.1	22082019	.	C	T	.	.	MAF_USDA=2.459
NC_035083.1	22082024	.	C	A	.	.	MAF_USDA=2.941
NC_035083.1	22082136	.	C	G	.	.	MAF_INRAE=10.526;MAF_USDA=11.176
NC_035083.1	22082141	.	A	C	.	.	MAF_USDA=6.557
NC_035083.1	22082180	.	G	A	.	.	MAF_INRAE=10.526
NC_035083.1	22082241	.	T	C	.	.	MAF_USDA=2.083
NC_035083.1	22082245	.	G	C	.	.	MAF_USDA=3.279
NC_035083.1	22082256	.	A	G	.	.	MAF_INRAE=26.582;MAF_USDA=49.412
NC_035083.1	22082433	.	C	T	.	.	MAF_USDA=1.639
NC_035083.1	22082558	.	C	T	.	.	MAF_INRAE=10.526
NC_035083.1	22082609	.	G	T	.	.	MAF_USDA=6.557
NC_035083.1	22082647	.	C	G	.	.	MAF_USDA=2.459
NC_035083.1	22082664	.	G	T	.	.	MAF_USDA=6.471
NC_035083.1	22082707	.	G	A	.	.	MAF_USDA=2.941
NC_035083.1	22082708	.	T	G	.	.	MAF_USDA=2.941
NC_035083.1	22082726	.	T	A	.	.	MAF_USDA=1.639
NC_035083.1	22082748	.	G	C	.	.	MAF_INRAE=6.962;MAF_USDA=5.294
NC_035083.1	22082751	.	G	A	.	.	MAF_INRAE=10.526
NC_035083.1	22082798	.	C	A	.	.	MAF_USDA=4.918
NC_035083.1	22082834	.	C	T	.	.	MAF_USDA=3.279
NC_035083.1	22082867	.	G	A	.	.	MAF_INRAE=25.316;MAF_USDA=36.471
NC_035083.1	22082885	.	G	A	.	.	MAF_USDA=1.639
NC_035083.1	22082940	.	G	A	.	.	MAF_USDA=2.083
NC_035083.1	22083048	.	A	G	.	.	MAF_USDA=3.279
NC_035083.1	22083117	.	G	T	.	.	MAF_USDA=5.882
NC_035083.1	22083122	.	A	C	.	.	MAF_USDA=4.918
NC_035083.1	22083317	.	A	C	.	.	MAF_INRAE=10.526;MAF_USDA=12.941
NC_035083.1	22083366	.	T	C	.	.	MAF_USDA=1.176
NC_035083.1	22083424	.	C	A	.	.	MAF_USDA=4.098
NC_035083.1	22083427	.	T	A	.	.	MAF_INRAE=10.526;MAF_USDA=4.706
NC_035083.1	22083569	.	T	G	.	.	MAF_USDA=6.557
NC_035083.1	22083769	.	T	G	.	.	MAF_USDA=29.167
NC_035083.1	22083783	.	C	A	.	.	MAF_USDA=29.167
NC_035083.1	22083822	.	A	C	.	.	MAF_INRAE=10.526;MAF_USDA=42.941
NC_035083.1	22083824	.	G	T	.	.	MAF_USDA=1.639
NC_035083.1	22083853	.	C	T	.	.	MAF_USDA=1.639
NC_035083.1	22083905	.	T	A	.	.	MAF_INRAE=10.526;MAF_USDA=42.857
NC_035083.1	22083954	.	G	C	.	.	MAF_USDA=6.25
NC_035083.1	22083984	.	T	A	.	.	MAF_USDA=1.19
NC_035083.1	22084030	.	T	A	.	.	MAF_INRAE=10.526;MAF_USDA=12.353
NC_035083.1	22084044	.	A	C	.	.	MAF_USDA=3.529
NC_035083.1	22084096	.	C	T	.	.	MAF_INRAE=20.833;MAF_USDA=8.824
NC_035083.1	22084133	.	C	A	.	.	MAF_USDA=2.353
NC_035083.1	22084199	.	G	T	.	.	MAF_INRAE=3.797;MAF_USDA=4.118
NC_035083.1	22084348	.	G	C	.	.	MAF_USDA=1.639
NC_035083.1	22084366	.	A	T	.	.	MAF_USDA=7.647
NC_035083.1	22084471	.	G	A	.	.	MAF_USDA=2.459
NC_035083.1	22084545	.	A	C	.	.	MAF_USDA=2.459
NC_035083.1	22084549	.	C	A	.	.	MAF_INRAE=24.167;MAF_USDA=14.118
NC_035083.1	22084574	.	A	G	.	.	MAF_INRAE=26.316
NC_035083.1	22084591	.	C	T	.	.	MAF_INRAE=22.152;MAF_USDA=14.118
NC_035083.1	22084671	.	G	A	.	.	MAF_USDA=2.083
NC_035083.1	22084689	.	C	A	.	.	MAF_INRAE=10.526;MAF_USDA=13.529
NC_035083.1	22084711	.	A	C	.	.	MAF_INRAE=25.316;MAF_USDA=40.0
NC_035083.1	22084796	.	T	C	.	.	MAF_USDA=2.941
NC_035083.1	22084797	.	G	A	.	.	MAF_USDA=2.941
NC_035083.1	22084804	.	T	A	.	.	MAF_USDA=5.294
NC_035083.1	22084927	.	T	G	.	.	MAF_USDA=4.098
NC_035083.1	22084971	.	A	G	.	.	MAF_INRAE=25.316;MAF_USDA=41.176
NC_035083.1	22084982	.	G	A	.	.	MAF_INRAE=15.789;MAF_USDA=3.279
NC_035083.1	22085054	.	G	A	.	.	MAF_INRAE=25.316;MAF_USDA=35.294
NC_035083.1	22085195	.	C	T	.	.	MAF_USDA=1.639
NC_035083.1	22085199	.	C	T	.	.	MAF_USDA=3.529
NC_035083.1	22085367	.	G	A	.	.	MAF_USDA=8.235
NC_035083.1	22085581	.	C	A	.	.	MAF_USDA=6.25
NC_035083.1	22085705	.	A	G	.	.	MAF_USDA=2.459
NC_035083.1	22085929	.	G	A	.	.	MAF_INRAE=6.962;MAF_USDA=2.083
NC_035083.1	22085950	.	C	T	.	.	MAF_INRAE=27.848;MAF_USDA=42.353
NC_035083.1	22085951	.	G	A	.	.	MAF_USDA=2.459
NC_035083.1	22085959	.	A	C	.	.	MAF_USDA=4.098
NC_035083.1	22086068	.	A	T	.	.	MAF_INRAE=10.526;MAF_USDA=5.294
NC_035083.1	22086074	.	G	A	.	.	MAF_USDA=4.098
NC_035083.1	22086116	.	G	A	.	.	MAF_USDA=2.353
NC_035083.1	22086164	.	C	T	.	.	MAF_INRAE=13.924;MAF_USDA=7.647
NC_035083.1	22086177	.	A	C	.	.	MAF_INRAE=10.526;MAF_USDA=5.294
NC_035083.1	22086415	.	A	G	.	.	MAF_INRAE=20.833;MAF_USDA=9.412
NC_035083.1	22086499	.	G	T	.	.	MAF_USDA=1.765
NC_035083.1	22086581	.	T	A	.	.	MAF_USDA=7.647
NC_035083.1	22086611	.	A	G	.	.	MAF_USDA=1.639
NC_035083.1	22086619	.	T	C	.	.	MAF_INRAE=44.304;MAF_USDA=40.0
NC_035083.1	22086687	.	A	G	.	.	MAF_USDA=1.639
NC_035083.1	22086696	.	A	T	.	.	MAF_USDA=10.0
NC_035083.1	22086753	.	G	T	.	.	MAF_USDA=2.083
NC_035083.1	22086773	.	C	A	.	.	MAF_INRAE=43.671;MAF_USDA=41.176
NC_035083.1	22086777	.	T	A	.	.	MAF_USDA=5.294
NC_035083.1	22086778	.	A	T	.	.	MAF_USDA=1.639
NC_035083.1	22086780	.	T	A	.	.	MAF_USDA=1.639
NC_035083.1	22086828	.	T	A	.	.	MAF_USDA=1.639
NC_035083.1	22086876	.	A	T	.	.	MAF_USDA=1.639
NC_035083.1	22086877	.	G	A	.	.	MAF_USDA=6.25
NC_035083.1	22086915	.	A	G	.	.	MAF_USDA=6.25
NC_035083.1	22086948	.	C	T	.	.	MAF_USDA=5.738
NC_035083.1	22087039	.	G	T	.	.	MAF_INRAE=28.481;MAF_USDA=49.412
NC_035083.1	22087053	.	T	C	.	.	MAF_INRAE=27.848;MAF_USDA=49.412
NC_035083.1	22087101	.	G	C	.	.	MAF_INRAE=25.316;MAF_USDA=37.059
NC_035083.1	22087154	.	A	G	.	.	MAF_INRAE=27.848;MAF_USDA=49.405
NC_035083.1	22087181	.	G	T	.	.	MAF_INRAE=27.848;MAF_USDA=49.405
NC_035083.1	22087182	.	G	A	.	.	MAF_INRAE=9.167;MAF_USDA=6.548
NC_035083.1	22087218	.	C	G	.	.	MAF_INRAE=27.848;MAF_USDA=48.235
NC_035083.1	22087249	.	G	T	.	.	MAF_USDA=2.459
NC_035083.1	22087252	.	T	A	.	.	MAF_INRAE=27.848;MAF_USDA=49.412
NC_035083.1	22087396	.	G	A	.	.	MAF_USDA=6.25
NC_035083.1	22087410	.	T	G	.	.	MAF_USDA=3.279
NC_035083.1	22087444	.	T	A	.	.	MAF_USDA=6.557
NC_035083.1	22087462	.	T	G	.	.	MAF_INRAE=6.962;MAF_USDA=7.059
NC_035083.1	22087478	.	A	C	.	.	MAF_USDA=7.377
NC_035083.1	22087479	.	G	A	.	.	MAF_USDA=10.0
NC_035083.1	22087481	.	C	T	.	.	MAF_USDA=10.0
NC_035083.1	22087490	.	G	A	.	.	MAF_USDA=4.167
NC_035083.1	22087556	.	T	C	.	.	MAF_USDA=1.639
NC_035083.1	22087573	.	T	G	.	.	MAF_USDA=1.639
NC_035083.1	22087575	.	T	A	.	.	MAF_USDA=4.918
NC_035083.1	22087645	.	C	T	.	.	MAF_USDA=2.083
NC_035083.1	22087649	.	G	T	.	.	MAF_USDA=7.059
NC_035083.1	22087768	.	C	A	.	.	MAF_USDA=2.459
NC_035083.1	22087876	.	C	T	.	.	MAF_USDA=10.0
NC_035083.1	22087885	.	C	T	.	.	MAF_INRAE=25.949;MAF_USDA=48.235
NC_035083.1	22087886	.	G	A	.	.	MAF_USDA=3.279
NC_035083.1	22087898	.	T	A	.	.	MAF_INRAE=25.316;MAF_USDA=37.5
NC_035083.1	22088053	.	T	C	.	.	MAF_INRAE=27.848;MAF_USDA=41.765
NC_035083.1	22088062	.	C	G	.	.	MAF_INRAE=27.848;MAF_USDA=41.176
NC_035083.1	22088063	.	G	C	.	.	MAF_USDA=10.588
NC_035083.1	22088094	.	A	G	.	.	MAF_INRAE=27.215;MAF_USDA=48.824
NC_035083.1	22088158	.	T	G	.	.	MAF_USDA=1.639
NC_035083.1	22088176	.	A	C	.	.	MAF_INRAE=28.481;MAF_USDA=41.176
NC_035083.1	22088200	.	C	T	.	.	MAF_USDA=10.588
NC_035083.1	22088231	.	C	A	.	.	MAF_INRAE=25.833;MAF_USDA=43.75
NC_035083.1	22088268	.	G	A	.	.	MAF_INRAE=11.667
NC_035083.1	22088275	.	C	T	.	.	MAF_INRAE=35.443;MAF_USDA=9.412
NC_035083.1	22088306	.	A	G	.	.	MAF_USDA=7.647
NC_035083.1	22088383	.	T	A	.	.	MAF_USDA=10.417
NC_035083.1	22088384	.	T	A	.	.	MAF_USDA=4.706
NC_035083.1	22088385	.	A	T	.	.	MAF_INRAE=21.053;MAF_USDA=8.235
NC_035083.1	22088454	.	T	G	.	.	MAF_INRAE=1.667
NC_035083.1	22088458	.	G	C	.	.	MAF_INRAE=1.667
NC_035083.1	22088464	.	G	T	.	.	MAF_INRAE=1.667
NC_035083.1	22088516	.	T	A	.	.	MAF_USDA=3.279
NC_035083.1	22088555	.	T	A	.	.	MAF_INRAE=25.316;MAF_USDA=40.588
NC_035083.1	22088560	.	A	G	.	.	MAF_USDA=4.706
NC_035083.1	22088590	.	A	G	.	.	MAF_INRAE=48.101;MAF_USDA=50.0
NC_035083.1	22088727	.	C	A	.	.	MAF_INRAE=6.962;MAF_USDA=14.118
NC_035083.1	22088747	.	G	C	.	.	MAF_INRAE=49.367;MAF_USDA=40.588
NC_035083.1	22088749	.	T	G	.	.	MAF_INRAE=5.833;MAF_USDA=14.118
NC_035083.1	22088895	.	G	T	.	.	MAF_INRAE=9.167;MAF_USDA=6.471
NC_035083.1	22088906	.	C	G	.	.	MAF_USDA=9.016
NC_035083.1	22088907	.	G	A	.	.	MAF_USDA=9.836
NC_035083.1	22088929	.	T	A	.	.	MAF_INRAE=9.167;MAF_USDA=12.5
NC_035083.1	22088956	.	A	G	.	.	MAF_INRAE=10.833;MAF_USDA=4.918
NC_035083.1	22089020	.	T	C	.	.	MAF_INRAE=39.241;MAF_USDA=44.048
NC_035083.1	22089030	.	T	C	.	.	MAF_INRAE=10.526;MAF_USDA=1.639
NC_035083.1	22089041	.	G	A	.	.	MAF_INRAE=10.526;MAF_USDA=1.639
NC_035083.1	22089059	.	C	T	.	.	MAF_INRAE=10.526;MAF_USDA=3.279
NC_035083.1	22089102	.	A	G	.	.	MAF_INRAE=35.443;MAF_USDA=11.765
NC_035083.1	22089107	.	A	T	.	.	MAF_INRAE=10.526;MAF_USDA=1.639
NC_035083.1	22089181	.	C	T	.	.	MAF_INRAE=10.526;MAF_USDA=2.381
NC_035083.1	22089200	.	C	T	.	.	MAF_USDA=10.588
NC_035083.1	22089285	.	A	G	.	.	MAF_INRAE=11.392;MAF_USDA=5.738
NC_035083.1	22089308	.	A	G	.	.	MAF_INRAE=11.667;MAF_USDA=4.918
NC_035083.1	22089324	.	T	C	.	.	MAF_INRAE=11.392;MAF_USDA=13.529
NC_035083.1	22089381	.	C	A	.	.	MAF_INRAE=11.667
NC_035083.1	22089387	.	T	A	.	.	MAF_INRAE=10.526;MAF_USDA=1.639
NC_035083.1	22089388	.	G	T	.	.	MAF_USDA=1.639
NC_035083.1	22089410	.	T	C	.	.	MAF_INRAE=11.392;MAF_USDA=6.557
NC_035083.1	22089433	.	G	A	.	.	MAF_INRAE=11.392;MAF_USDA=13.529
NC_035083.1	22089434	.	A	G	.	.	MAF_USDA=8.824
NC_035083.1	22089438	.	C	T	.	.	MAF_USDA=1.639
NC_035083.1	22089443	.	C	T	.	.	MAF_INRAE=11.392;MAF_USDA=6.557
NC_035083.1	22089446	.	T	A	.	.	MAF_INRAE=11.667;MAF_USDA=13.529
NC_035083.1	22089448	.	C	T	.	.	MAF_INRAE=22.152;MAF_USDA=10.588
NC_035083.1	22089463	.	C	T	.	.	MAF_INRAE=39.241;MAF_USDA=43.452
NC_035083.1	22089485	.	A	C	.	.	MAF_USDA=2.459
NC_035083.1	22089547	.	G	T	.	.	MAF_INRAE=10.526;MAF_USDA=1.639
NC_035083.1	22089590	.	C	T	.	.	MAF_INRAE=35.443;MAF_USDA=9.412
NC_035083.1	22089607	.	C	A	.	.	MAF_USDA=6.25
NC_035083.1	22089611	.	C	T	.	.	MAF_USDA=1.176
NC_035083.1	22089637	.	C	T	.	.	MAF_INRAE=11.667;MAF_USDA=4.918
NC_035083.1	22089651	.	A	G	.	.	MAF_INRAE=11.392;MAF_USDA=6.557
NC_035083.1	22089693	.	G	A	.	.	MAF_INRAE=10.833;MAF_USDA=4.918
NC_035083.1	22089699	.	T	C	.	.	MAF_INRAE=10.759;MAF_USDA=6.557
NC_035083.1	22089703	.	C	T	.	.	MAF_INRAE=20.833;MAF_USDA=10.588
NC_035083.1	22089793	.	G	T	.	.	MAF_USDA=8.333
NC_035083.1	22089831	.	A	G	.	.	MAF_INRAE=10.526;MAF_USDA=1.639
NC_035083.1	22089933	.	T	C	.	.	MAF_INRAE=11.392;MAF_USDA=10.417
NC_035083.1	22089947	.	G	A	.	.	MAF_INRAE=11.392
NC_035083.1	22089956	.	C	T	.	.	MAF_INRAE=11.392;MAF_USDA=6.557
NC_035083.1	22090012	.	T	C	.	.	MAF_INRAE=15.789;MAF_USDA=3.279
NC_035083.1	22090018	.	A	C	.	.	MAF_INRAE=13.291;MAF_USDA=6.471
NC_035083.1	22090065	.	A	G	.	.	MAF_INRAE=11.392;MAF_USDA=6.557
NC_035083.1	22090069	.	C	T	.	.	MAF_INRAE=11.667;MAF_USDA=6.557
NC_035083.1	22090070	.	G	T	.	.	MAF_INRAE=22.152;MAF_USDA=17.059
NC_035083.1	22090077	.	C	T	.	.	MAF_USDA=1.639
NC_035083.1	22090078	.	T	C	.	.	MAF_INRAE=11.392;MAF_USDA=13.529
NC_035083.1	22090094	.	C	T	.	.	MAF_INRAE=11.392;MAF_USDA=7.377
NC_035083.1	22090110	.	G	T	.	.	MAF_USDA=1.176
NC_035083.1	22090133	.	A	T	.	.	MAF_USDA=1.639
NC_035083.1	22090136	.	A	G	.	.	MAF_INRAE=5.0
NC_035083.1	22090245	.	A	C	.	.	MAF_INRAE=11.667
NC_035083.1	22090262	.	A	G	.	.	MAF_INRAE=48.734;MAF_USDA=49.412
NC_035083.1	22090281	.	G	A	.	.	MAF_USDA=1.639
NC_035083.1	22090327	.	A	C	.	.	MAF_USDA=2.459
NC_035083.1	22090441	.	G	T	.	.	MAF_USDA=1.639
NC_035083.1	22090491	.	T	C	.	.	MAF_USDA=1.176
NC_035083.1	22090533	.	A	C	.	.	MAF_INRAE=5.0;MAF_USDA=1.176
NC_035083.1	22090619	.	T	C	.	.	MAF_INRAE=50.0;MAF_USDA=49.412
NC_035083.1	22090686	.	A	G	.	.	MAF_USDA=1.176
NC_035083.1	22090701	.	T	A	.	.	MAF_USDA=1.176
NC_035083.1	22090778	.	T	C	.	.	MAF_INRAE=11.392;MAF_USDA=7.377
NC_035083.1	22090795	.	C	A	.	.	MAF_INRAE=9.167;MAF_USDA=5.952
NC_035083.1	22090852	.	A	T	.	.	MAF_INRAE=11.667;MAF_USDA=4.098
NC_035083.1	22090868	.	C	T	.	.	MAF_USDA=8.197
NC_035083.1	22090920	.	A	C	.	.	MAF_INRAE=17.089;MAF_USDA=24.118
NC_035083.1	22090930	.	A	G	.	.	MAF_INRAE=11.667
NC_035083.1	22090988	.	G	T	.	.	MAF_INRAE=22.152;MAF_USDA=10.588
NC_035083.1	22091014	.	G	T	.	.	MAF_USDA=4.918
NC_035083.1	22091041	.	C	T	.	.	MAF_USDA=4.918
NC_035083.1	22091093	.	G	T	.	.	MAF_INRAE=10.526;MAF_USDA=1.639
NC_035083.1	22091119	.	C	G	.	.	MAF_USDA=4.098
NC_035083.1	22091166	.	C	T	.	.	MAF_INRAE=10.526;MAF_USDA=1.667
NC_035083.1	22091182	.	G	A	.	.	MAF_USDA=2.459
NC_035083.1	22091185	.	C	T	.	.	MAF_INRAE=22.152;MAF_USDA=17.059
NC_035083.1	22091222	.	C	T	.	.	MAF_INRAE=10.526;MAF_USDA=1.639
NC_035083.1	22091278	.	G	A	.	.	MAF_INRAE=49.367;MAF_USDA=50.0
NC_035083.1	22091287	.	A	G	.	.	MAF_INRAE=49.367;MAF_USDA=49.412
NC_035083.1	22091396	.	G	A	.	.	MAF_USDA=4.098
NC_035083.1	22091446	.	C	T	.	.	MAF_USDA=2.353
NC_035083.1	22091483	.	A	G	.	.	MAF_USDA=2.083
NC_035083.1	22091489	.	C	T	.	.	MAF_USDA=9.016
NC_035083.1	22091533	.	A	G	.	.	MAF_INRAE=10.526;MAF_USDA=1.639
NC_035083.1	22091559	.	C	T	.	.	MAF_INRAE=11.392;MAF_USDA=6.557
NC_035083.1	22091560	.	G	A	.	.	MAF_USDA=1.639
NC_035083.1	22091658	.	C	T	.	.	MAF_USDA=9.016
NC_035083.1	22091721	.	G	C	.	.	MAF_INRAE=10.526;MAF_USDA=1.639
NC_035083.1	22091780	.	C	T	.	.	MAF_USDA=2.459
NC_035083.1	22091829	.	A	G	.	.	MAF_INRAE=11.392;MAF_USDA=7.377
NC_035083.1	22091836	.	T	C	.	.	MAF_INRAE=50.0;MAF_USDA=49.412
NC_035083.1	22091843	.	C	T	.	.	MAF_INRAE=13.924;MAF_USDA=6.471
NC_035083.1	22091873	.	T	G	.	.	MAF_INRAE=11.392;MAF_USDA=6.557
NC_035083.1	22091960	.	C	T	.	.	MAF_USDA=6.25
NC_035083.1	22091972	.	C	G	.	.	MAF_USDA=2.083
NC_035083.1	22092017	.	C	A	.	.	MAF_USDA=4.918
NC_035083.1	22092043	.	C	T	.	.	MAF_INRAE=11.392;MAF_USDA=6.557
NC_035083.1	22092053	.	A	G	.	.	MAF_INRAE=11.392;MAF_USDA=6.557
NC_035083.1	22092069	.	T	A	.	.	MAF_USDA=3.529
NC_035083.1	22092146	.	A	T	.	.	MAF_INRAE=11.392;MAF_USDA=6.557
NC_035083.1	22092162	.	A	C	.	.	MAF_INRAE=11.392;MAF_USDA=6.557
NC_035083.1	22092198	.	C	A	.	.	MAF_INRAE=11.667;MAF_USDA=4.918
NC_035083.1	22092200	.	T	C	.	.	MAF_INRAE=11.667;MAF_USDA=4.918
NC_035083.1	22092209	.	T	G	.	.	MAF_INRAE=11.667
NC_035083.1	22092228	.	G	A	.	.	MAF_USDA=8.824
NC_035083.1	22092322	.	C	T	.	.	MAF_INRAE=15.19;MAF_USDA=21.176
NC_035083.1	22092356	.	T	A	.	.	MAF_INRAE=11.392;MAF_USDA=6.557
NC_035083.1	22092382	.	A	G	.	.	MAF_USDA=4.918
NC_035083.1	22092389	.	C	G	.	.	MAF_USDA=4.918
NC_035083.1	22092426	.	G	T	.	.	MAF_INRAE=11.392;MAF_USDA=6.557
NC_035083.1	22092470	.	T	C	.	.	MAF_INRAE=12.025;MAF_USDA=6.557
NC_035083.1	22092474	.	G	T	.	.	MAF_USDA=4.918
NC_035083.1	22092486	.	G	T	.	.	MAF_USDA=4.918
NC_035083.1	22092487	.	A	T	.	.	MAF_USDA=4.918
NC_035083.1	22092493	.	G	A	.	.	MAF_INRAE=16.456;MAF_USDA=11.176
NC_035083.1	22092520	.	A	G	.	.	MAF_USDA=7.059
NC_035083.1	22092521	.	T	A	.	.	MAF_USDA=4.918
NC_035083.1	22092536	.	C	G	.	.	MAF_INRAE=42.405;MAF_USDA=25.882
NC_035083.1	22092551	.	A	T	.	.	MAF_USDA=4.918
NC_035083.1	22092566	.	A	T	.	.	MAF_INRAE=22.785;MAF_USDA=10.0
NC_035083.1	22092603	.	C	T	.	.	MAF_INRAE=10.526;MAF_USDA=14.706
NC_035083.1	22092631	.	A	G	.	.	MAF_USDA=1.639
NC_035083.1	22092668	.	C	T	.	.	MAF_INRAE=22.785;MAF_USDA=13.115
NC_035083.1	22092683	.	T	C	.	.	MAF_USDA=4.098
NC_035083.1	22092781	.	A	T	.	.	MAF_USDA=9.016
NC_035083.1	22092887	.	C	A	.	.	MAF_INRAE=6.962;MAF_USDA=5.952
NC_035083.1	22092906	.	A	C	.	.	MAF_INRAE=22.785;MAF_USDA=13.69
NC_035083.1	22092935	.	G	T	.	.	MAF_USDA=2.381
NC_035083.1	22092971	.	T	C	.	.	MAF_USDA=1.19
NC_035083.1	22092978	.	A	G	.	.	MAF_USDA=1.19
NC_035083.1	22092982	.	G	A	.	.	MAF_INRAE=10.526
NC_035083.1	22093023	.	T	C	.	.	MAF_USDA=1.19
NC_035083.1	22093032	.	C	T	.	.	MAF_USDA=2.976
NC_035083.1	22093055	.	C	T	.	.	MAF_USDA=1.176
NC_035083.1	22093061	.	A	G	.	.	MAF_INRAE=9.167;MAF_USDA=5.882
NC_035083.1	22093134	.	T	G	.	.	MAF_USDA=4.098
NC_035083.1	22093135	.	C	T	.	.	MAF_INRAE=42.405;MAF_USDA=28.824
NC_035083.1	22093146	.	T	C	.	.	MAF_USDA=1.176
NC_035083.1	22093152	.	G	A	.	.	MAF_USDA=3.529
NC_035083.1	22093187	.	A	T	.	.	MAF_INRAE=34.81;MAF_USDA=8.824
NC_035083.1	22093188	.	C	T	.	.	MAF_INRAE=37.5;MAF_USDA=8.824
NC_035083.1	22093221	.	G	A	.	.	MAF_INRAE=23.418;MAF_USDA=10.0
NC_035083.1	22093249	.	C	T	.	.	MAF_INRAE=22.152;MAF_USDA=16.471
NC_035083.1	22093293	.	C	A	.	.	MAF_USDA=9.524
NC_035083.1	22093320	.	G	A	.	.	MAF_USDA=2.439
NC_035083.1	22093338	.	T	A	.	.	MAF_USDA=6.098
NC_035083.1	22093341	.	T	G	.	.	MAF_USDA=6.098
NC_035083.1	22093360	.	C	T	.	.	MAF_USDA=2.381
NC_035083.1	22093364	.	G	T	.	.	MAF_USDA=10.976
NC_035083.1	22093407	.	G	T	.	.	MAF_USDA=2.381
NC_035083.1	22093409	.	G	A	.	.	MAF_USDA=2.381
NC_035083.1	22093416	.	T	C	.	.	MAF_USDA=1.829
NC_035083.1	22093422	.	A	G	.	.	MAF_USDA=1.22
NC_035083.1	22093458	.	A	T	.	.	MAF_USDA=4.268
NC_035083.1	22093459	.	A	T	.	.	MAF_USDA=4.268
NC_035083.1	22093461	.	C	G	.	.	MAF_USDA=4.268
NC_035083.1	22093463	.	A	T	.	.	MAF_USDA=4.268
NC_035083.1	22093464	.	A	T	.	.	MAF_USDA=4.268
NC_035083.1	22093480	.	C	T	.	.	MAF_USDA=8.537
NC_035083.1	22093507	.	G	A	.	.	MAF_USDA=6.707
NC_035083.1	22093522	.	C	T	.	.	MAF_USDA=1.639
NC_035083.1	22093525	.	C	T	.	.	MAF_USDA=1.639
NC_035083.1	22093529	.	G	A	.	.	MAF_USDA=6.557
NC_035083.1	22093657	.	G	A	.	.	MAF_USDA=10.366
NC_035083.1	22093749	.	G	T	.	.	MAF_USDA=12.195
NC_035083.1	22093750	.	A	G	.	.	MAF_USDA=1.22
NC_035083.1	22093762	.	G	A	.	.	MAF_USDA=1.829
NC_035083.1	22093767	.	G	T	.	.	MAF_USDA=10.976
NC_035083.1	22093771	.	G	T	.	.	MAF_USDA=3.049
NC_035083.1	22093860	.	A	G	.	.	MAF_USDA=1.829
NC_035083.1	22093907	.	G	T	.	.	MAF_USDA=2.381
NC_035083.1	22093999	.	C	T	.	.	MAF_USDA=13.253
NC_035083.1	22094051	.	T	C	.	.	MAF_USDA=1.19
NC_035083.1	22094124	.	T	G	.	.	MAF_USDA=1.205
NC_035083.1	22094154	.	C	A	.	.	MAF_USDA=2.273
NC_035083.1	22094179	.	T	A	.	.	MAF_USDA=1.807
NC_035083.1	22094226	.	C	T	.	.	MAF_USDA=2.273
NC_035083.1	22094259	.	C	T	.	.	MAF_USDA=1.19
NC_035083.1	22094306	.	A	C	.	.	MAF_USDA=2.174
NC_035083.1	22094352	.	G	A	.	.	MAF_INRAE=41.772;MAF_USDA=43.529
NC_035083.1	22094360	.	C	T	.	.	MAF_USDA=4.118
NC_035083.1	22094361	.	G	T	.	.	MAF_USDA=3.279
NC_035083.1	22094395	.	G	A	.	.	MAF_USDA=2.083
NC_035083.1	22094419	.	G	A	.	.	MAF_INRAE=29.114;MAF_USDA=17.647
NC_035083.1	22094430	.	T	G	.	.	MAF_USDA=1.176
NC_035083.1	22094452	.	A	G	.	.	MAF_INRAE=9.167
NC_035083.1	22094496	.	G	C	.	.	MAF_USDA=1.176
NC_035083.1	22094599	.	G	A	.	.	MAF_USDA=1.176
NC_035083.1	22094626	.	A	T	.	.	MAF_INRAE=38.333;MAF_USDA=31.25
NC_035083.1	22094688	.	A	G	.	.	MAF_INRAE=11.667;MAF_USDA=18.033
NC_035083.1	22094720	.	G	T	.	.	MAF_USDA=9.016
NC_035083.1	22094725	.	G	A	.	.	MAF_INRAE=10.526
NC_035083.1	22094732	.	G	T	.	.	MAF_USDA=1.765
NC_035083.1	22094745	.	A	G	.	.	MAF_USDA=1.176
NC_035083.1	22094752	.	T	C	.	.	MAF_INRAE=10.526;MAF_USDA=11.765
NC_035083.1	22094776	.	A	G	.	.	MAF_USDA=7.059
NC_035083.1	22094940	.	G	A	.	.	MAF_USDA=4.918
NC_035083.1	22094964	.	A	G	.	.	MAF_INRAE=10.526;MAF_USDA=15.882
NC_035083.1	22094980	.	G	C	.	.	MAF_USDA=1.176
NC_035083.1	22095002	.	A	T	.	.	MAF_USDA=4.918
NC_035083.1	22095103	.	G	A	.	.	MAF_USDA=9.412
NC_035083.1	22095113	.	T	C	.	.	MAF_USDA=9.412
NC_035083.1	22095132	.	G	A	.	.	MAF_USDA=1.176
NC_035083.1	22095134	.	C	T	.	.	MAF_USDA=1.765
NC_035083.1	22095139	.	G	C	.	.	MAF_USDA=10.588
NC_035083.1	22095227	.	G	A	.	.	MAF_USDA=3.279
NC_035083.1	22095231	.	T	A	.	.	MAF_USDA=11.475
NC_035083.1	22095258	.	G	A	.	.	MAF_INRAE=9.167;MAF_USDA=18.75
NC_035083.1	22095267	.	A	G	.	.	MAF_USDA=15.294
NC_035083.1	22095269	.	T	A	.	.	MAF_USDA=4.118
NC_035083.1	22095286	.	G	A	.	.	MAF_USDA=1.639
NC_035083.1	22095290	.	G	A	.	.	MAF_USDA=6.25
NC_035083.1	22095300	.	C	G	.	.	MAF_USDA=2.459
NC_035083.1	22095302	.	G	A	.	.	MAF_USDA=6.25
NC_035083.1	22095330	.	T	G	.	.	MAF_USDA=1.639
NC_035083.1	22095335	.	G	C	.	.	MAF_USDA=1.639
NC_035083.1	22095336	.	G	A	.	.	MAF_USDA=1.639
NC_035083.1	22095358	.	T	C	.	.	MAF_USDA=6.557
NC_035083.1	22095366	.	T	C	.	.	MAF_USDA=3.279
NC_035083.1	22095382	.	A	T	.	.	MAF_USDA=1.639
NC_035083.1	22095387	.	G	A	.	.	MAF_USDA=2.353
NC_035083.1	22095398	.	A	G	.	.	MAF_USDA=19.672
NC_035083.1	22095401	.	C	A	.	.	MAF_USDA=3.279
NC_035083.1	22095418	.	C	A	.	.	MAF_USDA=1.639
NC_035083.1	22095447	.	A	C	.	.	MAF_INRAE=10.526;MAF_USDA=4.706
NC_035083.1	22095473	.	T	A	.	.	MAF_USDA=1.765
NC_035083.1	22095478	.	G	A	.	.	MAF_USDA=1.176
NC_035083.1	22095509	.	T	A	.	.	MAF_USDA=8.197
NC_035083.1	22095510	.	A	T	.	.	MAF_INRAE=27.848;MAF_USDA=15.882
NC_035083.1	22095516	.	A	T	.	.	MAF_INRAE=9.167;MAF_USDA=6.557
NC_035083.1	22095518	.	T	A	.	.	MAF_USDA=2.083
NC_035083.1	22095520	.	T	A	.	.	MAF_USDA=2.083
NC_035083.1	22095525	.	G	T	.	.	MAF_USDA=2.353
NC_035083.1	22095526	.	G	A	.	.	MAF_USDA=3.279
NC_035083.1	22095543	.	C	T	.	.	MAF_USDA=27.647
NC_035083.1	22095577	.	A	G	.	.	MAF_USDA=1.176
NC_035083.1	22095603	.	T	A	.	.	MAF_USDA=6.25
NC_035083.1	22095678	.	C	A	.	.	MAF_USDA=2.941
NC_035083.1	22095744	.	G	C	.	.	MAF_USDA=1.765
NC_035083.1	22095749	.	C	T	.	.	MAF_INRAE=13.924;MAF_USDA=14.118
NC_035083.1	22095783	.	C	G	.	.	MAF_INRAE=12.658;MAF_USDA=46.471
NC_035083.1	22095796	.	A	T	.	.	MAF_USDA=1.176
NC_035083.1	22095804	.	G	C	.	.	MAF_INRAE=13.291;MAF_USDA=18.824
NC_035083.1	22095973	.	T	A	.	.	MAF_USDA=12.5
NC_035083.1	22095978	.	T	A	.	.	MAF_USDA=12.5
NC_035083.1	22095979	.	T	A	.	.	MAF_USDA=12.5
NC_035083.1	22095993	.	T	G	.	.	MAF_INRAE=36.076;MAF_USDA=10.0
NC_035083.1	22096007	.	T	A	.	.	MAF_USDA=5.294
NC_035083.1	22096017	.	C	T	.	.	MAF_USDA=2.459
NC_035083.1	22096043	.	T	C	.	.	MAF_USDA=11.475
NC_035083.1	22096044	.	A	T	.	.	MAF_INRAE=11.667;MAF_USDA=6.557
NC_035083.1	22096055	.	A	G	.	.	MAF_INRAE=13.924;MAF_USDA=6.471
NC_035083.1	22096125	.	C	T	.	.	MAF_USDA=4.706
NC_035083.1	22096127	.	G	A	.	.	MAF_INRAE=11.667;MAF_USDA=5.738
NC_035083.1	22096154	.	G	T	.	.	MAF_INRAE=13.291;MAF_USDA=11.765
NC_035083.1	22096192	.	C	T	.	.	MAF_USDA=1.639
NC_035083.1	22096264	.	G	A	.	.	MAF_USDA=1.639
NC_035083.1	22096277	.	T	C	.	.	MAF_INRAE=42.405;MAF_USDA=22.941
NC_035083.1	22096290	.	T	G	.	.	MAF_INRAE=15.823;MAF_USDA=30.0
NC_035083.1	22096292	.	C	T	.	.	MAF_INRAE=17.089;MAF_USDA=32.353
NC_035083.1	22096340	.	T	A	.	.	MAF_INRAE=9.167;MAF_USDA=9.412
NC_035083.1	22096419	.	A	G	.	.	MAF_INRAE=31.013;MAF_USDA=27.647
NC_035083.1	22096443	.	A	G	.	.	MAF_USDA=7.377
NC_035083.1	22096468	.	C	A	.	.	MAF_INRAE=34.81;MAF_USDA=9.412
NC_035083.1	22096529	.	T	A	.	.	MAF_INRAE=9.167;MAF_USDA=5.882
NC_035083.1	22096534	.	C	A	.	.	MAF_INRAE=6.962;MAF_USDA=4.706
NC_035083.1	22096577	.	T	A	.	.	MAF_USDA=2.083
NC_035083.1	22096641	.	C	T	.	.	MAF_INRAE=10.526;MAF_USDA=1.639
NC_035083.1	22096671	.	C	A	.	.	MAF_INRAE=10.526;MAF_USDA=5.294
NC_035083.1	22096755	.	C	G	.	.	MAF_USDA=1.639
NC_035083.1	22096969	.	A	G	.	.	MAF_INRAE=10.526;MAF_USDA=14.583
NC_035083.1	22096978	.	T	A	.	.	MAF_USDA=4.098
NC_035083.1	22097010	.	G	A	.	.	MAF_INRAE=32.278;MAF_USDA=36.471
NC_035083.1	22097079	.	C	T	.	.	MAF_INRAE=32.278;MAF_USDA=34.706
NC_035083.1	22097093	.	C	A	.	.	MAF_INRAE=10.526;MAF_USDA=32.353
NC_035083.1	22097096	.	T	C	.	.	MAF_INRAE=25.316;MAF_USDA=47.059
NC_035083.1	22097173	.	G	A	.	.	MAF_USDA=6.471
NC_035083.1	22097176	.	T	C	.	.	MAF_INRAE=22.785;MAF_USDA=20.588
NC_035083.1	22097271	.	G	A	.	.	MAF_USDA=5.294
NC_035083.1	22097318	.	A	G	.	.	MAF_USDA=18.852
NC_035083.1	22097346	.	A	C	.	.	MAF_USDA=7.059
NC_035083.1	22097392	.	G	A	.	.	MAF_INRAE=11.667;MAF_USDA=1.639
NC_035083.1	22097458	.	T	C	.	.	MAF_USDA=14.706
NC_035083.1	22097544	.	T	C	.	.	MAF_INRAE=22.785;MAF_USDA=20.588
NC_035083.1	22097545	.	G	T	.	.	MAF_USDA=1.639
NC_035083.1	22097551	.	A	C	.	.	MAF_USDA=1.639
NC_035083.1	22097554	.	G	T	.	.	MAF_INRAE=25.949;MAF_USDA=47.647
NC_035083.1	22097563	.	C	A	.	.	MAF_USDA=8.197
NC_035083.1	22097661	.	T	C	.	.	MAF_USDA=47.917
NC_035083.1	22097664	.	T	C	.	.	MAF_USDA=7.647
NC_035083.1	22097700	.	G	A	.	.	MAF_USDA=6.471
NC_035083.1	22097812	.	G	A	.	.	MAF_USDA=1.639
NC_035083.1	22097848	.	G	C	.	.	MAF_USDA=7.059
NC_035083.1	22097987	.	G	T	.	.	MAF_USDA=6.471
NC_035083.1	22098049	.	G	A	.	.	MAF_USDA=4.098
NC_035083.1	22098052	.	G	A	.	.	MAF_USDA=2.083
NC_035083.1	22098072	.	C	A	.	.	MAF_USDA=9.016
NC_035083.1	22098097	.	G	T	.	.	MAF_USDA=6.25
NC_035083.1	22098108	.	T	A	.	.	MAF_USDA=7.738
NC_035083.1	22098206	.	T	G	.	.	MAF_INRAE=21.519;MAF_USDA=21.176
NC_035083.1	22098281	.	T	G	.	.	MAF_INRAE=10.526;MAF_USDA=1.639
NC_035083.1	22098340	.	G	T	.	.	MAF_INRAE=10.526;MAF_USDA=31.765
NC_035083.1	22098362	.	T	A	.	.	MAF_INRAE=10.526;MAF_USDA=17.059
NC_035083.1	22098455	.	A	C	.	.	MAF_USDA=5.294
NC_035083.1	22098493	.	G	A	.	.	MAF_USDA=1.639
NC_035083.1	22098500	.	C	T	.	.	MAF_INRAE=38.608;MAF_USDA=12.353
NC_035083.1	22098515	.	A	G	.	.	MAF_INRAE=9.167
NC_035083.1	22098545	.	C	A	.	.	MAF_USDA=6.471
NC_035083.1	22098563	.	C	A	.	.	MAF_USDA=5.882
NC_035083.1	22098579	.	C	T	.	.	MAF_USDA=6.25
NC_035083.1	22098580	.	G	A	.	.	MAF_INRAE=10.526;MAF_USDA=3.279
NC_035083.1	22098586	.	G	T	.	.	MAF_INRAE=10.526;MAF_USDA=5.294
NC_035083.1	22098652	.	G	A	.	.	MAF_INRAE=6.667;MAF_USDA=2.941
NC_035083.1	22098689	.	C	G	.	.	MAF_USDA=4.098
NC_035083.1	22098713	.	C	T	.	.	MAF_INRAE=10.526;MAF_USDA=31.176
NC_035083.1	22098714	.	G	A	.	.	MAF_USDA=7.059
NC_035083.1	22098719	.	C	T	.	.	MAF_USDA=7.059
NC_035083.1	22098731	.	G	T	.	.	MAF_USDA=3.529
NC_035083.1	22098785	.	A	C	.	.	MAF_INRAE=10.526;MAF_USDA=1.639
NC_035083.1	22098804	.	A	G	.	.	MAF_INRAE=23.418;MAF_USDA=21.765
NC_035083.1	22098809	.	G	C	.	.	MAF_USDA=7.059
NC_035083.1	22098850	.	A	G	.	.	MAF_INRAE=22.785;MAF_USDA=20.0
NC_035083.1	22099026	.	A	G	.	.	MAF_INRAE=26.582;MAF_USDA=47.917
NC_035083.1	22099099	.	A	T	.	.	MAF_INRAE=10.526;MAF_USDA=10.119
NC_035083.1	22099144	.	G	T	.	.	MAF_INRAE=10.526;MAF_USDA=6.667
NC_035083.1	22099145	.	C	T	.	.	MAF_INRAE=10.526;MAF_USDA=5.357
NC_035083.1	22099155	.	T	G	.	.	MAF_INRAE=27.215;MAF_USDA=22.024
NC_035083.1	22099259	.	A	T	.	.	MAF_INRAE=10.526
NC_035083.1	22099334	.	C	T	.	.	MAF_USDA=5.294
NC_035083.1	22099454	.	T	C	.	.	MAF_INRAE=22.152;MAF_USDA=20.0
NC_035083.1	22099461	.	G	T	.	.	MAF_INRAE=25.316;MAF_USDA=39.412
NC_035083.1	22099462	.	C	T	.	.	MAF_USDA=2.353
NC_035083.1	22099468	.	G	A	.	.	MAF_INRAE=25.316;MAF_USDA=40.0
NC_035083.1	22099472	.	T	G	.	.	MAF_INRAE=25.0;MAF_USDA=40.0
NC_035083.1	22099478	.	T	C	.	.	MAF_INRAE=25.316;MAF_USDA=45.833
NC_035083.1	22099559	.	A	G	.	.	MAF_INRAE=22.152;MAF_USDA=16.471
NC_035083.1	22099611	.	C	A	.	.	MAF_INRAE=24.684;MAF_USDA=39.412
NC_035083.1	22099686	.	G	A	.	.	MAF_INRAE=10.526;MAF_USDA=32.353
NC_035083.1	22099710	.	T	A	.	.	MAF_USDA=7.377
NC_035083.1	22099724	.	A	G	.	.	MAF_INRAE=22.152;MAF_USDA=20.0
NC_035083.1	22099764	.	C	T	.	.	MAF_USDA=2.459
NC_035083.1	22099765	.	G	A	.	.	MAF_INRAE=13.924;MAF_USDA=6.471
NC_035083.1	22099819	.	T	A	.	.	MAF_INRAE=10.526;MAF_USDA=39.412
NC_035083.1	22099826	.	C	T	.	.	MAF_INRAE=3.797;MAF_USDA=2.459
NC_035083.1	22099846	.	T	C	.	.	MAF_INRAE=10.526;MAF_USDA=39.412
NC_035083.1	22099855	.	A	G	.	.	MAF_USDA=2.083
NC_035083.1	22099860	.	A	G	.	.	MAF_INRAE=10.526;MAF_USDA=31.176
NC_035083.1	22099911	.	T	G	.	.	MAF_INRAE=10.526;MAF_USDA=39.412
NC_035083.1	22099922	.	C	T	.	.	MAF_INRAE=10.526;MAF_USDA=30.588
NC_035083.1	22099952	.	G	A	.	.	MAF_INRAE=6.962;MAF_USDA=5.294
NC_035083.1	22100098	.	A	T	.	.	MAF_USDA=1.667
NC_035083.1	22100103	.	G	A	.	.	MAF_USDA=5.0
NC_035083.1	22100127	.	C	T	.	.	MAF_INRAE=37.975;MAF_USDA=11.31
NC_035083.1	22100132	.	G	T	.	.	MAF_USDA=7.143
NC_035083.1	22100139	.	C	A	.	.	MAF_INRAE=7.5;MAF_USDA=2.941
NC_035083.1	22100190	.	G	T	.	.	MAF_USDA=7.647
NC_035083.1	22100235	.	G	T	.	.	MAF_USDA=5.738
NC_035083.1	22100250	.	C	T	.	.	MAF_USDA=7.059
NC_035083.1	22100257	.	A	G	.	.	MAF_USDA=37.647
NC_035083.1	22100347	.	C	T	.	.	MAF_INRAE=9.167;MAF_USDA=7.059
NC_035083.1	22100377	.	G	A	.	.	MAF_INRAE=10.526;MAF_USDA=39.286
NC_035083.1	22100378	.	A	T	.	.	MAF_USDA=39.286
NC_035083.1	22100412	.	G	T	.	.	MAF_INRAE=10.526;MAF_USDA=39.286
NC_035083.1	22100473	.	A	T	.	.	MAF_INRAE=10.526;MAF_USDA=38.824
NC_035083.1	22100509	.	C	T	.	.	MAF_USDA=2.083
NC_035083.1	22100695	.	C	T	.	.	MAF_USDA=1.765
NC_035083.1	22100725	.	C	T	.	.	MAF_INRAE=10.526;MAF_USDA=31.765
NC_035083.1	22100740	.	C	T	.	.	MAF_USDA=7.059
NC_035083.1	22100848	.	A	T	.	.	MAF_INRAE=10.526;MAF_USDA=39.412
NC_035083.1	22100850	.	T	G	.	.	MAF_INRAE=25.316;MAF_USDA=40.588
NC_035083.1	22100852	.	T	G	.	.	MAF_INRAE=10.0;MAF_USDA=5.882
NC_035083.1	22100871	.	G	A	.	.	MAF_INRAE=10.526;MAF_USDA=3.279
NC_035083.1	22100876	.	G	A	.	.	MAF_INRAE=36.709;MAF_USDA=28.824
NC_035083.1	22100960	.	G	T	.	.	MAF_USDA=13.529
NC_035083.1	22101064	.	G	T	.	.	MAF_USDA=1.639
NC_035083.1	22101141	.	A	G	.	.	MAF_USDA=10.417
NC_035083.1	22101219	.	A	C	.	.	MAF_INRAE=11.667;MAF_USDA=1.639
NC_035083.1	22101247	.	C	T	.	.	MAF_USDA=8.197
NC_035083.1	22101260	.	G	T	.	.	MAF_INRAE=10.526;MAF_USDA=38.235
NC_035083.1	22101287	.	G	A	.	.	MAF_INRAE=10.526;MAF_USDA=38.824
NC_035083.1	22101306	.	T	A	.	.	MAF_INRAE=35.443;MAF_USDA=9.412
NC_035083.1	22101515	.	G	T	.	.	MAF_USDA=2.459
NC_035083.1	22101547	.	A	T	.	.	MAF_INRAE=10.526;MAF_USDA=36.471
NC_035083.1	22101622	.	A	T	.	.	MAF_USDA=20.833
NC_035083.1	22101625	.	T	C	.	.	MAF_USDA=20.833
NC_035083.1	22101626	.	G	C	.	.	MAF_USDA=20.833
NC_035083.1	22101638	.	T	C	.	.	MAF_USDA=20.833
NC_035083.1	22101645	.	A	C	.	.	MAF_USDA=18.75
NC_035083.1	22101648	.	C	T	.	.	MAF_INRAE=13.924;MAF_USDA=2.083
NC_035083.1	22101725	.	A	G	.	.	MAF_INRAE=36.667;MAF_USDA=35.417
NC_035083.1	22101763	.	G	A	.	.	MAF_INRAE=21.667;MAF_USDA=16.667
NC_035083.1	22101791	.	C	A	.	.	MAF_USDA=13.043
NC_035083.1	22102014	.	C	A	.	.	MAF_INRAE=22.152;MAF_USDA=20.0
NC_035083.1	22102034	.	C	A	.	.	MAF_INRAE=10.526;MAF_USDA=38.824
NC_035083.1	22102049	.	C	T	.	.	MAF_USDA=7.647
NC_035083.1	22102119	.	G	C	.	.	MAF_USDA=13.529
NC_035083.1	22102125	.	A	C	.	.	MAF_USDA=6.471
NC_035083.1	22102136	.	A	T	.	.	MAF_USDA=1.639
NC_035083.1	22102138	.	G	T	.	.	MAF_USDA=1.639
NC_035083.1	22102143	.	T	G	.	.	MAF_USDA=1.639
NC_035083.1	22102145	.	A	G	.	.	MAF_INRAE=10.526;MAF_USDA=37.059
NC_035083.1	22102146	.	A	G	.	.	MAF_USDA=37.059
NC_035083.1	22102175	.	G	C	.	.	MAF_INRAE=10.526
NC_035083.1	22102231	.	G	C	.	.	MAF_INRAE=10.526;MAF_USDA=36.31
NC_035083.1	22102268	.	T	G	.	.	MAF_INRAE=10.526;MAF_USDA=38.235
NC_035083.1	22102273	.	T	C	.	.	MAF_INRAE=10.526;MAF_USDA=30.588
NC_035083.1	22102390	.	G	A	.	.	MAF_INRAE=10.526;MAF_USDA=31.765
NC_035083.1	22102429	.	G	A	.	.	MAF_INRAE=10.526
NC_035083.1	22102439	.	T	G	.	.	MAF_USDA=5.882
NC_035083.1	22102473	.	G	T	.	.	MAF_INRAE=17.089;MAF_USDA=38.824
NC_035083.1	22102494	.	A	T	.	.	MAF_USDA=12.5
NC_035083.1	22102510	.	G	T	.	.	MAF_USDA=4.167
NC_035083.1	22102512	.	C	A	.	.	MAF_INRAE=2.632
NC_035083.1	22102635	.	G	T	.	.	MAF_INRAE=20.833;MAF_USDA=8.235
NC_035083.1	22102653	.	T	C	.	.	MAF_INRAE=32.911;MAF_USDA=47.059
NC_035083.1	22102744	.	C	G	.	.	MAF_INRAE=6.962;MAF_USDA=5.294
NC_035083.1	22102765	.	T	G	.	.	MAF_INRAE=32.911;MAF_USDA=46.471
NC_035083.1	22102775	.	T	A	.	.	MAF_INRAE=32.911;MAF_USDA=46.471
NC_035083.1	22102798	.	T	A	.	.	MAF_USDA=2.459
NC_035083.1	22102829	.	A	G	.	.	MAF_USDA=4.098
NC_035083.1	22102856	.	C	T	.	.	MAF_USDA=3.529
NC_035083.1	22102862	.	T	A	.	.	MAF_INRAE=32.911;MAF_USDA=45.882
NC_035083.1	22102863	.	C	T	.	.	MAF_INRAE=31.667;MAF_USDA=45.882
NC_035083.1	22102872	.	A	T	.	.	MAF_INRAE=32.911;MAF_USDA=46.471
NC_035083.1	22102877	.	C	A	.	.	MAF_USDA=1.639
NC_035083.1	22102878	.	A	T	.	.	MAF_USDA=1.639
NC_035083.1	22102880	.	T	A	.	.	MAF_INRAE=7.5;MAF_USDA=2.941
NC_035083.1	22103008	.	C	T	.	.	MAF_INRAE=11.667
NC_035083.1	22103164	.	G	T	.	.	MAF_INRAE=32.278;MAF_USDA=47.059
NC_035083.1	22103167	.	A	G	.	.	MAF_USDA=9.836
NC_035083.1	22103205	.	T	G	.	.	MAF_INRAE=30.833;MAF_USDA=46.429
NC_035083.1	22103214	.	A	T	.	.	MAF_INRAE=25.0;MAF_USDA=22.941
NC_035083.1	22103261	.	A	G	.	.	MAF_USDA=7.059
NC_035083.1	22103273	.	C	T	.	.	MAF_USDA=6.25
NC_035083.1	22103336	.	G	A	.	.	MAF_INRAE=22.152;MAF_USDA=11.765
NC_035083.1	22103355	.	T	G	.	.	MAF_INRAE=32.278;MAF_USDA=45.882
NC_035083.1	22103384	.	T	C	.	.	MAF_INRAE=31.646;MAF_USDA=44.706
NC_035083.1	22103393	.	T	G	.	.	MAF_USDA=7.377
NC_035083.1	22103422	.	C	T	.	.	MAF_USDA=2.353
NC_035083.1	22103440	.	A	T	.	.	MAF_USDA=2.083
NC_035083.1	22103489	.	T	A	.	.	MAF_INRAE=32.911;MAF_USDA=44.118
NC_035083.1	22103637	.	C	T	.	.	MAF_INRAE=6.329;MAF_USDA=5.294
NC_035083.1	22103824	.	G	A	.	.	MAF_USDA=29.167
NC_035083.1	22103825	.	C	T	.	.	MAF_USDA=31.25
NC_035083.1	22103941	.	G	T	.	.	MAF_USDA=31.25
NC_035083.1	22103945	.	T	C	.	.	MAF_USDA=28.261
NC_035083.1	22104187	.	T	C	.	.	MAF_INRAE=25.0;MAF_USDA=43.529
NC_035083.1	22104198	.	T	G	.	.	MAF_USDA=5.294
NC_035083.1	22104244	.	A	T	.	.	MAF_USDA=1.639
NC_035083.1	22104260	.	G	C	.	.	MAF_USDA=2.459
NC_035083.1	22104319	.	A	C	.	.	MAF_USDA=2.083
NC_035083.1	22104443	.	G	T	.	.	MAF_INRAE=32.911;MAF_USDA=47.647
NC_035083.1	22104536	.	T	C	.	.	MAF_INRAE=10.526;MAF_USDA=11.176
NC_035083.1	22104553	.	A	C	.	.	MAF_USDA=7.377
NC_035083.1	22104555	.	G	T	.	.	MAF_INRAE=31.646;MAF_USDA=47.059
NC_035083.1	22104577	.	G	A	.	.	MAF_INRAE=31.646;MAF_USDA=46.471
NC_035083.1	22104578	.	G	T	.	.	MAF_USDA=1.176
NC_035083.1	22104600	.	T	G	.	.	MAF_INRAE=31.646;MAF_USDA=46.471
NC_035083.1	22104629	.	A	G	.	.	MAF_USDA=1.639
NC_035083.1	22104702	.	T	G	.	.	MAF_USDA=14.118
NC_035083.1	22104728	.	T	A	.	.	MAF_USDA=4.098
NC_035083.1	22104783	.	C	T	.	.	MAF_USDA=4.918
NC_035083.1	22104799	.	G	A	.	.	MAF_USDA=15.294
NC_035083.1	22104867	.	C	A	.	.	MAF_USDA=5.882
NC_035083.1	22104878	.	G	T	.	.	MAF_USDA=6.25
NC_035083.1	22104951	.	C	T	.	.	MAF_USDA=1.639
NC_035083.1	22105060	.	T	C	.	.	MAF_INRAE=22.152;MAF_USDA=19.412
NC_035083.1	22105066	.	A	T	.	.	MAF_USDA=7.059
NC_035083.1	22105089	.	C	T	.	.	MAF_INRAE=6.962;MAF_USDA=6.471
NC_035083.1	22105115	.	G	A	.	.	MAF_INRAE=32.911;MAF_USDA=45.882
NC_035083.1	22105148	.	C	A	.	.	MAF_INRAE=6.962;MAF_USDA=5.294
NC_035083.1	22105201	.	G	A	.	.	MAF_INRAE=32.911;MAF_USDA=45.882
NC_035083.1	22105210	.	C	T	.	.	MAF_INRAE=20.833;MAF_USDA=11.176
NC_035083.1	22105364	.	G	C	.	.	MAF_INRAE=32.911;MAF_USDA=45.882
NC_035083.1	22105418	.	C	T	.	.	MAF_INRAE=32.911;MAF_USDA=44.706
NC_035083.1	22105485	.	A	T	.	.	MAF_INRAE=21.519;MAF_USDA=18.235
NC_035083.1	22105536	.	C	A	.	.	MAF_INRAE=32.911
NC_035083.1	22105556	.	T	A	.	.	MAF_USDA=1.639
NC_035083.1	22105589	.	T	A	.	.	MAF_USDA=2.941
NC_035083.1	22105619	.	C	G	.	.	MAF_INRAE=6.962;MAF_USDA=5.294
NC_035083.1	22105666	.	G	A	.	.	MAF_INRAE=32.911;MAF_USDA=39.412
NC_035083.1	22105744	.	G	A	.	.	MAF_INRAE=10.0;MAF_USDA=7.059
NC_035083.1	22105787	.	T	A	.	.	MAF_USDA=8.197
NC_035083.1	22105822	.	C	G	.	.	MAF_INRAE=43.038;MAF_USDA=45.294
NC_035083.1	22105890	.	G	A	.	.	MAF_INRAE=9.167;MAF_USDA=10.714
NC_035083.1	22105935	.	T	C	.	.	MAF_USDA=2.083
NC_035083.1	22105939	.	A	G	.	.	MAF_USDA=1.639
NC_035083.1	22105953	.	G	A	.	.	MAF_USDA=2.459
NC_035083.1	22106001	.	C	A	.	.	MAF_INRAE=20.0;MAF_USDA=19.643
NC_035083.1	22107618	.	C	T	.	.	MAF_USDA=2.174
NC_035083.1	22107701	.	A	C	.	.	MAF_USDA=15.294
NC_035083.1	22107726	.	A	G	.	.	MAF_USDA=8.197
NC_035083.1	22107733	.	C	G	.	.	MAF_USDA=1.765
NC_035083.1	22107758	.	T	C	.	.	MAF_USDA=27.083
NC_035083.1	22107796	.	C	T	.	.	MAF_INRAE=1.667
NC_035083.1	22107842	.	G	A	.	.	MAF_INRAE=14.557;MAF_USDA=5.952
NC_035083.1	22107957	.	C	G	.	.	MAF_INRAE=42.405;MAF_USDA=42.353
NC_035083.1	22107959	.	A	C	.	.	MAF_INRAE=24.167;MAF_USDA=17.647
NC_035083.1	22107968	.	C	A	.	.	MAF_USDA=1.639
NC_035083.1	22107982	.	C	T	.	.	MAF_INRAE=9.167;MAF_USDA=7.059
NC_035083.1	22108047	.	G	A	.	.	MAF_USDA=2.083
NC_035083.1	22108235	.	C	T	.	.	MAF_INRAE=12.5;MAF_USDA=11.176
NC_035083.1	22108275	.	T	C	.	.	MAF_USDA=1.639
NC_035083.1	22108283	.	A	G	.	.	MAF_USDA=7.377
NC_035083.1	22108288	.	A	G	.	.	MAF_INRAE=42.405;MAF_USDA=47.647
NC_035083.1	22108310	.	C	T	.	.	MAF_INRAE=13.924;MAF_USDA=5.294
NC_035083.1	22108492	.	G	A	.	.	MAF_USDA=8.197
NC_035083.1	22108592	.	A	C	.	.	MAF_INRAE=15.789
NC_035083.1	22108637	.	T	A	.	.	MAF_USDA=8.197
NC_035083.1	22108659	.	C	A	.	.	MAF_USDA=8.333
NC_035083.1	22108738	.	C	A	.	.	MAF_USDA=1.639
NC_035083.1	22108774	.	C	T	.	.	MAF_INRAE=10.127;MAF_USDA=5.294
NC_035083.1	22109008	.	C	T	.	.	MAF_INRAE=10.526;MAF_USDA=14.118
NC_035083.1	22109087	.	A	G	.	.	MAF_INRAE=18.987;MAF_USDA=10.0
NC_035083.1	22109144	.	T	G	.	.	MAF_INRAE=37.342;MAF_USDA=45.294
NC_035083.1	22109248	.	T	G	.	.	MAF_USDA=4.918
NC_035083.1	22109276	.	G	A	.	.	MAF_USDA=2.083
NC_035083.1	22109405	.	T	A	.	.	MAF_USDA=4.118
NC_035083.1	22109432	.	T	A	.	.	MAF_USDA=1.639
NC_035083.1	22109435	.	C	A	.	.	MAF_USDA=1.639
NC_035083.1	22109468	.	TTAA	TTAT	.	.	MAF_USDA=47.917
NC_035083.1	22109471	.	A	T	.	.	MAF_INRAE=44.937
NC_035083.1	22109476	.	G	A	.	.	MAF_USDA=4.167
NC_035083.1	22109515	.	C	A	.	.	MAF_INRAE=8.861;MAF_USDA=8.235
NC_035083.1	22109526	.	T	A	.	.	MAF_USDA=6.25
NC_035083.1	22109549	.	T	A	.	.	MAF_INRAE=27.215;MAF_USDA=35.294
NC_035083.1	22109550	.	T	C	.	.	MAF_INRAE=38.333;MAF_USDA=9.412
NC_035083.1	22109624	.	T	A	.	.	MAF_INRAE=35.443;MAF_USDA=9.412
NC_035083.1	22109658	.	G	A	.	.	MAF_INRAE=36.076;MAF_USDA=29.167
NC_035083.1	22109668	.	A	T	.	.	MAF_INRAE=10.526;MAF_USDA=2.083
NC_035083.1	22109707	.	G	A	.	.	MAF_USDA=3.529
NC_035083.1	22109756	.	A	G	.	.	MAF_INRAE=35.443;MAF_USDA=21.765
NC_035083.1	22109761	.	G	C	.	.	MAF_USDA=11.765
NC_035083.1	22109792	.	G	A	.	.	MAF_USDA=9.836
NC_035083.1	22109802	.	T	C	.	.	MAF_USDA=11.905
NC_035083.1	22109815	.	T	C	.	.	MAF_USDA=11.905
NC_035083.1	22109816	.	G	A	.	.	MAF_USDA=5.952
NC_035083.1	22109881	.	C	T	.	.	MAF_USDA=11.765
NC_035083.1	22109973	.	G	C	.	.	MAF_INRAE=7.5;MAF_USDA=2.941
NC_035083.1	22109978	.	A	C	.	.	MAF_USDA=4.918
NC_035083.1	22109993	.	G	A	.	.	MAF_USDA=4.918
NC_035083.1	22109995	.	G	T	.	.	MAF_INRAE=10.526;MAF_USDA=5.294
NC_035083.1	22110005	.	G	C	.	.	MAF_USDA=4.167
NC_035083.1	22110094	.	C	T	.	.	MAF_INRAE=35.443;MAF_USDA=19.412
NC_035083.1	22110135	.	A	C	.	.	MAF_USDA=12.353
NC_035083.1	22110154	.	T	C	.	.	MAF_USDA=1.176
NC_035083.1	22110210	.	T	C	.	.	MAF_USDA=12.353
NC_035083.1	22110334	.	A	C	.	.	MAF_USDA=7.377
NC_035083.1	22110344	.	T	G	.	.	MAF_USDA=13.529
NC_035083.1	22110387	.	T	G	.	.	MAF_USDA=12.941
NC_035083.1	22110450	.	G	A	.	.	MAF_USDA=2.459
NC_035083.1	22110503	.	G	C	.	.	MAF_INRAE=15.789;MAF_USDA=2.459
NC_035083.1	22110528	.	C	T	.	.	MAF_USDA=7.377
NC_035083.1	22110617	.	C	T	.	.	MAF_USDA=1.639
NC_035083.1	22110618	.	G	T	.	.	MAF_INRAE=6.962;MAF_USDA=4.706
NC_035083.1	22110628	.	A	C	.	.	MAF_USDA=13.529
NC_035083.1	22110632	.	A	G	.	.	MAF_USDA=1.639
NC_035083.1	22110749	.	A	T	.	.	MAF_USDA=12.5
NC_035083.1	22110813	.	T	C	.	.	MAF_INRAE=36.076;MAF_USDA=14.634
NC_035083.1	22110876	.	C	T	.	.	MAF_INRAE=9.167;MAF_USDA=10.119
NC_035083.1	22110912	.	A	G	.	.	MAF_INRAE=8.861;MAF_USDA=7.738
NC_035083.1	22110977	.	T	G	.	.	MAF_INRAE=8.228;MAF_USDA=4.706
NC_035083.1	22111006	.	A	C	.	.	MAF_USDA=12.353
NC_035083.1	22111096	.	T	G	.	.	MAF_USDA=12.353
NC_035083.1	22111115	.	A	T	.	.	MAF_USDA=2.5
NC_035083.1	22111139	.	C	A	.	.	MAF_INRAE=10.0;MAF_USDA=20.0
NC_035083.1	22111178	.	G	C	.	.	MAF_USDA=7.377
NC_035083.1	22111194	.	G	T	.	.	MAF_USDA=1.639
NC_035083.1	22111198	.	T	C	.	.	MAF_INRAE=42.405;MAF_USDA=28.235
NC_035083.1	22111204	.	G	T	.	.	MAF_INRAE=8.861;MAF_USDA=7.059
NC_035083.1	22111219	.	G	T	.	.	MAF_USDA=22.941
NC_035083.1	22111254	.	C	T	.	.	MAF_INRAE=8.861;MAF_USDA=2.083
NC_035083.1	22111294	.	T	A	.	.	MAF_USDA=12.353
NC_035083.1	22111334	.	C	T	.	.	MAF_USDA=1.639
NC_035083.1	22111353	.	A	G	.	.	MAF_USDA=1.639
NC_035083.1	22111383	.	G	T	.	.	MAF_USDA=2.459
NC_035083.1	22111396	.	A	C	.	.	MAF_USDA=1.639
NC_035083.1	22111411	.	G	A	.	.	MAF_USDA=11.176
NC_035083.1	22111450	.	T	C	.	.	MAF_INRAE=8.861;MAF_USDA=5.882
NC_035083.1	22111452	.	A	T	.	.	MAF_USDA=2.083
NC_035083.1	22111453	.	A	G	.	.	MAF_INRAE=10.0;MAF_USDA=2.083
NC_035083.1	22111489	.	G	T	.	.	MAF_USDA=2.459
NC_035083.1	22111490	.	C	T	.	.	MAF_USDA=2.459
NC_035083.1	22111496	.	G	A	.	.	MAF_INRAE=8.861;MAF_USDA=7.647
NC_035083.1	22111510	.	A	G	.	.	MAF_USDA=4.098
NC_035083.1	22111564	.	C	T	.	.	MAF_USDA=5.738
NC_035083.1	22111570	.	T	A	.	.	MAF_USDA=11.765
NC_035083.1	22111592	.	C	T	.	.	MAF_INRAE=35.443;MAF_USDA=18.235
NC_035083.1	22111608	.	A	G	.	.	MAF_USDA=11.765
NC_035083.1	22111630	.	T	G	.	.	MAF_INRAE=8.228;MAF_USDA=7.647
NC_035083.1	22111632	.	C	A	.	.	MAF_USDA=3.279
NC_035083.1	22111634	.	T	A	.	.	MAF_INRAE=9.167;MAF_USDA=7.647
NC_035083.1	22111728	.	G	A	.	.	MAF_USDA=1.639
NC_035083.1	22111779	.	A	G	.	.	MAF_USDA=18.824
NC_035083.1	22111829	.	T	G	.	.	MAF_USDA=11.765
NC_035083.1	22111844	.	T	A	.	.	MAF_USDA=11.765
NC_035083.1	22111876	.	A	T	.	.	MAF_INRAE=11.392;MAF_USDA=18.824
NC_035083.1	22111888	.	G	A	.	.	MAF_USDA=1.639
NC_035083.1	22111896	.	A	T	.	.	MAF_USDA=11.765
NC_035083.1	22111924	.	T	A	.	.	MAF_INRAE=10.526;MAF_USDA=14.583
NC_035083.1	22111964	.	T	G	.	.	MAF_INRAE=11.392;MAF_USDA=10.0
NC_035083.1	22111981	.	T	C	.	.	MAF_USDA=5.294
NC_035083.1	22112035	.	C	T	.	.	MAF_USDA=6.471
NC_035083.1	22112040	.	C	G	.	.	MAF_USDA=6.25
NC_035083.1	22112097	.	A	T	.	.	MAF_USDA=7.647
NC_035083.1	22112128	.	A	T	.	.	MAF_USDA=12.353
NC_035083.1	22112134	.	T	C	.	.	MAF_INRAE=5.263
NC_035083.1	22112186	.	A	T	.	.	MAF_USDA=12.353
NC_035083.1	22112207	.	C	T	.	.	MAF_USDA=12.353
NC_035083.1	22112243	.	G	A	.	.	MAF_USDA=4.918
NC_035083.1	22112302	.	A	G	.	.	MAF_USDA=1.639
NC_035083.1	22112389	.	C	A	.	.	MAF_USDA=1.639
NC_035083.1	22112468	.	C	T	.	.	MAF_USDA=3.279
NC_035083.1	22112475	.	A	T	.	.	MAF_USDA=7.377
NC_035083.1	22112501	.	T	G	.	.	MAF_USDA=1.639
NC_035083.1	22112534	.	G	T	.	.	MAF_INRAE=31.646;MAF_USDA=5.882
NC_035083.1	22112540	.	A	T	.	.	MAF_USDA=1.639
NC_035083.1	22112591	.	C	A	.	.	MAF_USDA=11.765
NC_035083.1	22112621	.	T	C	.	.	MAF_INRAE=41.772;MAF_USDA=48.235
NC_035083.1	22112716	.	T	C	.	.	MAF_USDA=4.918
NC_035083.1	22112738	.	G	T	.	.	MAF_USDA=8.197
NC_035083.1	22112768	.	T	C	.	.	MAF_USDA=2.353
NC_035083.1	22112827	.	T	A	.	.	MAF_USDA=2.083
NC_035083.1	22112892	.	C	A	.	.	MAF_USDA=1.765
NC_035083.1	22112919	.	A	G	.	.	MAF_USDA=6.557
NC_035083.1	22113027	.	C	T	.	.	MAF_USDA=2.459
NC_035083.1	22113036	.	A	C	.	.	MAF_USDA=1.639
NC_035083.1	22113040	.	G	A	.	.	MAF_USDA=1.639
NC_035083.1	22113049	.	G	T	.	.	MAF_INRAE=9.494;MAF_USDA=7.647
NC_035083.1	22113061	.	C	A	.	.	MAF_USDA=4.706
NC_035083.1	22113062	.	T	A	.	.	MAF_INRAE=44.937;MAF_USDA=23.529
NC_035083.1	22113063	.	A	T	.	.	MAF_USDA=2.459
NC_035083.1	22113064	.	G	T	.	.	MAF_INRAE=45.833;MAF_USDA=22.941
NC_035083.1	22113106	.	C	A	.	.	MAF_USDA=4.098
NC_035083.1	22113162	.	C	T	.	.	MAF_USDA=1.639
NC_035083.1	22113233	.	G	C	.	.	MAF_INRAE=11.392;MAF_USDA=20.0
NC_035083.1	22113242	.	C	A	.	.	MAF_INRAE=11.392;MAF_USDA=18.824
NC_035083.1	22113250	.	A	T	.	.	MAF_INRAE=11.392;MAF_USDA=21.176
NC_035083.1	22113290	.	A	T	.	.	MAF_INRAE=5.263;MAF_USDA=9.016
NC_035083.1	22113296	.	C	T	.	.	MAF_USDA=1.639
NC_035083.1	22113341	.	G	T	.	.	MAF_USDA=1.667
NC_035083.1	22113452	.	T	A	.	.	MAF_INRAE=35.443;MAF_USDA=11.176
NC_035083.1	22113561	.	T	C	.	.	MAF_USDA=3.279
NC_035083.1	22113593	.	A	G	.	.	MAF_USDA=5.294
NC_035083.1	22113673	.	A	G	.	.	MAF_INRAE=35.443;MAF_USDA=20.0
NC_035083.1	22113710	.	C	T	.	.	MAF_USDA=5.294
NC_035083.1	22113764	.	G	A	.	.	MAF_USDA=5.738
NC_035083.1	22113805	.	G	A	.	.	MAF_USDA=1.639
NC_035083.1	22113812	.	G	C	.	.	MAF_INRAE=8.861;MAF_USDA=7.647
NC_035083.1	22113893	.	C	T	.	.	MAF_INRAE=37.342;MAF_USDA=25.294
NC_035083.1	22113912	.	T	G	.	.	MAF_INRAE=37.342;MAF_USDA=39.583
NC_035083.1	22113916	.	C	T	.	.	MAF_INRAE=39.167;MAF_USDA=25.294
NC_035083.1	22113924	.	G	A	.	.	MAF_USDA=4.918
NC_035083.1	22113982	.	G	A	.	.	MAF_USDA=14.706
NC_035083.1	22114003	.	C	T	.	.	MAF_USDA=1.639
NC_035083.1	22114008	.	C	A	.	.	MAF_INRAE=36.709;MAF_USDA=25.294
NC_035083.1	22114015	.	G	A	.	.	MAF_INRAE=44.937;MAF_USDA=16.471
NC_035083.1	22114101	.	A	G	.	.	MAF_USDA=9.016
NC_035083.1	22114175	.	G	A	.	.	MAF_INRAE=5.263
NC_035083.1	22114195	.	C	A	.	.	MAF_INRAE=10.759;MAF_USDA=20.588
NC_035083.1	22114201	.	T	G	.	.	MAF_USDA=1.639
NC_035083.1	22114221	.	C	T	.	.	MAF_INRAE=36.709;MAF_USDA=9.412
NC_035083.1	22114264	.	A	T	.	.	MAF_USDA=8.235
NC_035083.1	22114273	.	T	C	.	.	MAF_USDA=9.836
NC_035083.1	22114477	.	A	G	.	.	MAF_INRAE=18.354;MAF_USDA=48.824
NC_035083.1	22114488	.	T	A	.	.	MAF_USDA=2.459
NC_035083.1	22114492	.	C	G	.	.	MAF_INRAE=36.709;MAF_USDA=24.706
NC_035083.1	22114503	.	A	T	.	.	MAF_INRAE=36.709;MAF_USDA=25.294
NC_035083.1	22114513	.	A	G	.	.	MAF_INRAE=36.709;MAF_USDA=25.294
NC_035083.1	22114608	.	A	T	.	.	MAF_INRAE=36.709;MAF_USDA=25.882
NC_035083.1	22114613	.	T	C	.	.	MAF_INRAE=36.709;MAF_USDA=25.882
NC_035083.1	22114631	.	A	T	.	.	MAF_USDA=1.639
NC_035083.1	22114640	.	G	A	.	.	MAF_USDA=1.765
NC_035083.1	22114664	.	G	A	.	.	MAF_INRAE=36.709;MAF_USDA=26.471
NC_035083.1	22114677	.	A	C	.	.	MAF_USDA=12.5
NC_035083.1	22114702	.	T	C	.	.	MAF_USDA=7.059
NC_035083.1	22114733	.	G	T	.	.	MAF_USDA=1.639
NC_035083.1	22114781	.	T	A	.	.	MAF_INRAE=37.342;MAF_USDA=25.882
NC_035083.1	22114801	.	A	C	.	.	MAF_USDA=37.5
NC_035083.1	22114879	.	A	G	.	.	MAF_INRAE=11.667
NC_035083.1	22114880	.	C	T	.	.	MAF_USDA=2.083
NC_035083.1	22114905	.	G	A	.	.	MAF_USDA=2.353
NC_035083.1	22114909	.	G	A	.	.	MAF_INRAE=39.167;MAF_USDA=25.882
NC_035083.1	22114946	.	C	A	.	.	MAF_INRAE=36.709;MAF_USDA=25.595
NC_035083.1	22114989	.	G	A	.	.	MAF_USDA=2.353
NC_035083.1	22114991	.	C	T	.	.	MAF_INRAE=11.667
NC_035083.1	22115009	.	T	A	.	.	MAF_USDA=1.639
NC_035083.1	22115075	.	A	T	.	.	MAF_INRAE=37.342;MAF_USDA=26.471
NC_035083.1	22115082	.	G	T	.	.	MAF_INRAE=39.167;MAF_USDA=26.786
NC_035083.1	22115086	.	A	T	.	.	MAF_INRAE=9.167;MAF_USDA=5.882
NC_035083.1	22115170	.	G	A	.	.	MAF_INRAE=9.167;MAF_USDA=5.882
NC_035083.1	22115318	.	A	G	.	.	MAF_USDA=7.059
NC_035083.1	22115327	.	C	T	.	.	MAF_INRAE=36.709;MAF_USDA=26.471
NC_035083.1	22115408	.	A	G	.	.	MAF_USDA=7.647
NC_035083.1	22115421	.	C	T	.	.	MAF_USDA=1.639
NC_035083.1	22115434	.	C	T	.	.	MAF_INRAE=5.263;MAF_USDA=6.25
NC_035083.1	22115474	.	C	A	.	.	MAF_USDA=9.836
NC_035083.1	22115479	.	C	T	.	.	MAF_USDA=1.639
NC_035083.1	22115514	.	T	A	.	.	MAF_INRAE=5.263;MAF_USDA=6.25
NC_035083.1	22115564	.	T	C	.	.	MAF_INRAE=36.709;MAF_USDA=25.882
NC_035083.1	22115601	.	G	A	.	.	MAF_USDA=1.639
NC_035083.1	22115628	.	C	T	.	.	MAF_USDA=1.639
NC_035083.1	22115643	.	C	A	.	.	MAF_USDA=2.459
NC_035083.1	22115663	.	A	G	.	.	MAF_USDA=9.639
NC_035083.1	22115737	.	A	G	.	.	MAF_INRAE=37.342;MAF_USDA=30.488
NC_035083.1	22115758	.	G	T	.	.	MAF_INRAE=36.076;MAF_USDA=29.268
NC_035083.1	22115804	.	C	T	.	.	MAF_INRAE=10.526;MAF_USDA=5.488
NC_035083.1	22115882	.	G	C	.	.	MAF_INRAE=10.833
NC_035083.1	22115951	.	T	G	.	.	MAF_INRAE=36.709;MAF_USDA=37.5
NC_035083.1	22115988	.	G	A	.	.	MAF_INRAE=39.873;MAF_USDA=30.0
NC_035083.1	22116101	.	C	T	.	.	MAF_USDA=9.016
NC_035083.1	22116149	.	G	A	.	.	MAF_USDA=8.197
NC_035083.1	22116212	.	C	G	.	.	MAF_INRAE=36.709;MAF_USDA=10.588
NC_035083.1	22116217	.	C	G	.	.	MAF_USDA=1.639
NC_035083.1	22116227	.	A	G	.	.	MAF_INRAE=36.709;MAF_USDA=24.706
NC_035083.1	22116284	.	A	C	.	.	MAF_INRAE=12.5
NC_035083.1	22116289	.	A	T	.	.	MAF_USDA=8.197
NC_035083.1	22116299	.	G	T	.	.	MAF_INRAE=36.709;MAF_USDA=25.882
NC_035083.1	22116317	.	A	G	.	.	MAF_USDA=7.647
NC_035083.1	22116431	.	C	A	.	.	MAF_INRAE=21.053
NC_035083.1	22116450	.	A	G	.	.	MAF_INRAE=12.5
NC_035083.1	22116494	.	C	T	.	.	MAF_INRAE=8.228;MAF_USDA=14.706
NC_035083.1	22116667	.	C	A	.	.	MAF_INRAE=5.263;MAF_USDA=6.25
NC_035083.1	22116711	.	A	G	.	.	MAF_INRAE=35.443;MAF_USDA=10.0
NC_035083.1	22116746	.	G	C	.	.	MAF_INRAE=21.053
NC_035083.1	22116793	.	C	A	.	.	MAF_INRAE=9.167;MAF_USDA=13.529
NC_035083.1	22116796	.	C	A	.	.	MAF_USDA=2.459
NC_035083.1	22116802	.	C	T	.	.	MAF_INRAE=37.975;MAF_USDA=28.235
NC_035083.1	22116803	.	G	A	.	.	MAF_USDA=1.639
NC_035083.1	22116839	.	A	G	.	.	MAF_INRAE=5.263;MAF_USDA=6.25
NC_035083.1	22116840	.	A	C	.	.	MAF_USDA=1.639
NC_035083.1	22116853	.	G	A	.	.	MAF_INRAE=10.0
NC_035083.1	22117008	.	C	T	.	.	MAF_INRAE=12.025;MAF_USDA=12.353
NC_035083.1	22117060	.	C	T	.	.	MAF_USDA=7.647
NC_035083.1	22117085	.	C	T	.	.	MAF_USDA=2.459
NC_035083.1	22117090	.	C	T	.	.	MAF_USDA=4.918
NC_035083.1	22117203	.	A	C	.	.	MAF_INRAE=48.101;MAF_USDA=14.706
NC_035083.1	22117316	.	C	G	.	.	MAF_USDA=1.639
NC_035083.1	22117341	.	T	A	.	.	MAF_USDA=1.639
NC_035083.1	22117342	.	G	A	.	.	MAF_INRAE=36.709;MAF_USDA=25.882
NC_035083.1	22117368	.	C	T	.	.	MAF_USDA=1.639
NC_035083.1	22117374	.	A	C	.	.	MAF_INRAE=36.709;MAF_USDA=25.294
NC_035083.1	22117378	.	G	A	.	.	MAF_USDA=4.918
NC_035083.1	22117406	.	C	T	.	.	MAF_INRAE=5.263;MAF_USDA=6.25
NC_035083.1	22117420	.	T	G	.	.	MAF_USDA=1.639
NC_035083.1	22117447	.	T	C	.	.	MAF_INRAE=43.671;MAF_USDA=48.824
NC_035083.1	22117505	.	C	A	.	.	MAF_INRAE=11.667
NC_035083.1	22117506	.	C	G	.	.	MAF_INRAE=5.263;MAF_USDA=6.25
NC_035083.1	22117532	.	G	A	.	.	MAF_USDA=8.197
NC_035083.1	22117546	.	T	G	.	.	MAF_USDA=2.941
NC_035083.1	22117598	.	C	T	.	.	MAF_USDA=7.377
NC_035083.1	22117599	.	G	A	.	.	MAF_USDA=4.918
NC_035083.1	22117602	.	C	A	.	.	MAF_USDA=4.918
NC_035083.1	22117631	.	G	T	.	.	MAF_USDA=2.083
NC_035083.1	22117637	.	G	C	.	.	MAF_INRAE=6.962;MAF_USDA=15.294
NC_035083.1	22117646	.	G	A	.	.	MAF_USDA=1.639
NC_035083.1	22117654	.	A	G	.	.	MAF_USDA=1.639
NC_035083.1	22117655	.	A	C	.	.	MAF_USDA=1.639
NC_035083.1	22117656	.	C	A	.	.	MAF_USDA=1.639
NC_035083.1	22117709	.	G	A	.	.	MAF_USDA=2.459
NC_035083.1	22117728	.	T	G	.	.	MAF_INRAE=5.263
NC_035083.1	22117796	.	G	C	.	.	MAF_USDA=1.639
NC_035083.1	22117841	.	A	C	.	.	MAF_USDA=8.235
NC_035083.1	22117992	.	G	A	.	.	MAF_USDA=1.639
NC_035083.1	22118007	.	T	C	.	.	MAF_USDA=7.059
NC_035083.1	22118070	.	A	G	.	.	MAF_INRAE=5.263
NC_035083.1	22118077	.	C	T	.	.	MAF_INRAE=5.263;MAF_USDA=6.25
NC_035083.1	22118149	.	C	G	.	.	MAF_INRAE=27.215;MAF_USDA=8.824
NC_035083.1	22118214	.	A	G	.	.	MAF_INRAE=36.709;MAF_USDA=17.059
NC_035083.1	22118228	.	T	A	.	.	MAF_USDA=4.918
NC_035083.1	22118251	.	G	A	.	.	MAF_USDA=9.016
NC_035083.1	22118311	.	T	A	.	.	MAF_INRAE=8.228;MAF_USDA=20.588
NC_035083.1	22118323	.	T	C	.	.	MAF_INRAE=36.709;MAF_USDA=25.294
NC_035083.1	22118341	.	A	T	.	.	MAF_INRAE=24.167;MAF_USDA=6.25
NC_035083.1	22118367	.	G	T	.	.	MAF_USDA=3.333
NC_035083.1	22118383	.	C	T	.	.	MAF_USDA=7.647
NC_035083.1	22118389	.	T	G	.	.	MAF_INRAE=11.667;MAF_USDA=1.639
NC_035083.1	22118394	.	A	G	.	.	MAF_USDA=7.647
NC_035083.1	22118396	.	T	C	.	.	MAF_INRAE=15.19;MAF_USDA=42.941
NC_035083.1	22118411	.	A	G	.	.	MAF_USDA=1.639
NC_035083.1	22118690	.	T	G	.	.	MAF_INRAE=11.667
NC_035083.1	22118826	.	T	C	.	.	MAF_USDA=4.118
NC_035083.1	22118851	.	T	G	.	.	MAF_INRAE=36.709;MAF_USDA=26.19
NC_035083.1	22118914	.	C	T	.	.	MAF_INRAE=10.526;MAF_USDA=14.583
NC_035083.1	22118960	.	G	T	.	.	MAF_INRAE=5.263;MAF_USDA=6.25
NC_035083.1	22119178	.	G	A	.	.	MAF_USDA=1.639
NC_035083.1	22119182	.	C	T	.	.	MAF_USDA=4.098
NC_035083.1	22119206	.	A	C	.	.	MAF_INRAE=12.025;MAF_USDA=11.176
NC_035083.1	22119248	.	G	A	.	.	MAF_USDA=1.639
NC_035083.1	22119387	.	C	A	.	.	MAF_USDA=1.667
NC_035083.1	22119434	.	T	G	.	.	MAF_USDA=1.667
NC_035083.1	22119451	.	C	A	.	.	MAF_INRAE=11.667
NC_035083.1	22119508	.	G	T	.	.	MAF_INRAE=5.263;MAF_USDA=6.25
NC_035083.1	22119517	.	C	T	.	.	MAF_INRAE=1.667
NC_035083.1	22119592	.	T	C	.	.	MAF_USDA=5.738
NC_035083.1	22119597	.	C	T	.	.	MAF_INRAE=36.076;MAF_USDA=8.824
NC_035083.1	22119734	.	G	A	.	.	MAF_USDA=9.836
NC_035083.1	22119751	.	T	G	.	.	MAF_USDA=2.353
NC_035083.1	22119779	.	A	C	.	.	MAF_USDA=2.459
NC_035083.1	22119823	.	A	C	.	.	MAF_USDA=2.353
NC_035083.1	22119935	.	T	G	.	.	MAF_INRAE=6.962;MAF_USDA=15.663
NC_035083.1	22119982	.	C	A	.	.	MAF_INRAE=5.263;MAF_USDA=18.235
NC_035083.1	22120183	.	T	G	.	.	MAF_INRAE=4.43;MAF_USDA=4.167
NC_035083.1	22120252	.	T	C	.	.	MAF_USDA=3.571
NC_035083.1	22120279	.	C	T	.	.	MAF_INRAE=15.789;MAF_USDA=34.706
NC_035083.1	22120304	.	T	C	.	.	MAF_INRAE=10.526;MAF_USDA=11.765
NC_035083.1	22120305	.	A	T	.	.	MAF_INRAE=5.263;MAF_USDA=3.529
NC_035083.1	22120389	.	G	A	.	.	MAF_INRAE=6.962;MAF_USDA=14.881
NC_035083.1	22120392	.	G	A	.	.	MAF_INRAE=5.833;MAF_USDA=14.881
NC_035083.1	22120437	.	G	T	.	.	MAF_INRAE=41.139;MAF_USDA=35.119
NC_035083.1	22120484	.	G	A	.	.	MAF_INRAE=36.842;MAF_USDA=33.929
NC_035083.1	22120497	.	G	T	.	.	MAF_USDA=5.357
NC_035083.1	22120568	.	T	A	.	.	MAF_INRAE=22.785;MAF_USDA=45.294
NC_035083.1	22120580	.	T	C	.	.	MAF_USDA=5.882
NC_035083.1	22120596	.	C	T	.	.	MAF_INRAE=6.962;MAF_USDA=15.294
NC_035083.1	22120603	.	C	G	.	.	MAF_INRAE=17.722;MAF_USDA=8.824
NC_035083.1	22120797	.	A	C	.	.	MAF_INRAE=10.127;MAF_USDA=12.5
NC_035083.1	22120800	.	G	T	.	.	MAF_INRAE=29.167;MAF_USDA=39.881
NC_035083.1	22120920	.	A	T	.	.	MAF_INRAE=9.167;MAF_USDA=5.882
NC_035083.1	22120924	.	A	G	.	.	MAF_USDA=1.639
NC_035083.1	22121005	.	C	A	.	.	MAF_INRAE=5.833;MAF_USDA=2.941
NC_035083.1	22121027	.	G	T	.	.	MAF_USDA=2.459
NC_035083.1	22121041	.	C	T	.	.	MAF_INRAE=6.962;MAF_USDA=15.882
NC_035083.1	22121066	.	C	A	.	.	MAF_USDA=8.235
NC_035083.1	22121108	.	C	T	.	.	MAF_USDA=3.571
NC_035083.1	22121238	.	G	A	.	.	MAF_USDA=2.941
NC_035083.1	22121373	.	A	T	.	.	MAF_INRAE=9.167;MAF_USDA=5.882
NC_035083.1	22121382	.	A	G	.	.	MAF_INRAE=5.063;MAF_USDA=10.588
NC_035083.1	22121404	.	G	T	.	.	MAF_INRAE=15.789;MAF_USDA=2.941
NC_035083.1	22121452	.	C	T	.	.	MAF_USDA=1.639
NC_035083.1	22121454	.	C	A	.	.	MAF_USDA=1.639
NC_035083.1	22121514	.	T	C	.	.	MAF_INRAE=49.367;MAF_USDA=47.917
NC_035083.1	22121531	.	G	A	.	.	MAF_INRAE=25.316;MAF_USDA=37.5
NC_035083.1	22121539	.	T	C	.	.	MAF_USDA=2.083
NC_035083.1	22121544	.	C	T	.	.	MAF_USDA=7.647
NC_035083.1	22121741	.	G	T	.	.	MAF_USDA=9.016
NC_035083.1	22121746	.	G	T	.	.	MAF_USDA=9.016
NC_035083.1	22121768	.	G	A	.	.	MAF_INRAE=17.722;MAF_USDA=2.459
NC_035083.1	22121797	.	C	G	.	.	MAF_USDA=1.639
NC_035083.1	22121820	.	C	T	.	.	MAF_INRAE=10.127;MAF_USDA=2.941
NC_035083.1	22121852	.	A	C	.	.	MAF_INRAE=43.038;MAF_USDA=25.294
NC_035083.1	22121864	.	T	A	.	.	MAF_USDA=7.059
NC_035083.1	22121874	.	G	A	.	.	MAF_USDA=1.639
NC_035083.1	22121891	.	T	G	.	.	MAF_INRAE=10.127;MAF_USDA=2.941
NC_035083.1	22121929	.	A	C	.	.	MAF_INRAE=46.835;MAF_USDA=32.353
NC_035083.1	22121959	.	A	G	.	.	MAF_USDA=12.295
NC_035083.1	22122001	.	G	T	.	.	MAF_INRAE=47.468;MAF_USDA=34.118
NC_035083.1	22122013	.	A	G	.	.	MAF_USDA=8.197
NC_035083.1	22122015	.	T	A	.	.	MAF_INRAE=9.167;MAF_USDA=5.294
NC_035083.1	22122137	.	C	T	.	.	MAF_INRAE=6.667;MAF_USDA=4.118
NC_035083.1	22122163	.	T	G	.	.	MAF_INRAE=5.063;MAF_USDA=5.738
NC_035083.1	22122168	.	A	G	.	.	MAF_INRAE=6.667;MAF_USDA=3.529
NC_035083.1	22122170	.	G	A	.	.	MAF_USDA=8.235
NC_035083.1	22122194	.	A	C	.	.	MAF_INRAE=48.101;MAF_USDA=34.118
NC_035083.1	22122289	.	A	G	.	.	MAF_INRAE=17.722;MAF_USDA=2.459
NC_035083.1	22122331	.	G	C	.	.	MAF_USDA=3.529
NC_035083.1	22122332	.	C	T	.	.	MAF_INRAE=42.405;MAF_USDA=37.059
NC_035083.1	22122366	.	G	A	.	.	MAF_USDA=7.059
NC_035083.1	22122468	.	G	A	.	.	MAF_INRAE=16.667;MAF_USDA=1.639
NC_035083.1	22122473	.	A	C	.	.	MAF_INRAE=47.468;MAF_USDA=32.941
NC_035083.1	22122536	.	G	T	.	.	MAF_INRAE=15.789;MAF_USDA=2.083
NC_035083.1	22122541	.	G	T	.	.	MAF_INRAE=7.5;MAF_USDA=6.25
NC_035083.1	22122546	.	A	C	.	.	MAF_USDA=1.639
NC_035083.1	22122590	.	C	T	.	.	MAF_INRAE=5.063;MAF_USDA=5.738
NC_035083.1	22122619	.	A	T	.	.	MAF_USDA=8.197
NC_035083.1	22122645	.	G	A	.	.	MAF_INRAE=43.333;MAF_USDA=31.765
NC_035083.1	22122690	.	G	T	.	.	MAF_INRAE=9.167;MAF_USDA=10.417
NC_035083.1	22122731	.	C	A	.	.	MAF_INRAE=34.81;MAF_USDA=44.706
NC_035083.1	22122768	.	A	G	.	.	MAF_INRAE=47.468;MAF_USDA=32.353
NC_035083.1	22122773	.	T	A	.	.	MAF_INRAE=47.468;MAF_USDA=43.75
NC_035083.1	22122817	.	C	T	.	.	MAF_USDA=8.197
NC_035083.1	22122861	.	C	T	.	.	MAF_INRAE=9.167;MAF_USDA=5.882
NC_035083.1	22122910	.	A	G	.	.	MAF_INRAE=23.418;MAF_USDA=18.75
NC_035083.1	22123014	.	C	T	.	.	MAF_USDA=2.941
NC_035083.1	22123046	.	T	C	.	.	MAF_INRAE=44.937;MAF_USDA=33.529
NC_035083.1	22123055	.	T	A	.	.	MAF_INRAE=9.167;MAF_USDA=5.882
NC_035083.1	22123094	.	C	A	.	.	MAF_USDA=2.459
NC_035083.1	22123102	.	G	T	.	.	MAF_INRAE=7.5;MAF_USDA=3.529
NC_035083.1	22123204	.	C	A	.	.	MAF_INRAE=11.667
NC_035083.1	22123271	.	G	A	.	.	MAF_INRAE=7.5;MAF_USDA=2.941
NC_035083.1	22123286	.	C	T	.	.	MAF_INRAE=5.263;MAF_USDA=6.25
NC_035083.1	22123373	.	G	T	.	.	MAF_INRAE=31.579;MAF_USDA=12.941
NC_035083.1	22123447	.	C	T	.	.	MAF_USDA=1.639
NC_035083.1	22123478	.	G	A	.	.	MAF_USDA=9.016
NC_035083.1	22123512	.	A	T	.	.	MAF_USDA=1.639
NC_035083.1	22123552	.	C	T	.	.	MAF_INRAE=6.962;MAF_USDA=4.706
NC_035083.1	22123568	.	A	C	.	.	MAF_INRAE=42.405;MAF_USDA=37.059
NC_035083.1	22123572	.	G	T	.	.	MAF_USDA=2.083
NC_035083.1	22123598	.	G	C	.	.	MAF_INRAE=17.722;MAF_USDA=34.118
NC_035083.1	22123682	.	A	G	.	.	MAF_USDA=8.197
NC_035083.1	22123714	.	G	A	.	.	MAF_USDA=8.235
NC_035083.1	22123733	.	T	A	.	.	MAF_INRAE=39.241;MAF_USDA=12.353
NC_035083.1	22123751	.	C	T	.	.	MAF_INRAE=39.241;MAF_USDA=12.941
NC_035083.1	22123756	.	A	G	.	.	MAF_INRAE=47.468;MAF_USDA=33.529
NC_035083.1	22123778	.	C	T	.	.	MAF_USDA=1.639
NC_035083.1	22123838	.	C	T	.	.	MAF_INRAE=47.468;MAF_USDA=34.118
NC_035083.1	22123880	.	G	A	.	.	MAF_USDA=10.0
NC_035083.1	22123904	.	C	T	.	.	MAF_USDA=2.353
NC_035083.1	22123969	.	A	G	.	.	MAF_INRAE=5.063;MAF_USDA=8.824
NC_035083.1	22124054	.	G	A	.	.	MAF_USDA=1.639
NC_035083.1	22124100	.	G	C	.	.	MAF_INRAE=15.19;MAF_USDA=6.471
NC_035083.1	22124197	.	A	G	.	.	MAF_INRAE=36.842;MAF_USDA=41.667
NC_035083.1	22124214	.	G	A	.	.	MAF_INRAE=48.734;MAF_USDA=45.833
NC_035083.1	22124238	.	A	C	.	.	MAF_INRAE=21.053;MAF_USDA=22.941
NC_035083.1	22124269	.	A	G	.	.	MAF_USDA=9.016
NC_035083.1	22124328	.	C	A	.	.	MAF_USDA=2.459
NC_035083.1	22124483	.	A	G	.	.	MAF_INRAE=44.304;MAF_USDA=42.353
NC_035083.1	22124496	.	G	A	.	.	MAF_INRAE=9.167;MAF_USDA=5.882
NC_035083.1	22124521	.	C	T	.	.	MAF_USDA=2.353
NC_035083.1	22124522	.	G	A	.	.	MAF_INRAE=41.139;MAF_USDA=43.529
NC_035083.1	22124570	.	T	G	.	.	MAF_INRAE=22.785;MAF_USDA=7.059
NC_035083.1	22124594	.	A	G	.	.	MAF_INRAE=27.215;MAF_USDA=35.882
NC_035083.1	22124641	.	C	T	.	.	MAF_USDA=3.279
NC_035083.1	22124642	.	C	A	.	.	MAF_USDA=3.279
NC_035083.1	22124650	.	A	G	.	.	MAF_INRAE=6.962;MAF_USDA=11.765
NC_035083.1	22124662	.	G	C	.	.	MAF_USDA=10.417
NC_035083.1	22124687	.	C	T	.	.	MAF_INRAE=21.053
NC_035083.1	22124694	.	G	T	.	.	MAF_INRAE=9.167;MAF_USDA=5.294
NC_035083.1	22124705	.	G	A	.	.	MAF_INRAE=6.962;MAF_USDA=8.235
NC_035083.1	22124723	.	T	G	.	.	MAF_USDA=2.353
NC_035083.1	22124845	.	C	T	.	.	MAF_INRAE=10.526;MAF_USDA=9.412
NC_035083.1	22124850	.	T	C	.	.	MAF_INRAE=39.241;MAF_USDA=28.235
NC_035083.1	22124858	.	C	T	.	.	MAF_INRAE=9.494;MAF_USDA=6.471
NC_035083.1	22124863	.	G	A	.	.	MAF_INRAE=39.241;MAF_USDA=26.471
NC_035083.1	22124869	.	T	G	.	.	MAF_INRAE=25.949;MAF_USDA=37.647
NC_035083.1	22124899	.	G	A	.	.	MAF_INRAE=39.241;MAF_USDA=28.235
NC_035083.1	22124920	.	G	A	.	.	MAF_INRAE=5.263;MAF_USDA=6.25
NC_035083.1	22124938	.	A	C	.	.	MAF_INRAE=15.789;MAF_USDA=2.941
NC_035083.1	22124980	.	C	T	.	.	MAF_USDA=4.918
NC_035083.1	22124996	.	C	T	.	.	MAF_INRAE=22.785;MAF_USDA=18.033
NC_035083.1	22125106	.	A	G	.	.	MAF_USDA=4.118
NC_035083.1	22125134	.	C	A	.	.	MAF_USDA=6.557
NC_035083.1	22125198	.	G	A	.	.	MAF_USDA=2.941
NC_035083.1	22125202	.	C	T	.	.	MAF_USDA=3.279
NC_035083.1	22125291	.	T	C	.	.	MAF_INRAE=41.139;MAF_USDA=23.529
NC_035083.1	22125326	.	A	T	.	.	MAF_INRAE=6.962;MAF_USDA=2.083
NC_035083.1	22125352	.	T	G	.	.	MAF_INRAE=7.5;MAF_USDA=2.353
NC_035083.1	22125369	.	G	A	.	.	MAF_INRAE=4.167;MAF_USDA=5.294
NC_035083.1	22125418	.	G	A	.	.	MAF_INRAE=38.333;MAF_USDA=13.529
NC_035083.1	22125421	.	A	C	.	.	MAF_USDA=2.459
NC_035083.1	22125436	.	C	T	.	.	MAF_INRAE=16.667;MAF_USDA=16.393
NC_035083.1	22125461	.	G	A	.	.	MAF_INRAE=45.0;MAF_USDA=26.471
NC_035083.1	22125469	.	G	T	.	.	MAF_INRAE=16.667
NC_035083.1	22125488	.	G	A	.	.	MAF_INRAE=5.0;MAF_USDA=3.279
NC_035083.1	22125570	.	G	A	.	.	MAF_USDA=9.016
NC_035083.1	22125616	.	G	C	.	.	MAF_USDA=1.765
NC_035083.1	22125683	.	C	T	.	.	MAF_USDA=14.583
NC_035083.1	22125712	.	A	G	.	.	MAF_INRAE=41.139;MAF_USDA=22.941
NC_035083.1	22125741	.	A	G	.	.	MAF_USDA=1.639
NC_035083.1	22125774	.	G	A	.	.	MAF_INRAE=25.316;MAF_USDA=32.353
NC_035083.1	22125878	.	C	T	.	.	MAF_INRAE=24.684;MAF_USDA=24.118
NC_035083.1	22125902	.	A	T	.	.	MAF_USDA=9.016
NC_035083.1	22125938	.	T	C	.	.	MAF_INRAE=3.797;MAF_USDA=4.918
NC_035083.1	22125986	.	T	A	.	.	MAF_USDA=1.639
NC_035083.1	22126014	.	A	G	.	.	MAF_INRAE=33.544;MAF_USDA=17.647
NC_035083.1	22126018	.	G	A	.	.	MAF_USDA=9.016
NC_035083.1	22126025	.	C	A	.	.	MAF_INRAE=34.81;MAF_USDA=12.941
NC_035083.1	22126059	.	T	G	.	.	MAF_INRAE=41.139;MAF_USDA=32.941
NC_035083.1	22126061	.	T	A	.	.	MAF_USDA=4.118
NC_035083.1	22126069	.	T	G	.	.	MAF_INRAE=6.962;MAF_USDA=8.235
NC_035083.1	22126074	.	A	T	.	.	MAF_USDA=1.639
NC_035083.1	22126397	.	G	T	.	.	MAF_USDA=1.639
NC_035083.1	22126428	.	A	C	.	.	MAF_INRAE=40.506;MAF_USDA=14.706
NC_035083.1	22126455	.	G	A	.	.	MAF_INRAE=12.025;MAF_USDA=11.765
NC_035083.1	22126474	.	G	A	.	.	MAF_INRAE=12.025;MAF_USDA=11.765
NC_035083.1	22126483	.	C	A	.	.	MAF_USDA=15.294
NC_035083.1	22126487	.	C	T	.	.	MAF_USDA=1.639
NC_035083.1	22126533	.	C	A	.	.	MAF_INRAE=3.797;MAF_USDA=6.557
NC_035083.1	22126605	.	C	T	.	.	MAF_USDA=3.333
NC_035083.1	22126633	.	C	T	.	.	MAF_INRAE=15.789;MAF_USDA=12.941
NC_035083.1	22126639	.	A	G	.	.	MAF_INRAE=26.667;MAF_USDA=8.235
NC_035083.1	22126734	.	G	T	.	.	MAF_INRAE=7.5;MAF_USDA=2.353
NC_035083.1	22126739	.	A	T	.	.	MAF_USDA=1.639
NC_035083.1	22126742	.	A	C	.	.	MAF_INRAE=11.667
NC_035083.1	22126747	.	A	T	.	.	MAF_INRAE=37.5
NC_035083.1	22126767	.	A	G	.	.	MAF_INRAE=8.228;MAF_USDA=5.294
NC_035083.1	22126788	.	G	T	.	.	MAF_USDA=2.083
NC_035083.1	22126840	.	G	T	.	.	MAF_INRAE=5.063;MAF_USDA=5.294
NC_035083.1	22126848	.	A	G	.	.	MAF_INRAE=45.57;MAF_USDA=26.471
NC_035083.1	22126895	.	G	T	.	.	MAF_INRAE=44.304;MAF_USDA=31.765
NC_035083.1	22127013	.	C	T	.	.	MAF_USDA=1.639
NC_035083.1	22127294	.	T	G	.	.	MAF_USDA=2.353
NC_035083.1	22127429	.	G	A	.	.	MAF_INRAE=15.19;MAF_USDA=45.882
NC_035083.1	22127539	.	C	T	.	.	MAF_INRAE=34.81;MAF_USDA=6.557
NC_035083.1	22127575	.	C	A	.	.	MAF_INRAE=48.101;MAF_USDA=13.529
NC_035083.1	22127681	.	C	T	.	.	MAF_INRAE=7.5;MAF_USDA=2.353
NC_035083.1	22127775	.	C	T	.	.	MAF_USDA=8.197
NC_035083.1	22127820	.	G	A	.	.	MAF_USDA=2.941
NC_035083.1	22127824	.	A	G	.	.	MAF_INRAE=15.19;MAF_USDA=35.882
NC_035083.1	22127933	.	A	G	.	.	MAF_USDA=4.918
NC_035083.1	22128012	.	A	C	.	.	MAF_INRAE=6.667;MAF_USDA=6.25
NC_035083.1	22128086	.	T	C	.	.	MAF_INRAE=37.975
NC_035083.1	22128148	.	G	A	.	.	MAF_INRAE=3.797;MAF_USDA=15.294
NC_035083.1	22128206	.	G	A	.	.	MAF_INRAE=8.861;MAF_USDA=15.882
NC_035083.1	22128268	.	A	C	.	.	MAF_INRAE=15.19;MAF_USDA=8.333
NC_035083.1	22128381	.	A	G	.	.	MAF_USDA=1.765
NC_035083.1	22128570	.	C	A	.	.	MAF_INRAE=18.354;MAF_USDA=26.471
NC_035083.1	22128582	.	G	C	.	.	MAF_USDA=2.459
NC_035083.1	22128585	.	A	G	.	.	MAF_USDA=1.639
NC_035083.1	22128586	.	G	T	.	.	MAF_USDA=1.639
NC_035083.1	22128597	.	C	T	.	.	MAF_USDA=2.459
NC_035083.1	22128627	.	G	A	.	.	MAF_INRAE=5.263;MAF_USDA=18.852
NC_035083.1	22128702	.	C	A	.	.	MAF_USDA=1.639
NC_035083.1	22128720	.	G	A	.	.	MAF_INRAE=11.392;MAF_USDA=12.941
NC_035083.1	22128739	.	C	T	.	.	MAF_INRAE=11.392;MAF_USDA=12.941
NC_035083.1	22128818	.	G	A	.	.	MAF_INRAE=18.354;MAF_USDA=25.882
NC_035083.1	22128824	.	C	A	.	.	MAF_INRAE=19.167;MAF_USDA=4.118
NC_035083.1	22128847	.	C	T	.	.	MAF_INRAE=23.418;MAF_USDA=31.176
NC_035083.1	22128861	.	C	T	.	.	MAF_INRAE=23.418;MAF_USDA=32.941
NC_035083.1	22128869	.	G	A	.	.	MAF_USDA=3.279
NC_035083.1	22128893	.	C	G	.	.	MAF_INRAE=5.063;MAF_USDA=5.294
NC_035083.1	22128940	.	A	T	.	.	MAF_USDA=2.083
NC_035083.1	22128942	.	T	A	.	.	MAF_USDA=18.75
NC_035083.1	22128961	.	T	A	.	.	MAF_USDA=18.75
NC_035083.1	22128989	.	C	T	.	.	MAF_INRAE=9.167;MAF_USDA=7.059
NC_035083.1	22129000	.	C	T	.	.	MAF_USDA=9.412
NC_035083.1	22129003	.	C	T	.	.	MAF_USDA=2.083
NC_035083.1	22129034	.	C	T	.	.	MAF_INRAE=19.167;MAF_USDA=4.118
NC_035083.1	22129060	.	C	A	.	.	MAF_INRAE=20.886;MAF_USDA=28.235
NC_035083.1	22129074	.	C	A	.	.	MAF_USDA=2.459
NC_035083.1	22129099	.	A	G	.	.	MAF_INRAE=39.241;MAF_USDA=32.941
NC_035083.1	22129101	.	A	G	.	.	MAF_USDA=1.639
NC_035083.1	22129102	.	G	A	.	.	MAF_USDA=1.639
NC_035083.1	22129118	.	T	G	.	.	MAF_INRAE=21.053
NC_035083.1	22129133	.	A	G	.	.	MAF_INRAE=19.167;MAF_USDA=20.588
NC_035083.1	22129147	.	C	G	.	.	MAF_INRAE=19.167;MAF_USDA=8.235
NC_035083.1	22129169	.	C	T	.	.	MAF_INRAE=19.167;MAF_USDA=7.647
NC_035083.1	22129197	.	C	G	.	.	MAF_USDA=4.918
NC_035083.1	22129210	.	A	T	.	.	MAF_USDA=2.459
NC_035083.1	22129217	.	G	A	.	.	MAF_INRAE=19.167;MAF_USDA=7.647
NC_035083.1	22129329	.	A	G	.	.	MAF_INRAE=5.063;MAF_USDA=5.294
NC_035083.1	22129360	.	T	C	.	.	MAF_INRAE=5.063;MAF_USDA=5.294
NC_035083.1	22129362	.	C	A	.	.	MAF_INRAE=1.667;MAF_USDA=5.882
NC_035083.1	22129378	.	T	C	.	.	MAF_INRAE=23.418;MAF_USDA=34.706
NC_035083.1	22129465	.	G	A	.	.	MAF_INRAE=8.861;MAF_USDA=4.118
NC_035083.1	22129487	.	A	C	.	.	MAF_INRAE=5.063;MAF_USDA=2.083
NC_035083.1	22129535	.	A	G	.	.	MAF_INRAE=34.177;MAF_USDA=37.5
NC_035083.1	22129571	.	C	T	.	.	MAF_INRAE=9.167;MAF_USDA=17.059
NC_035083.1	22129598	.	C	T	.	.	MAF_INRAE=9.167;MAF_USDA=8.824
NC_035083.1	22129628	.	C	A	.	.	MAF_INRAE=19.167;MAF_USDA=7.059
NC_035083.1	22129682	.	C	G	.	.	MAF_INRAE=32.911;MAF_USDA=48.235
NC_035083.1	22129856	.	C	A	.	.	MAF_INRAE=31.579
NC_035083.1	22129858	.	T	A	.	.	MAF_USDA=4.167
NC_035083.1	22129864	.	T	G	.	.	MAF_USDA=47.917
NC_035083.1	22129960	.	A	G	.	.	MAF_USDA=1.639
NC_035083.1	22129984	.	C	T	.	.	MAF_INRAE=34.177;MAF_USDA=30.0
NC_035083.1	22130048	.	C	G	.	.	MAF_USDA=9.412
NC_035083.1	22130114	.	C	A	.	.	MAF_INRAE=5.263;MAF_USDA=10.656
NC_035083.1	22130228	.	C	T	.	.	MAF_INRAE=18.987;MAF_USDA=37.059
NC_035083.1	22130233	.	C	T	.	.	MAF_INRAE=9.167;MAF_USDA=7.059
NC_035083.1	22130239	.	T	A	.	.	MAF_INRAE=19.167;MAF_USDA=4.706
NC_035083.1	22130240	.	C	T	.	.	MAF_INRAE=19.167;MAF_USDA=4.706
NC_035083.1	22130245	.	C	T	.	.	MAF_USDA=6.557
NC_035083.1	22130301	.	T	C	.	.	MAF_INRAE=5.063;MAF_USDA=5.294
NC_035083.1	22130302	.	A	G	.	.	MAF_INRAE=1.667;MAF_USDA=5.294
NC_035083.1	22130387	.	A	G	.	.	MAF_USDA=1.639
NC_035083.1	22130392	.	T	G	.	.	MAF_USDA=4.098
NC_035083.1	22130416	.	A	G	.	.	MAF_USDA=2.459
NC_035083.1	22130431	.	C	T	.	.	MAF_USDA=4.098
NC_035083.1	22130436	.	A	G	.	.	MAF_INRAE=8.228;MAF_USDA=26.471
NC_035083.1	22130497	.	A	G	.	.	MAF_USDA=2.459
NC_035083.1	22130527	.	A	T	.	.	MAF_INRAE=18.354;MAF_USDA=28.824
NC_035083.1	22130552	.	G	T	.	.	MAF_INRAE=15.833
NC_035083.1	22130553	.	T	A	.	.	MAF_USDA=23.913
NC_035083.1	22130555	.	C	T	.	.	MAF_USDA=35.417
NC_035083.1	22130556	.	C	T	.	.	MAF_USDA=35.417
NC_035083.1	22130595	.	G	T	.	.	MAF_INRAE=10.127;MAF_USDA=16.667
NC_035083.1	22130603	.	C	T	.	.	MAF_INRAE=15.789;MAF_USDA=25.294
NC_035083.1	22130604	.	T	G	.	.	MAF_USDA=24.118
NC_035083.1	22130617	.	G	T	.	.	MAF_USDA=7.059
NC_035083.1	22130652	.	A	T	.	.	MAF_USDA=1.639
NC_035083.1	22130656	.	T	A	.	.	MAF_INRAE=5.263;MAF_USDA=4.098
NC_035083.1	22130703	.	T	C	.	.	MAF_INRAE=11.667;MAF_USDA=6.557
NC_035083.1	22130815	.	T	G	.	.	MAF_USDA=2.083
NC_035083.1	22130823	.	G	A	.	.	MAF_INRAE=38.608;MAF_USDA=15.882
NC_035083.1	22130861	.	C	T	.	.	MAF_USDA=2.459
NC_035083.1	22130890	.	T	G	.	.	MAF_INRAE=35.443;MAF_USDA=32.941
NC_035083.1	22130892	.	C	T	.	.	MAF_USDA=17.647
NC_035083.1	22130976	.	G	A	.	.	MAF_INRAE=24.051;MAF_USDA=31.176
NC_035083.1	22130979	.	T	C	.	.	MAF_INRAE=18.333;MAF_USDA=30.588
NC_035083.1	22130986	.	G	A	.	.	MAF_INRAE=17.722;MAF_USDA=10.0
NC_035083.1	22130999	.	C	T	.	.	MAF_INRAE=15.19;MAF_USDA=23.529
NC_035083.1	22131003	.	G	T	.	.	MAF_INRAE=7.5;MAF_USDA=14.118
NC_035083.1	22131043	.	G	T	.	.	MAF_INRAE=35.443;MAF_USDA=12.353
NC_035083.1	22131076	.	A	T	.	.	MAF_INRAE=24.051;MAF_USDA=33.529
NC_035083.1	22131092	.	T	A	.	.	MAF_INRAE=24.051;MAF_USDA=32.941
NC_035083.1	22131094	.	C	A	.	.	MAF_INRAE=18.333;MAF_USDA=32.941
NC_035083.1	22131095	.	G	T	.	.	MAF_INRAE=1.667;MAF_USDA=17.647
NC_035083.1	22131117	.	T	G	.	.	MAF_INRAE=24.051;MAF_USDA=30.588
NC_035083.1	22131118	.	G	A	.	.	MAF_USDA=1.639
NC_035083.1	22131127	.	T	G	.	.	MAF_INRAE=17.722;MAF_USDA=11.765
NC_035083.1	22131232	.	A	G	.	.	MAF_INRAE=29.747;MAF_USDA=20.833
NC_035083.1	22131233	.	C	A	.	.	MAF_INRAE=25.833;MAF_USDA=20.833
NC_035083.1	22131257	.	T	C	.	.	MAF_INRAE=19.62;MAF_USDA=8.333
NC_035083.1	22131272	.	T	G	.	.	MAF_INRAE=11.667
NC_035083.1	22131348	.	A	C	.	.	MAF_USDA=6.557
NC_035083.1	22131358	.	A	C	.	.	MAF_INRAE=5.063;MAF_USDA=12.353
NC_035083.1	22131361	.	C	A	.	.	MAF_USDA=2.459
NC_035083.1	22131366	.	C	T	.	.	MAF_USDA=2.083
NC_035083.1	22131367	.	G	A	.	.	MAF_USDA=3.279
NC_035083.1	22131370	.	A	T	.	.	MAF_INRAE=19.62;MAF_USDA=37.647
NC_035083.1	22131420	.	A	T	.	.	MAF_USDA=6.471
NC_035083.1	22131421	.	A	C	.	.	MAF_INRAE=5.063
NC_035083.1	22131422	.	A	T	.	.	MAF_USDA=8.235
NC_035083.1	22131423	.	A	T	.	.	MAF_USDA=8.235
NC_035083.1	22131425	.	G	T	.	.	MAF_INRAE=1.667;MAF_USDA=23.529
NC_035083.1	22131465	.	C	T	.	.	MAF_INRAE=7.5;MAF_USDA=3.529
NC_035083.1	22131466	.	G	A	.	.	MAF_INRAE=9.494;MAF_USDA=8.824
NC_035083.1	22131486	.	A	C	.	.	MAF_INRAE=7.5;MAF_USDA=6.471
NC_035083.1	22131493	.	A	G	.	.	MAF_USDA=1.639
NC_035083.1	22131509	.	A	T	.	.	MAF_USDA=14.706
NC_035083.1	22131553	.	A	G	.	.	MAF_INRAE=7.5;MAF_USDA=11.176
NC_035083.1	22131558	.	C	T	.	.	MAF_USDA=2.459
NC_035083.1	22131572	.	C	A	.	.	MAF_INRAE=7.5;MAF_USDA=11.176
NC_035083.1	22131578	.	A	G	.	.	MAF_INRAE=7.5;MAF_USDA=11.176
NC_035083.1	22131584	.	T	A	.	.	MAF_INRAE=24.051;MAF_USDA=36.471
NC_035083.1	22131641	.	C	T	.	.	MAF_INRAE=7.5;MAF_USDA=6.471
NC_035083.1	22131644	.	C	A	.	.	MAF_USDA=1.639
NC_035083.1	22131701	.	A	G	.	.	MAF_INRAE=7.5;MAF_USDA=6.471
NC_035083.1	22131758	.	T	G	.	.	MAF_INRAE=7.5;MAF_USDA=6.471
NC_035083.1	22131788	.	T	C	.	.	MAF_INRAE=7.5;MAF_USDA=6.471
NC_035083.1	22131793	.	G	C	.	.	MAF_INRAE=20.886;MAF_USDA=24.118
NC_035083.1	22131930	.	A	G	.	.	MAF_USDA=3.279
NC_035083.1	22131932	.	C	G	.	.	MAF_USDA=3.279
NC_035083.1	22131940	.	A	T	.	.	MAF_INRAE=11.392;MAF_USDA=8.824
NC_035083.1	22132033	.	G	A	.	.	MAF_USDA=5.738
NC_035083.1	22132341	.	T	A	.	.	MAF_USDA=1.639
NC_035083.1	22132342	.	T	A	.	.	MAF_USDA=1.639
NC_035083.1	22132355	.	T	C	.	.	MAF_INRAE=19.62;MAF_USDA=44.706
NC_035083.1	22132356	.	T	C	.	.	MAF_INRAE=14.167;MAF_USDA=44.706
NC_035083.1	22132393	.	C	T	.	.	MAF_USDA=4.706
NC_035083.1	22132536	.	G	C	.	.	MAF_INRAE=8.861;MAF_USDA=7.143
NC_035083.1	22132577	.	G	A	.	.	MAF_USDA=8.235
NC_035083.1	22132615	.	C	G	.	.	MAF_USDA=2.459
NC_035083.1	22132644	.	A	T	.	.	MAF_USDA=3.279
NC_035083.1	22132822	.	A	G	.	.	MAF_USDA=1.765
NC_035083.1	22132833	.	A	G	.	.	MAF_INRAE=9.167;MAF_USDA=8.824
NC_035083.1	22133041	.	G	T	.	.	MAF_INRAE=7.5;MAF_USDA=3.529
NC_035083.1	22133098	.	A	C	.	.	MAF_USDA=1.639
NC_035083.1	22133102	.	A	C	.	.	MAF_USDA=1.639
NC_035083.1	22133104	.	C	T	.	.	MAF_USDA=1.639
NC_035083.1	22133122	.	C	A	.	.	MAF_USDA=1.639
NC_035083.1	22133146	.	G	T	.	.	MAF_USDA=1.639
NC_035083.1	22133189	.	C	T	.	.	MAF_USDA=1.639
NC_035083.1	22133244	.	C	G	.	.	MAF_USDA=18.75
NC_035083.1	22133261	.	T	A	.	.	MAF_INRAE=7.5;MAF_USDA=2.353
NC_035083.1	22133276	.	G	A	.	.	MAF_USDA=1.639
NC_035083.1	22133338	.	A	G	.	.	MAF_INRAE=9.167;MAF_USDA=16.667
NC_035083.1	22133441	.	C	A	.	.	MAF_USDA=4.918
NC_035083.1	22133472	.	C	A	.	.	MAF_USDA=1.639
NC_035083.1	22133473	.	C	T	.	.	MAF_INRAE=21.053;MAF_USDA=3.571
NC_035083.1	22133663	.	A	C	.	.	MAF_INRAE=19.167;MAF_USDA=8.824
NC_035083.1	22133665	.	C	A	.	.	MAF_USDA=3.279
NC_035083.1	22133671	.	C	G	.	.	MAF_INRAE=19.167;MAF_USDA=8.824
NC_035083.1	22133688	.	G	A	.	.	MAF_INRAE=19.167;MAF_USDA=8.824
NC_035083.1	22133736	.	A	T	.	.	MAF_USDA=3.279
NC_035083.1	22133737	.	T	G	.	.	MAF_USDA=3.279
NC_035083.1	22133812	.	C	T	.	.	MAF_USDA=3.279
NC_035083.1	22133832	.	G	T	.	.	MAF_INRAE=11.667
NC_035083.1	22133835	.	G	C	.	.	MAF_INRAE=8.861;MAF_USDA=7.059
NC_035083.1	22133918	.	C	T	.	.	MAF_USDA=3.529
NC_035083.1	22133993	.	T	G	.	.	MAF_INRAE=10.759;MAF_USDA=28.235
NC_035083.1	22134003	.	C	T	.	.	MAF_INRAE=8.861;MAF_USDA=18.824
NC_035083.1	22134014	.	G	C	.	.	MAF_INRAE=10.759;MAF_USDA=28.824
NC_035083.1	22134044	.	T	C	.	.	MAF_INRAE=10.759;MAF_USDA=30.0
NC_035083.1	22134065	.	C	T	.	.	MAF_USDA=2.459
NC_035083.1	22134186	.	G	A	.	.	MAF_USDA=2.459
NC_035083.1	22134235	.	C	T	.	.	MAF_INRAE=3.797;MAF_USDA=3.279
NC_035083.1	22134238	.	A	G	.	.	MAF_INRAE=11.667
NC_035083.1	22134264	.	G	A	.	.	MAF_INRAE=15.789;MAF_USDA=18.824
NC_035083.1	22134293	.	A	T	.	.	MAF_USDA=1.639
NC_035083.1	22134294	.	T	A	.	.	MAF_USDA=1.639
NC_035083.1	22134319	.	G	A	.	.	MAF_USDA=3.333
NC_035083.1	22134346	.	G	C	.	.	MAF_USDA=2.083
NC_035083.1	22134350	.	A	C	.	.	MAF_INRAE=34.177;MAF_USDA=41.176
NC_035083.1	22134382	.	C	T	.	.	MAF_USDA=7.377
NC_035083.1	22134398	.	G	A	.	.	MAF_INRAE=19.62;MAF_USDA=41.765
NC_035083.1	22134400	.	G	A	.	.	MAF_USDA=1.639
NC_035083.1	22134401	.	C	G	.	.	MAF_INRAE=20.833;MAF_USDA=42.941
NC_035083.1	22134403	.	A	G	.	.	MAF_INRAE=20.833;MAF_USDA=43.529
NC_035083.1	22134453	.	T	G	.	.	MAF_INRAE=19.62;MAF_USDA=43.529
NC_035083.1	22134463	.	A	C	.	.	MAF_USDA=7.647
NC_035083.1	22134468	.	T	G	.	.	MAF_USDA=5.738
NC_035083.1	22134492	.	A	G	.	.	MAF_INRAE=19.62;MAF_USDA=42.941
NC_035083.1	22134499	.	A	C	.	.	MAF_USDA=3.279
NC_035083.1	22134506	.	C	T	.	.	MAF_INRAE=11.667
NC_035083.1	22134554	.	A	C	.	.	MAF_USDA=7.377
NC_035083.1	22134646	.	G	T	.	.	MAF_INRAE=5.263
NC_035083.1	22134658	.	C	T	.	.	MAF_INRAE=19.62;MAF_USDA=44.118
NC_035083.1	22134758	.	A	G	.	.	MAF_INRAE=20.833;MAF_USDA=23.529
NC_035083.1	22134807	.	T	G	.	.	MAF_INRAE=20.833;MAF_USDA=24.118
NC_035083.1	22134896	.	C	A	.	.	MAF_INRAE=20.833;MAF_USDA=23.529
NC_035083.1	22134913	.	C	A	.	.	MAF_USDA=2.459
NC_035083.1	22134950	.	T	A	.	.	MAF_USDA=16.667
NC_035083.1	22134951	.	G	A	.	.	MAF_USDA=16.667
NC_035083.1	22134960	.	G	T	.	.	MAF_USDA=3.279
NC_035083.1	22134963	.	C	A	.	.	MAF_INRAE=20.833;MAF_USDA=20.588
NC_035083.1	22134965	.	G	T	.	.	MAF_INRAE=20.833;MAF_USDA=20.0
NC_035083.1	22134996	.	G	A	.	.	MAF_USDA=3.279
NC_035083.1	22135029	.	C	A	.	.	MAF_INRAE=20.833;MAF_USDA=24.118
NC_035083.1	22135030	.	G	T	.	.	MAF_INRAE=7.5;MAF_USDA=3.529
NC_035083.1	22135051	.	C	G	.	.	MAF_USDA=4.118
NC_035083.1	22135075	.	T	C	.	.	MAF_USDA=7.377
NC_035083.1	22135127	.	G	A	.	.	MAF_USDA=7.059
NC_035083.1	22135132	.	A	G	.	.	MAF_USDA=7.059
NC_035083.1	22135135	.	C	T	.	.	MAF_INRAE=34.177;MAF_USDA=40.588
NC_035083.1	22135159	.	G	T	.	.	MAF_INRAE=34.177;MAF_USDA=40.588
NC_035083.1	22135171	.	C	T	.	.	MAF_USDA=2.083
NC_035083.1	22135201	.	A	G	.	.	MAF_INRAE=15.789;MAF_USDA=22.941
NC_035083.1	22135260	.	C	A	.	.	MAF_INRAE=34.81;MAF_USDA=40.0
NC_035083.1	22135267	.	A	T	.	.	MAF_USDA=6.557
NC_035083.1	22135270	.	A	G	.	.	MAF_INRAE=21.667;MAF_USDA=22.941
NC_035083.1	22135304	.	A	T	.	.	MAF_INRAE=25.316
NC_035083.1	22135309	.	C	T	.	.	MAF_USDA=7.647
NC_035083.1	22135414	.	G	A	.	.	MAF_INRAE=6.667;MAF_USDA=4.118
NC_035083.1	22135436	.	G	T	.	.	MAF_INRAE=11.667
NC_035083.1	22135495	.	A	T	.	.	MAF_USDA=7.377
NC_035083.1	22135511	.	T	G	.	.	MAF_USDA=2.459
NC_035083.1	22135521	.	G	T	.	.	MAF_INRAE=3.797;MAF_USDA=3.279
NC_035083.1	22135522	.	T	A	.	.	MAF_INRAE=3.333;MAF_USDA=3.279
NC_035083.1	22135548	.	T	G	.	.	MAF_INRAE=5.0
NC_035083.1	22135549	.	C	T	.	.	MAF_INRAE=20.833;MAF_USDA=25.294
NC_035083.1	22135562	.	C	T	.	.	MAF_USDA=2.459
NC_035083.1	22135751	.	T	G	.	.	MAF_INRAE=20.833;MAF_USDA=17.647
NC_035083.1	22135789	.	T	C	.	.	MAF_USDA=12.5
NC_035083.1	22135813	.	C	T	.	.	MAF_INRAE=9.167;MAF_USDA=18.235
NC_035083.1	22135831	.	A	G	.	.	MAF_INRAE=15.823;MAF_USDA=25.294
NC_035083.1	22135853	.	A	G	.	.	MAF_INRAE=24.684;MAF_USDA=26.471
NC_035083.1	22135951	.	T	G	.	.	MAF_INRAE=35.443;MAF_USDA=12.353
NC_035083.1	22135998	.	C	T	.	.	MAF_INRAE=7.5
NC_035083.1	22136004	.	A	C	.	.	MAF_INRAE=9.494;MAF_USDA=20.833
NC_035083.1	22136010	.	G	A	.	.	MAF_INRAE=36.842;MAF_USDA=27.647
NC_035083.1	22136037	.	A	G	.	.	MAF_USDA=21.429
NC_035083.1	22136052	.	A	G	.	.	MAF_INRAE=10.127;MAF_USDA=20.833
NC_035083.1	22136273	.	G	A	.	.	MAF_USDA=3.279
NC_035083.1	22136316	.	ATG	ATT	.	.	MAF_USDA=12.5
NC_035083.1	22136318	.	G	T	.	.	MAF_USDA=11.475
NC_035083.1	22136344	.	G	T	.	.	MAF_USDA=1.639
NC_035083.1	22136449	.	G	T	.	.	MAF_USDA=2.083
NC_035083.1	22136469	.	A	G	.	.	MAF_INRAE=7.5;MAF_USDA=4.118
NC_035083.1	22136581	.	G	T	.	.	MAF_INRAE=34.177;MAF_USDA=28.235
NC_035083.1	22136604	.	C	T	.	.	MAF_USDA=1.639
NC_035083.1	22136681	.	A	G	.	.	MAF_INRAE=7.5;MAF_USDA=4.118
NC_035083.1	22136690	.	G	A	.	.	MAF_INRAE=15.789;MAF_USDA=22.353
NC_035083.1	22136711	.	A	G	.	.	MAF_INRAE=15.789;MAF_USDA=12.941
NC_035083.1	22136771	.	G	T	.	.	MAF_INRAE=7.5;MAF_USDA=4.118
NC_035083.1	22136829	.	G	T	.	.	MAF_USDA=3.279
NC_035083.1	22136832	.	A	G	.	.	MAF_INRAE=15.789;MAF_USDA=14.583
NC_035083.1	22136847	.	G	A	.	.	MAF_USDA=16.471
NC_035083.1	22136932	.	C	T	.	.	MAF_INRAE=34.177;MAF_USDA=29.762
NC_035083.1	22137232	.	C	A	.	.	MAF_USDA=16.471
NC_035083.1	22137255	.	G	C	.	.	MAF_USDA=1.639
NC_035083.1	22137279	.	G	T	.	.	MAF_INRAE=7.595;MAF_USDA=7.059
NC_035083.1	22137429	.	C	T	.	.	MAF_USDA=4.918
NC_035083.1	22137523	.	C	G	.	.	MAF_USDA=3.279
NC_035083.1	22137597	.	T	C	.	.	MAF_USDA=18.235
NC_035083.1	22137615	.	G	T	.	.	MAF_USDA=1.639
NC_035083.1	22137633	.	G	T	.	.	MAF_USDA=3.279
NC_035083.1	22137646	.	C	T	.	.	MAF_INRAE=15.789;MAF_USDA=12.941
NC_035083.1	22137721	.	T	A	.	.	MAF_INRAE=9.167;MAF_USDA=7.059
NC_035083.1	22137820	.	A	G	.	.	MAF_USDA=5.294
NC_035083.1	22137829	.	A	C	.	.	MAF_INRAE=7.5;MAF_USDA=9.412
NC_035083.1	22137839	.	T	G	.	.	MAF_INRAE=7.5;MAF_USDA=2.353
NC_035083.1	22137863	.	G	A	.	.	MAF_USDA=1.639
NC_035083.1	22137889	.	A	G	.	.	MAF_USDA=2.459
NC_035083.1	22137907	.	A	G	.	.	MAF_INRAE=21.519;MAF_USDA=47.059
NC_035083.1	22137922	.	T	C	.	.	MAF_INRAE=7.5;MAF_USDA=14.118
NC_035083.1	22137926	.	G	A	.	.	MAF_USDA=21.765
NC_035083.1	22137989	.	T	C	.	.	MAF_USDA=5.294
NC_035083.1	22138243	.	C	T	.	.	MAF_INRAE=36.709;MAF_USDA=24.706
NC_035083.1	22138245	.	T	C	.	.	MAF_INRAE=16.667;MAF_USDA=34.118
NC_035083.1	22138297	.	T	G	.	.	MAF_INRAE=6.667
NC_035083.1	22138298	.	T	A	.	.	MAF_USDA=1.765
NC_035083.1	22138396	.	T	C	.	.	MAF_INRAE=14.557;MAF_USDA=26.471
NC_035083.1	22138411	.	C	A	.	.	MAF_USDA=5.738
NC_035083.1	22138504	.	G	T	.	.	MAF_USDA=3.333
NC_035083.1	22138594	.	A	G	.	.	MAF_USDA=1.639
NC_035083.1	22138621	.	A	T	.	.	MAF_USDA=4.098
NC_035083.1	22138660	.	T	C	.	.	MAF_INRAE=36.709;MAF_USDA=15.294
NC_035083.1	22138671	.	C	A	.	.	MAF_INRAE=7.5;MAF_USDA=6.471
NC_035083.1	22138704	.	T	A	.	.	MAF_USDA=2.459
NC_035083.1	22138755	.	G	T	.	.	MAF_USDA=4.918
NC_035083.1	22138756	.	A	T	.	.	MAF_USDA=2.459
NC_035083.1	22138761	.	T	G	.	.	MAF_INRAE=20.833;MAF_USDA=10.588
NC_035083.1	22138774	.	A	G	.	.	MAF_USDA=2.459
NC_035083.1	22138798	.	T	A	.	.	MAF_USDA=4.706
NC_035083.1	22138861	.	G	T	.	.	MAF_INRAE=9.167;MAF_USDA=7.059
NC_035083.1	22138863	.	G	A	.	.	MAF_USDA=7.377
NC_035083.1	22138888	.	T	G	.	.	MAF_USDA=1.639
NC_035083.1	22138954	.	A	C	.	.	MAF_USDA=7.377
NC_035083.1	22139061	.	A	T	.	.	MAF_USDA=1.639
NC_035083.1	22139081	.	A	T	.	.	MAF_USDA=1.639
NC_035083.1	22139131	.	G	T	.	.	MAF_INRAE=25.316;MAF_USDA=20.0
NC_035083.1	22139139	.	G	T	.	.	MAF_INRAE=7.5;MAF_USDA=3.529
NC_035083.1	22139202	.	A	G	.	.	MAF_INRAE=10.759;MAF_USDA=15.882
NC_035083.1	22139264	.	G	A	.	.	MAF_USDA=3.279
NC_035083.1	22139436	.	G	A	.	.	MAF_USDA=3.279
NC_035083.1	22139510	.	G	T	.	.	MAF_USDA=3.529
NC_035083.1	22139521	.	T	C	.	.	MAF_INRAE=3.797;MAF_USDA=3.529
NC_035083.1	22139530	.	A	T	.	.	MAF_INRAE=41.139;MAF_USDA=45.882
NC_035083.1	22139531	.	A	T	.	.	MAF_INRAE=16.667;MAF_USDA=21.176
NC_035083.1	22139585	.	T	G	.	.	MAF_INRAE=7.5;MAF_USDA=4.118
NC_035083.1	22139597	.	T	A	.	.	MAF_INRAE=9.167;MAF_USDA=12.941
NC_035083.1	22139605	.	C	T	.	.	MAF_INRAE=11.667;MAF_USDA=6.557
NC_035083.1	22139630	.	C	T	.	.	MAF_INRAE=7.5;MAF_USDA=1.667
NC_035083.1	22139645	.	A	G	.	.	MAF_USDA=4.167
NC_035083.1	22139785	.	C	T	.	.	MAF_USDA=3.279
NC_035083.1	22139796	.	G	T	.	.	MAF_USDA=2.459
NC_035083.1	22140152	.	A	G	.	.	MAF_INRAE=15.789;MAF_USDA=11.765
NC_035083.1	22140173	.	C	T	.	.	MAF_USDA=19.412
NC_035083.1	22140180	.	C	A	.	.	MAF_INRAE=39.873;MAF_USDA=18.235
NC_035083.1	22140253	.	G	C	.	.	MAF_INRAE=15.789;MAF_USDA=4.706
NC_035083.1	22140275	.	T	A	.	.	MAF_USDA=5.882
NC_035083.1	22140277	.	T	A	.	.	MAF_INRAE=44.167;MAF_USDA=18.235
NC_035083.1	22140280	.	C	T	.	.	MAF_INRAE=9.167;MAF_USDA=14.118
NC_035083.1	22140320	.	T	A	.	.	MAF_INRAE=24.684;MAF_USDA=20.0
NC_035083.1	22140405	.	C	G	.	.	MAF_USDA=1.667
NC_035083.1	22140488	.	C	T	.	.	MAF_USDA=1.724
NC_035083.1	22140635	.	G	T	.	.	MAF_INRAE=8.861;MAF_USDA=9.412
NC_035083.1	22140655	.	G	C	.	.	MAF_USDA=2.083
NC_035083.1	22140665	.	G	A	.	.	MAF_INRAE=39.873;MAF_USDA=18.235
NC_035083.1	22140762	.	G	A	.	.	MAF_USDA=5.738
NC_035083.1	22140805	.	G	T	.	.	MAF_INRAE=26.582;MAF_USDA=47.059
NC_035083.1	22140817	.	G	C	.	.	MAF_INRAE=9.167;MAF_USDA=7.059
NC_035083.1	22140902	.	T	C	.	.	MAF_USDA=5.738
NC_035083.1	22141067	.	T	A	.	.	MAF_INRAE=15.789;MAF_USDA=11.765
NC_035083.1	22141081	.	A	G	.	.	MAF_USDA=1.639
NC_035083.1	22141153	.	G	A	.	.	MAF_USDA=2.083
NC_035083.1	22141161	.	G	T	.	.	MAF_USDA=18.75
NC_035083.1	22141248	.	A	T	.	.	MAF_USDA=5.738
NC_035083.1	22141254	.	T	C	.	.	MAF_INRAE=15.789;MAF_USDA=5.294
NC_035083.1	22141328	.	C	T	.	.	MAF_USDA=1.765
NC_035083.1	22141337	.	C	T	.	.	MAF_INRAE=15.789;MAF_USDA=5.294
NC_035083.1	22141394	.	C	A	.	.	MAF_USDA=1.639
NC_035083.1	22141397	.	A	G	.	.	MAF_USDA=2.459
NC_035083.1	22141417	.	C	T	.	.	MAF_USDA=1.639
NC_035083.1	22141553	.	T	C	.	.	MAF_INRAE=15.789;MAF_USDA=12.353
NC_035083.1	22141608	.	C	A	.	.	MAF_USDA=3.279
NC_035083.1	22141834	.	C	A	.	.	MAF_INRAE=17.722;MAF_USDA=15.882
NC_035083.1	22141873	.	A	T	.	.	MAF_INRAE=10.0;MAF_USDA=14.118
NC_035083.1	22141889	.	G	A	.	.	MAF_INRAE=22.785;MAF_USDA=36.471
NC_035083.1	22141913	.	G	A	.	.	MAF_INRAE=22.785;MAF_USDA=36.471
NC_035083.1	22141936	.	C	T	.	.	MAF_INRAE=22.785;MAF_USDA=36.471
NC_035083.1	22141937	.	A	G	.	.	MAF_USDA=7.059
NC_035083.1	22141988	.	G	A	.	.	MAF_INRAE=40.506;MAF_USDA=18.235
NC_035083.1	22142012	.	G	A	.	.	MAF_INRAE=23.418;MAF_USDA=35.882
NC_035083.1	22142080	.	C	T	.	.	MAF_INRAE=15.789;MAF_USDA=5.882
NC_035083.1	22142081	.	G	A	.	.	MAF_INRAE=47.468;MAF_USDA=30.0
NC_035083.1	22142133	.	A	T	.	.	MAF_USDA=2.459
NC_035083.1	22142164	.	G	A	.	.	MAF_INRAE=23.418;MAF_USDA=37.059
NC_035083.1	22142192	.	A	T	.	.	MAF_USDA=4.098
NC_035083.1	22142325	.	T	A	.	.	MAF_INRAE=9.167;MAF_USDA=6.471
NC_035083.1	22142334	.	A	T	.	.	MAF_INRAE=22.152;MAF_USDA=36.471
NC_035083.1	22142365	.	C	T	.	.	MAF_USDA=1.639
NC_035083.1	22142400	.	G	T	.	.	MAF_INRAE=15.789;MAF_USDA=11.765
NC_035083.1	22142508	.	C	T	.	.	MAF_USDA=2.459
NC_035083.1	22142560	.	T	G	.	.	MAF_INRAE=31.579;MAF_USDA=18.235
NC_035083.1	22142590	.	A	T	.	.	MAF_INRAE=24.684;MAF_USDA=16.471
NC_035083.1	22142595	.	C	A	.	.	MAF_USDA=34.706
NC_035083.1	22142605	.	A	T	.	.	MAF_INRAE=24.684;MAF_USDA=16.667
NC_035083.1	22142609	.	G	C	.	.	MAF_INRAE=22.5;MAF_USDA=16.667
NC_035083.1	22142708	.	G	T	.	.	MAF_INRAE=7.5;MAF_USDA=5.882
NC_035083.1	22142727	.	A	T	.	.	MAF_INRAE=31.579
NC_035083.1	22142762	.	T	G	.	.	MAF_INRAE=22.785;MAF_USDA=36.471
NC_035083.1	22142763	.	T	A	.	.	MAF_USDA=2.083
NC_035083.1	22142774	.	A	T	.	.	MAF_INRAE=15.789;MAF_USDA=14.706
NC_035083.1	22142819	.	A	T	.	.	MAF_INRAE=40.506;MAF_USDA=18.235
NC_035083.1	22142871	.	C	T	.	.	MAF_INRAE=25.316;MAF_USDA=16.471
NC_035083.1	22142984	.	A	G	.	.	MAF_INRAE=23.418;MAF_USDA=35.882
NC_035083.1	22142987	.	A	C	.	.	MAF_USDA=2.083
NC_035083.1	22143038	.	A	T	.	.	MAF_USDA=2.459
NC_035083.1	22143069	.	G	C	.	.	MAF_USDA=2.459
NC_035083.1	22143077	.	G	T	.	.	MAF_INRAE=17.722;MAF_USDA=16.471
NC_035083.1	22143108	.	G	T	.	.	MAF_INRAE=23.418;MAF_USDA=35.882
NC_035083.1	22143211	.	G	T	.	.	MAF_INRAE=25.316;MAF_USDA=20.0
NC_035083.1	22143227	.	A	C	.	.	MAF_INRAE=25.316;MAF_USDA=16.471
NC_035083.1	22143246	.	T	G	.	.	MAF_USDA=1.639
NC_035083.1	22143248	.	C	A	.	.	MAF_USDA=1.639
NC_035083.1	22143272	.	G	A	.	.	MAF_INRAE=8.333;MAF_USDA=11.176
NC_035083.1	22143332	.	G	A	.	.	MAF_INRAE=11.667
NC_035083.1	22143359	.	T	G	.	.	MAF_INRAE=12.658;MAF_USDA=5.357
NC_035083.1	22143380	.	C	T	.	.	MAF_USDA=1.667
NC_035083.1	22143435	.	C	T	.	.	MAF_INRAE=24.684;MAF_USDA=17.059
NC_035083.1	22143462	.	G	A	.	.	MAF_INRAE=8.861;MAF_USDA=10.0
NC_035083.1	22143494	.	G	A	.	.	MAF_USDA=1.765
NC_035083.1	22143529	.	T	C	.	.	MAF_INRAE=23.418;MAF_USDA=35.294
NC_035083.1	22143578	.	T	G	.	.	MAF_INRAE=25.316;MAF_USDA=16.471
NC_035083.1	22143584	.	T	G	.	.	MAF_INRAE=15.789;MAF_USDA=15.882
NC_035083.1	22143585	.	T	C	.	.	MAF_USDA=15.882
NC_035083.1	22143590	.	G	A	.	.	MAF_USDA=2.459
NC_035083.1	22143593	.	G	A	.	.	MAF_USDA=2.353
NC_035083.1	22143666	.	G	T	.	.	MAF_INRAE=9.167;MAF_USDA=7.059
NC_035083.1	22143695	.	T	C	.	.	MAF_INRAE=11.667
NC_035083.1	22143701	.	T	A	.	.	MAF_INRAE=23.418;MAF_USDA=35.882
NC_035083.1	22143763	.	A	C	.	.	MAF_INRAE=23.418;MAF_USDA=35.882
NC_035083.1	22143776	.	T	A	.	.	MAF_USDA=5.738
NC_035083.1	22143795	.	T	A	.	.	MAF_INRAE=23.418;MAF_USDA=35.294
NC_035083.1	22143815	.	C	T	.	.	MAF_USDA=1.639
NC_035083.1	22143816	.	G	A	.	.	MAF_INRAE=8.333;MAF_USDA=11.176
NC_035083.1	22143844	.	T	C	.	.	MAF_INRAE=24.051;MAF_USDA=35.294
NC_035083.1	22143883	.	C	T	.	.	MAF_INRAE=8.333;MAF_USDA=14.706
NC_035083.1	22143914	.	G	A	.	.	MAF_USDA=2.083
NC_035083.1	22143943	.	A	G	.	.	MAF_INRAE=15.789;MAF_USDA=15.882
NC_035083.1	22144018	.	G	C	.	.	MAF_INRAE=11.667;MAF_USDA=10.656
NC_035083.1	22144020	.	C	T	.	.	MAF_USDA=8.197
NC_035083.1	22144051	.	G	T	.	.	MAF_INRAE=31.013;MAF_USDA=33.333
NC_035083.1	22144059	.	T	G	.	.	MAF_USDA=1.639
NC_035083.1	22144075	.	G	A	.	.	MAF_USDA=4.098
NC_035083.1	22144081	.	G	T	.	.	MAF_INRAE=23.418;MAF_USDA=35.882
NC_035083.1	22144115	.	A	C	.	.	MAF_INRAE=15.789;MAF_USDA=15.294
NC_035083.1	22144149	.	A	T	.	.	MAF_USDA=1.765
NC_035083.1	22144154	.	G	T	.	.	MAF_USDA=1.639
NC_035083.1	22144165	.	G	A	.	.	MAF_USDA=1.639
NC_035083.1	22144178	.	A	G	.	.	MAF_INRAE=23.418;MAF_USDA=35.294
NC_035083.1	22144215	.	T	C	.	.	MAF_USDA=1.639
NC_035083.1	22144304	.	T	C	.	.	MAF_INRAE=15.789;MAF_USDA=5.294
NC_035083.1	22144320	.	A	G	.	.	MAF_USDA=2.083
NC_035083.1	22144326	.	C	T	.	.	MAF_INRAE=9.167;MAF_USDA=14.706
NC_035083.1	22144330	.	A	T	.	.	MAF_USDA=2.083
NC_035083.1	22144341	.	G	A	.	.	MAF_INRAE=9.167;MAF_USDA=13.529
NC_035083.1	22144349	.	A	C	.	.	MAF_USDA=4.918
NC_035083.1	22144398	.	G	A	.	.	MAF_INRAE=9.167;MAF_USDA=7.059
NC_035083.1	22144399	.	C	T	.	.	MAF_INRAE=7.5;MAF_USDA=2.353
NC_035083.1	22144432	.	A	T	.	.	MAF_USDA=4.706
NC_035083.1	22144474	.	G	A	.	.	MAF_INRAE=3.797;MAF_USDA=2.459
NC_035083.1	22144516	.	A	G	.	.	MAF_USDA=8.824
NC_035083.1	22144525	.	T	C	.	.	MAF_INRAE=27.215;MAF_USDA=49.412
NC_035083.1	22144567	.	A	T	.	.	MAF_USDA=3.279
NC_035083.1	22144612	.	A	C	.	.	MAF_USDA=4.762
NC_035083.1	22144632	.	G	T	.	.	MAF_USDA=7.647
NC_035083.1	22144633	.	G	T	.	.	MAF_USDA=5.294
NC_035083.1	22144656	.	C	A	.	.	MAF_USDA=23.214
NC_035083.1	22144698	.	A	T	.	.	MAF_USDA=10.843
NC_035083.1	22144704	.	T	G	.	.	MAF_USDA=2.5
NC_035083.1	22146202	.	C	T	.	.	MAF_USDA=2.976
NC_035083.1	22146285	.	T	A	.	.	MAF_INRAE=44.304;MAF_USDA=22.941
NC_035083.1	22146291	.	A	G	.	.	MAF_USDA=9.412
NC_035083.1	22146301	.	C	A	.	.	MAF_INRAE=25.316;MAF_USDA=16.471
NC_035083.1	22146315	.	T	G	.	.	MAF_INRAE=9.167;MAF_USDA=11.176
NC_035083.1	22146387	.	C	T	.	.	MAF_USDA=1.639
NC_035083.1	22146390	.	G	A	.	.	MAF_INRAE=22.785;MAF_USDA=35.882
NC_035083.1	22146399	.	T	G	.	.	MAF_INRAE=7.5;MAF_USDA=2.353
NC_035083.1	22146505	.	C	T	.	.	MAF_INRAE=7.595;MAF_USDA=4.706
NC_035083.1	22146537	.	C	T	.	.	MAF_USDA=1.639
NC_035083.1	22146564	.	A	G	.	.	MAF_INRAE=23.418;MAF_USDA=35.294
NC_035083.1	22146571	.	A	G	.	.	MAF_USDA=24.118
NC_035083.1	22146644	.	C	A	.	.	MAF_USDA=2.459
NC_035083.1	22146655	.	T	A	.	.	MAF_INRAE=23.418;MAF_USDA=34.706
NC_035083.1	22146656	.	C	A	.	.	MAF_INRAE=15.789;MAF_USDA=5.294
NC_035083.1	22146693	.	T	C	.	.	MAF_USDA=4.706
NC_035083.1	22146832	.	A	G	.	.	MAF_INRAE=15.789;MAF_USDA=5.294
NC_035083.1	22146848	.	G	T	.	.	MAF_INRAE=32.278;MAF_USDA=30.0
NC_035083.1	22146902	.	G	T	.	.	MAF_INRAE=15.789;MAF_USDA=5.294
NC_035083.1	22146926	.	G	A	.	.	MAF_USDA=1.639
NC_035083.1	22147012	.	C	A	.	.	MAF_INRAE=11.667
NC_035083.1	22147061	.	A	C	.	.	MAF_USDA=1.667
NC_035083.1	22147131	.	C	T	.	.	MAF_USDA=4.918
NC_035083.1	22147172	.	C	T	.	.	MAF_USDA=4.118
NC_035083.1	22147173	.	G	A	.	.	MAF_INRAE=25.316;MAF_USDA=17.647
NC_035083.1	22147199	.	A	C	.	.	MAF_INRAE=25.316;MAF_USDA=17.059
NC_035083.1	22147269	.	G	A	.	.	MAF_INRAE=40.506;MAF_USDA=16.667
NC_035083.1	22147291	.	T	C	.	.	MAF_USDA=1.639
NC_035083.1	22147311	.	A	T	.	.	MAF_USDA=1.639
NC_035083.1	22147370	.	C	T	.	.	MAF_USDA=1.765
NC_035083.1	22147400	.	A	C	.	.	MAF_INRAE=13.924;MAF_USDA=10.588
NC_035083.1	22147405	.	T	A	.	.	MAF_INRAE=24.051;MAF_USDA=47.647
NC_035083.1	22147406	.	T	A	.	.	MAF_INRAE=25.0;MAF_USDA=50.0
NC_035083.1	22147415	.	T	A	.	.	MAF_USDA=1.639
NC_035083.1	22147417	.	C	A	.	.	MAF_USDA=1.639
NC_035083.1	22147420	.	T	A	.	.	MAF_USDA=1.639
NC_035083.1	22147422	.	T	C	.	.	MAF_USDA=1.639
NC_035083.1	22147423	.	C	G	.	.	MAF_USDA=1.639
NC_035083.1	22147492	.	A	G	.	.	MAF_USDA=8.824
NC_035083.1	22147514	.	A	C	.	.	MAF_USDA=4.118
NC_035083.1	22147589	.	T	G	.	.	MAF_INRAE=8.861;MAF_USDA=10.0
NC_035083.1	22147644	.	A	C	.	.	MAF_INRAE=40.506;MAF_USDA=16.667
NC_035083.1	22147710	.	T	C	.	.	MAF_USDA=1.639
NC_035083.1	22147752	.	T	G	.	.	MAF_USDA=1.765
NC_035083.1	22147754	.	C	T	.	.	MAF_INRAE=40.506;MAF_USDA=16.471
NC_035083.1	22147786	.	A	G	.	.	MAF_INRAE=23.418;MAF_USDA=37.647
NC_035083.1	22147854	.	A	G	.	.	MAF_USDA=4.706
NC_035083.1	22147864	.	G	C	.	.	MAF_USDA=8.235
NC_035083.1	22147865	.	C	A	.	.	MAF_USDA=4.706
NC_035083.1	22148035	.	C	G	.	.	MAF_INRAE=40.506;MAF_USDA=16.471
NC_035083.1	22148057	.	C	G	.	.	MAF_INRAE=9.167;MAF_USDA=22.941
NC_035083.1	22148083	.	G	C	.	.	MAF_USDA=1.639
NC_035083.1	22148085	.	A	G	.	.	MAF_USDA=1.639
NC_035083.1	22148265	.	T	A	.	.	MAF_INRAE=9.167
NC_035083.1	22148307	.	T	C	.	.	MAF_USDA=3.529
NC_035083.1	22148343	.	T	C	.	.	MAF_USDA=25.294
NC_035083.1	22148405	.	C	A	.	.	MAF_INRAE=22.152;MAF_USDA=36.471
NC_035083.1	22148526	.	G	T	.	.	MAF_INRAE=7.5;MAF_USDA=4.167
NC_035083.1	22148633	.	T	A	.	.	MAF_INRAE=17.089;MAF_USDA=10.417
NC_035083.1	22148672	.	C	T	.	.	MAF_INRAE=8.228;MAF_USDA=9.412
NC_035083.1	22148676	.	G	A	.	.	MAF_INRAE=23.333;MAF_USDA=17.647
NC_035083.1	22148708	.	G	T	.	.	MAF_INRAE=17.089;MAF_USDA=17.059
NC_035083.1	22148898	.	A	T	.	.	MAF_USDA=1.639
NC_035083.1	22148915	.	G	T	.	.	MAF_INRAE=40.506;MAF_USDA=16.471
NC_035083.1	22149004	.	G	A	.	.	MAF_INRAE=10.0;MAF_USDA=7.143
NC_035083.1	22149020	.	G	A	.	.	MAF_INRAE=24.051;MAF_USDA=15.294
NC_035083.1	22149087	.	A	G	.	.	MAF_USDA=1.639
NC_035083.1	22149150	.	C	A	.	.	MAF_USDA=1.667
NC_035083.1	22149154	.	G	A	.	.	MAF_INRAE=24.684;MAF_USDA=16.071
NC_035083.1	22149170	.	C	A	.	.	MAF_USDA=1.667
NC_035083.1	22149217	.	T	A	.	.	MAF_INRAE=23.418;MAF_USDA=39.286
NC_035083.1	22149248	.	C	T	.	.	MAF_USDA=2.5
NC_035083.1	22149280	.	C	T	.	.	MAF_INRAE=25.316;MAF_USDA=15.476
NC_035083.1	22149308	.	C	T	.	.	MAF_INRAE=8.861;MAF_USDA=10.0
NC_035083.1	22149354	.	C	T	.	.	MAF_USDA=2.459
NC_035083.1	22149388	.	C	A	.	.	MAF_INRAE=11.667
NC_035083.1	22149531	.	C	T	.	.	MAF_INRAE=15.789;MAF_USDA=5.294
NC_035083.1	22149710	.	C	A	.	.	MAF_INRAE=31.579;MAF_USDA=16.471
NC_035083.1	22149714	.	G	A	.	.	MAF_USDA=10.417
NC_035083.1	22149715	.	C	T	.	.	MAF_USDA=10.417
NC_035083.1	22149717	.	A	T	.	.	MAF_USDA=10.417
NC_035083.1	22149731	.	C	A	.	.	MAF_USDA=7.377
NC_035083.1	22149757	.	T	C	.	.	MAF_INRAE=15.789;MAF_USDA=5.294
NC_035083.1	22149898	.	G	A	.	.	MAF_INRAE=36.709;MAF_USDA=12.941
NC_035083.1	22149928	.	C	A	.	.	MAF_INRAE=25.316
NC_035083.1	22149940	.	C	A	.	.	MAF_INRAE=25.316;MAF_USDA=17.059
NC_035083.1	22149999	.	A	C	.	.	MAF_INRAE=12.658;MAF_USDA=15.294
NC_035083.1	22150070	.	A	G	.	.	MAF_INRAE=36.076;MAF_USDA=44.118
NC_035083.1	22150118	.	A	G	.	.	MAF_INRAE=9.167;MAF_USDA=22.941
NC_035083.1	22150160	.	T	C	.	.	MAF_USDA=2.459
NC_035083.1	22150170	.	G	A	.	.	MAF_USDA=1.639
NC_035083.1	22150198	.	A	C	.	.	MAF_INRAE=25.833;MAF_USDA=23.81
NC_035083.1	22150200	.	G	A	.	.	MAF_USDA=2.353
NC_035083.1	22150206	.	C	A	.	.	MAF_USDA=1.639
NC_035083.1	22150264	.	C	T	.	.	MAF_USDA=13.115
NC_035083.1	22150275	.	G	C	.	.	MAF_INRAE=44.304;MAF_USDA=21.765
NC_035083.1	22150295	.	A	T	.	.	MAF_USDA=4.706
NC_035083.1	22150310	.	T	C	.	.	MAF_USDA=1.639
NC_035083.1	22150339	.	G	T	.	.	MAF_INRAE=12.658;MAF_USDA=17.059
NC_035083.1	22150373	.	A	G	.	.	MAF_USDA=27.083
NC_035083.1	22150374	.	A	G	.	.	MAF_USDA=29.167
NC_035083.1	22150428	.	C	T	.	.	MAF_INRAE=7.5;MAF_USDA=3.529
NC_035083.1	22150444	.	C	G	.	.	MAF_INRAE=11.667
NC_035083.1	22150765	.	C	A	.	.	MAF_USDA=5.294
NC_035083.1	22150779	.	G	A	.	.	MAF_USDA=9.836
NC_035083.1	22150784	.	C	T	.	.	MAF_INRAE=20.253;MAF_USDA=25.882
NC_035083.1	22150863	.	A	G	.	.	MAF_INRAE=27.215;MAF_USDA=44.706
NC_035083.1	22150873	.	A	T	.	.	MAF_INRAE=15.789;MAF_USDA=2.083
NC_035083.1	22150877	.	G	T	.	.	MAF_INRAE=9.167
NC_035083.1	22150918	.	T	C	.	.	MAF_USDA=9.016
NC_035083.1	22150925	.	T	G	.	.	MAF_INRAE=16.667
NC_035083.1	22150959	.	A	G	.	.	MAF_INRAE=28.481;MAF_USDA=26.471
NC_035083.1	22151037	.	C	T	.	.	MAF_INRAE=5.263;MAF_USDA=2.941
NC_035083.1	22151061	.	C	T	.	.	MAF_USDA=1.639
NC_035083.1	22151094	.	C	T	.	.	MAF_INRAE=11.667
NC_035083.1	22151177	.	T	C	.	.	MAF_INRAE=11.392;MAF_USDA=28.824
NC_035083.1	22151186	.	A	C	.	.	MAF_INRAE=6.667;MAF_USDA=29.167
NC_035083.1	22151190	.	T	C	.	.	MAF_INRAE=28.481;MAF_USDA=18.235
NC_035083.1	22151192	.	G	T	.	.	MAF_INRAE=46.203;MAF_USDA=22.941
NC_035083.1	22151194	.	C	T	.	.	MAF_INRAE=37.5;MAF_USDA=34.118
NC_035083.1	22151207	.	A	C	.	.	MAF_INRAE=11.392;MAF_USDA=28.235
NC_035083.1	22151268	.	A	G	.	.	MAF_INRAE=15.789;MAF_USDA=5.357
NC_035083.1	22151390	.	T	C	.	.	MAF_INRAE=11.667
NC_035083.1	22151391	.	G	A	.	.	MAF_INRAE=41.139;MAF_USDA=43.529
NC_035083.1	22151475	.	G	A	.	.	MAF_USDA=4.098
NC_035083.1	22151578	.	C	A	.	.	MAF_INRAE=5.263
NC_035083.1	22151632	.	T	A	.	.	MAF_USDA=9.836
NC_035083.1	22151636	.	A	C	.	.	MAF_INRAE=11.392;MAF_USDA=18.235
NC_035083.1	22151670	.	G	T	.	.	MAF_USDA=1.639
NC_035083.1	22151702	.	T	C	.	.	MAF_INRAE=11.392;MAF_USDA=11.176
NC_035083.1	22151717	.	T	C	.	.	MAF_INRAE=11.392;MAF_USDA=18.235
NC_035083.1	22151778	.	G	C	.	.	MAF_USDA=1.639
NC_035083.1	22151809	.	G	A	.	.	MAF_INRAE=15.789;MAF_USDA=5.738
NC_035083.1	22151844	.	G	A	.	.	MAF_USDA=1.639
NC_035083.1	22151890	.	T	A	.	.	MAF_USDA=7.377
NC_035083.1	22151900	.	C	G	.	.	MAF_USDA=7.377
NC_035083.1	22151904	.	T	C	.	.	MAF_USDA=3.279
NC_035083.1	22151905	.	G	T	.	.	MAF_USDA=3.279
NC_035083.1	22151911	.	G	A	.	.	MAF_USDA=7.377
NC_035083.1	22151917	.	A	G	.	.	MAF_USDA=1.639
NC_035083.1	22151973	.	G	T	.	.	MAF_USDA=1.639
NC_035083.1	22152062	.	C	T	.	.	MAF_INRAE=15.789;MAF_USDA=5.294
NC_035083.1	22152379	.	G	A	.	.	MAF_INRAE=17.722;MAF_USDA=38.824
NC_035083.1	22152435	.	G	A	.	.	MAF_INRAE=5.263
NC_035083.1	22152441	.	T	C	.	.	MAF_USDA=10.833
NC_035083.1	22152444	.	C	G	.	.	MAF_INRAE=8.861;MAF_USDA=15.476
NC_035083.1	22152545	.	G	A	.	.	MAF_INRAE=5.263
NC_035083.1	22152547	.	A	C	.	.	MAF_USDA=1.639
NC_035083.1	22152552	.	T	G	.	.	MAF_USDA=10.656
NC_035083.1	22152569	.	T	C	.	.	MAF_INRAE=11.667
NC_035083.1	22152609	.	G	C	.	.	MAF_USDA=10.656
NC_035083.1	22152688	.	G	T	.	.	MAF_INRAE=37.5;MAF_USDA=31.176
NC_035083.1	22152690	.	T	C	.	.	MAF_USDA=1.639
NC_035083.1	22152698	.	A	G	.	.	MAF_INRAE=11.392;MAF_USDA=20.0
NC_035083.1	22152810	.	G	C	.	.	MAF_INRAE=8.861
NC_035083.1	22152833	.	T	A	.	.	MAF_INRAE=11.667
NC_035083.1	22152852	.	T	C	.	.	MAF_USDA=6.557
NC_035083.1	22152854	.	C	G	.	.	MAF_USDA=1.639
NC_035083.1	22152902	.	C	T	.	.	MAF_INRAE=36.709;MAF_USDA=12.353
NC_035083.1	22152913	.	C	T	.	.	MAF_USDA=10.656
NC_035083.1	22152943	.	C	A	.	.	MAF_USDA=8.197
NC_035083.1	22153014	.	A	G	.	.	MAF_INRAE=32.278;MAF_USDA=30.588
NC_035083.1	22153017	.	T	G	.	.	MAF_INRAE=37.5;MAF_USDA=30.0
NC_035083.1	22153020	.	T	G	.	.	MAF_USDA=2.459
NC_035083.1	22153085	.	T	A	.	.	MAF_INRAE=15.19;MAF_USDA=18.824
NC_035083.1	22153091	.	T	A	.	.	MAF_INRAE=37.5;MAF_USDA=24.118
NC_035083.1	22153121	.	C	T	.	.	MAF_INRAE=5.0
NC_035083.1	22153122	.	A	G	.	.	MAF_INRAE=5.263;MAF_USDA=11.765
NC_035083.1	22153180	.	G	A	.	.	MAF_INRAE=37.5;MAF_USDA=15.294
NC_035083.1	22153204	.	G	A	.	.	MAF_INRAE=37.5;MAF_USDA=16.471
NC_035083.1	22153292	.	T	C	.	.	MAF_USDA=5.738
NC_035083.1	22153374	.	G	T	.	.	MAF_USDA=1.639
NC_035083.1	22153424	.	T	C	.	.	MAF_USDA=4.918
NC_035083.1	22153441	.	A	G	.	.	MAF_USDA=1.639
NC_035083.1	22153449	.	G	T	.	.	MAF_INRAE=14.557;MAF_USDA=44.706
NC_035083.1	22153450	.	G	T	.	.	MAF_INRAE=12.5;MAF_USDA=44.706
NC_035083.1	22153472	.	A	C	.	.	MAF_INRAE=8.861;MAF_USDA=9.412
NC_035083.1	22153489	.	T	C	.	.	MAF_INRAE=25.316;MAF_USDA=42.941
NC_035083.1	22153521	.	T	A	.	.	MAF_INRAE=45.57;MAF_USDA=38.235
NC_035083.1	22153539	.	A	G	.	.	MAF_USDA=25.882
NC_035083.1	22153573	.	G	T	.	.	MAF_INRAE=8.861;MAF_USDA=10.0
NC_035083.1	22153585	.	T	C	.	.	MAF_USDA=21.311
NC_035083.1	22153614	.	A	C	.	.	MAF_INRAE=5.263;MAF_USDA=2.459
NC_035083.1	22153656	.	C	G	.	.	MAF_INRAE=21.053;MAF_USDA=3.529
NC_035083.1	22153773	.	C	A	.	.	MAF_INRAE=5.263;MAF_USDA=1.765
NC_035083.1	22153780	.	C	T	.	.	MAF_INRAE=43.671;MAF_USDA=25.294
NC_035083.1	22153806	.	A	G	.	.	MAF_INRAE=32.278;MAF_USDA=15.294
NC_035083.1	22153840	.	G	A	.	.	MAF_USDA=2.941
NC_035083.1	22153859	.	C	T	.	.	MAF_USDA=1.639
NC_035083.1	22153888	.	G	A	.	.	MAF_INRAE=15.789;MAF_USDA=4.706
NC_035083.1	22153912	.	G	C	.	.	MAF_INRAE=13.924;MAF_USDA=12.941
NC_035083.1	22153918	.	G	A	.	.	MAF_USDA=11.475
NC_035083.1	22153942	.	G	A	.	.	MAF_INRAE=40.506;MAF_USDA=21.176
NC_035083.1	22153973	.	G	C	.	.	MAF_INRAE=8.861;MAF_USDA=10.0
NC_035083.1	22153988	.	A	G	.	.	MAF_USDA=1.639
NC_035083.1	22154015	.	C	A	.	.	MAF_INRAE=15.789;MAF_USDA=4.118
NC_035083.1	22154021	.	G	A	.	.	MAF_USDA=11.475
NC_035083.1	22154059	.	G	T	.	.	MAF_INRAE=39.241;MAF_USDA=29.167
NC_035083.1	22154120	.	A	T	.	.	MAF_INRAE=21.053;MAF_USDA=8.235
NC_035083.1	22154121	.	C	T	.	.	MAF_USDA=8.333
NC_035083.1	22154122	.	A	T	.	.	MAF_USDA=8.235
NC_035083.1	22155164	.	C	T	.	.	MAF_USDA=2.542
NC_035083.1	22155262	.	G	T	.	.	MAF_USDA=1.639
NC_035083.1	22155304	.	G	A	.	.	MAF_USDA=1.639
NC_035083.1	22155355	.	G	T	.	.	MAF_INRAE=36.709;MAF_USDA=30.588
NC_035083.1	22155363	.	C	T	.	.	MAF_INRAE=15.789;MAF_USDA=6.471
NC_035083.1	22155364	.	T	C	.	.	MAF_INRAE=40.0
NC_035083.1	22155388	.	T	G	.	.	MAF_INRAE=12.025;MAF_USDA=24.706
NC_035083.1	22155470	.	A	G	.	.	MAF_INRAE=7.5;MAF_USDA=2.353
NC_035083.1	22155544	.	G	A	.	.	MAF_USDA=2.459
NC_035083.1	22155561	.	G	A	.	.	MAF_INRAE=8.861;MAF_USDA=10.0
NC_035083.1	22155573	.	C	A	.	.	MAF_USDA=2.459
NC_035083.1	22155764	.	A	G	.	.	MAF_INRAE=15.789;MAF_USDA=6.471
NC_035083.1	22155788	.	G	A	.	.	MAF_INRAE=5.263;MAF_USDA=1.639
NC_035083.1	22155794	.	T	G	.	.	MAF_INRAE=36.076;MAF_USDA=38.235
NC_035083.1	22155803	.	C	T	.	.	MAF_INRAE=37.975;MAF_USDA=18.235
NC_035083.1	22155819	.	C	T	.	.	MAF_INRAE=8.861;MAF_USDA=10.0
NC_035083.1	22155828	.	G	A	.	.	MAF_INRAE=36.709;MAF_USDA=22.941
NC_035083.1	22155839	.	A	T	.	.	MAF_INRAE=9.167;MAF_USDA=7.059
NC_035083.1	22155852	.	C	T	.	.	MAF_USDA=5.738
NC_035083.1	22155886	.	T	A	.	.	MAF_INRAE=22.785;MAF_USDA=47.059
NC_035083.1	22155944	.	T	A	.	.	MAF_USDA=1.639
NC_035083.1	22155961	.	A	C	.	.	MAF_USDA=1.639
NC_035083.1	22156171	.	A	C	.	.	MAF_USDA=10.656
NC_035083.1	22156174	.	T	G	.	.	MAF_INRAE=8.861;MAF_USDA=10.0
NC_035083.1	22156194	.	T	C	.	.	MAF_INRAE=5.263;MAF_USDA=1.765
NC_035083.1	22156323	.	T	A	.	.	MAF_INRAE=40.506;MAF_USDA=18.824
NC_035083.1	22156332	.	T	C	.	.	MAF_INRAE=12.658;MAF_USDA=24.706
NC_035083.1	22156429	.	A	G	.	.	MAF_USDA=1.639
NC_035083.1	22156459	.	G	A	.	.	MAF_USDA=9.836
NC_035083.1	22156527	.	G	A	.	.	MAF_INRAE=31.579;MAF_USDA=24.118
NC_035083.1	22156729	.	G	A	.	.	MAF_USDA=1.639
NC_035083.1	22156776	.	T	C	.	.	MAF_INRAE=48.101;MAF_USDA=45.238
NC_035083.1	22156792	.	G	A	.	.	MAF_USDA=4.167
NC_035083.1	22156867	.	A	G	.	.	MAF_USDA=1.765
NC_035083.1	22156896	.	G	A	.	.	MAF_INRAE=21.053;MAF_USDA=10.0
NC_035083.1	22156948	.	C	T	.	.	MAF_USDA=2.459
NC_035083.1	22157098	.	G	T	.	.	MAF_USDA=2.459
NC_035083.1	22157100	.	G	T	.	.	MAF_INRAE=13.291;MAF_USDA=25.882
NC_035083.1	22157117	.	C	G	.	.	MAF_USDA=2.459
NC_035083.1	22157170	.	G	T	.	.	MAF_USDA=31.25
NC_035083.1	22157173	.	T	A	.	.	MAF_USDA=33.333
NC_035083.1	22157196	.	A	T	.	.	MAF_USDA=29.167
NC_035083.1	22157277	.	G	T	.	.	MAF_INRAE=7.5;MAF_USDA=2.353
NC_035083.1	22157291	.	C	T	.	.	MAF_USDA=1.639
NC_035083.1	22157333	.	C	A	.	.	MAF_USDA=1.639
NC_035083.1	22157339	.	G	T	.	.	MAF_USDA=2.459
NC_035083.1	22157360	.	C	T	.	.	MAF_INRAE=41.772;MAF_USDA=24.118
NC_035083.1	22157416	.	A	C	.	.	MAF_USDA=5.738
NC_035083.1	22157526	.	C	A	.	.	MAF_USDA=4.098
NC_035083.1	22157580	.	A	T	.	.	MAF_INRAE=5.263
NC_035083.1	22157588	.	C	T	.	.	MAF_INRAE=5.263;MAF_USDA=1.639
NC_035083.1	22157601	.	T	C	.	.	MAF_INRAE=42.405;MAF_USDA=31.176
NC_035083.1	22157728	.	A	G	.	.	MAF_INRAE=15.789;MAF_USDA=5.294
NC_035083.1	22157730	.	C	T	.	.	MAF_USDA=2.941
NC_035083.1	22157748	.	G	A	.	.	MAF_INRAE=45.833;MAF_USDA=23.529
NC_035083.1	22157858	.	G	A	.	.	MAF_USDA=4.167
NC_035083.1	22157861	.	A	G	.	.	MAF_USDA=4.167
NC_035083.1	22157937	.	C	A	.	.	MAF_USDA=1.639
NC_035083.1	22157947	.	A	C	.	.	MAF_USDA=34.783
NC_035083.1	22157951	.	C	A	.	.	MAF_USDA=1.639
NC_035083.1	22158023	.	C	A	.	.	MAF_USDA=6.557
NC_035083.1	22158779	.	C	T	.	.	MAF_USDA=47.917
NC_035083.1	22158807	.	G	A	.	.	MAF_USDA=16.667
NC_035083.1	22158843	.	AG	AA	.	.	MAF_USDA=22.917
NC_035083.1	22158857	.	C	T	.	.	MAF_USDA=47.917
NC_035083.1	22158863	.	C	T	.	.	MAF_USDA=27.083
NC_035083.1	22159033	.	C	G	.	.	MAF_INRAE=6.667;MAF_USDA=9.259
NC_035083.1	22159082	.	C	A	.	.	MAF_INRAE=45.833
NC_035083.1	22159191	.	C	T	.	.	MAF_USDA=1.639
NC_035083.1	22159280	.	C	T	.	.	MAF_USDA=2.5
NC_035083.1	22159365	.	T	A	.	.	MAF_INRAE=32.278;MAF_USDA=20.588
NC_035083.1	22159371	.	G	A	.	.	MAF_INRAE=45.0;MAF_USDA=25.882
NC_035083.1	22159463	.	A	T	.	.	MAF_USDA=23.81
NC_035083.1	22159627	.	C	T	.	.	MAF_INRAE=5.263
NC_035083.1	22159637	.	T	C	.	.	MAF_INRAE=12.658;MAF_USDA=30.588
NC_035083.1	22159671	.	T	C	.	.	MAF_INRAE=39.873;MAF_USDA=25.882
NC_035083.1	22159680	.	G	C	.	.	MAF_INRAE=15.789;MAF_USDA=7.059
NC_035083.1	22159708	.	G	T	.	.	MAF_USDA=1.639
NC_035083.1	22159715	.	G	A	.	.	MAF_INRAE=12.658;MAF_USDA=30.0
NC_035083.1	22159758	.	C	A	.	.	MAF_INRAE=15.789;MAF_USDA=6.471
NC_035083.1	22159875	.	C	T	.	.	MAF_INRAE=3.797;MAF_USDA=2.941
NC_035083.1	22159907	.	T	A	.	.	MAF_INRAE=40.506;MAF_USDA=25.294
NC_035083.1	22159970	.	C	A	.	.	MAF_USDA=1.639
NC_035083.1	22159978	.	T	C	.	.	MAF_INRAE=15.789;MAF_USDA=2.353
NC_035083.1	22160034	.	A	T	.	.	MAF_INRAE=9.167;MAF_USDA=7.059
NC_035083.1	22160087	.	C	A	.	.	MAF_USDA=2.459
NC_035083.1	22160168	.	G	C	.	.	MAF_USDA=1.639
NC_035083.1	22160169	.	A	G	.	.	MAF_USDA=2.459
NC_035083.1	22160210	.	G	T	.	.	MAF_INRAE=3.797;MAF_USDA=2.941
NC_035083.1	22160220	.	A	C	.	.	MAF_INRAE=31.013;MAF_USDA=20.588
NC_035083.1	22160273	.	T	C	.	.	MAF_USDA=6.557
NC_035083.1	22160489	.	C	A	.	.	MAF_USDA=1.639
NC_035083.1	22160597	.	C	T	.	.	MAF_USDA=3.529
NC_035083.1	22160647	.	G	T	.	.	MAF_INRAE=8.861;MAF_USDA=10.0
NC_035083.1	22160658	.	T	G	.	.	MAF_INRAE=7.5;MAF_USDA=2.353
NC_035083.1	22160671	.	T	C	.	.	MAF_USDA=4.706
NC_035083.1	22160868	.	T	C	.	.	MAF_INRAE=11.392;MAF_USDA=10.714
NC_035083.1	22160901	.	C	T	.	.	MAF_INRAE=36.076;MAF_USDA=44.643
NC_035083.1	22160991	.	A	G	.	.	MAF_INRAE=11.392;MAF_USDA=10.0
NC_035083.1	22161083	.	G	C	.	.	MAF_USDA=9.836
NC_035083.1	22161145	.	A	T	.	.	MAF_USDA=2.083
NC_035083.1	22161149	.	G	A	.	.	MAF_INRAE=3.797;MAF_USDA=3.279
NC_035083.1	22161151	.	T	C	.	.	MAF_INRAE=30.833;MAF_USDA=42.353
NC_035083.1	22161156	.	T	G	.	.	MAF_USDA=1.639
NC_035083.1	22161174	.	T	C	.	.	MAF_INRAE=15.789;MAF_USDA=5.294
NC_035083.1	22161202	.	T	G	.	.	MAF_INRAE=11.392;MAF_USDA=14.118
NC_035083.1	22161206	.	C	A	.	.	MAF_INRAE=5.263;MAF_USDA=1.765
NC_035083.1	22161259	.	C	A	.	.	MAF_INRAE=11.667
NC_035083.1	22161308	.	C	A	.	.	MAF_INRAE=36.076;MAF_USDA=42.353
NC_035083.1	22161313	.	G	A	.	.	MAF_USDA=2.083
NC_035083.1	22161321	.	T	G	.	.	MAF_USDA=1.639
NC_035083.1	22161338	.	C	T	.	.	MAF_USDA=1.639
NC_035083.1	22161413	.	C	T	.	.	MAF_USDA=1.639
NC_035083.1	22161490	.	G	A	.	.	MAF_USDA=1.639
NC_035083.1	22161647	.	C	A	.	.	MAF_INRAE=9.167;MAF_USDA=6.471
NC_035083.1	22161673	.	C	A	.	.	MAF_USDA=1.639
NC_035083.1	22161697	.	A	T	.	.	MAF_USDA=1.639
NC_035083.1	22161698	.	T	A	.	.	MAF_INRAE=5.263
NC_035083.1	22161710	.	A	G	.	.	MAF_INRAE=36.076;MAF_USDA=41.765
NC_035083.1	22161751	.	A	T	.	.	MAF_USDA=1.639
NC_035083.1	22161776	.	G	A	.	.	MAF_USDA=1.639
NC_035083.1	22161799	.	T	G	.	.	MAF_INRAE=5.263
NC_035083.1	22161821	.	A	T	.	.	MAF_USDA=2.353
NC_035083.1	22161837	.	C	A	.	.	MAF_USDA=4.706
NC_035083.1	22161888	.	A	G	.	.	MAF_USDA=3.279
NC_035083.1	22161904	.	G	A	.	.	MAF_USDA=1.639
NC_035083.1	22162008	.	G	T	.	.	MAF_USDA=1.639
NC_035083.1	22162199	.	G	A	.	.	MAF_INRAE=15.789;MAF_USDA=4.706
NC_035083.1	22162258	.	C	T	.	.	MAF_INRAE=5.263;MAF_USDA=2.083
NC_035083.1	22162304	.	A	G	.	.	MAF_INRAE=34.81;MAF_USDA=31.765
NC_035083.1	22162308	.	G	T	.	.	MAF_INRAE=10.127
NC_035083.1	22162334	.	T	A	.	.	MAF_INRAE=8.861;MAF_USDA=10.417
NC_035083.1	22162384	.	C	T	.	.	MAF_INRAE=36.076;MAF_USDA=39.412
NC_035083.1	22162410	.	T	C	.	.	MAF_INRAE=23.418;MAF_USDA=44.706
NC_035083.1	22162492	.	G	T	.	.	MAF_USDA=1.639
NC_035083.1	22162540	.	C	T	.	.	MAF_USDA=2.459
NC_035083.1	22162741	.	A	G	.	.	MAF_INRAE=25.833;MAF_USDA=8.333
NC_035083.1	22162786	.	C	A	.	.	MAF_INRAE=35.443;MAF_USDA=47.917
NC_035083.1	22162802	.	C	G	.	.	MAF_USDA=1.639
NC_035083.1	22162832	.	C	T	.	.	MAF_INRAE=34.81;MAF_USDA=33.529
NC_035083.1	22162861	.	C	T	.	.	MAF_INRAE=11.392;MAF_USDA=11.176
NC_035083.1	22162886	.	C	T	.	.	MAF_USDA=1.639
NC_035083.1	22162902	.	T	C	.	.	MAF_INRAE=36.709;MAF_USDA=44.118
NC_035083.1	22162943	.	T	C	.	.	MAF_USDA=1.639
NC_035083.1	22162944	.	G	T	.	.	MAF_USDA=1.639
NC_035083.1	22162952	.	A	G	.	.	MAF_INRAE=28.481;MAF_USDA=6.471
NC_035083.1	22162976	.	A	C	.	.	MAF_USDA=2.459
NC_035083.1	22163018	.	T	C	.	.	MAF_USDA=11.475
NC_035083.1	22163091	.	T	C	.	.	MAF_INRAE=28.481;MAF_USDA=6.471
NC_035083.1	22163097	.	C	T	.	.	MAF_INRAE=35.443;MAF_USDA=31.765
NC_035083.1	22163126	.	G	A	.	.	MAF_INRAE=35.443;MAF_USDA=31.176
NC_035083.1	22163138	.	G	A	.	.	MAF_INRAE=35.443;MAF_USDA=31.176
NC_035083.1	22163147	.	A	G	.	.	MAF_INRAE=35.443;MAF_USDA=30.588
NC_035083.1	22163198	.	G	A	.	.	MAF_INRAE=35.443;MAF_USDA=32.353
NC_035083.1	22163210	.	C	A	.	.	MAF_USDA=14.706
NC_035083.1	22163272	.	G	T	.	.	MAF_USDA=1.639
NC_035083.1	22163290	.	A	G	.	.	MAF_USDA=5.738
NC_035083.1	22163358	.	TGTTCCAATGGCACGTTGG	TGTTCCAATGGCACGTTGT	.	.	MAF_USDA=50.0
NC_035083.1	22163376	.	G	T	.	.	MAF_INRAE=44.167
NC_035083.1	22163474	.	T	A	.	.	MAF_INRAE=27.848;MAF_USDA=45.294
NC_035083.1	22163491	.	G	T	.	.	MAF_USDA=2.353
NC_035083.1	22163508	.	G	T	.	.	MAF_INRAE=37.342;MAF_USDA=43.529
NC_035083.1	22163513	.	T	C	.	.	MAF_INRAE=28.481;MAF_USDA=6.471
NC_035083.1	22163527	.	G	A	.	.	MAF_INRAE=34.177;MAF_USDA=47.917
NC_035083.1	22163577	.	A	C	.	.	MAF_USDA=2.353
NC_035083.1	22163611	.	G	A	.	.	MAF_INRAE=11.667
NC_035083.1	22163631	.	T	C	.	.	MAF_INRAE=36.076;MAF_USDA=41.765
NC_035083.1	22163634	.	G	A	.	.	MAF_INRAE=7.5;MAF_USDA=2.353
NC_035083.1	22163686	.	A	T	.	.	MAF_INRAE=33.544;MAF_USDA=32.353
NC_035083.1	22163693	.	G	A	.	.	MAF_INRAE=10.526;MAF_USDA=14.583
NC_035083.1	22163705	.	C	A	.	.	MAF_USDA=4.167
NC_035083.1	22163742	.	T	C	.	.	MAF_INRAE=32.278;MAF_USDA=12.353
NC_035083.1	22163747	.	A	C	.	.	MAF_USDA=1.639
NC_035083.1	22163763	.	C	A	.	.	MAF_INRAE=15.789;MAF_USDA=30.588
NC_035083.1	22163856	.	G	A	.	.	MAF_INRAE=8.333;MAF_USDA=2.353
NC_035083.1	22163932	.	A	G	.	.	MAF_INRAE=34.81;MAF_USDA=32.941
NC_035083.1	22163964	.	C	A	.	.	MAF_INRAE=34.81;MAF_USDA=32.941
NC_035083.1	22163997	.	G	T	.	.	MAF_USDA=1.639
NC_035083.1	22164013	.	C	A	.	.	MAF_USDA=2.459
NC_035083.1	22164080	.	G	T	.	.	MAF_USDA=2.459
NC_035083.1	22164157	.	C	T	.	.	MAF_USDA=2.459
NC_035083.1	22164161	.	A	C	.	.	MAF_INRAE=35.443;MAF_USDA=33.529
NC_035083.1	22164183	.	G	T	.	.	MAF_INRAE=27.215;MAF_USDA=6.471
NC_035083.1	22164203	.	T	G	.	.	MAF_INRAE=11.667
NC_035083.1	22164244	.	T	C	.	.	MAF_INRAE=27.848;MAF_USDA=42.353
NC_035083.1	22164305	.	G	T	.	.	MAF_USDA=1.639
NC_035083.1	22164321	.	C	T	.	.	MAF_INRAE=35.443;MAF_USDA=32.941
NC_035083.1	22164343	.	C	A	.	.	MAF_INRAE=35.443;MAF_USDA=33.529
NC_035083.1	22164421	.	T	C	.	.	MAF_INRAE=34.81;MAF_USDA=33.529
NC_035083.1	22164430	.	T	G	.	.	MAF_INRAE=10.759;MAF_USDA=11.765
NC_035083.1	22164500	.	T	C	.	.	MAF_INRAE=35.443;MAF_USDA=32.941
NC_035083.1	22164512	.	G	A	.	.	MAF_USDA=4.706
NC_035083.1	22164516	.	A	C	.	.	MAF_USDA=16.667
NC_035083.1	22164528	.	A	C	.	.	MAF_INRAE=35.443;MAF_USDA=31.765
NC_035083.1	22164531	.	G	T	.	.	MAF_INRAE=41.667;MAF_USDA=32.353
NC_035083.1	22164584	.	T	C	.	.	MAF_INRAE=35.443;MAF_USDA=32.353
NC_035083.1	22164619	.	A	G	.	.	MAF_INRAE=34.81;MAF_USDA=32.941
NC_035083.1	22164710	.	C	T	.	.	MAF_INRAE=8.861
NC_035083.1	22164790	.	C	T	.	.	MAF_INRAE=20.0;MAF_USDA=16.667
NC_035083.1	22164795	.	G	A	.	.	MAF_USDA=4.167
NC_035083.1	22164885	.	C	A	.	.	MAF_USDA=1.639
NC_035083.1	22164899	.	G	A	.	.	MAF_USDA=4.098
NC_035083.1	22164901	.	C	G	.	.	MAF_USDA=31.176
NC_035083.1	22164937	.	C	G	.	.	MAF_USDA=3.39
NC_035083.1	22165081	.	A	T	.	.	MAF_USDA=10.241
NC_035083.1	22165120	.	G	T	.	.	MAF_USDA=49.39
NC_035083.1	22165124	.	A	C	.	.	MAF_USDA=34.146
NC_035083.1	22165126	.	A	T	.	.	MAF_USDA=34.146
NC_035083.1	22165128	.	G	T	.	.	MAF_USDA=33.537
NC_035083.1	22165141	.	A	T	.	.	MAF_USDA=31.098
NC_035083.1	22165144	.	A	C	.	.	MAF_USDA=44.512
NC_035083.1	22165146	.	A	T	.	.	MAF_USDA=50.0
NC_035083.1	22165147	.	A	T	.	.	MAF_USDA=46.951
NC_035083.1	22165148	.	A	T	.	.	MAF_USDA=19.512
NC_035083.1	22165149	.	T	G	.	.	MAF_USDA=12.5
NC_035083.1	22165155	.	T	C	.	.	MAF_USDA=34.756
NC_035083.1	22165160	.	T	C	.	.	MAF_USDA=49.39
NC_035083.1	22165175	.	G	A	.	.	MAF_USDA=2.439
NC_035083.1	22165270	.	A	G	.	.	MAF_USDA=35.345
NC_035083.1	22165315	.	G	T	.	.	MAF_USDA=33.133
NC_035083.1	22165318	.	C	T	.	.	MAF_USDA=33.133
NC_035083.1	22165320	.	C	T	.	.	MAF_USDA=1.695
NC_035083.1	22166366	.	C	T	.	.	MAF_INRAE=32.911;MAF_USDA=7.059
NC_035083.1	22166367	.	G	A	.	.	MAF_INRAE=14.167
NC_035083.1	22166397	.	C	T	.	.	MAF_USDA=3.571
NC_035083.1	22166418	.	A	G	.	.	MAF_INRAE=32.278;MAF_USDA=28.235
NC_035083.1	22166426	.	G	C	.	.	MAF_INRAE=32.278;MAF_USDA=30.0
NC_035083.1	22166430	.	G	A	.	.	MAF_USDA=2.353
NC_035083.1	22166440	.	T	C	.	.	MAF_INRAE=32.911;MAF_USDA=47.917
NC_035083.1	22166441	.	G	A	.	.	MAF_INRAE=38.333;MAF_USDA=47.917
NC_035083.1	22166444	.	G	A	.	.	MAF_INRAE=8.861;MAF_USDA=10.588
NC_035083.1	22166481	.	T	A	.	.	MAF_INRAE=23.333;MAF_USDA=7.738
NC_035083.1	22166532	.	G	C	.	.	MAF_USDA=2.5
NC_035083.1	22166541	.	G	A	.	.	MAF_INRAE=13.291;MAF_USDA=11.905
NC_035083.1	22166592	.	C	T	.	.	MAF_USDA=4.918
NC_035083.1	22166658	.	G	C	.	.	MAF_USDA=5.294
NC_035083.1	22166713	.	C	T	.	.	MAF_USDA=10.843
NC_035083.1	22166714	.	C	T	.	.	MAF_USDA=12.651
NC_035083.1	22166768	.	C	T	.	.	MAF_INRAE=36.667;MAF_USDA=29.167
NC_035083.1	22166769	.	G	A	.	.	MAF_USDA=1.667
NC_035083.1	22166789	.	G	T	.	.	MAF_INRAE=13.333
NC_035083.1	22166823	.	G	A	.	.	MAF_INRAE=14.557;MAF_USDA=14.286
NC_035083.1	22166873	.	C	T	.	.	MAF_INRAE=29.114;MAF_USDA=44.706
NC_035083.1	22166900	.	A	T	.	.	MAF_INRAE=33.544;MAF_USDA=34.118
NC_035083.1	22166934	.	T	G	.	.	MAF_USDA=2.459
NC_035083.1	22167030	.	A	G	.	.	MAF_INRAE=8.861;MAF_USDA=11.176
NC_035083.1	22167043	.	T	A	.	.	MAF_INRAE=35.443;MAF_USDA=32.353
NC_035083.1	22167063	.	A	T	.	.	MAF_INRAE=35.443;MAF_USDA=47.917
NC_035083.1	22167099	.	T	G	.	.	MAF_INRAE=3.797;MAF_USDA=3.279
NC_035083.1	22167125	.	C	T	.	.	MAF_INRAE=25.833;MAF_USDA=8.235
NC_035083.1	22167200	.	A	G	.	.	MAF_INRAE=15.789;MAF_USDA=32.941
NC_035083.1	22167202	.	T	A	.	.	MAF_USDA=32.941
NC_035083.1	22167216	.	T	G	.	.	MAF_USDA=2.353
NC_035083.1	22167232	.	A	T	.	.	MAF_INRAE=15.789;MAF_USDA=32.353
NC_035083.1	22167261	.	C	T	.	.	MAF_INRAE=15.789;MAF_USDA=32.941
NC_035083.1	22167269	.	A	G	.	.	MAF_INRAE=31.579;MAF_USDA=45.882
NC_035083.1	22167288	.	T	C	.	.	MAF_INRAE=6.667;MAF_USDA=2.353
NC_035083.1	22167297	.	C	T	.	.	MAF_USDA=2.459
NC_035083.1	22167321	.	A	G	.	.	MAF_INRAE=36.842;MAF_USDA=43.529
NC_035083.1	22167325	.	G	T	.	.	MAF_USDA=3.279
NC_035083.1	22167326	.	G	T	.	.	MAF_INRAE=8.228;MAF_USDA=10.0
NC_035083.1	22167328	.	C	T	.	.	MAF_INRAE=11.392;MAF_USDA=11.765
NC_035083.1	22167345	.	T	G	.	.	MAF_INRAE=36.842;MAF_USDA=44.118
NC_035083.1	22167420	.	C	T	.	.	MAF_USDA=45.294
NC_035083.1	22167449	.	A	G	.	.	MAF_USDA=2.941
NC_035083.1	22167451	.	G	C	.	.	MAF_INRAE=28.481;MAF_USDA=6.471
NC_035083.1	22167456	.	G	A	.	.	MAF_INRAE=11.392;MAF_USDA=10.0
NC_035083.1	22167459	.	C	T	.	.	MAF_USDA=2.459
NC_035083.1	22167476	.	A	G	.	.	MAF_USDA=32.941
NC_035083.1	22167484	.	C	T	.	.	MAF_INRAE=15.789;MAF_USDA=32.941
NC_035083.1	22167544	.	C	T	.	.	MAF_USDA=1.639
NC_035083.1	22167545	.	C	T	.	.	MAF_INRAE=28.481;MAF_USDA=6.471
NC_035083.1	22167546	.	T	A	.	.	MAF_USDA=2.459
NC_035083.1	22167592	.	C	T	.	.	MAF_INRAE=35.443;MAF_USDA=32.353
NC_035083.1	22167601	.	C	A	.	.	MAF_INRAE=27.215;MAF_USDA=44.706
NC_035083.1	22167638	.	C	T	.	.	MAF_USDA=3.529
NC_035083.1	22167658	.	A	T	.	.	MAF_INRAE=8.861;MAF_USDA=11.176
NC_035083.1	22167705	.	A	C	.	.	MAF_INRAE=27.848;MAF_USDA=45.294
NC_035083.1	22167720	.	A	T	.	.	MAF_USDA=2.353
NC_035083.1	22167759	.	T	C	.	.	MAF_INRAE=19.167;MAF_USDA=25.294
NC_035083.1	22167785	.	T	C	.	.	MAF_INRAE=43.671;MAF_USDA=43.529
NC_035083.1	22167790	.	G	A	.	.	MAF_INRAE=8.861;MAF_USDA=11.176
NC_035083.1	22167809	.	A	T	.	.	MAF_INRAE=34.81;MAF_USDA=32.353
NC_035083.1	22167829	.	G	A	.	.	MAF_USDA=4.098
NC_035083.1	22167840	.	C	T	.	.	MAF_INRAE=15.823;MAF_USDA=15.294
NC_035083.1	22167854	.	T	C	.	.	MAF_INRAE=44.304;MAF_USDA=44.118
NC_035083.1	22167888	.	G	A	.	.	MAF_INRAE=35.443;MAF_USDA=32.941
NC_035083.1	22167892	.	G	C	.	.	MAF_INRAE=25.833;MAF_USDA=45.882
NC_035083.1	22167907	.	A	C	.	.	MAF_INRAE=35.443;MAF_USDA=32.941
NC_035083.1	22167908	.	G	C	.	.	MAF_INRAE=41.667;MAF_USDA=32.941
NC_035083.1	22167926	.	G	T	.	.	MAF_USDA=2.459
NC_035083.1	22167941	.	C	A	.	.	MAF_INRAE=34.81;MAF_USDA=32.738
NC_035083.1	22167942	.	G	C	.	.	MAF_INRAE=27.848;MAF_USDA=6.548
NC_035083.1	22167990	.	C	T	.	.	MAF_USDA=1.639
NC_035083.1	22168085	.	A	G	.	.	MAF_INRAE=12.658;MAF_USDA=9.412
NC_035083.1	22168150	.	A	G	.	.	MAF_INRAE=8.861;MAF_USDA=10.0
NC_035083.1	22168223	.	T	A	.	.	MAF_INRAE=5.263;MAF_USDA=1.639
NC_035083.1	22168271	.	A	T	.	.	MAF_INRAE=36.709;MAF_USDA=37.805
NC_035083.1	22168296	.	G	A	.	.	MAF_USDA=5.0
NC_035083.1	22168300	.	G	A	.	.	MAF_USDA=1.667
NC_035083.1	22168318	.	T	G	.	.	MAF_INRAE=37.5
NC_035083.1	22168320	.	C	G	.	.	MAF_INRAE=37.5
NC_035083.1	22168322	.	C	G	.	.	MAF_INRAE=37.5
NC_035083.1	22168348	.	T	A	.	.	MAF_INRAE=32.911;MAF_USDA=32.941
NC_035083.1	22168352	.	A	C	.	.	MAF_INRAE=15.833;MAF_USDA=15.882
NC_035083.1	22168414	.	G	A	.	.	MAF_USDA=1.639
NC_035083.1	22168437	.	C	T	.	.	MAF_INRAE=8.861;MAF_USDA=11.176
NC_035083.1	22168517	.	C	T	.	.	MAF_USDA=1.639
NC_035083.1	22168621	.	A	G	.	.	MAF_INRAE=34.81;MAF_USDA=33.529
NC_035083.1	22168628	.	C	G	.	.	MAF_INRAE=34.81;MAF_USDA=32.941
NC_035083.1	22168632	.	T	A	.	.	MAF_USDA=1.639
NC_035083.1	22168659	.	G	A	.	.	MAF_USDA=1.667
NC_035083.1	22168752	.	C	A	.	.	MAF_USDA=2.976
NC_035083.1	22168808	.	C	T	.	.	MAF_INRAE=34.177;MAF_USDA=33.333
NC_035083.1	22168809	.	G	C	.	.	MAF_INRAE=8.861;MAF_USDA=11.905
NC_035083.1	22168854	.	G	C	.	.	MAF_INRAE=29.114;MAF_USDA=6.548
NC_035083.1	22168870	.	G	A	.	.	MAF_INRAE=28.481;MAF_USDA=5.952
NC_035083.1	22168871	.	T	A	.	.	MAF_INRAE=8.861;MAF_USDA=11.31
NC_035083.1	22168932	.	T	A	.	.	MAF_INRAE=25.833;MAF_USDA=7.738
NC_035083.1	22168939	.	A	T	.	.	MAF_INRAE=35.443;MAF_USDA=33.929
NC_035083.1	22168953	.	G	A	.	.	MAF_INRAE=34.81;MAF_USDA=33.333
NC_035083.1	22168980	.	T	G	.	.	MAF_INRAE=44.304;MAF_USDA=45.238
NC_035083.1	22168991	.	T	A	.	.	MAF_INRAE=35.443;MAF_USDA=33.929
NC_035083.1	22169014	.	C	T	.	.	MAF_USDA=47.917
NC_035083.1	22169015	.	C	G	.	.	MAF_USDA=47.917
NC_035083.1	22169151	.	A	G	.	.	MAF_INRAE=7.5;MAF_USDA=2.381
NC_035083.1	22169184	.	A	G	.	.	MAF_INRAE=5.263
NC_035083.1	22169209	.	G	T	.	.	MAF_USDA=2.381
NC_035083.1	22169215	.	A	C	.	.	MAF_INRAE=12.025;MAF_USDA=11.31
NC_035083.1	22169230	.	G	T	.	.	MAF_INRAE=34.81;MAF_USDA=33.529
NC_035083.1	22169262	.	G	A	.	.	MAF_INRAE=34.81;MAF_USDA=34.118
NC_035083.1	22169273	.	A	C	.	.	MAF_INRAE=37.342;MAF_USDA=21.765
NC_035083.1	22169289	.	A	G	.	.	MAF_INRAE=34.81;MAF_USDA=33.529
NC_035083.1	22169314	.	C	T	.	.	MAF_INRAE=35.443;MAF_USDA=32.941
NC_035083.1	22169348	.	C	G	.	.	MAF_INRAE=34.81;MAF_USDA=33.529
NC_035083.1	22169379	.	A	T	.	.	MAF_INRAE=35.443;MAF_USDA=32.941
NC_035083.1	22169397	.	A	T	.	.	MAF_USDA=2.459
NC_035083.1	22169398	.	T	G	.	.	MAF_USDA=2.459
NC_035083.1	22169409	.	A	G	.	.	MAF_INRAE=34.81;MAF_USDA=32.353
NC_035083.1	22169452	.	A	T	.	.	MAF_INRAE=35.443;MAF_USDA=32.941
NC_035083.1	22169537	.	G	A	.	.	MAF_USDA=3.279
NC_035083.1	22169554	.	G	T	.	.	MAF_INRAE=10.759;MAF_USDA=11.765
NC_035083.1	22169573	.	C	T	.	.	MAF_INRAE=35.443;MAF_USDA=32.941
NC_035083.1	22169574	.	T	G	.	.	MAF_INRAE=41.667;MAF_USDA=32.353
NC_035083.1	22169614	.	T	A	.	.	MAF_INRAE=34.81;MAF_USDA=47.917
NC_035083.1	22169644	.	A	T	.	.	MAF_USDA=1.639
NC_035083.1	22169685	.	A	T	.	.	MAF_INRAE=3.797;MAF_USDA=2.941
NC_035083.1	22169725	.	G	T	.	.	MAF_INRAE=36.709;MAF_USDA=21.176
NC_035083.1	22169750	.	G	A	.	.	MAF_INRAE=36.076;MAF_USDA=32.941
NC_035083.1	22169776	.	A	T	.	.	MAF_INRAE=35.443;MAF_USDA=47.917
NC_035083.1	22169834	.	A	G	.	.	MAF_INRAE=5.263;MAF_USDA=2.459
NC_035083.1	22169868	.	C	A	.	.	MAF_INRAE=6.962;MAF_USDA=5.738
NC_035083.1	22170042	.	G	A	.	.	MAF_USDA=1.639
NC_035083.1	22170088	.	T	G	.	.	MAF_INRAE=8.861;MAF_USDA=10.0
NC_035083.1	22170110	.	G	A	.	.	MAF_USDA=10.656
NC_035083.1	22170122	.	T	A	.	.	MAF_INRAE=21.053;MAF_USDA=10.588
NC_035083.1	22170130	.	G	A	.	.	MAF_INRAE=5.263
NC_035083.1	22170304	.	T	C	.	.	MAF_INRAE=41.139;MAF_USDA=25.294
NC_035083.1	22170330	.	T	A	.	.	MAF_INRAE=19.167;MAF_USDA=31.967
NC_035083.1	22170362	.	T	C	.	.	MAF_INRAE=8.861;MAF_USDA=12.941
NC_035083.1	22170363	.	A	G	.	.	MAF_USDA=2.941
NC_035083.1	22170695	.	T	A	.	.	MAF_USDA=45.833
NC_035083.1	22170763	.	G	C	.	.	MAF_INRAE=7.5;MAF_USDA=2.353
NC_035083.1	22170857	.	C	T	.	.	MAF_INRAE=11.667
NC_035083.1	22170888	.	C	A	.	.	MAF_INRAE=34.177;MAF_USDA=32.353
NC_035083.1	22170914	.	G	A	.	.	MAF_INRAE=7.5;MAF_USDA=2.941
NC_035083.1	22171069	.	A	G	.	.	MAF_INRAE=30.38;MAF_USDA=46.471
NC_035083.1	22171070	.	T	C	.	.	MAF_INRAE=23.333;MAF_USDA=46.471
NC_035083.1	22171240	.	G	A	.	.	MAF_USDA=4.918
NC_035083.1	22171254	.	T	G	.	.	MAF_INRAE=46.203;MAF_USDA=17.059
NC_035083.1	22171272	.	G	A	.	.	MAF_USDA=1.765
NC_035083.1	22171289	.	C	A	.	.	MAF_INRAE=30.38;MAF_USDA=48.824
NC_035083.1	22171300	.	A	G	.	.	MAF_INRAE=5.263
NC_035083.1	22171310	.	T	C	.	.	MAF_INRAE=30.38;MAF_USDA=49.412
NC_035083.1	22171346	.	G	C	.	.	MAF_INRAE=5.263
NC_035083.1	22171394	.	C	T	.	.	MAF_USDA=4.098
NC_035083.1	22171430	.	C	T	.	.	MAF_USDA=2.459
NC_035083.1	22171444	.	C	T	.	.	MAF_USDA=1.639
NC_035083.1	22171445	.	G	A	.	.	MAF_INRAE=15.789
NC_035083.1	22171485	.	G	T	.	.	MAF_USDA=1.639
NC_035083.1	22171509	.	A	C	.	.	MAF_INRAE=11.392;MAF_USDA=10.0
NC_035083.1	22171531	.	G	A	.	.	MAF_USDA=3.279
NC_035083.1	22171534	.	G	A	.	.	MAF_INRAE=21.519;MAF_USDA=31.176
NC_035083.1	22171540	.	G	A	.	.	MAF_INRAE=21.519;MAF_USDA=31.765
NC_035083.1	22171541	.	T	G	.	.	MAF_INRAE=23.333;MAF_USDA=31.176
NC_035083.1	22171631	.	T	C	.	.	MAF_INRAE=6.962;MAF_USDA=4.706
NC_035083.1	22171671	.	C	A	.	.	MAF_INRAE=30.38;MAF_USDA=50.0
NC_035083.1	22171672	.	A	G	.	.	MAF_INRAE=23.333;MAF_USDA=50.0
NC_035083.1	22171835	.	C	T	.	.	MAF_INRAE=8.861;MAF_USDA=10.0
NC_035083.1	22171875	.	A	G	.	.	MAF_INRAE=31.013
NC_035083.1	22171877	.	G	A	.	.	MAF_INRAE=11.392;MAF_USDA=10.119
NC_035083.1	22171897	.	G	A	.	.	MAF_INRAE=30.38;MAF_USDA=48.214
NC_035083.1	22171996	.	G	T	.	.	MAF_INRAE=7.5;MAF_USDA=2.353
NC_035083.1	22172091	.	G	A	.	.	MAF_USDA=1.639
NC_035083.1	22172093	.	C	A	.	.	MAF_USDA=2.353
NC_035083.1	22172138	.	A	G	.	.	MAF_INRAE=30.38;MAF_USDA=50.0
NC_035083.1	22172156	.	A	G,C	.	.	MAF_INRAE=1.667;MAF_USDA=1.639
NC_035083.1	22172159	.	T	G	.	.	MAF_INRAE=36.709;MAF_USDA=42.941
NC_035083.1	22172254	.	T	C	.	.	MAF_INRAE=30.38;MAF_USDA=49.412
NC_035083.1	22172271	.	G	C	.	.	MAF_USDA=3.279
NC_035083.1	22172299	.	T	C	.	.	MAF_INRAE=48.101;MAF_USDA=13.529
NC_035083.1	22172422	.	T	A	.	.	MAF_INRAE=21.053;MAF_USDA=3.529
NC_035083.1	22172469	.	T	G	.	.	MAF_INRAE=30.38;MAF_USDA=48.824
NC_035083.1	22172522	.	A	C	.	.	MAF_INRAE=48.101;MAF_USDA=14.118
NC_035083.1	22172534	.	G	A	.	.	MAF_USDA=4.098
NC_035083.1	22172574	.	T	G	.	.	MAF_USDA=4.098
NC_035083.1	22172625	.	C	A	.	.	MAF_USDA=1.639
NC_035083.1	22172685	.	C	T	.	.	MAF_INRAE=10.127;MAF_USDA=10.0
NC_035083.1	22172694	.	T	A	.	.	MAF_INRAE=36.076;MAF_USDA=46.471
NC_035083.1	22172705	.	T	A	.	.	MAF_INRAE=36.076;MAF_USDA=47.059
NC_035083.1	22172756	.	T	A	.	.	MAF_INRAE=7.5;MAF_USDA=2.353
NC_035083.1	22172773	.	C	G	.	.	MAF_USDA=7.377
NC_035083.1	22173013	.	G	A	.	.	MAF_USDA=3.279
NC_035083.1	22173094	.	G	A	.	.	MAF_INRAE=7.5;MAF_USDA=2.353
NC_035083.1	22173138	.	C	A	.	.	MAF_USDA=2.459
NC_035083.1	22173160	.	A	G	.	.	MAF_USDA=1.639
NC_035083.1	22173176	.	G	C	.	.	MAF_USDA=3.279
NC_035083.1	22173222	.	G	A	.	.	MAF_INRAE=11.667
NC_035083.1	22173244	.	C	T	.	.	MAF_INRAE=36.076;MAF_USDA=45.294
NC_035083.1	22173533	.	C	T	.	.	MAF_INRAE=37.342;MAF_USDA=47.059
NC_035083.1	22173561	.	G	A	.	.	MAF_USDA=2.459
NC_035083.1	22173632	.	G	A	.	.	MAF_INRAE=7.5;MAF_USDA=2.976
NC_035083.1	22173729	.	G	A	.	.	MAF_INRAE=8.861;MAF_USDA=10.0
NC_035083.1	22173938	.	C	T	.	.	MAF_INRAE=36.076;MAF_USDA=45.882
NC_035083.1	22174126	.	C	T	.	.	MAF_USDA=1.639
NC_035083.1	22174167	.	T	G	.	.	MAF_USDA=2.459
NC_035083.1	22174240	.	A	T	.	.	MAF_INRAE=7.5;MAF_USDA=2.353
NC_035083.1	22174327	.	G	A	.	.	MAF_USDA=7.377
NC_035083.1	22174359	.	A	C	.	.	MAF_INRAE=3.797;MAF_USDA=2.976
NC_035083.1	22174367	.	C	T	.	.	MAF_INRAE=5.263
NC_035083.1	22174377	.	C	G	.	.	MAF_USDA=1.667
NC_035083.1	22174384	.	C	T	.	.	MAF_USDA=1.667
NC_035083.1	22174571	.	C	T	.	.	MAF_USDA=5.738
NC_035083.1	22174669	.	G	T	.	.	MAF_INRAE=18.987;MAF_USDA=32.941
NC_035083.1	22174779	.	G	T	.	.	MAF_INRAE=7.5;MAF_USDA=4.706
NC_035083.1	22174795	.	C	A	.	.	MAF_INRAE=10.759;MAF_USDA=11.176
NC_035083.1	22174954	.	A	G	.	.	MAF_USDA=5.882
NC_035083.1	22175014	.	C	T	.	.	MAF_USDA=4.098
NC_035083.1	22175037	.	T	C	.	.	MAF_USDA=4.098
NC_035083.1	22175264	.	G	A	.	.	MAF_INRAE=17.722;MAF_USDA=15.294
NC_035083.1	22175298	.	A	G	.	.	MAF_USDA=16.471
NC_035083.1	22175308	.	G	T	.	.	MAF_USDA=5.294
NC_035083.1	22175407	.	A	G	.	.	MAF_INRAE=31.579;MAF_USDA=5.882
NC_035083.1	22175485	.	G	T	.	.	MAF_INRAE=39.241;MAF_USDA=36.471
NC_035083.1	22175603	.	T	A	.	.	MAF_INRAE=10.759;MAF_USDA=12.353
NC_035083.1	22175607	.	A	C	.	.	MAF_USDA=1.639
NC_035083.1	22175620	.	C	A	.	.	MAF_INRAE=12.025;MAF_USDA=11.765
NC_035083.1	22175697	.	G	A	.	.	MAF_USDA=31.25
NC_035083.1	22175741	.	A	C	.	.	MAF_INRAE=10.526;MAF_USDA=11.176
NC_035083.1	22175793	.	G	T	.	.	MAF_INRAE=36.709;MAF_USDA=48.235
NC_035083.1	22175801	.	T	C	.	.	MAF_INRAE=7.5;MAF_USDA=4.167
NC_035083.1	22175929	.	G	A	.	.	MAF_INRAE=7.5;MAF_USDA=2.941
NC_035083.1	22176068	.	C	T	.	.	MAF_INRAE=5.263
NC_035083.1	22176096	.	G	A	.	.	MAF_INRAE=36.076;MAF_USDA=48.235
NC_035083.1	22176109	.	A	G	.	.	MAF_INRAE=17.722;MAF_USDA=8.824
NC_035083.1	22176130	.	TA	TC	.	.	MAF_USDA=31.25
NC_035083.1	22176131	.	A	C	.	.	MAF_INRAE=36.076;MAF_USDA=42.623
NC_035083.1	22176184	.	A	G	.	.	MAF_INRAE=24.684;MAF_USDA=13.095
NC_035083.1	22176186	.	C	T	.	.	MAF_USDA=1.667
NC_035083.1	22176190	.	T	C	.	.	MAF_INRAE=12.025;MAF_USDA=36.905
NC_035083.1	22176356	.	T	A	.	.	MAF_USDA=9.483
NC_035083.1	22176370	.	T	G	.	.	MAF_USDA=19.828
NC_035083.1	22176374	.	T	G	.	.	MAF_USDA=45.69
NC_035083.1	22176447	.	G	A	.	.	MAF_USDA=11.207
NC_035083.1	22176461	.	T	C	.	.	MAF_USDA=6.897
NC_035083.1	22176477	.	A	C	.	.	MAF_USDA=1.724
NC_035083.1	22176608	.	C	T	.	.	MAF_USDA=1.724
NC_035083.1	22176616	.	T	G	.	.	MAF_USDA=2.586
NC_035083.1	22176636	.	A	G	.	.	MAF_USDA=19.136
NC_035083.1	22176740	.	T	G	.	.	MAF_USDA=23.913
NC_035083.1	22176759	.	G	T	.	.	MAF_USDA=47.826
NC_035083.1	22176853	.	A	G	.	.	MAF_USDA=1.724
NC_035083.1	22176878	.	T	G	.	.	MAF_USDA=1.724
NC_035083.1	22176938	.	G	A	.	.	MAF_USDA=1.724
NC_035083.1	22176944	.	A	C	.	.	MAF_USDA=1.724
NC_035083.1	22176997	.	T	C	.	.	MAF_USDA=6.897
NC_035083.1	22177058	.	G	A	.	.	MAF_USDA=2.586
NC_035083.1	22177081	.	C	T	.	.	MAF_USDA=36.207
NC_035083.1	22177164	.	T	C	.	.	MAF_USDA=11.207
NC_035083.1	22177225	.	T	A	.	.	MAF_USDA=36.207
NC_035083.1	22177318	.	A	C	.	.	MAF_USDA=38.793
NC_035083.1	22177339	.	G	A	.	.	MAF_USDA=38.793
NC_035083.1	22177363	.	T	A	.	.	MAF_USDA=38.793
NC_035083.1	22177371	.	A	G	.	.	MAF_USDA=2.586
NC_035083.1	22177456	.	G	A	.	.	MAF_USDA=14.881
NC_035083.1	22177496	.	A	T	.	.	MAF_INRAE=29.167
NC_035083.1	22177497	.	A	T	.	.	MAF_INRAE=10.833
NC_035083.1	22177498	.	A	T	.	.	MAF_INRAE=36.667
NC_035083.1	22177499	.	T	A	.	.	MAF_INRAE=10.833
NC_035083.1	22177594	.	C	A	.	.	MAF_USDA=11.176
NC_035083.1	22177599	.	G	T	.	.	MAF_USDA=11.176
NC_035083.1	22177611	.	G	T	.	.	MAF_USDA=2.353
NC_035083.1	22177635	.	C	T	.	.	MAF_INRAE=18.987;MAF_USDA=10.588
NC_035083.1	22177659	.	T	C	.	.	MAF_INRAE=18.987;MAF_USDA=8.235
NC_035083.1	22177673	.	T	A	.	.	MAF_INRAE=21.053;MAF_USDA=7.738
NC_035083.1	22177687	.	C	G	.	.	MAF_INRAE=35.443;MAF_USDA=13.095
NC_035083.1	22177737	.	A	T	.	.	MAF_USDA=4.098
NC_035083.1	22177743	.	G	A	.	.	MAF_INRAE=29.747;MAF_USDA=47.647
NC_035083.1	22177799	.	G	A	.	.	MAF_INRAE=1.667
NC_035083.1	22177814	.	C	T	.	.	MAF_USDA=2.459
NC_035083.1	22177827	.	A	C	.	.	MAF_INRAE=12.025;MAF_USDA=11.765
NC_035083.1	22177834	.	A	T	.	.	MAF_USDA=2.353
NC_035083.1	22177847	.	T	C	.	.	MAF_USDA=4.098
NC_035083.1	22177867	.	T	A	.	.	MAF_USDA=4.098
NC_035083.1	22177875	.	A	C	.	.	MAF_USDA=1.639
NC_035083.1	22177879	.	C	T	.	.	MAF_INRAE=17.722;MAF_USDA=8.824
NC_035083.1	22177890	.	C	T	.	.	MAF_INRAE=5.263
NC_035083.1	22177955	.	T	A	.	.	MAF_INRAE=29.747;MAF_USDA=48.235
NC_035083.1	22177957	.	G	T	.	.	MAF_USDA=1.639
NC_035083.1	22177982	.	C	T	.	.	MAF_INRAE=7.5;MAF_USDA=2.353
NC_035083.1	22178003	.	C	A	.	.	MAF_INRAE=29.747;MAF_USDA=48.235
NC_035083.1	22178102	.	A	G	.	.	MAF_INRAE=35.443;MAF_USDA=12.941
NC_035083.1	22178237	.	G	A	.	.	MAF_INRAE=39.241;MAF_USDA=36.471
NC_035083.1	22178277	.	A	G	.	.	MAF_USDA=1.639
NC_035083.1	22178315	.	A	C	.	.	MAF_INRAE=17.722;MAF_USDA=11.176
NC_035083.1	22178316	.	T	C	.	.	MAF_INRAE=29.747;MAF_USDA=48.235
NC_035083.1	22178317	.	T	A	.	.	MAF_INRAE=27.5;MAF_USDA=48.235
NC_035083.1	22178340	.	C	A	.	.	MAF_USDA=1.639
NC_035083.1	22178341	.	A	T	.	.	MAF_USDA=1.639
NC_035083.1	22178397	.	C	A	.	.	MAF_USDA=2.459
NC_035083.1	22178457	.	T	C	.	.	MAF_INRAE=35.833;MAF_USDA=33.333
NC_035083.1	22178472	.	T	G	.	.	MAF_USDA=4.918
NC_035083.1	22178487	.	C	G	.	.	MAF_INRAE=7.895;MAF_USDA=5.294
NC_035083.1	22178488	.	C	T	.	.	MAF_INRAE=7.5;MAF_USDA=2.941
NC_035083.1	22178509	.	C	T	.	.	MAF_USDA=4.918
NC_035083.1	22178517	.	C	G	.	.	MAF_USDA=4.918
NC_035083.1	22178540	.	C	T	.	.	MAF_USDA=5.738
NC_035083.1	22178560	.	A	G	.	.	MAF_USDA=6.557
NC_035083.1	22178579	.	A	G	.	.	MAF_USDA=4.918
NC_035083.1	22178597	.	G	T	.	.	MAF_USDA=4.098
NC_035083.1	22178603	.	G	T	.	.	MAF_USDA=5.833
NC_035083.1	22178747	.	G	A	.	.	MAF_INRAE=21.053;MAF_USDA=29.167
NC_035083.1	22178753	.	A	T	.	.	MAF_USDA=27.083
NC_035083.1	22178782	.	C	G	.	.	MAF_USDA=1.639
NC_035083.1	22178857	.	A	T	.	.	MAF_INRAE=37.5
NC_035083.1	22178858	.	C	A	.	.	MAF_INRAE=12.5;MAF_USDA=9.524
NC_035083.1	22178860	.	T	A	.	.	MAF_USDA=16.667
NC_035083.1	22178875	.	T	A	.	.	MAF_USDA=4.167
NC_035083.1	22178888	.	A	C	.	.	MAF_INRAE=31.667;MAF_USDA=41.176
NC_035083.1	22178926	.	T	A	.	.	MAF_INRAE=6.667;MAF_USDA=4.167
NC_035083.1	22178958	.	A	T	.	.	MAF_INRAE=10.0;MAF_USDA=10.0
NC_035083.1	22178969	.	T	G	.	.	MAF_INRAE=20.833;MAF_USDA=15.294
NC_035083.1	22179009	.	G	T	.	.	MAF_INRAE=30.0;MAF_USDA=16.667
NC_035083.1	22179094	.	C	T	.	.	MAF_INRAE=15.19;MAF_USDA=15.294
NC_035083.1	22179124	.	C	A	.	.	MAF_USDA=1.639
NC_035083.1	22179174	.	A	C	.	.	MAF_INRAE=29.747;MAF_USDA=47.059
NC_035083.1	22179216	.	T	A	.	.	MAF_USDA=2.459
NC_035083.1	22179220	.	G	A	.	.	MAF_USDA=1.639
NC_035083.1	22179226	.	G	A	.	.	MAF_INRAE=21.053;MAF_USDA=7.059
NC_035083.1	22179236	.	A	G	.	.	MAF_USDA=5.294
NC_035083.1	22179257	.	T	C	.	.	MAF_INRAE=29.747;MAF_USDA=47.059
NC_035083.1	22179336	.	T	G	.	.	MAF_INRAE=39.873;MAF_USDA=47.917
NC_035083.1	22179414	.	C	A	.	.	MAF_USDA=1.639
NC_035083.1	22179419	.	A	T	.	.	MAF_INRAE=5.833;MAF_USDA=4.167
NC_035083.1	22179440	.	C	T	.	.	MAF_INRAE=3.797;MAF_USDA=2.353
NC_035083.1	22179463	.	A	T	.	.	MAF_INRAE=17.089;MAF_USDA=10.714
NC_035083.1	22179504	.	G	A	.	.	MAF_INRAE=15.833;MAF_USDA=1.639
NC_035083.1	22179528	.	C	A	.	.	MAF_INRAE=15.833;MAF_USDA=1.639
NC_035083.1	22179533	.	A	G	.	.	MAF_INRAE=29.747;MAF_USDA=49.412
NC_035083.1	22179546	.	G	A	.	.	MAF_INRAE=6.962;MAF_USDA=8.824
NC_035083.1	22179547	.	G	A	.	.	MAF_INRAE=10.833;MAF_USDA=12.353
NC_035083.1	22179570	.	T	G	.	.	MAF_USDA=12.5
NC_035083.1	22179608	.	A	T	.	.	MAF_INRAE=1.667
NC_035083.1	22179613	.	C	G	.	.	MAF_INRAE=36.842;MAF_USDA=48.824
NC_035083.1	22179624	.	A	C	.	.	MAF_INRAE=18.987;MAF_USDA=8.824
NC_035083.1	22179642	.	C	A	.	.	MAF_INRAE=32.278;MAF_USDA=48.824
NC_035083.1	22179646	.	G	A	.	.	MAF_INRAE=13.291;MAF_USDA=13.529
NC_035083.1	22179716	.	C	T	.	.	MAF_INRAE=18.354;MAF_USDA=8.235
NC_035083.1	22179725	.	A	T	.	.	MAF_INRAE=10.526;MAF_USDA=5.294
NC_035083.1	22179769	.	A	G	.	.	MAF_USDA=14.754
NC_035083.1	22179785	.	T	A	.	.	MAF_INRAE=13.291;MAF_USDA=12.353
NC_035083.1	22179846	.	G	T	.	.	MAF_INRAE=13.291;MAF_USDA=13.529
NC_035083.1	22179854	.	C	T	.	.	MAF_INRAE=32.278;MAF_USDA=48.235
NC_035083.1	22179893	.	T	C	.	.	MAF_USDA=19.412
NC_035083.1	22179908	.	C	T	.	.	MAF_INRAE=31.667;MAF_USDA=50.0
NC_035083.1	22180003	.	C	T	.	.	MAF_USDA=2.459
NC_035083.1	22180006	.	G	A	.	.	MAF_INRAE=5.263
NC_035083.1	22180019	.	A	G	.	.	MAF_USDA=1.639
NC_035083.1	22180040	.	T	A	.	.	MAF_INRAE=31.013;MAF_USDA=6.471
NC_035083.1	22180041	.	A	T	.	.	MAF_INRAE=30.833;MAF_USDA=6.471
NC_035083.1	22180049	.	C	T	.	.	MAF_USDA=1.639
NC_035083.1	22180115	.	A	G	.	.	MAF_USDA=3.279
NC_035083.1	22180145	.	T	C	.	.	MAF_USDA=14.754
NC_035083.1	22180165	.	G	C	.	.	MAF_INRAE=13.291;MAF_USDA=38.235
NC_035083.1	22180175	.	C	T	.	.	MAF_INRAE=18.987;MAF_USDA=8.824
NC_035083.1	22180201	.	C	T	.	.	MAF_INRAE=8.333;MAF_USDA=2.353
NC_035083.1	22180353	.	A	G	.	.	MAF_INRAE=33.544;MAF_USDA=48.824
NC_035083.1	22180420	.	G	A	.	.	MAF_INRAE=39.167;MAF_USDA=31.25
NC_035083.1	22180423	.	G	T	.	.	MAF_INRAE=39.167;MAF_USDA=31.25
NC_035083.1	22180464	.	A	T	.	.	MAF_USDA=1.639
NC_035083.1	22180478	.	G	A	.	.	MAF_USDA=2.083
NC_035083.1	22180493	.	C	T	.	.	MAF_USDA=19.412
NC_035083.1	22180508	.	G	C	.	.	MAF_INRAE=32.278;MAF_USDA=48.235
NC_035083.1	22180563	.	C	T	.	.	MAF_USDA=2.459
NC_035083.1	22180623	.	T	A	.	.	MAF_USDA=1.639
NC_035083.1	22180726	.	GATAAGGGAGGTAAGACAATATATAGGCCATAGTGGCTG	GATAAGGGAGGTAAGACAATATATAGGCCATAGTGGCTA	.	.	MAF_USDA=29.167
NC_035083.1	22180764	.	G	A	.	.	MAF_USDA=45.082
NC_035083.1	22180835	.	A	C	.	.	MAF_INRAE=30.833;MAF_USDA=48.235
NC_035083.1	22180851	.	C	G	.	.	MAF_USDA=5.738
NC_035083.1	22181024	.	G	C	.	.	MAF_INRAE=32.911;MAF_USDA=48.235
NC_035083.1	22181035	.	G	T	.	.	MAF_INRAE=18.987;MAF_USDA=9.412
NC_035083.1	22181092	.	G	A	.	.	MAF_USDA=1.639
NC_035083.1	22181109	.	G	T	.	.	MAF_USDA=1.639
NC_035083.1	22181118	.	G	A	.	.	MAF_INRAE=32.278;MAF_USDA=48.824
NC_035083.1	22181119	.	T	A	.	.	MAF_INRAE=10.833;MAF_USDA=7.059
NC_035083.1	22181127	.	G	C	.	.	MAF_INRAE=39.873;MAF_USDA=12.941
NC_035083.1	22181197	.	G	A	.	.	MAF_USDA=5.738
NC_035083.1	22181270	.	T	A	.	.	MAF_INRAE=32.278;MAF_USDA=47.647
NC_035083.1	22181274	.	C	T	.	.	MAF_INRAE=9.167;MAF_USDA=3.529
NC_035083.1	22181331	.	G	T	.	.	MAF_USDA=1.639
NC_035083.1	22181430	.	G	T	.	.	MAF_INRAE=32.911;MAF_USDA=48.235
NC_035083.1	22181468	.	T	G	.	.	MAF_INRAE=13.291;MAF_USDA=37.059
NC_035083.1	22181630	.	A	G	.	.	MAF_INRAE=32.278;MAF_USDA=47.647
NC_035083.1	22181730	.	A	G	.	.	MAF_USDA=2.459
NC_035083.1	22181798	.	A	G	.	.	MAF_INRAE=32.911;MAF_USDA=48.235
NC_035083.1	22181806	.	G	A	.	.	MAF_INRAE=9.167;MAF_USDA=2.353
NC_035083.1	22181846	.	C	T	.	.	MAF_USDA=2.459
NC_035083.1	22181879	.	C	A	.	.	MAF_USDA=2.459
NC_035083.1	22181903	.	A	T	.	.	MAF_USDA=4.706
NC_035083.1	22182011	.	C	A	.	.	MAF_INRAE=32.278;MAF_USDA=47.647
NC_035083.1	22182163	.	T	A	.	.	MAF_INRAE=32.911;MAF_USDA=46.471
NC_035083.1	22182168	.	T	A	.	.	MAF_USDA=1.639
NC_035083.1	22182216	.	G	T	.	.	MAF_USDA=2.542
NC_035083.1	22182217	.	T	C	.	.	MAF_USDA=2.083
NC_035083.1	22182275	.	A	G	.	.	MAF_INRAE=32.911;MAF_USDA=47.059
NC_035083.1	22182306	.	C	G	.	.	MAF_USDA=5.294
NC_035083.1	22182387	.	G	A	.	.	MAF_INRAE=18.987;MAF_USDA=8.824
NC_035083.1	22182421	.	C	G	.	.	MAF_INRAE=32.911;MAF_USDA=47.647
NC_035083.1	22182462	.	C	A	.	.	MAF_INRAE=34.81;MAF_USDA=47.647
NC_035083.1	22182494	.	A	G	.	.	MAF_INRAE=32.5;MAF_USDA=27.083
NC_035083.1	22182524	.	G	T	.	.	MAF_INRAE=40.506;MAF_USDA=48.824
NC_035083.1	22182553	.	A	G	.	.	MAF_INRAE=32.278;MAF_USDA=47.059
NC_035083.1	22182663	.	C	T	.	.	MAF_INRAE=30.38;MAF_USDA=47.059
NC_035083.1	22182688	.	C	A	.	.	MAF_USDA=1.639
NC_035083.1	22182708	.	T	A	.	.	MAF_INRAE=25.949;MAF_USDA=17.059
NC_035083.1	22182710	.	A	T	.	.	MAF_USDA=2.459
NC_035083.1	22182752	.	C	T	.	.	MAF_INRAE=29.747;MAF_USDA=47.647
NC_035083.1	22182762	.	C	T	.	.	MAF_INRAE=16.667
NC_035083.1	22182763	.	G	A	.	.	MAF_INRAE=3.797;MAF_USDA=4.167
NC_035083.1	22182774	.	G	A	.	.	MAF_USDA=5.357
NC_035083.1	22182782	.	C	T	.	.	MAF_USDA=1.667
NC_035083.1	22182785	.	T	C	.	.	MAF_INRAE=11.667
NC_035083.1	22182795	.	G	A	.	.	MAF_INRAE=35.443;MAF_USDA=48.81
NC_035083.1	22182852	.	G	A	.	.	MAF_INRAE=29.747;MAF_USDA=47.059
NC_035083.1	22182884	.	G	T	.	.	MAF_USDA=2.459
NC_035083.1	22182895	.	G	T	.	.	MAF_INRAE=29.747;MAF_USDA=48.235
NC_035083.1	22182921	.	C	T	.	.	MAF_USDA=3.279
NC_035083.1	22182926	.	T	C	.	.	MAF_INRAE=29.747;MAF_USDA=48.235
NC_035083.1	22183008	.	C	T	.	.	MAF_USDA=2.353
NC_035083.1	22183053	.	C	T	.	.	MAF_USDA=1.639
NC_035083.1	22183058	.	A	G	.	.	MAF_USDA=2.459
NC_035083.1	22183087	.	G	T	.	.	MAF_INRAE=7.5;MAF_USDA=2.941
NC_035083.1	22183090	.	T	C	.	.	MAF_INRAE=7.5;MAF_USDA=2.353
NC_035083.1	22183180	.	A	T	.	.	MAF_INRAE=5.0
NC_035083.1	22183181	.	G	T	.	.	MAF_USDA=1.639
NC_035083.1	22183253	.	A	G	.	.	MAF_INRAE=29.747;MAF_USDA=48.235
NC_035083.1	22183340	.	C	T	.	.	MAF_INRAE=30.38;MAF_USDA=48.235
NC_035083.1	22183382	.	G	A	.	.	MAF_INRAE=12.025;MAF_USDA=14.118
NC_035083.1	22183467	.	A	G	.	.	MAF_INRAE=30.38;MAF_USDA=49.412
NC_035083.1	22183479	.	C	T	.	.	MAF_USDA=4.098
NC_035083.1	22183517	.	G	T	.	.	MAF_USDA=6.557
NC_035083.1	22183525	.	T	A	.	.	MAF_USDA=3.279
NC_035083.1	22183551	.	T	G	.	.	MAF_INRAE=30.38;MAF_USDA=49.412
NC_035083.1	22183553	.	C	G	.	.	MAF_INRAE=35.833;MAF_USDA=11.765
NC_035083.1	22183618	.	T	C	.	.	MAF_INRAE=30.38;MAF_USDA=48.824
NC_035083.1	22183619	.	G	A	.	.	MAF_INRAE=26.667;MAF_USDA=16.471
NC_035083.1	22183620	.	T	A	.	.	MAF_INRAE=26.667;MAF_USDA=15.882
NC_035083.1	22183634	.	C	T	.	.	MAF_USDA=2.459
NC_035083.1	22183638	.	G	A	.	.	MAF_INRAE=34.81;MAF_USDA=11.765
NC_035083.1	22183673	.	C	G	.	.	MAF_INRAE=30.38;MAF_USDA=27.083
NC_035083.1	22183674	.	T	C	.	.	MAF_INRAE=28.333;MAF_USDA=27.083
NC_035083.1	22183710	.	T	C	.	.	MAF_INRAE=30.38;MAF_USDA=27.083
NC_035083.1	22183796	.	T	G	.	.	MAF_USDA=4.167
NC_035083.1	22183851	.	C	T	.	.	MAF_USDA=1.639
NC_035083.1	22183864	.	T	G	.	.	MAF_INRAE=12.658;MAF_USDA=42.941
NC_035083.1	22183913	.	A	C	.	.	MAF_USDA=17.647
NC_035083.1	22183936	.	A	C	.	.	MAF_INRAE=28.481;MAF_USDA=5.882
NC_035083.1	22183968	.	A	C	.	.	MAF_USDA=1.639
NC_035083.1	22184066	.	C	T	.	.	MAF_INRAE=28.481;MAF_USDA=5.882
NC_035083.1	22184069	.	T	C	.	.	MAF_INRAE=35.0;MAF_USDA=48.824
NC_035083.1	22184076	.	C	G	.	.	MAF_INRAE=17.722;MAF_USDA=8.824
NC_035083.1	22184102	.	T	G	.	.	MAF_USDA=4.098
NC_035083.1	22184109	.	G	T	.	.	MAF_INRAE=21.053;MAF_USDA=7.647
NC_035083.1	22184111	.	C	A	.	.	MAF_USDA=7.647
NC_035083.1	22184183	.	T	C	.	.	MAF_INRAE=15.823;MAF_USDA=46.471
NC_035083.1	22184230	.	G	A	.	.	MAF_INRAE=10.759;MAF_USDA=11.176
NC_035083.1	22184232	.	G	A	.	.	MAF_INRAE=10.833;MAF_USDA=46.471
NC_035083.1	22184250	.	C	T	.	.	MAF_INRAE=48.734;MAF_USDA=14.118
NC_035083.1	22184271	.	G	A	.	.	MAF_INRAE=21.519;MAF_USDA=48.235
NC_035083.1	22184294	.	G	C	.	.	MAF_INRAE=15.823;MAF_USDA=44.706
NC_035083.1	22184319	.	C	T	.	.	MAF_INRAE=5.0
NC_035083.1	22184335	.	A	G	.	.	MAF_INRAE=5.0;MAF_USDA=3.529
NC_035083.1	22184376	.	C	A	.	.	MAF_INRAE=15.823;MAF_USDA=47.647
NC_035083.1	22184463	.	C	T	.	.	MAF_INRAE=17.089;MAF_USDA=48.235
NC_035083.1	22184503	.	T	A	.	.	MAF_INRAE=25.833;MAF_USDA=8.824
NC_035083.1	22184504	.	T	G	.	.	MAF_INRAE=7.5;MAF_USDA=2.353
NC_035083.1	22184506	.	A	T	.	.	MAF_USDA=3.529
NC_035083.1	22184513	.	C	G	.	.	MAF_INRAE=7.5;MAF_USDA=3.571
NC_035083.1	22184585	.	A	C	.	.	MAF_INRAE=26.316;MAF_USDA=32.941
NC_035083.1	22184622	.	T	A	.	.	MAF_INRAE=5.263
NC_035083.1	22184655	.	A	T	.	.	MAF_USDA=14.583
NC_035083.1	22184662	.	A	G	.	.	MAF_USDA=21.687
NC_035083.1	22186148	.	T	C	.	.	MAF_USDA=1.639
NC_035083.1	22186149	.	T	A	.	.	MAF_USDA=2.5
NC_035083.1	22186172	.	C	T	.	.	MAF_USDA=14.583
NC_035083.1	22186208	.	A	G	.	.	MAF_USDA=21.765
NC_035083.1	22186346	.	G	A	.	.	MAF_USDA=4.918
NC_035083.1	22186384	.	C	T	.	.	MAF_USDA=2.941
NC_035083.1	22186394	.	C	T	.	.	MAF_INRAE=12.025;MAF_USDA=11.176
NC_035083.1	22186417	.	A	T	.	.	MAF_USDA=2.459
NC_035083.1	22186419	.	C	T	.	.	MAF_USDA=4.098
NC_035083.1	22186460	.	C	A	.	.	MAF_USDA=1.639
NC_035083.1	22186556	.	C	A	.	.	MAF_INRAE=19.62;MAF_USDA=4.118
NC_035083.1	22186570	.	T	C	.	.	MAF_USDA=2.941
NC_035083.1	22186608	.	C	T	.	.	MAF_INRAE=28.481;MAF_USDA=5.882
NC_035083.1	22186676	.	T	A	.	.	MAF_INRAE=25.0;MAF_USDA=6.471
NC_035083.1	22186701	.	C	T	.	.	MAF_INRAE=19.62;MAF_USDA=3.529
NC_035083.1	22186726	.	C	T	.	.	MAF_USDA=5.738
NC_035083.1	22186797	.	C	T	.	.	MAF_INRAE=10.526;MAF_USDA=5.882
NC_035083.1	22186976	.	A	C	.	.	MAF_INRAE=16.667;MAF_USDA=1.639
NC_035083.1	22186998	.	A	T	.	.	MAF_USDA=1.639
NC_035083.1	22187164	.	A	G	.	.	MAF_USDA=2.586
NC_035083.1	22187188	.	G	T	.	.	MAF_INRAE=50.0;MAF_USDA=20.833
NC_035083.1	22187257	.	T	G	.	.	MAF_USDA=3.279
NC_035083.1	22187329	.	A	C	.	.	MAF_INRAE=5.0;MAF_USDA=35.294
NC_035083.1	22187339	.	T	C	.	.	MAF_USDA=6.557
NC_035083.1	22187426	.	T	G	.	.	MAF_INRAE=8.228;MAF_USDA=5.738
NC_035083.1	22187494	.	C	A	.	.	MAF_USDA=3.529
NC_035083.1	22187527	.	G	T	.	.	MAF_INRAE=19.62;MAF_USDA=5.357
NC_035083.1	22187631	.	G	T	.	.	MAF_INRAE=39.873;MAF_USDA=17.059
NC_035083.1	22187640	.	C	T	.	.	MAF_INRAE=5.0;MAF_USDA=36.471
NC_035083.1	22187696	.	T	G	.	.	MAF_USDA=4.098
NC_035083.1	22187758	.	G	A	.	.	MAF_INRAE=5.0;MAF_USDA=4.918
NC_035083.1	22187790	.	A	G	.	.	MAF_INRAE=5.0;MAF_USDA=36.471
NC_035083.1	22187841	.	C	T	.	.	MAF_USDA=2.083
NC_035083.1	22187849	.	G	A	.	.	MAF_INRAE=10.759;MAF_USDA=12.941
NC_035083.1	22187994	.	C	T	.	.	MAF_INRAE=5.0;MAF_USDA=4.918
NC_035083.1	22187998	.	A	C	.	.	MAF_USDA=1.639
NC_035083.1	22188004	.	C	A	.	.	MAF_INRAE=5.0;MAF_USDA=6.471
NC_035083.1	22188036	.	A	T	.	.	MAF_USDA=5.294
NC_035083.1	22188072	.	T	C	.	.	MAF_INRAE=10.526;MAF_USDA=5.882
NC_035083.1	22188162	.	T	C	.	.	MAF_INRAE=5.0;MAF_USDA=20.833
NC_035083.1	22188187	.	A	C	.	.	MAF_INRAE=5.0;MAF_USDA=30.588
NC_035083.1	22188224	.	G	A	.	.	MAF_INRAE=5.0;MAF_USDA=35.882
NC_035083.1	22188228	.	C	A	.	.	MAF_USDA=5.738
NC_035083.1	22188263	.	A	T	.	.	MAF_USDA=2.941
NC_035083.1	22188302	.	T	C	.	.	MAF_INRAE=19.62;MAF_USDA=12.353
NC_035083.1	22188326	.	G	A	.	.	MAF_USDA=3.279
NC_035083.1	22188409	.	G	A	.	.	MAF_INRAE=5.0;MAF_USDA=37.059
NC_035083.1	22188466	.	C	A	.	.	MAF_USDA=1.639
NC_035083.1	22188479	.	T	G	.	.	MAF_INRAE=10.526;MAF_USDA=5.294
NC_035083.1	22188535	.	T	A	.	.	MAF_INRAE=5.0;MAF_USDA=31.176
NC_035083.1	22188542	.	A	C	.	.	MAF_INRAE=15.0
NC_035083.1	22188551	.	A	T	.	.	MAF_USDA=2.459
NC_035083.1	22188552	.	C	T	.	.	MAF_USDA=2.459
NC_035083.1	22188621	.	G	A	.	.	MAF_USDA=1.639
NC_035083.1	22188645	.	T	C	.	.	MAF_INRAE=5.833;MAF_USDA=36.471
NC_035083.1	22188662	.	T	A	.	.	MAF_INRAE=19.62;MAF_USDA=2.353
NC_035083.1	22188663	.	C	A	.	.	MAF_INRAE=19.167;MAF_USDA=2.353
NC_035083.1	22188727	.	T	A	.	.	MAF_USDA=2.459
NC_035083.1	22188735	.	C	T	.	.	MAF_INRAE=5.0;MAF_USDA=35.294
NC_035083.1	22188787	.	G	A	.	.	MAF_USDA=1.639
NC_035083.1	22188808	.	C	T	.	.	MAF_INRAE=38.608;MAF_USDA=17.059
NC_035083.1	22188861	.	G	A	.	.	MAF_USDA=1.639
NC_035083.1	22188866	.	C	T	.	.	MAF_USDA=1.639
NC_035083.1	22188869	.	C	T	.	.	MAF_USDA=11.765
NC_035083.1	22188887	.	C	T	.	.	MAF_USDA=5.738
NC_035083.1	22188893	.	G	A	.	.	MAF_INRAE=5.0;MAF_USDA=36.471
NC_035083.1	22188894	.	C	A	.	.	MAF_INRAE=5.0;MAF_USDA=36.471
NC_035083.1	22188898	.	G	A	.	.	MAF_INRAE=5.0;MAF_USDA=3.529
NC_035083.1	22188927	.	T	A	.	.	MAF_INRAE=12.025;MAF_USDA=11.765
NC_035083.1	22189034	.	A	G	.	.	MAF_INRAE=5.0;MAF_USDA=37.059
NC_035083.1	22189067	.	T	C	.	.	MAF_INRAE=5.0;MAF_USDA=6.471
NC_035083.1	22189192	.	A	C	.	.	MAF_INRAE=5.0;MAF_USDA=31.176
NC_035083.1	22189206	.	C	A	.	.	MAF_USDA=3.529
NC_035083.1	22189227	.	G	T	.	.	MAF_USDA=4.918
NC_035083.1	22189238	.	A	T	.	.	MAF_INRAE=5.0;MAF_USDA=35.294
NC_035083.1	22189291	.	T	C	.	.	MAF_USDA=12.5
NC_035083.1	22189308	.	G	T	.	.	MAF_INRAE=12.025;MAF_USDA=11.765
NC_035083.1	22189328	.	G	A	.	.	MAF_INRAE=22.785;MAF_USDA=23.529
NC_035083.1	22189389	.	C	A	.	.	MAF_INRAE=16.667
NC_035083.1	22189439	.	C	T	.	.	MAF_USDA=5.738
NC_035083.1	22189449	.	A	G	.	.	MAF_USDA=4.098
NC_035083.1	22189485	.	T	C	.	.	MAF_INRAE=5.263;MAF_USDA=3.279
NC_035083.1	22189489	.	T	A	.	.	MAF_USDA=2.459
NC_035083.1	22189506	.	T	C	.	.	MAF_USDA=5.738
NC_035083.1	22189508	.	T	C	.	.	MAF_INRAE=13.924
NC_035083.1	22189570	.	T	G	.	.	MAF_USDA=8.197
NC_035083.1	22189651	.	C	T	.	.	MAF_USDA=3.279
NC_035083.1	22189721	.	A	T	.	.	MAF_USDA=1.639
NC_035083.1	22189722	.	G	A	.	.	MAF_USDA=1.639
NC_035083.1	22189757	.	G	A	.	.	MAF_INRAE=5.063;MAF_USDA=41.765
NC_035083.1	22189910	.	G	C	.	.	MAF_INRAE=12.5
NC_035083.1	22189923	.	G	T	.	.	MAF_INRAE=16.667;MAF_USDA=1.639
NC_035083.1	22189928	.	G	A	.	.	MAF_INRAE=5.263;MAF_USDA=4.098
NC_035083.1	22190036	.	T	G	.	.	MAF_INRAE=5.0;MAF_USDA=35.882
NC_035083.1	22190043	.	C	A	.	.	MAF_USDA=2.941
NC_035083.1	22190070	.	T	A	.	.	MAF_INRAE=5.0;MAF_USDA=30.0
NC_035083.1	22190089	.	C	A	.	.	MAF_INRAE=5.0
NC_035083.1	22190090	.	G	A	.	.	MAF_USDA=18.75
NC_035083.1	22190091	.	T	G	.	.	MAF_USDA=20.833
NC_035083.1	22190093	.	C	G	.	.	MAF_INRAE=5.0;MAF_USDA=20.833
NC_035083.1	22190101	.	G	T	.	.	MAF_INRAE=24.051;MAF_USDA=20.588
NC_035083.1	22190209	.	A	G	.	.	MAF_USDA=5.738
NC_035083.1	22190257	.	C	T	.	.	MAF_USDA=1.765
NC_035083.1	22190291	.	C	T	.	.	MAF_USDA=1.639
NC_035083.1	22190326	.	C	T	.	.	MAF_INRAE=5.833;MAF_USDA=36.471
NC_035083.1	22194689	.	C	G	.	.	MAF_USDA=9.016
NC_035083.1	22194696	.	G	A	.	.	MAF_USDA=1.765
NC_035083.1	22194787	.	C	T	.	.	MAF_USDA=20.588
NC_035083.1	22194850	.	C	A	.	.	MAF_INRAE=4.167;MAF_USDA=4.918
NC_035083.1	22194913	.	C	T	.	.	MAF_USDA=6.25
NC_035083.1	22195052	.	A	T	.	.	MAF_USDA=2.083
NC_035083.1	22195076	.	C	T	.	.	MAF_INRAE=5.0;MAF_USDA=36.471
NC_035083.1	22195081	.	A	C	.	.	MAF_INRAE=5.0;MAF_USDA=27.647
NC_035083.1	22195082	.	T	C	.	.	MAF_INRAE=5.0;MAF_USDA=27.647
NC_035083.1	22195203	.	C	A	.	.	MAF_USDA=4.118
NC_035083.1	22195348	.	C	T	.	.	MAF_INRAE=36.076;MAF_USDA=28.235
NC_035083.1	22195354	.	T	A	.	.	MAF_INRAE=5.263;MAF_USDA=6.471
NC_035083.1	22195367	.	C	T	.	.	MAF_USDA=3.529
NC_035083.1	22195421	.	A	T	.	.	MAF_INRAE=5.0;MAF_USDA=27.647
NC_035083.1	22195476	.	C	T	.	.	MAF_INRAE=19.62;MAF_USDA=4.118
NC_035083.1	22195633	.	C	A	.	.	MAF_USDA=5.738
NC_035083.1	22195660	.	G	C	.	.	MAF_INRAE=5.263;MAF_USDA=2.459
NC_035083.1	22195772	.	A	C	.	.	MAF_INRAE=5.0;MAF_USDA=27.647
NC_035083.1	22195817	.	C	G	.	.	MAF_USDA=2.941
NC_035083.1	22195845	.	C	T	.	.	MAF_USDA=1.639
NC_035083.1	22195887	.	T	C	.	.	MAF_INRAE=1.667
NC_035083.1	22195896	.	G	T	.	.	MAF_USDA=5.738
NC_035083.1	22195898	.	A	G	.	.	MAF_INRAE=1.667
NC_035083.1	22195907	.	A	C	.	.	MAF_INRAE=1.667;MAF_USDA=9.016
NC_035083.1	22195916	.	T	G	.	.	MAF_INRAE=1.667;MAF_USDA=6.557
NC_035083.1	22195928	.	T	G	.	.	MAF_INRAE=1.667
NC_035083.1	22195930	.	C	A	.	.	MAF_INRAE=1.667
NC_035083.1	22195939	.	A	G	.	.	MAF_INRAE=1.667
NC_035083.1	22195960	.	T	C	.	.	MAF_INRAE=1.667
NC_035083.1	22195964	.	C	T	.	.	MAF_INRAE=1.667
NC_035083.1	22195966	.	C	T	.	.	MAF_USDA=1.639
NC_035083.1	22195977	.	A	G	.	.	MAF_USDA=11.475
NC_035083.1	22195982	.	G	A	.	.	MAF_USDA=9.836
NC_035083.1	22195985	.	G	A	.	.	MAF_USDA=9.836
NC_035083.1	22195987	.	C	A	.	.	MAF_USDA=16.667
NC_035083.1	22196000	.	C	T	.	.	MAF_USDA=11.176
NC_035083.1	22196009	.	C	T	.	.	MAF_USDA=16.667
NC_035083.1	22196011	.	T	A	.	.	MAF_USDA=12.295
NC_035083.1	22196019	.	C	A	.	.	MAF_USDA=11.475
NC_035083.1	22196023	.	T	A	.	.	MAF_USDA=12.353
NC_035083.1	22196033	.	G	C	.	.	MAF_INRAE=26.667;MAF_USDA=6.471
NC_035083.1	22196041	.	G	A	.	.	MAF_USDA=5.738
NC_035083.1	22196051	.	C	A	.	.	MAF_USDA=3.529
NC_035083.1	22196063	.	G	A	.	.	MAF_USDA=18.75
NC_035083.1	22196083	.	G	A	.	.	MAF_INRAE=15.833;MAF_USDA=1.639
NC_035083.1	22196153	.	G	A	.	.	MAF_USDA=2.459
NC_035083.1	22196244	.	C	T	.	.	MAF_USDA=4.118
NC_035083.1	22196409	.	C	A	.	.	MAF_USDA=2.353
NC_035083.1	22196513	.	G	T	.	.	MAF_INRAE=5.0;MAF_USDA=35.882
NC_035083.1	22196519	.	C	T	.	.	MAF_USDA=1.639
NC_035083.1	22196526	.	G	A	.	.	MAF_INRAE=5.263;MAF_USDA=4.098
NC_035083.1	22196640	.	ATTCTGC	ATTCTGA	.	.	MAF_USDA=20.833
NC_035083.1	22196646	.	C	A	.	.	MAF_INRAE=5.0
NC_035083.1	22196776	.	T	C	.	.	MAF_INRAE=5.0;MAF_USDA=35.882
NC_035083.1	22196809	.	A	G	.	.	MAF_INRAE=13.924
NC_035083.1	22196823	.	T	A	.	.	MAF_USDA=1.667
NC_035083.1	22196875	.	G	T	.	.	MAF_INRAE=6.962;MAF_USDA=4.918
NC_035083.1	22196894	.	G	A	.	.	MAF_INRAE=10.526;MAF_USDA=5.882
NC_035083.1	22196901	.	C	T	.	.	MAF_INRAE=8.228;MAF_USDA=5.738
NC_035083.1	22196920	.	A	T	.	.	MAF_USDA=5.738
NC_035083.1	22196923	.	T	A	.	.	MAF_USDA=4.167
NC_035083.1	22196930	.	G	C	.	.	MAF_INRAE=19.62;MAF_USDA=4.118
NC_035083.1	22196951	.	T	A	.	.	MAF_INRAE=5.0;MAF_USDA=20.833
NC_035083.1	22197003	.	C	T	.	.	MAF_INRAE=24.684;MAF_USDA=48.824
NC_035083.1	22197004	.	C	G	.	.	MAF_INRAE=24.167;MAF_USDA=48.235
NC_035083.1	22197132	.	G	A	.	.	MAF_INRAE=5.833
NC_035083.1	22197151	.	C	T	.	.	MAF_INRAE=5.263;MAF_USDA=6.471
NC_035083.1	22197186	.	A	T	.	.	MAF_USDA=1.639
NC_035083.1	22197188	.	C	T	.	.	MAF_USDA=9.836
NC_035083.1	22197289	.	C	T	.	.	MAF_INRAE=5.0;MAF_USDA=4.706
NC_035083.1	22197303	.	G	A	.	.	MAF_INRAE=17.5;MAF_USDA=1.639
NC_035083.1	22197335	.	C	T	.	.	MAF_USDA=1.639
NC_035083.1	22197482	.	G	A	.	.	MAF_USDA=1.639
NC_035083.1	22197505	.	C	T	.	.	MAF_INRAE=5.0;MAF_USDA=32.353
NC_035083.1	22197546	.	T	A	.	.	MAF_USDA=1.639
NC_035083.1	22197570	.	C	G	.	.	MAF_INRAE=5.263;MAF_USDA=6.471
NC_035083.1	22197582	.	G	A	.	.	MAF_INRAE=5.0;MAF_USDA=28.571
NC_035083.1	22197583	.	T	C	.	.	MAF_USDA=3.333
NC_035083.1	22197589	.	A	C	.	.	MAF_INRAE=5.263;MAF_USDA=7.143
NC_035083.1	22197617	.	ATTTTTTTG	ATTTTTTTT	.	.	MAF_USDA=27.083
NC_035083.1	22197625	.	G	T	.	.	MAF_INRAE=5.0
NC_035083.1	22197642	.	A	T	.	.	MAF_INRAE=5.0
NC_035083.1	22197643	.	A	T	.	.	MAF_INRAE=5.0
NC_035083.1	22197657	.	G	A	.	.	MAF_USDA=1.639
NC_035083.1	22197714	.	C	T	.	.	MAF_USDA=4.098
NC_035083.1	22197746	.	G	A	.	.	MAF_USDA=2.459
NC_035083.1	22197766	.	G	A	.	.	MAF_USDA=2.459
NC_035083.1	22197791	.	T	G	.	.	MAF_INRAE=27.848;MAF_USDA=7.059
NC_035083.1	22197818	.	C	T	.	.	MAF_INRAE=5.263;MAF_USDA=6.471
NC_035083.1	22197819	.	C	T	.	.	MAF_INRAE=19.62;MAF_USDA=2.353
NC_035083.1	22197855	.	C	T	.	.	MAF_INRAE=9.167;MAF_USDA=4.706
NC_035083.1	22197882	.	G	T	.	.	MAF_INRAE=9.167;MAF_USDA=4.706
NC_035083.1	22197883	.	C	T	.	.	MAF_INRAE=9.167;MAF_USDA=4.118
NC_035083.1	22197895	.	C	A	.	.	MAF_USDA=2.353
NC_035083.1	22197919	.	C	T	.	.	MAF_INRAE=28.481;MAF_USDA=7.647
NC_035083.1	22197988	.	C	T	.	.	MAF_USDA=3.529
NC_035083.1	22198010	.	C	T	.	.	MAF_USDA=4.706
NC_035083.1	22198080	.	G	C	.	.	MAF_INRAE=5.263
NC_035083.1	22198148	.	A	G	.	.	MAF_INRAE=5.0;MAF_USDA=29.412
NC_035083.1	22198206	.	C	T	.	.	MAF_INRAE=5.0;MAF_USDA=35.882
NC_035083.1	22198241	.	C	T	.	.	MAF_USDA=3.279
NC_035083.1	22198315	.	G	T	.	.	MAF_USDA=2.083
NC_035083.1	22198323	.	G	A	.	.	MAF_USDA=1.639
NC_035083.1	22198361	.	G	T	.	.	MAF_USDA=1.639
NC_035083.1	22198382	.	G	A	.	.	MAF_USDA=1.639
NC_035083.1	22198397	.	G	T	.	.	MAF_USDA=5.738
NC_035083.1	22198430	.	A	T	.	.	MAF_INRAE=5.263;MAF_USDA=6.471
NC_035083.1	22198478	.	A	G	.	.	MAF_INRAE=23.418;MAF_USDA=20.588
NC_035083.1	22198515	.	C	A	.	.	MAF_INRAE=10.127;MAF_USDA=11.176
NC_035083.1	22198558	.	G	A	.	.	MAF_INRAE=12.025;MAF_USDA=27.083
NC_035083.1	22198569	.	C	T	.	.	MAF_USDA=3.529
NC_035083.1	22198620	.	A	G	.	.	MAF_USDA=16.667
NC_035083.1	22198651	.	G	A	.	.	MAF_INRAE=5.263;MAF_USDA=4.098
NC_035083.1	22198732	.	G	A	.	.	MAF_USDA=2.941
NC_035083.1	22198761	.	G	T	.	.	MAF_USDA=4.918
NC_035083.1	22198799	.	A	T	.	.	MAF_USDA=1.639
NC_035083.1	22198857	.	C	A	.	.	MAF_USDA=5.738
NC_035083.1	22198952	.	T	G	.	.	MAF_INRAE=5.0;MAF_USDA=25.0
NC_035083.1	22198956	.	G	T	.	.	MAF_USDA=5.738
NC_035083.1	22198965	.	C	A	.	.	MAF_INRAE=7.5;MAF_USDA=2.353
NC_035083.1	22198973	.	C	T	.	.	MAF_USDA=4.098
NC_035083.1	22199044	.	C	G	.	.	MAF_USDA=8.235
NC_035083.1	22199068	.	T	G	.	.	MAF_USDA=8.333
NC_035083.1	22199109	.	T	G	.	.	MAF_INRAE=5.0;MAF_USDA=36.747
NC_035083.1	22199149	.	A	G	.	.	MAF_USDA=20.833
NC_035083.1	22199204	.	G	A	.	.	MAF_USDA=1.786
NC_035083.1	22199217	.	T	C	.	.	MAF_USDA=1.667
NC_035083.1	22199269	.	T	C	.	.	MAF_USDA=1.667
NC_035083.1	22199318	.	A	G	.	.	MAF_INRAE=5.0;MAF_USDA=45.294
NC_035083.1	22199352	.	G	A	.	.	MAF_INRAE=5.263
NC_035083.1	22199370	.	A	T	.	.	MAF_INRAE=1.667
NC_035083.1	22199387	.	G	A	.	.	MAF_INRAE=18.987;MAF_USDA=4.167
NC_035083.1	22199456	.	G	A	.	.	MAF_INRAE=10.526;MAF_USDA=5.882
NC_035083.1	22199483	.	C	T	.	.	MAF_USDA=4.118
NC_035083.1	22199522	.	G	A	.	.	MAF_USDA=4.118
NC_035083.1	22199530	.	T	C	.	.	MAF_INRAE=5.0;MAF_USDA=5.738
NC_035083.1	22199587	.	C	A	.	.	MAF_USDA=4.118
NC_035083.1	22199590	.	T	C	.	.	MAF_INRAE=5.0;MAF_USDA=37.647
NC_035083.1	22199617	.	A	T	.	.	MAF_INRAE=5.0;MAF_USDA=20.833
NC_035083.1	22199681	.	T	A	.	.	MAF_INRAE=5.263
NC_035083.1	22199692	.	T	C	.	.	MAF_USDA=1.639
NC_035083.1	22199697	.	T	C	.	.	MAF_USDA=1.639
NC_035083.1	22199700	.	C	T	.	.	MAF_USDA=3.333
NC_035083.1	22199716	.	C	A	.	.	MAF_INRAE=5.0;MAF_USDA=20.833
NC_035083.1	22199717	.	G	A	.	.	MAF_INRAE=5.0;MAF_USDA=5.833
NC_035083.1	22199732	.	C	T	.	.	MAF_USDA=1.639
NC_035083.1	22199786	.	C	T	.	.	MAF_USDA=6.557
NC_035083.1	22199867	.	G	A	.	.	MAF_USDA=4.098
NC_035083.1	22200017	.	T	A	.	.	MAF_INRAE=29.114;MAF_USDA=7.647
NC_035083.1	22200054	.	G	A	.	.	MAF_USDA=8.235
NC_035083.1	22200086	.	C	T	.	.	MAF_USDA=3.529
NC_035083.1	22200093	.	C	A	.	.	MAF_INRAE=39.873;MAF_USDA=22.353
NC_035083.1	22200105	.	C	T	.	.	MAF_USDA=35.294
NC_035083.1	22200116	.	C	T	.	.	MAF_INRAE=5.263;MAF_USDA=7.059
NC_035083.1	22200157	.	C	A	.	.	MAF_USDA=4.118
NC_035083.1	22200243	.	G	A	.	.	MAF_USDA=4.118
NC_035083.1	22200245	.	C	A	.	.	MAF_INRAE=37.342;MAF_USDA=20.588
NC_035083.1	22200351	.	G	A	.	.	MAF_INRAE=5.263;MAF_USDA=7.143
NC_035083.1	22200381	.	C	T	.	.	MAF_INRAE=10.759;MAF_USDA=12.5
NC_035083.1	22200382	.	A	G	.	.	MAF_USDA=43.452
NC_035083.1	22200535	.	C	T	.	.	MAF_INRAE=17.5;MAF_USDA=1.639
NC_035083.1	22200536	.	A	G	.	.	MAF_USDA=23.529
NC_035083.1	22200577	.	C	T	.	.	MAF_USDA=36.31
NC_035083.1	22200589	.	C	T	.	.	MAF_INRAE=21.519
NC_035083.1	22200599	.	A	G	.	.	MAF_INRAE=5.263;MAF_USDA=4.098
NC_035083.1	22200645	.	C	T	.	.	MAF_USDA=4.098
NC_035083.1	22200711	.	T	A	.	.	MAF_USDA=1.695
NC_035083.1	22200712	.	G	T	.	.	MAF_USDA=1.695
NC_035083.1	22200739	.	G	C	.	.	MAF_INRAE=10.759;MAF_USDA=13.253
NC_035083.1	22200756	.	C	A	.	.	MAF_INRAE=20.253;MAF_USDA=2.381
NC_035083.1	22200832	.	G	T	.	.	MAF_INRAE=5.263
NC_035083.1	22200841	.	C	T	.	.	MAF_USDA=2.353
NC_035083.1	22200884	.	T	C	.	.	MAF_USDA=34.118
NC_035083.1	22200891	.	T	A	.	.	MAF_INRAE=1.667;MAF_USDA=5.294
NC_035083.1	22200895	.	A	T	.	.	MAF_INRAE=1.667;MAF_USDA=4.762
NC_035083.1	22200908	.	G	A	.	.	MAF_USDA=5.357
NC_035083.1	22200909	.	T	A	.	.	MAF_USDA=3.571
NC_035083.1	22200914	.	A	T	.	.	MAF_USDA=3.571
NC_035083.1	22200935	.	T	A	.	.	MAF_USDA=33.333
NC_035083.1	22201037	.	C	T	.	.	MAF_USDA=1.639
NC_035083.1	22201039	.	G	A	.	.	MAF_INRAE=17.5;MAF_USDA=1.639
NC_035083.1	22201102	.	G	T	.	.	MAF_USDA=37.059
NC_035083.1	22201159	.	C	G	.	.	MAF_INRAE=20.253;MAF_USDA=4.706
NC_035083.1	22201193	.	T	A	.	.	MAF_INRAE=5.263;MAF_USDA=4.237
NC_035083.1	22201201	.	A	T	.	.	MAF_INRAE=5.263;MAF_USDA=7.229
NC_035083.1	22201336	.	T	A	.	.	MAF_USDA=2.5
NC_035083.1	22201360	.	A	C	.	.	MAF_USDA=2.5
NC_035083.1	22201485	.	A	C	.	.	MAF_USDA=5.738
NC_035083.1	22201529	.	G	T	.	.	MAF_USDA=1.639
NC_035083.1	22201615	.	T	G	.	.	MAF_USDA=35.714
NC_035083.1	22201623	.	A	G	.	.	MAF_INRAE=6.962;MAF_USDA=5.0
NC_035083.1	22201689	.	G	A	.	.	MAF_USDA=1.639
NC_035083.1	22201699	.	T	C	.	.	MAF_INRAE=10.759;MAF_USDA=12.941
NC_035083.1	22201809	.	C	T	.	.	MAF_INRAE=3.797;MAF_USDA=2.353
NC_035083.1	22201994	.	C	T	.	.	MAF_USDA=2.459
NC_035083.1	22202099	.	T	C	.	.	MAF_USDA=3.529
NC_035083.1	22202105	.	C	T	.	.	MAF_USDA=27.059
NC_035083.1	22202165	.	A	T	.	.	MAF_USDA=34.118
NC_035083.1	22202168	.	C	A	.	.	MAF_USDA=1.639
NC_035083.1	22202192	.	A	G	.	.	MAF_INRAE=25.316;MAF_USDA=21.176
NC_035083.1	22202300	.	A	G	.	.	MAF_USDA=4.217
NC_035083.1	22202374	.	G	T	.	.	MAF_USDA=1.639
NC_035083.1	22202386	.	C	T	.	.	MAF_USDA=4.118
NC_035083.1	22202404	.	G	A	.	.	MAF_USDA=1.639
NC_035083.1	22202431	.	A	G	.	.	MAF_USDA=4.098
NC_035083.1	22202463	.	T	A	.	.	MAF_INRAE=21.053;MAF_USDA=4.706
NC_035083.1	22202488	.	A	G	.	.	MAF_USDA=8.235
NC_035083.1	22202492	.	G	A	.	.	MAF_USDA=1.639
NC_035083.1	22202540	.	G	A	.	.	MAF_USDA=4.098
NC_035083.1	22203036	.	A	G	.	.	MAF_INRAE=5.263;MAF_USDA=4.118
NC_035083.1	22203065	.	A	G	.	.	MAF_INRAE=5.0;MAF_USDA=31.176
NC_035083.1	22203075	.	C	G	.	.	MAF_INRAE=5.833
NC_035083.1	22203114	.	A	G	.	.	MAF_USDA=15.574
NC_035083.1	22203121	.	G	A	.	.	MAF_USDA=1.765
NC_035083.1	22203150	.	C	A	.	.	MAF_INRAE=9.167;MAF_USDA=4.706
NC_035083.1	22203198	.	A	G	.	.	MAF_USDA=14.754
NC_035083.1	22203224	.	C	T	.	.	MAF_USDA=4.098
NC_035083.1	22203226	.	C	G	.	.	MAF_USDA=20.0
NC_035083.1	22203287	.	G	A	.	.	MAF_INRAE=16.667;MAF_USDA=2.459
NC_035083.1	22203294	.	C	T	.	.	MAF_INRAE=16.667;MAF_USDA=2.459
NC_035083.1	22203295	.	G	A	.	.	MAF_USDA=3.529
NC_035083.1	22203336	.	T	C	.	.	MAF_USDA=1.639
NC_035083.1	22203352	.	C	T	.	.	MAF_USDA=1.639
NC_035083.1	22203529	.	C	A	.	.	MAF_USDA=2.941
NC_035083.1	22203697	.	C	T	.	.	MAF_INRAE=5.0;MAF_USDA=35.294
NC_035083.1	22203767	.	G	A	.	.	MAF_INRAE=24.051;MAF_USDA=21.176
NC_035083.1	22203819	.	G	A	.	.	MAF_INRAE=23.418;MAF_USDA=22.353
NC_035083.1	22203885	.	G	T	.	.	MAF_INRAE=38.608;MAF_USDA=20.0
NC_035083.1	22203912	.	G	A	.	.	MAF_USDA=1.639
NC_035083.1	22203946	.	A	G	.	.	MAF_USDA=8.824
NC_035083.1	22203955	.	T	C	.	.	MAF_INRAE=5.263;MAF_USDA=6.471
NC_035083.1	22203963	.	T	C	.	.	MAF_INRAE=5.0;MAF_USDA=36.471
NC_035083.1	22203992	.	T	G	.	.	MAF_USDA=1.765
NC_035083.1	22204032	.	C	T	.	.	MAF_INRAE=5.263;MAF_USDA=5.882
NC_035083.1	22204044	.	G	T	.	.	MAF_USDA=2.083
NC_035083.1	22204059	.	G	T	.	.	MAF_INRAE=5.0;MAF_USDA=37.647
NC_035083.1	22204082	.	C	A	.	.	MAF_USDA=2.941
NC_035083.1	22204175	.	G	A	.	.	MAF_USDA=4.918
NC_035083.1	22204188	.	G	A	.	.	MAF_USDA=2.459
NC_035083.1	22204243	.	T	C	.	.	MAF_INRAE=6.962;MAF_USDA=4.098
NC_035083.1	22204249	.	C	A	.	.	MAF_INRAE=5.263;MAF_USDA=7.059
NC_035083.1	22204271	.	C	T	.	.	MAF_USDA=2.459
NC_035083.1	22204304	.	G	A	.	.	MAF_INRAE=5.263;MAF_USDA=3.279
NC_035083.1	22204319	.	T	C	.	.	MAF_USDA=20.588
NC_035083.1	22204320	.	G	T	.	.	MAF_USDA=5.738
NC_035083.1	22204329	.	A	T	.	.	MAF_USDA=5.738
NC_035083.1	22204342	.	A	C	.	.	MAF_USDA=4.098
NC_035083.1	22204413	.	G	A	.	.	MAF_USDA=1.786
NC_035083.1	22204414	.	A	G	.	.	MAF_INRAE=5.063;MAF_USDA=42.262
NC_035083.1	22204466	.	C	T	.	.	MAF_USDA=3.529
NC_035083.1	22204475	.	C	T	.	.	MAF_INRAE=13.924
NC_035083.1	22204476	.	G	A	.	.	MAF_INRAE=5.263;MAF_USDA=3.279
NC_035083.1	22204500	.	T	C	.	.	MAF_USDA=2.083
NC_035083.1	22204585	.	A	G	.	.	MAF_INRAE=5.263;MAF_USDA=5.738
NC_035083.1	22204605	.	G	A	.	.	MAF_INRAE=6.962;MAF_USDA=4.098
NC_035083.1	22204620	.	C	T	.	.	MAF_INRAE=5.063;MAF_USDA=41.765
NC_035083.1	22204627	.	C	T	.	.	MAF_USDA=4.918
NC_035083.1	22204628	.	A	T	.	.	MAF_USDA=4.098
NC_035083.1	22204633	.	C	T	.	.	MAF_USDA=3.279
NC_035083.1	22204635	.	C	G	.	.	MAF_INRAE=5.263;MAF_USDA=2.459
NC_035083.1	22204713	.	A	C	.	.	MAF_INRAE=5.0;MAF_USDA=37.647
NC_035083.1	22204738	.	T	A	.	.	MAF_USDA=1.639
NC_035083.1	22204759	.	C	T	.	.	MAF_USDA=1.639
NC_035083.1	22204780	.	A	C	.	.	MAF_INRAE=5.0;MAF_USDA=37.647
NC_035083.1	22204791	.	T	A	.	.	MAF_INRAE=5.263;MAF_USDA=6.471
NC_035083.1	22204792	.	A	G	.	.	MAF_INRAE=5.0;MAF_USDA=37.647
NC_035083.1	22204805	.	T	C	.	.	MAF_USDA=5.294
NC_035083.1	22204809	.	C	G	.	.	MAF_USDA=1.639
NC_035083.1	22204850	.	C	A	.	.	MAF_INRAE=38.608;MAF_USDA=19.412
NC_035083.1	22204964	.	G	T	.	.	MAF_INRAE=36.076;MAF_USDA=30.0
NC_035083.1	22205011	.	C	T	.	.	MAF_USDA=1.639
NC_035083.1	22205035	.	G	T	.	.	MAF_INRAE=6.962;MAF_USDA=4.918
NC_035083.1	22205065	.	A	C	.	.	MAF_USDA=2.941
NC_035083.1	22205128	.	T	C	.	.	MAF_INRAE=5.0
NC_035083.1	22205145	.	C	A	.	.	MAF_INRAE=19.62;MAF_USDA=4.118
NC_035083.1	22205332	.	C	T	.	.	MAF_USDA=1.765
NC_035083.1	22205352	.	G	A	.	.	MAF_USDA=8.235
NC_035083.1	22205355	.	C	T	.	.	MAF_USDA=2.459
NC_035083.1	22205404	.	T	G	.	.	MAF_INRAE=6.962;MAF_USDA=4.918
NC_035083.1	22205423	.	C	G	.	.	MAF_USDA=1.639
NC_035083.1	22205447	.	G	A	.	.	MAF_USDA=1.639
NC_035083.1	22205470	.	G	T	.	.	MAF_USDA=3.279
NC_035083.1	22205489	.	T	C	.	.	MAF_USDA=14.754
NC_035083.1	22205496	.	C	A	.	.	MAF_USDA=4.118
NC_035083.1	22205533	.	T	G	.	.	MAF_USDA=7.647
NC_035083.1	22205570	.	T	C	.	.	MAF_USDA=3.279
NC_035083.1	22205655	.	A	G	.	.	MAF_INRAE=5.0;MAF_USDA=37.647
NC_035083.1	22205677	.	T	C	.	.	MAF_USDA=1.639
NC_035083.1	22205704	.	A	C	.	.	MAF_INRAE=5.833;MAF_USDA=37.059
NC_035083.1	22205737	.	C	A	.	.	MAF_USDA=1.639
NC_035083.1	22205778	.	T	A	.	.	MAF_INRAE=5.0;MAF_USDA=34.118
NC_035083.1	22205794	.	G	A	.	.	MAF_INRAE=10.127;MAF_USDA=10.588
NC_035083.1	22205807	.	G	T	.	.	MAF_INRAE=5.263;MAF_USDA=6.471
NC_035083.1	22205872	.	T	C	.	.	MAF_INRAE=24.051;MAF_USDA=22.353
NC_035083.1	22205892	.	T	C	.	.	MAF_INRAE=5.0;MAF_USDA=32.941
NC_035083.1	22205901	.	G	C	.	.	MAF_USDA=2.941
NC_035083.1	22205908	.	G	T	.	.	MAF_INRAE=10.526;MAF_USDA=5.882
NC_035083.1	22205911	.	G	A	.	.	MAF_INRAE=5.0;MAF_USDA=31.765
NC_035083.1	22205918	.	C	T	.	.	MAF_USDA=1.765
NC_035083.1	22205968	.	A	T	.	.	MAF_INRAE=5.696;MAF_USDA=4.918
NC_035083.1	22206009	.	C	T	.	.	MAF_USDA=3.279
NC_035083.1	22206026	.	A	T	.	.	MAF_USDA=4.098
NC_035083.1	22206035	.	G	A	.	.	MAF_USDA=1.765
NC_035083.1	22206087	.	C	A	.	.	MAF_USDA=1.639
NC_035083.1	22206090	.	C	T	.	.	MAF_INRAE=42.105;MAF_USDA=18.824
NC_035083.1	22206153	.	A	G	.	.	MAF_USDA=6.25
NC_035083.1	22206215	.	C	A	.	.	MAF_USDA=3.529
NC_035083.1	22206235	.	C	T	.	.	MAF_USDA=6.557
NC_035083.1	22206265	.	T	G	.	.	MAF_USDA=4.098
NC_035083.1	22206368	.	C	A	.	.	MAF_INRAE=16.667;MAF_USDA=1.639
NC_035083.1	22206391	.	T	G	.	.	MAF_USDA=1.639
NC_035083.1	22206392	.	A	T	.	.	MAF_USDA=1.639
NC_035083.1	22206396	.	C	A	.	.	MAF_USDA=3.279
NC_035083.1	22206406	.	G	T	.	.	MAF_USDA=5.833
NC_035083.1	22206432	.	G	A	.	.	MAF_USDA=1.667
NC_035083.1	22206436	.	A	G	.	.	MAF_USDA=12.5
NC_035083.1	22206454	.	T	C	.	.	MAF_INRAE=5.263
NC_035083.1	22206472	.	A	T	.	.	MAF_INRAE=16.667;MAF_USDA=1.639
NC_035083.1	22206479	.	C	A	.	.	MAF_INRAE=5.0;MAF_USDA=5.294
NC_035083.1	22206534	.	G	A	.	.	MAF_USDA=24.118
NC_035083.1	22206625	.	C	T	.	.	MAF_USDA=4.118
NC_035083.1	22206630	.	A	G	.	.	MAF_INRAE=5.263;MAF_USDA=3.279
NC_035083.1	22206657	.	A	C	.	.	MAF_INRAE=27.848;MAF_USDA=6.471
NC_035083.1	22206679	.	C	G	.	.	MAF_USDA=6.25
NC_035083.1	22206698	.	C	T	.	.	MAF_INRAE=5.0;MAF_USDA=27.647
NC_035083.1	22206764	.	A	G	.	.	MAF_USDA=1.639
NC_035083.1	22206771	.	G	A	.	.	MAF_INRAE=5.263;MAF_USDA=7.377
NC_035083.1	22206964	.	G	A	.	.	MAF_USDA=3.529
NC_035083.1	22207031	.	G	A	.	.	MAF_INRAE=5.063;MAF_USDA=35.294
NC_035083.1	22207060	.	G	C	.	.	MAF_USDA=2.353
NC_035083.1	22207083	.	C	T	.	.	MAF_INRAE=5.063;MAF_USDA=43.529
NC_035083.1	22207111	.	C	A	.	.	MAF_INRAE=5.063
NC_035083.1	22207169	.	CC	CT	.	.	MAF_USDA=16.667
NC_035083.1	22207170	.	C	T	.	.	MAF_INRAE=5.063
NC_035083.1	22207185	.	C	G	.	.	MAF_USDA=37.5
NC_035083.1	22207231	.	C	G	.	.	MAF_USDA=3.279
NC_035083.1	22207237	.	G	T	.	.	MAF_INRAE=26.582;MAF_USDA=8.235
NC_035083.1	22207253	.	T	A	.	.	MAF_USDA=8.197
NC_035083.1	22207316	.	C	T	.	.	MAF_USDA=4.167
NC_035083.1	22207391	.	T	C	.	.	MAF_INRAE=3.797;MAF_USDA=2.459
NC_035083.1	22207407	.	A	G	.	.	MAF_INRAE=5.833;MAF_USDA=30.0
NC_035083.1	22207425	.	A	C	.	.	MAF_INRAE=24.167;MAF_USDA=33.529
NC_035083.1	22207435	.	C	A	.	.	MAF_INRAE=9.167;MAF_USDA=5.294
NC_035083.1	22207451	.	C	T	.	.	MAF_INRAE=18.987;MAF_USDA=3.529
NC_035083.1	22207459	.	A	T	.	.	MAF_USDA=3.529
NC_035083.1	22207470	.	G	T	.	.	MAF_INRAE=5.0;MAF_USDA=30.588
NC_035083.1	22207493	.	C	A	.	.	MAF_INRAE=5.0;MAF_USDA=31.176
NC_035083.1	22207507	.	C	A	.	.	MAF_USDA=2.083
NC_035083.1	22207513	.	T	A	.	.	MAF_INRAE=5.0;MAF_USDA=30.588
NC_035083.1	22207532	.	G	A	.	.	MAF_USDA=7.647
NC_035083.1	22207560	.	T	G	.	.	MAF_USDA=2.083
NC_035083.1	22207638	.	C	T	.	.	MAF_USDA=4.918
NC_035083.1	22207795	.	G	C	.	.	MAF_USDA=12.5
NC_035083.1	22207904	.	T	C	.	.	MAF_INRAE=11.392;MAF_USDA=34.118
NC_035083.1	22207997	.	G	T	.	.	MAF_USDA=8.197
NC_035083.1	22208007	.	A	C	.	.	MAF_INRAE=5.263;MAF_USDA=5.882
NC_035083.1	22208009	.	G	A	.	.	MAF_INRAE=1.667
NC_035083.1	22208022	.	T	C	.	.	MAF_USDA=3.279
NC_035083.1	22208035	.	A	G	.	.	MAF_INRAE=10.759;MAF_USDA=34.118
NC_035083.1	22208060	.	A	C	.	.	MAF_USDA=2.459
NC_035083.1	22208091	.	C	A	.	.	MAF_USDA=1.639
NC_035083.1	22208192	.	A	C	.	.	MAF_USDA=38.554
NC_035083.1	22208291	.	C	T	.	.	MAF_USDA=35.882
NC_035083.1	22208373	.	T	G	.	.	MAF_INRAE=3.797;MAF_USDA=2.5
NC_035083.1	22208423	.	T	C	.	.	MAF_INRAE=31.646;MAF_USDA=46.471
NC_035083.1	22208489	.	A	G	.	.	MAF_INRAE=10.759;MAF_USDA=33.929
NC_035083.1	22208564	.	C	A	.	.	MAF_INRAE=10.759;MAF_USDA=34.118
NC_035083.1	22208576	.	G	C	.	.	MAF_INRAE=10.759;MAF_USDA=34.706
NC_035083.1	22208617	.	G	A	.	.	MAF_INRAE=10.759;MAF_USDA=34.706
NC_035083.1	22208622	.	T	A	.	.	MAF_INRAE=15.789;MAF_USDA=2.353
NC_035083.1	22208624	.	A	C	.	.	MAF_INRAE=5.263;MAF_USDA=5.882
NC_035083.1	22208627	.	T	C	.	.	MAF_USDA=5.294
NC_035083.1	22208647	.	G	A	.	.	MAF_USDA=3.279
NC_035083.1	22208651	.	T	A	.	.	MAF_INRAE=11.392;MAF_USDA=34.706
NC_035083.1	22208670	.	A	T	.	.	MAF_INRAE=10.759;MAF_USDA=35.294
NC_035083.1	22208692	.	A	G	.	.	MAF_USDA=3.529
NC_035083.1	22208694	.	G	T	.	.	MAF_USDA=3.529
NC_035083.1	22208703	.	C	T	.	.	MAF_USDA=2.459
NC_035083.1	22208721	.	T	C	.	.	MAF_INRAE=10.759;MAF_USDA=34.706
NC_035083.1	22208850	.	T	C	.	.	MAF_INRAE=10.127;MAF_USDA=10.588
NC_035083.1	22208912	.	A	T	.	.	MAF_INRAE=5.263;MAF_USDA=5.882
NC_035083.1	22209007	.	T	C	.	.	MAF_INRAE=11.392;MAF_USDA=33.529
NC_035083.1	22209037	.	G	T	.	.	MAF_USDA=4.098
NC_035083.1	22209041	.	G	A	.	.	MAF_INRAE=19.62;MAF_USDA=2.941
NC_035083.1	22209043	.	A	G	.	.	MAF_USDA=2.083
NC_035083.1	22209056	.	C	A	.	.	MAF_INRAE=6.962;MAF_USDA=13.934
NC_035083.1	22209082	.	T	G	.	.	MAF_INRAE=5.263;MAF_USDA=4.706
NC_035083.1	22209102	.	C	T	.	.	MAF_INRAE=11.392;MAF_USDA=35.294
NC_035083.1	22209105	.	A	G	.	.	MAF_USDA=2.459
NC_035083.1	22209133	.	C	T	.	.	MAF_INRAE=11.392;MAF_USDA=35.294
NC_035083.1	22209147	.	T	A	.	.	MAF_INRAE=11.392;MAF_USDA=35.294
NC_035083.1	22209248	.	G	A	.	.	MAF_INRAE=10.759;MAF_USDA=34.706
NC_035083.1	22209264	.	A	G	.	.	MAF_INRAE=10.759;MAF_USDA=34.706
NC_035083.1	22209279	.	C	A	.	.	MAF_INRAE=5.263;MAF_USDA=5.882
NC_035083.1	22209301	.	T	G	.	.	MAF_INRAE=10.759;MAF_USDA=36.471
NC_035083.1	22209303	.	A	G	.	.	MAF_INRAE=10.833;MAF_USDA=36.471
NC_035083.1	22209305	.	G	T	.	.	MAF_USDA=13.115
NC_035083.1	22209317	.	T	C	.	.	MAF_INRAE=10.759;MAF_USDA=37.059
NC_035083.1	22209445	.	C	T	.	.	MAF_INRAE=11.392;MAF_USDA=34.706
NC_035083.1	22209528	.	G	C	.	.	MAF_INRAE=5.263;MAF_USDA=11.765
NC_035083.1	22209586	.	G	C	.	.	MAF_USDA=3.279
NC_035083.1	22209587	.	T	G	.	.	MAF_INRAE=10.759;MAF_USDA=35.294
NC_035083.1	22209597	.	G	A	.	.	MAF_INRAE=31.013;MAF_USDA=50.0
NC_035083.1	22209659	.	G	A	.	.	MAF_INRAE=31.013;MAF_USDA=50.0
NC_035083.1	22209681	.	A	G	.	.	MAF_INRAE=5.263;MAF_USDA=11.176
NC_035083.1	22209734	.	G	T	.	.	MAF_INRAE=31.646;MAF_USDA=47.647
NC_035083.1	22209765	.	G	T	.	.	MAF_INRAE=31.646;MAF_USDA=48.235
NC_035083.1	22209807	.	G	C	.	.	MAF_INRAE=18.987;MAF_USDA=10.588
NC_035083.1	22209816	.	C	T	.	.	MAF_INRAE=18.987;MAF_USDA=3.529
NC_035083.1	22209850	.	T	G	.	.	MAF_INRAE=18.987;MAF_USDA=6.471
NC_035083.1	22209906	.	G	C	.	.	MAF_USDA=6.25
NC_035083.1	22209979	.	T	C	.	.	MAF_USDA=2.459
NC_035083.1	22210019	.	T	C	.	.	MAF_INRAE=5.263;MAF_USDA=11.176
NC_035083.1	22210131	.	G	A	.	.	MAF_INRAE=5.263;MAF_USDA=10.588
NC_035083.1	22210157	.	T	C	.	.	MAF_USDA=4.918
NC_035083.1	22210222	.	A	G	.	.	MAF_INRAE=5.263;MAF_USDA=8.235
NC_035083.1	22210249	.	G	A	.	.	MAF_INRAE=5.263;MAF_USDA=7.647
NC_035083.1	22210330	.	C	G	.	.	MAF_INRAE=5.263
NC_035083.1	22210361	.	C	T	.	.	MAF_INRAE=5.263
NC_035083.1	22210466	.	T	G	.	.	MAF_USDA=2.083
NC_035083.1	22210541	.	G	T	.	.	MAF_USDA=4.31
NC_035083.1	22210545	.	C	T	.	.	MAF_USDA=1.724
NC_035083.1	22211229	.	A	C	.	.	MAF_USDA=6.25
NC_035083.1	22211235	.	C	A	.	.	MAF_USDA=8.333
NC_035083.1	22211245	.	C	T	.	.	MAF_USDA=6.25
NC_035083.1	22211256	.	G	A	.	.	MAF_USDA=6.25
NC_035083.1	22211292	.	A	T	.	.	MAF_INRAE=31.579;MAF_USDA=6.548
NC_035083.1	22211319	.	C	A	.	.	MAF_USDA=6.667
NC_035083.1	22211328	.	A	T	.	.	MAF_USDA=4.167
NC_035083.1	22211345	.	C	T	.	.	MAF_INRAE=5.263;MAF_USDA=7.647
NC_035083.1	22211349	.	T	A	.	.	MAF_INRAE=17.5
NC_035083.1	22211420	.	G	C	.	.	MAF_INRAE=4.167;MAF_USDA=5.882
NC_035083.1	22211421	.	A	T	.	.	MAF_USDA=2.459
NC_035083.1	22211428	.	C	A	.	.	MAF_INRAE=6.329;MAF_USDA=4.918
NC_035083.1	22211443	.	C	A	.	.	MAF_INRAE=5.263;MAF_USDA=5.882
NC_035083.1	22211469	.	A	C	.	.	MAF_INRAE=25.949;MAF_USDA=7.647
NC_035083.1	22211523	.	T	A	.	.	MAF_INRAE=5.696;MAF_USDA=8.824
NC_035083.1	22211587	.	T	C	.	.	MAF_INRAE=10.759;MAF_USDA=37.059
NC_035083.1	22211705	.	G	A	.	.	MAF_INRAE=10.127;MAF_USDA=11.31
NC_035083.1	22211734	.	C	T	.	.	MAF_INRAE=5.263;MAF_USDA=8.824
NC_035083.1	22211760	.	G	T	.	.	MAF_USDA=2.083
NC_035083.1	22211843	.	G	A	.	.	MAF_USDA=1.639
NC_035083.1	22211919	.	C	A	.	.	MAF_USDA=2.941
NC_035083.1	22211952	.	C	T	.	.	MAF_INRAE=22.152;MAF_USDA=42.941
NC_035083.1	22211953	.	A	C	.	.	MAF_USDA=2.459
NC_035083.1	22211978	.	G	C	.	.	MAF_USDA=2.459
NC_035083.1	22212097	.	T	A	.	.	MAF_INRAE=5.263;MAF_USDA=9.412
NC_035083.1	22212166	.	G	A	.	.	MAF_USDA=1.639
NC_035083.1	22212313	.	C	T	.	.	MAF_INRAE=28.481;MAF_USDA=6.471
NC_035083.1	22212358	.	G	T	.	.	MAF_INRAE=3.797;MAF_USDA=5.294
NC_035083.1	22212448	.	T	C	.	.	MAF_INRAE=28.481;MAF_USDA=5.882
NC_035083.1	22212468	.	A	C	.	.	MAF_USDA=2.941
NC_035083.1	22212582	.	T	C	.	.	MAF_INRAE=5.263;MAF_USDA=8.197
NC_035083.1	22212591	.	T	A	.	.	MAF_INRAE=5.0;MAF_USDA=4.918
NC_035083.1	22212672	.	C	G	.	.	MAF_INRAE=5.0;MAF_USDA=5.738
NC_035083.1	22212717	.	T	C	.	.	MAF_USDA=6.557
NC_035083.1	22212718	.	G	A	.	.	MAF_USDA=2.459
NC_035083.1	22212751	.	G	A	.	.	MAF_USDA=6.557
NC_035083.1	22212806	.	C	T	.	.	MAF_INRAE=45.57;MAF_USDA=29.167
NC_035083.1	22212857	.	A	C	.	.	MAF_INRAE=20.886;MAF_USDA=47.619
NC_035083.1	22212871	.	C	T	.	.	MAF_USDA=5.952
NC_035083.1	22212880	.	C	A	.	.	MAF_USDA=2.941
NC_035083.1	22212931	.	A	C	.	.	MAF_INRAE=18.987;MAF_USDA=3.279
NC_035083.1	22212984	.	G	A	.	.	MAF_USDA=3.279
NC_035083.1	22212985	.	T	C	.	.	MAF_INRAE=10.759;MAF_USDA=34.706
NC_035083.1	22213006	.	A	C	.	.	MAF_INRAE=10.759;MAF_USDA=35.294
NC_035083.1	22213031	.	C	T	.	.	MAF_USDA=4.706
NC_035083.1	22213083	.	G	T	.	.	MAF_INRAE=10.526;MAF_USDA=10.0
NC_035083.1	22213183	.	C	T	.	.	MAF_USDA=29.167
NC_035083.1	22213990	.	C	A	.	.	MAF_INRAE=21.053;MAF_USDA=13.529
NC_035083.1	22214040	.	G	A	.	.	MAF_INRAE=21.053;MAF_USDA=19.643
NC_035083.1	22214073	.	A	G	.	.	MAF_INRAE=5.263
NC_035083.1	22214084	.	A	C	.	.	MAF_INRAE=17.089;MAF_USDA=14.706
NC_035083.1	22214090	.	T	C	.	.	MAF_USDA=19.412
NC_035083.1	22214125	.	C	T	.	.	MAF_USDA=2.459
NC_035083.1	22214128	.	T	C	.	.	MAF_INRAE=28.481;MAF_USDA=7.059
NC_035083.1	22214138	.	G	A	.	.	MAF_USDA=2.459
NC_035083.1	22214155	.	C	A	.	.	MAF_INRAE=45.57;MAF_USDA=35.882
NC_035083.1	22214190	.	C	T	.	.	MAF_INRAE=10.127;MAF_USDA=11.176
NC_035083.1	22214236	.	G	A	.	.	MAF_INRAE=13.924
NC_035083.1	22214293	.	T	C	.	.	MAF_INRAE=19.62;MAF_USDA=4.706
NC_035083.1	22214533	.	G	A	.	.	MAF_USDA=2.976
NC_035083.1	22214535	.	A	C	.	.	MAF_USDA=2.976
NC_035083.1	22214542	.	T	A	.	.	MAF_USDA=2.976
NC_035083.1	22214543	.	C	A	.	.	MAF_USDA=2.976
NC_035083.1	22214659	.	A	G	.	.	MAF_INRAE=3.797;MAF_USDA=2.459
NC_035083.1	22214686	.	T	C	.	.	MAF_INRAE=27.848;MAF_USDA=30.588
NC_035083.1	22214823	.	A	C	.	.	MAF_INRAE=6.962;MAF_USDA=29.412
NC_035083.1	22214845	.	G	A	.	.	MAF_INRAE=7.5;MAF_USDA=8.235
NC_035083.1	22214877	.	T	C	.	.	MAF_USDA=2.459
NC_035083.1	22214878	.	G	A	.	.	MAF_USDA=2.459
NC_035083.1	22214898	.	C	A	.	.	MAF_INRAE=19.62;MAF_USDA=2.941
NC_035083.1	22214903	.	A	C	.	.	MAF_INRAE=6.962;MAF_USDA=31.176
NC_035083.1	22215061	.	A	T	.	.	MAF_INRAE=45.57;MAF_USDA=27.059
NC_035083.1	22215065	.	T	G	.	.	MAF_INRAE=35.833;MAF_USDA=38.824
NC_035083.1	22215073	.	C	T	.	.	MAF_INRAE=33.544;MAF_USDA=39.412
NC_035083.1	22215119	.	G	A	.	.	MAF_USDA=6.557
NC_035083.1	22215152	.	C	A	.	.	MAF_INRAE=26.316;MAF_USDA=38.824
NC_035083.1	22215164	.	A	T	.	.	MAF_USDA=6.471
NC_035083.1	22215186	.	T	A	.	.	MAF_INRAE=32.911
NC_035083.1	22215198	.	T	G	.	.	MAF_INRAE=19.62;MAF_USDA=29.412
NC_035083.1	22215309	.	A	G	.	.	MAF_INRAE=10.526;MAF_USDA=5.294
NC_035083.1	22215394	.	G	A	.	.	MAF_USDA=2.459
NC_035083.1	22215432	.	A	T	.	.	MAF_USDA=1.639
NC_035083.1	22215449	.	A	C	.	.	MAF_INRAE=19.62;MAF_USDA=31.176
NC_035083.1	22215512	.	A	G	.	.	MAF_USDA=1.639
NC_035083.1	22215515	.	A	G	.	.	MAF_INRAE=19.62;MAF_USDA=32.941
NC_035083.1	22215537	.	G	A	.	.	MAF_INRAE=6.962;MAF_USDA=11.176
NC_035083.1	22215580	.	C	A	.	.	MAF_INRAE=34.81;MAF_USDA=38.235
NC_035083.1	22215687	.	A	G	.	.	MAF_INRAE=19.62;MAF_USDA=32.941
NC_035083.1	22215727	.	T	G	.	.	MAF_USDA=11.475
NC_035083.1	22215827	.	C	A	.	.	MAF_INRAE=19.62
NC_035083.1	22215882	.	A	G	.	.	MAF_INRAE=18.333
NC_035083.1	22215885	.	A	C	.	.	MAF_INRAE=18.333
NC_035083.1	22215888	.	T	G	.	.	MAF_USDA=4.118
NC_035083.1	22215889	.	T	A	.	.	MAF_INRAE=8.228;MAF_USDA=15.882
NC_035083.1	22215986	.	G	T	.	.	MAF_INRAE=31.646;MAF_USDA=37.059
NC_035083.1	22216013	.	A	G	.	.	MAF_INRAE=19.62;MAF_USDA=34.524
NC_035083.1	22216032	.	G	A	.	.	MAF_USDA=5.833
NC_035083.1	22216101	.	T	G	.	.	MAF_USDA=2.976
NC_035083.1	22216110	.	G	A	.	.	MAF_INRAE=26.582;MAF_USDA=43.452
NC_035083.1	22216111	.	G	A	.	.	MAF_INRAE=31.667;MAF_USDA=45.238
NC_035083.1	22216151	.	C	T	.	.	MAF_USDA=2.941
NC_035083.1	22216162	.	T	C	.	.	MAF_INRAE=26.582;MAF_USDA=47.059
NC_035083.1	22216175	.	C	T	.	.	MAF_INRAE=15.0;MAF_USDA=1.639
NC_035083.1	22216177	.	A	G	.	.	MAF_INRAE=26.582;MAF_USDA=47.059
NC_035083.1	22216186	.	A	G	.	.	MAF_USDA=1.639
NC_035083.1	22216203	.	T	A	.	.	MAF_USDA=2.083
NC_035083.1	22216212	.	G	T	.	.	MAF_INRAE=9.167;MAF_USDA=10.0
NC_035083.1	22216218	.	C	T	.	.	MAF_USDA=4.706
NC_035083.1	22216237	.	A	G	.	.	MAF_INRAE=9.167;MAF_USDA=14.118
NC_035083.1	22216284	.	A	G	.	.	MAF_INRAE=26.582;MAF_USDA=47.059
NC_035083.1	22216313	.	A	T	.	.	MAF_INRAE=26.582;MAF_USDA=27.083
NC_035083.1	22216329	.	A	T	.	.	MAF_INRAE=26.582;MAF_USDA=45.882
NC_035083.1	22216352	.	T	C	.	.	MAF_USDA=1.765
NC_035083.1	22216402	.	C	T	.	.	MAF_USDA=1.639
NC_035083.1	22216424	.	T	C	.	.	MAF_INRAE=5.0;MAF_USDA=5.738
NC_035083.1	22216484	.	G	A	.	.	MAF_USDA=1.176
NC_035083.1	22216509	.	C	T	.	.	MAF_INRAE=9.167;MAF_USDA=14.706
NC_035083.1	22216601	.	A	G	.	.	MAF_INRAE=13.924;MAF_USDA=18.824
NC_035083.1	22216633	.	C	A	.	.	MAF_INRAE=16.667;MAF_USDA=28.571
NC_035083.1	22216673	.	C	T	.	.	MAF_INRAE=17.089;MAF_USDA=14.706
NC_035083.1	22216709	.	C	A	.	.	MAF_INRAE=5.263;MAF_USDA=11.765
NC_035083.1	22216720	.	T	A	.	.	MAF_INRAE=5.063;MAF_USDA=15.882
NC_035083.1	22216772	.	G	A	.	.	MAF_USDA=1.639
NC_035083.1	22216783	.	C	T	.	.	MAF_INRAE=5.063;MAF_USDA=19.412
NC_035083.1	22216784	.	G	T	.	.	MAF_INRAE=43.333;MAF_USDA=22.941
NC_035083.1	22216786	.	G	C	.	.	MAF_INRAE=20.0;MAF_USDA=10.588
NC_035083.1	22216787	.	C	T	.	.	MAF_INRAE=5.0;MAF_USDA=20.0
NC_035083.1	22216790	.	A	T	.	.	MAF_USDA=2.459
NC_035083.1	22216801	.	A	T	.	.	MAF_INRAE=16.667;MAF_USDA=1.639
NC_035083.1	22216803	.	C	T	.	.	MAF_USDA=2.353
NC_035083.1	22216804	.	C	A	.	.	MAF_INRAE=45.57;MAF_USDA=22.941
NC_035083.1	22216805	.	A	T	.	.	MAF_INRAE=43.333;MAF_USDA=22.941
NC_035083.1	22216815	.	C	A	.	.	MAF_INRAE=24.051;MAF_USDA=27.059
NC_035083.1	22217001	.	G	A	.	.	MAF_INRAE=6.962;MAF_USDA=13.529
NC_035083.1	22217034	.	A	C	.	.	MAF_INRAE=18.987;MAF_USDA=6.557
NC_035083.1	22217044	.	C	T	.	.	MAF_INRAE=13.924
NC_035083.1	22217045	.	G	T	.	.	MAF_USDA=5.738
NC_035083.1	22217060	.	A	G	.	.	MAF_USDA=4.167
NC_035083.1	22217062	.	G	A	.	.	MAF_INRAE=24.051;MAF_USDA=26.471
NC_035083.1	22217064	.	C	A	.	.	MAF_INRAE=20.0;MAF_USDA=49.412
NC_035083.1	22217097	.	G	A	.	.	MAF_INRAE=15.833
NC_035083.1	22217099	.	G	T	.	.	MAF_INRAE=5.263
NC_035083.1	22217111	.	A	T	.	.	MAF_INRAE=15.833;MAF_USDA=1.639
NC_035083.1	22217139	.	C	A	.	.	MAF_INRAE=15.833
NC_035083.1	22217170	.	G	A	.	.	MAF_INRAE=16.667;MAF_USDA=1.639
NC_035083.1	22217192	.	A	T	.	.	MAF_INRAE=24.051;MAF_USDA=27.059
NC_035083.1	22217197	.	G	A	.	.	MAF_USDA=1.639
NC_035083.1	22217221	.	G	A	.	.	MAF_INRAE=16.667
NC_035083.1	22217240	.	A	C	.	.	MAF_INRAE=45.57;MAF_USDA=25.294
NC_035083.1	22217246	.	G	A	.	.	MAF_INRAE=24.051;MAF_USDA=28.824
NC_035083.1	22217247	.	T	C	.	.	MAF_INRAE=16.667
NC_035083.1	22217282	.	A	G	.	.	MAF_INRAE=17.722;MAF_USDA=11.765
NC_035083.1	22217320	.	C	A	.	.	MAF_INRAE=22.785;MAF_USDA=10.119
NC_035083.1	22217407	.	G	A	.	.	MAF_INRAE=5.263;MAF_USDA=11.176
NC_035083.1	22217451	.	T	C	.	.	MAF_INRAE=41.772;MAF_USDA=24.118
NC_035083.1	22217464	.	C	T	.	.	MAF_USDA=3.529
NC_035083.1	22217516	.	G	A	.	.	MAF_USDA=17.059
NC_035083.1	22217520	.	G	A	.	.	MAF_USDA=2.941
NC_035083.1	22217540	.	G	T	.	.	MAF_INRAE=47.368;MAF_USDA=23.529
NC_035083.1	22217681	.	T	A	.	.	MAF_INRAE=17.722;MAF_USDA=47.647
NC_035083.1	22217699	.	C	T	.	.	MAF_USDA=2.941
NC_035083.1	22217752	.	G	A	.	.	MAF_INRAE=45.57;MAF_USDA=24.118
NC_035083.1	22217774	.	A	G	.	.	MAF_USDA=12.5
NC_035083.1	22217825	.	C	A	.	.	MAF_INRAE=17.722;MAF_USDA=47.024
NC_035083.1	22217857	.	T	C	.	.	MAF_INRAE=22.785;MAF_USDA=10.588
NC_035083.1	22217919	.	G	T	.	.	MAF_INRAE=16.667;MAF_USDA=2.459
NC_035083.1	22217937	.	G	A	.	.	MAF_USDA=2.941
NC_035083.1	22217946	.	G	A	.	.	MAF_USDA=2.459
NC_035083.1	22218020	.	G	A	.	.	MAF_INRAE=16.667;MAF_USDA=1.639
NC_035083.1	22218077	.	T	C	.	.	MAF_USDA=1.765
NC_035083.1	22218082	.	C	A	.	.	MAF_INRAE=25.316;MAF_USDA=27.059
NC_035083.1	22218087	.	A	C	.	.	MAF_INRAE=16.456;MAF_USDA=21.176
NC_035083.1	22218091	.	G	T	.	.	MAF_USDA=23.529
NC_035083.1	22218106	.	G	A	.	.	MAF_INRAE=17.5;MAF_USDA=1.639
NC_035083.1	22218141	.	G	A	.	.	MAF_INRAE=17.5
NC_035083.1	22218183	.	C	T	.	.	MAF_INRAE=29.747;MAF_USDA=48.824
NC_035083.1	22218194	.	T	A	.	.	MAF_INRAE=17.722;MAF_USDA=12.353
NC_035083.1	22218441	.	C	T	.	.	MAF_INRAE=32.278;MAF_USDA=40.0
NC_035083.1	22218490	.	A	C	.	.	MAF_USDA=9.412
NC_035083.1	22218494	.	C	T	.	.	MAF_INRAE=5.263
NC_035083.1	22218567	.	A	C	.	.	MAF_USDA=2.459
NC_035083.1	22218588	.	C	A	.	.	MAF_INRAE=1.667
NC_035083.1	22218634	.	A	G	.	.	MAF_INRAE=17.722;MAF_USDA=41.176
NC_035083.1	22218641	.	T	G	.	.	MAF_INRAE=17.722;MAF_USDA=40.588
NC_035083.1	22218650	.	G	A	.	.	MAF_INRAE=22.785;MAF_USDA=10.588
NC_035083.1	22218651	.	T	C	.	.	MAF_INRAE=7.5;MAF_USDA=2.353
NC_035083.1	22218652	.	T	C	.	.	MAF_USDA=1.639
NC_035083.1	22218718	.	G	T	.	.	MAF_INRAE=17.722;MAF_USDA=39.412
NC_035083.1	22218729	.	G	T	.	.	MAF_USDA=2.083
NC_035083.1	22218758	.	C	A	.	.	MAF_INRAE=44.304;MAF_USDA=23.529
NC_035083.1	22218777	.	A	T	.	.	MAF_INRAE=19.62;MAF_USDA=15.882
NC_035083.1	22218864	.	G	T	.	.	MAF_USDA=2.459
NC_035083.1	22218869	.	C	T	.	.	MAF_INRAE=42.405;MAF_USDA=22.941
NC_035083.1	22218877	.	A	G	.	.	MAF_INRAE=22.785;MAF_USDA=10.0
NC_035083.1	22218989	.	G	A	.	.	MAF_INRAE=15.0;MAF_USDA=13.529
NC_035083.1	22219021	.	C	A	.	.	MAF_USDA=2.353
NC_035083.1	22219039	.	G	T	.	.	MAF_INRAE=15.833;MAF_USDA=1.639
NC_035083.1	22219157	.	C	T	.	.	MAF_USDA=1.639
NC_035083.1	22219161	.	C	T	.	.	MAF_INRAE=13.924;MAF_USDA=45.294
NC_035083.1	22219198	.	A	C	.	.	MAF_USDA=4.118
NC_035083.1	22219213	.	T	G	.	.	MAF_INRAE=20.886;MAF_USDA=25.294
NC_035083.1	22219216	.	T	A	.	.	MAF_USDA=1.765
NC_035083.1	22219260	.	T	A	.	.	MAF_USDA=3.279
NC_035083.1	22219287	.	G	A	.	.	MAF_INRAE=20.886;MAF_USDA=7.647
NC_035083.1	22219333	.	G	T	.	.	MAF_INRAE=19.62;MAF_USDA=9.412
NC_035083.1	22219382	.	C	G	.	.	MAF_USDA=2.459
NC_035083.1	22219615	.	A	G	.	.	MAF_USDA=2.941
NC_035083.1	22219627	.	A	T	.	.	MAF_INRAE=31.646;MAF_USDA=47.647
NC_035083.1	22219632	.	A	G	.	.	MAF_USDA=2.941
NC_035083.1	22219643	.	T	A	.	.	MAF_INRAE=5.263;MAF_USDA=4.098
NC_035083.1	22219836	.	G	T	.	.	MAF_USDA=2.941
NC_035083.1	22219845	.	C	T	.	.	MAF_INRAE=15.823;MAF_USDA=14.118
NC_035083.1	22219903	.	T	A	.	.	MAF_USDA=2.459
NC_035083.1	22219957	.	G	A	.	.	MAF_USDA=1.639
NC_035083.1	22219958	.	G	A	.	.	MAF_USDA=1.639
NC_035083.1	22220126	.	G	T	.	.	MAF_INRAE=19.62;MAF_USDA=12.353
NC_035083.1	22220287	.	G	A	.	.	MAF_INRAE=12.025;MAF_USDA=37.059
NC_035083.1	22220331	.	C	T	.	.	MAF_INRAE=5.263;MAF_USDA=10.656
NC_035083.1	22220349	.	G	T	.	.	MAF_USDA=2.941
NC_035083.1	22220401	.	C	G	.	.	MAF_INRAE=19.62;MAF_USDA=14.706
NC_035083.1	22220504	.	G	T	.	.	MAF_USDA=1.765
NC_035083.1	22220544	.	C	A	.	.	MAF_USDA=2.941
NC_035083.1	22220572	.	C	T	.	.	MAF_USDA=2.941
NC_035083.1	22220646	.	T	A	.	.	MAF_USDA=1.765
NC_035083.1	22220759	.	G	T	.	.	MAF_USDA=2.941
NC_035083.1	22220806	.	T	A	.	.	MAF_INRAE=5.263
NC_035083.1	22220820	.	C	A	.	.	MAF_USDA=1.765
NC_035083.1	22220875	.	A	G	.	.	MAF_INRAE=5.263;MAF_USDA=4.098
NC_035083.1	22220883	.	C	T	.	.	MAF_INRAE=18.987;MAF_USDA=7.377
NC_035083.1	22220886	.	C	T	.	.	MAF_INRAE=5.263;MAF_USDA=4.098
NC_035083.1	22220903	.	G	A	.	.	MAF_INRAE=22.785;MAF_USDA=13.529
NC_035083.1	22220944	.	G	T	.	.	MAF_USDA=1.765
NC_035083.1	22220990	.	G	A	.	.	MAF_INRAE=22.785;MAF_USDA=21.429
NC_035083.1	22221099	.	T	C	.	.	MAF_INRAE=41.139;MAF_USDA=45.882
NC_035083.1	22221161	.	G	A	.	.	MAF_USDA=2.459
NC_035083.1	22221187	.	G	A	.	.	MAF_INRAE=9.167;MAF_USDA=5.294
NC_035083.1	22221208	.	C	G	.	.	MAF_INRAE=39.873;MAF_USDA=41.176
NC_035083.1	22221214	.	T	A	.	.	MAF_USDA=3.529
NC_035083.1	22221221	.	A	C	.	.	MAF_INRAE=35.443;MAF_USDA=14.706
NC_035083.1	22221231	.	A	C	.	.	MAF_USDA=2.941
NC_035083.1	22221232	.	A	C	.	.	MAF_INRAE=22.785;MAF_USDA=9.412
NC_035083.1	22221235	.	T	G	.	.	MAF_USDA=3.279
NC_035083.1	22221236	.	G	T	.	.	MAF_INRAE=35.833;MAF_USDA=41.765
NC_035083.1	22221238	.	C	T	.	.	MAF_INRAE=35.833;MAF_USDA=41.765
NC_035083.1	22221269	.	C	T	.	.	MAF_USDA=1.765
NC_035083.1	22221321	.	T	A	.	.	MAF_INRAE=6.962;MAF_USDA=4.918
NC_035083.1	22221325	.	C	T	.	.	MAF_INRAE=39.241;MAF_USDA=41.176
NC_035083.1	22221330	.	G	A	.	.	MAF_USDA=1.639
NC_035083.1	22221377	.	C	T	.	.	MAF_INRAE=10.526
NC_035083.1	22221405	.	C	T	.	.	MAF_INRAE=28.481;MAF_USDA=7.059
NC_035083.1	22221407	.	T	C	.	.	MAF_USDA=3.279
NC_035083.1	22221426	.	T	A	.	.	MAF_INRAE=5.0;MAF_USDA=5.738
NC_035083.1	22221427	.	A	G	.	.	MAF_INRAE=5.0;MAF_USDA=5.738
NC_035083.1	22221467	.	A	G	.	.	MAF_INRAE=39.873;MAF_USDA=41.176
NC_035083.1	22221503	.	C	A	.	.	MAF_INRAE=35.443;MAF_USDA=14.706
NC_035083.1	22221524	.	G	T	.	.	MAF_USDA=2.353
NC_035083.1	22221526	.	G	T	.	.	MAF_USDA=2.353
NC_035083.1	22221527	.	C	G	.	.	MAF_USDA=2.353
NC_035083.1	22221529	.	C	T	.	.	MAF_USDA=2.353
NC_035083.1	22221530	.	G	C	.	.	MAF_USDA=2.941
NC_035083.1	22221573	.	T	G	.	.	MAF_INRAE=24.684;MAF_USDA=18.033
NC_035083.1	22221592	.	C	T	.	.	MAF_INRAE=15.823;MAF_USDA=17.647
NC_035083.1	22221594	.	C	G	.	.	MAF_INRAE=35.833;MAF_USDA=40.588
NC_035083.1	22221595	.	C	T	.	.	MAF_INRAE=35.833;MAF_USDA=40.588
NC_035083.1	22221602	.	A	G	.	.	MAF_INRAE=39.241;MAF_USDA=40.588
NC_035083.1	22221608	.	T	C	.	.	MAF_INRAE=39.241;MAF_USDA=40.588
NC_035083.1	22221662	.	A	G	.	.	MAF_INRAE=40.506;MAF_USDA=44.118
NC_035083.1	22221710	.	G	T	.	.	MAF_USDA=1.639
NC_035083.1	22221796	.	T	C	.	.	MAF_USDA=6.557
NC_035083.1	22221862	.	C	A	.	.	MAF_INRAE=22.785;MAF_USDA=12.353
NC_035083.1	22221907	.	A	C	.	.	MAF_USDA=3.529
NC_035083.1	22221963	.	C	T	.	.	MAF_USDA=2.941
NC_035083.1	22222006	.	G	C	.	.	MAF_USDA=1.639
NC_035083.1	22222115	.	C	T	.	.	MAF_USDA=2.083
NC_035083.1	22222152	.	G	T	.	.	MAF_INRAE=15.823;MAF_USDA=22.941
NC_035083.1	22222184	.	T	A	.	.	MAF_INRAE=16.667;MAF_USDA=2.459
NC_035083.1	22222253	.	C	G	.	.	MAF_USDA=1.639
NC_035083.1	22222263	.	C	A	.	.	MAF_USDA=2.941
NC_035083.1	22222283	.	G	A	.	.	MAF_INRAE=10.0;MAF_USDA=7.059
NC_035083.1	22222286	.	A	T	.	.	MAF_USDA=6.25
NC_035083.1	22222317	.	G	C	.	.	MAF_USDA=1.639
NC_035083.1	22222340	.	A	G	.	.	MAF_USDA=2.459
NC_035083.1	22222360	.	A	T	.	.	MAF_INRAE=23.418;MAF_USDA=14.118
NC_035083.1	22222460	.	C	A	.	.	MAF_INRAE=39.873;MAF_USDA=45.294
NC_035083.1	22222496	.	G	A	.	.	MAF_USDA=5.294
NC_035083.1	22222524	.	T	G	.	.	MAF_USDA=4.706
NC_035083.1	22222546	.	C	T	.	.	MAF_INRAE=39.241;MAF_USDA=45.294
NC_035083.1	22222579	.	T	G	.	.	MAF_INRAE=21.519;MAF_USDA=16.471
NC_035083.1	22222604	.	A	T	.	.	MAF_INRAE=22.152;MAF_USDA=13.529
NC_035083.1	22222741	.	C	T	.	.	MAF_USDA=2.941
NC_035083.1	22222760	.	A	G	.	.	MAF_USDA=4.918
NC_035083.1	22222835	.	A	C	.	.	MAF_USDA=6.25
NC_035083.1	22222837	.	T	A	.	.	MAF_INRAE=15.823;MAF_USDA=14.118
NC_035083.1	22222857	.	T	C	.	.	MAF_USDA=3.279
NC_035083.1	22222953	.	A	G	.	.	MAF_USDA=2.083
NC_035083.1	22223061	.	T	C	.	.	MAF_INRAE=15.823;MAF_USDA=15.882
NC_035083.1	22223106	.	G	A	.	.	MAF_USDA=3.279
NC_035083.1	22223121	.	C	A	.	.	MAF_USDA=6.25
NC_035083.1	22223182	.	A	C	.	.	MAF_INRAE=18.987;MAF_USDA=8.197
NC_035083.1	22223188	.	A	G	.	.	MAF_USDA=2.941
NC_035083.1	22223272	.	G	T	.	.	MAF_INRAE=6.962;MAF_USDA=4.918
NC_035083.1	22223323	.	G	A	.	.	MAF_USDA=2.083
NC_035083.1	22223335	.	G	T	.	.	MAF_INRAE=34.81;MAF_USDA=11.765
NC_035083.1	22223346	.	G	A	.	.	MAF_INRAE=5.263;MAF_USDA=3.279
NC_035083.1	22223370	.	C	A	.	.	MAF_INRAE=15.823;MAF_USDA=15.882
NC_035083.1	22223421	.	T	G	.	.	MAF_INRAE=34.81;MAF_USDA=11.765
NC_035083.1	22223422	.	G	T	.	.	MAF_INRAE=44.167;MAF_USDA=37.647
NC_035083.1	22223455	.	G	A	.	.	MAF_INRAE=41.139;MAF_USDA=37.647
NC_035083.1	22223522	.	G	C	.	.	MAF_INRAE=5.063;MAF_USDA=34.118
NC_035083.1	22223664	.	G	C	.	.	MAF_USDA=3.279
NC_035083.1	22223728	.	G	A	.	.	MAF_USDA=2.941
NC_035083.1	22223744	.	T	C	.	.	MAF_USDA=4.918
NC_035083.1	22223748	.	C	T	.	.	MAF_USDA=4.918
NC_035083.1	22223754	.	G	T	.	.	MAF_USDA=1.639
NC_035083.1	22223835	.	C	T	.	.	MAF_INRAE=48.734;MAF_USDA=30.588
NC_035083.1	22224017	.	A	G	.	.	MAF_INRAE=20.253;MAF_USDA=7.377
NC_035083.1	22224032	.	C	A	.	.	MAF_USDA=3.279
NC_035083.1	22224043	.	C	G	.	.	MAF_USDA=6.557
NC_035083.1	22224067	.	G	A	.	.	MAF_USDA=1.639
NC_035083.1	22224073	.	G	A	.	.	MAF_USDA=4.918
NC_035083.1	22224113	.	C	G	.	.	MAF_USDA=6.25
NC_035083.1	22224124	.	T	C	.	.	MAF_INRAE=24.684;MAF_USDA=44.118
NC_035083.1	22224166	.	C	T	.	.	MAF_USDA=1.639
NC_035083.1	22224168	.	A	T	.	.	MAF_INRAE=48.734;MAF_USDA=30.0
NC_035083.1	22224178	.	G	A	.	.	MAF_INRAE=15.823;MAF_USDA=15.294
NC_035083.1	22224207	.	T	A	.	.	MAF_USDA=5.738
NC_035083.1	22224343	.	G	C	.	.	MAF_INRAE=5.263;MAF_USDA=4.098
NC_035083.1	22224348	.	G	C	.	.	MAF_USDA=6.25
NC_035083.1	22224379	.	T	G	.	.	MAF_INRAE=24.684;MAF_USDA=44.706
NC_035083.1	22224459	.	A	G	.	.	MAF_USDA=2.459
NC_035083.1	22224490	.	C	A	.	.	MAF_USDA=5.738
NC_035083.1	22224512	.	T	A	.	.	MAF_INRAE=50.0;MAF_USDA=30.0
NC_035083.1	22224544	.	T	C	.	.	MAF_INRAE=15.789;MAF_USDA=44.706
NC_035083.1	22224576	.	T	A	.	.	MAF_INRAE=25.316;MAF_USDA=44.706
NC_035083.1	22224682	.	C	A	.	.	MAF_USDA=1.667
NC_035083.1	22224719	.	G	A	.	.	MAF_USDA=4.098
NC_035083.1	22224728	.	G	T	.	.	MAF_USDA=4.918
NC_035083.1	22224737	.	T	C	.	.	MAF_USDA=4.918
NC_035083.1	22224763	.	A	C	.	.	MAF_USDA=45.882
NC_035083.1	22224803	.	A	C	.	.	MAF_USDA=5.882
NC_035083.1	22224837	.	A	C	.	.	MAF_INRAE=15.789;MAF_USDA=44.706
NC_035083.1	22224871	.	C	T	.	.	MAF_INRAE=18.421;MAF_USDA=44.118
NC_035083.1	22224889	.	G	A	.	.	MAF_INRAE=18.421;MAF_USDA=45.882
NC_035083.1	22224900	.	G	A	.	.	MAF_USDA=1.639
NC_035083.1	22224902	.	T	G	.	.	MAF_INRAE=15.789;MAF_USDA=14.583
NC_035083.1	22224908	.	T	A	.	.	MAF_USDA=14.583
NC_035083.1	22224919	.	G	A	.	.	MAF_INRAE=15.789;MAF_USDA=48.193
NC_035083.1	22224978	.	T	C	.	.	MAF_INRAE=5.263
NC_035083.1	22225049	.	A	G	.	.	MAF_INRAE=49.367;MAF_USDA=32.353
NC_035083.1	22225077	.	T	A	.	.	MAF_INRAE=24.684;MAF_USDA=45.294
NC_035083.1	22225112	.	G	A	.	.	MAF_USDA=2.459
NC_035083.1	22225136	.	A	T	.	.	MAF_INRAE=48.101;MAF_USDA=30.588
NC_035083.1	22225142	.	G	A	.	.	MAF_INRAE=6.962;MAF_USDA=4.918
NC_035083.1	22225212	.	C	T	.	.	MAF_INRAE=22.785;MAF_USDA=17.647
NC_035083.1	22225226	.	G	A	.	.	MAF_INRAE=8.333;MAF_USDA=4.706
NC_035083.1	22225250	.	G	A	.	.	MAF_INRAE=49.367;MAF_USDA=29.412
NC_035083.1	22225295	.	G	A	.	.	MAF_INRAE=5.263;MAF_USDA=4.167
NC_035083.1	22225392	.	G	T	.	.	MAF_INRAE=46.835;MAF_USDA=30.952
NC_035083.1	22225396	.	A	T	.	.	MAF_INRAE=24.167;MAF_USDA=45.882
NC_035083.1	22225416	.	G	T	.	.	MAF_USDA=2.976
NC_035083.1	22225430	.	G	C	.	.	MAF_USDA=12.295
NC_035083.1	22225432	.	A	T	.	.	MAF_USDA=12.295
NC_035083.1	22225511	.	T	G	.	.	MAF_INRAE=24.051;MAF_USDA=44.706
NC_035083.1	22225523	.	G	A	.	.	MAF_USDA=5.738
NC_035083.1	22225620	.	T	C	.	.	MAF_USDA=2.459
NC_035083.1	22225631	.	T	C	.	.	MAF_USDA=1.639
NC_035083.1	22225664	.	T	G	.	.	MAF_INRAE=24.051;MAF_USDA=24.706
NC_035083.1	22225666	.	C	G	.	.	MAF_USDA=9.836
NC_035083.1	22225698	.	T	C	.	.	MAF_INRAE=24.051;MAF_USDA=24.706
NC_035083.1	22225870	.	A	T	.	.	MAF_INRAE=15.823;MAF_USDA=14.118
NC_035083.1	22225949	.	T	G	.	.	MAF_INRAE=24.684;MAF_USDA=42.353
NC_035083.1	22225951	.	T	C	.	.	MAF_USDA=4.918
NC_035083.1	22226007	.	T	G	.	.	MAF_USDA=15.882
NC_035083.1	22226012	.	G	C	.	.	MAF_USDA=6.25
NC_035083.1	22226065	.	A	C	.	.	MAF_INRAE=24.684;MAF_USDA=45.882
NC_035083.1	22226159	.	G	A	.	.	MAF_INRAE=5.263;MAF_USDA=3.279
NC_035083.1	22226206	.	G	A	.	.	MAF_INRAE=5.263;MAF_USDA=4.706
NC_035083.1	22226229	.	T	C	.	.	MAF_INRAE=49.367;MAF_USDA=30.588
NC_035083.1	22226287	.	C	A	.	.	MAF_INRAE=27.5;MAF_USDA=20.833
NC_035083.1	22226289	.	C	A	.	.	MAF_INRAE=27.5;MAF_USDA=20.833
NC_035083.1	22226293	.	T	G	.	.	MAF_INRAE=48.333;MAF_USDA=24.118
NC_035083.1	22226347	.	A	C	.	.	MAF_INRAE=25.316;MAF_USDA=45.294
NC_035083.1	22226377	.	A	G	.	.	MAF_INRAE=24.684;MAF_USDA=45.882
NC_035083.1	22226394	.	G	C	.	.	MAF_INRAE=25.316;MAF_USDA=45.294
NC_035083.1	22226417	.	T	C	.	.	MAF_USDA=1.639
NC_035083.1	22226437	.	G	C	.	.	MAF_USDA=1.639
NC_035083.1	22226439	.	C	T	.	.	MAF_INRAE=24.684;MAF_USDA=44.118
NC_035083.1	22226455	.	T	C	.	.	MAF_USDA=2.459
NC_035083.1	22226456	.	A	G	.	.	MAF_USDA=3.279
NC_035083.1	22226551	.	T	G	.	.	MAF_INRAE=24.684;MAF_USDA=44.706
NC_035083.1	22226596	.	G	A	.	.	MAF_INRAE=5.263;MAF_USDA=4.098
NC_035083.1	22226653	.	A	T	.	.	MAF_USDA=2.941
NC_035083.1	22226678	.	G	A	.	.	MAF_INRAE=5.263;MAF_USDA=5.738
NC_035083.1	22226711	.	T	A	.	.	MAF_USDA=2.459
NC_035083.1	22226732	.	C	A	.	.	MAF_INRAE=5.063;MAF_USDA=40.588
NC_035083.1	22226762	.	G	A	.	.	MAF_INRAE=47.5;MAF_USDA=47.917
NC_035083.1	22226781	.	C	T	.	.	MAF_INRAE=24.684;MAF_USDA=45.882
NC_035083.1	22226813	.	G	T	.	.	MAF_INRAE=25.316;MAF_USDA=45.882
NC_035083.1	22226829	.	A	G	.	.	MAF_USDA=2.459
NC_035083.1	22226908	.	G	A	.	.	MAF_INRAE=24.051;MAF_USDA=24.118
NC_035083.1	22226936	.	G	C	.	.	MAF_INRAE=18.987;MAF_USDA=8.197
NC_035083.1	22226943	.	C	T	.	.	MAF_INRAE=22.785;MAF_USDA=18.235
NC_035083.1	22227015	.	C	A	.	.	MAF_INRAE=15.823;MAF_USDA=15.882
NC_035083.1	22227034	.	A	T	.	.	MAF_INRAE=27.848;MAF_USDA=7.647
NC_035083.1	22227035	.	C	G	.	.	MAF_INRAE=24.684;MAF_USDA=24.118
NC_035083.1	22227050	.	G	A	.	.	MAF_INRAE=49.367;MAF_USDA=30.588
NC_035083.1	22227058	.	A	C	.	.	MAF_INRAE=5.263
NC_035083.1	22227073	.	A	C	.	.	MAF_INRAE=18.987;MAF_USDA=7.377
NC_035083.1	22227110	.	C	T	.	.	MAF_INRAE=19.62;MAF_USDA=8.197
NC_035083.1	22227122	.	G	A	.	.	MAF_USDA=2.941
NC_035083.1	22227171	.	C	A	.	.	MAF_USDA=6.471
NC_035083.1	22227227	.	T	A	.	.	MAF_INRAE=27.848;MAF_USDA=7.059
NC_035083.1	22227256	.	C	T	.	.	MAF_INRAE=27.848;MAF_USDA=7.647
NC_035083.1	22227305	.	G	A	.	.	MAF_INRAE=19.62;MAF_USDA=8.197
NC_035083.1	22227357	.	A	C	.	.	MAF_USDA=1.765
NC_035083.1	22227361	.	T	A	.	.	MAF_USDA=3.279
NC_035083.1	22227362	.	C	T	.	.	MAF_INRAE=7.5;MAF_USDA=2.353
NC_035083.1	22227378	.	A	C	.	.	MAF_INRAE=22.152;MAF_USDA=10.119
NC_035083.1	22227404	.	T	A	.	.	MAF_USDA=5.0
NC_035083.1	22227408	.	G	T	.	.	MAF_INRAE=36.667
NC_035083.1	22227428	.	C	T	.	.	MAF_INRAE=23.418;MAF_USDA=45.882
NC_035083.1	22227612	.	T	C	.	.	MAF_INRAE=9.167;MAF_USDA=4.706
NC_035083.1	22227615	.	T	G	.	.	MAF_USDA=1.639
NC_035083.1	22227636	.	G	T	.	.	MAF_INRAE=5.063;MAF_USDA=40.0
NC_035083.1	22227731	.	A	T	.	.	MAF_INRAE=1.667
NC_035083.1	22227732	.	T	A	.	.	MAF_INRAE=1.667;MAF_USDA=2.459
NC_035083.1	22227823	.	C	A	.	.	MAF_INRAE=24.684;MAF_USDA=44.706
NC_035083.1	22227860	.	G	A	.	.	MAF_INRAE=24.684;MAF_USDA=44.706
NC_035083.1	22227903	.	G	T	.	.	MAF_INRAE=16.667;MAF_USDA=2.459
NC_035083.1	22227910	.	G	T	.	.	MAF_INRAE=16.667;MAF_USDA=2.459
NC_035083.1	22227917	.	C	A	.	.	MAF_INRAE=5.263;MAF_USDA=8.824
NC_035083.1	22227920	.	G	A	.	.	MAF_INRAE=24.684;MAF_USDA=45.294
NC_035083.1	22227924	.	A	C	.	.	MAF_INRAE=5.0;MAF_USDA=39.412
NC_035083.1	22227990	.	T	C	.	.	MAF_INRAE=22.785;MAF_USDA=17.647
NC_035083.1	22227995	.	G	A	.	.	MAF_INRAE=24.684;MAF_USDA=45.882
NC_035083.1	22228032	.	C	A	.	.	MAF_INRAE=48.734;MAF_USDA=30.0
NC_035083.1	22228107	.	C	T	.	.	MAF_INRAE=48.734;MAF_USDA=47.917
NC_035083.1	22228161	.	T	C	.	.	MAF_INRAE=25.316;MAF_USDA=45.294
NC_035083.1	22228163	.	G	T	.	.	MAF_INRAE=28.333;MAF_USDA=45.294
NC_035083.1	22228173	.	C	G	.	.	MAF_USDA=3.279
NC_035083.1	22228235	.	G	A	.	.	MAF_INRAE=19.62;MAF_USDA=8.197
NC_035083.1	22228306	.	C	T	.	.	MAF_INRAE=24.684;MAF_USDA=45.294
NC_035083.1	22228343	.	A	G	.	.	MAF_USDA=2.941
NC_035083.1	22228400	.	G	A	.	.	MAF_INRAE=5.263;MAF_USDA=5.882
NC_035083.1	22228436	.	G	A	.	.	MAF_INRAE=24.684;MAF_USDA=44.706
NC_035083.1	22228441	.	A	T	.	.	MAF_USDA=2.459
NC_035083.1	22228451	.	A	G	.	.	MAF_USDA=2.941
NC_035083.1	22228603	.	C	T	.	.	MAF_INRAE=5.0;MAF_USDA=4.098
NC_035083.1	22228680	.	C	T	.	.	MAF_USDA=6.25
NC_035083.1	22228681	.	G	T	.	.	MAF_USDA=2.459
NC_035083.1	22228707	.	G	A	.	.	MAF_INRAE=19.62;MAF_USDA=8.197
NC_035083.1	22228715	.	T	A	.	.	MAF_USDA=1.639
NC_035083.1	22228768	.	A	G	.	.	MAF_INRAE=25.316;MAF_USDA=45.882
NC_035083.1	22228831	.	T	C	.	.	MAF_USDA=2.459
NC_035083.1	22228906	.	G	A	.	.	MAF_INRAE=23.418;MAF_USDA=10.0
NC_035083.1	22228913	.	C	T	.	.	MAF_USDA=1.639
NC_035083.1	22228916	.	T	A	.	.	MAF_USDA=2.459
NC_035083.1	22228932	.	C	T	.	.	MAF_INRAE=35.443;MAF_USDA=11.765
NC_035083.1	22228972	.	T	A	.	.	MAF_USDA=1.639
NC_035083.1	22228979	.	T	G	.	.	MAF_INRAE=25.949;MAF_USDA=44.118
NC_035083.1	22229026	.	A	G	.	.	MAF_INRAE=49.367;MAF_USDA=30.588
NC_035083.1	22229046	.	G	A	.	.	MAF_INRAE=22.785;MAF_USDA=14.118
NC_035083.1	22229251	.	C	G	.	.	MAF_USDA=4.098
NC_035083.1	22229295	.	C	T	.	.	MAF_USDA=2.459
NC_035083.1	22229341	.	A	G	.	.	MAF_USDA=2.083
NC_035083.1	22229418	.	T	G	.	.	MAF_USDA=2.083
NC_035083.1	22229489	.	G	A	.	.	MAF_USDA=4.918
NC_035083.1	22229545	.	G	T	.	.	MAF_INRAE=24.684;MAF_USDA=47.059
NC_035083.1	22229555	.	A	G	.	.	MAF_INRAE=24.684;MAF_USDA=48.214
NC_035083.1	22231747	.	T	C	.	.	MAF_USDA=16.667
NC_035083.1	22231805	.	A	G	.	.	MAF_INRAE=24.684;MAF_USDA=46.429
NC_035083.1	22231827	.	A	G	.	.	MAF_USDA=5.833
NC_035083.1	22231850	.	G	A	.	.	MAF_INRAE=5.063;MAF_USDA=38.095
NC_035083.1	22231860	.	A	G	.	.	MAF_INRAE=5.0;MAF_USDA=23.81
NC_035083.1	22231938	.	G	A	.	.	MAF_USDA=2.5
NC_035083.1	22232058	.	A	G	.	.	MAF_INRAE=5.263;MAF_USDA=5.952
NC_035083.1	22232122	.	A	C	.	.	MAF_INRAE=24.684;MAF_USDA=45.833
NC_035083.1	22232139	.	T	C	.	.	MAF_INRAE=24.684;MAF_USDA=45.833
NC_035083.1	22232161	.	T	G	.	.	MAF_INRAE=22.785;MAF_USDA=13.095
NC_035083.1	22232209	.	T	G	.	.	MAF_USDA=5.952
NC_035083.1	22232272	.	G	A	.	.	MAF_INRAE=25.316;MAF_USDA=44.643
NC_035083.1	22232338	.	A	C	.	.	MAF_INRAE=24.684
NC_035083.1	22232373	.	C	A	.	.	MAF_USDA=1.667
NC_035083.1	22232440	.	C	T	.	.	MAF_USDA=7.5
NC_035083.1	22232718	.	T	C	.	.	MAF_INRAE=48.101;MAF_USDA=42.262
NC_035083.1	22232729	.	G	A	.	.	MAF_INRAE=49.367;MAF_USDA=32.143
NC_035083.1	22232740	.	C	T	.	.	MAF_USDA=1.667
NC_035083.1	22232742	.	A	T	.	.	MAF_INRAE=14.557
NC_035083.1	22232840	.	A	T	.	.	MAF_USDA=2.083
NC_035083.1	22232845	.	T	G	.	.	MAF_USDA=45.833
NC_035083.1	22232861	.	T	G	.	.	MAF_USDA=39.759
NC_035083.1	22232879	.	A	C	.	.	MAF_USDA=49.398
NC_035083.1	22232900	.	G	A	.	.	MAF_USDA=6.78
NC_035083.1	22232913	.	G	T	.	.	MAF_INRAE=47.368;MAF_USDA=30.12
NC_035083.1	22232922	.	G	T	.	.	MAF_INRAE=5.696;MAF_USDA=5.085
NC_035083.1	22232961	.	G	T	.	.	MAF_USDA=6.25
NC_035083.1	22232971	.	T	G	.	.	MAF_INRAE=23.418;MAF_USDA=13.855
NC_035083.1	22232995	.	T	A	.	.	MAF_INRAE=47.368;MAF_USDA=31.928
NC_035083.1	22233006	.	G	T	.	.	MAF_USDA=6.78
NC_035083.1	22233011	.	G	T	.	.	MAF_INRAE=5.0
NC_035083.1	22233083	.	A	T	.	.	MAF_INRAE=27.848;MAF_USDA=6.548
NC_035083.1	22233097	.	T	G	.	.	MAF_INRAE=48.333
NC_035083.1	22233101	.	A	C	.	.	MAF_INRAE=8.333;MAF_USDA=4.762
NC_035083.1	22233106	.	C	A	.	.	MAF_INRAE=5.263;MAF_USDA=13.333
NC_035083.1	22233121	.	G	T	.	.	MAF_INRAE=5.263;MAF_USDA=14.167
NC_035083.1	22233203	.	T	C	.	.	MAF_USDA=1.667
NC_035083.1	22233217	.	A	T	.	.	MAF_INRAE=28.481;MAF_USDA=7.143
NC_035083.1	22233226	.	C	A	.	.	MAF_INRAE=28.481;MAF_USDA=7.143
NC_035083.1	22233237	.	T	A	.	.	MAF_INRAE=6.962;MAF_USDA=5.0
NC_035083.1	22233286	.	C	T	.	.	MAF_INRAE=5.263;MAF_USDA=17.262
NC_035083.1	22233290	.	C	A	.	.	MAF_USDA=17.262
NC_035083.1	22233297	.	A	C	.	.	MAF_INRAE=5.263
NC_035083.1	22233329	.	C	T	.	.	MAF_INRAE=18.987;MAF_USDA=8.333
NC_035083.1	22233342	.	C	T	.	.	MAF_USDA=3.333
NC_035083.1	22233343	.	G	T	.	.	MAF_USDA=6.667
NC_035083.1	22233351	.	A	G	.	.	MAF_INRAE=5.263
NC_035083.1	22233376	.	A	G	.	.	MAF_INRAE=47.468;MAF_USDA=44.048
NC_035083.1	22233415	.	C	T	.	.	MAF_USDA=9.167
NC_035083.1	22233427	.	A	G	.	.	MAF_INRAE=47.468;MAF_USDA=42.169
NC_035083.1	22233490	.	A	T	.	.	MAF_INRAE=5.263;MAF_USDA=19.167
NC_035083.1	22233546	.	T	G	.	.	MAF_INRAE=48.333;MAF_USDA=41.667
NC_035083.1	22233640	.	G	A	.	.	MAF_INRAE=5.263;MAF_USDA=20.238
NC_035083.1	22233680	.	C	A	.	.	MAF_INRAE=5.263;MAF_USDA=15.476
NC_035083.1	22233707	.	G	A	.	.	MAF_USDA=5.932
NC_035083.1	22233753	.	T	C	.	.	MAF_INRAE=5.263
NC_035083.1	22233844	.	C	A	.	.	MAF_USDA=6.25
NC_035083.1	22233858	.	T	C	.	.	MAF_USDA=16.667
NC_035083.1	22233938	.	C	T	.	.	MAF_USDA=45.833
NC_035083.1	22234580	.	C	T	.	.	MAF_USDA=4.237
NC_035083.1	22234651	.	G	A	.	.	MAF_INRAE=6.667;MAF_USDA=17.262
NC_035083.1	22234716	.	C	A	.	.	MAF_INRAE=5.263;MAF_USDA=14.881
NC_035083.1	22234772	.	A	G	.	.	MAF_INRAE=5.263;MAF_USDA=14.286
NC_035083.1	22234774	.	C	T	.	.	MAF_USDA=14.286
NC_035083.1	22234828	.	T	G	.	.	MAF_INRAE=5.263;MAF_USDA=14.881
NC_035083.1	22234861	.	G	T	.	.	MAF_INRAE=28.481;MAF_USDA=7.143
NC_035083.1	22234907	.	C	T	.	.	MAF_INRAE=21.667;MAF_USDA=8.333
NC_035083.1	22234912	.	G	T	.	.	MAF_INRAE=29.114;MAF_USDA=49.405
NC_035083.1	22234924	.	A	T	.	.	MAF_USDA=1.667
NC_035083.1	22235011	.	A	T	.	.	MAF_USDA=6.667
NC_035083.1	22235021	.	G	T	.	.	MAF_INRAE=5.263;MAF_USDA=18.333
NC_035083.1	22235024	.	C	T	.	.	MAF_USDA=18.333
NC_035083.1	22235130	.	G	C	.	.	MAF_INRAE=27.848;MAF_USDA=5.952
NC_035083.1	22235137	.	C	T	.	.	MAF_USDA=9.167
NC_035083.1	22235168	.	C	A	.	.	MAF_INRAE=9.167;MAF_USDA=5.357
NC_035083.1	22235209	.	T	C	.	.	MAF_INRAE=5.263;MAF_USDA=4.237
NC_035083.1	22235245	.	C	A	.	.	MAF_INRAE=5.263;MAF_USDA=20.0
NC_035083.1	22235329	.	G	A	.	.	MAF_INRAE=5.263;MAF_USDA=18.333
NC_035083.1	22235336	.	G	A	.	.	MAF_INRAE=5.263;MAF_USDA=18.333
NC_035083.1	22235337	.	C	T	.	.	MAF_USDA=2.5
NC_035083.1	22235369	.	G	A	.	.	MAF_INRAE=5.263;MAF_USDA=18.333
NC_035083.1	22235390	.	C	A	.	.	MAF_INRAE=5.263;MAF_USDA=3.279
NC_035083.1	22235440	.	G	A	.	.	MAF_USDA=1.667
NC_035083.1	22235458	.	T	C	.	.	MAF_INRAE=5.263;MAF_USDA=17.5
NC_035083.1	22235485	.	A	C	.	.	MAF_USDA=1.667
NC_035083.1	22235493	.	T	G	.	.	MAF_INRAE=5.263;MAF_USDA=16.102
NC_035083.1	22235535	.	C	A	.	.	MAF_USDA=45.833
NC_035083.1	22235601	.	C	T	.	.	MAF_INRAE=5.263;MAF_USDA=19.167
NC_035083.1	22235624	.	G	A	.	.	MAF_INRAE=5.263;MAF_USDA=18.333
NC_035083.1	22235631	.	A	C	.	.	MAF_USDA=3.333
NC_035083.1	22235657	.	G	A	.	.	MAF_INRAE=5.263;MAF_USDA=18.033
NC_035083.1	22235678	.	G	A	.	.	MAF_INRAE=5.263;MAF_USDA=18.033
NC_035083.1	22235690	.	A	C	.	.	MAF_INRAE=26.582;MAF_USDA=9.836
NC_035083.1	22235860	.	T	A	.	.	MAF_USDA=27.647
NC_035083.1	22235882	.	G	A	.	.	MAF_INRAE=18.333;MAF_USDA=2.459
NC_035083.1	22235892	.	T	C	.	.	MAF_INRAE=5.263;MAF_USDA=17.213
NC_035083.1	22235966	.	A	G	.	.	MAF_INRAE=5.263;MAF_USDA=18.333
NC_035083.1	22236027	.	C	A	.	.	MAF_INRAE=5.263;MAF_USDA=18.333
NC_035083.1	22236099	.	G	A	.	.	MAF_INRAE=5.263;MAF_USDA=18.333
NC_035083.1	22236139	.	A	T	.	.	MAF_USDA=2.941
NC_035083.1	22236144	.	T	A	.	.	MAF_USDA=7.377
NC_035083.1	22236146	.	T	C	.	.	MAF_USDA=7.377
NC_035083.1	22236152	.	A	G	.	.	MAF_USDA=7.377
NC_035083.1	22236155	.	G	T	.	.	MAF_USDA=7.377
NC_035083.1	22236163	.	G	A	.	.	MAF_INRAE=15.823;MAF_USDA=14.706
NC_035083.1	22236170	.	C	G	.	.	MAF_INRAE=5.263;MAF_USDA=18.033
NC_035083.1	22236176	.	G	A	.	.	MAF_INRAE=9.167;MAF_USDA=5.294
NC_035083.1	22236216	.	G	A	.	.	MAF_INRAE=5.263;MAF_USDA=4.098
NC_035083.1	22236297	.	A	G	.	.	MAF_USDA=3.279
NC_035083.1	22236305	.	G	T	.	.	MAF_USDA=5.738
NC_035083.1	22236324	.	G	A	.	.	MAF_INRAE=5.263;MAF_USDA=17.213
NC_035083.1	22236432	.	C	A	.	.	MAF_INRAE=5.263;MAF_USDA=16.393
NC_035083.1	22236465	.	G	T	.	.	MAF_INRAE=5.263;MAF_USDA=17.213
NC_035083.1	22236471	.	G	A	.	.	MAF_INRAE=49.367;MAF_USDA=28.235
NC_035083.1	22236477	.	G	A	.	.	MAF_INRAE=27.848;MAF_USDA=7.059
NC_035083.1	22236499	.	G	T	.	.	MAF_USDA=2.941
NC_035083.1	22236500	.	G	T	.	.	MAF_USDA=2.941
NC_035083.1	22236551	.	C	G	.	.	MAF_INRAE=27.848;MAF_USDA=49.412
NC_035083.1	22236552	.	T	A	.	.	MAF_USDA=16.393
NC_035083.1	22236568	.	G	A	.	.	MAF_INRAE=10.526;MAF_USDA=6.471
NC_035083.1	22236663	.	A	T	.	.	MAF_INRAE=5.263;MAF_USDA=16.393
NC_035083.1	22236716	.	T	G	.	.	MAF_USDA=8.333
NC_035083.1	22236719	.	G	T	.	.	MAF_INRAE=10.526
NC_035083.1	22236720	.	G	T	.	.	MAF_USDA=8.333
NC_035083.1	22236723	.	A	T	.	.	MAF_INRAE=8.333;MAF_USDA=10.417
NC_035083.1	22236725	.	C	A	.	.	MAF_INRAE=8.333;MAF_USDA=8.333
NC_035083.1	22236727	.	A	C	.	.	MAF_INRAE=8.333;MAF_USDA=6.25
NC_035083.1	22236782	.	T	C	.	.	MAF_INRAE=19.62;MAF_USDA=8.824
NC_035083.1	22236800	.	C	A	.	.	MAF_USDA=2.381
NC_035083.1	22236802	.	G	A	.	.	MAF_INRAE=6.962;MAF_USDA=5.833
NC_035083.1	22236850	.	C	T	.	.	MAF_INRAE=5.263;MAF_USDA=16.667
NC_035083.1	22236864	.	T	C	.	.	MAF_INRAE=5.263;MAF_USDA=16.667
NC_035083.1	22236879	.	C	G	.	.	MAF_USDA=2.5
NC_035083.1	22236915	.	A	T	.	.	MAF_INRAE=5.263;MAF_USDA=17.5
NC_035083.1	22237068	.	C	A	.	.	MAF_INRAE=15.823;MAF_USDA=14.881
NC_035083.1	22237074	.	C	A	.	.	MAF_INRAE=15.823;MAF_USDA=14.881
NC_035083.1	22237089	.	A	C	.	.	MAF_INRAE=5.263;MAF_USDA=20.0
NC_035083.1	22237120	.	C	T	.	.	MAF_INRAE=5.263;MAF_USDA=18.333
NC_035083.1	22237167	.	G	A	.	.	MAF_USDA=5.833
NC_035083.1	22237194	.	C	A	.	.	MAF_INRAE=47.468;MAF_USDA=41.667
NC_035083.1	22237216	.	A	T	.	.	MAF_INRAE=5.263;MAF_USDA=12.5
NC_035083.1	22237223	.	G	A	.	.	MAF_INRAE=5.263;MAF_USDA=18.333
NC_035083.1	22237294	.	T	A	.	.	MAF_INRAE=5.263;MAF_USDA=18.333
NC_035083.1	22237296	.	C	A	.	.	MAF_USDA=18.333
NC_035083.1	22237306	.	G	C	.	.	MAF_INRAE=5.263;MAF_USDA=12.5
NC_035083.1	22237312	.	G	A	.	.	MAF_USDA=10.0
NC_035083.1	22237354	.	A	G	.	.	MAF_INRAE=22.785;MAF_USDA=10.119
NC_035083.1	22237357	.	G	C	.	.	MAF_INRAE=5.263;MAF_USDA=17.5
NC_035083.1	22237366	.	T	C	.	.	MAF_INRAE=5.263;MAF_USDA=17.5
NC_035083.1	22237416	.	C	A	.	.	MAF_USDA=2.5
NC_035083.1	22237447	.	A	T	.	.	MAF_INRAE=5.263;MAF_USDA=17.5
NC_035083.1	22237477	.	C	T	.	.	MAF_INRAE=5.263
NC_035083.1	22237510	.	A	C	.	.	MAF_INRAE=5.263;MAF_USDA=16.667
NC_035083.1	22237512	.	G	A	.	.	MAF_INRAE=47.5;MAF_USDA=41.667
NC_035083.1	22237542	.	G	C	.	.	MAF_INRAE=5.263;MAF_USDA=17.5
NC_035083.1	22237633	.	G	A	.	.	MAF_INRAE=5.0;MAF_USDA=5.0
NC_035083.1	22237637	.	G	A	.	.	MAF_USDA=15.833
NC_035083.1	22237638	.	A	T	.	.	MAF_USDA=15.0
NC_035083.1	22237644	.	A	T	.	.	MAF_USDA=15.833
NC_035083.1	22237675	.	A	T	.	.	MAF_INRAE=5.263;MAF_USDA=15.0
NC_035083.1	22237734	.	C	A	.	.	MAF_USDA=9.167
NC_035083.1	22237825	.	C	T	.	.	MAF_INRAE=5.263;MAF_USDA=12.5
NC_035083.1	22237852	.	G	T	.	.	MAF_INRAE=5.263;MAF_USDA=6.25
NC_035083.1	22237876	.	T	A	.	.	MAF_INRAE=15.823;MAF_USDA=14.458
NC_035083.1	22237884	.	C	G	.	.	MAF_INRAE=5.263;MAF_USDA=12.651
NC_035083.1	22237936	.	T	A	.	.	MAF_INRAE=5.263;MAF_USDA=16.667
NC_035083.1	22237940	.	T	C	.	.	MAF_INRAE=25.0;MAF_USDA=48.81
NC_035083.1	22237985	.	G	T	.	.	MAF_INRAE=3.797;MAF_USDA=2.381
NC_035083.1	22238033	.	T	C	.	.	MAF_INRAE=5.263;MAF_USDA=13.69
NC_035083.1	22238052	.	A	T	.	.	MAF_INRAE=47.368;MAF_USDA=41.667
NC_035083.1	22238065	.	C	T	.	.	MAF_INRAE=5.263;MAF_USDA=14.286
NC_035083.1	22238107	.	G	A	.	.	MAF_USDA=1.667
NC_035083.1	22238111	.	T	A	.	.	MAF_INRAE=5.263;MAF_USDA=14.881
NC_035083.1	22238200	.	C	A	.	.	MAF_USDA=5.833
NC_035083.1	22238212	.	C	A	.	.	MAF_USDA=2.381
NC_035083.1	22238215	.	C	T	.	.	MAF_INRAE=15.823;MAF_USDA=14.286
NC_035083.1	22238255	.	G	A	.	.	MAF_USDA=2.5
NC_035083.1	22238258	.	G	A	.	.	MAF_INRAE=5.263
NC_035083.1	22238262	.	T	G	.	.	MAF_INRAE=27.5;MAF_USDA=11.905
NC_035083.1	22238322	.	T	A	.	.	MAF_INRAE=5.263;MAF_USDA=15.476
NC_035083.1	22238387	.	A	G	.	.	MAF_INRAE=5.263;MAF_USDA=14.881
NC_035083.1	22238393	.	G	T	.	.	MAF_INRAE=22.785;MAF_USDA=23.214
NC_035083.1	22238410	.	C	T	.	.	MAF_USDA=2.381
NC_035083.1	22238420	.	A	G	.	.	MAF_INRAE=5.263;MAF_USDA=14.286
NC_035083.1	22238442	.	A	C	.	.	MAF_INRAE=27.848;MAF_USDA=6.548
NC_035083.1	22238474	.	C	A	.	.	MAF_USDA=6.25
NC_035083.1	22238506	.	A	T	.	.	MAF_USDA=2.381
NC_035083.1	22238523	.	C	A	.	.	MAF_USDA=1.667
NC_035083.1	22238569	.	G	C	.	.	MAF_INRAE=5.263;MAF_USDA=15.476
NC_035083.1	22238591	.	G	A	.	.	MAF_INRAE=5.263;MAF_USDA=14.881
NC_035083.1	22238608	.	C	T	.	.	MAF_INRAE=5.263;MAF_USDA=14.881
NC_035083.1	22238635	.	G	T	.	.	MAF_INRAE=6.962;MAF_USDA=5.833
NC_035083.1	22238647	.	G	T	.	.	MAF_INRAE=5.263;MAF_USDA=13.69
NC_035083.1	22238661	.	T	C	.	.	MAF_INRAE=16.667;MAF_USDA=2.5
NC_035083.1	22238773	.	A	G	.	.	MAF_INRAE=5.0
NC_035083.1	22238864	.	T	G	.	.	MAF_INRAE=23.333;MAF_USDA=6.25
NC_035083.1	22238943	.	G	A	.	.	MAF_USDA=16.667
NC_035083.1	22239020	.	C	A	.	.	MAF_USDA=1.667
NC_035083.1	22239033	.	G	A	.	.	MAF_INRAE=5.263;MAF_USDA=13.855
NC_035083.1	22239059	.	T	G	.	.	MAF_USDA=11.864
NC_035083.1	22239076	.	A	T	.	.	MAF_INRAE=49.367;MAF_USDA=27.381
NC_035083.1	22239079	.	C	T	.	.	MAF_INRAE=5.263;MAF_USDA=14.286
NC_035083.1	22239085	.	G	T	.	.	MAF_INRAE=49.367;MAF_USDA=27.381
NC_035083.1	22239172	.	G	A	.	.	MAF_INRAE=5.063;MAF_USDA=23.81
NC_035083.1	22239178	.	T	C	.	.	MAF_INRAE=5.263;MAF_USDA=4.762
NC_035083.1	22239215	.	G	A	.	.	MAF_USDA=2.976
NC_035083.1	22239217	.	C	T	.	.	MAF_USDA=5.833
NC_035083.1	22239422	.	T	G	.	.	MAF_INRAE=22.785;MAF_USDA=20.588
NC_035083.1	22239437	.	A	C	.	.	MAF_INRAE=22.785;MAF_USDA=20.588
NC_035083.1	22239480	.	C	T	.	.	MAF_USDA=2.459
NC_035083.1	22239510	.	A	C	.	.	MAF_INRAE=27.848;MAF_USDA=7.059
NC_035083.1	22239561	.	C	T	.	.	MAF_USDA=6.471
NC_035083.1	22239578	.	T	G	.	.	MAF_USDA=2.083
NC_035083.1	22239580	.	G	A	.	.	MAF_INRAE=47.468;MAF_USDA=42.941
NC_035083.1	22239613	.	A	C	.	.	MAF_INRAE=9.167;MAF_USDA=5.294
NC_035083.1	22239660	.	G	C	.	.	MAF_USDA=2.083
NC_035083.1	22239724	.	TGAGCCAATAATGATT	TGAGCCAATAATGATA	.	.	MAF_USDA=47.917
NC_035083.1	22239739	.	T	A	.	.	MAF_INRAE=47.5;MAF_USDA=22.881
NC_035083.1	22239779	.	G	A	.	.	MAF_USDA=3.279
NC_035083.1	22239846	.	T	A	.	.	MAF_INRAE=9.167;MAF_USDA=4.706
NC_035083.1	22239850	.	A	T	.	.	MAF_INRAE=41.772;MAF_USDA=28.824
NC_035083.1	22239851	.	G	T	.	.	MAF_INRAE=9.167;MAF_USDA=4.706
NC_035083.1	22239886	.	C	A	.	.	MAF_INRAE=16.667;MAF_USDA=2.459
NC_035083.1	22239941	.	A	C	.	.	MAF_INRAE=29.747;MAF_USDA=22.941
NC_035083.1	22240032	.	G	A	.	.	MAF_USDA=1.639
NC_035083.1	22240043	.	G	A	.	.	MAF_INRAE=29.747;MAF_USDA=22.941
NC_035083.1	22240170	.	C	A	.	.	MAF_USDA=4.918
NC_035083.1	22240186	.	A	G	.	.	MAF_INRAE=5.0;MAF_USDA=10.588
NC_035083.1	22240318	.	A	C	.	.	MAF_USDA=8.197
NC_035083.1	22240323	.	A	C	.	.	MAF_INRAE=5.0;MAF_USDA=2.459
NC_035083.1	22240336	.	T	G	.	.	MAF_USDA=9.016
NC_035083.1	22240352	.	G	A	.	.	MAF_USDA=6.471
NC_035083.1	22240421	.	T	A	.	.	MAF_INRAE=23.418;MAF_USDA=35.714
NC_035083.1	22240461	.	G	T	.	.	MAF_INRAE=8.228;MAF_USDA=19.643
NC_035083.1	22240651	.	G	C	.	.	MAF_USDA=5.882
NC_035083.1	22240771	.	G	A	.	.	MAF_INRAE=6.667
NC_035083.1	22240788	.	C	T	.	.	MAF_USDA=1.639
NC_035083.1	22240792	.	C	G	.	.	MAF_INRAE=15.833;MAF_USDA=48.235
NC_035083.1	22240806	.	G	A	.	.	MAF_INRAE=10.0;MAF_USDA=34.706
NC_035083.1	22240810	.	T	A	.	.	MAF_INRAE=10.0;MAF_USDA=31.176
NC_035083.1	22240837	.	T	A	.	.	MAF_INRAE=6.667;MAF_USDA=5.738
NC_035083.1	22240887	.	G	A	.	.	MAF_INRAE=41.667;MAF_USDA=29.412
NC_035083.1	22240888	.	C	G	.	.	MAF_USDA=5.882
NC_035083.1	22240921	.	G	A	.	.	MAF_USDA=7.059
NC_035083.1	22240922	.	A	G	.	.	MAF_USDA=4.918
NC_035083.1	22240946	.	T	A	.	.	MAF_INRAE=7.595;MAF_USDA=18.824
NC_035083.1	22240963	.	G	T	.	.	MAF_INRAE=44.304;MAF_USDA=31.765
NC_035083.1	22240964	.	A	C	.	.	MAF_USDA=8.235
NC_035083.1	22240975	.	C	A	.	.	MAF_INRAE=27.5;MAF_USDA=2.083
NC_035083.1	22241001	.	C	A	.	.	MAF_USDA=5.738
NC_035083.1	22241021	.	T	C	.	.	MAF_INRAE=10.526;MAF_USDA=7.059
NC_035083.1	22241033	.	A	G	.	.	MAF_INRAE=28.481;MAF_USDA=7.059
NC_035083.1	22241089	.	T	G	.	.	MAF_INRAE=28.481;MAF_USDA=7.647
NC_035083.1	22241092	.	T	G	.	.	MAF_INRAE=16.667;MAF_USDA=6.471
NC_035083.1	22241184	.	A	T	.	.	MAF_USDA=3.529
NC_035083.1	22241185	.	A	T	.	.	MAF_INRAE=16.667;MAF_USDA=19.412
NC_035083.1	22241211	.	A	T	.	.	MAF_INRAE=25.833;MAF_USDA=10.0
NC_035083.1	22241256	.	T	A	.	.	MAF_INRAE=10.833
NC_035083.1	22241297	.	G	T	.	.	MAF_USDA=2.459
NC_035083.1	22241301	.	T	G	.	.	MAF_USDA=3.279
NC_035083.1	22241336	.	C	A	.	.	MAF_USDA=4.706
NC_035083.1	22241372	.	G	C	.	.	MAF_INRAE=5.0;MAF_USDA=14.754
NC_035083.1	22241400	.	C	A	.	.	MAF_INRAE=49.367;MAF_USDA=41.176
NC_035083.1	22241452	.	T	C	.	.	MAF_USDA=7.377
NC_035083.1	22241459	.	T	G	.	.	MAF_USDA=7.377
NC_035083.1	22241461	.	T	C	.	.	MAF_INRAE=15.19;MAF_USDA=14.118
NC_035083.1	22241491	.	C	T	.	.	MAF_INRAE=47.368;MAF_USDA=32.941
NC_035083.1	22241525	.	G	A	.	.	MAF_USDA=1.639
NC_035083.1	22241542	.	G	A	.	.	MAF_INRAE=5.263
NC_035083.1	22241636	.	A	C	.	.	MAF_INRAE=41.772;MAF_USDA=22.941
NC_035083.1	22241765	.	A	G	.	.	MAF_INRAE=39.873;MAF_USDA=44.048
NC_035083.1	22241779	.	T	C	.	.	MAF_INRAE=10.526;MAF_USDA=6.667
NC_035083.1	22241790	.	G	A	.	.	MAF_INRAE=16.667
NC_035083.1	22241831	.	G	A	.	.	MAF_INRAE=50.0;MAF_USDA=32.353
NC_035083.1	22241857	.	T	C	.	.	MAF_INRAE=39.873;MAF_USDA=50.0
NC_035083.1	22241897	.	A	G	.	.	MAF_INRAE=39.241;MAF_USDA=49.412
NC_035083.1	22241956	.	G	A	.	.	MAF_INRAE=41.772;MAF_USDA=36.905
NC_035083.1	22241957	.	T	A	.	.	MAF_INRAE=21.667;MAF_USDA=11.31
NC_035083.1	22242103	.	A	T	.	.	MAF_USDA=1.667
NC_035083.1	22242138	.	G	A	.	.	MAF_USDA=3.333
NC_035083.1	22242255	.	C	G	.	.	MAF_INRAE=39.241;MAF_USDA=49.412
NC_035083.1	22242285	.	C	T	.	.	MAF_USDA=4.098
NC_035083.1	22242308	.	C	T	.	.	MAF_USDA=2.083
NC_035083.1	22242345	.	A	G	.	.	MAF_INRAE=39.873;MAF_USDA=49.412
NC_035083.1	22242365	.	T	A	.	.	MAF_INRAE=39.873;MAF_USDA=49.412
NC_035083.1	22242490	.	C	A	.	.	MAF_USDA=1.639
NC_035083.1	22242559	.	T	G	.	.	MAF_INRAE=6.962;MAF_USDA=4.918
NC_035083.1	22242628	.	C	G	.	.	MAF_INRAE=39.873;MAF_USDA=39.583
NC_035083.1	22242638	.	G	A	.	.	MAF_USDA=4.098
NC_035083.1	22242639	.	T	A	.	.	MAF_INRAE=5.263;MAF_USDA=3.279
NC_035083.1	22242737	.	T	C	.	.	MAF_INRAE=39.241;MAF_USDA=50.0
NC_035083.1	22242740	.	G	T	.	.	MAF_INRAE=35.0;MAF_USDA=50.0
NC_035083.1	22242743	.	C	T	.	.	MAF_USDA=5.294
NC_035083.1	22242829	.	G	A	.	.	MAF_USDA=3.529
NC_035083.1	22242866	.	C	A	.	.	MAF_INRAE=39.873;MAF_USDA=49.412
NC_035083.1	22242892	.	T	C	.	.	MAF_USDA=39.583
NC_035083.1	22242908	.	G	T	.	.	MAF_INRAE=39.873;MAF_USDA=49.412
NC_035083.1	22242951	.	T	C	.	.	MAF_INRAE=13.924;MAF_USDA=14.706
NC_035083.1	22242959	.	C	T	.	.	MAF_INRAE=5.263;MAF_USDA=12.941
NC_035083.1	22242978	.	C	A	.	.	MAF_USDA=39.583
NC_035083.1	22242982	.	A	C	.	.	MAF_USDA=4.918
NC_035083.1	22243016	.	C	T	.	.	MAF_INRAE=28.481;MAF_USDA=13.529
NC_035083.1	22243043	.	A	T	.	.	MAF_INRAE=39.873;MAF_USDA=49.412
NC_035083.1	22243058	.	T	C	.	.	MAF_INRAE=39.873;MAF_USDA=50.0
NC_035083.1	22243076	.	T	C	.	.	MAF_INRAE=13.924;MAF_USDA=14.706
NC_035083.1	22243130	.	G	T	.	.	MAF_USDA=3.529
NC_035083.1	22243269	.	C	T	.	.	MAF_INRAE=7.5;MAF_USDA=22.917
NC_035083.1	22243308	.	T	C	.	.	MAF_USDA=4.321
NC_035083.1	22243391	.	T	A	.	.	MAF_INRAE=36.076;MAF_USDA=46.429
NC_035083.1	22243395	.	G	T	.	.	MAF_USDA=4.762
NC_035083.1	22243409	.	A	G	.	.	MAF_INRAE=36.709;MAF_USDA=44.643
NC_035083.1	22243450	.	C	T	.	.	MAF_USDA=3.333
NC_035083.1	22243466	.	T	A	.	.	MAF_USDA=2.941
NC_035083.1	22243496	.	C	T	.	.	MAF_USDA=1.639
NC_035083.1	22243508	.	G	A	.	.	MAF_USDA=4.918
NC_035083.1	22243510	.	C	T	.	.	MAF_INRAE=35.443;MAF_USDA=48.824
NC_035083.1	22243615	.	A	T	.	.	MAF_USDA=41.304
NC_035083.1	22243616	.	C	A	.	.	MAF_USDA=39.13
NC_035083.1	22243650	.	C	T	.	.	MAF_INRAE=5.263;MAF_USDA=6.024
NC_035083.1	22243667	.	C	T	.	.	MAF_INRAE=26.667;MAF_USDA=47.917
NC_035083.1	22243705	.	C	G	.	.	MAF_INRAE=29.167;MAF_USDA=39.583
NC_035083.1	22243707	.	G	A	.	.	MAF_INRAE=5.263
NC_035083.1	22243716	.	T	C	.	.	MAF_INRAE=29.167;MAF_USDA=31.25
NC_035083.1	22243718	.	T	C	.	.	MAF_INRAE=29.167;MAF_USDA=39.583
NC_035083.1	22243736	.	C	T	.	.	MAF_INRAE=7.595
NC_035083.1	22243788	.	A	G	.	.	MAF_INRAE=25.833;MAF_USDA=39.583
NC_035083.1	22243819	.	A	G	.	.	MAF_USDA=37.5
NC_035083.1	22243830	.	T	C	.	.	MAF_INRAE=23.333;MAF_USDA=37.5
NC_035083.1	22243833	.	A	C	.	.	MAF_INRAE=21.667;MAF_USDA=8.333
NC_035083.1	22243875	.	C	A	.	.	MAF_USDA=8.333
NC_035083.1	22243928	.	A	C	.	.	MAF_INRAE=17.5;MAF_USDA=40.0
NC_035083.1	22243930	.	G	A	.	.	MAF_INRAE=17.5;MAF_USDA=39.412
NC_035083.1	22243933	.	C	A	.	.	MAF_INRAE=17.5;MAF_USDA=40.0
NC_035083.1	22243968	.	G	T	.	.	MAF_INRAE=8.228;MAF_USDA=5.738
NC_035083.1	22243985	.	T	C	.	.	MAF_INRAE=36.076;MAF_USDA=43.529
NC_035083.1	22244000	.	C	T	.	.	MAF_USDA=5.738
NC_035083.1	22244012	.	A	T	.	.	MAF_INRAE=38.608;MAF_USDA=49.412
NC_035083.1	22244018	.	G	A	.	.	MAF_INRAE=39.241;MAF_USDA=48.824
NC_035083.1	22244065	.	C	T	.	.	MAF_INRAE=39.241;MAF_USDA=50.0
NC_035083.1	22244106	.	G	T	.	.	MAF_USDA=5.0
NC_035083.1	22244144	.	A	C	.	.	MAF_INRAE=39.241;MAF_USDA=49.405
NC_035083.1	22244180	.	A	C	.	.	MAF_USDA=4.918
NC_035083.1	22244219	.	A	T	.	.	MAF_INRAE=5.263;MAF_USDA=12.353
NC_035083.1	22244252	.	A	C	.	.	MAF_INRAE=39.873;MAF_USDA=50.0
NC_035083.1	22244254	.	T	G	.	.	MAF_INRAE=35.833;MAF_USDA=50.0
NC_035083.1	22244263	.	C	T	.	.	MAF_INRAE=39.873;MAF_USDA=50.0
NC_035083.1	22244304	.	A	G	.	.	MAF_INRAE=39.873;MAF_USDA=50.0
NC_035083.1	22244410	.	T	C	.	.	MAF_INRAE=37.342;MAF_USDA=44.118
NC_035083.1	22244422	.	A	G	.	.	MAF_INRAE=37.975;MAF_USDA=48.235
NC_035083.1	22244550	.	T	G	.	.	MAF_INRAE=39.873;MAF_USDA=49.405
NC_035083.1	22244587	.	A	G	.	.	MAF_INRAE=39.873;MAF_USDA=50.0
NC_035083.1	22244604	.	C	G	.	.	MAF_USDA=2.083
NC_035083.1	22244636	.	T	G	.	.	MAF_INRAE=9.167;MAF_USDA=4.706
NC_035083.1	22244640	.	A	G	.	.	MAF_USDA=2.083
NC_035083.1	22244742	.	C	A	.	.	MAF_INRAE=3.797;MAF_USDA=2.353
NC_035083.1	22244752	.	G	A	.	.	MAF_INRAE=28.481;MAF_USDA=7.647
NC_035083.1	22244761	.	G	A	.	.	MAF_USDA=4.706
NC_035083.1	22244788	.	A	G	.	.	MAF_INRAE=28.481;MAF_USDA=7.647
NC_035083.1	22244795	.	T	A	.	.	MAF_INRAE=46.203;MAF_USDA=45.294
NC_035083.1	22244823	.	T	C	.	.	MAF_INRAE=46.835;MAF_USDA=44.706
NC_035083.1	22244831	.	G	T	.	.	MAF_USDA=5.294
NC_035083.1	22244841	.	G	A	.	.	MAF_INRAE=16.667;MAF_USDA=2.459
NC_035083.1	22244919	.	C	G	.	.	MAF_INRAE=40.506;MAF_USDA=42.941
NC_035083.1	22244953	.	T	G	.	.	MAF_INRAE=36.842;MAF_USDA=30.488
NC_035083.1	22245011	.	G	T	.	.	MAF_INRAE=39.873;MAF_USDA=49.412
NC_035083.1	22245047	.	A	C	.	.	MAF_INRAE=39.873
NC_035083.1	22245082	.	A	C	.	.	MAF_INRAE=6.962;MAF_USDA=5.738
NC_035083.1	22245113	.	G	A	.	.	MAF_INRAE=39.873;MAF_USDA=48.235
NC_035083.1	22245119	.	G	A	.	.	MAF_INRAE=5.263;MAF_USDA=17.059
NC_035083.1	22245156	.	T	G	.	.	MAF_USDA=1.639
NC_035083.1	22245231	.	T	A	.	.	MAF_INRAE=16.667;MAF_USDA=1.639
NC_035083.1	22245232	.	A	G	.	.	MAF_INRAE=16.667;MAF_USDA=1.639
NC_035083.1	22245252	.	A	G	.	.	MAF_INRAE=16.667;MAF_USDA=1.639
NC_035083.1	22245270	.	T	G	.	.	MAF_USDA=2.459
NC_035083.1	22245279	.	A	G	.	.	MAF_INRAE=28.481;MAF_USDA=8.235
NC_035083.1	22245296	.	A	T	.	.	MAF_INRAE=39.873;MAF_USDA=50.0
NC_035083.1	22245359	.	A	G	.	.	MAF_INRAE=40.506;MAF_USDA=49.412
NC_035083.1	22245381	.	G	A	.	.	MAF_USDA=3.279
NC_035083.1	22245386	.	A	T	.	.	MAF_USDA=4.918
NC_035083.1	22245415	.	G	A	.	.	MAF_USDA=1.639
NC_035083.1	22245416	.	T	C	.	.	MAF_INRAE=28.481;MAF_USDA=8.824
NC_035083.1	22245442	.	A	C	.	.	MAF_INRAE=5.0;MAF_USDA=5.738
NC_035083.1	22245497	.	C	A	.	.	MAF_INRAE=5.063;MAF_USDA=12.353
NC_035083.1	22245535	.	C	A	.	.	MAF_INRAE=16.667
NC_035083.1	22245568	.	A	T	.	.	MAF_INRAE=6.962;MAF_USDA=11.765
NC_035083.1	22245606	.	C	A	.	.	MAF_INRAE=6.329;MAF_USDA=5.738
NC_035083.1	22245639	.	A	C	.	.	MAF_INRAE=5.263;MAF_USDA=19.412
NC_035083.1	22245653	.	G	A	.	.	MAF_USDA=6.471
NC_035083.1	22245724	.	T	A	.	.	MAF_INRAE=38.608;MAF_USDA=31.176
NC_035083.1	22245768	.	A	G	.	.	MAF_USDA=30.0
NC_035083.1	22245896	.	T	G	.	.	MAF_USDA=5.738
NC_035083.1	22245945	.	T	A	.	.	MAF_INRAE=6.962;MAF_USDA=6.557
NC_035083.1	22245979	.	A	G	.	.	MAF_INRAE=46.203;MAF_USDA=49.412
NC_035083.1	22245980	.	C	T	.	.	MAF_INRAE=41.667;MAF_USDA=49.412
NC_035083.1	22245990	.	C	A	.	.	MAF_INRAE=46.203;MAF_USDA=50.0
NC_035083.1	22246027	.	A	C	.	.	MAF_INRAE=5.263;MAF_USDA=16.393
NC_035083.1	22246038	.	T	G	.	.	MAF_USDA=18.75
NC_035083.1	22246080	.	A	G	.	.	MAF_INRAE=16.667;MAF_USDA=2.459
NC_035083.1	22246118	.	T	C	.	.	MAF_INRAE=48.101;MAF_USDA=15.574
NC_035083.1	22246164	.	G	T	.	.	MAF_INRAE=46.835;MAF_USDA=49.412
NC_035083.1	22246171	.	T	A	.	.	MAF_INRAE=39.241;MAF_USDA=46.471
NC_035083.1	22246173	.	G	A	.	.	MAF_INRAE=35.0;MAF_USDA=46.471
NC_035083.1	22246192	.	C	T	.	.	MAF_USDA=14.706
NC_035083.1	22246203	.	A	C	.	.	MAF_USDA=15.882
NC_035083.1	22246218	.	T	C	.	.	MAF_INRAE=48.101;MAF_USDA=33.529
NC_035083.1	22246264	.	T	C	.	.	MAF_INRAE=41.772;MAF_USDA=18.75
NC_035083.1	22246270	.	C	T	.	.	MAF_INRAE=47.368;MAF_USDA=18.75
NC_035083.1	22246273	.	T	C	.	.	MAF_USDA=18.75
NC_035083.1	22246282	.	G	A	.	.	MAF_INRAE=31.579;MAF_USDA=16.667
NC_035083.1	22246284	.	C	T	.	.	MAF_INRAE=47.368;MAF_USDA=35.417
NC_035083.1	22246297	.	T	A	.	.	MAF_USDA=33.333
NC_035083.1	22246300	.	G	A	.	.	MAF_USDA=48.171
NC_035083.1	22246316	.	A	T	.	.	MAF_INRAE=47.468;MAF_USDA=14.881
NC_035083.1	22246319	.	C	A	.	.	MAF_INRAE=47.5;MAF_USDA=15.294
NC_035083.1	22246331	.	C	A	.	.	MAF_INRAE=48.101;MAF_USDA=16.471
NC_035083.1	22246344	.	A	C	.	.	MAF_USDA=17.213
NC_035083.1	22246345	.	A	G	.	.	MAF_USDA=30.588
NC_035083.1	22246346	.	C	T	.	.	MAF_USDA=18.033
NC_035083.1	22246363	.	C	T	.	.	MAF_INRAE=31.579;MAF_USDA=17.647
NC_035083.1	22246494	.	A	T	.	.	MAF_USDA=1.765
NC_035083.1	22246508	.	G	A	.	.	MAF_INRAE=46.835;MAF_USDA=28.824
NC_035083.1	22246539	.	C	T	.	.	MAF_INRAE=6.962;MAF_USDA=5.738
NC_035083.1	22246543	.	G	A	.	.	MAF_INRAE=5.833;MAF_USDA=8.824
NC_035083.1	22246568	.	A	C	.	.	MAF_INRAE=5.263
NC_035083.1	22246588	.	G	A	.	.	MAF_INRAE=22.785;MAF_USDA=10.0
NC_035083.1	22246724	.	A	C	.	.	MAF_USDA=1.765
NC_035083.1	22246777	.	C	A	.	.	MAF_USDA=2.459
NC_035083.1	22246779	.	C	A	.	.	MAF_INRAE=15.823;MAF_USDA=16.471
NC_035083.1	22246948	.	G	A	.	.	MAF_USDA=4.706
NC_035083.1	22247064	.	G	A	.	.	MAF_USDA=1.639
NC_035083.1	22247108	.	A	C	.	.	MAF_USDA=2.5
NC_035083.1	22247345	.	G	T	.	.	MAF_USDA=2.459
NC_035083.1	22247357	.	C	T	.	.	MAF_USDA=3.279
NC_035083.1	22247364	.	G	A	.	.	MAF_USDA=2.083
NC_035083.1	22247596	.	A	G	.	.	MAF_INRAE=28.481;MAF_USDA=5.294
NC_035083.1	22247696	.	T	A	.	.	MAF_USDA=2.083
NC_035083.1	22247720	.	C	A	.	.	MAF_USDA=2.083
NC_035083.1	22247749	.	T	C	.	.	MAF_INRAE=32.278;MAF_USDA=30.0
NC_035083.1	22247790	.	C	G	.	.	MAF_INRAE=5.833
NC_035083.1	22247805	.	T	G	.	.	MAF_INRAE=3.797;MAF_USDA=2.353
NC_035083.1	22247957	.	T	A	.	.	MAF_INRAE=31.646;MAF_USDA=22.353
NC_035083.1	22247983	.	T	G	.	.	MAF_INRAE=6.962;MAF_USDA=4.918
NC_035083.1	22248087	.	T	C	.	.	MAF_INRAE=32.278;MAF_USDA=22.353
NC_035083.1	22248091	.	T	A	.	.	MAF_USDA=3.529
NC_035083.1	22248106	.	G	T	.	.	MAF_INRAE=32.278;MAF_USDA=27.059
NC_035083.1	22248107	.	A	C	.	.	MAF_USDA=6.25
NC_035083.1	22248225	.	C	A	.	.	MAF_USDA=2.459
NC_035083.1	22248240	.	G	A	.	.	MAF_USDA=1.639
NC_035083.1	22248270	.	A	G	.	.	MAF_USDA=5.738
NC_035083.1	22248330	.	C	A	.	.	MAF_INRAE=33.544;MAF_USDA=41.176
NC_035083.1	22248364	.	C	A	.	.	MAF_USDA=2.083
NC_035083.1	22248365	.	G	A	.	.	MAF_INRAE=32.278;MAF_USDA=22.941
NC_035083.1	22248428	.	C	T	.	.	MAF_USDA=1.765
NC_035083.1	22248496	.	G	T	.	.	MAF_USDA=1.639
NC_035083.1	22248537	.	C	A	.	.	MAF_INRAE=32.278;MAF_USDA=21.765
NC_035083.1	22248627	.	G	T	.	.	MAF_INRAE=31.646;MAF_USDA=26.471
NC_035083.1	22248671	.	G	A	.	.	MAF_USDA=1.639
NC_035083.1	22248718	.	T	C	.	.	MAF_INRAE=32.278;MAF_USDA=22.353
NC_035083.1	22248844	.	C	T	.	.	MAF_USDA=2.459
NC_035083.1	22248863	.	C	A	.	.	MAF_INRAE=3.797;MAF_USDA=2.353
NC_035083.1	22248865	.	C	A	.	.	MAF_INRAE=5.263
NC_035083.1	22248907	.	G	A	.	.	MAF_USDA=4.167
NC_035083.1	22249059	.	C	T	.	.	MAF_INRAE=32.278;MAF_USDA=29.412
NC_035083.1	22249121	.	C	A	.	.	MAF_USDA=4.918
NC_035083.1	22249161	.	A	G	.	.	MAF_USDA=4.918
NC_035083.1	22249167	.	T	C	.	.	MAF_INRAE=32.278;MAF_USDA=20.588
NC_035083.1	22249180	.	G	A	.	.	MAF_USDA=4.918
NC_035083.1	22249319	.	C	A	.	.	MAF_INRAE=32.278;MAF_USDA=21.176
NC_035083.1	22249351	.	G	A	.	.	MAF_USDA=3.279
NC_035083.1	22249521	.	G	A	.	.	MAF_INRAE=31.646;MAF_USDA=22.353
NC_035083.1	22249622	.	C	A	.	.	MAF_USDA=2.459
NC_035083.1	22249636	.	A	G	.	.	MAF_INRAE=5.263;MAF_USDA=14.754
NC_035083.1	22249642	.	A	C	.	.	MAF_USDA=4.918
NC_035083.1	22249661	.	T	A	.	.	MAF_INRAE=31.646;MAF_USDA=24.706
NC_035083.1	22249675	.	G	C	.	.	MAF_INRAE=32.278;MAF_USDA=22.941
NC_035083.1	22249972	.	G	A	.	.	MAF_INRAE=25.833;MAF_USDA=5.882
NC_035083.1	22250017	.	T	C	.	.	MAF_USDA=1.639
NC_035083.1	22250046	.	A	C	.	.	MAF_USDA=4.918
NC_035083.1	22250088	.	C	A	.	.	MAF_USDA=26.471
NC_035083.1	22250591	.	C	T	.	.	MAF_USDA=13.115
NC_035083.1	22250596	.	A	G	.	.	MAF_USDA=15.574
NC_035083.1	22250599	.	G	A	.	.	MAF_USDA=22.353
NC_035083.1	22250623	.	T	G	.	.	MAF_USDA=18.824
NC_035083.1	22250674	.	T	C	.	.	MAF_USDA=2.459
NC_035083.1	22250760	.	C	T	.	.	MAF_INRAE=32.278;MAF_USDA=8.235
NC_035083.1	22250831	.	G	C	.	.	MAF_USDA=1.639
NC_035083.1	22250845	.	C	T	.	.	MAF_USDA=4.118
NC_035083.1	22250970	.	A	C	.	.	MAF_INRAE=5.263;MAF_USDA=17.213
NC_035083.1	22250979	.	C	A	.	.	MAF_USDA=2.459
NC_035083.1	22250999	.	A	G	.	.	MAF_INRAE=5.263;MAF_USDA=22.131
NC_035083.1	22251030	.	T	A	.	.	MAF_INRAE=5.263;MAF_USDA=15.574
NC_035083.1	22251045	.	T	C	.	.	MAF_USDA=3.279
NC_035083.1	22251046	.	C	T	.	.	MAF_INRAE=5.263;MAF_USDA=15.574
NC_035083.1	22251098	.	A	G	.	.	MAF_USDA=41.667
NC_035083.1	22251266	.	C	A	.	.	MAF_USDA=2.083
NC_035083.1	22251291	.	G	T	.	.	MAF_USDA=22.619
NC_035083.1	22251302	.	G	A	.	.	MAF_USDA=22.024
NC_035083.1	22251324	.	T	G	.	.	MAF_USDA=22.619
NC_035083.1	22251370	.	T	G	.	.	MAF_INRAE=6.962;MAF_USDA=5.0
NC_035083.1	22251375	.	C	T	.	.	MAF_USDA=5.0
NC_035083.1	22251401	.	A	G	.	.	MAF_INRAE=5.263;MAF_USDA=23.333
NC_035083.1	22251450	.	T	C	.	.	MAF_USDA=29.167
NC_035083.1	22251476	.	T	C	.	.	MAF_INRAE=32.278;MAF_USDA=27.059
NC_035083.1	22251483	.	G	A	.	.	MAF_USDA=3.279
NC_035083.1	22251585	.	A	C	.	.	MAF_INRAE=25.949;MAF_USDA=12.353
NC_035083.1	22251593	.	T	C	.	.	MAF_USDA=1.639
NC_035083.1	22251733	.	A	G	.	.	MAF_USDA=6.25
NC_035083.1	22251777	.	G	A	.	.	MAF_INRAE=5.0
NC_035083.1	22251896	.	G	T	.	.	MAF_INRAE=26.582
NC_035083.1	22251944	.	T	A	.	.	MAF_INRAE=33.544;MAF_USDA=37.059
NC_035083.1	22252005	.	T	C	.	.	MAF_INRAE=26.582;MAF_USDA=13.529
NC_035083.1	22252046	.	T	G	.	.	MAF_USDA=1.639
NC_035083.1	22252147	.	T	G	.	.	MAF_INRAE=32.278;MAF_USDA=8.333
NC_035083.1	22252163	.	A	G	.	.	MAF_INRAE=6.962;MAF_USDA=5.0
NC_035083.1	22252242	.	G	A	.	.	MAF_INRAE=25.833;MAF_USDA=10.0
NC_035083.1	22252252	.	A	G	.	.	MAF_USDA=2.459
NC_035083.1	22252385	.	C	T	.	.	MAF_INRAE=15.789;MAF_USDA=17.059
NC_035083.1	22252402	.	G	A	.	.	MAF_INRAE=32.278;MAF_USDA=27.647
NC_035083.1	22252487	.	T	A	.	.	MAF_INRAE=26.667;MAF_USDA=9.412
NC_035083.1	22252503	.	T	C	.	.	MAF_USDA=6.25
NC_035083.1	22252536	.	C	A	.	.	MAF_USDA=4.918
NC_035083.1	22252547	.	C	A	.	.	MAF_INRAE=32.278;MAF_USDA=34.118
NC_035083.1	22252583	.	C	G	.	.	MAF_INRAE=32.911;MAF_USDA=32.941
NC_035083.1	22252611	.	G	A	.	.	MAF_INRAE=32.278;MAF_USDA=25.882
NC_035083.1	22252617	.	C	A	.	.	MAF_INRAE=5.263;MAF_USDA=8.235
NC_035083.1	22252772	.	C	T	.	.	MAF_INRAE=32.278;MAF_USDA=32.941
NC_035083.1	22252789	.	T	A	.	.	MAF_USDA=5.738
NC_035083.1	22252802	.	G	T	.	.	MAF_INRAE=32.278;MAF_USDA=22.353
NC_035083.1	22252817	.	C	A	.	.	MAF_INRAE=22.785;MAF_USDA=10.0
NC_035083.1	22252823	.	A	T	.	.	MAF_INRAE=22.785;MAF_USDA=10.0
NC_035083.1	22252861	.	C	A	.	.	MAF_USDA=3.279
NC_035083.1	22252863	.	T	A	.	.	MAF_USDA=6.557
NC_035083.1	22252864	.	G	T	.	.	MAF_USDA=32.353
NC_035083.1	22252869	.	A	T	.	.	MAF_USDA=32.353
NC_035083.1	22252871	.	T	A	.	.	MAF_USDA=31.765
NC_035083.1	22252872	.	T	A	.	.	MAF_USDA=32.353
NC_035083.1	22252873	.	T	G	.	.	MAF_USDA=2.459
NC_035083.1	22252874	.	T	A	.	.	MAF_INRAE=32.5;MAF_USDA=25.0
NC_035083.1	22252984	.	A	G	.	.	MAF_INRAE=32.278;MAF_USDA=6.471
NC_035083.1	22252986	.	C	A	.	.	MAF_INRAE=32.5;MAF_USDA=33.529
NC_035083.1	22253027	.	A	C	.	.	MAF_INRAE=35.443;MAF_USDA=28.235
NC_035083.1	22253033	.	T	C	.	.	MAF_INRAE=35.443;MAF_USDA=28.235
NC_035083.1	22253036	.	G	A	.	.	MAF_INRAE=6.962;MAF_USDA=4.918
NC_035083.1	22253129	.	T	C	.	.	MAF_INRAE=30.833;MAF_USDA=20.0
NC_035083.1	22253135	.	G	A	.	.	MAF_INRAE=5.833;MAF_USDA=4.118
NC_035083.1	22253149	.	G	T	.	.	MAF_USDA=5.738
NC_035083.1	22253193	.	G	A	.	.	MAF_INRAE=5.0;MAF_USDA=14.706
NC_035083.1	22253387	.	G	T	.	.	MAF_USDA=2.941
NC_035083.1	22253442	.	G	T	.	.	MAF_USDA=3.279
NC_035083.1	22253449	.	C	A	.	.	MAF_INRAE=5.0;MAF_USDA=1.176
NC_035083.1	22253502	.	A	G	.	.	MAF_INRAE=5.0;MAF_USDA=7.059
NC_035083.1	22253513	.	T	A	.	.	MAF_USDA=15.574
NC_035083.1	22253518	.	G	T	.	.	MAF_INRAE=5.0;MAF_USDA=18.235
NC_035083.1	22253527	.	C	T	.	.	MAF_INRAE=5.0;MAF_USDA=7.059
NC_035083.1	22253589	.	G	T	.	.	MAF_INRAE=4.167
NC_035083.1	22253802	.	T	C	.	.	MAF_INRAE=5.0;MAF_USDA=11.765
NC_035083.1	22253834	.	C	T	.	.	MAF_USDA=5.738
NC_035083.1	22253863	.	G	T	.	.	MAF_INRAE=5.0;MAF_USDA=7.647
NC_035083.1	22253866	.	T	C	.	.	MAF_INRAE=5.0;MAF_USDA=7.059
NC_035083.1	22253889	.	G	T	.	.	MAF_INRAE=5.0;MAF_USDA=18.824
NC_035083.1	22253906	.	T	C	.	.	MAF_INRAE=5.0;MAF_USDA=12.5
NC_035083.1	22253908	.	T	C	.	.	MAF_INRAE=39.241;MAF_USDA=9.524
NC_035083.1	22253923	.	G	T	.	.	MAF_INRAE=19.62;MAF_USDA=2.976
NC_035083.1	22253928	.	T	G	.	.	MAF_INRAE=19.62;MAF_USDA=2.941
NC_035083.1	22253933	.	T	C	.	.	MAF_INRAE=19.62;MAF_USDA=2.941
NC_035083.1	22254013	.	T	G	.	.	MAF_USDA=6.557
NC_035083.1	22254076	.	T	C	.	.	MAF_USDA=10.656
NC_035083.1	22254136	.	G	A	.	.	MAF_USDA=3.333
NC_035083.1	22254196	.	C	A	.	.	MAF_INRAE=2.5
NC_035083.1	22254223	.	G	A	.	.	MAF_INRAE=31.013;MAF_USDA=27.059
NC_035083.1	22254228	.	G	T	.	.	MAF_INRAE=18.987;MAF_USDA=21.765
NC_035083.1	22254262	.	G	A	.	.	MAF_USDA=2.353
NC_035083.1	22254362	.	A	C	.	.	MAF_USDA=5.738
NC_035083.1	22254369	.	G	A	.	.	MAF_INRAE=29.747;MAF_USDA=9.412
NC_035083.1	22254416	.	T	G	.	.	MAF_INRAE=5.0;MAF_USDA=8.235
NC_035083.1	22254443	.	A	G	.	.	MAF_INRAE=5.0;MAF_USDA=8.824
NC_035083.1	22254452	.	T	A	.	.	MAF_INRAE=37.342;MAF_USDA=9.412
NC_035083.1	22254500	.	G	T	.	.	MAF_INRAE=5.263
NC_035083.1	22254662	.	C	T	.	.	MAF_USDA=7.059
NC_035083.1	22254673	.	A	G	.	.	MAF_INRAE=27.5;MAF_USDA=6.471
NC_035083.1	22254683	.	T	C	.	.	MAF_INRAE=5.0;MAF_USDA=25.294
NC_035083.1	22254736	.	A	G	.	.	MAF_INRAE=6.962;MAF_USDA=4.918
NC_035083.1	22254768	.	A	G	.	.	MAF_INRAE=5.0;MAF_USDA=11.765
NC_035083.1	22254780	.	G	A	.	.	MAF_INRAE=6.962;MAF_USDA=4.098
NC_035083.1	22254806	.	G	A	.	.	MAF_USDA=1.639
NC_035083.1	22254814	.	T	C	.	.	MAF_USDA=2.083
NC_035083.1	22254815	.	T	G	.	.	MAF_USDA=2.459
NC_035083.1	22254847	.	C	T	.	.	MAF_INRAE=5.0;MAF_USDA=8.824
NC_035083.1	22254976	.	C	G	.	.	MAF_USDA=12.5
NC_035083.1	22255002	.	G	T	.	.	MAF_USDA=4.098
NC_035083.1	22255008	.	G	T	.	.	MAF_INRAE=6.962;MAF_USDA=4.918
NC_035083.1	22255051	.	A	T	.	.	MAF_USDA=1.639
NC_035083.1	22255123	.	T	C	.	.	MAF_USDA=2.083
NC_035083.1	22255137	.	A	T	.	.	MAF_USDA=1.639
NC_035083.1	22255143	.	C	A	.	.	MAF_INRAE=6.962;MAF_USDA=4.918
NC_035083.1	22255190	.	G	A	.	.	MAF_INRAE=5.0;MAF_USDA=11.905
NC_035083.1	22255191	.	T	G	.	.	MAF_INRAE=5.0;MAF_USDA=11.905
NC_035083.1	22255307	.	C	T	.	.	MAF_INRAE=3.797;MAF_USDA=2.353
NC_035083.1	22255376	.	G	A	.	.	MAF_INRAE=5.0;MAF_USDA=11.765
NC_035083.1	22255412	.	G	A	.	.	MAF_USDA=27.083
NC_035083.1	22255413	.	T	C	.	.	MAF_USDA=27.083
NC_035083.1	22255414	.	C	G	.	.	MAF_INRAE=12.5
NC_035083.1	22255441	.	G	C	.	.	MAF_INRAE=5.0;MAF_USDA=25.882
NC_035083.1	22255443	.	T	G	.	.	MAF_USDA=4.918
NC_035083.1	22255479	.	A	T	.	.	MAF_USDA=9.016
NC_035083.1	22255516	.	A	T	.	.	MAF_INRAE=7.595;MAF_USDA=4.098
NC_035083.1	22255635	.	C	T	.	.	MAF_USDA=7.377
NC_035083.1	22255659	.	G	T	.	.	MAF_USDA=2.459
NC_035083.1	22255748	.	C	T	.	.	MAF_USDA=4.098
NC_035083.1	22255766	.	A	G	.	.	MAF_INRAE=12.658;MAF_USDA=31.765
NC_035083.1	22255771	.	T	G	.	.	MAF_INRAE=5.833;MAF_USDA=9.412
NC_035083.1	22255810	.	A	T	.	.	MAF_USDA=1.639
NC_035083.1	22255842	.	A	T	.	.	MAF_INRAE=17.5;MAF_USDA=11.765
NC_035083.1	22255843	.	A	C	.	.	MAF_USDA=1.639
NC_035083.1	22255851	.	C	T	.	.	MAF_INRAE=10.526;MAF_USDA=5.882
NC_035083.1	22255905	.	C	T	.	.	MAF_USDA=6.557
NC_035083.1	22255943	.	A	C	.	.	MAF_USDA=3.279
NC_035083.1	22255975	.	C	T	.	.	MAF_INRAE=10.526;MAF_USDA=6.471
NC_035083.1	22255976	.	G	A	.	.	MAF_USDA=6.557
NC_035083.1	22256213	.	A	G	.	.	MAF_INRAE=13.924
NC_035083.1	22256231	.	T	A	.	.	MAF_INRAE=20.886;MAF_USDA=17.647
NC_035083.1	22256232	.	A	C	.	.	MAF_USDA=2.941
NC_035083.1	22256245	.	G	T	.	.	MAF_INRAE=10.127;MAF_USDA=11.176
NC_035083.1	22256379	.	C	T	.	.	MAF_INRAE=5.0;MAF_USDA=11.765
NC_035083.1	22256477	.	G	A	.	.	MAF_USDA=2.941
NC_035083.1	22256478	.	C	T	.	.	MAF_INRAE=5.263;MAF_USDA=1.639
NC_035083.1	22256497	.	T	A	.	.	MAF_INRAE=5.0
NC_035083.1	22256507	.	C	T	.	.	MAF_USDA=2.941
NC_035083.1	22256599	.	A	C	.	.	MAF_USDA=1.639
NC_035083.1	22256749	.	C	A	.	.	MAF_INRAE=9.167
NC_035083.1	22256758	.	G	A	.	.	MAF_INRAE=28.333
NC_035083.1	22256790	.	G	T	.	.	MAF_INRAE=6.667;MAF_USDA=6.667
NC_035083.1	22256836	.	C	T	.	.	MAF_USDA=6.557
NC_035083.1	22256870	.	A	G	.	.	MAF_INRAE=6.962;MAF_USDA=29.412
NC_035083.1	22256886	.	G	C	.	.	MAF_USDA=2.353
NC_035083.1	22257036	.	G	A	.	.	MAF_INRAE=5.0;MAF_USDA=8.197
NC_035083.1	22257127	.	T	G	.	.	MAF_INRAE=20.253;MAF_USDA=30.588
NC_035083.1	22257138	.	C	T	.	.	MAF_INRAE=5.0;MAF_USDA=6.557
NC_035083.1	22257200	.	C	A	.	.	MAF_USDA=2.941
NC_035083.1	22257202	.	A	G	.	.	MAF_USDA=3.279
NC_035083.1	22257213	.	C	T	.	.	MAF_USDA=6.557
NC_035083.1	22257254	.	G	A	.	.	MAF_USDA=2.353
NC_035083.1	22257283	.	C	T	.	.	MAF_INRAE=5.0;MAF_USDA=6.557
NC_035083.1	22257315	.	C	T	.	.	MAF_USDA=2.459
NC_035083.1	22257366	.	C	A	.	.	MAF_USDA=4.098
NC_035083.1	22257374	.	A	G	.	.	MAF_USDA=2.941
NC_035083.1	22257406	.	C	T	.	.	MAF_INRAE=37.5;MAF_USDA=24.706
NC_035083.1	22257420	.	G	A	.	.	MAF_INRAE=27.5;MAF_USDA=2.083
NC_035083.1	22257431	.	A	G	.	.	MAF_USDA=11.475
NC_035083.1	22257457	.	C	T	.	.	MAF_INRAE=4.167;MAF_USDA=6.557
NC_035083.1	22257526	.	A	C	.	.	MAF_USDA=10.417
NC_035083.1	22257688	.	A	C	.	.	MAF_USDA=6.25
NC_035083.1	22257773	.	A	G	.	.	MAF_INRAE=18.333
NC_035083.1	22257791	.	C	T	.	.	MAF_INRAE=5.263
NC_035083.1	22257875	.	C	T	.	.	MAF_USDA=2.083
NC_035083.1	22257913	.	G	T	.	.	MAF_INRAE=31.667;MAF_USDA=18.75
NC_035083.1	22258001	.	C	T	.	.	MAF_INRAE=31.667;MAF_USDA=18.75
NC_035083.1	22258114	.	G	C	.	.	MAF_INRAE=37.5;MAF_USDA=24.706
NC_035083.1	22258127	.	A	C	.	.	MAF_INRAE=10.526;MAF_USDA=5.882
NC_035083.1	22258215	.	A	C	.	.	MAF_INRAE=5.263;MAF_USDA=5.882
NC_035083.1	22258244	.	G	C	.	.	MAF_USDA=2.941
NC_035083.1	22258360	.	G	A	.	.	MAF_USDA=3.704
NC_035083.1	22258443	.	G	A	.	.	MAF_INRAE=7.5;MAF_USDA=2.381
NC_035083.1	22258555	.	T	C	.	.	MAF_INRAE=25.0;MAF_USDA=10.0
NC_035083.1	22258615	.	G	T	.	.	MAF_INRAE=25.0;MAF_USDA=10.0
NC_035083.1	22258667	.	C	T	.	.	MAF_INRAE=10.526;MAF_USDA=16.667
NC_035083.1	22258771	.	G	T	.	.	MAF_INRAE=20.253;MAF_USDA=8.824
NC_035083.1	22258780	.	C	A	.	.	MAF_INRAE=7.5;MAF_USDA=5.882
NC_035083.1	22258818	.	C	T	.	.	MAF_USDA=8.197
NC_035083.1	22258826	.	T	C	.	.	MAF_USDA=9.016
NC_035083.1	22258856	.	C	T	.	.	MAF_USDA=9.836
NC_035083.1	22258866	.	C	T	.	.	MAF_USDA=4.167
NC_035083.1	22258923	.	G	A	.	.	MAF_USDA=2.353
NC_035083.1	22259002	.	C	T	.	.	MAF_USDA=2.083
NC_035083.1	22259019	.	AT	AA	.	.	MAF_USDA=2.083
NC_035083.1	22259028	.	T	A	.	.	MAF_INRAE=6.962
NC_035083.1	22259030	.	T	C	.	.	MAF_USDA=7.059
NC_035083.1	22259078	.	A	G	.	.	MAF_INRAE=12.5;MAF_USDA=14.118
NC_035083.1	22259110	.	T	C	.	.	MAF_INRAE=37.5;MAF_USDA=24.118
NC_035083.1	22259154	.	A	G	.	.	MAF_USDA=6.557
NC_035083.1	22259162	.	G	A	.	.	MAF_INRAE=25.833;MAF_USDA=10.588
NC_035083.1	22259207	.	A	G	.	.	MAF_USDA=4.098
NC_035083.1	22259223	.	G	A	.	.	MAF_USDA=4.098
NC_035083.1	22259312	.	A	G	.	.	MAF_INRAE=5.263
NC_035083.1	22259320	.	T	A	.	.	MAF_INRAE=5.263
NC_035083.1	22259322	.	G	T	.	.	MAF_INRAE=25.833;MAF_USDA=6.471
NC_035083.1	22259390	.	T	G	.	.	MAF_USDA=3.279
NC_035083.1	22259407	.	C	T	.	.	MAF_INRAE=29.114;MAF_USDA=9.412
NC_035083.1	22259456	.	T	C	.	.	MAF_INRAE=25.833;MAF_USDA=11.176
NC_035083.1	22259476	.	C	A	.	.	MAF_USDA=2.941
NC_035083.1	22259484	.	C	T	.	.	MAF_USDA=2.941
NC_035083.1	22259500	.	C	A	.	.	MAF_INRAE=25.833;MAF_USDA=11.176
NC_035083.1	22259512	.	A	T	.	.	MAF_INRAE=29.747;MAF_USDA=12.353
NC_035083.1	22259548	.	G	T	.	.	MAF_INRAE=7.5;MAF_USDA=8.824
NC_035083.1	22259552	.	A	T	.	.	MAF_INRAE=5.263;MAF_USDA=7.059
NC_035083.1	22259580	.	G	T	.	.	MAF_INRAE=7.5;MAF_USDA=8.824
NC_035083.1	22259731	.	A	G	.	.	MAF_USDA=2.083
NC_035083.1	22259733	.	G	A	.	.	MAF_INRAE=29.747;MAF_USDA=11.176
NC_035083.1	22259761	.	T	C	.	.	MAF_USDA=3.279
NC_035083.1	22259866	.	G	A	.	.	MAF_INRAE=17.5;MAF_USDA=2.459
NC_035083.1	22259871	.	T	G	.	.	MAF_INRAE=7.5;MAF_USDA=2.353
NC_035083.1	22259977	.	G	A	.	.	MAF_USDA=2.459
NC_035083.1	22260019	.	C	A	.	.	MAF_INRAE=38.333;MAF_USDA=28.824
NC_035083.1	22260021	.	T	C	.	.	MAF_INRAE=12.5;MAF_USDA=17.059
NC_035083.1	22260088	.	C	T	.	.	MAF_INRAE=5.263;MAF_USDA=4.098
NC_035083.1	22260172	.	C	G	.	.	MAF_USDA=3.279
NC_035083.1	22260337	.	G	A	.	.	MAF_INRAE=5.0
NC_035083.1	22260366	.	A	G	.	.	MAF_INRAE=13.924
NC_035083.1	22260382	.	T	C	.	.	MAF_INRAE=5.263;MAF_USDA=4.118
NC_035083.1	22260389	.	G	T	.	.	MAF_INRAE=25.833;MAF_USDA=9.412
NC_035083.1	22260397	.	T	G	.	.	MAF_USDA=4.098
NC_035083.1	22260409	.	A	G	.	.	MAF_INRAE=25.833;MAF_USDA=8.824
NC_035083.1	22260444	.	T	A	.	.	MAF_INRAE=10.526
NC_035083.1	22260453	.	G	T	.	.	MAF_USDA=16.667
NC_035083.1	22260530	.	C	A	.	.	MAF_INRAE=24.167;MAF_USDA=9.412
NC_035083.1	22260586	.	G	A	.	.	MAF_USDA=2.459
NC_035083.1	22260646	.	T	C	.	.	MAF_INRAE=9.167;MAF_USDA=5.294
NC_035083.1	22260664	.	T	A	.	.	MAF_INRAE=7.5;MAF_USDA=4.706
NC_035083.1	22260665	.	A	T	.	.	MAF_INRAE=7.5;MAF_USDA=4.706
NC_035083.1	22260720	.	A	T	.	.	MAF_INRAE=7.5;MAF_USDA=5.294
NC_035083.1	22260930	.	T	A	.	.	MAF_USDA=2.353
NC_035083.1	22260935	.	C	T	.	.	MAF_INRAE=18.354;MAF_USDA=25.882
NC_035083.1	22260949	.	T	C	.	.	MAF_USDA=4.098
NC_035083.1	22261089	.	T	G	.	.	MAF_USDA=6.25
NC_035083.1	22261110	.	A	G	.	.	MAF_INRAE=6.329;MAF_USDA=7.377
NC_035083.1	22261272	.	C	T	.	.	MAF_USDA=2.439
NC_035083.1	22261349	.	G	T	.	.	MAF_USDA=1.639
NC_035083.1	22261402	.	A	G	.	.	MAF_INRAE=7.595
NC_035083.1	22261415	.	T	C	.	.	MAF_INRAE=25.833
NC_035083.1	22261418	.	C	A	.	.	MAF_INRAE=24.684
NC_035083.1	22261480	.	G	A	.	.	MAF_USDA=1.765
NC_035083.1	22261543	.	G	T	.	.	MAF_USDA=1.639
NC_035083.1	22261590	.	C	A	.	.	MAF_INRAE=43.038;MAF_USDA=40.588
NC_035083.1	22261674	.	G	A	.	.	MAF_USDA=7.377
NC_035083.1	22262028	.	A	C	.	.	MAF_INRAE=13.924
NC_035083.1	22262057	.	A	T	.	.	MAF_USDA=2.459
NC_035083.1	22262094	.	G	T	.	.	MAF_INRAE=19.62;MAF_USDA=34.706
NC_035083.1	22262161	.	A	C	.	.	MAF_USDA=7.5
NC_035083.1	22262296	.	C	T	.	.	MAF_USDA=6.25
NC_035083.1	22262322	.	A	G	.	.	MAF_INRAE=34.81;MAF_USDA=37.647
NC_035083.1	22262461	.	C	G	.	.	MAF_USDA=2.459
NC_035083.1	22262463	.	T	C	.	.	MAF_INRAE=20.886;MAF_USDA=41.765
NC_035083.1	22262533	.	C	A	.	.	MAF_USDA=2.459
NC_035083.1	22262555	.	T	A	.	.	MAF_INRAE=19.167;MAF_USDA=6.471
NC_035083.1	22262589	.	C	T	.	.	MAF_USDA=11.475
NC_035083.1	22262632	.	G	C	.	.	MAF_INRAE=37.342;MAF_USDA=49.412
NC_035083.1	22262655	.	G	A	.	.	MAF_INRAE=15.823;MAF_USDA=14.118
NC_035083.1	22262661	.	C	G	.	.	MAF_USDA=1.639
NC_035083.1	22262760	.	A	C	.	.	MAF_INRAE=26.582;MAF_USDA=11.765
NC_035083.1	22262806	.	A	G	.	.	MAF_USDA=3.279
NC_035083.1	22262883	.	C	A	.	.	MAF_USDA=1.639
NC_035083.1	22262914	.	T	G	.	.	MAF_USDA=1.639
NC_035083.1	22263036	.	G	T	.	.	MAF_USDA=11.176
NC_035083.1	22263043	.	C	A	.	.	MAF_INRAE=15.789;MAF_USDA=14.118
NC_035083.1	22263134	.	G	T	.	.	MAF_INRAE=27.215;MAF_USDA=15.882
NC_035083.1	22263156	.	C	A	.	.	MAF_INRAE=5.263;MAF_USDA=2.459
NC_035083.1	22263184	.	G	A	.	.	MAF_INRAE=15.823;MAF_USDA=37.647
NC_035083.1	22263218	.	C	T	.	.	MAF_INRAE=27.215;MAF_USDA=15.882
NC_035083.1	22263241	.	C	G	.	.	MAF_USDA=11.475
NC_035083.1	22263426	.	C	T	.	.	MAF_USDA=7.059
NC_035083.1	22263462	.	C	A	.	.	MAF_INRAE=26.582;MAF_USDA=13.529
NC_035083.1	22263534	.	A	T	.	.	MAF_INRAE=49.367;MAF_USDA=41.176
NC_035083.1	22263537	.	T	C	.	.	MAF_USDA=2.083
NC_035083.1	22263551	.	G	A	.	.	MAF_USDA=3.279
NC_035083.1	22263609	.	T	A	.	.	MAF_USDA=8.197
NC_035083.1	22263693	.	G	A	.	.	MAF_USDA=2.941
NC_035083.1	22263741	.	A	C	.	.	MAF_USDA=1.639
NC_035083.1	22263848	.	G	A	.	.	MAF_USDA=1.639
NC_035083.1	22263886	.	T	C	.	.	MAF_INRAE=36.842;MAF_USDA=14.118
NC_035083.1	22263895	.	A	C	.	.	MAF_USDA=12.353
NC_035083.1	22263912	.	T	C	.	.	MAF_INRAE=21.053;MAF_USDA=26.471
NC_035083.1	22263946	.	A	G	.	.	MAF_USDA=4.762
NC_035083.1	22263953	.	T	A	.	.	MAF_USDA=15.217
NC_035083.1	22264140	.	C	T	.	.	MAF_USDA=8.696
NC_035083.1	22265040	.	C	T	.	.	MAF_USDA=47.917
NC_035083.1	22265050	.	C	T	.	.	MAF_USDA=50.0
NC_035083.1	22265083	.	A	G	.	.	MAF_USDA=2.083
NC_035083.1	22265085	.	C	G	.	.	MAF_USDA=10.417
NC_035083.1	22265130	.	C	G	.	.	MAF_USDA=50.0
NC_035083.1	22265190	.	G	A	.	.	MAF_INRAE=6.329;MAF_USDA=6.557
NC_035083.1	22265195	.	C	T	.	.	MAF_USDA=2.941
NC_035083.1	22265236	.	C	T	.	.	MAF_USDA=3.279
NC_035083.1	22265237	.	G	T	.	.	MAF_INRAE=1.667;MAF_USDA=2.941
NC_035083.1	22265291	.	A	C	.	.	MAF_INRAE=10.526;MAF_USDA=10.588
NC_035083.1	22265323	.	C	T	.	.	MAF_INRAE=27.215;MAF_USDA=15.882
NC_035083.1	22265395	.	T	G	.	.	MAF_INRAE=5.263;MAF_USDA=2.459
NC_035083.1	22265440	.	A	C	.	.	MAF_USDA=8.197
NC_035083.1	22265463	.	T	G	.	.	MAF_INRAE=32.911;MAF_USDA=9.412
NC_035083.1	22265496	.	A	G	.	.	MAF_INRAE=5.696;MAF_USDA=7.377
NC_035083.1	22265557	.	C	A	.	.	MAF_INRAE=27.215;MAF_USDA=15.882
NC_035083.1	22265595	.	G	A	.	.	MAF_USDA=1.765
NC_035083.1	22265734	.	T	A	.	.	MAF_INRAE=1.667;MAF_USDA=2.353
NC_035083.1	22265756	.	C	T	.	.	MAF_USDA=1.639
NC_035083.1	22265780	.	G	A	.	.	MAF_INRAE=21.053
NC_035083.1	22265829	.	A	T	.	.	MAF_USDA=10.656
NC_035083.1	22265846	.	G	T	.	.	MAF_INRAE=27.215;MAF_USDA=25.882
NC_035083.1	22265896	.	T	A	.	.	MAF_INRAE=20.886;MAF_USDA=35.417
NC_035083.1	22265899	.	T	G	.	.	MAF_USDA=37.5
NC_035083.1	22265900	.	T	G	.	.	MAF_USDA=35.417
NC_035083.1	22265918	.	G	A	.	.	MAF_INRAE=48.101;MAF_USDA=40.0
NC_035083.1	22265923	.	G	A	.	.	MAF_USDA=3.279
NC_035083.1	22265935	.	G	A	.	.	MAF_INRAE=48.734;MAF_USDA=18.75
NC_035083.1	22265937	.	A	T	.	.	MAF_INRAE=27.215;MAF_USDA=10.417
NC_035083.1	22266147	.	A	T	.	.	MAF_INRAE=27.215;MAF_USDA=22.941
NC_035083.1	22266152	.	A	G	.	.	MAF_USDA=2.459
NC_035083.1	22266185	.	T	C	.	.	MAF_USDA=2.941
NC_035083.1	22266204	.	C	T	.	.	MAF_USDA=3.571
NC_035083.1	22266251	.	C	A	.	.	MAF_USDA=2.083
NC_035083.1	22266252	.	C	T	.	.	MAF_USDA=2.083
NC_035083.1	22266304	.	T	A	.	.	MAF_INRAE=1.667;MAF_USDA=2.381
NC_035083.1	22266319	.	T	A	.	.	MAF_USDA=2.976
NC_035083.1	22266377	.	G	A	.	.	MAF_USDA=9.016
NC_035083.1	22266435	.	G	C	.	.	MAF_USDA=1.639
NC_035083.1	22266564	.	C	T	.	.	MAF_INRAE=49.367;MAF_USDA=29.762
NC_035083.1	22266606	.	C	A	.	.	MAF_USDA=2.976
NC_035083.1	22266656	.	A	G	.	.	MAF_INRAE=48.734;MAF_USDA=14.706
NC_035083.1	22266672	.	C	T	.	.	MAF_INRAE=18.987;MAF_USDA=31.176
NC_035083.1	22266755	.	G	C	.	.	MAF_INRAE=48.734;MAF_USDA=14.706
NC_035083.1	22266808	.	G	A	.	.	MAF_USDA=3.279
NC_035083.1	22266812	.	C	T	.	.	MAF_USDA=5.738
NC_035083.1	22266825	.	T	C	.	.	MAF_INRAE=5.063;MAF_USDA=8.197
NC_035083.1	22266866	.	T	C	.	.	MAF_INRAE=27.848;MAF_USDA=41.765
NC_035083.1	22266918	.	C	T	.	.	MAF_USDA=2.941
NC_035083.1	22267096	.	G	A	.	.	MAF_USDA=4.118
NC_035083.1	22267245	.	G	A	.	.	MAF_INRAE=5.263;MAF_USDA=2.459
NC_035083.1	22267247	.	A	G	.	.	MAF_USDA=1.639
NC_035083.1	22267473	.	G	A	.	.	MAF_INRAE=5.063;MAF_USDA=9.016
NC_035083.1	22267486	.	G	A	.	.	MAF_INRAE=13.924;MAF_USDA=1.639
NC_035083.1	22267579	.	C	A	.	.	MAF_INRAE=29.747;MAF_USDA=33.529
NC_035083.1	22267730	.	G	A	.	.	MAF_INRAE=15.823;MAF_USDA=24.118
NC_035083.1	22267776	.	A	T	.	.	MAF_INRAE=1.667
NC_035083.1	22267777	.	G	A	.	.	MAF_INRAE=1.667
NC_035083.1	22267982	.	G	T	.	.	MAF_INRAE=15.823;MAF_USDA=25.294
NC_035083.1	22268085	.	A	T	.	.	MAF_USDA=9.412
NC_035083.1	22268149	.	A	T	.	.	MAF_USDA=2.941
NC_035083.1	22268199	.	C	A	.	.	MAF_INRAE=50.0;MAF_USDA=28.235
NC_035083.1	22268256	.	T	C	.	.	MAF_USDA=2.941
NC_035083.1	22268315	.	C	T	.	.	MAF_USDA=4.118
NC_035083.1	22268363	.	G	T	.	.	MAF_INRAE=15.823;MAF_USDA=14.118
NC_035083.1	22268431	.	G	T	.	.	MAF_USDA=2.941
NC_035083.1	22268439	.	G	T	.	.	MAF_USDA=1.639
NC_035083.1	22268464	.	A	G	.	.	MAF_USDA=2.459
NC_035083.1	22268542	.	G	A	.	.	MAF_INRAE=15.19;MAF_USDA=15.882
NC_035083.1	22268556	.	A	C	.	.	MAF_INRAE=49.367;MAF_USDA=28.824
NC_035083.1	22268557	.	G	A	.	.	MAF_INRAE=5.0
NC_035083.1	22268700	.	G	C	.	.	MAF_INRAE=15.823;MAF_USDA=15.882
NC_035083.1	22268713	.	A	G	.	.	MAF_INRAE=5.063;MAF_USDA=11.176
NC_035083.1	22268724	.	C	T	.	.	MAF_INRAE=30.38;MAF_USDA=34.118
NC_035083.1	22268798	.	A	G	.	.	MAF_USDA=1.639
NC_035083.1	22268837	.	C	T	.	.	MAF_USDA=8.235
NC_035083.1	22268899	.	T	A	.	.	MAF_INRAE=30.38;MAF_USDA=34.118
NC_035083.1	22268983	.	A	C	.	.	MAF_INRAE=47.468;MAF_USDA=14.118
NC_035083.1	22269073	.	G	A	.	.	MAF_INRAE=15.823;MAF_USDA=14.118
NC_035083.1	22269085	.	C	A	.	.	MAF_USDA=8.235
NC_035083.1	22269127	.	A	G	.	.	MAF_INRAE=13.291
NC_035083.1	22269138	.	T	G	.	.	MAF_USDA=2.459
NC_035083.1	22269139	.	A	G	.	.	MAF_INRAE=5.063;MAF_USDA=12.353
NC_035083.1	22269206	.	T	G	.	.	MAF_INRAE=48.734;MAF_USDA=28.235
NC_035083.1	22269219	.	T	A	.	.	MAF_USDA=1.639
NC_035083.1	22269257	.	C	T	.	.	MAF_USDA=1.639
NC_035083.1	22269372	.	A	G	.	.	MAF_USDA=2.459
NC_035083.1	22269386	.	G	A	.	.	MAF_INRAE=16.456;MAF_USDA=16.471
NC_035083.1	22269437	.	T	C	.	.	MAF_INRAE=15.19;MAF_USDA=15.882
NC_035083.1	22269494	.	C	A	.	.	MAF_USDA=2.459
NC_035083.1	22269508	.	C	A	.	.	MAF_INRAE=20.833;MAF_USDA=6.471
NC_035083.1	22269582	.	A	G	.	.	MAF_INRAE=5.063;MAF_USDA=11.176
NC_035083.1	22269613	.	C	T	.	.	MAF_INRAE=6.962;MAF_USDA=8.197
NC_035083.1	22269687	.	A	T	.	.	MAF_USDA=2.459
NC_035083.1	22269745	.	A	C	.	.	MAF_INRAE=48.734;MAF_USDA=28.235
NC_035083.1	22269839	.	C	A	.	.	MAF_USDA=3.279
NC_035083.1	22269843	.	T	C	.	.	MAF_INRAE=48.734;MAF_USDA=28.824
NC_035083.1	22269862	.	G	A	.	.	MAF_USDA=1.639
NC_035083.1	22269875	.	G	A	.	.	MAF_INRAE=48.734;MAF_USDA=29.412
NC_035083.1	22269876	.	C	A	.	.	MAF_INRAE=48.734;MAF_USDA=14.118
NC_035083.1	22269913	.	G	A	.	.	MAF_INRAE=5.0;MAF_USDA=6.25
NC_035083.1	22269948	.	G	C	.	.	MAF_USDA=2.459
NC_035083.1	22269961	.	G	A	.	.	MAF_USDA=5.738
NC_035083.1	22269964	.	G	T	.	.	MAF_INRAE=5.063;MAF_USDA=11.176
NC_035083.1	22269966	.	G	T	.	.	MAF_USDA=4.918
NC_035083.1	22269995	.	T	G	.	.	MAF_USDA=2.083
NC_035083.1	22269997	.	C	T	.	.	MAF_USDA=1.667
NC_035083.1	22270003	.	C	A	.	.	MAF_INRAE=48.734;MAF_USDA=27.976
NC_035083.1	22270009	.	C	T	.	.	MAF_INRAE=5.063;MAF_USDA=10.833
NC_035083.1	22270044	.	C	T	.	.	MAF_INRAE=6.962;MAF_USDA=9.016
NC_035083.1	22270046	.	T	C	.	.	MAF_USDA=8.235
NC_035083.1	22270087	.	G	A	.	.	MAF_INRAE=5.263;MAF_USDA=3.279
NC_035083.1	22270223	.	T	C	.	.	MAF_INRAE=19.62;MAF_USDA=16.471
NC_035083.1	22270225	.	A	C	.	.	MAF_INRAE=5.263;MAF_USDA=2.459
NC_035083.1	22270259	.	G	T	.	.	MAF_USDA=2.459
NC_035083.1	22270264	.	C	T	.	.	MAF_INRAE=5.833;MAF_USDA=6.25
NC_035083.1	22270297	.	C	T	.	.	MAF_INRAE=22.785;MAF_USDA=21.765
NC_035083.1	22270303	.	C	T	.	.	MAF_INRAE=46.203;MAF_USDA=32.353
NC_035083.1	22270533	.	T	G	.	.	MAF_INRAE=13.924
NC_035083.1	22270561	.	G	A	.	.	MAF_USDA=2.941
NC_035083.1	22270585	.	T	C	.	.	MAF_INRAE=33.544;MAF_USDA=20.588
NC_035083.1	22270662	.	C	T	.	.	MAF_USDA=35.417
NC_035083.1	22270664	.	A	G	.	.	MAF_USDA=45.833
NC_035083.1	22270675	.	C	T	.	.	MAF_INRAE=19.62;MAF_USDA=40.588
NC_035083.1	22270708	.	T	C	.	.	MAF_INRAE=7.595;MAF_USDA=20.588
NC_035083.1	22270721	.	C	T	.	.	MAF_INRAE=5.263;MAF_USDA=2.459
NC_035083.1	22270746	.	T	A	.	.	MAF_INRAE=45.57;MAF_USDA=34.706
NC_035083.1	22270763	.	T	C	.	.	MAF_INRAE=45.57;MAF_USDA=42.941
NC_035083.1	22270806	.	C	T	.	.	MAF_USDA=1.639
NC_035083.1	22270831	.	C	T	.	.	MAF_USDA=1.639
NC_035083.1	22270844	.	T	G	.	.	MAF_INRAE=24.684;MAF_USDA=11.176
NC_035083.1	22270861	.	T	G	.	.	MAF_INRAE=21.519;MAF_USDA=31.765
NC_035083.1	22270865	.	A	T	.	.	MAF_INRAE=43.333;MAF_USDA=34.706
NC_035083.1	22270878	.	T	C	.	.	MAF_USDA=6.25
NC_035083.1	22270939	.	T	A	.	.	MAF_INRAE=10.526;MAF_USDA=11.176
NC_035083.1	22271054	.	A	C	.	.	MAF_INRAE=33.333;MAF_USDA=6.25
NC_035083.1	22271086	.	G	C	.	.	MAF_INRAE=32.911;MAF_USDA=14.118
NC_035083.1	22271133	.	A	C	.	.	MAF_INRAE=20.833;MAF_USDA=15.882
NC_035083.1	22271165	.	G	A	.	.	MAF_INRAE=22.152;MAF_USDA=18.824
NC_035083.1	22271168	.	A	C	.	.	MAF_INRAE=33.544;MAF_USDA=12.941
NC_035083.1	22271218	.	G	T	.	.	MAF_INRAE=49.367;MAF_USDA=28.571
NC_035083.1	22271420	.	C	A	.	.	MAF_USDA=3.614
NC_035083.1	22271459	.	G	A	.	.	MAF_INRAE=21.667;MAF_USDA=15.06
NC_035083.1	22271507	.	A	G	.	.	MAF_INRAE=33.333;MAF_USDA=12.651
NC_035083.1	22271510	.	A	G	.	.	MAF_USDA=7.627
NC_035083.1	22271567	.	T	C	.	.	MAF_USDA=5.085
NC_035083.1	22271592	.	C	T	.	.	MAF_USDA=1.695
NC_035083.1	22271622	.	C	G	.	.	MAF_INRAE=17.5;MAF_USDA=32.143
NC_035083.1	22271750	.	T	C	.	.	MAF_USDA=2.5
NC_035083.1	22271761	.	G	T	.	.	MAF_USDA=1.695
NC_035083.1	22271780	.	C	T	.	.	MAF_INRAE=5.833;MAF_USDA=8.475
NC_035083.1	22271807	.	C	A	.	.	MAF_INRAE=20.833;MAF_USDA=6.627
NC_035083.1	22271850	.	T	C	.	.	MAF_INRAE=40.0;MAF_USDA=33.735
NC_035083.1	22271907	.	C	A	.	.	MAF_USDA=4.762
NC_035083.1	22271995	.	T	G	.	.	MAF_INRAE=5.0;MAF_USDA=5.085
NC_035083.1	22272052	.	C	A	.	.	MAF_INRAE=5.833;MAF_USDA=8.475
NC_035083.1	22272053	.	C	T	.	.	MAF_INRAE=32.5;MAF_USDA=13.253
NC_035083.1	22272088	.	G	A	.	.	MAF_INRAE=33.333;MAF_USDA=6.25
NC_035083.1	22272132	.	G	A	.	.	MAF_USDA=1.807
NC_035083.1	22272149	.	C	T	.	.	MAF_INRAE=20.833;MAF_USDA=6.627
NC_035083.1	22272150	.	A	T	.	.	MAF_INRAE=20.833;MAF_USDA=6.627
NC_035083.1	22272164	.	A	G	.	.	MAF_USDA=8.475
NC_035083.1	22272172	.	G	A	.	.	MAF_INRAE=32.5;MAF_USDA=13.253
NC_035083.1	22273721	.	T	A	.	.	MAF_USDA=4.167
NC_035083.1	22273826	.	C	T	.	.	MAF_USDA=2.083
NC_035083.1	22273883	.	C	T	.	.	MAF_INRAE=31.013;MAF_USDA=6.25
NC_035083.1	22273960	.	T	A	.	.	MAF_USDA=1.176
NC_035083.1	22273989	.	C	T	.	.	MAF_INRAE=20.833;MAF_USDA=6.471
NC_035083.1	22274005	.	A	T	.	.	MAF_INRAE=5.0
NC_035083.1	22274010	.	C	G	.	.	MAF_USDA=12.5
NC_035083.1	22274033	.	T	A	.	.	MAF_INRAE=27.215;MAF_USDA=30.588
NC_035083.1	22274118	.	G	A	.	.	MAF_INRAE=6.329;MAF_USDA=8.197
NC_035083.1	22274141	.	T	C	.	.	MAF_INRAE=31.646;MAF_USDA=14.118
NC_035083.1	22274157	.	A	G	.	.	MAF_USDA=1.639
NC_035083.1	22274210	.	A	T	.	.	MAF_USDA=6.25
NC_035083.1	22274211	.	G	T	.	.	MAF_USDA=6.25
NC_035083.1	22274285	.	A	C	.	.	MAF_USDA=2.941
NC_035083.1	22274415	.	G	A	.	.	MAF_INRAE=32.278;MAF_USDA=14.706
NC_035083.1	22274431	.	A	G	.	.	MAF_USDA=8.235
NC_035083.1	22274463	.	C	T	.	.	MAF_INRAE=32.278;MAF_USDA=13.529
NC_035083.1	22274568	.	T	C	.	.	MAF_INRAE=32.278;MAF_USDA=5.882
NC_035083.1	22274577	.	C	A	.	.	MAF_INRAE=32.278;MAF_USDA=15.294
NC_035083.1	22274626	.	C	T	.	.	MAF_INRAE=6.962;MAF_USDA=9.016
NC_035083.1	22274685	.	C	A	.	.	MAF_INRAE=32.911;MAF_USDA=9.412
NC_035083.1	22274694	.	T	G	.	.	MAF_INRAE=34.177;MAF_USDA=43.529
NC_035083.1	22274699	.	T	G	.	.	MAF_INRAE=20.0;MAF_USDA=6.471
NC_035083.1	22274712	.	G	A	.	.	MAF_USDA=8.197
NC_035083.1	22274733	.	T	C	.	.	MAF_INRAE=5.263;MAF_USDA=3.279
NC_035083.1	22274781	.	G	T	.	.	MAF_INRAE=15.823;MAF_USDA=14.118
NC_035083.1	22274802	.	A	G	.	.	MAF_INRAE=17.089;MAF_USDA=32.353
NC_035083.1	22274816	.	T	G	.	.	MAF_USDA=2.459
NC_035083.1	22274832	.	G	A	.	.	MAF_INRAE=32.911;MAF_USDA=15.294
NC_035083.1	22274835	.	G	T	.	.	MAF_USDA=2.459
NC_035083.1	22274844	.	C	A	.	.	MAF_USDA=1.639
NC_035083.1	22274902	.	G	A	.	.	MAF_INRAE=32.911;MAF_USDA=23.529
NC_035083.1	22274975	.	C	T	.	.	MAF_INRAE=6.962;MAF_USDA=9.016
NC_035083.1	22274979	.	G	T	.	.	MAF_USDA=8.197
NC_035083.1	22274993	.	G	A	.	.	MAF_USDA=2.459
NC_035083.1	22275138	.	C	A	.	.	MAF_INRAE=32.911;MAF_USDA=7.647
NC_035083.1	22275214	.	A	T	.	.	MAF_INRAE=22.785;MAF_USDA=20.588
NC_035083.1	22275215	.	A	G	.	.	MAF_INRAE=3.333;MAF_USDA=2.353
NC_035083.1	22275225	.	A	G	.	.	MAF_INRAE=6.962;MAF_USDA=9.016
NC_035083.1	22275228	.	G	A	.	.	MAF_INRAE=3.797;MAF_USDA=2.459
NC_035083.1	22275248	.	A	G	.	.	MAF_INRAE=13.924
NC_035083.1	22275267	.	T	C	.	.	MAF_INRAE=32.911;MAF_USDA=14.118
NC_035083.1	22275324	.	G	A	.	.	MAF_INRAE=32.911;MAF_USDA=13.529
NC_035083.1	22275350	.	T	C	.	.	MAF_INRAE=32.278;MAF_USDA=13.529
NC_035083.1	22275364	.	A	G	.	.	MAF_INRAE=32.278;MAF_USDA=13.529
NC_035083.1	22275365	.	G	C	.	.	MAF_INRAE=32.5;MAF_USDA=13.529
NC_035083.1	22275391	.	C	T	.	.	MAF_USDA=6.25
NC_035083.1	22275493	.	G	A	.	.	MAF_USDA=7.377
NC_035083.1	22275509	.	C	T	.	.	MAF_USDA=3.279
NC_035083.1	22275682	.	A	G	.	.	MAF_INRAE=32.911;MAF_USDA=20.588
NC_035083.1	22275726	.	C	T	.	.	MAF_INRAE=10.526;MAF_USDA=6.471
NC_035083.1	22275902	.	A	T	.	.	MAF_USDA=20.833
NC_035083.1	22275943	.	T	C	.	.	MAF_USDA=6.25
NC_035083.1	22276189	.	A	G	.	.	MAF_USDA=20.833
NC_035083.1	22276190	.	A	T	.	.	MAF_USDA=20.833
NC_035083.1	22276196	.	G	T	.	.	MAF_USDA=18.75
NC_035083.1	22276216	.	G	A	.	.	MAF_USDA=8.333
NC_035083.1	22276347	.	G	T	.	.	MAF_USDA=10.417
NC_035083.1	22276358	.	G	A	.	.	MAF_USDA=5.294
NC_035083.1	22276414	.	C	T	.	.	MAF_USDA=2.941
NC_035083.1	22276506	.	T	C	.	.	MAF_USDA=25.0
NC_035083.1	22276531	.	C	T	.	.	MAF_USDA=12.5
NC_035083.1	22277190	.	A	C	.	.	MAF_USDA=10.417
NC_035083.1	22277266	.	G	A	.	.	MAF_USDA=13.934
NC_035083.1	22277355	.	T	G	.	.	MAF_INRAE=5.263;MAF_USDA=2.459
NC_035083.1	22277357	.	C	A	.	.	MAF_USDA=1.639
NC_035083.1	22277396	.	C	T	.	.	MAF_INRAE=33.544;MAF_USDA=37.647
NC_035083.1	22277429	.	T	C	.	.	MAF_INRAE=5.0;MAF_USDA=4.098
NC_035083.1	22277561	.	T	G	.	.	MAF_USDA=1.639
NC_035083.1	22277608	.	C	G	.	.	MAF_USDA=2.459
NC_035083.1	22277676	.	C	G	.	.	MAF_USDA=8.197
NC_035083.1	22277799	.	A	C	.	.	MAF_INRAE=10.526;MAF_USDA=5.882
NC_035083.1	22277925	.	T	C	.	.	MAF_INRAE=1.667;MAF_USDA=2.941
NC_035083.1	22277986	.	C	T	.	.	MAF_USDA=1.639
NC_035083.1	22278045	.	A	C	.	.	MAF_INRAE=20.833;MAF_USDA=6.471
NC_035083.1	22278117	.	C	T	.	.	MAF_INRAE=1.667;MAF_USDA=2.353
NC_035083.1	22278188	.	A	T	.	.	MAF_INRAE=5.263;MAF_USDA=2.459
NC_035083.1	22278224	.	T	C	.	.	MAF_USDA=8.197
NC_035083.1	22278247	.	T	C	.	.	MAF_INRAE=31.646;MAF_USDA=13.529
NC_035083.1	22278270	.	C	T	.	.	MAF_USDA=8.235
NC_035083.1	22278295	.	G	A	.	.	MAF_INRAE=5.263;MAF_USDA=3.279
NC_035083.1	22278341	.	C	A	.	.	MAF_USDA=1.639
NC_035083.1	22278469	.	T	G	.	.	MAF_INRAE=49.367;MAF_USDA=41.176
NC_035083.1	22278504	.	T	G	.	.	MAF_USDA=7.377
NC_035083.1	22278537	.	G	A	.	.	MAF_INRAE=8.228;MAF_USDA=9.016
NC_035083.1	22278660	.	A	G	.	.	MAF_INRAE=50.0;MAF_USDA=41.176
NC_035083.1	22278834	.	A	G	.	.	MAF_INRAE=37.342;MAF_USDA=34.118
NC_035083.1	22279009	.	C	A	.	.	MAF_USDA=5.882
NC_035083.1	22279036	.	A	G	.	.	MAF_INRAE=25.949;MAF_USDA=9.412
NC_035083.1	22279086	.	G	A	.	.	MAF_INRAE=15.19;MAF_USDA=14.118
NC_035083.1	22279253	.	C	T	.	.	MAF_USDA=5.882
NC_035083.1	22279265	.	A	T	.	.	MAF_INRAE=15.823;MAF_USDA=17.059
NC_035083.1	22279267	.	A	G	.	.	MAF_INRAE=1.667;MAF_USDA=2.353
NC_035083.1	22279282	.	C	A	.	.	MAF_INRAE=47.468;MAF_USDA=33.529
NC_035083.1	22279331	.	C	G	.	.	MAF_USDA=5.882
NC_035083.1	22279370	.	A	C	.	.	MAF_USDA=3.529
NC_035083.1	22279387	.	T	A	.	.	MAF_INRAE=36.076;MAF_USDA=7.647
NC_035083.1	22279398	.	G	A	.	.	MAF_INRAE=13.291;MAF_USDA=33.529
NC_035083.1	22279404	.	G	C	.	.	MAF_INRAE=13.291;MAF_USDA=33.333
NC_035083.1	22279411	.	A	C	.	.	MAF_INRAE=43.038;MAF_USDA=36.905
NC_035083.1	22279457	.	T	G	.	.	MAF_USDA=4.762
NC_035083.1	22279609	.	G	A	.	.	MAF_INRAE=1.667;MAF_USDA=29.167
NC_035083.1	22279627	.	G	T	.	.	MAF_INRAE=16.667;MAF_USDA=5.357
NC_035083.1	22279692	.	T	C	.	.	MAF_INRAE=3.797;MAF_USDA=2.459
NC_035083.1	22279714	.	G	A	.	.	MAF_USDA=3.529
NC_035083.1	22279726	.	G	A	.	.	MAF_USDA=2.459
NC_035083.1	22279730	.	A	G	.	.	MAF_INRAE=13.924;MAF_USDA=30.0
NC_035083.1	22279754	.	C	T	.	.	MAF_USDA=1.639
NC_035083.1	22279786	.	G	T	.	.	MAF_USDA=1.639
NC_035083.1	22279830	.	C	T	.	.	MAF_USDA=2.459
NC_035083.1	22279844	.	A	T	.	.	MAF_INRAE=13.291;MAF_USDA=27.647
NC_035083.1	22279860	.	A	C	.	.	MAF_USDA=8.197
NC_035083.1	22279891	.	G	A	.	.	MAF_INRAE=13.291;MAF_USDA=29.412
NC_035083.1	22279934	.	C	G	.	.	MAF_INRAE=13.291;MAF_USDA=29.412
NC_035083.1	22280062	.	C	A	.	.	MAF_USDA=4.098
NC_035083.1	22280071	.	A	C	.	.	MAF_INRAE=49.167;MAF_USDA=30.588
NC_035083.1	22280077	.	C	A	.	.	MAF_USDA=1.639
NC_035083.1	22280093	.	T	A	.	.	MAF_USDA=2.459
NC_035083.1	22280164	.	G	A	.	.	MAF_INRAE=45.57;MAF_USDA=31.765
NC_035083.1	22280171	.	G	A	.	.	MAF_USDA=7.377
NC_035083.1	22280180	.	A	T	.	.	MAF_INRAE=10.526;MAF_USDA=26.471
NC_035083.1	22280259	.	T	A	.	.	MAF_USDA=1.639
NC_035083.1	22280308	.	C	T	.	.	MAF_INRAE=28.481;MAF_USDA=7.059
NC_035083.1	22280313	.	G	T	.	.	MAF_INRAE=5.0
NC_035083.1	22280348	.	C	T	.	.	MAF_USDA=8.824
NC_035083.1	22280363	.	T	C	.	.	MAF_USDA=2.459
NC_035083.1	22280390	.	C	T	.	.	MAF_USDA=8.824
NC_035083.1	22280453	.	A	T	.	.	MAF_USDA=2.459
NC_035083.1	22280454	.	A	C	.	.	MAF_INRAE=12.658;MAF_USDA=31.176
NC_035083.1	22280472	.	C	T	.	.	MAF_INRAE=17.089;MAF_USDA=34.706
NC_035083.1	22280489	.	T	A	.	.	MAF_INRAE=12.658;MAF_USDA=31.176
NC_035083.1	22280499	.	A	T	.	.	MAF_USDA=1.639
NC_035083.1	22280542	.	C	T	.	.	MAF_INRAE=4.167;MAF_USDA=6.25
NC_035083.1	22280611	.	T	C	.	.	MAF_INRAE=13.291;MAF_USDA=31.176
NC_035083.1	22280624	.	C	A	.	.	MAF_INRAE=45.57;MAF_USDA=31.765
NC_035083.1	22280626	.	T	C	.	.	MAF_INRAE=13.291;MAF_USDA=30.588
NC_035083.1	22280644	.	A	T	.	.	MAF_INRAE=15.833;MAF_USDA=14.118
NC_035083.1	22280696	.	C	T	.	.	MAF_INRAE=2.5;MAF_USDA=6.25
NC_035083.1	22280753	.	A	C	.	.	MAF_USDA=1.639
NC_035083.1	22280765	.	T	A	.	.	MAF_INRAE=13.291;MAF_USDA=31.176
NC_035083.1	22280786	.	A	G	.	.	MAF_INRAE=15.19;MAF_USDA=14.118
NC_035083.1	22280951	.	A	G	.	.	MAF_USDA=8.333
NC_035083.1	22280955	.	C	T	.	.	MAF_USDA=2.976
NC_035083.1	22280972	.	C	A	.	.	MAF_USDA=1.639
NC_035083.1	22280983	.	C	T	.	.	MAF_USDA=8.824
NC_035083.1	22281015	.	T	A	.	.	MAF_USDA=1.639
NC_035083.1	22281017	.	A	C	.	.	MAF_INRAE=15.823;MAF_USDA=15.882
NC_035083.1	22281023	.	C	T	.	.	MAF_INRAE=10.759;MAF_USDA=11.765
NC_035083.1	22281059	.	T	C	.	.	MAF_INRAE=13.291;MAF_USDA=31.176
NC_035083.1	22281149	.	C	A	.	.	MAF_INRAE=5.063;MAF_USDA=19.412
NC_035083.1	22281163	.	G	T	.	.	MAF_INRAE=13.291;MAF_USDA=30.0
NC_035083.1	22281266	.	C	A	.	.	MAF_INRAE=41.772;MAF_USDA=35.294
NC_035083.1	22281308	.	A	G	.	.	MAF_USDA=2.459
NC_035083.1	22281346	.	A	C	.	.	MAF_INRAE=44.304;MAF_USDA=34.706
NC_035083.1	22281347	.	G	A	.	.	MAF_INRAE=46.667;MAF_USDA=33.529
NC_035083.1	22281364	.	G	A	.	.	MAF_USDA=1.639
NC_035083.1	22281391	.	C	A	.	.	MAF_USDA=4.098
NC_035083.1	22281438	.	G	A	.	.	MAF_USDA=1.639
NC_035083.1	22281474	.	A	T	.	.	MAF_INRAE=45.57;MAF_USDA=34.118
NC_035083.1	22281476	.	A	G	.	.	MAF_INRAE=40.833;MAF_USDA=37.647
NC_035083.1	22281557	.	G	A	.	.	MAF_INRAE=41.139;MAF_USDA=35.882
NC_035083.1	22281597	.	T	A	.	.	MAF_USDA=1.639
NC_035083.1	22281696	.	C	T	.	.	MAF_INRAE=21.053;MAF_USDA=29.412
NC_035083.1	22281728	.	A	G	.	.	MAF_USDA=37.059
NC_035083.1	22285482	.	T	A	.	.	MAF_USDA=37.5
NC_035083.1	22285797	.	T	C	.	.	MAF_USDA=2.381
NC_035083.1	22285843	.	C	A	.	.	MAF_INRAE=6.667
NC_035083.1	22285910	.	G	T	.	.	MAF_INRAE=29.747;MAF_USDA=7.059
NC_035083.1	22286274	.	C	T	.	.	MAF_USDA=6.471
NC_035083.1	22286301	.	A	T	.	.	MAF_USDA=1.639
NC_035083.1	22286358	.	T	A	.	.	MAF_INRAE=41.139;MAF_USDA=34.706
NC_035083.1	22286414	.	C	T	.	.	MAF_USDA=4.918
NC_035083.1	22286434	.	G	T	.	.	MAF_INRAE=13.291;MAF_USDA=17.059
NC_035083.1	22286445	.	C	A	.	.	MAF_INRAE=10.759;MAF_USDA=14.706
NC_035083.1	22286521	.	C	T	.	.	MAF_INRAE=12.658;MAF_USDA=30.588
NC_035083.1	22286585	.	G	A	.	.	MAF_INRAE=13.291;MAF_USDA=30.0
NC_035083.1	22286645	.	C	T	.	.	MAF_USDA=2.459
NC_035083.1	22286700	.	C	A	.	.	MAF_INRAE=5.263;MAF_USDA=3.279
NC_035083.1	22286721	.	C	T	.	.	MAF_USDA=2.459
NC_035083.1	22286742	.	A	C	.	.	MAF_INRAE=13.291;MAF_USDA=29.412
NC_035083.1	22286806	.	C	A	.	.	MAF_USDA=1.639
NC_035083.1	22286876	.	A	C	.	.	MAF_INRAE=16.667;MAF_USDA=5.294
NC_035083.1	22286891	.	G	C	.	.	MAF_INRAE=41.772;MAF_USDA=36.471
NC_035083.1	22286917	.	A	G	.	.	MAF_INRAE=41.667;MAF_USDA=37.5
NC_035083.1	22286922	.	C	A	.	.	MAF_INRAE=41.772;MAF_USDA=37.059
NC_035083.1	22286931	.	C	T	.	.	MAF_INRAE=41.772;MAF_USDA=36.471
NC_035083.1	22286949	.	T	A	.	.	MAF_INRAE=42.105;MAF_USDA=36.471
NC_035083.1	22286950	.	A	C	.	.	MAF_USDA=32.941
NC_035083.1	22286951	.	G	A	.	.	MAF_USDA=2.459
NC_035083.1	22286961	.	T	C	.	.	MAF_USDA=7.377
NC_035083.1	22287068	.	T	G	.	.	MAF_USDA=3.279
NC_035083.1	22287108	.	C	T	.	.	MAF_USDA=2.083
NC_035083.1	22287110	.	G	A	.	.	MAF_USDA=2.083
NC_035083.1	22287132	.	A	C	.	.	MAF_USDA=1.639
NC_035083.1	22287134	.	T	G	.	.	MAF_INRAE=41.772;MAF_USDA=35.882
NC_035083.1	22287222	.	G	A	.	.	MAF_INRAE=29.747;MAF_USDA=7.059
NC_035083.1	22287281	.	A	T	.	.	MAF_USDA=9.016
NC_035083.1	22287294	.	T	C	.	.	MAF_USDA=3.279
NC_035083.1	22287377	.	A	T	.	.	MAF_INRAE=1.667;MAF_USDA=15.294
NC_035083.1	22287402	.	G	T	.	.	MAF_INRAE=10.526;MAF_USDA=5.882
NC_035083.1	22287495	.	C	T	.	.	MAF_INRAE=16.456;MAF_USDA=32.353
NC_035083.1	22287523	.	C	T	.	.	MAF_INRAE=5.0
NC_035083.1	22287551	.	G	A	.	.	MAF_INRAE=46.203;MAF_USDA=45.882
NC_035083.1	22287599	.	G	T	.	.	MAF_INRAE=44.937;MAF_USDA=33.529
NC_035083.1	22287640	.	G	T	.	.	MAF_INRAE=31.579;MAF_USDA=7.647
NC_035083.1	22287659	.	A	C	.	.	MAF_INRAE=8.228;MAF_USDA=26.471
NC_035083.1	22287666	.	C	A	.	.	MAF_INRAE=45.57;MAF_USDA=34.118
NC_035083.1	22287669	.	A	G	.	.	MAF_INRAE=44.937;MAF_USDA=33.529
NC_035083.1	22287738	.	C	A	.	.	MAF_INRAE=45.57;MAF_USDA=33.529
NC_035083.1	22287750	.	G	A	.	.	MAF_INRAE=46.835;MAF_USDA=39.412
NC_035083.1	22287765	.	G	A	.	.	MAF_INRAE=45.57;MAF_USDA=34.118
NC_035083.1	22287846	.	T	C	.	.	MAF_INRAE=15.833;MAF_USDA=4.706
NC_035083.1	22287862	.	C	T	.	.	MAF_USDA=2.459
NC_035083.1	22287921	.	T	C	.	.	MAF_USDA=1.639
NC_035083.1	22287934	.	T	A	.	.	MAF_INRAE=2.532;MAF_USDA=27.059
NC_035083.1	22287940	.	G	T	.	.	MAF_INRAE=1.667;MAF_USDA=2.353
NC_035083.1	22287951	.	G	A	.	.	MAF_INRAE=2.532;MAF_USDA=32.353
NC_035083.1	22287997	.	T	C	.	.	MAF_USDA=7.377
NC_035083.1	22288024	.	C	T	.	.	MAF_INRAE=19.62;MAF_USDA=25.882
NC_035083.1	22288042	.	A	G	.	.	MAF_INRAE=10.526;MAF_USDA=5.882
NC_035083.1	22288061	.	G	A	.	.	MAF_INRAE=48.101;MAF_USDA=41.176
NC_035083.1	22288074	.	C	G	.	.	MAF_INRAE=19.62;MAF_USDA=25.294
NC_035083.1	22288116	.	T	C	.	.	MAF_INRAE=48.101;MAF_USDA=41.176
NC_035083.1	22288260	.	G	A	.	.	MAF_INRAE=40.506;MAF_USDA=33.333
NC_035083.1	22288273	.	G	T	.	.	MAF_INRAE=40.506;MAF_USDA=24.118
NC_035083.1	22288278	.	G	A	.	.	MAF_INRAE=40.506;MAF_USDA=25.294
NC_035083.1	22288293	.	T	G	.	.	MAF_USDA=4.706
NC_035083.1	22288295	.	A	G	.	.	MAF_INRAE=28.481;MAF_USDA=26.471
NC_035083.1	22288308	.	A	G	.	.	MAF_USDA=6.25
NC_035083.1	22288335	.	A	G	.	.	MAF_INRAE=16.667;MAF_USDA=5.294
NC_035083.1	22288365	.	T	G	.	.	MAF_USDA=16.393
NC_035083.1	22288415	.	G	A	.	.	MAF_USDA=4.918
NC_035083.1	22288431	.	A	G	.	.	MAF_USDA=1.639
NC_035083.1	22288432	.	A	T	.	.	MAF_INRAE=43.671;MAF_USDA=47.059
NC_035083.1	22288433	.	T	G	.	.	MAF_INRAE=16.667;MAF_USDA=18.75
NC_035083.1	22288520	.	T	A	.	.	MAF_INRAE=16.667
NC_035083.1	22288521	.	T	A	.	.	MAF_USDA=2.542
NC_035083.1	22288522	.	G	A	.	.	MAF_USDA=2.459
NC_035083.1	22288552	.	G	T	.	.	MAF_USDA=4.118
NC_035083.1	22288564	.	A	T	.	.	MAF_INRAE=43.671;MAF_USDA=39.412
NC_035083.1	22288567	.	T	G	.	.	MAF_INRAE=40.833;MAF_USDA=38.824
NC_035083.1	22288572	.	C	T	.	.	MAF_INRAE=1.667;MAF_USDA=2.353
NC_035083.1	22288589	.	A	C	.	.	MAF_INRAE=5.0
NC_035083.1	22288594	.	C	T	.	.	MAF_USDA=1.639
NC_035083.1	22288801	.	A	C	.	.	MAF_INRAE=43.671;MAF_USDA=39.412
NC_035083.1	22288871	.	A	G	.	.	MAF_INRAE=15.823;MAF_USDA=18.824
NC_035083.1	22288944	.	G	T	.	.	MAF_USDA=2.459
NC_035083.1	22289259	.	G	T	.	.	MAF_USDA=2.459
NC_035083.1	22289288	.	T	A	.	.	MAF_INRAE=46.203;MAF_USDA=39.412
NC_035083.1	22289290	.	G	A	.	.	MAF_INRAE=5.263
NC_035083.1	22289342	.	A	G	.	.	MAF_INRAE=17.089;MAF_USDA=13.69
NC_035083.1	22289394	.	T	C	.	.	MAF_USDA=5.0
NC_035083.1	22289419	.	G	C	.	.	MAF_USDA=5.833
NC_035083.1	22289455	.	T	A	.	.	MAF_USDA=47.917
NC_035083.1	22289478	.	T	C	.	.	MAF_INRAE=1.667;MAF_USDA=2.381
NC_035083.1	22289560	.	G	A	.	.	MAF_INRAE=40.506;MAF_USDA=14.583
NC_035083.1	22289569	.	C	G	.	.	MAF_INRAE=43.671;MAF_USDA=40.476
NC_035083.1	22289589	.	T	C	.	.	MAF_INRAE=43.671;MAF_USDA=41.667
NC_035083.1	22289626	.	C	A	.	.	MAF_USDA=4.167
NC_035083.1	22289653	.	G	A	.	.	MAF_USDA=4.167
NC_035083.1	22289680	.	A	G	.	.	MAF_INRAE=15.19;MAF_USDA=5.172
NC_035083.1	22289682	.	T	C	.	.	MAF_INRAE=5.263
NC_035083.1	22289692	.	A	C	.	.	MAF_INRAE=44.167
NC_035083.1	22289695	.	A	T	.	.	MAF_INRAE=44.167
NC_035083.1	22289739	.	G	T	.	.	MAF_INRAE=43.671;MAF_USDA=42.169
NC_035083.1	22289744	.	G	T	.	.	MAF_INRAE=13.924;MAF_USDA=19.277
NC_035083.1	22289769	.	G	A	.	.	MAF_USDA=1.667
NC_035083.1	22289771	.	C	T	.	.	MAF_INRAE=43.671;MAF_USDA=40.964
NC_035083.1	22289793	.	T	C	.	.	MAF_INRAE=47.368;MAF_USDA=47.917
NC_035083.1	22289824	.	C	T	.	.	MAF_INRAE=47.368;MAF_USDA=40.588
NC_035083.1	22289826	.	C	T	.	.	MAF_USDA=1.639
NC_035083.1	22289829	.	C	T	.	.	MAF_INRAE=10.526;MAF_USDA=8.235
NC_035083.1	22289861	.	G	T	.	.	MAF_INRAE=2.632
NC_035083.1	22289870	.	A	C	.	.	MAF_INRAE=15.789;MAF_USDA=8.333
NC_035083.1	22289908	.	G	T	.	.	MAF_USDA=4.118
NC_035083.1	22289923	.	C	A	.	.	MAF_USDA=16.667
NC_035083.1	22289924	.	A	T	.	.	MAF_USDA=14.583
NC_035083.1	22289953	.	T	C	.	.	MAF_USDA=6.25
NC_035083.1	22289962	.	T	A	.	.	MAF_USDA=39.583
NC_035083.1	22289969	.	T	A	.	.	MAF_USDA=39.583
NC_035083.1	22289971	.	G	A	.	.	MAF_USDA=41.667
NC_035083.1	22290050	.	A	T	.	.	MAF_USDA=6.25
NC_035083.1	22290075	.	T	C	.	.	MAF_INRAE=5.263
NC_035083.1	22290083	.	G	A	.	.	MAF_INRAE=2.532
NC_035083.1	22290086	.	G	A	.	.	MAF_INRAE=44.167;MAF_USDA=47.917
NC_035083.1	22290186	.	A	C	.	.	MAF_USDA=41.667
NC_035083.1	22290190	.	G	T	.	.	MAF_INRAE=10.526
NC_035083.1	22290213	.	C	T	.	.	MAF_USDA=31.765
NC_035083.1	22290214	.	A	G	.	.	MAF_USDA=31.765
NC_035083.1	22290218	.	T	C	.	.	MAF_INRAE=1.667;MAF_USDA=2.353
NC_035083.1	22290271	.	A	G	.	.	MAF_USDA=45.833
NC_035083.1	22290281	.	T	C	.	.	MAF_INRAE=3.797
NC_035083.1	22290307	.	A	G	.	.	MAF_USDA=26.506
NC_035083.1	22290367	.	G	C	.	.	MAF_INRAE=47.368;MAF_USDA=43.75
NC_035083.1	22290391	.	T	C	.	.	MAF_USDA=37.5
NC_035083.1	22290448	.	G	C	.	.	MAF_USDA=6.034
NC_035083.1	22290463	.	A	G	.	.	MAF_USDA=4.31
NC_035083.1	22290602	.	G	T	.	.	MAF_INRAE=15.823;MAF_USDA=14.286
NC_035083.1	22290648	.	C	T	.	.	MAF_INRAE=12.658;MAF_USDA=29.167
NC_035083.1	22290685	.	A	G	.	.	MAF_INRAE=44.304;MAF_USDA=40.476
NC_035083.1	22290693	.	G	A	.	.	MAF_USDA=1.667
NC_035083.1	22290790	.	A	G	.	.	MAF_INRAE=44.937;MAF_USDA=40.476
NC_035083.1	22290841	.	C	G	.	.	MAF_USDA=2.976
NC_035083.1	22290858	.	C	T	.	.	MAF_USDA=1.19
NC_035083.1	22290905	.	C	A	.	.	MAF_USDA=1.667
NC_035083.1	22290922	.	T	C	.	.	MAF_INRAE=36.709;MAF_USDA=6.548
NC_035083.1	22291027	.	G	C	.	.	MAF_INRAE=44.304;MAF_USDA=40.0
NC_035083.1	22291072	.	T	A	.	.	MAF_INRAE=5.0
NC_035083.1	22291090	.	CAC	CAT	.	.	MAF_USDA=47.917
NC_035083.1	22291092	.	C	T	.	.	MAF_INRAE=47.368
NC_035083.1	22291126	.	C	T	.	.	MAF_USDA=2.083
NC_035083.1	22291273	.	A	T	.	.	MAF_USDA=2.083
NC_035083.1	22291302	.	G	C	.	.	MAF_INRAE=16.667;MAF_USDA=5.294
NC_035083.1	22291303	.	T	C	.	.	MAF_INRAE=1.667;MAF_USDA=2.353
NC_035083.1	22291313	.	G	A	.	.	MAF_INRAE=43.671;MAF_USDA=40.588
NC_035083.1	22291324	.	G	C	.	.	MAF_INRAE=43.671;MAF_USDA=40.588
NC_035083.1	22291389	.	C	A	.	.	MAF_INRAE=44.937;MAF_USDA=40.588
NC_035083.1	22291527	.	T	C	.	.	MAF_INRAE=36.709;MAF_USDA=7.647
NC_035083.1	22291586	.	G	A	.	.	MAF_INRAE=8.228;MAF_USDA=2.353
NC_035083.1	22291589	.	T	C	.	.	MAF_USDA=4.098
NC_035083.1	22291606	.	G	A	.	.	MAF_USDA=2.459
NC_035083.1	22291730	.	G	A	.	.	MAF_INRAE=17.089;MAF_USDA=2.353
NC_035083.1	22291763	.	C	T	.	.	MAF_INRAE=43.671;MAF_USDA=40.0
NC_035083.1	22291767	.	T	A	.	.	MAF_USDA=5.294
NC_035083.1	22291827	.	C	A	.	.	MAF_INRAE=43.671;MAF_USDA=40.0
NC_035083.1	22291846	.	G	T	.	.	MAF_INRAE=43.671;MAF_USDA=42.353
NC_035083.1	22291883	.	C	A	.	.	MAF_INRAE=43.671;MAF_USDA=41.765
NC_035083.1	22291891	.	C	T	.	.	MAF_INRAE=43.671;MAF_USDA=40.588
NC_035083.1	22291893	.	G	A	.	.	MAF_INRAE=40.833;MAF_USDA=40.0
NC_035083.1	22291927	.	C	T	.	.	MAF_INRAE=43.671;MAF_USDA=41.176
NC_035083.1	22291933	.	C	T	.	.	MAF_INRAE=43.671;MAF_USDA=41.176
NC_035083.1	22291935	.	C	T	.	.	MAF_INRAE=40.833
NC_035083.1	22291965	.	C	T	.	.	MAF_INRAE=42.405;MAF_USDA=41.765
NC_035083.1	22292010	.	C	A	.	.	MAF_INRAE=15.833;MAF_USDA=6.25
NC_035083.1	22292167	.	G	T	.	.	MAF_USDA=2.353
NC_035083.1	22292170	.	T	G	.	.	MAF_USDA=6.25
NC_035083.1	22292189	.	G	A	.	.	MAF_USDA=10.0
NC_035083.1	22292216	.	G	T	.	.	MAF_INRAE=45.57;MAF_USDA=39.286
NC_035083.1	22292217	.	G	A	.	.	MAF_USDA=5.833
NC_035083.1	22292248	.	C	T	.	.	MAF_INRAE=46.835;MAF_USDA=38.69
NC_035083.1	22292256	.	T	G	.	.	MAF_INRAE=45.0;MAF_USDA=38.095
NC_035083.1	22292294	.	T	G	.	.	MAF_INRAE=1.667;MAF_USDA=2.41
NC_035083.1	22292359	.	C	T	.	.	MAF_INRAE=3.333
NC_035083.1	22292415	.	T	C	.	.	MAF_INRAE=10.526;MAF_USDA=5.882
NC_035083.1	22292452	.	C	T	.	.	MAF_USDA=1.639
NC_035083.1	22292469	.	T	G	.	.	MAF_INRAE=47.468;MAF_USDA=37.647
NC_035083.1	22292472	.	C	T	.	.	MAF_USDA=2.459
NC_035083.1	22292537	.	G	A	.	.	MAF_INRAE=44.937;MAF_USDA=17.059
NC_035083.1	22292540	.	A	C	.	.	MAF_INRAE=5.263
NC_035083.1	22292551	.	G	C	.	.	MAF_INRAE=31.646;MAF_USDA=38.824
NC_035083.1	22292558	.	G	A	.	.	MAF_INRAE=44.937;MAF_USDA=17.647
NC_035083.1	22292707	.	T	G	.	.	MAF_INRAE=27.215;MAF_USDA=41.765
NC_035083.1	22292758	.	C	G	.	.	MAF_INRAE=5.0;MAF_USDA=4.706
NC_035083.1	22292776	.	C	A	.	.	MAF_INRAE=26.582;MAF_USDA=41.176
NC_035083.1	22292787	.	T	G	.	.	MAF_INRAE=26.582;MAF_USDA=41.176
NC_035083.1	22292797	.	A	G	.	.	MAF_INRAE=16.667;MAF_USDA=5.294
NC_035083.1	22292864	.	G	T	.	.	MAF_INRAE=16.667;MAF_USDA=5.294
NC_035083.1	22292925	.	C	T	.	.	MAF_INRAE=17.089;MAF_USDA=1.765
NC_035083.1	22292984	.	G	T	.	.	MAF_USDA=3.279
NC_035083.1	22293043	.	G	T	.	.	MAF_INRAE=3.797;MAF_USDA=2.353
NC_035083.1	22293090	.	A	C	.	.	MAF_USDA=2.459
NC_035083.1	22293232	.	T	C	.	.	MAF_INRAE=13.924;MAF_USDA=46.471
NC_035083.1	22293286	.	T	C	.	.	MAF_INRAE=15.833;MAF_USDA=5.294
NC_035083.1	22293287	.	A	T	.	.	MAF_INRAE=15.833;MAF_USDA=4.706
NC_035083.1	22293338	.	T	A	.	.	MAF_USDA=5.882
NC_035083.1	22293339	.	T	G	.	.	MAF_USDA=5.882
NC_035083.1	22293340	.	A	G	.	.	MAF_USDA=5.882
NC_035083.1	22293390	.	C	A	.	.	MAF_INRAE=8.228;MAF_USDA=11.176
NC_035083.1	22293522	.	A	C	.	.	MAF_USDA=2.459
NC_035083.1	22293539	.	A	G	.	.	MAF_INRAE=14.557;MAF_USDA=47.647
NC_035083.1	22293573	.	A	G	.	.	MAF_INRAE=10.526;MAF_USDA=16.667
NC_035083.1	22293630	.	G	T	.	.	MAF_INRAE=17.089;MAF_USDA=4.167
NC_035083.1	22294048	.	G	T	.	.	MAF_USDA=5.882
NC_035083.1	22294049	.	G	T	.	.	MAF_USDA=5.882
NC_035083.1	22294065	.	G	A	.	.	MAF_INRAE=16.456;MAF_USDA=1.765
NC_035083.1	22294135	.	C	A	.	.	MAF_INRAE=5.0;MAF_USDA=3.529
NC_035083.1	22294136	.	A	G	.	.	MAF_INRAE=14.557;MAF_USDA=41.667
NC_035083.1	22294402	.	G	T	.	.	MAF_INRAE=1.667;MAF_USDA=2.353
NC_035083.1	22294438	.	G	A	.	.	MAF_USDA=3.529
NC_035083.1	22294439	.	A	C	.	.	MAF_USDA=2.459
NC_035083.1	22294450	.	A	G	.	.	MAF_INRAE=15.833;MAF_USDA=5.294
NC_035083.1	22294481	.	T	C	.	.	MAF_INRAE=5.263;MAF_USDA=4.098
NC_035083.1	22294494	.	A	T	.	.	MAF_INRAE=5.0;MAF_USDA=2.459
NC_035083.1	22294578	.	GGTGTG	GGTGTA	.	.	MAF_USDA=4.167
NC_035083.1	22294583	.	G	A	.	.	MAF_INRAE=4.167
NC_035083.1	22294732	.	T	C	.	.	MAF_INRAE=47.468;MAF_USDA=19.412
NC_035083.1	22294746	.	G	C	.	.	MAF_INRAE=17.5;MAF_USDA=4.762
NC_035083.1	22294984	.	C	T	.	.	MAF_INRAE=5.0;MAF_USDA=2.459
NC_035083.1	22295012	.	G	A	.	.	MAF_INRAE=5.0;MAF_USDA=2.459
NC_035083.1	22295057	.	C	T	.	.	MAF_USDA=1.639
NC_035083.1	22295085	.	T	A	.	.	MAF_INRAE=9.494;MAF_USDA=24.706
NC_035083.1	22295108	.	C	A	.	.	MAF_USDA=2.459
NC_035083.1	22295155	.	C	T	.	.	MAF_INRAE=5.0;MAF_USDA=2.459
NC_035083.1	22295281	.	T	A	.	.	MAF_USDA=12.941
NC_035083.1	22295342	.	C	T	.	.	MAF_USDA=4.098
NC_035083.1	22295370	.	G	A	.	.	MAF_USDA=5.882
NC_035083.1	22295371	.	C	A	.	.	MAF_USDA=5.882
NC_035083.1	22295372	.	A	T	.	.	MAF_USDA=6.25
NC_035083.1	22295373	.	C	A	.	.	MAF_USDA=6.25
NC_035083.1	22295374	.	A	G	.	.	MAF_INRAE=13.924;MAF_USDA=45.294
NC_035083.1	22295378	.	G	A	.	.	MAF_USDA=3.529
NC_035083.1	22295420	.	C	A	.	.	MAF_INRAE=1.667;MAF_USDA=4.167
NC_035083.1	22295422	.	C	T	.	.	MAF_INRAE=1.667;MAF_USDA=4.167
NC_035083.1	22295436	.	G	A	.	.	MAF_USDA=2.459
NC_035083.1	22295441	.	G	A	.	.	MAF_USDA=2.459
NC_035083.1	22295443	.	G	A	.	.	MAF_INRAE=5.0;MAF_USDA=4.118
NC_035083.1	22295476	.	C	T	.	.	MAF_USDA=5.882
NC_035083.1	22295647	.	C	T	.	.	MAF_USDA=1.639
NC_035083.1	22295670	.	C	G	.	.	MAF_INRAE=5.0;MAF_USDA=1.639
NC_035083.1	22295892	.	G	T	.	.	MAF_INRAE=5.0;MAF_USDA=1.639
NC_035083.1	22295935	.	A	T	.	.	MAF_INRAE=15.0;MAF_USDA=5.294
NC_035083.1	22295951	.	G	T	.	.	MAF_USDA=1.639
NC_035083.1	22295983	.	C	A	.	.	MAF_INRAE=14.557;MAF_USDA=45.882
NC_035083.1	22296036	.	C	A	.	.	MAF_USDA=2.941
NC_035083.1	22296045	.	A	G	.	.	MAF_INRAE=8.228;MAF_USDA=10.588
NC_035083.1	22296063	.	G	T	.	.	MAF_INRAE=48.734;MAF_USDA=19.412
NC_035083.1	22296107	.	G	A	.	.	MAF_USDA=1.765
NC_035083.1	22296128	.	C	A	.	.	MAF_INRAE=5.833;MAF_USDA=10.0
NC_035083.1	22296225	.	T	C	.	.	MAF_INRAE=8.228;MAF_USDA=10.588
NC_035083.1	22296233	.	A	G	.	.	MAF_USDA=4.098
NC_035083.1	22296288	.	A	C	.	.	MAF_INRAE=46.835;MAF_USDA=20.588
NC_035083.1	22296310	.	C	T	.	.	MAF_USDA=6.25
NC_035083.1	22296345	.	G	T	.	.	MAF_INRAE=13.924;MAF_USDA=47.059
NC_035083.1	22296389	.	A	T	.	.	MAF_USDA=1.639
NC_035083.1	22296533	.	G	A	.	.	MAF_INRAE=44.737;MAF_USDA=19.412
NC_035083.1	22296660	.	G	A	.	.	MAF_USDA=3.529
NC_035083.1	22296703	.	T	A	.	.	MAF_USDA=1.765
NC_035083.1	22296722	.	A	G	.	.	MAF_USDA=1.639
NC_035083.1	22296824	.	G	A	.	.	MAF_USDA=4.167
NC_035083.1	22296844	.	A	T	.	.	MAF_INRAE=16.667;MAF_USDA=4.118
NC_035083.1	22296851	.	A	T	.	.	MAF_USDA=1.639
NC_035083.1	22296905	.	C	T	.	.	MAF_USDA=2.459
NC_035083.1	22296945	.	C	T	.	.	MAF_USDA=2.459
NC_035083.1	22296972	.	C	T	.	.	MAF_INRAE=15.19;MAF_USDA=48.235
NC_035083.1	22297002	.	G	A	.	.	MAF_INRAE=13.924;MAF_USDA=45.294
NC_035083.1	22297003	.	G	A	.	.	MAF_INRAE=5.263;MAF_USDA=8.824
NC_035083.1	22297032	.	G	A	.	.	MAF_INRAE=15.823;MAF_USDA=45.294
NC_035083.1	22297053	.	C	T	.	.	MAF_USDA=2.459
NC_035083.1	22297055	.	C	T	.	.	MAF_USDA=4.118
NC_035083.1	22297066	.	T	C	.	.	MAF_INRAE=4.43;MAF_USDA=28.824
NC_035083.1	22297097	.	G	A	.	.	MAF_USDA=5.882
NC_035083.1	22297101	.	C	T	.	.	MAF_INRAE=1.667;MAF_USDA=4.167
NC_035083.1	22297104	.	C	A	.	.	MAF_USDA=16.667
NC_035083.1	22297132	.	G	A	.	.	MAF_INRAE=21.053;MAF_USDA=22.619
NC_035083.1	22297139	.	G	C	.	.	MAF_USDA=2.459
NC_035083.1	22297173	.	G	C	.	.	MAF_INRAE=3.333;MAF_USDA=1.639
NC_035083.1	22297184	.	C	G	.	.	MAF_INRAE=2.5
NC_035083.1	22297189	.	C	T	.	.	MAF_INRAE=2.5
NC_035083.1	22297225	.	T	C	.	.	MAF_INRAE=10.526;MAF_USDA=5.882
NC_035083.1	22297252	.	C	T	.	.	MAF_USDA=2.353
NC_035083.1	22297268	.	T	C	.	.	MAF_INRAE=31.579;MAF_USDA=43.452
NC_035083.1	22297296	.	T	C	.	.	MAF_USDA=2.381
NC_035083.1	22297361	.	G	A	.	.	MAF_USDA=2.459
NC_035083.1	22297409	.	T	G	.	.	MAF_USDA=1.695
NC_035083.1	22297433	.	G	A	.	.	MAF_INRAE=2.532;MAF_USDA=10.588
NC_035083.1	22297511	.	G	A	.	.	MAF_INRAE=7.595;MAF_USDA=10.588
NC_035083.1	22297659	.	G	A	.	.	MAF_USDA=5.882
NC_035083.1	22297710	.	A	T	.	.	MAF_USDA=2.353
NC_035083.1	22297749	.	G	A	.	.	MAF_INRAE=15.833;MAF_USDA=5.294
NC_035083.1	22297786	.	T	A	.	.	MAF_INRAE=13.924;MAF_USDA=46.471
NC_035083.1	22297820	.	T	C	.	.	MAF_INRAE=13.924;MAF_USDA=46.471
NC_035083.1	22297839	.	A	G	.	.	MAF_USDA=6.25
NC_035083.1	22297959	.	C	T	.	.	MAF_USDA=4.167
NC_035083.1	22298132	.	G	A	.	.	MAF_USDA=2.459
NC_035083.1	22298147	.	T	G	.	.	MAF_USDA=1.639
NC_035083.1	22298170	.	G	A	.	.	MAF_INRAE=5.263;MAF_USDA=4.098
NC_035083.1	22298193	.	T	A	.	.	MAF_INRAE=13.924;MAF_USDA=46.471
NC_035083.1	22298246	.	C	G	.	.	MAF_USDA=3.529
NC_035083.1	22298268	.	C	A	.	.	MAF_USDA=12.353
NC_035083.1	22298293	.	T	C	.	.	MAF_USDA=1.639
NC_035083.1	22298319	.	C	G	.	.	MAF_INRAE=44.937;MAF_USDA=17.647
NC_035083.1	22298357	.	G	A	.	.	MAF_INRAE=16.456;MAF_USDA=5.882
NC_035083.1	22298400	.	C	T	.	.	MAF_INRAE=31.579;MAF_USDA=5.882
NC_035083.1	22298407	.	A	T	.	.	MAF_INRAE=31.667
NC_035083.1	22298408	.	T	A	.	.	MAF_INRAE=1.667;MAF_USDA=2.353
NC_035083.1	22298415	.	TC	TT	.	.	MAF_USDA=45.833
NC_035083.1	22298416	.	C	T	.	.	MAF_INRAE=27.848
NC_035083.1	22298457	.	A	G	.	.	MAF_USDA=3.279
NC_035083.1	22298470	.	A	G	.	.	MAF_USDA=1.765
NC_035083.1	22298479	.	T	A	.	.	MAF_USDA=2.941
NC_035083.1	22298491	.	G	A	.	.	MAF_USDA=1.639
NC_035083.1	22298561	.	T	C	.	.	MAF_INRAE=10.526;MAF_USDA=25.882
NC_035083.1	22298717	.	T	G	.	.	MAF_USDA=1.639
NC_035083.1	22298739	.	T	C	.	.	MAF_INRAE=17.722;MAF_USDA=14.706
NC_035083.1	22298754	.	G	A	.	.	MAF_INRAE=9.494;MAF_USDA=35.294
NC_035083.1	22298772	.	G	A	.	.	MAF_INRAE=9.494;MAF_USDA=38.824
NC_035083.1	22298868	.	A	T	.	.	MAF_USDA=25.625
NC_035083.1	22298932	.	A	G	.	.	MAF_USDA=5.0
NC_035083.1	22298934	.	G	A	.	.	MAF_USDA=7.5
NC_035083.1	22298939	.	G	A	.	.	MAF_USDA=4.167
NC_035083.1	22298954	.	G	A	.	.	MAF_USDA=42.857
NC_035083.1	22298972	.	A	T	.	.	MAF_USDA=4.918
NC_035083.1	22299030	.	C	T	.	.	MAF_INRAE=42.5;MAF_USDA=43.529
NC_035083.1	22299031	.	C	A	.	.	MAF_USDA=1.639
NC_035083.1	22299042	.	C	G	.	.	MAF_INRAE=1.667;MAF_USDA=2.353
NC_035083.1	22299115	.	A	T	.	.	MAF_INRAE=10.833;MAF_USDA=30.588
NC_035083.1	22299147	.	C	T	.	.	MAF_USDA=4.098
NC_035083.1	22299148	.	G	A	.	.	MAF_USDA=21.765
NC_035083.1	22299157	.	T	G	.	.	MAF_INRAE=47.5
NC_035083.1	22299388	.	A	G	.	.	MAF_INRAE=48.333;MAF_USDA=21.765
NC_035083.1	22299396	.	C	A	.	.	MAF_INRAE=5.833;MAF_USDA=8.197
NC_035083.1	22299440	.	G	T	.	.	MAF_USDA=24.706
NC_035083.1	22299455	.	G	A	.	.	MAF_USDA=7.059
NC_035083.1	22299471	.	T	G	.	.	MAF_USDA=4.918
NC_035083.1	22299504	.	A	T	.	.	MAF_INRAE=4.167;MAF_USDA=1.639
NC_035083.1	22299513	.	T	G	.	.	MAF_INRAE=1.667;MAF_USDA=24.706
NC_035083.1	22299519	.	T	C	.	.	MAF_USDA=3.529
NC_035083.1	22299541	.	G	A	.	.	MAF_USDA=4.918
NC_035083.1	22299543	.	G	A	.	.	MAF_INRAE=15.833;MAF_USDA=5.882
NC_035083.1	22299545	.	A	T	.	.	MAF_INRAE=5.833;MAF_USDA=10.588
NC_035083.1	22299629	.	T	A	.	.	MAF_USDA=1.639
NC_035083.1	22299653	.	G	T	.	.	MAF_USDA=1.695
NC_035083.1	22299661	.	A	C	.	.	MAF_INRAE=33.333;MAF_USDA=43.966
NC_035083.1	22299711	.	C	A	.	.	MAF_INRAE=1.667;MAF_USDA=36.441
NC_035083.1	22299714	.	T	C	.	.	MAF_USDA=2.542
NC_035083.1	22299933	.	A	G	.	.	MAF_INRAE=1.667;MAF_USDA=34.746
NC_035083.1	22300015	.	A	G	.	.	MAF_USDA=27.586
NC_035083.1	22300137	.	T	A	.	.	MAF_USDA=1.724
NC_035083.1	22300161	.	C	T	.	.	MAF_USDA=1.724
NC_035083.1	22300450	.	C	T	.	.	MAF_USDA=14.583
NC_035083.1	22300513	.	G	T	.	.	MAF_USDA=39.583
NC_035083.1	22300622	.	A	G	.	.	MAF_INRAE=4.167
NC_035083.1	22300733	.	C	A	.	.	MAF_INRAE=2.5;MAF_USDA=10.417
NC_035083.1	22300745	.	G	T	.	.	MAF_USDA=5.0
NC_035083.1	22300749	.	G	A	.	.	MAF_INRAE=5.0;MAF_USDA=1.639
NC_035083.1	22300769	.	C	T	.	.	MAF_INRAE=5.0;MAF_USDA=2.459
NC_035083.1	22300777	.	G	A	.	.	MAF_INRAE=48.333;MAF_USDA=22.353
NC_035083.1	22300851	.	C	T	.	.	MAF_INRAE=50.0;MAF_USDA=22.941
NC_035083.1	22300858	.	C	A	.	.	MAF_INRAE=16.667;MAF_USDA=2.941
NC_035083.1	22300865	.	C	T	.	.	MAF_USDA=1.639
NC_035083.1	22300867	.	T	C	.	.	MAF_USDA=4.098
NC_035083.1	22300974	.	C	A	.	.	MAF_USDA=1.639
NC_035083.1	22301002	.	C	T	.	.	MAF_INRAE=1.667
NC_035083.1	22301013	.	C	T	.	.	MAF_INRAE=1.667
NC_035083.1	22301055	.	T	G	.	.	MAF_INRAE=1.667;MAF_USDA=27.647
NC_035083.1	22301150	.	A	T	.	.	MAF_INRAE=4.167;MAF_USDA=9.524
NC_035083.1	22301162	.	C	T	.	.	MAF_INRAE=5.833;MAF_USDA=10.843
NC_035083.1	22301199	.	A	C	.	.	MAF_INRAE=44.167;MAF_USDA=35.119
NC_035083.1	22301217	.	A	G	.	.	MAF_USDA=1.695
NC_035083.1	22301221	.	T	G	.	.	MAF_USDA=6.024
NC_035083.1	22301254	.	G	T	.	.	MAF_USDA=10.417
NC_035083.1	22301413	.	G	A	.	.	MAF_USDA=8.824
NC_035083.1	22301419	.	A	T	.	.	MAF_USDA=3.279
NC_035083.1	22302610	.	T	A	.	.	MAF_USDA=45.652
NC_035083.1	22302724	.	T	A	.	.	MAF_USDA=1.724
NC_035083.1	22302798	.	C	T	.	.	MAF_USDA=35.417
NC_035083.1	22302827	.	G	A	.	.	MAF_USDA=21.341
NC_035083.1	22302831	.	A	C	.	.	MAF_USDA=26.829
NC_035083.1	22302864	.	C	T	.	.	MAF_USDA=2.459
NC_035083.1	22302880	.	T	A	.	.	MAF_USDA=25.882
NC_035083.1	22302905	.	G	T	.	.	MAF_USDA=5.738
NC_035083.1	22302983	.	C	T	.	.	MAF_USDA=5.294
NC_035083.1	22302991	.	A	C	.	.	MAF_USDA=10.588
NC_035083.1	22303037	.	G	C	.	.	MAF_USDA=4.098
NC_035083.1	22303305	.	T	C	.	.	MAF_USDA=4.918
NC_035083.1	22303361	.	A	G	.	.	MAF_USDA=22.951
NC_035083.1	22303402	.	G	A	.	.	MAF_INRAE=39.241;MAF_USDA=18.824
NC_035083.1	22303414	.	G	A	.	.	MAF_USDA=12.941
NC_035083.1	22303441	.	G	T	.	.	MAF_INRAE=44.937;MAF_USDA=22.353
NC_035083.1	22303443	.	T	G	.	.	MAF_INRAE=40.833;MAF_USDA=47.917
NC_035083.1	22303445	.	T	G	.	.	MAF_USDA=4.118
NC_035083.1	22303457	.	A	G	.	.	MAF_INRAE=46.203;MAF_USDA=21.176
NC_035083.1	22303481	.	C	A	.	.	MAF_INRAE=2.5;MAF_USDA=8.235
NC_035083.1	22303517	.	C	T	.	.	MAF_USDA=5.294
NC_035083.1	22303532	.	C	A	.	.	MAF_INRAE=8.228;MAF_USDA=10.588
NC_035083.1	22303545	.	G	A	.	.	MAF_INRAE=21.667;MAF_USDA=18.235
NC_035083.1	22303567	.	G	T	.	.	MAF_USDA=2.459
NC_035083.1	22303602	.	G	A	.	.	MAF_USDA=2.459
NC_035083.1	22303678	.	T	C	.	.	MAF_USDA=5.833
NC_035083.1	22303700	.	C	A	.	.	MAF_USDA=2.459
NC_035083.1	22303716	.	C	A	.	.	MAF_USDA=4.098
NC_035083.1	22303757	.	G	A	.	.	MAF_USDA=1.639
NC_035083.1	22303829	.	T	C	.	.	MAF_INRAE=41.772;MAF_USDA=40.588
NC_035083.1	22303881	.	G	A	.	.	MAF_USDA=2.459
NC_035083.1	22303999	.	G	T	.	.	MAF_INRAE=47.468;MAF_USDA=27.059
NC_035083.1	22304013	.	G	T	.	.	MAF_INRAE=47.468;MAF_USDA=27.059
NC_035083.1	22304015	.	C	A	.	.	MAF_USDA=2.459
NC_035083.1	22304044	.	C	A	.	.	MAF_INRAE=5.0;MAF_USDA=1.639
NC_035083.1	22304081	.	G	C	.	.	MAF_INRAE=5.0
NC_035083.1	22304082	.	T	C	.	.	MAF_USDA=4.098
NC_035083.1	22304130	.	G	T	.	.	MAF_USDA=4.098
NC_035083.1	22304207	.	C	A	.	.	MAF_INRAE=25.316;MAF_USDA=11.765
NC_035083.1	22304238	.	C	T	.	.	MAF_INRAE=25.316;MAF_USDA=11.765
NC_035083.1	22304302	.	G	A	.	.	MAF_USDA=4.918
NC_035083.1	22304337	.	C	G	.	.	MAF_INRAE=5.263;MAF_USDA=8.197
NC_035083.1	22304418	.	A	G	.	.	MAF_INRAE=5.0;MAF_USDA=1.639
NC_035083.1	22304624	.	T	G	.	.	MAF_INRAE=20.833;MAF_USDA=18.235
NC_035083.1	22304634	.	T	G	.	.	MAF_INRAE=4.43;MAF_USDA=34.118
NC_035083.1	22304643	.	C	T	.	.	MAF_INRAE=5.0;MAF_USDA=1.639
NC_035083.1	22304648	.	T	C	.	.	MAF_USDA=1.639
NC_035083.1	22304760	.	C	T	.	.	MAF_INRAE=5.0;MAF_USDA=1.639
NC_035083.1	22304770	.	G	A	.	.	MAF_INRAE=48.734;MAF_USDA=28.235
NC_035083.1	22304781	.	T	C	.	.	MAF_USDA=4.098
NC_035083.1	22304814	.	C	G	.	.	MAF_USDA=4.098
NC_035083.1	22304872	.	A	G	.	.	MAF_INRAE=10.526;MAF_USDA=5.882
NC_035083.1	22304881	.	G	A	.	.	MAF_USDA=4.098
NC_035083.1	22304950	.	A	G	.	.	MAF_USDA=4.098
NC_035083.1	22305004	.	A	C	.	.	MAF_USDA=1.639
NC_035083.1	22305069	.	A	G	.	.	MAF_USDA=6.25
NC_035083.1	22305145	.	T	G	.	.	MAF_USDA=3.279
NC_035083.1	22305166	.	G	A	.	.	MAF_INRAE=46.203;MAF_USDA=27.059
NC_035083.1	22305233	.	C	T	.	.	MAF_USDA=5.882
NC_035083.1	22305307	.	G	T	.	.	MAF_USDA=9.639
NC_035083.1	22305366	.	T	C	.	.	MAF_INRAE=48.734;MAF_USDA=20.482
NC_035083.1	22305371	.	G	A	.	.	MAF_INRAE=45.833
NC_035083.1	22305425	.	C	T	.	.	MAF_INRAE=1.667
NC_035083.1	22305430	.	C	G	.	.	MAF_INRAE=17.089;MAF_USDA=1.765
NC_035083.1	22305436	.	T	A	.	.	MAF_INRAE=48.734;MAF_USDA=14.754
NC_035083.1	22305444	.	C	A	.	.	MAF_INRAE=44.937;MAF_USDA=14.754
NC_035083.1	22305605	.	A	T	.	.	MAF_USDA=2.941
NC_035083.1	22305701	.	C	T	.	.	MAF_INRAE=48.101;MAF_USDA=19.412
NC_035083.1	22305702	.	G	A	.	.	MAF_INRAE=1.667;MAF_USDA=11.176
NC_035083.1	22305721	.	G	A	.	.	MAF_USDA=2.941
NC_035083.1	22305836	.	G	T	.	.	MAF_INRAE=10.526;MAF_USDA=5.882
NC_035083.1	22305869	.	T	C	.	.	MAF_INRAE=49.367;MAF_USDA=18.824
NC_035083.1	22305937	.	A	C	.	.	MAF_USDA=2.459
NC_035083.1	22305971	.	C	T	.	.	MAF_INRAE=1.667;MAF_USDA=2.353
NC_035083.1	22305972	.	T	G	.	.	MAF_INRAE=8.228;MAF_USDA=10.0
NC_035083.1	22305997	.	G	A	.	.	MAF_INRAE=25.949;MAF_USDA=47.059
NC_035083.1	22306171	.	C	A	.	.	MAF_USDA=1.639
NC_035083.1	22306189	.	G	A	.	.	MAF_USDA=2.459
NC_035083.1	22306211	.	C	A	.	.	MAF_INRAE=10.526;MAF_USDA=16.667
NC_035083.1	22306252	.	G	A	.	.	MAF_INRAE=8.228;MAF_USDA=11.176
NC_035083.1	22306322	.	A	G	.	.	MAF_USDA=4.918
NC_035083.1	22306326	.	C	A	.	.	MAF_INRAE=33.544;MAF_USDA=39.412
NC_035083.1	22306360	.	G	A	.	.	MAF_USDA=6.25
NC_035083.1	22306454	.	C	T	.	.	MAF_INRAE=36.076;MAF_USDA=44.706
NC_035083.1	22306471	.	G	A	.	.	MAF_INRAE=1.667;MAF_USDA=2.353
NC_035083.1	22306488	.	C	T	.	.	MAF_USDA=1.639
NC_035083.1	22306504	.	G	A	.	.	MAF_INRAE=35.443;MAF_USDA=44.706
NC_035083.1	22306540	.	G	T	.	.	MAF_INRAE=17.089;MAF_USDA=12.941
NC_035083.1	22306592	.	C	A	.	.	MAF_INRAE=34.81;MAF_USDA=44.118
NC_035083.1	22306629	.	T	G	.	.	MAF_INRAE=16.667;MAF_USDA=5.882
NC_035083.1	22306678	.	T	A	.	.	MAF_INRAE=5.833;MAF_USDA=4.167
NC_035083.1	22306714	.	T	C	.	.	MAF_INRAE=16.667;MAF_USDA=5.294
NC_035083.1	22306777	.	C	A	.	.	MAF_INRAE=10.526;MAF_USDA=5.882
NC_035083.1	22306859	.	T	C	.	.	MAF_INRAE=5.0;MAF_USDA=40.0
NC_035083.1	22306910	.	G	T	.	.	MAF_USDA=10.0
NC_035083.1	22306915	.	G	T	.	.	MAF_INRAE=1.667;MAF_USDA=2.353
NC_035083.1	22306954	.	C	A	.	.	MAF_INRAE=10.526;MAF_USDA=5.882
NC_035083.1	22306962	.	C	T	.	.	MAF_INRAE=39.241;MAF_USDA=50.0
NC_035083.1	22306984	.	G	T	.	.	MAF_INRAE=1.667;MAF_USDA=4.118
NC_035083.1	22307001	.	G	A	.	.	MAF_INRAE=1.667;MAF_USDA=2.353
NC_035083.1	22307010	.	C	A	.	.	MAF_INRAE=15.833
NC_035083.1	22307015	.	G	T	.	.	MAF_USDA=1.639
NC_035083.1	22307027	.	G	T	.	.	MAF_INRAE=15.833;MAF_USDA=5.294
NC_035083.1	22307034	.	C	T	.	.	MAF_INRAE=1.667;MAF_USDA=4.118
NC_035083.1	22307035	.	G	A	.	.	MAF_USDA=17.059
NC_035083.1	22307057	.	C	T	.	.	MAF_USDA=1.639
NC_035083.1	22307075	.	C	G	.	.	MAF_USDA=2.941
NC_035083.1	22307087	.	G	C	.	.	MAF_INRAE=38.608;MAF_USDA=41.765
NC_035083.1	22307088	.	G	A	.	.	MAF_INRAE=5.0
NC_035083.1	22307104	.	C	T	.	.	MAF_INRAE=18.333;MAF_USDA=7.647
NC_035083.1	22307157	.	T	C	.	.	MAF_USDA=3.279
NC_035083.1	22307318	.	A	T,G	.	.	MAF_INRAE=5.0;MAF_USDA=11.176
NC_035083.1	22307319	.	A	T	.	.	MAF_INRAE=49.367;MAF_USDA=22.353
NC_035083.1	22307320	.	T	A	.	.	MAF_INRAE=48.333;MAF_USDA=22.353
NC_035083.1	22307338	.	G	T	.	.	MAF_INRAE=16.667;MAF_USDA=5.294
NC_035083.1	22307342	.	G	A	.	.	MAF_INRAE=10.526;MAF_USDA=5.882
NC_035083.1	22307364	.	A	C	.	.	MAF_INRAE=7.595;MAF_USDA=11.765
NC_035083.1	22307412	.	G	A	.	.	MAF_INRAE=3.797;MAF_USDA=2.941
NC_035083.1	22307452	.	T	A	.	.	MAF_INRAE=17.089;MAF_USDA=12.941
NC_035083.1	22307455	.	C	A	.	.	MAF_USDA=2.459
NC_035083.1	22307482	.	C	A	.	.	MAF_USDA=1.639
NC_035083.1	22307525	.	G	T	.	.	MAF_INRAE=17.089;MAF_USDA=11.765
NC_035083.1	22307625	.	T	G	.	.	MAF_INRAE=17.089;MAF_USDA=11.765
NC_035083.1	22307694	.	G	A	.	.	MAF_INRAE=7.595;MAF_USDA=8.824
NC_035083.1	22307830	.	G	A	.	.	MAF_INRAE=10.833;MAF_USDA=27.083
NC_035083.1	22307866	.	T	C	.	.	MAF_INRAE=1.667;MAF_USDA=4.167
NC_035083.1	22307952	.	A	T	.	.	MAF_INRAE=9.167;MAF_USDA=35.976
NC_035083.1	22307978	.	T	C	.	.	MAF_INRAE=17.722;MAF_USDA=12.5
NC_035083.1	22308064	.	C	T	.	.	MAF_USDA=2.459
NC_035083.1	22308133	.	C	T	.	.	MAF_INRAE=1.667;MAF_USDA=4.167
NC_035083.1	22308185	.	G	A	.	.	MAF_USDA=6.25
NC_035083.1	22308323	.	C	T	.	.	MAF_USDA=2.353
NC_035083.1	22308324	.	C	T	.	.	MAF_USDA=46.471
NC_035083.1	22308364	.	G	A	.	.	MAF_INRAE=19.62;MAF_USDA=14.118
NC_035083.1	22308385	.	A	C	.	.	MAF_USDA=2.459
NC_035083.1	22308395	.	G	T	.	.	MAF_USDA=41.176
NC_035083.1	22308401	.	C	T	.	.	MAF_INRAE=10.526;MAF_USDA=16.667
NC_035083.1	22308463	.	C	T	.	.	MAF_INRAE=29.747;MAF_USDA=18.824
NC_035083.1	22308471	.	C	T	.	.	MAF_USDA=5.738
NC_035083.1	22308518	.	T	C	.	.	MAF_USDA=4.918
NC_035083.1	22308556	.	T	C	.	.	MAF_USDA=1.639
NC_035083.1	22308559	.	C	A	.	.	MAF_USDA=2.459
NC_035083.1	22308560	.	G	A	.	.	MAF_USDA=6.25
NC_035083.1	22308568	.	C	A	.	.	MAF_INRAE=17.089;MAF_USDA=11.765
NC_035083.1	22308569	.	C	T	.	.	MAF_USDA=2.459
NC_035083.1	22308597	.	A	G	.	.	MAF_INRAE=5.263
NC_035083.1	22308616	.	G	T	.	.	MAF_INRAE=16.667;MAF_USDA=5.294
NC_035083.1	22308643	.	T	A	.	.	MAF_INRAE=38.608;MAF_USDA=42.353
NC_035083.1	22308655	.	G	A	.	.	MAF_USDA=1.639
NC_035083.1	22308704	.	T	A	.	.	MAF_INRAE=1.667;MAF_USDA=2.353
NC_035083.1	22308725	.	C	T	.	.	MAF_INRAE=3.797
NC_035083.1	22308729	.	T	C	.	.	MAF_INRAE=16.667;MAF_USDA=11.765
NC_035083.1	22308812	.	G	A	.	.	MAF_USDA=6.25
NC_035083.1	22308862	.	A	C	.	.	MAF_USDA=6.557
NC_035083.1	22308872	.	C	T	.	.	MAF_USDA=13.934
NC_035083.1	22308980	.	A	C	.	.	MAF_INRAE=1.667
NC_035083.1	22309138	.	A	T	.	.	MAF_INRAE=49.367;MAF_USDA=27.059
NC_035083.1	22309139	.	A	G	.	.	MAF_USDA=2.459
NC_035083.1	22309214	.	C	T	.	.	MAF_USDA=1.765
NC_035083.1	22309216	.	C	A	.	.	MAF_INRAE=47.368;MAF_USDA=21.765
NC_035083.1	22309287	.	G	A	.	.	MAF_INRAE=44.937;MAF_USDA=17.647
NC_035083.1	22309290	.	T	G	.	.	MAF_INRAE=5.0;MAF_USDA=1.639
NC_035083.1	22309299	.	G	C	.	.	MAF_INRAE=12.025;MAF_USDA=21.765
NC_035083.1	22309308	.	G	A	.	.	MAF_INRAE=1.667;MAF_USDA=2.353
NC_035083.1	22309342	.	T	C	.	.	MAF_INRAE=5.0;MAF_USDA=1.639
NC_035083.1	22309397	.	A	G	.	.	MAF_INRAE=13.924;MAF_USDA=4.819
NC_035083.1	22309420	.	A	C	.	.	MAF_USDA=9.836
NC_035083.1	22309423	.	T	G	.	.	MAF_USDA=2.459
NC_035083.1	22309428	.	T	A	.	.	MAF_USDA=3.279
NC_035083.1	22309474	.	C	T	.	.	MAF_INRAE=10.759;MAF_USDA=12.353
NC_035083.1	22309506	.	G	A	.	.	MAF_INRAE=17.5;MAF_USDA=5.882
NC_035083.1	22309607	.	G	T	.	.	MAF_USDA=6.25
NC_035083.1	22309686	.	C	T	.	.	MAF_INRAE=1.667;MAF_USDA=2.353
NC_035083.1	22309748	.	A	G	.	.	MAF_INRAE=7.595;MAF_USDA=11.765
NC_035083.1	22309752	.	C	T	.	.	MAF_INRAE=15.823;MAF_USDA=31.176
NC_035083.1	22309799	.	C	A	.	.	MAF_INRAE=29.114;MAF_USDA=34.524
NC_035083.1	22309876	.	G	A	.	.	MAF_USDA=4.918
NC_035083.1	22309889	.	A	T	.	.	MAF_INRAE=1.667;MAF_USDA=2.353
NC_035083.1	22309894	.	G	A	.	.	MAF_USDA=2.459
NC_035083.1	22309953	.	A	T	.	.	MAF_INRAE=1.667;MAF_USDA=2.353
NC_035083.1	22310021	.	G	A	.	.	MAF_INRAE=42.405;MAF_USDA=37.647
NC_035083.1	22310080	.	G	T	.	.	MAF_INRAE=6.329;MAF_USDA=6.471
NC_035083.1	22310087	.	T	G	.	.	MAF_USDA=2.459
NC_035083.1	22310101	.	G	A	.	.	MAF_INRAE=16.667;MAF_USDA=4.706
NC_035083.1	22310143	.	C	A	.	.	MAF_INRAE=16.667;MAF_USDA=5.294
NC_035083.1	22310338	.	C	A	.	.	MAF_USDA=6.557
NC_035083.1	22310367	.	C	A	.	.	MAF_INRAE=48.734;MAF_USDA=20.0
NC_035083.1	22310368	.	G	A	.	.	MAF_INRAE=17.089;MAF_USDA=1.765
NC_035083.1	22310397	.	T	A	.	.	MAF_INRAE=1.667;MAF_USDA=2.353
NC_035083.1	22310417	.	A	T	.	.	MAF_INRAE=1.667;MAF_USDA=2.353
NC_035083.1	22310434	.	A	T	.	.	MAF_INRAE=15.19;MAF_USDA=34.118
NC_035083.1	22310457	.	G	T	.	.	MAF_INRAE=15.19;MAF_USDA=34.118
NC_035083.1	22310463	.	C	T	.	.	MAF_INRAE=50.0;MAF_USDA=25.882
NC_035083.1	22310504	.	T	C	.	.	MAF_INRAE=50.0;MAF_USDA=25.882
NC_035083.1	22310622	.	C	A	.	.	MAF_INRAE=32.911;MAF_USDA=5.882
NC_035083.1	22310623	.	A	T	.	.	MAF_INRAE=1.667;MAF_USDA=2.353
NC_035083.1	22310628	.	A	C	.	.	MAF_INRAE=5.0
NC_035083.1	22310709	.	T	A	.	.	MAF_INRAE=10.759;MAF_USDA=11.765
NC_035083.1	22310895	.	G	T	.	.	MAF_USDA=6.471
NC_035083.1	22310923	.	T	A	.	.	MAF_INRAE=20.253;MAF_USDA=32.353
NC_035083.1	22310932	.	G	A	.	.	MAF_USDA=1.639
NC_035083.1	22310945	.	T	G	.	.	MAF_INRAE=16.667;MAF_USDA=5.294
NC_035083.1	22310950	.	T	C	.	.	MAF_INRAE=16.667;MAF_USDA=5.294
NC_035083.1	22311139	.	G	C	.	.	MAF_INRAE=20.253;MAF_USDA=31.765
NC_035083.1	22311168	.	C	G	.	.	MAF_USDA=6.25
NC_035083.1	22311172	.	C	T	.	.	MAF_INRAE=10.526;MAF_USDA=5.882
NC_035083.1	22311186	.	G	A	.	.	MAF_INRAE=16.667;MAF_USDA=5.294
NC_035083.1	22311260	.	G	A	.	.	MAF_INRAE=16.667;MAF_USDA=5.294
NC_035083.1	22311271	.	G	T	.	.	MAF_USDA=6.25
NC_035083.1	22311295	.	A	G	.	.	MAF_INRAE=32.911;MAF_USDA=5.882
NC_035083.1	22311329	.	G	T	.	.	MAF_USDA=4.706
NC_035083.1	22311388	.	T	G	.	.	MAF_INRAE=46.667;MAF_USDA=31.25
NC_035083.1	22311390	.	G	A	.	.	MAF_INRAE=46.667;MAF_USDA=31.25
NC_035083.1	22311405	.	A	C	.	.	MAF_INRAE=15.823;MAF_USDA=34.706
NC_035083.1	22311406	.	A	T	.	.	MAF_INRAE=12.5;MAF_USDA=34.706
NC_035083.1	22311449	.	C	T	.	.	MAF_INRAE=35.443;MAF_USDA=39.412
NC_035083.1	22311514	.	C	T	.	.	MAF_USDA=1.639
NC_035083.1	22311598	.	T	C	.	.	MAF_INRAE=12.025;MAF_USDA=11.765
NC_035083.1	22311649	.	G	A	.	.	MAF_USDA=12.941
NC_035083.1	22311659	.	T	G	.	.	MAF_INRAE=47.468;MAF_USDA=20.0
NC_035083.1	22311804	.	A	G	.	.	MAF_USDA=5.882
NC_035083.1	22311940	.	C	T	.	.	MAF_USDA=1.639
NC_035083.1	22311962	.	G	T	.	.	MAF_INRAE=40.0
NC_035083.1	22312085	.	A	C	.	.	MAF_INRAE=15.823;MAF_USDA=34.706
NC_035083.1	22312155	.	C	A	.	.	MAF_INRAE=1.667;MAF_USDA=2.353
NC_035083.1	22312215	.	G	T	.	.	MAF_USDA=2.459
NC_035083.1	22312251	.	G	C	.	.	MAF_INRAE=8.228;MAF_USDA=8.197
NC_035083.1	22312255	.	G	C	.	.	MAF_USDA=2.459
NC_035083.1	22312301	.	G	T	.	.	MAF_USDA=2.459
NC_035083.1	22312302	.	C	A	.	.	MAF_INRAE=5.263;MAF_USDA=3.279
NC_035083.1	22312323	.	A	C	.	.	MAF_INRAE=16.667;MAF_USDA=5.294
NC_035083.1	22312379	.	A	T	.	.	MAF_USDA=4.167
NC_035083.1	22312392	.	T	G	.	.	MAF_INRAE=16.667;MAF_USDA=6.25
NC_035083.1	22312396	.	G	T	.	.	MAF_USDA=4.167
NC_035083.1	22312400	.	T	C	.	.	MAF_INRAE=21.519
NC_035083.1	22312401	.	T	C	.	.	MAF_INRAE=16.667
NC_035083.1	22312434	.	A	C	.	.	MAF_INRAE=15.789;MAF_USDA=24.706
NC_035083.1	22312451	.	A	C	.	.	MAF_USDA=8.197
NC_035083.1	22312467	.	T	G	.	.	MAF_INRAE=18.333;MAF_USDA=7.647
NC_035083.1	22312483	.	G	T	.	.	MAF_INRAE=1.667;MAF_USDA=7.647
NC_035083.1	22312568	.	T	G	.	.	MAF_INRAE=48.734;MAF_USDA=18.824
NC_035083.1	22312592	.	C	T	.	.	MAF_INRAE=48.734;MAF_USDA=19.412
NC_035083.1	22312599	.	G	A	.	.	MAF_INRAE=48.734;MAF_USDA=19.412
NC_035083.1	22312671	.	G	A	.	.	MAF_INRAE=1.667;MAF_USDA=2.353
NC_035083.1	22312768	.	C	A	.	.	MAF_INRAE=5.0;MAF_USDA=24.706
NC_035083.1	22312792	.	C	T	.	.	MAF_USDA=6.471
NC_035083.1	22312798	.	T	C	.	.	MAF_INRAE=48.734;MAF_USDA=20.0
NC_035083.1	22312812	.	C	A	.	.	MAF_INRAE=18.333;MAF_USDA=7.647
NC_035083.1	22312824	.	A	G	.	.	MAF_USDA=2.941
NC_035083.1	22312840	.	C	T	.	.	MAF_USDA=8.235
NC_035083.1	22312881	.	C	T	.	.	MAF_INRAE=1.667;MAF_USDA=2.353
NC_035083.1	22312940	.	G	C	.	.	MAF_INRAE=44.167
NC_035083.1	22312967	.	A	G	.	.	MAF_INRAE=1.667;MAF_USDA=2.353
NC_035083.1	22312976	.	A	G	.	.	MAF_INRAE=41.139;MAF_USDA=40.588
NC_035083.1	22312992	.	T	C	.	.	MAF_INRAE=39.241;MAF_USDA=33.529
NC_035083.1	22313068	.	T	G	.	.	MAF_USDA=10.0
NC_035083.1	22313079	.	C	G	.	.	MAF_USDA=1.639
NC_035083.1	22313101	.	A	G	.	.	MAF_USDA=6.25
NC_035083.1	22313111	.	C	A	.	.	MAF_INRAE=16.667;MAF_USDA=6.471
NC_035083.1	22313128	.	T	A	.	.	MAF_USDA=1.639
NC_035083.1	22313152	.	G	A	.	.	MAF_INRAE=34.177;MAF_USDA=12.353
NC_035083.1	22313170	.	A	T	.	.	MAF_INRAE=5.263;MAF_USDA=3.279
NC_035083.1	22313241	.	G	T	.	.	MAF_USDA=9.016
NC_035083.1	22313260	.	G	A	.	.	MAF_INRAE=34.177;MAF_USDA=13.529
NC_035083.1	22313263	.	C	A	.	.	MAF_INRAE=15.0;MAF_USDA=1.765
NC_035083.1	22313287	.	G	C	.	.	MAF_INRAE=34.81;MAF_USDA=12.353
NC_035083.1	22313303	.	C	T	.	.	MAF_INRAE=34.81;MAF_USDA=12.353
NC_035083.1	22313304	.	C	T	.	.	MAF_INRAE=5.0;MAF_USDA=2.459
NC_035083.1	22313315	.	A	C	.	.	MAF_INRAE=35.443;MAF_USDA=12.353
NC_035083.1	22313342	.	C	A	.	.	MAF_INRAE=48.734;MAF_USDA=20.0
NC_035083.1	22313420	.	A	G	.	.	MAF_INRAE=10.526;MAF_USDA=5.882
NC_035083.1	22313424	.	C	A	.	.	MAF_INRAE=34.177;MAF_USDA=13.529
NC_035083.1	22313433	.	G	T	.	.	MAF_INRAE=34.177;MAF_USDA=12.353
NC_035083.1	22313455	.	C	T	.	.	MAF_INRAE=34.177;MAF_USDA=12.353
NC_035083.1	22313458	.	G	A	.	.	MAF_USDA=2.353
NC_035083.1	22313474	.	A	G	.	.	MAF_INRAE=1.667
NC_035083.1	22313494	.	C	T	.	.	MAF_USDA=3.529
NC_035083.1	22313503	.	C	T	.	.	MAF_INRAE=34.177;MAF_USDA=12.353
NC_035083.1	22313504	.	G	A	.	.	MAF_USDA=1.639
NC_035083.1	22313529	.	G	T	.	.	MAF_USDA=2.083
NC_035083.1	22313553	.	C	A	.	.	MAF_INRAE=1.667;MAF_USDA=2.353
NC_035083.1	22313555	.	C	T	.	.	MAF_INRAE=36.076;MAF_USDA=11.765
NC_035083.1	22313611	.	A	G	.	.	MAF_USDA=6.471
NC_035083.1	22313632	.	G	T	.	.	MAF_INRAE=34.177;MAF_USDA=12.353
NC_035083.1	22313652	.	A	G	.	.	MAF_INRAE=34.81;MAF_USDA=12.353
NC_035083.1	22313665	.	A	G	.	.	MAF_INRAE=34.81;MAF_USDA=12.353
NC_035083.1	22313674	.	G	A	.	.	MAF_USDA=9.836
NC_035083.1	22313718	.	G	A	.	.	MAF_USDA=3.279
NC_035083.1	22313728	.	G	C	.	.	MAF_INRAE=17.089
NC_035083.1	22313752	.	G	A	.	.	MAF_INRAE=5.0
NC_035083.1	22313779	.	A	G	.	.	MAF_INRAE=31.013;MAF_USDA=12.353
NC_035083.1	22313827	.	C	T	.	.	MAF_USDA=1.639
NC_035083.1	22313829	.	A	T	.	.	MAF_USDA=1.639
NC_035083.1	22313853	.	A	T	.	.	MAF_USDA=2.353
NC_035083.1	22313871	.	A	G	.	.	MAF_INRAE=33.544;MAF_USDA=12.353
NC_035083.1	22313918	.	A	T	.	.	MAF_INRAE=29.114;MAF_USDA=10.588
NC_035083.1	22313962	.	C	A	.	.	MAF_INRAE=5.0;MAF_USDA=11.765
NC_035083.1	22313981	.	C	T	.	.	MAF_INRAE=34.177;MAF_USDA=12.353
NC_035083.1	22314017	.	G	A	.	.	MAF_INRAE=34.177;MAF_USDA=12.353
NC_035083.1	22314083	.	T	C	.	.	MAF_INRAE=5.0;MAF_USDA=9.016
NC_035083.1	22314108	.	G	C	.	.	MAF_USDA=4.098
NC_035083.1	22314141	.	C	T	.	.	MAF_INRAE=34.81;MAF_USDA=13.529
NC_035083.1	22314160	.	T	C	.	.	MAF_USDA=1.639
NC_035083.1	22314232	.	G	T	.	.	MAF_INRAE=30.38;MAF_USDA=17.059
NC_035083.1	22314246	.	A	G	.	.	MAF_INRAE=33.544;MAF_USDA=12.353
NC_035083.1	22314261	.	C	T	.	.	MAF_USDA=8.197
NC_035083.1	22314292	.	C	A	.	.	MAF_INRAE=17.089;MAF_USDA=2.353
NC_035083.1	22314330	.	G	A	.	.	MAF_USDA=2.459
NC_035083.1	22314429	.	A	G	.	.	MAF_USDA=2.459
NC_035083.1	22314477	.	C	T	.	.	MAF_INRAE=35.443;MAF_USDA=16.471
NC_035083.1	22314625	.	C	A	.	.	MAF_USDA=9.016
NC_035083.1	22314638	.	A	G	.	.	MAF_INRAE=34.177;MAF_USDA=12.5
NC_035083.1	22314671	.	A	T	.	.	MAF_INRAE=5.263;MAF_USDA=8.333
NC_035083.1	22314672	.	A	T	.	.	MAF_USDA=4.167
NC_035083.1	22314728	.	A	T	.	.	MAF_USDA=1.639
NC_035083.1	22314734	.	G	T	.	.	MAF_USDA=1.639
NC_035083.1	22314755	.	A	T	.	.	MAF_INRAE=21.053;MAF_USDA=15.882
NC_035083.1	22314765	.	G	A	.	.	MAF_INRAE=5.263;MAF_USDA=10.588
NC_035083.1	22314846	.	C	A	.	.	MAF_INRAE=10.526;MAF_USDA=5.882
NC_035083.1	22314892	.	C	T	.	.	MAF_INRAE=34.81;MAF_USDA=16.471
NC_035083.1	22314904	.	C	T	.	.	MAF_USDA=8.235
NC_035083.1	22314933	.	A	G	.	.	MAF_USDA=1.639
NC_035083.1	22314974	.	G	A	.	.	MAF_USDA=3.279
NC_035083.1	22315007	.	A	C	.	.	MAF_INRAE=47.368;MAF_USDA=15.574
NC_035083.1	22315020	.	C	T	.	.	MAF_INRAE=16.667;MAF_USDA=5.882
NC_035083.1	22315038	.	G	A	.	.	MAF_INRAE=1.667;MAF_USDA=2.353
NC_035083.1	22315071	.	T	G	.	.	MAF_INRAE=29.114;MAF_USDA=8.235
NC_035083.1	22315104	.	G	T	.	.	MAF_INRAE=5.0;MAF_USDA=9.016
NC_035083.1	22315138	.	C	G	.	.	MAF_USDA=1.765
NC_035083.1	22315174	.	A	G	.	.	MAF_USDA=2.353
NC_035083.1	22315176	.	T	A	.	.	MAF_INRAE=5.0
NC_035083.1	22315185	.	A	G	.	.	MAF_USDA=1.639
NC_035083.1	22315195	.	C	T	.	.	MAF_INRAE=10.526;MAF_USDA=7.059
NC_035083.1	22315218	.	C	T	.	.	MAF_USDA=6.25
NC_035083.1	22315239	.	G	A	.	.	MAF_INRAE=29.747;MAF_USDA=7.647
NC_035083.1	22315252	.	T	A	.	.	MAF_INRAE=34.81;MAF_USDA=15.882
NC_035083.1	22315268	.	T	C	.	.	MAF_USDA=1.639
NC_035083.1	22315359	.	G	A	.	.	MAF_INRAE=3.797
NC_035083.1	22315390	.	A	G	.	.	MAF_USDA=4.762
NC_035083.1	22315581	.	T	C	.	.	MAF_USDA=20.833
NC_035083.1	22316602	.	T	A	.	.	MAF_USDA=29.167
NC_035083.1	22316641	.	C	G	.	.	MAF_USDA=6.25
NC_035083.1	22316681	.	A	C	.	.	MAF_USDA=31.25
NC_035083.1	22316748	.	C	A	.	.	MAF_USDA=6.25
NC_035083.1	22316756	.	G	T	.	.	MAF_USDA=6.25
NC_035083.1	22316783	.	C	T	.	.	MAF_USDA=10.417
NC_035083.1	22316964	.	G	T	.	.	MAF_USDA=31.25
NC_035083.1	22317034	.	C	T	.	.	MAF_USDA=7.377
NC_035083.1	22317051	.	C	T	.	.	MAF_USDA=1.639
NC_035083.1	22317056	.	A	T	.	.	MAF_INRAE=38.333;MAF_USDA=16.667
NC_035083.1	22317059	.	G	T	.	.	MAF_INRAE=39.167;MAF_USDA=16.667
NC_035083.1	22317096	.	T	C	.	.	MAF_INRAE=34.177;MAF_USDA=16.471
NC_035083.1	22317105	.	A	G	.	.	MAF_USDA=2.083
NC_035083.1	22317112	.	G	A	.	.	MAF_USDA=6.25
NC_035083.1	22317120	.	G	A	.	.	MAF_INRAE=16.667;MAF_USDA=5.882
NC_035083.1	22317165	.	G	T	.	.	MAF_USDA=3.279
NC_035083.1	22317175	.	C	T	.	.	MAF_USDA=2.459
NC_035083.1	22317193	.	G	T	.	.	MAF_USDA=1.639
NC_035083.1	22317194	.	A	T	.	.	MAF_INRAE=5.263
NC_035083.1	22317230	.	A	G	.	.	MAF_INRAE=29.114;MAF_USDA=7.647
NC_035083.1	22317346	.	T	A	.	.	MAF_INRAE=24.167;MAF_USDA=24.706
NC_035083.1	22317355	.	A	T	.	.	MAF_USDA=3.279
NC_035083.1	22317380	.	T	C	.	.	MAF_USDA=1.639
NC_035083.1	22317472	.	T	A	.	.	MAF_INRAE=4.167;MAF_USDA=9.412
NC_035083.1	22317477	.	G	A	.	.	MAF_USDA=2.459
NC_035083.1	22317517	.	T	C	.	.	MAF_INRAE=10.526;MAF_USDA=5.882
NC_035083.1	22317592	.	C	G	.	.	MAF_USDA=1.639
NC_035083.1	22317691	.	G	A	.	.	MAF_INRAE=8.228;MAF_USDA=10.588
NC_035083.1	22317723	.	A	G	.	.	MAF_INRAE=8.228;MAF_USDA=11.765
NC_035083.1	22317730	.	G	T	.	.	MAF_USDA=6.25
NC_035083.1	22317734	.	G	T	.	.	MAF_INRAE=34.177;MAF_USDA=17.059
NC_035083.1	22317740	.	G	A	.	.	MAF_USDA=6.25
NC_035083.1	22317762	.	G	T	.	.	MAF_INRAE=16.667;MAF_USDA=5.294
NC_035083.1	22317764	.	G	C	.	.	MAF_USDA=3.279
NC_035083.1	22317783	.	C	T	.	.	MAF_INRAE=21.053
NC_035083.1	22317801	.	A	G	.	.	MAF_INRAE=16.667;MAF_USDA=5.882
NC_035083.1	22317809	.	G	T	.	.	MAF_USDA=1.639
NC_035083.1	22317828	.	A	G	.	.	MAF_INRAE=34.177;MAF_USDA=17.059
NC_035083.1	22317888	.	G	A	.	.	MAF_INRAE=30.38;MAF_USDA=8.235
NC_035083.1	22317909	.	G	A	.	.	MAF_USDA=3.279
NC_035083.1	22317957	.	A	C	.	.	MAF_INRAE=29.114;MAF_USDA=8.235
NC_035083.1	22317965	.	G	A	.	.	MAF_INRAE=34.177;MAF_USDA=16.471
NC_035083.1	22318004	.	G	T	.	.	MAF_INRAE=39.167;MAF_USDA=17.059
NC_035083.1	22318043	.	T	C	.	.	MAF_INRAE=1.667;MAF_USDA=2.353
NC_035083.1	22318062	.	G	C	.	.	MAF_INRAE=29.747;MAF_USDA=7.647
NC_035083.1	22318129	.	G	A	.	.	MAF_INRAE=34.81;MAF_USDA=17.059
NC_035083.1	22318135	.	G	C	.	.	MAF_USDA=2.353
NC_035083.1	22318147	.	T	A	.	.	MAF_INRAE=5.0;MAF_USDA=8.197
NC_035083.1	22318218	.	A	T	.	.	MAF_USDA=2.459
NC_035083.1	22318220	.	G	T	.	.	MAF_INRAE=5.263;MAF_USDA=10.0
NC_035083.1	22318223	.	A	C	.	.	MAF_INRAE=29.114;MAF_USDA=8.235
NC_035083.1	22318264	.	C	T	.	.	MAF_INRAE=1.667;MAF_USDA=2.353
NC_035083.1	22318369	.	T	A	.	.	MAF_INRAE=5.263;MAF_USDA=9.524
NC_035083.1	22318538	.	T	G	.	.	MAF_INRAE=5.263;MAF_USDA=21.429
NC_035083.1	22318558	.	G	T	.	.	MAF_USDA=2.5
NC_035083.1	22318572	.	A	G	.	.	MAF_INRAE=5.263;MAF_USDA=22.619
NC_035083.1	22318578	.	C	T	.	.	MAF_INRAE=5.263;MAF_USDA=10.417
NC_035083.1	22318584	.	T	A	.	.	MAF_USDA=1.667
NC_035083.1	22318593	.	C	T	.	.	MAF_INRAE=15.833;MAF_USDA=5.357
NC_035083.1	22318612	.	C	A	.	.	MAF_INRAE=5.263;MAF_USDA=23.214
NC_035083.1	22318637	.	G	A	.	.	MAF_INRAE=15.823;MAF_USDA=4.167
NC_035083.1	22318689	.	A	T	.	.	MAF_USDA=1.667
NC_035083.1	22318712	.	A	G	.	.	MAF_USDA=1.667
NC_035083.1	22318727	.	T	C	.	.	MAF_USDA=1.667
NC_035083.1	22318767	.	G	A	.	.	MAF_INRAE=1.667;MAF_USDA=4.167
NC_035083.1	22318768	.	T	G	.	.	MAF_INRAE=1.667;MAF_USDA=2.381
NC_035083.1	22318773	.	G	C	.	.	MAF_INRAE=17.089;MAF_USDA=2.381
NC_035083.1	22318818	.	C	A	.	.	MAF_INRAE=17.089;MAF_USDA=1.786
NC_035083.1	22318821	.	G	T	.	.	MAF_INRAE=1.667;MAF_USDA=2.381
NC_035083.1	22318840	.	T	A	.	.	MAF_INRAE=5.0;MAF_USDA=5.0
NC_035083.1	22318841	.	G	A	.	.	MAF_USDA=2.381
NC_035083.1	22318849	.	A	T	.	.	MAF_INRAE=6.962;MAF_USDA=5.0
NC_035083.1	22318856	.	C	T	.	.	MAF_INRAE=5.0;MAF_USDA=5.0
NC_035083.1	22318860	.	G	T	.	.	MAF_INRAE=21.053
NC_035083.1	22318895	.	A	C	.	.	MAF_INRAE=16.667;MAF_USDA=5.952
NC_035083.1	22318926	.	C	G	.	.	MAF_INRAE=1.667;MAF_USDA=4.167
NC_035083.1	22318948	.	G	A	.	.	MAF_INRAE=16.667;MAF_USDA=5.952
NC_035083.1	22319041	.	C	A	.	.	MAF_INRAE=5.0;MAF_USDA=5.833
NC_035083.1	22319099	.	C	G	.	.	MAF_USDA=2.381
NC_035083.1	22319151	.	A	G	.	.	MAF_INRAE=5.263;MAF_USDA=23.214
NC_035083.1	22319184	.	G	A	.	.	MAF_USDA=3.571
NC_035083.1	22319195	.	T	G	.	.	MAF_USDA=8.333
NC_035083.1	22319219	.	T	G	.	.	MAF_USDA=1.667
NC_035083.1	22319220	.	G	A	.	.	MAF_USDA=1.667
NC_035083.1	22319225	.	G	A	.	.	MAF_INRAE=17.089;MAF_USDA=2.381
NC_035083.1	22319238	.	A	G	.	.	MAF_INRAE=31.646;MAF_USDA=32.738
NC_035083.1	22319250	.	A	C	.	.	MAF_INRAE=15.833;MAF_USDA=5.952
NC_035083.1	22319314	.	A	G	.	.	MAF_INRAE=5.263;MAF_USDA=2.381
NC_035083.1	22319356	.	T	A	.	.	MAF_USDA=8.475
NC_035083.1	22319358	.	A	G	.	.	MAF_INRAE=1.667;MAF_USDA=2.41
NC_035083.1	22319369	.	A	C	.	.	MAF_INRAE=5.263;MAF_USDA=21.687
NC_035083.1	22319376	.	G	C	.	.	MAF_USDA=3.39
NC_035083.1	22319404	.	C	T	.	.	MAF_INRAE=16.667;MAF_USDA=5.952
NC_035083.1	22319413	.	G	A	.	.	MAF_USDA=1.786
NC_035083.1	22319503	.	C	G	.	.	MAF_USDA=10.119
NC_035083.1	22319529	.	C	G	.	.	MAF_USDA=20.238
NC_035083.1	22319536	.	C	T	.	.	MAF_INRAE=5.0;MAF_USDA=5.833
NC_035083.1	22319575	.	G	T	.	.	MAF_USDA=3.333
NC_035083.1	22319603	.	C	A	.	.	MAF_INRAE=33.333;MAF_USDA=6.548
NC_035083.1	22319616	.	C	A	.	.	MAF_USDA=6.25
NC_035083.1	22319642	.	C	T	.	.	MAF_USDA=20.833
NC_035083.1	22319661	.	C	T	.	.	MAF_INRAE=5.0
NC_035083.1	22319673	.	C	A	.	.	MAF_USDA=8.333
NC_035083.1	22319691	.	T	C	.	.	MAF_INRAE=1.667;MAF_USDA=2.381
NC_035083.1	22319764	.	A	T	.	.	MAF_INRAE=32.278;MAF_USDA=5.952
NC_035083.1	22319775	.	T	C	.	.	MAF_INRAE=32.278;MAF_USDA=5.357
NC_035083.1	22319802	.	T	A	.	.	MAF_USDA=2.5
NC_035083.1	22319842	.	A	C	.	.	MAF_INRAE=5.263;MAF_USDA=23.81
NC_035083.1	22319843	.	G	A	.	.	MAF_USDA=10.0
NC_035083.1	22319892	.	A	C	.	.	MAF_USDA=8.333
NC_035083.1	22319894	.	T	C	.	.	MAF_USDA=4.167
NC_035083.1	22319956	.	C	G	.	.	MAF_INRAE=4.167
NC_035083.1	22319977	.	A	T	.	.	MAF_INRAE=5.263
NC_035083.1	22320054	.	C	T	.	.	MAF_INRAE=5.263;MAF_USDA=22.619
NC_035083.1	22320066	.	A	C	.	.	MAF_INRAE=8.228;MAF_USDA=11.905
NC_035083.1	22320077	.	G	A	.	.	MAF_INRAE=1.667;MAF_USDA=2.381
NC_035083.1	22320185	.	A	C	.	.	MAF_INRAE=28.481;MAF_USDA=7.738
NC_035083.1	22320250	.	T	C	.	.	MAF_INRAE=1.667;MAF_USDA=2.381
NC_035083.1	22320254	.	T	C	.	.	MAF_INRAE=5.263;MAF_USDA=27.381
NC_035083.1	22320259	.	G	T	.	.	MAF_INRAE=5.0
NC_035083.1	22320289	.	G	T	.	.	MAF_USDA=3.333
NC_035083.1	22320315	.	A	G	.	.	MAF_INRAE=5.0
NC_035083.1	22320346	.	A	T	.	.	MAF_INRAE=5.0
NC_035083.1	22320370	.	T	C	.	.	MAF_USDA=2.5
NC_035083.1	22320382	.	C	T	.	.	MAF_USDA=6.25
NC_035083.1	22320393	.	C	T	.	.	MAF_INRAE=1.667;MAF_USDA=2.41
NC_035083.1	22320470	.	C	A	.	.	MAF_INRAE=1.667;MAF_USDA=2.41
NC_035083.1	22320478	.	T	G	.	.	MAF_INRAE=10.526;MAF_USDA=5.422
NC_035083.1	22320507	.	T	A	.	.	MAF_INRAE=5.263;MAF_USDA=24.096
NC_035083.1	22320523	.	C	T	.	.	MAF_INRAE=5.263
NC_035083.1	22320570	.	A	G	.	.	MAF_INRAE=5.263;MAF_USDA=17.262
NC_035083.1	22320575	.	A	G	.	.	MAF_USDA=2.5
NC_035083.1	22320577	.	G	T	.	.	MAF_USDA=2.5
NC_035083.1	22320632	.	G	A	.	.	MAF_INRAE=1.667;MAF_USDA=2.976
NC_035083.1	22320638	.	G	A	.	.	MAF_INRAE=5.263;MAF_USDA=27.381
NC_035083.1	22320709	.	G	A	.	.	MAF_INRAE=5.263
NC_035083.1	22320718	.	C	T	.	.	MAF_INRAE=5.263;MAF_USDA=27.381
NC_035083.1	22320754	.	C	A	.	.	MAF_INRAE=16.667;MAF_USDA=5.952
NC_035083.1	22320830	.	G	A	.	.	MAF_INRAE=29.114;MAF_USDA=8.333
NC_035083.1	22320835	.	C	A	.	.	MAF_USDA=2.5
NC_035083.1	22320847	.	G	C	.	.	MAF_INRAE=17.089;MAF_USDA=1.667
NC_035083.1	22321132	.	C	T	.	.	MAF_USDA=1.765
NC_035083.1	22321154	.	T	C	.	.	MAF_INRAE=1.667;MAF_USDA=2.353
NC_035083.1	22321176	.	T	C	.	.	MAF_INRAE=5.263;MAF_USDA=27.059
NC_035083.1	22321244	.	G	T	.	.	MAF_USDA=1.639
NC_035083.1	22321320	.	G	A	.	.	MAF_INRAE=1.667;MAF_USDA=4.167
NC_035083.1	22321359	.	G	A	.	.	MAF_INRAE=8.228;MAF_USDA=9.016
NC_035083.1	22321374	.	G	C	.	.	MAF_INRAE=1.667;MAF_USDA=4.167
NC_035083.1	22321406	.	A	G	.	.	MAF_INRAE=32.278;MAF_USDA=38.235
NC_035083.1	22321412	.	A	G	.	.	MAF_USDA=6.25
NC_035083.1	22321419	.	T	C	.	.	MAF_USDA=9.524
NC_035083.1	22321447	.	G	A	.	.	MAF_INRAE=5.263;MAF_USDA=2.353
NC_035083.1	22321482	.	C	T	.	.	MAF_INRAE=29.747;MAF_USDA=8.235
NC_035083.1	22321568	.	G	A	.	.	MAF_INRAE=5.263;MAF_USDA=25.294
NC_035083.1	22321616	.	T	C	.	.	MAF_INRAE=5.263;MAF_USDA=25.294
NC_035083.1	22321686	.	G	A	.	.	MAF_USDA=7.377
NC_035083.1	22321695	.	C	T	.	.	MAF_USDA=9.836
NC_035083.1	22321724	.	G	A	.	.	MAF_INRAE=10.526;MAF_USDA=5.952
NC_035083.1	22321737	.	G	A	.	.	MAF_INRAE=10.526;MAF_USDA=5.952
NC_035083.1	22321748	.	G	A	.	.	MAF_USDA=2.459
NC_035083.1	22321851	.	C	A	.	.	MAF_INRAE=5.0
NC_035083.1	22321852	.	C	A	.	.	MAF_INRAE=32.278;MAF_USDA=38.824
NC_035083.1	22321867	.	A	T	.	.	MAF_USDA=3.279
NC_035083.1	22321873	.	G	A	.	.	MAF_INRAE=48.734;MAF_USDA=23.529
NC_035083.1	22321949	.	T	G	.	.	MAF_USDA=4.098
NC_035083.1	22321976	.	A	T	.	.	MAF_USDA=3.279
NC_035083.1	22322010	.	G	A	.	.	MAF_USDA=3.279
NC_035083.1	22322128	.	T	A	.	.	MAF_INRAE=8.228;MAF_USDA=11.475
NC_035083.1	22322150	.	G	A	.	.	MAF_USDA=4.167
NC_035083.1	22322166	.	A	T	.	.	MAF_USDA=2.459
NC_035083.1	22322180	.	G	A	.	.	MAF_USDA=4.706
NC_035083.1	22322200	.	T	G	.	.	MAF_INRAE=15.833;MAF_USDA=6.471
NC_035083.1	22322236	.	A	G	.	.	MAF_INRAE=5.263;MAF_USDA=27.647
NC_035083.1	22322320	.	C	A	.	.	MAF_USDA=2.941
NC_035083.1	22322371	.	C	A	.	.	MAF_INRAE=16.667;MAF_USDA=10.417
NC_035083.1	22322409	.	G	A	.	.	MAF_USDA=2.459
NC_035083.1	22322413	.	G	C	.	.	MAF_USDA=1.765
NC_035083.1	22322445	.	G	C	.	.	MAF_USDA=10.0
NC_035083.1	22322489	.	A	C	.	.	MAF_INRAE=3.797;MAF_USDA=2.353
NC_035083.1	22322620	.	G	A	.	.	MAF_INRAE=10.526;MAF_USDA=5.294
NC_035083.1	22322646	.	T	A	.	.	MAF_USDA=2.459
NC_035083.1	22322657	.	C	A	.	.	MAF_INRAE=48.101;MAF_USDA=22.941
NC_035083.1	22322658	.	A	C	.	.	MAF_INRAE=48.333;MAF_USDA=22.353
NC_035083.1	22322690	.	G	A	.	.	MAF_USDA=4.098
NC_035083.1	22322728	.	A	C	.	.	MAF_USDA=2.459
NC_035083.1	22322736	.	G	C	.	.	MAF_USDA=8.197
NC_035083.1	22322772	.	T	A	.	.	MAF_INRAE=5.263;MAF_USDA=27.059
NC_035083.1	22322822	.	G	T	.	.	MAF_USDA=4.098
NC_035083.1	22322851	.	T	C	.	.	MAF_USDA=2.459
NC_035083.1	22322871	.	C	T	.	.	MAF_USDA=1.639
NC_035083.1	22322874	.	G	T	.	.	MAF_INRAE=5.263;MAF_USDA=26.471
NC_035083.1	22322891	.	T	A	.	.	MAF_INRAE=10.526;MAF_USDA=5.882
NC_035083.1	22322908	.	G	T	.	.	MAF_INRAE=10.127;MAF_USDA=10.588
NC_035083.1	22322918	.	G	A	.	.	MAF_USDA=1.639
NC_035083.1	22322927	.	T	A	.	.	MAF_INRAE=5.263;MAF_USDA=26.471
NC_035083.1	22322995	.	G	A	.	.	MAF_USDA=4.706
NC_035083.1	22323007	.	G	A	.	.	MAF_USDA=2.459
NC_035083.1	22323008	.	C	G	.	.	MAF_INRAE=16.667;MAF_USDA=5.294
NC_035083.1	22323038	.	T	C	.	.	MAF_INRAE=16.667;MAF_USDA=5.882
NC_035083.1	22323043	.	A	G	.	.	MAF_INRAE=5.263;MAF_USDA=26.471
NC_035083.1	22323059	.	C	G	.	.	MAF_INRAE=5.263
NC_035083.1	22323179	.	T	A	.	.	MAF_INRAE=17.089;MAF_USDA=1.765
NC_035083.1	22323236	.	C	G	.	.	MAF_INRAE=5.263;MAF_USDA=27.059
NC_035083.1	22323245	.	G	T	.	.	MAF_USDA=3.279
NC_035083.1	22323252	.	T	C	.	.	MAF_INRAE=5.263;MAF_USDA=14.706
NC_035083.1	22323278	.	G	A	.	.	MAF_USDA=4.706
NC_035083.1	22323283	.	A	T	.	.	MAF_USDA=9.016
NC_035083.1	22323317	.	A	G	.	.	MAF_INRAE=16.667;MAF_USDA=6.471
NC_035083.1	22323330	.	G	T	.	.	MAF_USDA=9.412
NC_035083.1	22323332	.	C	T	.	.	MAF_INRAE=16.667;MAF_USDA=5.882
NC_035083.1	22323350	.	G	A	.	.	MAF_INRAE=5.263;MAF_USDA=8.235
NC_035083.1	22323351	.	C	T	.	.	MAF_USDA=2.941
NC_035083.1	22323478	.	C	G	.	.	MAF_USDA=2.353
NC_035083.1	22323498	.	C	A	.	.	MAF_INRAE=16.667;MAF_USDA=5.882
NC_035083.1	22323509	.	G	A	.	.	MAF_INRAE=16.456;MAF_USDA=1.765
NC_035083.1	22323595	.	T	A	.	.	MAF_INRAE=2.532;MAF_USDA=22.353
NC_035083.1	22323640	.	T	A	.	.	MAF_USDA=1.639
NC_035083.1	22323643	.	G	A	.	.	MAF_INRAE=2.532;MAF_USDA=22.353
NC_035083.1	22323652	.	T	C	.	.	MAF_INRAE=5.263;MAF_USDA=20.0
NC_035083.1	22323735	.	T	A	.	.	MAF_INRAE=1.667;MAF_USDA=4.167
NC_035083.1	22323769	.	A	C	.	.	MAF_USDA=1.639
NC_035083.1	22323773	.	A	T	.	.	MAF_USDA=2.459
NC_035083.1	22323774	.	A	T	.	.	MAF_USDA=9.412
NC_035083.1	22323776	.	T	G	.	.	MAF_INRAE=16.667;MAF_USDA=17.059
NC_035083.1	22323786	.	T	C	.	.	MAF_USDA=1.639
NC_035083.1	22323815	.	T	A	.	.	MAF_INRAE=1.667
NC_035083.1	22323847	.	C	T	.	.	MAF_INRAE=8.228;MAF_USDA=12.353
NC_035083.1	22323856	.	G	A	.	.	MAF_INRAE=17.089;MAF_USDA=2.353
NC_035083.1	22323930	.	C	T	.	.	MAF_INRAE=1.667;MAF_USDA=2.381
NC_035083.1	22323954	.	G	A	.	.	MAF_USDA=5.357
NC_035083.1	22323984	.	G	A	.	.	MAF_INRAE=16.667;MAF_USDA=5.882
NC_035083.1	22323989	.	A	C	.	.	MAF_USDA=1.639
NC_035083.1	22324010	.	A	G	.	.	MAF_USDA=1.639
NC_035083.1	22324015	.	A	C	.	.	MAF_INRAE=16.456;MAF_USDA=2.353
NC_035083.1	22324070	.	C	A	.	.	MAF_USDA=3.279
NC_035083.1	22324105	.	A	G	.	.	MAF_INRAE=44.937;MAF_USDA=17.647
NC_035083.1	22324111	.	C	A	.	.	MAF_USDA=3.279
NC_035083.1	22324129	.	T	A	.	.	MAF_INRAE=1.667;MAF_USDA=2.353
NC_035083.1	22324181	.	C	G	.	.	MAF_USDA=1.639
NC_035083.1	22324203	.	C	A	.	.	MAF_INRAE=1.667;MAF_USDA=2.353
NC_035083.1	22324208	.	C	T	.	.	MAF_USDA=1.639
NC_035083.1	22324220	.	C	T	.	.	MAF_USDA=4.098
NC_035083.1	22324254	.	A	T	.	.	MAF_INRAE=5.0;MAF_USDA=1.639
NC_035083.1	22324338	.	T	G	.	.	MAF_INRAE=17.089;MAF_USDA=1.639
NC_035083.1	22324346	.	T	C	.	.	MAF_INRAE=2.532;MAF_USDA=22.941
NC_035083.1	22324413	.	A	C	.	.	MAF_INRAE=5.263;MAF_USDA=22.941
NC_035083.1	22324491	.	C	T	.	.	MAF_INRAE=5.263;MAF_USDA=20.588
NC_035083.1	22324590	.	C	G	.	.	MAF_INRAE=1.667;MAF_USDA=2.353
NC_035083.1	22324605	.	T	G	.	.	MAF_USDA=2.459
NC_035083.1	22324780	.	T	A	.	.	MAF_USDA=1.639
NC_035083.1	22324911	.	C	T	.	.	MAF_USDA=2.459
NC_035083.1	22325233	.	C	T	.	.	MAF_USDA=1.639
NC_035083.1	22325275	.	T	C	.	.	MAF_USDA=8.197
NC_035083.1	22325331	.	C	T	.	.	MAF_INRAE=1.667;MAF_USDA=2.353
NC_035083.1	22325369	.	G	A	.	.	MAF_INRAE=5.0
NC_035083.1	22325388	.	C	T	.	.	MAF_INRAE=16.456;MAF_USDA=2.353
NC_035083.1	22325426	.	C	T	.	.	MAF_INRAE=17.722;MAF_USDA=1.765
NC_035083.1	22325513	.	C	A	.	.	MAF_USDA=1.639
NC_035083.1	22325529	.	C	T	.	.	MAF_INRAE=1.667;MAF_USDA=2.353
NC_035083.1	22325566	.	T	C	.	.	MAF_INRAE=5.263;MAF_USDA=2.353
NC_035083.1	22325573	.	A	T	.	.	MAF_USDA=2.941
NC_035083.1	22325627	.	C	A	.	.	MAF_USDA=2.353
NC_035083.1	22325679	.	A	T	.	.	MAF_INRAE=1.667;MAF_USDA=2.353
NC_035083.1	22325778	.	C	A	.	.	MAF_USDA=11.176
NC_035083.1	22325784	.	C	G	.	.	MAF_INRAE=5.0
NC_035083.1	22325941	.	C	T	.	.	MAF_USDA=2.459
NC_035083.1	22326045	.	G	A	.	.	MAF_USDA=2.459
NC_035083.1	22326087	.	G	T	.	.	MAF_USDA=3.529
NC_035083.1	22326177	.	G	A	.	.	MAF_INRAE=48.101;MAF_USDA=34.706
NC_035083.1	22326306	.	C	A	.	.	MAF_INRAE=47.468;MAF_USDA=20.588
NC_035083.1	22326347	.	G	A	.	.	MAF_USDA=2.941
NC_035083.1	22326459	.	C	T	.	.	MAF_INRAE=17.089;MAF_USDA=2.353
NC_035083.1	22326494	.	C	T	.	.	MAF_INRAE=1.667;MAF_USDA=2.353
NC_035083.1	22326608	.	T	C	.	.	MAF_USDA=8.333
NC_035083.1	22326609	.	G	T	.	.	MAF_USDA=14.167
NC_035083.1	22326611	.	T	C	.	.	MAF_INRAE=1.667;MAF_USDA=12.5
NC_035083.1	22326640	.	C	T	.	.	MAF_INRAE=8.228
NC_035083.1	22326672	.	C	A	.	.	MAF_USDA=1.639
NC_035083.1	22326720	.	C	A	.	.	MAF_INRAE=21.667;MAF_USDA=16.471
NC_035083.1	22326723	.	T	G	.	.	MAF_INRAE=15.833;MAF_USDA=14.118
NC_035083.1	22326724	.	T	C	.	.	MAF_USDA=5.294
NC_035083.1	22326923	.	G	T	.	.	MAF_INRAE=10.526;MAF_USDA=6.471
NC_035083.1	22326944	.	G	A	.	.	MAF_USDA=2.459
NC_035083.1	22326955	.	G	T	.	.	MAF_INRAE=15.823;MAF_USDA=17.059
NC_035083.1	22326978	.	G	A	.	.	MAF_USDA=2.459
NC_035083.1	22327031	.	A	G	.	.	MAF_INRAE=33.544;MAF_USDA=16.471
NC_035083.1	22327100	.	C	A	.	.	MAF_INRAE=35.443;MAF_USDA=29.412
NC_035083.1	22327136	.	A	G	.	.	MAF_USDA=9.016
NC_035083.1	22327141	.	A	G	.	.	MAF_INRAE=33.544
NC_035083.1	22327215	.	G	T	.	.	MAF_INRAE=37.342;MAF_USDA=37.059
NC_035083.1	22327262	.	C	G	.	.	MAF_USDA=23.529
NC_035083.1	22327263	.	T	A	.	.	MAF_USDA=22.353
NC_035083.1	22327266	.	A	T	.	.	MAF_USDA=20.833
NC_035083.1	22327267	.	T	A	.	.	MAF_USDA=22.353
NC_035083.1	22327268	.	T	A	.	.	MAF_USDA=14.118
NC_035083.1	22327271	.	T	G	.	.	MAF_USDA=7.377
NC_035083.1	22327313	.	T	G	.	.	MAF_USDA=2.459
NC_035083.1	22327346	.	T	G	.	.	MAF_INRAE=32.278;MAF_USDA=32.941
NC_035083.1	22327356	.	AGATT	AGATG	.	.	MAF_USDA=4.167
NC_035083.1	22327377	.	C	A	.	.	MAF_USDA=4.167
NC_035083.1	22327380	.	T	C	.	.	MAF_INRAE=47.468;MAF_USDA=39.412
NC_035083.1	22327413	.	A	G	.	.	MAF_INRAE=21.667;MAF_USDA=22.941
NC_035083.1	22327422	.	C	T	.	.	MAF_INRAE=5.263;MAF_USDA=10.0
NC_035083.1	22327450	.	A	G	.	.	MAF_INRAE=8.228;MAF_USDA=4.098
NC_035083.1	22327458	.	T	C	.	.	MAF_INRAE=15.823;MAF_USDA=17.647
NC_035083.1	22327516	.	G	A	.	.	MAF_USDA=3.529
NC_035083.1	22327532	.	T	A	.	.	MAF_INRAE=8.228;MAF_USDA=4.918
NC_035083.1	22327533	.	A	T	.	.	MAF_INRAE=5.833
NC_035083.1	22327596	.	G	A	.	.	MAF_INRAE=3.797;MAF_USDA=2.459
NC_035083.1	22327606	.	C	T	.	.	MAF_INRAE=15.823;MAF_USDA=14.118
NC_035083.1	22327607	.	T	G	.	.	MAF_USDA=1.639
NC_035083.1	22327665	.	C	T	.	.	MAF_USDA=2.459
NC_035083.1	22327752	.	G	A	.	.	MAF_INRAE=36.667
NC_035083.1	22327799	.	T	A	.	.	MAF_USDA=3.279
NC_035083.1	22327902	.	A	C	.	.	MAF_INRAE=5.263;MAF_USDA=10.0
NC_035083.1	22328004	.	A	G	.	.	MAF_INRAE=15.823;MAF_USDA=13.529
NC_035083.1	22328022	.	C	A	.	.	MAF_INRAE=32.278;MAF_USDA=5.882
NC_035083.1	22328138	.	G	A	.	.	MAF_USDA=3.571
NC_035083.1	22328183	.	A	C	.	.	MAF_USDA=2.976
NC_035083.1	22328236	.	G	T	.	.	MAF_USDA=4.167
NC_035083.1	22328281	.	T	G	.	.	MAF_INRAE=10.526;MAF_USDA=5.882
NC_035083.1	22328282	.	G	T	.	.	MAF_USDA=5.882
NC_035083.1	22328371	.	C	T	.	.	MAF_USDA=2.459
NC_035083.1	22328404	.	A	G	.	.	MAF_INRAE=15.823;MAF_USDA=17.262
NC_035083.1	22328423	.	C	A	.	.	MAF_USDA=2.459
NC_035083.1	22328504	.	A	G	.	.	MAF_INRAE=1.667
NC_035083.1	22328527	.	T	C	.	.	MAF_INRAE=5.263
NC_035083.1	22328575	.	G	A	.	.	MAF_INRAE=5.263;MAF_USDA=10.0
NC_035083.1	22328676	.	G	T	.	.	MAF_INRAE=34.81;MAF_USDA=49.412
NC_035083.1	22328749	.	G	T	.	.	MAF_INRAE=49.367;MAF_USDA=27.647
NC_035083.1	22328764	.	G	T	.	.	MAF_INRAE=5.263;MAF_USDA=11.176
NC_035083.1	22328812	.	A	G	.	.	MAF_USDA=2.459
NC_035083.1	22328831	.	G	A	.	.	MAF_USDA=2.459
NC_035083.1	22328886	.	A	C	.	.	MAF_USDA=8.197
NC_035083.1	22328994	.	G	A	.	.	MAF_USDA=2.459
NC_035083.1	22329093	.	T	C	.	.	MAF_INRAE=8.861;MAF_USDA=20.588
NC_035083.1	22329109	.	C	T	.	.	MAF_INRAE=16.456;MAF_USDA=2.353
NC_035083.1	22329141	.	G	A	.	.	MAF_INRAE=16.456;MAF_USDA=2.353
NC_035083.1	22329181	.	G	A	.	.	MAF_INRAE=17.089;MAF_USDA=2.353
NC_035083.1	22329209	.	G	T	.	.	MAF_USDA=2.353
NC_035083.1	22329344	.	C	T	.	.	MAF_USDA=4.706
NC_035083.1	22329364	.	T	G	.	.	MAF_INRAE=25.0;MAF_USDA=18.235
NC_035083.1	22329371	.	ATCT	ATCA	.	.	MAF_USDA=2.083
NC_035083.1	22329374	.	T	A	.	.	MAF_INRAE=3.797;MAF_USDA=2.459
NC_035083.1	22329399	.	C	T	.	.	MAF_USDA=5.294
NC_035083.1	22329434	.	C	T	.	.	MAF_USDA=18.235
NC_035083.1	22329460	.	T	A	.	.	MAF_INRAE=17.722;MAF_USDA=2.353
NC_035083.1	22329493	.	G	T	.	.	MAF_INRAE=5.263
NC_035083.1	22329513	.	C	T	.	.	MAF_USDA=8.197
NC_035083.1	22329518	.	A	C	.	.	MAF_USDA=6.471
NC_035083.1	22329534	.	G	A	.	.	MAF_INRAE=46.203;MAF_USDA=35.294
NC_035083.1	22329554	.	T	C	.	.	MAF_INRAE=22.5;MAF_USDA=17.059
NC_035083.1	22329574	.	C	A	.	.	MAF_USDA=2.459
NC_035083.1	22329611	.	G	C	.	.	MAF_USDA=14.286
NC_035083.1	22329612	.	A	T	.	.	MAF_USDA=13.69
NC_035083.1	22329613	.	A	T	.	.	MAF_USDA=13.69
NC_035083.1	22329615	.	T	G	.	.	MAF_USDA=22.619
NC_035083.1	22329628	.	A	C	.	.	MAF_INRAE=21.053;MAF_USDA=31.765
NC_035083.1	22329705	.	A	G	.	.	MAF_INRAE=15.19;MAF_USDA=14.118
NC_035083.1	22329803	.	T	C	.	.	MAF_USDA=2.459
NC_035083.1	22329852	.	C	G	.	.	MAF_INRAE=21.053;MAF_USDA=32.941
NC_035083.1	22329897	.	A	C	.	.	MAF_INRAE=10.526;MAF_USDA=21.084
NC_035083.1	22329919	.	C	T	.	.	MAF_USDA=2.542
NC_035083.1	22330060	.	G	T	.	.	MAF_USDA=4.706
NC_035083.1	22330066	.	A	C	.	.	MAF_USDA=23.529
NC_035083.1	22330077	.	C	T	.	.	MAF_INRAE=5.0
NC_035083.1	22330089	.	A	G	.	.	MAF_USDA=20.0
NC_035083.1	22330100	.	G	A	.	.	MAF_INRAE=2.5
NC_035083.1	22330104	.	T	A	.	.	MAF_INRAE=7.5
NC_035083.1	22330178	.	C	T	.	.	MAF_INRAE=5.833
NC_035083.1	22330179	.	C	A	.	.	MAF_INRAE=5.833
NC_035083.1	22330182	.	G	C	.	.	MAF_INRAE=35.833;MAF_USDA=10.417
NC_035083.1	22330242	.	C	T	.	.	MAF_USDA=4.167
NC_035083.1	22330281	.	G	T	.	.	MAF_INRAE=5.263;MAF_USDA=5.882
NC_035083.1	22330282	.	C	G	.	.	MAF_INRAE=20.833;MAF_USDA=14.706
NC_035083.1	22330439	.	A	G	.	.	MAF_USDA=3.279
NC_035083.1	22330494	.	T	C	.	.	MAF_USDA=2.459
NC_035083.1	22330499	.	C	G	.	.	MAF_INRAE=5.263;MAF_USDA=13.529
NC_035083.1	22330515	.	C	T	.	.	MAF_USDA=4.167
NC_035083.1	22330525	.	A	G	.	.	MAF_INRAE=23.333
NC_035083.1	22330556	.	T	C	.	.	MAF_USDA=1.639
NC_035083.1	22330560	.	C	T	.	.	MAF_USDA=2.459
NC_035083.1	22330569	.	C	T	.	.	MAF_INRAE=1.667
NC_035083.1	22330570	.	C	T	.	.	MAF_USDA=1.639
NC_035083.1	22330572	.	G	A	.	.	MAF_INRAE=36.667
NC_035083.1	22330579	.	C	T	.	.	MAF_INRAE=30.833;MAF_USDA=4.706
NC_035083.1	22330584	.	G	T	.	.	MAF_USDA=1.639
NC_035083.1	22330605	.	A	C	.	.	MAF_INRAE=4.167
NC_035083.1	22330608	.	G	A	.	.	MAF_INRAE=4.167
NC_035083.1	22330625	.	C	A	.	.	MAF_INRAE=3.333
NC_035083.1	22330632	.	T	G	.	.	MAF_INRAE=3.333
NC_035083.1	22330638	.	A	C	.	.	MAF_INRAE=3.333
NC_035083.1	22330640	.	C	A	.	.	MAF_INRAE=1.667
NC_035083.1	22330653	.	G	C	.	.	MAF_USDA=3.529
NC_035083.1	22330694	.	G	A	.	.	MAF_USDA=2.459
NC_035083.1	22330701	.	C	G	.	.	MAF_USDA=4.918
NC_035083.1	22330702	.	C	A	.	.	MAF_USDA=3.279
NC_035083.1	22330703	.	C	G	.	.	MAF_USDA=2.459
NC_035083.1	22330709	.	C	G	.	.	MAF_USDA=1.639
NC_035083.1	22330719	.	C	A	.	.	MAF_USDA=4.098
NC_035083.1	22330722	.	G	A	.	.	MAF_USDA=5.738
NC_035083.1	22330728	.	T	C	.	.	MAF_INRAE=15.19;MAF_USDA=12.941
NC_035083.1	22330734	.	C	A	.	.	MAF_USDA=1.639
NC_035083.1	22330735	.	C	T	.	.	MAF_USDA=5.738
NC_035083.1	22330742	.	C	G	.	.	MAF_INRAE=5.263
NC_035083.1	22330814	.	A	G	.	.	MAF_INRAE=17.089;MAF_USDA=2.353
NC_035083.1	22330815	.	C	T	.	.	MAF_INRAE=10.526;MAF_USDA=5.882
NC_035083.1	22330906	.	A	T	.	.	MAF_USDA=2.083
NC_035083.1	22330914	.	A	G	.	.	MAF_INRAE=4.167
NC_035083.1	22330918	.	C	G	.	.	MAF_INRAE=4.167
NC_035083.1	22330923	.	C	G	.	.	MAF_INRAE=44.167
NC_035083.1	22330988	.	T	G	.	.	MAF_INRAE=1.667
NC_035083.1	22331003	.	A	G	.	.	MAF_USDA=15.882
NC_035083.1	22331092	.	A	G	.	.	MAF_USDA=4.918
NC_035083.1	22331124	.	C	T	.	.	MAF_USDA=15.882
NC_035083.1	22331152	.	G	A	.	.	MAF_INRAE=34.167;MAF_USDA=21.176
NC_035083.1	22331216	.	G	T	.	.	MAF_INRAE=9.167;MAF_USDA=5.882
NC_035083.1	22331290	.	A	C	.	.	MAF_INRAE=35.833;MAF_USDA=39.412
NC_035083.1	22331311	.	C	T	.	.	MAF_USDA=7.647
NC_035083.1	22331328	.	T	C	.	.	MAF_USDA=45.882
NC_035083.1	22331345	.	C	T	.	.	MAF_INRAE=2.5;MAF_USDA=2.353
NC_035083.1	22331436	.	C	T	.	.	MAF_USDA=4.167
NC_035083.1	22331470	.	G	A	.	.	MAF_USDA=18.235
NC_035083.1	22331494	.	C	T	.	.	MAF_INRAE=2.5
NC_035083.1	22331520	.	T	A	.	.	MAF_INRAE=1.667
NC_035083.1	22331521	.	C	G	.	.	MAF_USDA=1.639
NC_035083.1	22331526	.	T	A	.	.	MAF_INRAE=33.333;MAF_USDA=2.083
NC_035083.1	22331546	.	G	T	.	.	MAF_USDA=18.75
NC_035083.1	22331550	.	T	C	.	.	MAF_INRAE=24.167;MAF_USDA=25.0
NC_035083.1	22331552	.	T	C	.	.	MAF_INRAE=2.5
NC_035083.1	22331622	.	G	A	.	.	MAF_INRAE=15.789;MAF_USDA=16.667
NC_035083.1	22331631	.	T	C	.	.	MAF_INRAE=21.667;MAF_USDA=14.881
NC_035083.1	22331633	.	T	C	.	.	MAF_USDA=1.667
NC_035083.1	22331645	.	T	C	.	.	MAF_INRAE=1.667;MAF_USDA=4.167
NC_035083.1	22331683	.	G	A	.	.	MAF_INRAE=30.833;MAF_USDA=41.176
NC_035083.1	22331701	.	G	T	.	.	MAF_INRAE=21.667;MAF_USDA=10.588
NC_035083.1	22331705	.	T	C	.	.	MAF_INRAE=22.5;MAF_USDA=14.118
NC_035083.1	22331735	.	C	A	.	.	MAF_INRAE=31.667;MAF_USDA=4.706
NC_035083.1	22331736	.	G	T	.	.	MAF_INRAE=32.5;MAF_USDA=25.0
NC_035083.1	22331745	.	C	G	.	.	MAF_INRAE=31.667;MAF_USDA=4.706
NC_035083.1	22331754	.	G	T	.	.	MAF_INRAE=10.526;MAF_USDA=16.667
NC_035083.1	22331761	.	C	A	.	.	MAF_INRAE=13.158;MAF_USDA=15.882
NC_035083.1	22331804	.	C	T	.	.	MAF_INRAE=5.263;MAF_USDA=8.333
NC_035083.1	22331868	.	C	T	.	.	MAF_USDA=6.557
NC_035083.1	22331881	.	T	C	.	.	MAF_INRAE=5.263;MAF_USDA=13.529
NC_035083.1	22331904	.	A	G	.	.	MAF_INRAE=29.167;MAF_USDA=30.0
NC_035083.1	22331929	.	C	A	.	.	MAF_USDA=1.639
NC_035083.1	22331942	.	G	A	.	.	MAF_INRAE=30.833;MAF_USDA=28.824
NC_035083.1	22332033	.	T	C	.	.	MAF_INRAE=21.667;MAF_USDA=14.881
NC_035083.1	22332037	.	C	A	.	.	MAF_INRAE=21.667;MAF_USDA=19.643
NC_035083.1	22332042	.	T	C	.	.	MAF_USDA=2.5
NC_035083.1	22332066	.	G	A	.	.	MAF_USDA=12.5
NC_035083.1	22332084	.	G	T	.	.	MAF_INRAE=1.667;MAF_USDA=2.381
NC_035083.1	22332088	.	A	C	.	.	MAF_INRAE=17.089;MAF_USDA=2.353
NC_035083.1	22332133	.	G	A	.	.	MAF_INRAE=3.797;MAF_USDA=2.353
NC_035083.1	22332144	.	G	A	.	.	MAF_INRAE=5.263;MAF_USDA=12.941
NC_035083.1	22332155	.	C	A	.	.	MAF_INRAE=8.228;MAF_USDA=6.471
NC_035083.1	22332164	.	G	C	.	.	MAF_INRAE=3.797;MAF_USDA=1.639
NC_035083.1	22332166	.	A	G	.	.	MAF_INRAE=29.167;MAF_USDA=21.176
NC_035083.1	22332206	.	A	C	.	.	MAF_INRAE=5.0
NC_035083.1	22332219	.	A	T	.	.	MAF_INRAE=15.19;MAF_USDA=13.69
NC_035083.1	22332220	.	T	A	.	.	MAF_INRAE=15.0;MAF_USDA=13.69
NC_035083.1	22332235	.	A	T	.	.	MAF_INRAE=40.506;MAF_USDA=27.976
NC_035083.1	22332246	.	C	T	.	.	MAF_INRAE=1.667
NC_035083.1	22332261	.	T	C	.	.	MAF_INRAE=1.667;MAF_USDA=2.381
NC_035083.1	22332392	.	G	A	.	.	MAF_USDA=6.557
NC_035083.1	22332493	.	C	T	.	.	MAF_INRAE=22.5;MAF_USDA=17.647
NC_035083.1	22332510	.	G	C	.	.	MAF_INRAE=15.789;MAF_USDA=18.235
NC_035083.1	22332545	.	T	A	.	.	MAF_INRAE=20.833;MAF_USDA=15.294
NC_035083.1	22332650	.	G	A	.	.	MAF_INRAE=10.526;MAF_USDA=5.882
NC_035083.1	22332744	.	T	C	.	.	MAF_INRAE=17.089;MAF_USDA=2.353
NC_035083.1	22332767	.	G	A	.	.	MAF_USDA=7.377
NC_035083.1	22332862	.	C	T	.	.	MAF_INRAE=17.089;MAF_USDA=4.118
NC_035083.1	22332863	.	A	G	.	.	MAF_INRAE=1.667;MAF_USDA=8.235
NC_035083.1	22332874	.	C	A	.	.	MAF_INRAE=37.342;MAF_USDA=45.294
NC_035083.1	22332939	.	G	A	.	.	MAF_USDA=1.639
NC_035083.1	22332958	.	G	A	.	.	MAF_INRAE=36.709;MAF_USDA=24.118
NC_035083.1	22332968	.	C	T	.	.	MAF_INRAE=1.667;MAF_USDA=2.353
NC_035083.1	22333057	.	G	A	.	.	MAF_INRAE=25.316;MAF_USDA=19.412
NC_035083.1	22333152	.	C	A	.	.	MAF_INRAE=1.667;MAF_USDA=2.353
NC_035083.1	22333153	.	A	T	.	.	MAF_INRAE=1.667;MAF_USDA=2.353
NC_035083.1	22333164	.	A	C	.	.	MAF_INRAE=41.139;MAF_USDA=40.0
NC_035083.1	22333172	.	T	G	.	.	MAF_INRAE=41.139;MAF_USDA=37.647
NC_035083.1	22333243	.	T	A	.	.	MAF_INRAE=15.833;MAF_USDA=5.882
NC_035083.1	22333267	.	C	G	.	.	MAF_USDA=4.706
NC_035083.1	22333308	.	A	G	.	.	MAF_INRAE=10.526;MAF_USDA=5.294
NC_035083.1	22333341	.	A	C	.	.	MAF_INRAE=15.823
NC_035083.1	22333360	.	A	G	.	.	MAF_INRAE=25.316;MAF_USDA=17.857
NC_035083.1	22333406	.	G	A	.	.	MAF_INRAE=17.089;MAF_USDA=2.381
NC_035083.1	22333420	.	G	A	.	.	MAF_INRAE=38.608;MAF_USDA=27.381
NC_035083.1	22333428	.	G	A	.	.	MAF_USDA=5.357
NC_035083.1	22333441	.	C	A	.	.	MAF_USDA=2.5
NC_035083.1	22333520	.	A	C	.	.	MAF_INRAE=41.772;MAF_USDA=33.929
NC_035083.1	22333526	.	T	C	.	.	MAF_INRAE=10.526;MAF_USDA=5.952
NC_035083.1	22333551	.	C	T	.	.	MAF_USDA=7.738
NC_035083.1	22333672	.	G	A	.	.	MAF_INRAE=8.861;MAF_USDA=6.667
NC_035083.1	22333673	.	A	G	.	.	MAF_INRAE=41.139;MAF_USDA=33.929
NC_035083.1	22333689	.	C	T	.	.	MAF_INRAE=31.646;MAF_USDA=36.31
NC_035083.1	22333772	.	A	G	.	.	MAF_USDA=10.0
NC_035083.1	22333775	.	C	G	.	.	MAF_INRAE=24.684;MAF_USDA=27.083
NC_035083.1	22333776	.	G	A	.	.	MAF_INRAE=12.025;MAF_USDA=11.905
NC_035083.1	22333799	.	G	T	.	.	MAF_INRAE=17.722
NC_035083.1	22333800	.	G	T	.	.	MAF_INRAE=16.667;MAF_USDA=2.381
NC_035083.1	22333851	.	T	G	.	.	MAF_INRAE=38.608;MAF_USDA=27.976
NC_035083.1	22333860	.	C	T	.	.	MAF_USDA=9.167
NC_035083.1	22333875	.	A	T	.	.	MAF_INRAE=36.709;MAF_USDA=40.476
NC_035083.1	22333920	.	G	T	.	.	MAF_INRAE=15.789;MAF_USDA=30.588
NC_035083.1	22333925	.	TTTC	TTTA	.	.	MAF_USDA=25.0
NC_035083.1	22333928	.	C	A	.	.	MAF_USDA=34.426
NC_035083.1	22333949	.	G	A	.	.	MAF_INRAE=40.0;MAF_USDA=22.917
NC_035083.1	22333979	.	C	T	.	.	MAF_INRAE=39.241;MAF_USDA=28.824
NC_035083.1	22334045	.	A	G	.	.	MAF_INRAE=18.987;MAF_USDA=38.824
NC_035083.1	22334073	.	G	A	.	.	MAF_INRAE=37.975;MAF_USDA=15.294
NC_035083.1	22334098	.	C	T	.	.	MAF_USDA=2.353
NC_035083.1	22334148	.	C	T	.	.	MAF_INRAE=36.076;MAF_USDA=41.765
NC_035083.1	22334170	.	T	G	.	.	MAF_INRAE=27.5
NC_035083.1	22334172	.	T	C	.	.	MAF_INRAE=32.911;MAF_USDA=6.098
NC_035083.1	22334345	.	G	A	.	.	MAF_USDA=28.916
NC_035083.1	22334353	.	C	T	.	.	MAF_USDA=1.695
NC_035083.1	22334396	.	G	C	.	.	MAF_USDA=2.083
NC_035083.1	22334461	.	C	A	.	.	MAF_USDA=14.583
NC_035083.1	22334465	.	G	A	.	.	MAF_USDA=20.482
NC_035083.1	22334467	.	A	T	.	.	MAF_USDA=9.322
NC_035083.1	22334471	.	A	G	.	.	MAF_USDA=10.169
NC_035083.1	22334472	.	C	T	.	.	MAF_USDA=9.639
NC_035083.1	22334473	.	G	A	.	.	MAF_USDA=10.169
NC_035083.1	22334496	.	T	A	.	.	MAF_USDA=2.083
NC_035083.1	22334497	.	T	G	.	.	MAF_USDA=2.083
NC_035083.1	22334588	.	A	G	.	.	MAF_USDA=18.675
NC_035083.1	22334669	.	A	G	.	.	MAF_USDA=46.386
NC_035083.1	22334673	.	G	A	.	.	MAF_USDA=21.084
NC_035083.1	22334703	.	T	C	.	.	MAF_USDA=3.614
NC_035083.1	22334711	.	C	T	.	.	MAF_USDA=6.024
NC_035083.1	22334740	.	T	A	.	.	MAF_USDA=31.325
NC_035083.1	22334783	.	C	T	.	.	MAF_USDA=16.667
NC_035083.1	22334793	.	A	C	.	.	MAF_USDA=3.614
NC_035083.1	22334821	.	A	G	.	.	MAF_USDA=40.964
NC_035083.1	22334829	.	T	A	.	.	MAF_USDA=6.627
NC_035083.1	22334830	.	T	A	.	.	MAF_USDA=11.446
NC_035083.1	22334846	.	TAAAAAT	TAAAAAA	.	.	MAF_USDA=6.25
NC_035083.1	22334869	.	A	C	.	.	MAF_USDA=48.235
NC_035083.1	22334906	.	C	A	.	.	MAF_USDA=40.964
NC_035083.1	22334993	.	C	A	.	.	MAF_USDA=5.488
NC_035083.1	22335152	.	A	T	.	.	MAF_USDA=2.41
NC_035083.1	22335194	.	G	T	.	.	MAF_USDA=2.083
NC_035083.1	22335273	.	T	G	.	.	MAF_USDA=18.293
NC_035083.1	22335307	.	G	C	.	.	MAF_USDA=21.951
NC_035083.1	22335484	.	A	T	.	.	MAF_USDA=3.39
NC_035083.1	22335512	.	G	A	.	.	MAF_USDA=43.75
NC_035083.1	22335517	.	C	T	.	.	MAF_USDA=3.614
NC_035083.1	22335526	.	G	A	.	.	MAF_USDA=3.614
NC_035083.1	22335549	.	G	T	.	.	MAF_USDA=10.417
NC_035083.1	22335581	.	G	T	.	.	MAF_USDA=1.695
NC_035083.1	22335590	.	A	T	.	.	MAF_USDA=2.083
NC_035083.1	22335683	.	T	C	.	.	MAF_USDA=11.864
NC_035083.1	22335697	.	A	T	.	.	MAF_USDA=4.217
NC_035083.1	22335795	.	C	A	.	.	MAF_USDA=4.217
NC_035083.1	22335809	.	T	A	.	.	MAF_USDA=6.024
NC_035083.1	22335819	.	C	T	.	.	MAF_USDA=14.881
NC_035083.1	22335852	.	T	G	.	.	MAF_USDA=31.548
NC_035083.1	22335855	.	A	T	.	.	MAF_USDA=27.381
NC_035083.1	22335857	.	A	C	.	.	MAF_USDA=27.381
NC_035083.1	22335882	.	G	A	.	.	MAF_USDA=29.167
NC_035083.1	22335911	.	G	A	.	.	MAF_USDA=34.337
NC_035083.1	22335920	.	G	A	.	.	MAF_USDA=2.542
NC_035083.1	22335937	.	T	A	.	.	MAF_USDA=28.916
NC_035083.1	22335973	.	T	C	.	.	MAF_USDA=9.639
NC_035083.1	22336195	.	T	G	.	.	MAF_USDA=25.0
NC_035083.1	22336255	.	G	A	.	.	MAF_USDA=9.322
NC_035083.1	22336382	.	C	A	.	.	MAF_USDA=1.807
NC_035083.1	22336420	.	A	T	.	.	MAF_USDA=25.0
NC_035083.1	22336460	.	C	T	.	.	MAF_USDA=3.614
NC_035083.1	22336523	.	C	A	.	.	MAF_USDA=31.928
NC_035083.1	22336525	.	T	A	.	.	MAF_USDA=8.333
NC_035083.1	22336533	.	T	A	.	.	MAF_USDA=4.167
NC_035083.1	22336534	.	A	T	.	.	MAF_USDA=20.833
NC_035083.1	22336535	.	A	T	.	.	MAF_USDA=14.458
NC_035083.1	22336608	.	G	C	.	.	MAF_USDA=6.627
NC_035083.1	22336660	.	A	G	.	.	MAF_USDA=36.747
NC_035083.1	22336847	.	A	T	.	.	MAF_USDA=27.108
NC_035083.1	22336882	.	A	G	.	.	MAF_USDA=27.711
NC_035083.1	22336896	.	T	C	.	.	MAF_USDA=34.94
NC_035083.1	22336912	.	C	A	.	.	MAF_USDA=1.695
NC_035083.1	22336935	.	C	A	.	.	MAF_USDA=6.25
NC_035083.1	22336956	.	T	C	.	.	MAF_USDA=25.904
NC_035083.1	22337094	.	A	T	.	.	MAF_USDA=6.548
NC_035083.1	22337098	.	C	A	.	.	MAF_USDA=6.25
NC_035083.1	22337107	.	C	T	.	.	MAF_USDA=4.167
NC_035083.1	22337231	.	A	G	.	.	MAF_USDA=11.017
NC_035083.1	22337263	.	A	C	.	.	MAF_USDA=39.157
NC_035083.1	22337392	.	T	A	.	.	MAF_USDA=25.301
NC_035083.1	22337414	.	G	T	.	.	MAF_USDA=7.831
NC_035083.1	22337425	.	G	A	.	.	MAF_USDA=1.695
NC_035083.1	22337445	.	G	A	.	.	MAF_USDA=1.695
NC_035083.1	22337493	.	T	A	.	.	MAF_USDA=13.855
NC_035083.1	22337536	.	G	A	.	.	MAF_USDA=2.41
NC_035083.1	22337549	.	G	T	.	.	MAF_USDA=41.566
NC_035083.1	22337581	.	C	T	.	.	MAF_USDA=19.88
NC_035083.1	22337582	.	G	A	.	.	MAF_USDA=11.446
NC_035083.1	22337651	.	C	A	.	.	MAF_USDA=18.675
NC_035083.1	22337654	.	T	C	.	.	MAF_USDA=6.024
NC_035083.1	22337658	.	G	T	.	.	MAF_USDA=9.036
NC_035083.1	22337673	.	A	T	.	.	MAF_USDA=27.108
NC_035083.1	22337740	.	A	T	.	.	MAF_USDA=50.0
NC_035083.1	22337820	.	G	T	.	.	MAF_USDA=2.542
NC_035083.1	22337871	.	G	A	.	.	MAF_USDA=3.012
NC_035083.1	22337933	.	C	A	.	.	MAF_USDA=41.566
NC_035083.1	22337993	.	G	A	.	.	MAF_USDA=7.831
NC_035083.1	22338010	.	T	C	.	.	MAF_USDA=12.048
NC_035083.1	22338012	.	C	T	.	.	MAF_USDA=3.39
NC_035083.1	22338021	.	C	A	.	.	MAF_USDA=6.024
NC_035083.1	22338052	.	A	C	.	.	MAF_USDA=21.687
NC_035083.1	22338057	.	A	C	.	.	MAF_USDA=7.229
NC_035083.1	22338095	.	A	G	.	.	MAF_USDA=30.12
NC_035083.1	22338118	.	G	A	.	.	MAF_USDA=2.542
NC_035083.1	22338181	.	A	C	.	.	MAF_USDA=3.614
NC_035083.1	22338218	.	T	C	.	.	MAF_USDA=6.627
NC_035083.1	22338296	.	A	G	.	.	MAF_USDA=14.407
NC_035083.1	22338316	.	T	C	.	.	MAF_USDA=41.525
NC_035083.1	22338340	.	T	G	.	.	MAF_USDA=2.083
NC_035083.1	22338412	.	T	G	.	.	MAF_USDA=2.41
NC_035083.1	22338422	.	A	T	.	.	MAF_USDA=13.855
NC_035083.1	22338433	.	T	C	.	.	MAF_USDA=40.964
NC_035083.1	22338452	.	G	A	.	.	MAF_USDA=4.237
NC_035083.1	22338466	.	G	A	.	.	MAF_USDA=3.012
NC_035083.1	22338472	.	A	C	.	.	MAF_USDA=2.41
NC_035083.1	22338511	.	G	A	.	.	MAF_USDA=11.446
NC_035083.1	22338593	.	C	A	.	.	MAF_USDA=48.795
NC_035083.1	22338678	.	C	G	.	.	MAF_USDA=6.024
NC_035083.1	22338681	.	T	C	.	.	MAF_USDA=3.39
NC_035083.1	22338808	.	A	G	.	.	MAF_USDA=3.012
NC_035083.1	22338841	.	G	A	.	.	MAF_USDA=2.542
NC_035083.1	22338865	.	G	A	.	.	MAF_USDA=4.217
NC_035083.1	22338911	.	T	G	.	.	MAF_USDA=16.867
NC_035083.1	22339006	.	G	A	.	.	MAF_USDA=27.439
NC_035083.1	22339051	.	C	T	.	.	MAF_USDA=1.695
NC_035083.1	22339088	.	C	T	.	.	MAF_USDA=2.586
NC_035083.1	22339174	.	G	C	.	.	MAF_USDA=41.463
NC_035083.1	22339203	.	C	T	.	.	MAF_USDA=13.415
NC_035083.1	22339352	.	A	G	.	.	MAF_USDA=1.695
NC_035083.1	22339447	.	G	A	.	.	MAF_USDA=5.085
NC_035083.1	22339464	.	G	A	.	.	MAF_USDA=9.322
NC_035083.1	22339487	.	A	T	.	.	MAF_USDA=42.169
NC_035083.1	22339544	.	G	A	.	.	MAF_USDA=3.614
NC_035083.1	22339622	.	G	C	.	.	MAF_USDA=28.313
NC_035083.1	22339710	.	T	G	.	.	MAF_USDA=5.085
NC_035083.1	22339715	.	G	A	.	.	MAF_USDA=22.034
NC_035083.1	22339754	.	C	A	.	.	MAF_USDA=4.167
NC_035083.1	22339756	.	C	T	.	.	MAF_USDA=27.711
NC_035083.1	22339767	.	C	T	.	.	MAF_USDA=18.675
NC_035083.1	22339776	.	C	A	.	.	MAF_USDA=6.627
NC_035083.1	22339791	.	A	G	.	.	MAF_USDA=13.253
NC_035083.1	22339841	.	C	G	.	.	MAF_USDA=2.542
NC_035083.1	22339850	.	C	T	.	.	MAF_USDA=6.024
NC_035083.1	22339855	.	A	C	.	.	MAF_USDA=6.024
NC_035083.1	22339859	.	G	A	.	.	MAF_USDA=12.048
NC_035083.1	22339930	.	C	T	.	.	MAF_USDA=5.422
NC_035083.1	22339958	.	G	A	.	.	MAF_USDA=41.667
NC_035083.1	22339975	.	C	T	.	.	MAF_USDA=17.797
NC_035083.1	22339983	.	C	A	.	.	MAF_USDA=19.492
NC_035083.1	22339997	.	C	T	.	.	MAF_USDA=3.614
NC_035083.1	22340020	.	C	T	.	.	MAF_USDA=2.542
NC_035083.1	22340023	.	C	T	.	.	MAF_USDA=1.695
NC_035083.1	22340036	.	G	T	.	.	MAF_USDA=2.083
NC_035083.1	22340071	.	G	A	.	.	MAF_USDA=4.167
NC_035083.1	22340115	.	G	T	.	.	MAF_USDA=15.663
NC_035083.1	22340119	.	T	A	.	.	MAF_USDA=12.651
NC_035083.1	22340130	.	C	T	.	.	MAF_USDA=3.39
NC_035083.1	22340154	.	C	T	.	.	MAF_USDA=2.542
NC_035083.1	22340177	.	C	T	.	.	MAF_USDA=33.333
NC_035083.1	22340201	.	G	T	.	.	MAF_USDA=13.855
NC_035083.1	22340213	.	G	A	.	.	MAF_USDA=2.41
NC_035083.1	22340221	.	A	G	.	.	MAF_USDA=35.417
NC_035083.1	22340226	.	A	G	.	.	MAF_USDA=35.417
NC_035083.1	22340309	.	T	C	.	.	MAF_USDA=41.667
NC_035083.1	22340326	.	C	T	.	.	MAF_USDA=4.167
NC_035083.1	22340337	.	T	C	.	.	MAF_USDA=12.651
NC_035083.1	22340447	.	G	A	.	.	MAF_USDA=14.583
NC_035083.1	22340527	.	A	G	.	.	MAF_USDA=44.578
NC_035083.1	22340666	.	G	A	.	.	MAF_USDA=11.017
NC_035083.1	22340757	.	C	T	.	.	MAF_USDA=16.265
NC_035083.1	22340868	.	C	A	.	.	MAF_USDA=2.41
NC_035083.1	22340870	.	T	A	.	.	MAF_USDA=2.41
NC_035083.1	22340909	.	C	T	.	.	MAF_USDA=1.667
NC_035083.1	22341005	.	T	C	.	.	MAF_USDA=8.929
NC_035083.1	22341012	.	A	G	.	.	MAF_USDA=47.024
NC_035083.1	22341187	.	C	T	.	.	MAF_USDA=6.25
NC_035083.1	22341336	.	A	T	.	.	MAF_USDA=6.024
NC_035083.1	22341342	.	C	T	.	.	MAF_USDA=39.157
NC_035083.1	22341345	.	T	A	.	.	MAF_USDA=12.5
NC_035083.1	22341346	.	T	A	.	.	MAF_USDA=12.5
NC_035083.1	22341347	.	T	A	.	.	MAF_USDA=39.583
NC_035083.1	22341407	.	C	T	.	.	MAF_USDA=1.695
NC_035083.1	22341453	.	AC	AT	.	.	MAF_USDA=4.167
NC_035083.1	22341454	.	C	T	.	.	MAF_USDA=7.627
NC_035083.1	22341467	.	T	G	.	.	MAF_USDA=2.542
NC_035083.1	22341481	.	G	A	.	.	MAF_USDA=7.831
NC_035083.1	22341536	.	A	T	.	.	MAF_USDA=2.41
NC_035083.1	22341544	.	T	C	.	.	MAF_USDA=4.237
NC_035083.1	22341574	.	A	T	.	.	MAF_USDA=19.277
NC_035083.1	22341580	.	T	G	.	.	MAF_USDA=1.695
NC_035083.1	22341619	.	C	A	.	.	MAF_USDA=2.41
NC_035083.1	22341628	.	A	C	.	.	MAF_USDA=2.542
NC_035083.1	22341635	.	T	C	.	.	MAF_USDA=27.711
NC_035083.1	22341637	.	G	C	.	.	MAF_USDA=2.542
NC_035083.1	22341685	.	C	A	.	.	MAF_USDA=15.06
NC_035083.1	22341712	.	G	T	.	.	MAF_USDA=3.614
NC_035083.1	22341723	.	C	A	.	.	MAF_USDA=4.237
NC_035083.1	22341727	.	G	A	.	.	MAF_USDA=6.25
NC_035083.1	22341755	.	A	T	.	.	MAF_USDA=3.012
NC_035083.1	22341759	.	T	G	.	.	MAF_USDA=2.542
NC_035083.1	22341768	.	C	T	.	.	MAF_USDA=13.855
NC_035083.1	22341814	.	T	G	.	.	MAF_USDA=40.361
NC_035083.1	22341838	.	C	A	.	.	MAF_USDA=36.747
NC_035083.1	22341879	.	G	A	.	.	MAF_USDA=16.667
NC_035083.1	22341906	.	C	A	.	.	MAF_USDA=2.083
NC_035083.1	22341921	.	C	T	.	.	MAF_USDA=16.667
NC_035083.1	22341935	.	G	A	.	.	MAF_USDA=6.024
NC_035083.1	22341967	.	T	C	.	.	MAF_USDA=23.494
NC_035083.1	22341984	.	G	T	.	.	MAF_USDA=2.542
NC_035083.1	22341996	.	A	C	.	.	MAF_USDA=22.892
NC_035083.1	22342004	.	A	G	.	.	MAF_USDA=31.928
NC_035083.1	22342005	.	A	G	.	.	MAF_USDA=31.928
NC_035083.1	22342021	.	A	T	.	.	MAF_USDA=12.048
NC_035083.1	22342143	.	G	A	.	.	MAF_USDA=3.012
NC_035083.1	22342190	.	C	T	.	.	MAF_USDA=6.707
NC_035083.1	22342193	.	T	C	.	.	MAF_USDA=36.585
NC_035083.1	22342241	.	T	A	.	.	MAF_USDA=12.048
NC_035083.1	22342242	.	T	G	.	.	MAF_USDA=30.723
NC_035083.1	22342321	.	A	G	.	.	MAF_USDA=12.048
NC_035083.1	22342338	.	A	G	.	.	MAF_USDA=37.195
NC_035083.1	22342343	.	T	G	.	.	MAF_USDA=5.172
NC_035083.1	22342391	.	G	A	.	.	MAF_USDA=12.651
NC_035083.1	22342440	.	G	A	.	.	MAF_USDA=2.41
NC_035083.1	22342454	.	C	T	.	.	MAF_USDA=1.695
NC_035083.1	22342538	.	C	T	.	.	MAF_USDA=5.085
NC_035083.1	22342556	.	A	T	.	.	MAF_USDA=36.747
NC_035083.1	22342612	.	C	A	.	.	MAF_USDA=12.048
NC_035083.1	22342635	.	G	A	.	.	MAF_USDA=6.627
NC_035083.1	22342636	.	T	C	.	.	MAF_USDA=38.554
NC_035083.1	22342638	.	C	T	.	.	MAF_USDA=9.639
NC_035083.1	22342660	.	C	A	.	.	MAF_USDA=30.723
NC_035083.1	22342682	.	C	T	.	.	MAF_USDA=2.542
NC_035083.1	22342687	.	C	T	.	.	MAF_USDA=9.639
NC_035083.1	22342704	.	G	T	.	.	MAF_USDA=2.586
NC_035083.1	22342732	.	C	G	.	.	MAF_USDA=3.049
NC_035083.1	22342761	.	G	A	.	.	MAF_USDA=6.024
NC_035083.1	22342763	.	G	A	.	.	MAF_USDA=6.024
NC_035083.1	22342768	.	A	G	.	.	MAF_USDA=24.096
NC_035083.1	22342791	.	G	A	.	.	MAF_USDA=37.195
NC_035083.1	22342824	.	C	T	.	.	MAF_USDA=1.724
NC_035083.1	22342868	.	A	T	.	.	MAF_USDA=4.167
NC_035083.1	22342927	.	A	G	.	.	MAF_USDA=36.747
NC_035083.1	22342936	.	G	T	.	.	MAF_USDA=1.695
NC_035083.1	22342957	.	A	G	.	.	MAF_USDA=21.084
NC_035083.1	22342958	.	A	T	.	.	MAF_USDA=10.843
NC_035083.1	22342962	.	G	A	.	.	MAF_USDA=6.627
NC_035083.1	22342999	.	T	G	.	.	MAF_USDA=40.964
NC_035083.1	22343021	.	G	A	.	.	MAF_USDA=10.843
NC_035083.1	22343087	.	T	G	.	.	MAF_USDA=41.463
NC_035083.1	22343180	.	C	T	.	.	MAF_USDA=17.47
NC_035083.1	22343219	.	A	G	.	.	MAF_USDA=1.724
NC_035083.1	22343231	.	T	C	.	.	MAF_USDA=21.951
NC_035083.1	22343240	.	C	T	.	.	MAF_USDA=2.439
NC_035083.1	22343260	.	C	A	.	.	MAF_USDA=21.687
NC_035083.1	22343271	.	G	A	.	.	MAF_USDA=12.712
NC_035083.1	22343305	.	C	A	.	.	MAF_USDA=1.695
NC_035083.1	22343311	.	C	T	.	.	MAF_USDA=8.475
NC_035083.1	22343384	.	G	T	.	.	MAF_USDA=9.639
NC_035083.1	22343450	.	C	A	.	.	MAF_USDA=40.964
NC_035083.1	22343518	.	G	A	.	.	MAF_USDA=18.072
NC_035083.1	22343574	.	T	G	.	.	MAF_USDA=20.122
NC_035083.1	22343582	.	G	A	.	.	MAF_USDA=41.566
NC_035083.1	22343586	.	T	G	.	.	MAF_USDA=16.265
NC_035083.1	22343638	.	A	G	.	.	MAF_USDA=3.012
NC_035083.1	22343645	.	C	G	.	.	MAF_USDA=40.964
NC_035083.1	22343656	.	C	T	.	.	MAF_USDA=41.566
NC_035083.1	22343660	.	C	T	.	.	MAF_USDA=3.39
NC_035083.1	22343723	.	T	G	.	.	MAF_USDA=3.614
NC_035083.1	22343764	.	C	A	.	.	MAF_USDA=3.614
NC_035083.1	22343790	.	A	G	.	.	MAF_USDA=2.41
NC_035083.1	22343810	.	C	A	.	.	MAF_USDA=24.096
NC_035083.1	22343825	.	G	T	.	.	MAF_USDA=1.695
NC_035083.1	22343841	.	G	A	.	.	MAF_USDA=6.627
NC_035083.1	22343865	.	T	A	.	.	MAF_USDA=2.083
NC_035083.1	22343871	.	T	A	.	.	MAF_USDA=3.448
NC_035083.1	22343908	.	A	G	.	.	MAF_USDA=1.807
NC_035083.1	22343944	.	T	C	.	.	MAF_USDA=47.59
NC_035083.1	22343948	.	T	G	.	.	MAF_USDA=48.193
NC_035083.1	22344007	.	G	A	.	.	MAF_USDA=45.833
NC_035083.1	22344027	.	T	G	.	.	MAF_USDA=13.529
NC_035083.1	22344050	.	A	G	.	.	MAF_USDA=45.833
NC_035083.1	22344084	.	G	T	.	.	MAF_USDA=6.25
NC_035083.1	22345329	.	G	T	.	.	MAF_USDA=45.652
NC_035083.1	22345456	.	T	A	.	.	MAF_USDA=6.25
NC_035083.1	22345517	.	A	G	.	.	MAF_INRAE=21.053
NC_035083.1	22345525	.	A	G	.	.	MAF_INRAE=36.842
NC_035083.1	22345561	.	T	C	.	.	MAF_USDA=2.941
NC_035083.1	22345567	.	G	T	.	.	MAF_USDA=2.459
NC_035083.1	22345573	.	G	T	.	.	MAF_INRAE=5.263;MAF_USDA=5.952
NC_035083.1	22345607	.	A	G	.	.	MAF_INRAE=20.833;MAF_USDA=21.176
NC_035083.1	22345623	.	C	A	.	.	MAF_INRAE=42.105
NC_035083.1	22345678	.	T	G	.	.	MAF_INRAE=18.987;MAF_USDA=34.118
NC_035083.1	22345730	.	T	G	.	.	MAF_USDA=9.016
NC_035083.1	22345761	.	C	T	.	.	MAF_INRAE=28.481;MAF_USDA=48.824
NC_035083.1	22345777	.	T	G	.	.	MAF_INRAE=28.481;MAF_USDA=48.824
NC_035083.1	22345822	.	C	T	.	.	MAF_INRAE=37.975;MAF_USDA=14.118
NC_035083.1	22345901	.	G	T	.	.	MAF_INRAE=9.494;MAF_USDA=14.706
NC_035083.1	22345919	.	G	T	.	.	MAF_USDA=4.118
NC_035083.1	22345920	.	C	T	.	.	MAF_INRAE=9.494;MAF_USDA=14.706
NC_035083.1	22345931	.	T	A	.	.	MAF_INRAE=10.526;MAF_USDA=20.588
NC_035083.1	22348912	.	T	A	.	.	MAF_INRAE=32.278;MAF_USDA=37.5
NC_035083.1	22348924	.	A	T	.	.	MAF_INRAE=12.025;MAF_USDA=11.905
NC_035083.1	22348950	.	G	A	.	.	MAF_INRAE=21.667;MAF_USDA=24.706
NC_035083.1	22348962	.	C	G	.	.	MAF_INRAE=5.263;MAF_USDA=5.882
NC_035083.1	22349039	.	G	T	.	.	MAF_INRAE=3.797;MAF_USDA=2.353
NC_035083.1	22349100	.	A	G	.	.	MAF_USDA=12.295
NC_035083.1	22349140	.	C	T	.	.	MAF_USDA=8.197
NC_035083.1	22349158	.	G	T	.	.	MAF_INRAE=1.667
NC_035083.1	22349165	.	G	A	.	.	MAF_INRAE=1.667
NC_035083.1	22349171	.	A	G	.	.	MAF_INRAE=2.5
NC_035083.1	22349172	.	T	C	.	.	MAF_INRAE=2.5
NC_035083.1	22349175	.	T	A	.	.	MAF_INRAE=2.5
NC_035083.1	22349207	.	G	A	.	.	MAF_USDA=6.25
NC_035083.1	22349221	.	T	G	.	.	MAF_INRAE=4.167
NC_035083.1	22349227	.	C	T	.	.	MAF_INRAE=4.167
NC_035083.1	22349230	.	T	C	.	.	MAF_INRAE=4.167
NC_035083.1	22349237	.	C	T	.	.	MAF_INRAE=4.167;MAF_USDA=9.016
NC_035083.1	22349244	.	C	A	.	.	MAF_INRAE=4.167;MAF_USDA=8.197
NC_035083.1	22349245	.	A	C	.	.	MAF_INRAE=4.167;MAF_USDA=7.377
NC_035083.1	22349262	.	C	T	.	.	MAF_INRAE=3.333
NC_035083.1	22349271	.	G	A	.	.	MAF_INRAE=3.333;MAF_USDA=12.295
NC_035083.1	22349284	.	C	T	.	.	MAF_INRAE=21.667;MAF_USDA=25.0
NC_035083.1	22349344	.	A	G	.	.	MAF_USDA=36.585
NC_035083.1	22349368	.	C	T	.	.	MAF_USDA=4.167
NC_035083.1	22349374	.	T	C	.	.	MAF_INRAE=7.5
NC_035083.1	22349418	.	G	A	.	.	MAF_INRAE=10.127;MAF_USDA=18.235
NC_035083.1	22349435	.	T	C	.	.	MAF_INRAE=3.333
NC_035083.1	22349454	.	G	A	.	.	MAF_INRAE=5.0
NC_035083.1	22349472	.	G	A	.	.	MAF_INRAE=35.443;MAF_USDA=16.471
NC_035083.1	22349495	.	A	C	.	.	MAF_USDA=3.279
NC_035083.1	22349524	.	C	T	.	.	MAF_USDA=2.459
NC_035083.1	22349525	.	T	A	.	.	MAF_USDA=2.459
NC_035083.1	22349526	.	A	T	.	.	MAF_USDA=2.459
NC_035083.1	22349553	.	G	A	.	.	MAF_USDA=1.639
NC_035083.1	22349587	.	C	T	.	.	MAF_INRAE=9.494;MAF_USDA=14.118
NC_035083.1	22349625	.	A	G	.	.	MAF_INRAE=18.987;MAF_USDA=50.0
NC_035083.1	22349629	.	G	A	.	.	MAF_INRAE=10.526;MAF_USDA=6.548
NC_035083.1	22349667	.	T	A	.	.	MAF_INRAE=19.62;MAF_USDA=33.929
NC_035083.1	22349680	.	G	A	.	.	MAF_USDA=3.571
NC_035083.1	22349776	.	C	T	.	.	MAF_INRAE=8.228;MAF_USDA=9.524
NC_035083.1	22349784	.	A	G	.	.	MAF_INRAE=8.228;MAF_USDA=12.5
NC_035083.1	22349863	.	C	T	.	.	MAF_INRAE=8.228;MAF_USDA=11.31
NC_035083.1	22349967	.	G	A	.	.	MAF_USDA=2.5
NC_035083.1	22349984	.	G	A	.	.	MAF_INRAE=10.127;MAF_USDA=11.765
NC_035083.1	22350097	.	C	T	.	.	MAF_INRAE=15.789
NC_035083.1	22350244	.	G	C	.	.	MAF_INRAE=26.316
NC_035083.1	22350347	.	C	A	.	.	MAF_INRAE=36.842
NC_035083.1	22350527	.	A	G	.	.	MAF_INRAE=10.526
NC_035083.1	22350653	.	A	T	.	.	MAF_USDA=2.586
NC_035083.1	22350657	.	T	C	.	.	MAF_USDA=2.586
NC_035083.1	22350661	.	A	G	.	.	MAF_INRAE=21.053;MAF_USDA=2.586
NC_035083.1	22350688	.	T	G	.	.	MAF_INRAE=20.253;MAF_USDA=35.882
NC_035083.1	22350703	.	G	A	.	.	MAF_INRAE=18.354;MAF_USDA=2.353
NC_035083.1	22350714	.	C	T	.	.	MAF_INRAE=9.494;MAF_USDA=14.706
NC_035083.1	22350783	.	C	T	.	.	MAF_INRAE=5.263;MAF_USDA=7.059
NC_035083.1	22350862	.	C	T	.	.	MAF_INRAE=9.494;MAF_USDA=14.118
NC_035083.1	22350908	.	G	A	.	.	MAF_INRAE=10.526;MAF_USDA=5.882
NC_035083.1	22350929	.	A	G	.	.	MAF_INRAE=38.608;MAF_USDA=26.471
NC_035083.1	22350968	.	A	T	.	.	MAF_USDA=5.738
NC_035083.1	22350982	.	C	T	.	.	MAF_USDA=5.738
NC_035083.1	22351007	.	G	A	.	.	MAF_USDA=6.557
NC_035083.1	22351024	.	A	G	.	.	MAF_USDA=7.377
NC_035083.1	22351053	.	C	T	.	.	MAF_USDA=5.738
NC_035083.1	22351061	.	C	A	.	.	MAF_INRAE=37.975;MAF_USDA=24.706
NC_035083.1	22351066	.	T	G	.	.	MAF_USDA=3.279
NC_035083.1	22351077	.	C	A	.	.	MAF_INRAE=5.263;MAF_USDA=1.639
NC_035083.1	22351082	.	C	T	.	.	MAF_INRAE=37.342;MAF_USDA=25.294
NC_035083.1	22351094	.	G	A	.	.	MAF_USDA=6.557
NC_035083.1	22351129	.	C	T	.	.	MAF_INRAE=17.089;MAF_USDA=4.167
NC_035083.1	22351173	.	T	C	.	.	MAF_INRAE=17.089;MAF_USDA=2.353
NC_035083.1	22351191	.	A	C	.	.	MAF_INRAE=37.975;MAF_USDA=26.471
NC_035083.1	22351222	.	G	T	.	.	MAF_INRAE=37.975;MAF_USDA=25.595
NC_035083.1	22351262	.	C	G	.	.	MAF_INRAE=37.975;MAF_USDA=24.706
NC_035083.1	22351267	.	A	G	.	.	MAF_INRAE=44.937;MAF_USDA=18.235
NC_035083.1	22351281	.	T	A	.	.	MAF_INRAE=9.494;MAF_USDA=14.706
NC_035083.1	22351294	.	T	G	.	.	MAF_INRAE=15.823;MAF_USDA=14.118
NC_035083.1	22351359	.	T	G	.	.	MAF_INRAE=6.329;MAF_USDA=4.098
NC_035083.1	22351362	.	T	G	.	.	MAF_INRAE=21.667;MAF_USDA=14.118
NC_035083.1	22351442	.	G	A	.	.	MAF_USDA=2.459
NC_035083.1	22351469	.	T	C	.	.	MAF_INRAE=17.089;MAF_USDA=2.353
NC_035083.1	22351497	.	G	T	.	.	MAF_INRAE=37.975;MAF_USDA=25.294
NC_035083.1	22351540	.	T	C	.	.	MAF_USDA=4.098
NC_035083.1	22351608	.	A	C	.	.	MAF_INRAE=36.076;MAF_USDA=42.353
NC_035083.1	22351638	.	C	T	.	.	MAF_INRAE=9.494;MAF_USDA=14.706
NC_035083.1	22351776	.	A	G	.	.	MAF_USDA=6.25
NC_035083.1	22351953	.	A	T	.	.	MAF_INRAE=18.987;MAF_USDA=35.294
NC_035083.1	22351966	.	G	T	.	.	MAF_USDA=13.115
NC_035083.1	22352034	.	G	A	.	.	MAF_INRAE=3.797;MAF_USDA=2.353
NC_035083.1	22352048	.	A	G	.	.	MAF_INRAE=37.342;MAF_USDA=25.294
NC_035083.1	22352101	.	A	T	.	.	MAF_INRAE=37.975;MAF_USDA=24.118
NC_035083.1	22352108	.	G	A	.	.	MAF_INRAE=43.038;MAF_USDA=41.765
NC_035083.1	22352111	.	G	T	.	.	MAF_INRAE=37.975;MAF_USDA=24.706
NC_035083.1	22352116	.	T	C	.	.	MAF_INRAE=18.987;MAF_USDA=34.706
NC_035083.1	22352118	.	C	A	.	.	MAF_USDA=4.098
NC_035083.1	22352120	.	C	T	.	.	MAF_INRAE=21.667;MAF_USDA=21.765
NC_035083.1	22352121	.	A	G	.	.	MAF_INRAE=18.987;MAF_USDA=35.882
NC_035083.1	22352211	.	C	T	.	.	MAF_USDA=4.098
NC_035083.1	22352365	.	A	G	.	.	MAF_INRAE=37.975;MAF_USDA=14.706
NC_035083.1	22352394	.	A	G	.	.	MAF_INRAE=17.089;MAF_USDA=2.353
NC_035083.1	22352432	.	C	T	.	.	MAF_INRAE=21.667;MAF_USDA=17.059
NC_035083.1	22352489	.	C	T	.	.	MAF_INRAE=23.333;MAF_USDA=25.294
NC_035083.1	22352490	.	G	T	.	.	MAF_INRAE=33.544;MAF_USDA=23.529
NC_035083.1	22352527	.	A	C	.	.	MAF_INRAE=5.0
NC_035083.1	22352553	.	A	T	.	.	MAF_INRAE=19.62;MAF_USDA=2.41
NC_035083.1	22352615	.	C	T	.	.	MAF_INRAE=36.709;MAF_USDA=40.588
NC_035083.1	22352621	.	G	A	.	.	MAF_INRAE=36.842;MAF_USDA=14.118
NC_035083.1	22352689	.	G	T	.	.	MAF_USDA=39.412
NC_035083.1	22352731	.	C	T	.	.	MAF_INRAE=21.667;MAF_USDA=18.824
NC_035083.1	22352763	.	A	C	.	.	MAF_INRAE=10.526;MAF_USDA=5.882
NC_035083.1	22352816	.	T	G	.	.	MAF_USDA=4.706
NC_035083.1	22352835	.	A	C	.	.	MAF_USDA=4.118
NC_035083.1	22352881	.	A	G	.	.	MAF_USDA=12.295
NC_035083.1	22352926	.	T	C	.	.	MAF_INRAE=1.667;MAF_USDA=2.353
NC_035083.1	22353050	.	G	A	.	.	MAF_INRAE=8.228;MAF_USDA=11.176
NC_035083.1	22353051	.	G	C	.	.	MAF_INRAE=10.526;MAF_USDA=5.882
NC_035083.1	22353134	.	A	G	.	.	MAF_INRAE=25.316;MAF_USDA=40.588
NC_035083.1	22353219	.	T	A	.	.	MAF_INRAE=1.667;MAF_USDA=2.353
NC_035083.1	22353242	.	G	A	.	.	MAF_INRAE=12.025;MAF_USDA=11.765
NC_035083.1	22353283	.	C	A	.	.	MAF_USDA=4.098
NC_035083.1	22353383	.	C	A	.	.	MAF_USDA=40.0
NC_035083.1	22353385	.	A	T	.	.	MAF_USDA=40.0
NC_035083.1	22353527	.	C	T	.	.	MAF_USDA=3.529
NC_035083.1	22353534	.	A	C	.	.	MAF_USDA=4.706
NC_035083.1	22353565	.	G	A	.	.	MAF_USDA=4.918
NC_035083.1	22353596	.	A	G	.	.	MAF_USDA=2.083
NC_035083.1	22353614	.	T	C	.	.	MAF_INRAE=28.481;MAF_USDA=40.0
NC_035083.1	22353654	.	A	G	.	.	MAF_INRAE=27.848;MAF_USDA=39.412
NC_035083.1	22353737	.	G	A	.	.	MAF_INRAE=20.253;MAF_USDA=31.765
NC_035083.1	22353812	.	C	T	.	.	MAF_INRAE=19.62;MAF_USDA=32.353
NC_035083.1	22353847	.	A	G	.	.	MAF_INRAE=16.456;MAF_USDA=4.167
NC_035083.1	22353848	.	C	A	.	.	MAF_USDA=4.118
NC_035083.1	22353863	.	C	A	.	.	MAF_INRAE=2.5
NC_035083.1	22353878	.	A	C	.	.	MAF_USDA=4.167
NC_035083.1	22353993	.	C	A	.	.	MAF_INRAE=21.667;MAF_USDA=20.0
NC_035083.1	22354060	.	C	T	.	.	MAF_USDA=1.639
NC_035083.1	22354126	.	C	T	.	.	MAF_INRAE=37.975;MAF_USDA=15.294
NC_035083.1	22354135	.	C	G	.	.	MAF_INRAE=25.949;MAF_USDA=38.824
NC_035083.1	22354145	.	A	G	.	.	MAF_USDA=4.167
NC_035083.1	22354148	.	G	A	.	.	MAF_INRAE=21.667;MAF_USDA=18.824
NC_035083.1	22354170	.	G	A	.	.	MAF_INRAE=25.949;MAF_USDA=38.824
NC_035083.1	22354177	.	C	T	.	.	MAF_INRAE=18.987;MAF_USDA=31.176
NC_035083.1	22354200	.	T	A	.	.	MAF_USDA=2.459
NC_035083.1	22354270	.	T	A	.	.	MAF_INRAE=25.949;MAF_USDA=38.235
NC_035083.1	22354298	.	T	A	.	.	MAF_USDA=39.583
NC_035083.1	22354331	.	G	C	.	.	MAF_INRAE=17.089;MAF_USDA=2.353
NC_035083.1	22354380	.	T	C	.	.	MAF_INRAE=25.316;MAF_USDA=40.0
NC_035083.1	22354485	.	G	A	.	.	MAF_INRAE=15.19;MAF_USDA=14.118
NC_035083.1	22354530	.	G	A	.	.	MAF_INRAE=25.949;MAF_USDA=38.824
NC_035083.1	22354573	.	G	A	.	.	MAF_INRAE=37.342;MAF_USDA=20.0
NC_035083.1	22354678	.	T	C	.	.	MAF_INRAE=10.526;MAF_USDA=5.882
NC_035083.1	22354709	.	G	A	.	.	MAF_USDA=2.459
NC_035083.1	22354730	.	G	T	.	.	MAF_INRAE=15.823;MAF_USDA=14.118
NC_035083.1	22354753	.	G	C	.	.	MAF_USDA=3.529
NC_035083.1	22354766	.	A	T	.	.	MAF_INRAE=18.987;MAF_USDA=32.941
NC_035083.1	22354770	.	T	G	.	.	MAF_INRAE=16.667;MAF_USDA=32.941
NC_035083.1	22354862	.	C	T	.	.	MAF_INRAE=25.949;MAF_USDA=38.69
NC_035083.1	22354867	.	C	T	.	.	MAF_INRAE=44.937;MAF_USDA=29.762
NC_035083.1	22354895	.	A	T	.	.	MAF_INRAE=17.089;MAF_USDA=2.353
NC_035083.1	22354918	.	G	A	.	.	MAF_INRAE=25.949;MAF_USDA=40.0
NC_035083.1	22354933	.	G	A	.	.	MAF_INRAE=10.526;MAF_USDA=5.882
NC_035083.1	22354993	.	A	G	.	.	MAF_INRAE=25.949;MAF_USDA=37.059
NC_035083.1	22355034	.	C	T	.	.	MAF_INRAE=25.949;MAF_USDA=40.0
NC_035083.1	22355037	.	C	T	.	.	MAF_INRAE=10.526;MAF_USDA=5.882
NC_035083.1	22355080	.	C	T	.	.	MAF_USDA=3.571
NC_035083.1	22355085	.	T	G	.	.	MAF_INRAE=10.526;MAF_USDA=5.882
NC_035083.1	22355108	.	T	G	.	.	MAF_INRAE=25.949;MAF_USDA=39.412
NC_035083.1	22355151	.	A	G	.	.	MAF_INRAE=25.949;MAF_USDA=38.824
NC_035083.1	22355235	.	C	T	.	.	MAF_USDA=10.656
NC_035083.1	22355278	.	G	T	.	.	MAF_INRAE=24.684;MAF_USDA=39.412
NC_035083.1	22355280	.	G	A	.	.	MAF_INRAE=21.667;MAF_USDA=5.294
NC_035083.1	22355350	.	G	A	.	.	MAF_INRAE=10.526;MAF_USDA=20.833
NC_035083.1	22355365	.	A	C	.	.	MAF_INRAE=19.62;MAF_USDA=32.353
NC_035083.1	22355377	.	C	T	.	.	MAF_INRAE=25.949;MAF_USDA=38.824
NC_035083.1	22355407	.	T	G	.	.	MAF_INRAE=25.949;MAF_USDA=37.647
NC_035083.1	22355416	.	G	A	.	.	MAF_INRAE=21.667;MAF_USDA=22.353
NC_035083.1	22355417	.	G	A	.	.	MAF_INRAE=10.526;MAF_USDA=5.882
NC_035083.1	22355418	.	A	G	.	.	MAF_USDA=5.882
NC_035083.1	22355427	.	C	T	.	.	MAF_INRAE=25.949;MAF_USDA=37.647
NC_035083.1	22355439	.	C	T	.	.	MAF_USDA=12.5
NC_035083.1	22355442	.	G	C	.	.	MAF_INRAE=5.0;MAF_USDA=1.176
NC_035083.1	22355479	.	C	G	.	.	MAF_INRAE=25.949;MAF_USDA=38.235
NC_035083.1	22355480	.	G	A	.	.	MAF_INRAE=37.975;MAF_USDA=20.588
NC_035083.1	22355486	.	A	G	.	.	MAF_USDA=1.639
NC_035083.1	22355503	.	G	A	.	.	MAF_INRAE=33.333;MAF_USDA=12.941
NC_035083.1	22355536	.	C	T	.	.	MAF_INRAE=24.051;MAF_USDA=38.235
NC_035083.1	22355538	.	G	A	.	.	MAF_INRAE=10.526;MAF_USDA=1.639
NC_035083.1	22355541	.	C	A	.	.	MAF_USDA=3.279
NC_035083.1	22355560	.	T	G	.	.	MAF_USDA=4.918
NC_035083.1	22355584	.	G	A	.	.	MAF_INRAE=3.165;MAF_USDA=2.353
NC_035083.1	22355604	.	C	T	.	.	MAF_INRAE=1.667;MAF_USDA=2.353
NC_035083.1	22355622	.	A	G	.	.	MAF_INRAE=42.5;MAF_USDA=31.967
NC_035083.1	22355672	.	C	A	.	.	MAF_INRAE=40.0;MAF_USDA=22.131
NC_035083.1	22355674	.	A	C	.	.	MAF_INRAE=39.167;MAF_USDA=12.295
NC_035083.1	22355689	.	C	A	.	.	MAF_INRAE=40.0;MAF_USDA=30.328
NC_035083.1	22355711	.	C	T	.	.	MAF_INRAE=3.165;MAF_USDA=1.639
NC_035083.1	22355882	.	C	T	.	.	MAF_USDA=5.738
NC_035083.1	22355883	.	T	A	.	.	MAF_INRAE=40.0;MAF_USDA=30.328
NC_035083.1	22355928	.	A	G	.	.	MAF_USDA=2.459
NC_035083.1	22355977	.	G	A	.	.	MAF_INRAE=5.0
NC_035083.1	22356011	.	G	C	.	.	MAF_INRAE=12.025;MAF_USDA=6.557
NC_035083.1	22356012	.	C	T	.	.	MAF_INRAE=12.5;MAF_USDA=6.557
NC_035083.1	22356131	.	G	A	.	.	MAF_USDA=6.25
NC_035083.1	22356166	.	A	C	.	.	MAF_INRAE=46.667;MAF_USDA=39.881
NC_035083.1	22356182	.	T	A	.	.	MAF_INRAE=2.532;MAF_USDA=2.353
NC_035083.1	22356203	.	C	T	.	.	MAF_USDA=2.459
NC_035083.1	22356211	.	T	G	.	.	MAF_INRAE=23.333;MAF_USDA=34.118
NC_035083.1	22356226	.	T	A	.	.	MAF_INRAE=15.0;MAF_USDA=21.176
NC_035083.1	22356248	.	C	T	.	.	MAF_INRAE=45.0;MAF_USDA=36.471
NC_035083.1	22356293	.	T	G	.	.	MAF_INRAE=28.333;MAF_USDA=2.941
NC_035083.1	22356309	.	C	A	.	.	MAF_INRAE=21.667;MAF_USDA=15.294
NC_035083.1	22356310	.	GCC	GCA	.	.	MAF_USDA=2.083
NC_035083.1	22356312	.	C	A	.	.	MAF_INRAE=28.333
NC_035083.1	22356321	.	A	G	.	.	MAF_INRAE=40.0;MAF_USDA=37.059
NC_035083.1	22356367	.	C	G	.	.	MAF_USDA=3.529
NC_035083.1	22356387	.	G	A	.	.	MAF_INRAE=31.667;MAF_USDA=17.059
NC_035083.1	22356412	.	G	A	.	.	MAF_USDA=1.639
NC_035083.1	22356413	.	G	A	.	.	MAF_INRAE=41.667;MAF_USDA=39.412
NC_035083.1	22356421	.	G	T	.	.	MAF_USDA=1.639
NC_035083.1	22356431	.	A	C	.	.	MAF_INRAE=12.658;MAF_USDA=11.765
NC_035083.1	22356469	.	G	A	.	.	MAF_INRAE=10.526;MAF_USDA=5.882
NC_035083.1	22356591	.	C	T	.	.	MAF_INRAE=40.833
NC_035083.1	22356603	.	C	T	.	.	MAF_INRAE=1.667;MAF_USDA=4.167
NC_035083.1	22356604	.	G	A	.	.	MAF_INRAE=8.861;MAF_USDA=11.176
NC_035083.1	22356662	.	A	G	.	.	MAF_INRAE=24.051;MAF_USDA=38.235
NC_035083.1	22356711	.	C	T	.	.	MAF_INRAE=12.5;MAF_USDA=8.824
NC_035083.1	22356738	.	C	T	.	.	MAF_USDA=3.279
NC_035083.1	22356793	.	T	C	.	.	MAF_USDA=2.459
NC_035083.1	22356820	.	C	T	.	.	MAF_INRAE=40.833;MAF_USDA=20.833
NC_035083.1	22356838	.	A	T	.	.	MAF_USDA=2.459
NC_035083.1	22356841	.	G	A	.	.	MAF_USDA=2.459
NC_035083.1	22356843	.	C	A	.	.	MAF_USDA=2.459
NC_035083.1	22356852	.	T	G	.	.	MAF_INRAE=17.089;MAF_USDA=1.639
NC_035083.1	22357012	.	C	G	.	.	MAF_INRAE=27.5;MAF_USDA=4.918
NC_035083.1	22357073	.	C	A	.	.	MAF_INRAE=26.667;MAF_USDA=4.918
NC_035083.1	22357077	.	C	T	.	.	MAF_INRAE=8.228;MAF_USDA=13.934
NC_035083.1	22357123	.	C	T	.	.	MAF_INRAE=43.333;MAF_USDA=31.148
NC_035083.1	22357132	.	A	G	.	.	MAF_INRAE=8.228;MAF_USDA=13.115
NC_035083.1	22357139	.	G	A	.	.	MAF_USDA=2.459
NC_035083.1	22357151	.	T	G	.	.	MAF_INRAE=17.089
NC_035083.1	22357331	.	C	A	.	.	MAF_INRAE=39.167;MAF_USDA=12.295
NC_035083.1	22357399	.	T	C	.	.	MAF_USDA=2.353
NC_035083.1	22357405	.	C	T	.	.	MAF_USDA=2.353
NC_035083.1	22357444	.	C	T	.	.	MAF_INRAE=2.532;MAF_USDA=2.459
NC_035083.1	22357446	.	C	T	.	.	MAF_INRAE=39.167;MAF_USDA=31.148
NC_035083.1	22357543	.	C	A	.	.	MAF_USDA=2.941
NC_035083.1	22357560	.	A	G	.	.	MAF_INRAE=13.924;MAF_USDA=12.353
NC_035083.1	22357576	.	G	A	.	.	MAF_USDA=2.459
NC_035083.1	22357628	.	G	A	.	.	MAF_INRAE=14.557;MAF_USDA=15.294
NC_035083.1	22357660	.	C	A	.	.	MAF_INRAE=42.5;MAF_USDA=31.967
NC_035083.1	22357702	.	C	T	.	.	MAF_INRAE=30.0;MAF_USDA=17.647
NC_035083.1	22357724	.	A	T	.	.	MAF_INRAE=39.167;MAF_USDA=25.882
NC_035083.1	22357731	.	T	C	.	.	MAF_USDA=3.279
NC_035083.1	22358679	.	T	G	.	.	MAF_USDA=2.459
NC_035083.1	22358682	.	A	G	.	.	MAF_USDA=35.714
NC_035083.1	22358773	.	G	T	.	.	MAF_USDA=2.459
NC_035083.1	22358811	.	G	T	.	.	MAF_INRAE=4.167;MAF_USDA=3.279
NC_035083.1	22358864	.	G	A	.	.	MAF_USDA=3.279
NC_035083.1	22358885	.	A	G	.	.	MAF_INRAE=37.975;MAF_USDA=40.588
NC_035083.1	22358903	.	A	G	.	.	MAF_USDA=10.417
NC_035083.1	22358975	.	T	C	.	.	MAF_INRAE=27.5;MAF_USDA=22.353
NC_035083.1	22358981	.	G	A	.	.	MAF_USDA=3.529
NC_035083.1	22359028	.	G	A	.	.	MAF_INRAE=41.772;MAF_USDA=41.765
NC_035083.1	22359052	.	C	T	.	.	MAF_INRAE=41.772;MAF_USDA=42.941
NC_035083.1	22359070	.	C	T	.	.	MAF_INRAE=1.667;MAF_USDA=7.647
NC_035083.1	22359106	.	G	A	.	.	MAF_INRAE=45.0;MAF_USDA=30.328
NC_035083.1	22359116	.	C	T	.	.	MAF_INRAE=15.823;MAF_USDA=1.639
NC_035083.1	22359141	.	A	C	.	.	MAF_INRAE=29.167;MAF_USDA=28.689
NC_035083.1	22359166	.	A	T	.	.	MAF_USDA=3.279
NC_035083.1	22359245	.	A	G	.	.	MAF_USDA=18.75
NC_035083.1	22359338	.	G	T	.	.	MAF_INRAE=46.667;MAF_USDA=47.917
NC_035083.1	22359352	.	G	A	.	.	MAF_INRAE=17.5;MAF_USDA=8.333
NC_035083.1	22359440	.	C	T	.	.	MAF_USDA=4.167
NC_035083.1	22359441	.	C	G	.	.	MAF_INRAE=1.667
NC_035083.1	22359471	.	T	C	.	.	MAF_INRAE=40.833;MAF_USDA=4.167
NC_035083.1	22359567	.	G	T	.	.	MAF_INRAE=6.667;MAF_USDA=1.639
NC_035083.1	22359569	.	T	C	.	.	MAF_INRAE=7.5;MAF_USDA=4.098
NC_035083.1	22359618	.	G	A	.	.	MAF_USDA=2.459
NC_035083.1	22359650	.	G	A	.	.	MAF_INRAE=1.667;MAF_USDA=6.471
NC_035083.1	22359682	.	C	A	.	.	MAF_INRAE=30.833;MAF_USDA=8.333
NC_035083.1	22359714	.	A	T	.	.	MAF_INRAE=26.667;MAF_USDA=4.167
NC_035083.1	22359767	.	C	A	.	.	MAF_USDA=2.941
NC_035083.1	22359773	.	A	C	.	.	MAF_INRAE=31.667;MAF_USDA=28.824
NC_035083.1	22359800	.	A	C	.	.	MAF_INRAE=20.253
NC_035083.1	22359811	.	A	C	.	.	MAF_INRAE=9.494
NC_035083.1	22359817	.	C	A	.	.	MAF_INRAE=49.167
NC_035083.1	22359823	.	A	G	.	.	MAF_INRAE=2.632
NC_035083.1	22359851	.	G	A	.	.	MAF_USDA=10.417
NC_035083.1	22359947	.	C	A	.	.	MAF_USDA=9.016
NC_035083.1	22360067	.	A	T	.	.	MAF_INRAE=20.253;MAF_USDA=31.967
NC_035083.1	22360068	.	C	A	.	.	MAF_USDA=5.738
NC_035083.1	22360073	.	C	T	.	.	MAF_INRAE=5.263;MAF_USDA=8.197
NC_035083.1	22360074	.	C	A	.	.	MAF_USDA=1.639
NC_035083.1	22360105	.	T	C	.	.	MAF_INRAE=23.333;MAF_USDA=9.016
NC_035083.1	22360108	.	T	A	.	.	MAF_INRAE=45.833;MAF_USDA=31.148
NC_035083.1	22360119	.	G	A	.	.	MAF_USDA=9.016
NC_035083.1	22360175	.	T	C	.	.	MAF_USDA=4.098
NC_035083.1	22360186	.	A	G	.	.	MAF_USDA=4.098
NC_035083.1	22360188	.	A	C	.	.	MAF_INRAE=30.833;MAF_USDA=21.311
NC_035083.1	22360210	.	T	G	.	.	MAF_INRAE=46.667;MAF_USDA=28.689
NC_035083.1	22360211	.	G	A	.	.	MAF_INRAE=44.167;MAF_USDA=35.246
NC_035083.1	22360222	.	G	T	.	.	MAF_USDA=9.016
NC_035083.1	22360282	.	C	T	.	.	MAF_INRAE=16.456;MAF_USDA=16.471
NC_035083.1	22360299	.	A	T	.	.	MAF_INRAE=21.667;MAF_USDA=4.918
NC_035083.1	22360310	.	C	T	.	.	MAF_INRAE=21.667;MAF_USDA=5.882
NC_035083.1	22360335	.	C	T	.	.	MAF_USDA=5.738
NC_035083.1	22360368	.	A	G	.	.	MAF_INRAE=13.291;MAF_USDA=5.738
NC_035083.1	22360369	.	G	A	.	.	MAF_USDA=2.459
NC_035083.1	22360477	.	G	A	.	.	MAF_INRAE=8.228;MAF_USDA=14.754
NC_035083.1	22360703	.	T	A	.	.	MAF_INRAE=37.975;MAF_USDA=17.213
NC_035083.1	22360744	.	G	A	.	.	MAF_USDA=2.459
NC_035083.1	22360792	.	G	A	.	.	MAF_INRAE=1.667;MAF_USDA=1.639
NC_035083.1	22360841	.	T	C	.	.	MAF_USDA=2.459
NC_035083.1	22360953	.	G	A	.	.	MAF_INRAE=8.228;MAF_USDA=20.0
NC_035083.1	22360972	.	G	A	.	.	MAF_USDA=3.279
NC_035083.1	22361176	.	T	A	.	.	MAF_INRAE=30.38;MAF_USDA=27.049
NC_035083.1	22361212	.	A	C	.	.	MAF_INRAE=38.333;MAF_USDA=13.115
NC_035083.1	22361253	.	G	A	.	.	MAF_INRAE=31.013;MAF_USDA=27.049
NC_035083.1	22361286	.	T	C	.	.	MAF_USDA=7.377
NC_035083.1	22361295	.	G	A	.	.	MAF_INRAE=48.101;MAF_USDA=22.131
NC_035083.1	22361510	.	G	T	.	.	MAF_USDA=1.639
NC_035083.1	22361670	.	T	C	.	.	MAF_USDA=9.016
NC_035083.1	22361755	.	C	A	.	.	MAF_INRAE=6.329;MAF_USDA=4.918
NC_035083.1	22361795	.	G	A	.	.	MAF_INRAE=4.167
NC_035083.1	22361837	.	C	G	.	.	MAF_INRAE=27.5;MAF_USDA=4.098
NC_035083.1	22361846	.	G	A	.	.	MAF_USDA=2.459
NC_035083.1	22361873	.	G	A	.	.	MAF_INRAE=29.114;MAF_USDA=41.765
NC_035083.1	22362086	.	C	T	.	.	MAF_INRAE=32.278;MAF_USDA=35.246
NC_035083.1	22362096	.	G	A	.	.	MAF_INRAE=47.368
NC_035083.1	22362120	.	T	C	.	.	MAF_USDA=1.639
NC_035083.1	22362184	.	G	A	.	.	MAF_USDA=9.016
NC_035083.1	22362273	.	G	T	.	.	MAF_INRAE=28.333;MAF_USDA=11.475
NC_035083.1	22362289	.	G	A	.	.	MAF_USDA=3.279
NC_035083.1	22362296	.	G	A	.	.	MAF_INRAE=3.165;MAF_USDA=2.353
NC_035083.1	22362479	.	T	G	.	.	MAF_INRAE=31.013;MAF_USDA=17.213
NC_035083.1	22362486	.	A	T	.	.	MAF_INRAE=1.667;MAF_USDA=42.5
NC_035083.1	22362487	.	T	G	.	.	MAF_INRAE=1.667
NC_035083.1	22362488	.	T	G	.	.	MAF_INRAE=24.167;MAF_USDA=35.246
NC_035083.1	22362489	.	T	G	.	.	MAF_USDA=2.459
NC_035083.1	22362491	.	A	T	.	.	MAF_USDA=4.918
NC_035083.1	22362503	.	A	C	.	.	MAF_INRAE=47.368;MAF_USDA=16.667
NC_035083.1	22362568	.	C	A	.	.	MAF_INRAE=10.526;MAF_USDA=1.695
NC_035083.1	22362681	.	C	A	.	.	MAF_USDA=8.197
NC_035083.1	22362702	.	A	C	.	.	MAF_INRAE=3.333;MAF_USDA=2.459
NC_035083.1	22362718	.	G	C	.	.	MAF_USDA=5.738
NC_035083.1	22362750	.	G	C	.	.	MAF_INRAE=5.0
NC_035083.1	22362752	.	A	G	.	.	MAF_INRAE=5.0
NC_035083.1	22362760	.	A	G	.	.	MAF_INRAE=6.667
NC_035083.1	22362770	.	T	G	.	.	MAF_INRAE=7.5
NC_035083.1	22362784	.	A	G	.	.	MAF_INRAE=9.167
NC_035083.1	22362792	.	C	A	.	.	MAF_USDA=1.639
NC_035083.1	22362860	.	A	T	.	.	MAF_INRAE=26.582
NC_035083.1	22362877	.	T	A	.	.	MAF_INRAE=30.38
NC_035083.1	22362879	.	C	A	.	.	MAF_INRAE=23.333;MAF_USDA=47.917
NC_035083.1	22362892	.	C	T	.	.	MAF_USDA=12.353
NC_035083.1	22362963	.	G	A	.	.	MAF_USDA=31.967
NC_035083.1	22363014	.	C	T	.	.	MAF_USDA=32.787
NC_035083.1	22363063	.	T	C	.	.	MAF_USDA=23.529
NC_035083.1	22363079	.	T	C	.	.	MAF_USDA=22.353
NC_035083.1	22363092	.	A	T	.	.	MAF_USDA=1.639
NC_035083.1	22363127	.	G	A	.	.	MAF_USDA=1.639
NC_035083.1	22363152	.	G	T	.	.	MAF_USDA=3.279
NC_035083.1	22363164	.	T	G	.	.	MAF_INRAE=5.263
NC_035083.1	22363193	.	A	T	.	.	MAF_INRAE=29.747;MAF_USDA=18.824
NC_035083.1	22363196	.	G	A	.	.	MAF_USDA=17.647
NC_035083.1	22363219	.	A	G	.	.	MAF_INRAE=1.667;MAF_USDA=2.353
NC_035083.1	22363262	.	G	T	.	.	MAF_USDA=3.279
NC_035083.1	22363290	.	A	C	.	.	MAF_INRAE=1.667;MAF_USDA=2.353
NC_035083.1	22363350	.	T	C	.	.	MAF_USDA=28.235
NC_035083.1	22363399	.	T	C	.	.	MAF_USDA=22.941
NC_035083.1	22363560	.	C	T	.	.	MAF_INRAE=27.848;MAF_USDA=33.529
NC_035083.1	22363562	.	A	T	.	.	MAF_INRAE=31.667;MAF_USDA=29.412
NC_035083.1	22363566	.	A	C	.	.	MAF_USDA=6.25
NC_035083.1	22363571	.	T	C	.	.	MAF_INRAE=23.418;MAF_USDA=7.059
NC_035083.1	22363585	.	G	A	.	.	MAF_USDA=2.459
NC_035083.1	22363586	.	G	A	.	.	MAF_USDA=2.459
NC_035083.1	22363587	.	G	A	.	.	MAF_USDA=2.459
NC_035083.1	22363619	.	T	G	.	.	MAF_INRAE=21.667;MAF_USDA=5.882
NC_035083.1	22363620	.	A	T	.	.	MAF_INRAE=21.667;MAF_USDA=7.059
NC_035083.1	22363686	.	C	G	.	.	MAF_INRAE=1.667;MAF_USDA=2.353
NC_035083.1	22363695	.	T	A	.	.	MAF_INRAE=1.667;MAF_USDA=2.941
NC_035083.1	22363731	.	A	T	.	.	MAF_INRAE=5.263
NC_035083.1	22363736	.	T	G	.	.	MAF_USDA=14.118
NC_035083.1	22363752	.	G	C	.	.	MAF_INRAE=1.667;MAF_USDA=10.588
NC_035083.1	22363809	.	G	C	.	.	MAF_USDA=1.639
NC_035083.1	22363834	.	G	A	.	.	MAF_USDA=3.279
NC_035083.1	22363848	.	T	G	.	.	MAF_USDA=4.118
NC_035083.1	22363881	.	G	T	.	.	MAF_INRAE=14.557;MAF_USDA=19.672
NC_035083.1	22363988	.	C	A	.	.	MAF_INRAE=15.19;MAF_USDA=34.118
NC_035083.1	22364042	.	T	A	.	.	MAF_USDA=4.706
NC_035083.1	22364072	.	A	C	.	.	MAF_INRAE=15.823;MAF_USDA=21.176
NC_035083.1	22364110	.	C	A	.	.	MAF_INRAE=24.051;MAF_USDA=15.882
NC_035083.1	22364127	.	C	A	.	.	MAF_INRAE=1.667;MAF_USDA=6.471
NC_035083.1	22364220	.	G	A	.	.	MAF_USDA=2.5
NC_035083.1	22364273	.	T	A	.	.	MAF_USDA=18.452
NC_035083.1	22364307	.	C	G	.	.	MAF_USDA=1.667
NC_035083.1	22364331	.	G	C	.	.	MAF_INRAE=3.797;MAF_USDA=2.353
NC_035083.1	22364332	.	C	T	.	.	MAF_INRAE=14.167;MAF_USDA=14.118
NC_035083.1	22364351	.	A	T	.	.	MAF_INRAE=1.667;MAF_USDA=41.765
NC_035083.1	22364431	.	G	A	.	.	MAF_INRAE=43.038;MAF_USDA=14.118
NC_035083.1	22364433	.	T	C	.	.	MAF_INRAE=1.667;MAF_USDA=23.529
NC_035083.1	22364437	.	G	T	.	.	MAF_USDA=1.639
NC_035083.1	22364457	.	T	C	.	.	MAF_USDA=11.667
NC_035083.1	22364494	.	T	C	.	.	MAF_INRAE=23.418;MAF_USDA=14.881
NC_035083.1	22364517	.	T	C	.	.	MAF_USDA=1.667
NC_035083.1	22364533	.	A	C	.	.	MAF_USDA=10.0
NC_035083.1	22364560	.	C	T	.	.	MAF_USDA=10.169
NC_035083.1	22364574	.	G	T	.	.	MAF_INRAE=6.667;MAF_USDA=45.783
NC_035083.1	22364594	.	A	G	.	.	MAF_INRAE=43.671;MAF_USDA=12.651
NC_035083.1	22364614	.	C	T	.	.	MAF_USDA=5.932
NC_035083.1	22364632	.	T	A	.	.	MAF_INRAE=19.167
NC_035083.1	22364635	.	T	A	.	.	MAF_INRAE=19.167
NC_035083.1	22364640	.	T	G	.	.	MAF_INRAE=19.167
NC_035083.1	22364641	.	C	A	.	.	MAF_INRAE=19.167
NC_035083.1	22364648	.	T	A	.	.	MAF_INRAE=19.167
NC_035083.1	22364652	.	T	G	.	.	MAF_INRAE=19.167
NC_035083.1	22364676	.	G	T	.	.	MAF_USDA=11.667
NC_035083.1	22364687	.	G	A	.	.	MAF_INRAE=6.667;MAF_USDA=37.5
NC_035083.1	22364726	.	G	A	.	.	MAF_USDA=4.237
NC_035083.1	22364797	.	A	C	.	.	MAF_USDA=3.571
NC_035083.1	22364839	.	C	T	.	.	MAF_INRAE=6.667;MAF_USDA=42.262
NC_035083.1	22364843	.	A	G	.	.	MAF_INRAE=6.667;MAF_USDA=45.833
NC_035083.1	22364847	.	C	G	.	.	MAF_USDA=16.667
NC_035083.1	22364902	.	C	T	.	.	MAF_USDA=13.69
NC_035083.1	22364903	.	G	T	.	.	MAF_USDA=10.833
NC_035083.1	22365072	.	G	A	.	.	MAF_INRAE=5.0;MAF_USDA=5.294
NC_035083.1	22365154	.	T	G	.	.	MAF_USDA=2.353
NC_035083.1	22365369	.	T	G	.	.	MAF_USDA=5.738
NC_035083.1	22365379	.	T	C	.	.	MAF_USDA=5.738
NC_035083.1	22365399	.	G	A	.	.	MAF_USDA=1.639
NC_035083.1	22365408	.	A	G	.	.	MAF_USDA=2.459
NC_035083.1	22365436	.	C	T	.	.	MAF_USDA=12.353
NC_035083.1	22365519	.	C	T	.	.	MAF_USDA=1.639
NC_035083.1	22365520	.	G	A	.	.	MAF_INRAE=19.62;MAF_USDA=11.765
NC_035083.1	22365692	.	A	C	.	.	MAF_USDA=5.738
NC_035083.1	22365727	.	G	A	.	.	MAF_INRAE=19.62;MAF_USDA=37.647
NC_035083.1	22365814	.	G	A	.	.	MAF_INRAE=19.62;MAF_USDA=32.353
NC_035083.1	22365818	.	T	A	.	.	MAF_USDA=2.459
NC_035083.1	22365891	.	A	C	.	.	MAF_INRAE=2.5
NC_035083.1	22365902	.	G	A	.	.	MAF_INRAE=19.62;MAF_USDA=32.941
NC_035083.1	22365903	.	G	A	.	.	MAF_USDA=1.639
NC_035083.1	22365904	.	G	T	.	.	MAF_INRAE=20.833;MAF_USDA=32.941
NC_035083.1	22365999	.	A	G	.	.	MAF_USDA=4.706
NC_035083.1	22366065	.	G	T	.	.	MAF_USDA=4.118
NC_035083.1	22366125	.	G	T	.	.	MAF_USDA=4.706
NC_035083.1	22366129	.	T	C	.	.	MAF_USDA=2.083
NC_035083.1	22366145	.	C	A	.	.	MAF_USDA=4.706
NC_035083.1	22366155	.	A	G	.	.	MAF_USDA=4.706
NC_035083.1	22366163	.	G	T	.	.	MAF_USDA=2.083
NC_035083.1	22366166	.	C	T	.	.	MAF_INRAE=19.62;MAF_USDA=39.412
NC_035083.1	22366221	.	A	G	.	.	MAF_USDA=4.706
NC_035083.1	22366225	.	A	C	.	.	MAF_USDA=18.235
NC_035083.1	22366273	.	T	G	.	.	MAF_USDA=4.706
NC_035083.1	22366360	.	A	G	.	.	MAF_USDA=4.706
NC_035083.1	22366423	.	A	C	.	.	MAF_INRAE=19.62;MAF_USDA=48.235
NC_035083.1	22366489	.	A	T	.	.	MAF_INRAE=20.833
NC_035083.1	22366494	.	T	C	.	.	MAF_INRAE=14.557;MAF_USDA=14.118
NC_035083.1	22366556	.	G	A	.	.	MAF_INRAE=1.667;MAF_USDA=2.353
NC_035083.1	22366604	.	C	T	.	.	MAF_USDA=4.706
NC_035083.1	22366702	.	C	T	.	.	MAF_INRAE=20.833
NC_035083.1	22366713	.	G	A	.	.	MAF_USDA=5.738
NC_035083.1	22366822	.	C	A	.	.	MAF_USDA=7.377
NC_035083.1	22366908	.	C	G	.	.	MAF_USDA=8.333
NC_035083.1	22366931	.	G	A	.	.	MAF_USDA=4.098
NC_035083.1	22367000	.	T	C	.	.	MAF_USDA=14.754
NC_035083.1	22367044	.	C	A	.	.	MAF_USDA=4.118
NC_035083.1	22367243	.	C	T	.	.	MAF_INRAE=43.038;MAF_USDA=14.706
NC_035083.1	22367353	.	C	T	.	.	MAF_USDA=5.738
NC_035083.1	22367491	.	A	G	.	.	MAF_USDA=5.738
NC_035083.1	22367493	.	A	G	.	.	MAF_USDA=2.459
NC_035083.1	22367496	.	C	T	.	.	MAF_USDA=19.412
NC_035083.1	22367527	.	C	T	.	.	MAF_INRAE=10.759;MAF_USDA=11.765
NC_035083.1	22367560	.	C	A	.	.	MAF_INRAE=19.62;MAF_USDA=30.588
NC_035083.1	22367600	.	C	A	.	.	MAF_USDA=3.279
NC_035083.1	22367748	.	A	G	.	.	MAF_INRAE=14.557;MAF_USDA=14.118
NC_035083.1	22367830	.	G	T	.	.	MAF_USDA=4.098
NC_035083.1	22368223	.	C	T	.	.	MAF_USDA=8.197
NC_035083.1	22368361	.	C	T	.	.	MAF_USDA=4.118
NC_035083.1	22368475	.	G	T	.	.	MAF_USDA=5.738
NC_035083.1	22368515	.	G	A	.	.	MAF_INRAE=1.667;MAF_USDA=17.059
NC_035083.1	22368580	.	G	A	.	.	MAF_USDA=1.639
NC_035083.1	22368640	.	G	C	.	.	MAF_USDA=3.279
NC_035083.1	22368748	.	A	C	.	.	MAF_USDA=17.059
NC_035083.1	22368789	.	G	T	.	.	MAF_USDA=2.459
NC_035083.1	22368877	.	G	T	.	.	MAF_USDA=9.836
NC_035083.1	22369008	.	G	T	.	.	MAF_INRAE=20.253;MAF_USDA=30.588
NC_035083.1	22369115	.	C	A	.	.	MAF_INRAE=34.81;MAF_USDA=35.294
NC_035083.1	22369159	.	G	T	.	.	MAF_INRAE=42.405;MAF_USDA=14.706
NC_035083.1	22369182	.	C	T	.	.	MAF_USDA=4.918
NC_035083.1	22369312	.	T	C	.	.	MAF_INRAE=5.263
NC_035083.1	22369360	.	T	C	.	.	MAF_USDA=4.098
NC_035083.1	22369401	.	C	T	.	.	MAF_USDA=14.706
NC_035083.1	22369523	.	T	G	.	.	MAF_USDA=14.706
NC_035083.1	22369525	.	C	T	.	.	MAF_USDA=14.706
NC_035083.1	22369527	.	G	A	.	.	MAF_INRAE=23.418;MAF_USDA=49.412
NC_035083.1	22369531	.	G	A	.	.	MAF_USDA=4.098
NC_035083.1	22369533	.	T	A	.	.	MAF_USDA=4.706
NC_035083.1	22369538	.	G	C	.	.	MAF_USDA=4.918
NC_035083.1	22369542	.	A	T	.	.	MAF_USDA=4.706
NC_035083.1	22369797	.	A	G	.	.	MAF_USDA=4.098
NC_035083.1	22369799	.	G	T	.	.	MAF_INRAE=23.418;MAF_USDA=29.412
NC_035083.1	22369847	.	C	T	.	.	MAF_USDA=4.098
NC_035083.1	22370074	.	A	G	.	.	MAF_INRAE=1.667;MAF_USDA=4.167
NC_035083.1	22370102	.	C	T	.	.	MAF_USDA=14.706
NC_035083.1	22370213	.	C	G	.	.	MAF_INRAE=1.667;MAF_USDA=27.083
NC_035083.1	22370249	.	C	A	.	.	MAF_INRAE=3.797;MAF_USDA=1.765
NC_035083.1	22370260	.	A	T	.	.	MAF_USDA=1.639
NC_035083.1	22370297	.	G	C	.	.	MAF_INRAE=1.667;MAF_USDA=2.353
NC_035083.1	22370306	.	G	A	.	.	MAF_INRAE=43.671;MAF_USDA=30.588
NC_035083.1	22370307	.	C	G	.	.	MAF_USDA=11.176
NC_035083.1	22370320	.	T	C	.	.	MAF_USDA=11.176
NC_035083.1	22370371	.	T	A	.	.	MAF_INRAE=1.667;MAF_USDA=22.917
NC_035083.1	22370437	.	T	C	.	.	MAF_USDA=8.235
NC_035083.1	22370524	.	C	T	.	.	MAF_USDA=2.459
NC_035083.1	22370621	.	T	A	.	.	MAF_INRAE=9.167
NC_035083.1	22370622	.	T	A	.	.	MAF_INRAE=35.0;MAF_USDA=47.917
NC_035083.1	22370633	.	T	A	.	.	MAF_INRAE=36.667
NC_035083.1	22370694	.	G	T	.	.	MAF_USDA=4.098
NC_035083.1	22370714	.	T	C	.	.	MAF_INRAE=35.0;MAF_USDA=32.941
NC_035083.1	22370753	.	T	A	.	.	MAF_USDA=2.083
NC_035083.1	22370758	.	C	T	.	.	MAF_INRAE=1.667;MAF_USDA=1.765
NC_035083.1	22370906	.	T	C	.	.	MAF_USDA=1.639
NC_035083.1	22370913	.	T	C	.	.	MAF_INRAE=36.667;MAF_USDA=36.471
NC_035083.1	22370914	.	G	A	.	.	MAF_INRAE=1.667;MAF_USDA=15.294
NC_035083.1	22370975	.	T	C	.	.	MAF_USDA=1.639
NC_035083.1	22371062	.	G	A	.	.	MAF_INRAE=40.0;MAF_USDA=29.412
NC_035083.1	22371166	.	G	T	.	.	MAF_USDA=7.647
NC_035083.1	22371221	.	G	T	.	.	MAF_USDA=1.639
NC_035083.1	22371238	.	A	G	.	.	MAF_INRAE=38.333;MAF_USDA=37.647
NC_035083.1	22371249	.	C	T	.	.	MAF_INRAE=15.833;MAF_USDA=4.118
NC_035083.1	22371252	.	T	G	.	.	MAF_USDA=7.647
NC_035083.1	22371337	.	C	G	.	.	MAF_INRAE=1.667;MAF_USDA=18.235
NC_035083.1	22371373	.	G	T	.	.	MAF_INRAE=10.833;MAF_USDA=11.765
NC_035083.1	22371505	.	A	G	.	.	MAF_INRAE=20.0;MAF_USDA=11.765
NC_035083.1	22371562	.	T	C	.	.	MAF_INRAE=1.667;MAF_USDA=2.353
NC_035083.1	22371587	.	T	C	.	.	MAF_INRAE=36.667;MAF_USDA=44.118
NC_035083.1	22371639	.	G	A	.	.	MAF_INRAE=1.667;MAF_USDA=18.824
NC_035083.1	22371760	.	A	C	.	.	MAF_USDA=2.459
NC_035083.1	22371784	.	A	G	.	.	MAF_USDA=1.765
NC_035083.1	22371785	.	A	G	.	.	MAF_INRAE=35.833;MAF_USDA=36.471
NC_035083.1	22371847	.	C	A	.	.	MAF_INRAE=38.333;MAF_USDA=30.588
NC_035083.1	22371928	.	T	C	.	.	MAF_INRAE=39.167;MAF_USDA=37.647
NC_035083.1	22371939	.	G	A	.	.	MAF_USDA=8.235
NC_035083.1	22371992	.	G	T	.	.	MAF_USDA=7.647
NC_035083.1	22371997	.	G	T	.	.	MAF_INRAE=43.671;MAF_USDA=15.882
NC_035083.1	22372043	.	C	G	.	.	MAF_INRAE=39.241;MAF_USDA=35.882
NC_035083.1	22372137	.	A	G	.	.	MAF_USDA=6.25
NC_035083.1	22372197	.	A	C	.	.	MAF_USDA=11.176
NC_035083.1	22372232	.	G	T	.	.	MAF_INRAE=43.038;MAF_USDA=30.0
NC_035083.1	22372270	.	T	G	.	.	MAF_USDA=4.098
NC_035083.1	22372302	.	A	C	.	.	MAF_INRAE=39.167;MAF_USDA=16.667
NC_035083.1	22372420	.	G	A	.	.	MAF_INRAE=16.667;MAF_USDA=5.882
NC_035083.1	22372466	.	C	T	.	.	MAF_USDA=8.824
NC_035083.1	22372503	.	T	C	.	.	MAF_USDA=4.098
NC_035083.1	22372533	.	G	T	.	.	MAF_USDA=6.471
NC_035083.1	22372559	.	T	G	.	.	MAF_USDA=5.294
NC_035083.1	22372578	.	A	T	.	.	MAF_INRAE=43.038;MAF_USDA=29.412
NC_035083.1	22372610	.	G	A	.	.	MAF_INRAE=38.608;MAF_USDA=44.706
NC_035083.1	22372688	.	G	T	.	.	MAF_INRAE=36.667
NC_035083.1	22372707	.	G	A	.	.	MAF_INRAE=5.0
NC_035083.1	22372755	.	C	T	.	.	MAF_USDA=4.118
NC_035083.1	22372822	.	T	A	.	.	MAF_INRAE=43.038;MAF_USDA=45.882
NC_035083.1	22372893	.	C	A	.	.	MAF_USDA=4.098
NC_035083.1	22372894	.	A	C	.	.	MAF_INRAE=14.557;MAF_USDA=41.765
NC_035083.1	22372895	.	A	C	.	.	MAF_INRAE=1.667;MAF_USDA=14.118
NC_035083.1	22372901	.	A	C	.	.	MAF_USDA=4.098
NC_035083.1	22372997	.	A	T	.	.	MAF_INRAE=38.608;MAF_USDA=35.294
NC_035083.1	22373002	.	G	T	.	.	MAF_INRAE=38.608;MAF_USDA=35.294
NC_035083.1	22373008	.	G	A	.	.	MAF_INRAE=5.0;MAF_USDA=5.294
NC_035083.1	22373022	.	C	A	.	.	MAF_INRAE=42.405;MAF_USDA=35.294
NC_035083.1	22373052	.	A	T	.	.	MAF_INRAE=14.557;MAF_USDA=14.118
NC_035083.1	22373070	.	T	A	.	.	MAF_INRAE=6.962;MAF_USDA=3.279
NC_035083.1	22373138	.	T	A	.	.	MAF_USDA=14.118
NC_035083.1	22373152	.	G	T	.	.	MAF_INRAE=1.667;MAF_USDA=2.941
NC_035083.1	22373269	.	C	T	.	.	MAF_INRAE=39.873;MAF_USDA=36.471
NC_035083.1	22373288	.	C	T	.	.	MAF_INRAE=43.671;MAF_USDA=15.294
NC_035083.1	22373290	.	C	T	.	.	MAF_USDA=1.639
NC_035083.1	22373340	.	T	C	.	.	MAF_INRAE=3.797;MAF_USDA=15.294
NC_035083.1	22373397	.	G	A	.	.	MAF_USDA=4.918
NC_035083.1	22373424	.	C	T	.	.	MAF_USDA=6.25
NC_035083.1	22373460	.	T	C	.	.	MAF_INRAE=41.772;MAF_USDA=14.118
NC_035083.1	22373479	.	C	T	.	.	MAF_INRAE=5.263
NC_035083.1	22373506	.	C	T	.	.	MAF_INRAE=3.797;MAF_USDA=2.353
NC_035083.1	22373521	.	C	G	.	.	MAF_USDA=3.529
NC_035083.1	22373541	.	G	T	.	.	MAF_USDA=4.098
NC_035083.1	22373578	.	A	T	.	.	MAF_INRAE=39.241
NC_035083.1	22373714	.	G	A	.	.	MAF_USDA=2.353
NC_035083.1	22373718	.	A	G	.	.	MAF_USDA=1.639
NC_035083.1	22373743	.	G	A	.	.	MAF_INRAE=5.263;MAF_USDA=1.639
NC_035083.1	22373803	.	A	G	.	.	MAF_INRAE=41.139;MAF_USDA=28.824
NC_035083.1	22373823	.	G	A	.	.	MAF_USDA=4.098
NC_035083.1	22373841	.	A	G	.	.	MAF_INRAE=3.797;MAF_USDA=13.095
NC_035083.1	22373904	.	G	T	.	.	MAF_USDA=4.167
NC_035083.1	22373909	.	T	G	.	.	MAF_USDA=4.167
NC_035083.1	22373952	.	G	A	.	.	MAF_INRAE=32.911;MAF_USDA=17.647
NC_035083.1	22373958	.	T	A	.	.	MAF_USDA=2.459
NC_035083.1	22373977	.	C	A	.	.	MAF_USDA=4.098
NC_035083.1	22373999	.	C	T	.	.	MAF_INRAE=44.304;MAF_USDA=48.824
NC_035083.1	22374001	.	T	C	.	.	MAF_USDA=3.279
NC_035083.1	22374013	.	A	T	.	.	MAF_INRAE=22.152;MAF_USDA=36.905
NC_035083.1	22374014	.	A	C	.	.	MAF_USDA=2.5
NC_035083.1	22374046	.	A	T	.	.	MAF_INRAE=14.557;MAF_USDA=13.529
NC_035083.1	22374069	.	C	T	.	.	MAF_INRAE=22.152;MAF_USDA=37.059
NC_035083.1	22374071	.	T	C	.	.	MAF_USDA=10.656
NC_035083.1	22374074	.	G	A	.	.	MAF_USDA=4.118
NC_035083.1	22374148	.	C	T	.	.	MAF_USDA=4.918
NC_035083.1	22374228	.	C	T	.	.	MAF_USDA=4.098
NC_035083.1	22374248	.	A	T	.	.	MAF_INRAE=32.911;MAF_USDA=17.059
NC_035083.1	22374324	.	C	A	.	.	MAF_INRAE=3.797;MAF_USDA=1.765
NC_035083.1	22374397	.	C	A	.	.	MAF_USDA=1.639
NC_035083.1	22374430	.	A	G	.	.	MAF_USDA=4.098
NC_035083.1	22374433	.	T	C	.	.	MAF_INRAE=22.152;MAF_USDA=32.941
NC_035083.1	22374553	.	T	C	.	.	MAF_INRAE=44.304;MAF_USDA=49.412
NC_035083.1	22374554	.	G	A	.	.	MAF_USDA=10.588
NC_035083.1	22374697	.	G	T	.	.	MAF_USDA=1.639
NC_035083.1	22374756	.	C	T	.	.	MAF_USDA=5.882
NC_035083.1	22374832	.	A	G	.	.	MAF_USDA=4.167
NC_035083.1	22374955	.	T	G	.	.	MAF_USDA=3.279
NC_035083.1	22374974	.	G	A	.	.	MAF_INRAE=32.911;MAF_USDA=17.059
NC_035083.1	22374997	.	A	G	.	.	MAF_INRAE=33.544;MAF_USDA=15.882
NC_035083.1	22375005	.	C	T	.	.	MAF_INRAE=4.167;MAF_USDA=4.706
NC_035083.1	22375006	.	G	A	.	.	MAF_INRAE=33.544;MAF_USDA=16.471
NC_035083.1	22375013	.	G	A	.	.	MAF_INRAE=33.544;MAF_USDA=17.059
NC_035083.1	22375020	.	T	A	.	.	MAF_USDA=3.333
NC_035083.1	22375036	.	T	A	.	.	MAF_INRAE=33.544;MAF_USDA=16.667
NC_035083.1	22375051	.	T	G	.	.	MAF_USDA=1.667
NC_035083.1	22375097	.	G	A	.	.	MAF_INRAE=44.937;MAF_USDA=32.143
NC_035083.1	22375129	.	G	A	.	.	MAF_USDA=16.071
NC_035083.1	22375134	.	G	A	.	.	MAF_USDA=1.639
NC_035083.1	22375137	.	A	T	.	.	MAF_INRAE=32.911;MAF_USDA=15.882
NC_035083.1	22375487	.	T	C	.	.	MAF_USDA=29.167
NC_035083.1	22375508	.	T	C	.	.	MAF_USDA=20.833
NC_035083.1	22376619	.	T	C	.	.	MAF_USDA=4.918
NC_035083.1	22376670	.	A	G	.	.	MAF_INRAE=28.481;MAF_USDA=35.882
NC_035083.1	22376764	.	G	A	.	.	MAF_USDA=2.941
NC_035083.1	22376766	.	A	T	.	.	MAF_USDA=3.529
NC_035083.1	22376787	.	A	G	.	.	MAF_USDA=4.098
NC_035083.1	22376830	.	C	A	.	.	MAF_INRAE=3.797;MAF_USDA=1.765
NC_035083.1	22376838	.	G	T	.	.	MAF_USDA=4.918
NC_035083.1	22376843	.	T	A	.	.	MAF_INRAE=1.667;MAF_USDA=2.353
NC_035083.1	22376887	.	A	C	.	.	MAF_INRAE=33.544;MAF_USDA=20.0
NC_035083.1	22376911	.	G	A	.	.	MAF_USDA=8.824
NC_035083.1	22376992	.	T	A	.	.	MAF_USDA=3.279
NC_035083.1	22377007	.	T	A	.	.	MAF_INRAE=1.667;MAF_USDA=2.353
NC_035083.1	22377078	.	T	C	.	.	MAF_USDA=2.459
NC_035083.1	22377193	.	C	A	.	.	MAF_INRAE=6.329;MAF_USDA=10.0
NC_035083.1	22377210	.	C	A	.	.	MAF_INRAE=10.759;MAF_USDA=5.882
NC_035083.1	22377262	.	C	T	.	.	MAF_USDA=4.918
NC_035083.1	22377313	.	C	T	.	.	MAF_USDA=3.279
NC_035083.1	22377326	.	G	C	.	.	MAF_USDA=4.918
NC_035083.1	22377394	.	T	C	.	.	MAF_USDA=4.098
NC_035083.1	22377440	.	G	A	.	.	MAF_USDA=4.098
NC_035083.1	22377464	.	T	C	.	.	MAF_USDA=4.098
NC_035083.1	22377593	.	G	T	.	.	MAF_USDA=4.098
NC_035083.1	22377683	.	C	A	.	.	MAF_INRAE=22.152;MAF_USDA=37.059
NC_035083.1	22377739	.	G	A	.	.	MAF_INRAE=5.263;MAF_USDA=4.167
NC_035083.1	22377807	.	T	C	.	.	MAF_INRAE=34.177;MAF_USDA=28.235
NC_035083.1	22377819	.	G	A	.	.	MAF_USDA=8.333
NC_035083.1	22377820	.	T	G	.	.	MAF_USDA=1.639
NC_035083.1	22377985	.	A	T	.	.	MAF_USDA=9.016
NC_035083.1	22378064	.	T	A	.	.	MAF_USDA=4.098
NC_035083.1	22378072	.	A	T	.	.	MAF_INRAE=3.165;MAF_USDA=2.353
NC_035083.1	22378111	.	C	T	.	.	MAF_INRAE=1.667;MAF_USDA=5.294
NC_035083.1	22378193	.	G	A	.	.	MAF_USDA=4.918
NC_035083.1	22378232	.	A	C	.	.	MAF_INRAE=3.797;MAF_USDA=4.118
NC_035083.1	22378236	.	T	A	.	.	MAF_USDA=1.639
NC_035083.1	22378240	.	T	A	.	.	MAF_INRAE=3.797;MAF_USDA=1.765
NC_035083.1	22378241	.	G	T	.	.	MAF_USDA=1.639
NC_035083.1	22378320	.	C	A	.	.	MAF_USDA=1.639
NC_035083.1	22378451	.	T	G	.	.	MAF_INRAE=10.526
NC_035083.1	22378517	.	C	A	.	.	MAF_INRAE=10.526;MAF_USDA=11.176
NC_035083.1	22378547	.	A	C	.	.	MAF_INRAE=34.81;MAF_USDA=38.824
NC_035083.1	22378605	.	C	T	.	.	MAF_INRAE=14.557;MAF_USDA=14.706
NC_035083.1	22378612	.	G	T	.	.	MAF_USDA=6.25
NC_035083.1	22378660	.	C	T	.	.	MAF_USDA=4.098
NC_035083.1	22378717	.	C	A	.	.	MAF_INRAE=1.667;MAF_USDA=2.353
NC_035083.1	22378785	.	G	A	.	.	MAF_INRAE=33.544;MAF_USDA=12.941
NC_035083.1	22378839	.	C	G	.	.	MAF_INRAE=10.759;MAF_USDA=11.765
NC_035083.1	22378845	.	C	A	.	.	MAF_USDA=3.279
NC_035083.1	22378926	.	G	A	.	.	MAF_INRAE=10.526;MAF_USDA=10.588
NC_035083.1	22379004	.	C	T	.	.	MAF_INRAE=1.667;MAF_USDA=4.167
NC_035083.1	22379038	.	T	A	.	.	MAF_INRAE=5.263;MAF_USDA=9.412
NC_035083.1	22379155	.	C	T	.	.	MAF_USDA=16.667
NC_035083.1	22379156	.	G	A	.	.	MAF_INRAE=1.667;MAF_USDA=12.353
NC_035083.1	22379180	.	C	T	.	.	MAF_USDA=2.941
NC_035083.1	22379310	.	C	A	.	.	MAF_USDA=4.706
NC_035083.1	22379373	.	T	A	.	.	MAF_USDA=3.571
NC_035083.1	22379385	.	C	T	.	.	MAF_USDA=1.639
NC_035083.1	22379583	.	A	G	.	.	MAF_INRAE=37.342;MAF_USDA=48.795
NC_035083.1	22379690	.	T	G	.	.	MAF_INRAE=33.544;MAF_USDA=39.157
NC_035083.1	22379717	.	T	A	.	.	MAF_INRAE=10.526;MAF_USDA=11.446
NC_035083.1	22379719	.	A	C	.	.	MAF_INRAE=17.089;MAF_USDA=2.41
NC_035083.1	22379739	.	G	A	.	.	MAF_INRAE=33.544;MAF_USDA=10.843
NC_035083.1	22379773	.	T	C	.	.	MAF_USDA=10.417
NC_035083.1	22379791	.	C	A	.	.	MAF_INRAE=33.544;MAF_USDA=8.235
NC_035083.1	22379829	.	C	T	.	.	MAF_USDA=1.639
NC_035083.1	22379878	.	C	A	.	.	MAF_INRAE=1.667;MAF_USDA=5.882
NC_035083.1	22379951	.	C	A	.	.	MAF_USDA=4.098
NC_035083.1	22379968	.	G	A	.	.	MAF_INRAE=34.177;MAF_USDA=12.353
NC_035083.1	22379978	.	C	T	.	.	MAF_INRAE=5.0;MAF_USDA=5.294
NC_035083.1	22380199	.	A	C	.	.	MAF_USDA=11.475
NC_035083.1	22380201	.	T	G	.	.	MAF_USDA=11.176
NC_035083.1	22380205	.	C	T	.	.	MAF_USDA=10.588
NC_035083.1	22380214	.	T	G	.	.	MAF_USDA=12.353
NC_035083.1	22380221	.	A	G	.	.	MAF_USDA=11.176
NC_035083.1	22380232	.	A	G	.	.	MAF_USDA=12.941
NC_035083.1	22380251	.	T	C	.	.	MAF_INRAE=4.167;MAF_USDA=4.706
NC_035083.1	22380265	.	G	C	.	.	MAF_USDA=7.377
NC_035083.1	22380274	.	C	G	.	.	MAF_USDA=6.557
NC_035083.1	22380276	.	G	A	.	.	MAF_INRAE=5.263;MAF_USDA=2.083
NC_035083.1	22380277	.	C	G	.	.	MAF_USDA=6.557
NC_035083.1	22380283	.	T	C	.	.	MAF_USDA=6.557
NC_035083.1	22380289	.	A	C	.	.	MAF_USDA=6.557
NC_035083.1	22380423	.	G	T	.	.	MAF_USDA=10.417
NC_035083.1	22380433	.	A	C	.	.	MAF_INRAE=43.671;MAF_USDA=22.353
NC_035083.1	22380443	.	A	T	.	.	MAF_USDA=6.25
NC_035083.1	22380502	.	A	G	.	.	MAF_INRAE=34.81;MAF_USDA=28.824
NC_035083.1	22380635	.	A	C	.	.	MAF_INRAE=33.544;MAF_USDA=36.145
NC_035083.1	22380727	.	G	T	.	.	MAF_USDA=3.012
NC_035083.1	22380797	.	G	A	.	.	MAF_INRAE=1.667;MAF_USDA=2.41
NC_035083.1	22380859	.	G	A	.	.	MAF_INRAE=5.263
NC_035083.1	22380951	.	C	T	.	.	MAF_INRAE=33.544;MAF_USDA=35.542
NC_035083.1	22381068	.	G	A	.	.	MAF_USDA=1.639
NC_035083.1	22381073	.	C	A	.	.	MAF_INRAE=33.544;MAF_USDA=40.588
NC_035083.1	22381249	.	G	T	.	.	MAF_INRAE=44.304;MAF_USDA=41.176
NC_035083.1	22381406	.	G	T	.	.	MAF_USDA=4.918
NC_035083.1	22381407	.	C	T	.	.	MAF_USDA=4.918
NC_035083.1	22381437	.	C	G	.	.	MAF_INRAE=1.667;MAF_USDA=2.353
NC_035083.1	22381511	.	G	T	.	.	MAF_INRAE=45.57;MAF_USDA=48.824
NC_035083.1	22381512	.	A	G	.	.	MAF_INRAE=37.5;MAF_USDA=10.0
NC_035083.1	22381567	.	A	T	.	.	MAF_USDA=1.639
NC_035083.1	22381585	.	G	A	.	.	MAF_INRAE=41.772;MAF_USDA=47.647
NC_035083.1	22381587	.	G	A	.	.	MAF_INRAE=6.962;MAF_USDA=5.294
NC_035083.1	22381588	.	A	G	.	.	MAF_INRAE=5.833;MAF_USDA=5.294
NC_035083.1	22381642	.	A	C	.	.	MAF_USDA=2.353
NC_035083.1	22381788	.	T	A	.	.	MAF_USDA=4.098
NC_035083.1	22381805	.	T	C	.	.	MAF_USDA=3.279
NC_035083.1	22382021	.	A	C	.	.	MAF_USDA=4.098
NC_035083.1	22382096	.	G	A	.	.	MAF_INRAE=1.667;MAF_USDA=2.353
NC_035083.1	22382107	.	A	G	.	.	MAF_USDA=1.639
NC_035083.1	22382201	.	G	A	.	.	MAF_USDA=2.941
NC_035083.1	22382260	.	C	T	.	.	MAF_INRAE=15.789
NC_035083.1	22382352	.	C	T	.	.	MAF_USDA=4.918
NC_035083.1	22382393	.	A	G	.	.	MAF_USDA=1.639
NC_035083.1	22382399	.	G	A	.	.	MAF_INRAE=1.667;MAF_USDA=4.167
NC_035083.1	22382409	.	C	T	.	.	MAF_USDA=1.639
NC_035083.1	22382486	.	A	G	.	.	MAF_INRAE=5.263;MAF_USDA=4.098
NC_035083.1	22382510	.	A	G	.	.	MAF_INRAE=33.544;MAF_USDA=12.353
NC_035083.1	22382514	.	C	A	.	.	MAF_USDA=4.098
NC_035083.1	22382534	.	C	G	.	.	MAF_USDA=6.25
NC_035083.1	22382547	.	A	G	.	.	MAF_USDA=4.098
NC_035083.1	22382549	.	A	C	.	.	MAF_USDA=4.098
NC_035083.1	22382550	.	A	C	.	.	MAF_USDA=4.098
NC_035083.1	22382652	.	G	A	.	.	MAF_INRAE=45.57;MAF_USDA=40.0
NC_035083.1	22382704	.	C	T	.	.	MAF_INRAE=1.667;MAF_USDA=4.167
NC_035083.1	22382752	.	C	T	.	.	MAF_INRAE=44.304;MAF_USDA=39.412
NC_035083.1	22382773	.	C	T	.	.	MAF_INRAE=34.177;MAF_USDA=10.119
NC_035083.1	22382778	.	G	A	.	.	MAF_INRAE=33.544;MAF_USDA=12.941
NC_035083.1	22382783	.	G	A	.	.	MAF_USDA=3.279
NC_035083.1	22382786	.	A	G	.	.	MAF_INRAE=10.759;MAF_USDA=10.588
NC_035083.1	22382804	.	C	T	.	.	MAF_USDA=4.118
NC_035083.1	22382829	.	A	G	.	.	MAF_INRAE=34.177;MAF_USDA=30.0
NC_035083.1	22382855	.	C	G	.	.	MAF_INRAE=5.263;MAF_USDA=6.471
NC_035083.1	22382862	.	C	A	.	.	MAF_INRAE=3.797;MAF_USDA=4.706
NC_035083.1	22382946	.	T	A	.	.	MAF_INRAE=45.57;MAF_USDA=31.25
NC_035083.1	22382966	.	C	A	.	.	MAF_INRAE=33.544;MAF_USDA=12.5
NC_035083.1	22383006	.	A	G	.	.	MAF_INRAE=47.5
NC_035083.1	22383039	.	T	C	.	.	MAF_USDA=3.279
NC_035083.1	22383063	.	C	T	.	.	MAF_USDA=4.918
NC_035083.1	22383114	.	G	A	.	.	MAF_USDA=39.583
NC_035083.1	22383133	.	G	A	.	.	MAF_USDA=8.333
NC_035083.1	22383245	.	G	T	.	.	MAF_USDA=13.043
NC_035083.1	22384200	.	C	T	.	.	MAF_USDA=25.0
NC_035083.1	22384278	.	A	G	.	.	MAF_INRAE=3.797;MAF_USDA=2.459
NC_035083.1	22384329	.	C	T	.	.	MAF_INRAE=5.263;MAF_USDA=6.548
NC_035083.1	22384397	.	C	A	.	.	MAF_INRAE=33.544;MAF_USDA=12.941
NC_035083.1	22384416	.	G	A	.	.	MAF_USDA=4.706
NC_035083.1	22384433	.	G	A	.	.	MAF_INRAE=44.304;MAF_USDA=40.0
NC_035083.1	22384443	.	G	C	.	.	MAF_INRAE=3.797;MAF_USDA=2.459
NC_035083.1	22384491	.	G	A	.	.	MAF_INRAE=44.304;MAF_USDA=38.235
NC_035083.1	22384494	.	C	T	.	.	MAF_USDA=3.279
NC_035083.1	22384539	.	A	C	.	.	MAF_USDA=1.639
NC_035083.1	22384584	.	C	T	.	.	MAF_USDA=3.279
NC_035083.1	22384614	.	G	T	.	.	MAF_USDA=1.639
NC_035083.1	22384847	.	G	C	.	.	MAF_INRAE=1.667;MAF_USDA=5.294
NC_035083.1	22384857	.	A	G	.	.	MAF_USDA=6.25
NC_035083.1	22384912	.	T	C	.	.	MAF_INRAE=3.797;MAF_USDA=1.765
NC_035083.1	22385052	.	A	G	.	.	MAF_USDA=9.412
NC_035083.1	22385145	.	C	T	.	.	MAF_INRAE=3.797;MAF_USDA=4.706
NC_035083.1	22385165	.	C	A	.	.	MAF_INRAE=1.667;MAF_USDA=11.905
NC_035083.1	22385240	.	G	A	.	.	MAF_INRAE=1.667;MAF_USDA=2.353
NC_035083.1	22385294	.	C	T	.	.	MAF_USDA=6.25
NC_035083.1	22385356	.	G	A	.	.	MAF_USDA=4.918
NC_035083.1	22385392	.	C	T	.	.	MAF_USDA=1.639
NC_035083.1	22385449	.	C	T	.	.	MAF_USDA=4.918
NC_035083.1	22385452	.	G	A	.	.	MAF_USDA=4.918
NC_035083.1	22385576	.	G	A	.	.	MAF_USDA=6.25
NC_035083.1	22385580	.	A	C	.	.	MAF_USDA=4.918
NC_035083.1	22385623	.	C	A	.	.	MAF_INRAE=37.5;MAF_USDA=13.529
NC_035083.1	22385643	.	G	T	.	.	MAF_USDA=5.294
NC_035083.1	22385668	.	G	A	.	.	MAF_USDA=8.333
NC_035083.1	22385696	.	T	G	.	.	MAF_INRAE=1.667;MAF_USDA=2.353
NC_035083.1	22385774	.	A	G	.	.	MAF_USDA=4.918
NC_035083.1	22385887	.	A	C	.	.	MAF_INRAE=35.0;MAF_USDA=29.412
NC_035083.1	22385894	.	A	T	.	.	MAF_USDA=22.917
NC_035083.1	22385899	.	A	T	.	.	MAF_USDA=22.917
NC_035083.1	22385954	.	T	G	.	.	MAF_INRAE=35.0;MAF_USDA=29.167
NC_035083.1	22385972	.	C	T	.	.	MAF_INRAE=1.667;MAF_USDA=4.167
NC_035083.1	22385994	.	G	A	.	.	MAF_INRAE=36.667;MAF_USDA=35.882
NC_035083.1	22386003	.	G	A	.	.	MAF_USDA=8.824
NC_035083.1	22386004	.	T	C	.	.	MAF_USDA=3.279
NC_035083.1	22386093	.	C	T	.	.	MAF_USDA=1.639
NC_035083.1	22386118	.	G	A	.	.	MAF_USDA=1.639
NC_035083.1	22386159	.	C	A	.	.	MAF_USDA=6.25
NC_035083.1	22386163	.	A	T	.	.	MAF_USDA=5.738
NC_035083.1	22386164	.	G	A	.	.	MAF_USDA=6.25
NC_035083.1	22386175	.	T	G	.	.	MAF_INRAE=34.167;MAF_USDA=5.882
NC_035083.1	22386203	.	G	A	.	.	MAF_USDA=4.118
NC_035083.1	22386279	.	G	T	.	.	MAF_USDA=4.918
NC_035083.1	22386309	.	G	T	.	.	MAF_INRAE=1.667;MAF_USDA=2.353
NC_035083.1	22386323	.	A	T	.	.	MAF_INRAE=4.167;MAF_USDA=5.294
NC_035083.1	22386463	.	G	A	.	.	MAF_USDA=1.667
NC_035083.1	22386521	.	C	T	.	.	MAF_USDA=1.639
NC_035083.1	22386547	.	A	C	.	.	MAF_INRAE=37.975;MAF_USDA=34.118
NC_035083.1	22386673	.	G	A	.	.	MAF_USDA=4.706
NC_035083.1	22386681	.	T	G	.	.	MAF_INRAE=14.557;MAF_USDA=43.529
NC_035083.1	22386731	.	G	A	.	.	MAF_USDA=4.918
NC_035083.1	22386891	.	C	T	.	.	MAF_USDA=5.738
NC_035083.1	22386906	.	T	C	.	.	MAF_USDA=4.098
NC_035083.1	22387011	.	C	A	.	.	MAF_INRAE=33.544;MAF_USDA=14.118
NC_035083.1	22387048	.	T	A	.	.	MAF_INRAE=5.063;MAF_USDA=34.118
NC_035083.1	22387096	.	T	A	.	.	MAF_INRAE=5.063;MAF_USDA=34.118
NC_035083.1	22387125	.	C	G	.	.	MAF_USDA=2.459
NC_035083.1	22387168	.	G	T	.	.	MAF_USDA=5.738
NC_035083.1	22387209	.	A	T	.	.	MAF_USDA=4.098
NC_035083.1	22387211	.	A	G	.	.	MAF_USDA=4.098
NC_035083.1	22387351	.	C	T	.	.	MAF_INRAE=32.911;MAF_USDA=13.69
NC_035083.1	22387411	.	C	T	.	.	MAF_USDA=2.542
NC_035083.1	22387520	.	T	G	.	.	MAF_INRAE=10.526;MAF_USDA=30.12
NC_035083.1	22387623	.	T	G	.	.	MAF_USDA=4.118
NC_035083.1	22387683	.	A	G	.	.	MAF_INRAE=5.063;MAF_USDA=20.833
NC_035083.1	22387879	.	G	A	.	.	MAF_USDA=7.831
NC_035083.1	22387880	.	G	A	.	.	MAF_USDA=1.724
NC_035083.1	22387909	.	A	G	.	.	MAF_INRAE=3.797;MAF_USDA=31.928
NC_035083.1	22387920	.	A	C	.	.	MAF_USDA=1.695
NC_035083.1	22387939	.	C	G	.	.	MAF_USDA=1.695
NC_035083.1	22388053	.	T	C	.	.	MAF_INRAE=31.579;MAF_USDA=45.181
NC_035083.1	22388066	.	T	G	.	.	MAF_INRAE=5.063;MAF_USDA=33.133
NC_035083.1	22388162	.	C	T	.	.	MAF_INRAE=3.797;MAF_USDA=2.381
NC_035083.1	22388177	.	C	T	.	.	MAF_INRAE=3.797;MAF_USDA=1.786
NC_035083.1	22388180	.	G	T	.	.	MAF_INRAE=15.833;MAF_USDA=41.667
NC_035083.1	22388345	.	G	A	.	.	MAF_USDA=2.459
NC_035083.1	22388464	.	G	T	.	.	MAF_INRAE=3.333;MAF_USDA=38.824
NC_035083.1	22388486	.	G	A	.	.	MAF_USDA=8.333
NC_035083.1	22388573	.	G	A	.	.	MAF_INRAE=15.0;MAF_USDA=14.118
NC_035083.1	22388602	.	C	T	.	.	MAF_INRAE=3.797;MAF_USDA=6.471
NC_035083.1	22388634	.	A	G	.	.	MAF_USDA=2.459
NC_035083.1	22388657	.	C	A	.	.	MAF_USDA=4.706
NC_035083.1	22388658	.	G	A	.	.	MAF_INRAE=3.797;MAF_USDA=6.471
NC_035083.1	22388697	.	C	T	.	.	MAF_USDA=4.918
NC_035083.1	22388725	.	C	T	.	.	MAF_USDA=7.377
NC_035083.1	22388726	.	G	A	.	.	MAF_INRAE=30.833;MAF_USDA=3.529
NC_035083.1	22388780	.	A	C	.	.	MAF_USDA=6.25
NC_035083.1	22388785	.	C	T	.	.	MAF_INRAE=5.063;MAF_USDA=37.059
NC_035083.1	22388917	.	G	A	.	.	MAF_USDA=3.529
NC_035083.1	22389005	.	A	G	.	.	MAF_USDA=22.941
NC_035083.1	22389034	.	A	C	.	.	MAF_INRAE=5.263;MAF_USDA=2.459
NC_035083.1	22389035	.	C	G	.	.	MAF_USDA=2.5
NC_035083.1	22389061	.	A	C	.	.	MAF_INRAE=10.526;MAF_USDA=10.119
NC_035083.1	22389208	.	T	C	.	.	MAF_USDA=4.098
NC_035083.1	22389250	.	T	C	.	.	MAF_INRAE=10.526;MAF_USDA=9.836
NC_035083.1	22389307	.	T	C	.	.	MAF_USDA=4.918
NC_035083.1	22389316	.	G	A	.	.	MAF_INRAE=10.127;MAF_USDA=11.765
NC_035083.1	22389376	.	A	G	.	.	MAF_USDA=3.279
NC_035083.1	22389451	.	A	G	.	.	MAF_INRAE=9.494;MAF_USDA=13.529
NC_035083.1	22389472	.	A	C	.	.	MAF_USDA=4.918
NC_035083.1	22389519	.	T	C	.	.	MAF_USDA=5.738
NC_035083.1	22389556	.	T	G	.	.	MAF_USDA=5.738
NC_035083.1	22389578	.	G	T	.	.	MAF_USDA=5.738
NC_035083.1	22389628	.	T	C	.	.	MAF_USDA=4.918
NC_035083.1	22389694	.	C	A	.	.	MAF_USDA=1.639
NC_035083.1	22389742	.	G	A	.	.	MAF_INRAE=3.797;MAF_USDA=6.471
NC_035083.1	22389820	.	C	A	.	.	MAF_INRAE=33.544;MAF_USDA=28.235
NC_035083.1	22389831	.	A	C	.	.	MAF_USDA=7.059
NC_035083.1	22389850	.	G	A	.	.	MAF_USDA=4.918
NC_035083.1	22389867	.	C	T	.	.	MAF_INRAE=10.526;MAF_USDA=8.235
NC_035083.1	22389922	.	G	A	.	.	MAF_USDA=4.098
NC_035083.1	22389962	.	G	A	.	.	MAF_USDA=1.639
NC_035083.1	22390040	.	T	G	.	.	MAF_INRAE=5.063;MAF_USDA=32.353
NC_035083.1	22390081	.	A	G	.	.	MAF_INRAE=3.797;MAF_USDA=6.471
NC_035083.1	22390087	.	C	T	.	.	MAF_USDA=6.557
NC_035083.1	22390088	.	G	A	.	.	MAF_INRAE=10.127;MAF_USDA=14.118
NC_035083.1	22390102	.	G	A	.	.	MAF_USDA=5.882
NC_035083.1	22390110	.	C	T	.	.	MAF_INRAE=10.759;MAF_USDA=11.176
NC_035083.1	22390121	.	G	A	.	.	MAF_USDA=1.667
NC_035083.1	22390202	.	T	A	.	.	MAF_USDA=4.098
NC_035083.1	22390234	.	G	A	.	.	MAF_INRAE=5.263
NC_035083.1	22390251	.	A	C	.	.	MAF_USDA=4.098
NC_035083.1	22390279	.	C	T	.	.	MAF_USDA=4.706
NC_035083.1	22390297	.	G	T	.	.	MAF_USDA=5.738
NC_035083.1	22390413	.	G	A	.	.	MAF_INRAE=1.667;MAF_USDA=2.353
NC_035083.1	22390427	.	A	G	.	.	MAF_INRAE=5.063;MAF_USDA=35.294
NC_035083.1	22390442	.	A	G	.	.	MAF_USDA=4.098
NC_035083.1	22390609	.	C	T	.	.	MAF_USDA=4.098
NC_035083.1	22390627	.	A	C	.	.	MAF_USDA=1.639
NC_035083.1	22390775	.	C	A	.	.	MAF_INRAE=1.667;MAF_USDA=2.353
NC_035083.1	22390894	.	C	T	.	.	MAF_USDA=4.098
NC_035083.1	22390899	.	A	G	.	.	MAF_USDA=4.098
NC_035083.1	22390901	.	C	A	.	.	MAF_INRAE=21.667;MAF_USDA=10.588
NC_035083.1	22390939	.	A	C	.	.	MAF_USDA=4.918
NC_035083.1	22391016	.	T	G	.	.	MAF_INRAE=5.063;MAF_USDA=31.765
NC_035083.1	22391051	.	G	A	.	.	MAF_INRAE=5.063;MAF_USDA=37.059
NC_035083.1	22391166	.	G	A	.	.	MAF_USDA=4.918
NC_035083.1	22391172	.	A	T	.	.	MAF_INRAE=3.797;MAF_USDA=1.765
NC_035083.1	22391179	.	T	C	.	.	MAF_INRAE=1.667;MAF_USDA=2.353
NC_035083.1	22391315	.	C	T	.	.	MAF_INRAE=3.797;MAF_USDA=1.176
NC_035083.1	22391316	.	C	T	.	.	MAF_INRAE=1.667;MAF_USDA=2.353
NC_035083.1	22391379	.	G	A	.	.	MAF_USDA=14.754
NC_035083.1	22391395	.	T	G	.	.	MAF_INRAE=5.063;MAF_USDA=32.738
NC_035083.1	22391496	.	G	T	.	.	MAF_USDA=4.098
NC_035083.1	22391570	.	A	T	.	.	MAF_USDA=2.353
NC_035083.1	22391629	.	T	C	.	.	MAF_INRAE=3.797;MAF_USDA=28.824
NC_035083.1	22391813	.	C	A	.	.	MAF_USDA=4.098
NC_035083.1	22391830	.	T	C	.	.	MAF_USDA=4.098
NC_035083.1	22391834	.	G	T	.	.	MAF_USDA=4.098
NC_035083.1	22391838	.	G	T	.	.	MAF_USDA=2.083
NC_035083.1	22391844	.	T	C	.	.	MAF_USDA=2.083
NC_035083.1	22391886	.	G	T	.	.	MAF_USDA=4.098
NC_035083.1	22391900	.	G	T	.	.	MAF_INRAE=21.667;MAF_USDA=10.588
NC_035083.1	22391908	.	G	C	.	.	MAF_INRAE=10.759;MAF_USDA=17.647
NC_035083.1	22391936	.	T	A	.	.	MAF_INRAE=5.263
NC_035083.1	22391943	.	C	G	.	.	MAF_INRAE=1.667;MAF_USDA=2.353
NC_035083.1	22391951	.	A	G	.	.	MAF_USDA=4.918
NC_035083.1	22392003	.	A	T	.	.	MAF_INRAE=3.333;MAF_USDA=2.459
NC_035083.1	22392043	.	A	C	.	.	MAF_USDA=4.706
NC_035083.1	22392065	.	A	G	.	.	MAF_INRAE=3.797;MAF_USDA=26.471
NC_035083.1	22392081	.	C	T	.	.	MAF_USDA=3.279
NC_035083.1	22392119	.	T	A	.	.	MAF_USDA=3.529
NC_035083.1	22392143	.	A	C	.	.	MAF_USDA=9.016
NC_035083.1	22392254	.	T	C	.	.	MAF_USDA=1.639
NC_035083.1	22392259	.	G	A	.	.	MAF_USDA=4.098
NC_035083.1	22392579	.	T	C	.	.	MAF_USDA=5.833
NC_035083.1	22392662	.	G	T	.	.	MAF_USDA=1.639
NC_035083.1	22392676	.	T	C	.	.	MAF_USDA=4.918
NC_035083.1	22392686	.	C	T	.	.	MAF_INRAE=3.797;MAF_USDA=27.647
NC_035083.1	22392699	.	G	A	.	.	MAF_INRAE=3.797;MAF_USDA=27.059
NC_035083.1	22392712	.	T	G	.	.	MAF_USDA=1.639
NC_035083.1	22392715	.	C	T	.	.	MAF_INRAE=1.667;MAF_USDA=2.353
NC_035083.1	22392786	.	G	A	.	.	MAF_INRAE=21.667;MAF_USDA=10.0
NC_035083.1	22392787	.	G	T	.	.	MAF_INRAE=1.667;MAF_USDA=4.167
NC_035083.1	22392871	.	T	C	.	.	MAF_USDA=1.639
NC_035083.1	22392888	.	C	T	.	.	MAF_USDA=4.167
NC_035083.1	22392890	.	T	G	.	.	MAF_INRAE=3.797;MAF_USDA=30.357
NC_035083.1	22392957	.	G	T	.	.	MAF_USDA=1.639
NC_035083.1	22393012	.	C	T	.	.	MAF_INRAE=3.797;MAF_USDA=5.294
NC_035083.1	22393013	.	T	G	.	.	MAF_INRAE=5.833;MAF_USDA=4.706
NC_035083.1	22393065	.	G	A	.	.	MAF_INRAE=3.797;MAF_USDA=2.353
NC_035083.1	22393104	.	T	A	.	.	MAF_USDA=1.639
NC_035083.1	22393118	.	T	C	.	.	MAF_INRAE=35.443;MAF_USDA=39.412
NC_035083.1	22393160	.	G	T	.	.	MAF_INRAE=10.759;MAF_USDA=12.941
NC_035083.1	22393186	.	C	T	.	.	MAF_INRAE=3.797;MAF_USDA=2.083
NC_035083.1	22393212	.	G	T	.	.	MAF_USDA=1.639
NC_035083.1	22393231	.	C	T	.	.	MAF_INRAE=1.667;MAF_USDA=2.353
NC_035083.1	22393303	.	C	T	.	.	MAF_INRAE=3.797;MAF_USDA=1.639
NC_035083.1	22393324	.	A	G	.	.	MAF_INRAE=6.962;MAF_USDA=2.459
NC_035083.1	22393464	.	A	G	.	.	MAF_INRAE=3.797;MAF_USDA=26.19
NC_035083.1	22393474	.	A	G	.	.	MAF_USDA=2.083
NC_035083.1	22393489	.	G	T	.	.	MAF_USDA=18.75
NC_035083.1	22393495	.	A	T	.	.	MAF_INRAE=3.797;MAF_USDA=18.75
NC_035083.1	22393635	.	C	T	.	.	MAF_INRAE=3.797;MAF_USDA=26.786
NC_035083.1	22393713	.	A	C	.	.	MAF_USDA=4.167
NC_035083.1	22393750	.	T	C	.	.	MAF_INRAE=3.797;MAF_USDA=24.405
NC_035083.1	22393766	.	T	G	.	.	MAF_INRAE=5.263
NC_035083.1	22393844	.	T	G	.	.	MAF_INRAE=5.263
NC_035083.1	22393871	.	G	A	.	.	MAF_INRAE=5.0;MAF_USDA=14.286
NC_035083.1	22393905	.	A	C	.	.	MAF_USDA=4.762
NC_035083.1	22393919	.	G	A	.	.	MAF_INRAE=3.797;MAF_USDA=2.5
NC_035083.1	22393959	.	T	C	.	.	MAF_INRAE=1.667;MAF_USDA=2.381
NC_035083.1	22394030	.	G	A	.	.	MAF_USDA=2.381
NC_035083.1	22394037	.	A	C	.	.	MAF_USDA=4.167
NC_035083.1	22394058	.	G	T	.	.	MAF_INRAE=26.316
NC_035083.1	22394098	.	T	C	.	.	MAF_USDA=5.0
NC_035083.1	22394168	.	T	A	.	.	MAF_INRAE=1.667
NC_035083.1	22394194	.	C	A	.	.	MAF_INRAE=17.089;MAF_USDA=2.381
NC_035083.1	22394252	.	G	A	.	.	MAF_INRAE=33.544;MAF_USDA=7.059
NC_035083.1	22394304	.	G	C	.	.	MAF_INRAE=5.263;MAF_USDA=4.098
NC_035083.1	22394469	.	C	A	.	.	MAF_INRAE=5.0;MAF_USDA=8.235
NC_035083.1	22394495	.	A	C	.	.	MAF_USDA=4.098
NC_035083.1	22394825	.	T	A	.	.	MAF_USDA=5.882
NC_035083.1	22394967	.	A	T	.	.	MAF_INRAE=3.797;MAF_USDA=25.595
NC_035083.1	22395002	.	A	C	.	.	MAF_INRAE=1.667;MAF_USDA=9.412
NC_035083.1	22395003	.	A	T	.	.	MAF_INRAE=33.544;MAF_USDA=11.176
NC_035083.1	22395149	.	C	T	.	.	MAF_USDA=4.098
NC_035083.1	22395258	.	G	A	.	.	MAF_USDA=4.167
NC_035083.1	22395369	.	G	C	.	.	MAF_INRAE=3.797;MAF_USDA=7.059
NC_035083.1	22395392	.	A	C	.	.	MAF_INRAE=1.667;MAF_USDA=4.167
NC_035083.1	22395493	.	A	C	.	.	MAF_USDA=2.459
NC_035083.1	22395510	.	G	C	.	.	MAF_INRAE=19.62;MAF_USDA=11.176
NC_035083.1	22395626	.	C	G	.	.	MAF_INRAE=4.43;MAF_USDA=11.765
NC_035083.1	22395659	.	T	C	.	.	MAF_INRAE=3.797;MAF_USDA=7.059
NC_035083.1	22395676	.	C	A	.	.	MAF_INRAE=5.263
NC_035083.1	22395746	.	T	A	.	.	MAF_USDA=41.667
NC_035083.1	22395747	.	T	A	.	.	MAF_USDA=43.75
NC_035083.1	22395755	.	G	T	.	.	MAF_USDA=7.377
NC_035083.1	22395824	.	G	T	.	.	MAF_INRAE=5.263;MAF_USDA=9.412
NC_035083.1	22395881	.	C	T	.	.	MAF_INRAE=37.975;MAF_USDA=30.0
NC_035083.1	22395968	.	C	A	.	.	MAF_USDA=3.279
NC_035083.1	22396091	.	T	C	.	.	MAF_USDA=1.639
NC_035083.1	22396212	.	G	A	.	.	MAF_INRAE=3.797;MAF_USDA=10.588
NC_035083.1	22396268	.	T	G	.	.	MAF_USDA=21.176
NC_035083.1	22396270	.	T	G	.	.	MAF_USDA=4.098
NC_035083.1	22396299	.	C	T	.	.	MAF_INRAE=36.709;MAF_USDA=29.412
NC_035083.1	22396413	.	C	T	.	.	MAF_INRAE=5.0;MAF_USDA=8.235
NC_035083.1	22396416	.	C	T	.	.	MAF_INRAE=18.354;MAF_USDA=9.412
NC_035083.1	22396518	.	A	C	.	.	MAF_INRAE=3.797;MAF_USDA=10.588
NC_035083.1	22396656	.	T	C	.	.	MAF_INRAE=3.797;MAF_USDA=6.471
NC_035083.1	22396672	.	A	C	.	.	MAF_INRAE=33.544;MAF_USDA=4.706
NC_035083.1	22396693	.	A	G	.	.	MAF_USDA=1.639
NC_035083.1	22396734	.	C	T	.	.	MAF_USDA=1.639
NC_035083.1	22396820	.	A	G	.	.	MAF_USDA=1.639
NC_035083.1	22396846	.	G	T	.	.	MAF_INRAE=5.263
NC_035083.1	22396856	.	G	A	.	.	MAF_INRAE=3.797;MAF_USDA=10.588
NC_035083.1	22397010	.	T	G	.	.	MAF_INRAE=37.342;MAF_USDA=39.412
NC_035083.1	22397022	.	T	G	.	.	MAF_INRAE=6.962;MAF_USDA=4.706
NC_035083.1	22397114	.	A	G	.	.	MAF_USDA=7.377
NC_035083.1	22397143	.	A	T	.	.	MAF_USDA=4.098
NC_035083.1	22397340	.	C	A	.	.	MAF_INRAE=18.987;MAF_USDA=13.529
NC_035083.1	22397348	.	T	A	.	.	MAF_INRAE=3.797;MAF_USDA=10.0
NC_035083.1	22397354	.	A	T	.	.	MAF_USDA=3.279
NC_035083.1	22397445	.	T	A	.	.	MAF_INRAE=5.263
NC_035083.1	22397446	.	T	A	.	.	MAF_INRAE=34.167;MAF_USDA=20.588
NC_035083.1	22397447	.	A	T	.	.	MAF_INRAE=20.253;MAF_USDA=20.0
NC_035083.1	22397464	.	G	T	.	.	MAF_INRAE=5.0;MAF_USDA=14.583
NC_035083.1	22397515	.	G	C	.	.	MAF_USDA=2.353
NC_035083.1	22397838	.	C	T	.	.	MAF_USDA=2.459
NC_035083.1	22397907	.	G	A	.	.	MAF_USDA=24.405
NC_035083.1	22397914	.	T	G	.	.	MAF_INRAE=3.797;MAF_USDA=11.765
NC_035083.1	22397915	.	A	T	.	.	MAF_USDA=4.098
NC_035083.1	22397926	.	C	T	.	.	MAF_INRAE=3.797;MAF_USDA=11.176
NC_035083.1	22397927	.	G	T	.	.	MAF_INRAE=1.667;MAF_USDA=10.0
NC_035083.1	22397961	.	A	G	.	.	MAF_USDA=18.235
NC_035083.1	22397964	.	A	G	.	.	MAF_USDA=38.824
NC_035083.1	22398075	.	A	C	.	.	MAF_USDA=39.583
NC_035083.1	22398076	.	A	C	.	.	MAF_USDA=14.583
NC_035083.1	22398077	.	A	C	.	.	MAF_USDA=20.833
NC_035083.1	22398137	.	G	T	.	.	MAF_INRAE=34.177;MAF_USDA=6.471
NC_035083.1	22398142	.	G	A	.	.	MAF_INRAE=3.797;MAF_USDA=2.353
NC_035083.1	22398146	.	T	G	.	.	MAF_INRAE=40.0;MAF_USDA=29.412
NC_035083.1	22398224	.	G	T	.	.	MAF_INRAE=3.797;MAF_USDA=10.588
NC_035083.1	22398350	.	G	A	.	.	MAF_INRAE=3.797;MAF_USDA=9.412
NC_035083.1	22398352	.	C	A	.	.	MAF_INRAE=18.354;MAF_USDA=8.824
NC_035083.1	22398370	.	C	A	.	.	MAF_INRAE=18.354;MAF_USDA=8.824
NC_035083.1	22398383	.	A	C	.	.	MAF_INRAE=3.797;MAF_USDA=9.412
NC_035083.1	22398408	.	C	A	.	.	MAF_INRAE=1.667;MAF_USDA=8.333
NC_035083.1	22398457	.	G	T	.	.	MAF_INRAE=3.797;MAF_USDA=9.412
NC_035083.1	22398513	.	G	T	.	.	MAF_INRAE=22.152;MAF_USDA=14.706
NC_035083.1	22398668	.	G	A	.	.	MAF_USDA=4.918
NC_035083.1	22398676	.	T	G	.	.	MAF_INRAE=1.667;MAF_USDA=2.353
NC_035083.1	22398687	.	T	C	.	.	MAF_INRAE=3.797;MAF_USDA=5.294
NC_035083.1	22398705	.	A	G	.	.	MAF_INRAE=3.797;MAF_USDA=9.412
NC_035083.1	22398721	.	A	C	.	.	MAF_INRAE=3.797;MAF_USDA=9.412
NC_035083.1	22398745	.	G	A	.	.	MAF_INRAE=1.667;MAF_USDA=2.353
NC_035083.1	22398757	.	T	A	.	.	MAF_USDA=5.738
NC_035083.1	22398764	.	T	A	.	.	MAF_INRAE=3.797;MAF_USDA=8.824
NC_035083.1	22398769	.	T	C	.	.	MAF_USDA=2.083
NC_035083.1	22398845	.	C	T	.	.	MAF_USDA=2.353
NC_035083.1	22398913	.	C	T	.	.	MAF_INRAE=27.215;MAF_USDA=18.033
NC_035083.1	22399087	.	T	G	.	.	MAF_INRAE=10.759;MAF_USDA=11.765
NC_035083.1	22399295	.	C	A	.	.	MAF_INRAE=5.263;MAF_USDA=11.765
NC_035083.1	22399327	.	A	G	.	.	MAF_USDA=1.639
NC_035083.1	22399364	.	C	A	.	.	MAF_INRAE=3.797;MAF_USDA=5.294
NC_035083.1	22399662	.	G	A	.	.	MAF_INRAE=3.797;MAF_USDA=1.765
NC_035083.1	22399741	.	A	C	.	.	MAF_INRAE=10.759;MAF_USDA=11.765
NC_035083.1	22399769	.	C	G	.	.	MAF_INRAE=6.962;MAF_USDA=8.197
NC_035083.1	22399883	.	C	T	.	.	MAF_INRAE=26.582;MAF_USDA=25.294
NC_035083.1	22399901	.	G	A	.	.	MAF_USDA=3.529
NC_035083.1	22399940	.	G	A	.	.	MAF_INRAE=10.127;MAF_USDA=11.765
NC_035083.1	22400071	.	C	G	.	.	MAF_INRAE=10.0;MAF_USDA=5.882
NC_035083.1	22400076	.	C	G	.	.	MAF_INRAE=1.667;MAF_USDA=8.333
NC_035083.1	22400086	.	A	G	.	.	MAF_INRAE=1.667;MAF_USDA=8.333
NC_035083.1	22400151	.	C	T	.	.	MAF_INRAE=10.759;MAF_USDA=27.083
NC_035083.1	22400178	.	C	A	.	.	MAF_INRAE=5.263;MAF_USDA=26.19
NC_035083.1	22400328	.	A	C	.	.	MAF_INRAE=10.759;MAF_USDA=11.905
NC_035083.1	22400344	.	A	C	.	.	MAF_INRAE=33.544;MAF_USDA=5.357
NC_035083.1	22400380	.	G	C	.	.	MAF_INRAE=10.759;MAF_USDA=11.31
NC_035083.1	22400390	.	C	T	.	.	MAF_INRAE=10.759;MAF_USDA=11.765
NC_035083.1	22400515	.	C	T	.	.	MAF_USDA=4.167
NC_035083.1	22400517	.	T	A	.	.	MAF_INRAE=3.797;MAF_USDA=5.357
NC_035083.1	22400665	.	A	C	.	.	MAF_INRAE=10.759;MAF_USDA=12.5
NC_035083.1	22400679	.	A	T	.	.	MAF_USDA=4.706
NC_035083.1	22400682	.	C	T	.	.	MAF_INRAE=3.797;MAF_USDA=5.357
NC_035083.1	22400815	.	T	A	.	.	MAF_INRAE=17.722;MAF_USDA=2.381
NC_035083.1	22400927	.	G	A	.	.	MAF_INRAE=10.0;MAF_USDA=4.819
NC_035083.1	22400981	.	G	A	.	.	MAF_USDA=1.667
NC_035083.1	22400997	.	A	T	.	.	MAF_USDA=1.667
NC_035083.1	22401095	.	G	A	.	.	MAF_INRAE=17.722;MAF_USDA=2.381
NC_035083.1	22401112	.	T	C	.	.	MAF_USDA=4.167
NC_035083.1	22401206	.	A	T	.	.	MAF_INRAE=6.962;MAF_USDA=9.167
NC_035083.1	22401242	.	C	T	.	.	MAF_USDA=4.167
NC_035083.1	22401377	.	A	C	.	.	MAF_INRAE=5.263;MAF_USDA=24.118
NC_035083.1	22401380	.	T	G	.	.	MAF_USDA=1.639
NC_035083.1	22401420	.	T	C	.	.	MAF_INRAE=17.722;MAF_USDA=1.786
NC_035083.1	22401613	.	G	C	.	.	MAF_INRAE=16.667;MAF_USDA=5.952
NC_035083.1	22401647	.	A	C	.	.	MAF_INRAE=3.797;MAF_USDA=1.176
NC_035083.1	22401664	.	G	C	.	.	MAF_USDA=1.639
NC_035083.1	22401680	.	A	C	.	.	MAF_INRAE=27.215;MAF_USDA=24.706
NC_035083.1	22401761	.	G	A	.	.	MAF_INRAE=5.263;MAF_USDA=4.167
NC_035083.1	22402101	.	A	C	.	.	MAF_USDA=1.667
NC_035083.1	22402138	.	G	T	.	.	MAF_INRAE=6.962;MAF_USDA=9.167
NC_035083.1	22402173	.	C	T	.	.	MAF_USDA=1.667
NC_035083.1	22402178	.	T	C	.	.	MAF_INRAE=35.443;MAF_USDA=29.167
NC_035083.1	22402361	.	C	T	.	.	MAF_USDA=7.5
NC_035083.1	22402469	.	T	C	.	.	MAF_USDA=4.167
NC_035083.1	22402522	.	A	T	.	.	MAF_INRAE=26.582;MAF_USDA=25.0
NC_035083.1	22402550	.	A	G	.	.	MAF_INRAE=3.797;MAF_USDA=1.786
NC_035083.1	22402605	.	C	A	.	.	MAF_INRAE=3.797;MAF_USDA=2.381
NC_035083.1	22402669	.	T	G	.	.	MAF_INRAE=6.962;MAF_USDA=6.667
NC_035083.1	22402725	.	A	T	.	.	MAF_INRAE=3.797;MAF_USDA=5.357
NC_035083.1	22402750	.	C	T	.	.	MAF_USDA=2.381
NC_035083.1	22402765	.	G	T	.	.	MAF_INRAE=3.797;MAF_USDA=4.762
NC_035083.1	22402805	.	C	G	.	.	MAF_INRAE=10.127;MAF_USDA=45.238
NC_035083.1	22403048	.	T	C	.	.	MAF_USDA=1.639
NC_035083.1	22403082	.	C	T	.	.	MAF_INRAE=16.667;MAF_USDA=10.0
NC_035083.1	22403145	.	C	T	.	.	MAF_USDA=1.639
NC_035083.1	22403159	.	C	G	.	.	MAF_USDA=2.353
NC_035083.1	22403173	.	T	A	.	.	MAF_INRAE=10.0;MAF_USDA=8.235
NC_035083.1	22403189	.	A	T	.	.	MAF_INRAE=10.0;MAF_USDA=8.824
NC_035083.1	22403270	.	C	G	.	.	MAF_USDA=5.738
NC_035083.1	22403435	.	T	C	.	.	MAF_USDA=1.639
NC_035083.1	22403437	.	C	A	.	.	MAF_INRAE=5.263;MAF_USDA=14.706
NC_035083.1	22403474	.	T	G	.	.	MAF_INRAE=3.797;MAF_USDA=5.294
NC_035083.1	22403491	.	C	A	.	.	MAF_INRAE=3.797;MAF_USDA=5.294
NC_035083.1	22403574	.	T	G	.	.	MAF_INRAE=27.215;MAF_USDA=24.706
NC_035083.1	22403591	.	A	G	.	.	MAF_INRAE=27.215;MAF_USDA=25.294
NC_035083.1	22403648	.	G	T	.	.	MAF_INRAE=3.797;MAF_USDA=1.765
NC_035083.1	22403659	.	A	G	.	.	MAF_USDA=1.639
NC_035083.1	22403680	.	C	T	.	.	MAF_INRAE=27.215;MAF_USDA=24.706
NC_035083.1	22403711	.	G	A	.	.	MAF_INRAE=3.797;MAF_USDA=5.294
NC_035083.1	22403806	.	T	A	.	.	MAF_USDA=4.167
NC_035083.1	22403808	.	G	A	.	.	MAF_USDA=4.167
NC_035083.1	22403809	.	A	T	.	.	MAF_INRAE=37.975;MAF_USDA=37.647
NC_035083.1	22403825	.	A	C	.	.	MAF_INRAE=26.582;MAF_USDA=25.882
NC_035083.1	22403893	.	T	G	.	.	MAF_INRAE=27.215;MAF_USDA=25.294
NC_035083.1	22403904	.	T	C	.	.	MAF_USDA=3.279
NC_035083.1	22403935	.	C	T	.	.	MAF_USDA=2.459
NC_035083.1	22403954	.	T	G	.	.	MAF_INRAE=10.759;MAF_USDA=11.765
NC_035083.1	22403978	.	T	A	.	.	MAF_INRAE=3.797;MAF_USDA=5.882
NC_035083.1	22404036	.	A	G	.	.	MAF_INRAE=27.215;MAF_USDA=25.294
NC_035083.1	22404063	.	A	G	.	.	MAF_INRAE=27.215;MAF_USDA=25.294
NC_035083.1	22404086	.	C	T	.	.	MAF_INRAE=27.215;MAF_USDA=25.294
NC_035083.1	22404295	.	G	A	.	.	MAF_INRAE=10.0;MAF_USDA=7.143
NC_035083.1	22404301	.	C	T	.	.	MAF_INRAE=10.0;MAF_USDA=14.583
NC_035083.1	22404302	.	G	A	.	.	MAF_INRAE=27.215;MAF_USDA=25.294
NC_035083.1	22404342	.	A	G	.	.	MAF_USDA=2.459
NC_035083.1	22404370	.	G	A	.	.	MAF_INRAE=1.667;MAF_USDA=4.167
NC_035083.1	22404481	.	T	A	.	.	MAF_INRAE=1.667
NC_035083.1	22404494	.	A	G	.	.	MAF_INRAE=5.263;MAF_USDA=11.765
NC_035083.1	22404512	.	T	C	.	.	MAF_USDA=1.639
NC_035083.1	22404514	.	C	G	.	.	MAF_USDA=1.639
NC_035083.1	22404596	.	T	G	.	.	MAF_INRAE=18.333;MAF_USDA=12.5
NC_035083.1	22404598	.	T	G	.	.	MAF_INRAE=10.759;MAF_USDA=27.083
NC_035083.1	22404613	.	G	T	.	.	MAF_USDA=1.639
NC_035083.1	22404637	.	G	T	.	.	MAF_INRAE=26.582;MAF_USDA=25.294
NC_035083.1	22404700	.	A	T	.	.	MAF_INRAE=10.759;MAF_USDA=13.529
NC_035083.1	22404714	.	A	C	.	.	MAF_INRAE=6.962;MAF_USDA=9.016
NC_035083.1	22404878	.	C	A	.	.	MAF_INRAE=6.962;MAF_USDA=7.377
NC_035083.1	22404888	.	G	T	.	.	MAF_INRAE=10.759;MAF_USDA=29.412
NC_035083.1	22404893	.	C	A	.	.	MAF_INRAE=37.975;MAF_USDA=45.294
NC_035083.1	22404894	.	A	G	.	.	MAF_INRAE=38.333;MAF_USDA=45.294
NC_035083.1	22404963	.	T	G	.	.	MAF_INRAE=5.263
NC_035083.1	22404979	.	T	C	.	.	MAF_USDA=1.639
NC_035083.1	22404980	.	G	A	.	.	MAF_USDA=1.639
NC_035083.1	22405065	.	G	T	.	.	MAF_USDA=5.294
NC_035083.1	22406482	.	T	A	.	.	MAF_USDA=13.043
NC_035083.1	22406561	.	A	T	.	.	MAF_USDA=10.417
NC_035083.1	22406581	.	A	T	.	.	MAF_USDA=14.583
NC_035083.1	22406706	.	C	T	.	.	MAF_INRAE=15.0;MAF_USDA=4.706
NC_035083.1	22406722	.	A	G	.	.	MAF_USDA=2.459
NC_035083.1	22406729	.	G	T	.	.	MAF_USDA=2.459
NC_035083.1	22407019	.	G	T	.	.	MAF_INRAE=5.263;MAF_USDA=16.471
NC_035083.1	22407060	.	A	G	.	.	MAF_INRAE=48.101;MAF_USDA=20.588
NC_035083.1	22407080	.	C	A	.	.	MAF_USDA=3.529
NC_035083.1	22407100	.	G	A	.	.	MAF_INRAE=48.101;MAF_USDA=20.0
NC_035083.1	22407102	.	T	A	.	.	MAF_USDA=7.059
NC_035083.1	22407108	.	A	T	.	.	MAF_USDA=7.059
NC_035083.1	22407163	.	C	T	.	.	MAF_INRAE=1.667;MAF_USDA=2.353
NC_035083.1	22407164	.	G	A	.	.	MAF_USDA=18.75
NC_035083.1	22407170	.	C	A	.	.	MAF_INRAE=48.101;MAF_USDA=20.0
NC_035083.1	22407203	.	G	A	.	.	MAF_INRAE=48.101;MAF_USDA=21.765
NC_035083.1	22407301	.	G	A	.	.	MAF_INRAE=3.797;MAF_USDA=1.765
NC_035083.1	22407358	.	T	C	.	.	MAF_INRAE=44.304;MAF_USDA=21.765
NC_035083.1	22407409	.	A	T	.	.	MAF_INRAE=23.418;MAF_USDA=50.0
NC_035083.1	22407413	.	A	T	.	.	MAF_INRAE=19.62;MAF_USDA=20.588
NC_035083.1	22407431	.	C	A	.	.	MAF_INRAE=23.418;MAF_USDA=28.824
NC_035083.1	22407460	.	C	A	.	.	MAF_USDA=8.333
NC_035083.1	22407474	.	G	A	.	.	MAF_INRAE=10.0;MAF_USDA=4.706
NC_035083.1	22407499	.	T	C	.	.	MAF_INRAE=44.304;MAF_USDA=22.353
NC_035083.1	22407523	.	A	G	.	.	MAF_INRAE=44.304;MAF_USDA=22.353
NC_035083.1	22407532	.	G	A	.	.	MAF_INRAE=44.304;MAF_USDA=22.353
NC_035083.1	22407546	.	C	T	.	.	MAF_USDA=3.529
NC_035083.1	22407601	.	A	C	.	.	MAF_INRAE=1.667;MAF_USDA=8.824
NC_035083.1	22407652	.	A	C	.	.	MAF_INRAE=37.5;MAF_USDA=20.0
NC_035083.1	22407653	.	T	C	.	.	MAF_INRAE=37.5;MAF_USDA=20.0
NC_035083.1	22407662	.	A	C	.	.	MAF_INRAE=37.5;MAF_USDA=20.588
NC_035083.1	22407674	.	A	C	.	.	MAF_INRAE=36.667;MAF_USDA=33.529
NC_035083.1	22407680	.	C	G	.	.	MAF_USDA=14.583
NC_035083.1	22407780	.	A	T	.	.	MAF_INRAE=44.937;MAF_USDA=21.176
NC_035083.1	22407805	.	C	T	.	.	MAF_INRAE=44.937;MAF_USDA=22.353
NC_035083.1	22407864	.	C	T	.	.	MAF_INRAE=22.152;MAF_USDA=15.476
NC_035083.1	22407938	.	G	T	.	.	MAF_INRAE=36.076;MAF_USDA=47.619
NC_035083.1	22408024	.	G	A	.	.	MAF_INRAE=3.797;MAF_USDA=1.765
NC_035083.1	22408046	.	C	T	.	.	MAF_INRAE=3.797;MAF_USDA=1.765
NC_035083.1	22408056	.	G	A	.	.	MAF_INRAE=23.418;MAF_USDA=47.647
NC_035083.1	22408080	.	C	G	.	.	MAF_USDA=1.639
NC_035083.1	22408108	.	A	G	.	.	MAF_USDA=1.639
NC_035083.1	22408154	.	T	C,A	.	.	MAF_INRAE=5.263
NC_035083.1	22408155	.	G	A	.	.	MAF_USDA=15.882
NC_035083.1	22408156	.	C	T	.	.	MAF_USDA=4.918
NC_035083.1	22408190	.	G	T	.	.	MAF_USDA=4.098
NC_035083.1	22408191	.	G	C	.	.	MAF_USDA=4.098
NC_035083.1	22408211	.	G	A	.	.	MAF_USDA=1.639
NC_035083.1	22408236	.	T	A	.	.	MAF_INRAE=2.532;MAF_USDA=18.235
NC_035083.1	22408237	.	A	T	.	.	MAF_INRAE=14.557;MAF_USDA=14.118
NC_035083.1	22408263	.	A	G	.	.	MAF_USDA=2.459
NC_035083.1	22408335	.	A	G	.	.	MAF_USDA=2.459
NC_035083.1	22408343	.	A	T	.	.	MAF_INRAE=33.544;MAF_USDA=9.836
NC_035083.1	22408364	.	T	C	.	.	MAF_USDA=2.353
NC_035083.1	22408411	.	A	T	.	.	MAF_INRAE=34.177;MAF_USDA=12.941
NC_035083.1	22408455	.	C	T	.	.	MAF_USDA=1.639
NC_035083.1	22408468	.	G	A	.	.	MAF_INRAE=3.797;MAF_USDA=11.765
NC_035083.1	22408584	.	G	A	.	.	MAF_INRAE=43.038;MAF_USDA=47.059
NC_035083.1	22408745	.	T	G	.	.	MAF_USDA=2.459
NC_035083.1	22408778	.	T	A	.	.	MAF_INRAE=36.709;MAF_USDA=25.882
NC_035083.1	22408785	.	T	C	.	.	MAF_INRAE=5.263;MAF_USDA=4.098
NC_035083.1	22408843	.	T	C	.	.	MAF_INRAE=34.177;MAF_USDA=42.941
NC_035083.1	22408948	.	T	C	.	.	MAF_INRAE=47.468;MAF_USDA=31.176
NC_035083.1	22409071	.	CG	CA	.	.	MAF_USDA=29.167
NC_035083.1	22409072	.	G	A	.	.	MAF_INRAE=25.316;MAF_USDA=43.333
NC_035083.1	22409108	.	G	C	.	.	MAF_USDA=4.167
NC_035083.1	22409158	.	A	G	.	.	MAF_INRAE=26.316;MAF_USDA=48.235
NC_035083.1	22409261	.	A	C	.	.	MAF_USDA=14.754
NC_035083.1	22409262	.	A	C	.	.	MAF_INRAE=8.861;MAF_USDA=17.059
NC_035083.1	22409264	.	T	A	.	.	MAF_INRAE=17.089;MAF_USDA=4.167
NC_035083.1	22409315	.	C	A	.	.	MAF_INRAE=24.684;MAF_USDA=31.176
NC_035083.1	22409325	.	C	T	.	.	MAF_INRAE=50.0;MAF_USDA=13.529
NC_035083.1	22409388	.	A	G	.	.	MAF_INRAE=50.0;MAF_USDA=22.941
NC_035083.1	22409405	.	A	G	.	.	MAF_INRAE=50.0;MAF_USDA=23.529
NC_035083.1	22409427	.	A	G	.	.	MAF_USDA=2.941
NC_035083.1	22409446	.	C	T	.	.	MAF_USDA=4.098
NC_035083.1	22409467	.	G	C	.	.	MAF_USDA=2.459
NC_035083.1	22409472	.	G	A	.	.	MAF_USDA=6.25
NC_035083.1	22409513	.	C	T	.	.	MAF_INRAE=50.0;MAF_USDA=22.941
NC_035083.1	22409559	.	A	G	.	.	MAF_INRAE=25.316;MAF_USDA=45.882
NC_035083.1	22409580	.	C	T	.	.	MAF_INRAE=50.0;MAF_USDA=23.529
NC_035083.1	22409639	.	T	C	.	.	MAF_USDA=2.459
NC_035083.1	22409641	.	C	A	.	.	MAF_INRAE=22.785;MAF_USDA=48.824
NC_035083.1	22409731	.	C	A	.	.	MAF_INRAE=10.526;MAF_USDA=5.294
NC_035083.1	22409774	.	G	A	.	.	MAF_USDA=2.542
NC_035083.1	22409848	.	G	T	.	.	MAF_INRAE=49.367;MAF_USDA=16.071
NC_035083.1	22409911	.	G	A	.	.	MAF_INRAE=24.051;MAF_USDA=30.588
NC_035083.1	22409916	.	G	A	.	.	MAF_USDA=1.639
NC_035083.1	22409955	.	A	G	.	.	MAF_INRAE=25.949;MAF_USDA=44.118
NC_035083.1	22409963	.	C	A	.	.	MAF_INRAE=15.19;MAF_USDA=15.882
NC_035083.1	22409980	.	G	C	.	.	MAF_INRAE=48.734;MAF_USDA=22.941
NC_035083.1	22409989	.	G	A	.	.	MAF_USDA=3.529
NC_035083.1	22410018	.	G	C	.	.	MAF_USDA=2.459
NC_035083.1	22410031	.	T	C	.	.	MAF_INRAE=24.684;MAF_USDA=44.706
NC_035083.1	22410040	.	C	A	.	.	MAF_INRAE=15.823;MAF_USDA=16.471
NC_035083.1	22410051	.	G	A	.	.	MAF_INRAE=23.418;MAF_USDA=12.941
NC_035083.1	22410091	.	A	G	.	.	MAF_INRAE=24.051;MAF_USDA=45.833
NC_035083.1	22410114	.	A	G	.	.	MAF_USDA=2.5
NC_035083.1	22412636	.	A	G	.	.	MAF_INRAE=26.667
NC_035083.1	22412696	.	A	T	.	.	MAF_USDA=4.918
NC_035083.1	22412705	.	A	T	.	.	MAF_INRAE=10.0;MAF_USDA=6.471
NC_035083.1	22412755	.	A	G	.	.	MAF_INRAE=48.333;MAF_USDA=12.5
NC_035083.1	22412758	.	G	A	.	.	MAF_INRAE=48.333;MAF_USDA=10.417
NC_035083.1	22412810	.	G	T	.	.	MAF_INRAE=10.0;MAF_USDA=4.706
NC_035083.1	22412960	.	G	A	.	.	MAF_USDA=4.918
NC_035083.1	22413015	.	G	A	.	.	MAF_INRAE=16.667;MAF_USDA=6.471
NC_035083.1	22413040	.	C	T	.	.	MAF_INRAE=13.924;MAF_USDA=14.706
NC_035083.1	22413041	.	G	A	.	.	MAF_INRAE=15.0;MAF_USDA=33.333
NC_035083.1	22413048	.	T	A	.	.	MAF_USDA=1.639
NC_035083.1	22413057	.	G	T	.	.	MAF_INRAE=15.19;MAF_USDA=16.471
NC_035083.1	22413096	.	A	G	.	.	MAF_INRAE=32.278;MAF_USDA=2.083
NC_035083.1	22413117	.	C	T	.	.	MAF_USDA=2.459
NC_035083.1	22413276	.	G	T	.	.	MAF_USDA=2.083
NC_035083.1	22413294	.	A	G	.	.	MAF_USDA=1.639
NC_035083.1	22413295	.	A	G	.	.	MAF_USDA=1.639
NC_035083.1	22413347	.	T	C	.	.	MAF_USDA=37.059
NC_035083.1	22413390	.	A	T	.	.	MAF_INRAE=50.0;MAF_USDA=22.353
NC_035083.1	22413401	.	C	T	.	.	MAF_INRAE=1.667;MAF_USDA=2.353
NC_035083.1	22413442	.	G	C	.	.	MAF_USDA=2.083
NC_035083.1	22413443	.	T	C	.	.	MAF_USDA=2.083
NC_035083.1	22413473	.	G	C	.	.	MAF_INRAE=3.797;MAF_USDA=5.882
NC_035083.1	22413529	.	G	A	.	.	MAF_USDA=7.647
NC_035083.1	22413594	.	T	G	.	.	MAF_INRAE=6.329;MAF_USDA=3.279
NC_035083.1	22413597	.	T	C	.	.	MAF_INRAE=49.367;MAF_USDA=22.353
NC_035083.1	22413670	.	C	T	.	.	MAF_USDA=10.0
NC_035083.1	22413694	.	G	A	.	.	MAF_INRAE=49.167
NC_035083.1	22413695	.	T	A	.	.	MAF_USDA=9.412
NC_035083.1	22413729	.	C	A	.	.	MAF_INRAE=48.101;MAF_USDA=38.235
NC_035083.1	22413733	.	A	G	.	.	MAF_USDA=2.941
NC_035083.1	22413762	.	A	G	.	.	MAF_USDA=12.5
NC_035083.1	22413773	.	T	C	.	.	MAF_INRAE=5.263;MAF_USDA=25.882
NC_035083.1	22413818	.	T	A	.	.	MAF_USDA=1.639
NC_035083.1	22413910	.	G	A	.	.	MAF_USDA=5.294
NC_035083.1	22413923	.	C	T	.	.	MAF_INRAE=5.263;MAF_USDA=25.294
NC_035083.1	22413954	.	C	A	.	.	MAF_INRAE=14.557;MAF_USDA=14.118
NC_035083.1	22414078	.	T	G	.	.	MAF_USDA=3.279
NC_035083.1	22414087	.	G	A	.	.	MAF_INRAE=5.263;MAF_USDA=24.706
NC_035083.1	22414173	.	A	G	.	.	MAF_INRAE=5.063;MAF_USDA=1.639
NC_035083.1	22414352	.	T	C	.	.	MAF_USDA=2.459
NC_035083.1	22414475	.	A	G	.	.	MAF_USDA=2.459
NC_035083.1	22414486	.	G	A	.	.	MAF_USDA=1.639
NC_035083.1	22414536	.	T	C	.	.	MAF_INRAE=5.263;MAF_USDA=26.471
NC_035083.1	22414564	.	A	C	.	.	MAF_INRAE=16.667;MAF_USDA=10.0
NC_035083.1	22414664	.	T	C	.	.	MAF_INRAE=5.263;MAF_USDA=24.118
NC_035083.1	22414697	.	G	C	.	.	MAF_USDA=2.941
NC_035083.1	22414698	.	G	T	.	.	MAF_USDA=2.459
NC_035083.1	22414715	.	A	T	.	.	MAF_USDA=3.529
NC_035083.1	22414722	.	T	C	.	.	MAF_USDA=7.059
NC_035083.1	22414860	.	A	T	.	.	MAF_USDA=2.459
NC_035083.1	22414888	.	C	T	.	.	MAF_USDA=2.459
NC_035083.1	22414889	.	T	A	.	.	MAF_INRAE=5.063;MAF_USDA=16.667
NC_035083.1	22414904	.	A	C	.	.	MAF_INRAE=16.456;MAF_USDA=5.294
NC_035083.1	22415042	.	G	A	.	.	MAF_INRAE=22.152;MAF_USDA=49.412
NC_035083.1	22415203	.	G	T	.	.	MAF_USDA=2.381
NC_035083.1	22415206	.	C	A	.	.	MAF_USDA=1.667
NC_035083.1	22415212	.	T	G	.	.	MAF_INRAE=17.5;MAF_USDA=25.0
NC_035083.1	22415217	.	T	G	.	.	MAF_INRAE=22.152;MAF_USDA=25.0
NC_035083.1	22415253	.	T	G	.	.	MAF_INRAE=18.354;MAF_USDA=29.762
NC_035083.1	22415273	.	C	T	.	.	MAF_USDA=3.571
NC_035083.1	22415274	.	G	A	.	.	MAF_USDA=5.0
NC_035083.1	22415313	.	G	T	.	.	MAF_USDA=14.583
NC_035083.1	22415364	.	G	T	.	.	MAF_USDA=8.235
NC_035083.1	22415398	.	G	A	.	.	MAF_INRAE=19.167;MAF_USDA=46.471
NC_035083.1	22415420	.	A	T	.	.	MAF_INRAE=19.167;MAF_USDA=46.471
NC_035083.1	22415528	.	G	C	.	.	MAF_INRAE=21.519;MAF_USDA=11.765
NC_035083.1	22415536	.	G	T	.	.	MAF_USDA=4.918
NC_035083.1	22415588	.	A	G	.	.	MAF_INRAE=20.253;MAF_USDA=30.588
NC_035083.1	22415613	.	G	A	.	.	MAF_INRAE=31.013;MAF_USDA=38.824
NC_035083.1	22415656	.	G	A	.	.	MAF_USDA=5.738
NC_035083.1	22415728	.	T	C	.	.	MAF_INRAE=19.62;MAF_USDA=17.059
NC_035083.1	22415750	.	T	A	.	.	MAF_USDA=1.639
NC_035083.1	22415756	.	A	T	.	.	MAF_USDA=1.639
NC_035083.1	22415782	.	T	G	.	.	MAF_USDA=43.75
NC_035083.1	22415852	.	A	G	.	.	MAF_USDA=46.429
NC_035083.1	22415855	.	C	A	.	.	MAF_USDA=7.143
NC_035083.1	22415870	.	G	T	.	.	MAF_USDA=47.024
NC_035083.1	22415871	.	A	G	.	.	MAF_USDA=2.083
NC_035083.1	22415898	.	T	G	.	.	MAF_USDA=48.214
NC_035083.1	22416640	.	A	C	.	.	MAF_USDA=3.529
NC_035083.1	22416745	.	C	T	.	.	MAF_INRAE=17.5;MAF_USDA=25.0
NC_035083.1	22416807	.	C	A	.	.	MAF_USDA=2.083
NC_035083.1	22416810	.	A	G	.	.	MAF_INRAE=16.667;MAF_USDA=5.882
NC_035083.1	22416856	.	C	T	.	.	MAF_INRAE=22.785;MAF_USDA=47.647
NC_035083.1	22416860	.	T	G	.	.	MAF_INRAE=5.263;MAF_USDA=7.059
NC_035083.1	22416953	.	A	G	.	.	MAF_INRAE=17.5;MAF_USDA=25.0
NC_035083.1	22416971	.	T	C	.	.	MAF_INRAE=22.152;MAF_USDA=48.235
NC_035083.1	22416984	.	G	A	.	.	MAF_INRAE=22.152;MAF_USDA=25.0
NC_035083.1	22417090	.	T	C	.	.	MAF_USDA=6.25
NC_035083.1	22417111	.	T	C	.	.	MAF_INRAE=8.861;MAF_USDA=13.529
NC_035083.1	22417151	.	A	C	.	.	MAF_INRAE=17.5;MAF_USDA=47.059
NC_035083.1	22417292	.	A	G	.	.	MAF_INRAE=22.152;MAF_USDA=47.059
NC_035083.1	22417307	.	T	C	.	.	MAF_USDA=4.918
NC_035083.1	22417334	.	A	C	.	.	MAF_INRAE=22.152;MAF_USDA=45.882
NC_035083.1	22417353	.	A	C	.	.	MAF_INRAE=22.152;MAF_USDA=46.471
NC_035083.1	22417370	.	A	G	.	.	MAF_INRAE=6.962;MAF_USDA=3.279
NC_035083.1	22417530	.	C	A	.	.	MAF_INRAE=31.646;MAF_USDA=38.235
NC_035083.1	22417550	.	C	T	.	.	MAF_INRAE=3.797;MAF_USDA=9.412
NC_035083.1	22417663	.	T	A	.	.	MAF_INRAE=3.797;MAF_USDA=2.353
NC_035083.1	22417682	.	G	A	.	.	MAF_INRAE=3.797;MAF_USDA=2.353
NC_035083.1	22417690	.	A	G	.	.	MAF_INRAE=22.785;MAF_USDA=49.412
NC_035083.1	22417698	.	C	T	.	.	MAF_INRAE=22.152;MAF_USDA=48.824
NC_035083.1	22417716	.	C	T	.	.	MAF_USDA=14.706
NC_035083.1	22417749	.	T	A	.	.	MAF_USDA=1.639
NC_035083.1	22417765	.	G	A	.	.	MAF_USDA=6.25
NC_035083.1	22417797	.	T	C	.	.	MAF_USDA=14.881
NC_035083.1	22417809	.	A	G	.	.	MAF_INRAE=22.785;MAF_USDA=48.214
NC_035083.1	22417879	.	C	T	.	.	MAF_USDA=1.639
NC_035083.1	22417984	.	C	A	.	.	MAF_INRAE=15.823;MAF_USDA=16.471
NC_035083.1	22418016	.	C	T	.	.	MAF_USDA=3.279
NC_035083.1	22418039	.	G	A	.	.	MAF_INRAE=5.263;MAF_USDA=9.412
NC_035083.1	22418099	.	C	T	.	.	MAF_INRAE=22.152;MAF_USDA=47.647
NC_035083.1	22418128	.	C	T	.	.	MAF_USDA=1.639
NC_035083.1	22418145	.	G	T	.	.	MAF_USDA=2.459
NC_035083.1	22418161	.	A	G	.	.	MAF_INRAE=8.861;MAF_USDA=14.118
NC_035083.1	22418194	.	G	A	.	.	MAF_INRAE=7.595;MAF_USDA=3.279
NC_035083.1	22418195	.	G	T	.	.	MAF_INRAE=10.759;MAF_USDA=11.765
NC_035083.1	22418228	.	A	G	.	.	MAF_INRAE=5.263;MAF_USDA=8.235
NC_035083.1	22418277	.	G	T	.	.	MAF_USDA=2.083
NC_035083.1	22418283	.	C	A	.	.	MAF_USDA=2.083
NC_035083.1	22418289	.	C	T	.	.	MAF_INRAE=10.0
NC_035083.1	22418298	.	C	A	.	.	MAF_USDA=20.833
NC_035083.1	22418369	.	G	A	.	.	MAF_USDA=7.059
NC_035083.1	22418382	.	A	T	.	.	MAF_INRAE=45.57;MAF_USDA=47.647
NC_035083.1	22418401	.	A	C	.	.	MAF_INRAE=10.833;MAF_USDA=4.706
NC_035083.1	22418475	.	A	C	.	.	MAF_INRAE=1.667;MAF_USDA=2.381
NC_035083.1	22418617	.	T	G	.	.	MAF_USDA=3.529
NC_035083.1	22418710	.	G	C	.	.	MAF_USDA=2.459
NC_035083.1	22418724	.	C	A	.	.	MAF_INRAE=5.263
NC_035083.1	22418756	.	T	G	.	.	MAF_INRAE=17.089
NC_035083.1	22418804	.	C	T	.	.	MAF_INRAE=9.494
NC_035083.1	22418978	.	C	T	.	.	MAF_INRAE=8.861;MAF_USDA=14.706
NC_035083.1	22418979	.	A	G	.	.	MAF_USDA=14.118
NC_035083.1	22419044	.	T	G	.	.	MAF_INRAE=14.557;MAF_USDA=13.529
NC_035083.1	22419094	.	G	T	.	.	MAF_USDA=4.706
NC_035083.1	22419125	.	G	A	.	.	MAF_USDA=1.639
NC_035083.1	22419132	.	T	C	.	.	MAF_INRAE=16.667;MAF_USDA=5.882
NC_035083.1	22419140	.	G	A	.	.	MAF_INRAE=16.456;MAF_USDA=8.235
NC_035083.1	22419190	.	G	A	.	.	MAF_INRAE=5.263;MAF_USDA=4.098
NC_035083.1	22419240	.	A	G	.	.	MAF_INRAE=10.127;MAF_USDA=16.471
NC_035083.1	22419272	.	C	T	.	.	MAF_USDA=2.941
NC_035083.1	22419274	.	G	T	.	.	MAF_USDA=2.941
NC_035083.1	22419318	.	C	T	.	.	MAF_INRAE=9.494;MAF_USDA=17.059
NC_035083.1	22419360	.	A	G	.	.	MAF_INRAE=17.089;MAF_USDA=21.765
NC_035083.1	22419370	.	T	G	.	.	MAF_INRAE=15.823;MAF_USDA=16.471
NC_035083.1	22419406	.	G	A	.	.	MAF_INRAE=5.263
NC_035083.1	22419425	.	G	T	.	.	MAF_INRAE=33.544;MAF_USDA=38.824
NC_035083.1	22419524	.	A	G	.	.	MAF_INRAE=41.772;MAF_USDA=43.529
NC_035083.1	22419531	.	A	C	.	.	MAF_USDA=7.377
NC_035083.1	22419673	.	C	A	.	.	MAF_INRAE=5.0
NC_035083.1	22419717	.	T	G	.	.	MAF_INRAE=10.127;MAF_USDA=15.294
NC_035083.1	22419797	.	T	A	.	.	MAF_USDA=1.639
NC_035083.1	22419805	.	G	A	.	.	MAF_INRAE=5.263
NC_035083.1	22419830	.	A	T	.	.	MAF_INRAE=15.19;MAF_USDA=16.471
NC_035083.1	22419838	.	T	A	.	.	MAF_INRAE=10.127;MAF_USDA=16.471
NC_035083.1	22419906	.	G	A	.	.	MAF_INRAE=8.861;MAF_USDA=17.647
NC_035083.1	22419913	.	T	G	.	.	MAF_INRAE=15.19;MAF_USDA=16.471
NC_035083.1	22419989	.	A	C	.	.	MAF_INRAE=41.667;MAF_USDA=41.765
NC_035083.1	22419995	.	C	A	.	.	MAF_INRAE=10.127;MAF_USDA=15.882
NC_035083.1	22420062	.	C	A	.	.	MAF_INRAE=31.667;MAF_USDA=41.176
NC_035083.1	22420068	.	G	C	.	.	MAF_INRAE=31.667;MAF_USDA=39.412
NC_035083.1	22420159	.	T	G	.	.	MAF_INRAE=43.671;MAF_USDA=42.353
NC_035083.1	22420170	.	A	C	.	.	MAF_INRAE=16.456;MAF_USDA=16.471
NC_035083.1	22420192	.	T	A	.	.	MAF_USDA=4.098
NC_035083.1	22420207	.	A	C	.	.	MAF_USDA=6.471
NC_035083.1	22420223	.	G	A	.	.	MAF_INRAE=10.127;MAF_USDA=16.471
NC_035083.1	22420235	.	T	A	.	.	MAF_INRAE=5.263;MAF_USDA=8.824
NC_035083.1	22420292	.	G	A	.	.	MAF_USDA=1.639
NC_035083.1	22420310	.	C	G	.	.	MAF_INRAE=10.0;MAF_USDA=17.059
NC_035083.1	22420352	.	T	G	.	.	MAF_USDA=5.882
NC_035083.1	22420397	.	A	G	.	.	MAF_INRAE=33.544;MAF_USDA=10.0
NC_035083.1	22420417	.	T	G	.	.	MAF_USDA=2.941
NC_035083.1	22420457	.	G	A	.	.	MAF_USDA=2.941
NC_035083.1	22420477	.	T	A	.	.	MAF_INRAE=43.671;MAF_USDA=42.941
NC_035083.1	22420531	.	T	C	.	.	MAF_INRAE=5.263
NC_035083.1	22420568	.	A	C	.	.	MAF_INRAE=32.911;MAF_USDA=30.0
NC_035083.1	22420580	.	C	G	.	.	MAF_USDA=1.639
NC_035083.1	22420591	.	A	G	.	.	MAF_INRAE=32.911;MAF_USDA=29.412
NC_035083.1	22420643	.	A	T	.	.	MAF_USDA=2.941
NC_035083.1	22420645	.	A	G	.	.	MAF_INRAE=32.911;MAF_USDA=31.176
NC_035083.1	22420649	.	T	A	.	.	MAF_INRAE=16.456;MAF_USDA=7.647
NC_035083.1	22420655	.	A	G	.	.	MAF_INRAE=10.127;MAF_USDA=17.647
NC_035083.1	22420684	.	A	G	.	.	MAF_INRAE=33.544;MAF_USDA=30.588
NC_035083.1	22420726	.	G	A	.	.	MAF_INRAE=16.667;MAF_USDA=7.059
NC_035083.1	22420738	.	G	A	.	.	MAF_INRAE=5.263
NC_035083.1	22420818	.	T	A	.	.	MAF_INRAE=42.405;MAF_USDA=48.824
NC_035083.1	22420856	.	T	A	.	.	MAF_INRAE=31.579;MAF_USDA=8.824
NC_035083.1	22420858	.	C	T	.	.	MAF_INRAE=31.667;MAF_USDA=31.765
NC_035083.1	22420898	.	C	T	.	.	MAF_INRAE=27.5;MAF_USDA=30.588
NC_035083.1	22420916	.	A	G	.	.	MAF_USDA=2.459
NC_035083.1	22420963	.	G	C	.	.	MAF_INRAE=17.5;MAF_USDA=6.471
NC_035083.1	22420974	.	G	A	.	.	MAF_USDA=13.115
NC_035083.1	22421054	.	C	T	.	.	MAF_INRAE=6.962;MAF_USDA=4.918
NC_035083.1	22421082	.	T	G	.	.	MAF_INRAE=42.405;MAF_USDA=48.824
NC_035083.1	22421100	.	T	C	.	.	MAF_INRAE=10.526;MAF_USDA=12.353
NC_035083.1	22421123	.	C	A	.	.	MAF_INRAE=43.038;MAF_USDA=49.412
NC_035083.1	22421144	.	C	T	.	.	MAF_INRAE=43.038;MAF_USDA=49.412
NC_035083.1	22421167	.	G	T	.	.	MAF_INRAE=41.772;MAF_USDA=47.059
NC_035083.1	22421180	.	T	G	.	.	MAF_USDA=2.941
NC_035083.1	22421183	.	T	A	.	.	MAF_INRAE=43.038;MAF_USDA=49.412
NC_035083.1	22421268	.	C	T	.	.	MAF_INRAE=43.038;MAF_USDA=49.412
NC_035083.1	22421289	.	C	A	.	.	MAF_INRAE=3.797;MAF_USDA=5.882
NC_035083.1	22421342	.	T	G	.	.	MAF_USDA=18.824
NC_035083.1	22421374	.	T	A	.	.	MAF_USDA=27.083
NC_035083.1	22421381	.	G	A	.	.	MAF_USDA=7.143
NC_035083.1	22421403	.	A	G	.	.	MAF_INRAE=8.861;MAF_USDA=14.706
NC_035083.1	22421446	.	T	A	.	.	MAF_INRAE=43.038;MAF_USDA=50.0
NC_035083.1	22421453	.	A	T	.	.	MAF_USDA=1.639
NC_035083.1	22421473	.	C	A	.	.	MAF_USDA=2.459
NC_035083.1	22421478	.	G	A	.	.	MAF_INRAE=43.038;MAF_USDA=48.824
NC_035083.1	22421518	.	G	T	.	.	MAF_INRAE=10.127;MAF_USDA=21.176
NC_035083.1	22421524	.	A	G	.	.	MAF_INRAE=41.667;MAF_USDA=48.235
NC_035083.1	22421601	.	T	C	.	.	MAF_USDA=16.393
NC_035083.1	22421680	.	G	C	.	.	MAF_USDA=3.279
NC_035083.1	22421682	.	G	A	.	.	MAF_INRAE=8.861;MAF_USDA=14.118
NC_035083.1	22421740	.	C	A	.	.	MAF_INRAE=5.263
NC_035083.1	22421769	.	G	T	.	.	MAF_INRAE=5.263;MAF_USDA=1.639
NC_035083.1	22421828	.	G	A	.	.	MAF_INRAE=8.861;MAF_USDA=8.235
NC_035083.1	22421954	.	C	A	.	.	MAF_INRAE=5.263
NC_035083.1	22422050	.	T	A	.	.	MAF_INRAE=31.013;MAF_USDA=30.588
NC_035083.1	22422068	.	A	T	.	.	MAF_INRAE=17.089;MAF_USDA=7.647
NC_035083.1	22422089	.	T	A	.	.	MAF_INRAE=10.0;MAF_USDA=14.583
NC_035083.1	22422090	.	A	T	.	.	MAF_INRAE=3.797;MAF_USDA=21.765
NC_035083.1	22422095	.	C	A	.	.	MAF_USDA=4.098
NC_035083.1	22422109	.	G	A	.	.	MAF_USDA=4.167
NC_035083.1	22422116	.	T	G	.	.	MAF_INRAE=5.263
NC_035083.1	22422138	.	C	A	.	.	MAF_USDA=6.471
NC_035083.1	22422159	.	T	A	.	.	MAF_USDA=2.941
NC_035083.1	22422191	.	C	A	.	.	MAF_USDA=2.941
NC_035083.1	22422209	.	G	A	.	.	MAF_INRAE=40.506;MAF_USDA=41.176
NC_035083.1	22422267	.	C	T	.	.	MAF_USDA=2.941
NC_035083.1	22422268	.	C	G	.	.	MAF_USDA=2.941
NC_035083.1	22422313	.	T	C	.	.	MAF_USDA=5.882
NC_035083.1	22422327	.	T	A	.	.	MAF_INRAE=21.053;MAF_USDA=21.765
NC_035083.1	22422334	.	C	T	.	.	MAF_USDA=3.529
NC_035083.1	22422358	.	C	T	.	.	MAF_INRAE=33.544;MAF_USDA=11.176
NC_035083.1	22422379	.	C	A	.	.	MAF_INRAE=22.5;MAF_USDA=43.75
NC_035083.1	22422508	.	C	A	.	.	MAF_USDA=2.459
NC_035083.1	22422518	.	A	C	.	.	MAF_INRAE=10.0;MAF_USDA=4.706
NC_035083.1	22422550	.	T	A	.	.	MAF_USDA=1.639
NC_035083.1	22422652	.	C	T	.	.	MAF_USDA=6.471
NC_035083.1	22422681	.	C	A	.	.	MAF_INRAE=6.962;MAF_USDA=3.279
NC_035083.1	22422718	.	C	G	.	.	MAF_USDA=6.471
NC_035083.1	22422765	.	C	T	.	.	MAF_USDA=3.529
NC_035083.1	22422775	.	G	A	.	.	MAF_INRAE=3.797;MAF_USDA=2.459
NC_035083.1	22422802	.	G	A	.	.	MAF_USDA=5.882
NC_035083.1	22422840	.	T	C	.	.	MAF_INRAE=24.684;MAF_USDA=22.941
NC_035083.1	22422841	.	G	A	.	.	MAF_INRAE=22.5;MAF_USDA=22.941
NC_035083.1	22422866	.	A	G	.	.	MAF_INRAE=22.785;MAF_USDA=22.353
NC_035083.1	22422916	.	G	T	.	.	MAF_INRAE=47.468;MAF_USDA=45.882
NC_035083.1	22422917	.	G	T	.	.	MAF_USDA=2.459
NC_035083.1	22422962	.	C	A	.	.	MAF_INRAE=47.468;MAF_USDA=45.294
NC_035083.1	22423067	.	A	G	.	.	MAF_INRAE=23.418;MAF_USDA=21.765
NC_035083.1	22423078	.	C	T	.	.	MAF_USDA=4.098
NC_035083.1	22423116	.	C	A	.	.	MAF_INRAE=50.0;MAF_USDA=28.235
NC_035083.1	22423136	.	T	C	.	.	MAF_INRAE=23.418;MAF_USDA=22.353
NC_035083.1	22423186	.	G	A	.	.	MAF_INRAE=47.468;MAF_USDA=44.706
NC_035083.1	22423286	.	A	C	.	.	MAF_INRAE=47.468;MAF_USDA=46.471
NC_035083.1	22423288	.	T	G	.	.	MAF_INRAE=45.833;MAF_USDA=46.471
NC_035083.1	22423386	.	C	T	.	.	MAF_INRAE=33.544;MAF_USDA=8.235
NC_035083.1	22423564	.	G	A	.	.	MAF_INRAE=1.667;MAF_USDA=2.353
NC_035083.1	22423565	.	T	C	.	.	MAF_INRAE=47.468;MAF_USDA=44.706
NC_035083.1	22423570	.	C	T	.	.	MAF_USDA=4.098
NC_035083.1	22423581	.	C	T	.	.	MAF_USDA=11.475
NC_035083.1	22423582	.	G	A	.	.	MAF_INRAE=33.544;MAF_USDA=7.647
NC_035083.1	22423617	.	G	A	.	.	MAF_INRAE=47.468;MAF_USDA=45.294
NC_035083.1	22423668	.	A	G	.	.	MAF_INRAE=6.962;MAF_USDA=14.706
NC_035083.1	22423672	.	C	A	.	.	MAF_USDA=6.471
NC_035083.1	22423673	.	A	T	.	.	MAF_USDA=6.471
NC_035083.1	22423699	.	T	C	.	.	MAF_USDA=2.083
NC_035083.1	22423743	.	C	T	.	.	MAF_USDA=2.083
NC_035083.1	22423766	.	T	G	.	.	MAF_INRAE=3.797;MAF_USDA=1.765
NC_035083.1	22423771	.	T	A	.	.	MAF_INRAE=16.667;MAF_USDA=5.882
NC_035083.1	22423793	.	A	G	.	.	MAF_USDA=1.639
NC_035083.1	22423870	.	G	T	.	.	MAF_INRAE=6.962;MAF_USDA=15.294
NC_035083.1	22423943	.	T	G	.	.	MAF_INRAE=46.835;MAF_USDA=44.706
NC_035083.1	22423985	.	A	G	.	.	MAF_INRAE=6.962;MAF_USDA=5.294
NC_035083.1	22424027	.	T	G	.	.	MAF_USDA=2.459
NC_035083.1	22424063	.	A	G	.	.	MAF_USDA=1.176
NC_035083.1	22424122	.	C	T	.	.	MAF_INRAE=6.962;MAF_USDA=8.824
NC_035083.1	22424204	.	A	G	.	.	MAF_INRAE=14.557;MAF_USDA=14.118
NC_035083.1	22424236	.	T	G	.	.	MAF_INRAE=6.962;MAF_USDA=3.279
NC_035083.1	22424262	.	A	G	.	.	MAF_USDA=6.471
NC_035083.1	22424265	.	G	T	.	.	MAF_INRAE=40.506;MAF_USDA=29.412
NC_035083.1	22424270	.	G	A	.	.	MAF_USDA=2.459
NC_035083.1	22424279	.	A	C	.	.	MAF_USDA=6.471
NC_035083.1	22424296	.	C	T	.	.	MAF_INRAE=6.962
NC_035083.1	22424299	.	C	G	.	.	MAF_USDA=4.167
NC_035083.1	22424372	.	A	T	.	.	MAF_INRAE=40.506;MAF_USDA=30.0
NC_035083.1	22424373	.	G	A	.	.	MAF_INRAE=40.0;MAF_USDA=30.0
NC_035083.1	22424397	.	A	C	.	.	MAF_INRAE=6.962;MAF_USDA=12.353
NC_035083.1	22424420	.	G	T	.	.	MAF_USDA=39.583
NC_035083.1	22424460	.	C	T	.	.	MAF_INRAE=6.962;MAF_USDA=11.475
NC_035083.1	22424472	.	G	A	.	.	MAF_INRAE=10.526;MAF_USDA=6.557
NC_035083.1	22424523	.	A	G	.	.	MAF_USDA=3.279
NC_035083.1	22424537	.	T	G	.	.	MAF_USDA=12.5
NC_035083.1	22424538	.	T	G	.	.	MAF_INRAE=1.667;MAF_USDA=2.083
NC_035083.1	22424572	.	C	A	.	.	MAF_USDA=12.5
NC_035083.1	22424575	.	C	A	.	.	MAF_INRAE=1.667;MAF_USDA=4.167
NC_035083.1	22424578	.	C	T	.	.	MAF_INRAE=46.835;MAF_USDA=41.765
NC_035083.1	22424625	.	C	T	.	.	MAF_INRAE=3.797;MAF_USDA=2.459
NC_035083.1	22424658	.	G	T	.	.	MAF_INRAE=5.0
NC_035083.1	22424794	.	T	C	.	.	MAF_INRAE=49.367;MAF_USDA=34.426
NC_035083.1	22424795	.	A	T	.	.	MAF_USDA=2.459
NC_035083.1	22424864	.	G	A	.	.	MAF_INRAE=16.456;MAF_USDA=7.647
NC_035083.1	22424872	.	T	G	.	.	MAF_INRAE=46.203;MAF_USDA=41.176
NC_035083.1	22424879	.	A	C	.	.	MAF_INRAE=6.962;MAF_USDA=7.377
NC_035083.1	22424887	.	A	C	.	.	MAF_INRAE=46.203;MAF_USDA=41.765
NC_035083.1	22424908	.	T	C	.	.	MAF_USDA=4.098
NC_035083.1	22424940	.	G	A	.	.	MAF_INRAE=39.167;MAF_USDA=28.824
NC_035083.1	22424989	.	C	T	.	.	MAF_INRAE=5.263
NC_035083.1	22424992	.	T	C	.	.	MAF_INRAE=39.873;MAF_USDA=29.412
NC_035083.1	22424998	.	C	T	.	.	MAF_INRAE=33.544;MAF_USDA=8.235
NC_035083.1	22425002	.	G	T	.	.	MAF_USDA=5.294
NC_035083.1	22425060	.	G	T	.	.	MAF_USDA=3.279
NC_035083.1	22425075	.	C	A	.	.	MAF_INRAE=6.962;MAF_USDA=8.197
NC_035083.1	22425076	.	T	A	.	.	MAF_INRAE=5.833;MAF_USDA=8.197
NC_035083.1	22425092	.	G	A	.	.	MAF_INRAE=40.506;MAF_USDA=29.412
NC_035083.1	22425094	.	A	T	.	.	MAF_INRAE=15.823;MAF_USDA=12.353
NC_035083.1	22425145	.	T	C	.	.	MAF_INRAE=5.263;MAF_USDA=11.31
NC_035083.1	22425193	.	A	T	.	.	MAF_INRAE=32.911;MAF_USDA=25.294
NC_035083.1	22425265	.	G	T	.	.	MAF_INRAE=6.962;MAF_USDA=8.824
NC_035083.1	22425287	.	T	A	.	.	MAF_INRAE=46.835;MAF_USDA=42.353
NC_035083.1	22425304	.	T	C	.	.	MAF_USDA=47.917
NC_035083.1	22425305	.	T	C	.	.	MAF_USDA=47.917
NC_035083.1	22425324	.	G	T	.	.	MAF_INRAE=10.0;MAF_USDA=14.583
NC_035083.1	22425329	.	C	T	.	.	MAF_USDA=2.459
NC_035083.1	22425367	.	C	A	.	.	MAF_INRAE=33.544;MAF_USDA=5.294
NC_035083.1	22425484	.	C	G	.	.	MAF_INRAE=40.506;MAF_USDA=28.235
NC_035083.1	22425531	.	C	A	.	.	MAF_INRAE=17.5;MAF_USDA=5.882
NC_035083.1	22425586	.	C	T	.	.	MAF_USDA=28.235
NC_035083.1	22425608	.	C	A	.	.	MAF_INRAE=7.595;MAF_USDA=4.918
NC_035083.1	22425622	.	A	T	.	.	MAF_USDA=37.5
NC_035083.1	22425722	.	G	A	.	.	MAF_USDA=3.125
NC_035083.1	22425776	.	G	T	.	.	MAF_USDA=28.235
NC_035083.1	22425784	.	A	T	.	.	MAF_INRAE=7.595;MAF_USDA=8.197
NC_035083.1	22425810	.	C	T	.	.	MAF_USDA=1.639
NC_035083.1	22425844	.	A	G	.	.	MAF_INRAE=7.595;MAF_USDA=3.279
NC_035083.1	22425851	.	A	T	.	.	MAF_INRAE=38.608;MAF_USDA=30.588
NC_035083.1	22425862	.	C	T	.	.	MAF_INRAE=11.392;MAF_USDA=3.279
NC_035083.1	22425907	.	G	A	.	.	MAF_INRAE=42.105;MAF_USDA=28.235
NC_035083.1	22426022	.	C	T	.	.	MAF_USDA=27.059
NC_035083.1	22426023	.	A	G	.	.	MAF_USDA=27.059
NC_035083.1	22426041	.	A	C	.	.	MAF_INRAE=26.667;MAF_USDA=24.706
NC_035083.1	22426058	.	T	G	.	.	MAF_USDA=8.197
NC_035083.1	22426068	.	C	T	.	.	MAF_INRAE=39.241;MAF_USDA=38.824
NC_035083.1	22426073	.	G	A	.	.	MAF_INRAE=28.333;MAF_USDA=47.917
NC_035083.1	22426080	.	G	T	.	.	MAF_INRAE=47.368;MAF_USDA=47.917
NC_035083.1	22426112	.	T	A	.	.	MAF_USDA=12.5
NC_035083.1	22426118	.	T	A	.	.	MAF_USDA=16.667
NC_035083.1	22426132	.	C	T	.	.	MAF_USDA=8.197
NC_035083.1	22426142	.	C	G	.	.	MAF_USDA=1.667
NC_035083.1	22426287	.	A	C	.	.	MAF_INRAE=26.316;MAF_USDA=14.881
NC_035083.1	22426294	.	G	A	.	.	MAF_INRAE=5.263;MAF_USDA=4.167
NC_035083.1	22426320	.	G	T	.	.	MAF_INRAE=26.667;MAF_USDA=13.529
NC_035083.1	22426425	.	A	C	.	.	MAF_INRAE=33.544;MAF_USDA=8.235
NC_035083.1	22426428	.	T	G	.	.	MAF_INRAE=1.667;MAF_USDA=2.353
NC_035083.1	22426467	.	G	A	.	.	MAF_USDA=2.459
NC_035083.1	22426479	.	G	A	.	.	MAF_USDA=6.471
NC_035083.1	22426529	.	G	T	.	.	MAF_INRAE=6.962;MAF_USDA=4.918
NC_035083.1	22426567	.	A	C	.	.	MAF_USDA=3.529
NC_035083.1	22426590	.	G	A	.	.	MAF_INRAE=40.506;MAF_USDA=30.0
NC_035083.1	22426592	.	A	G	.	.	MAF_USDA=5.882
NC_035083.1	22426644	.	T	C	.	.	MAF_INRAE=5.263;MAF_USDA=4.098
NC_035083.1	22426652	.	G	A	.	.	MAF_INRAE=47.468;MAF_USDA=43.529
NC_035083.1	22426681	.	A	G	.	.	MAF_INRAE=17.089;MAF_USDA=7.647
NC_035083.1	22426709	.	G	A	.	.	MAF_INRAE=6.962;MAF_USDA=9.836
NC_035083.1	22426742	.	C	G	.	.	MAF_INRAE=6.962;MAF_USDA=4.918
NC_035083.1	22426812	.	G	T	.	.	MAF_USDA=1.639
NC_035083.1	22426843	.	C	A	.	.	MAF_INRAE=46.835;MAF_USDA=28.824
NC_035083.1	22426871	.	G	T	.	.	MAF_USDA=5.882
NC_035083.1	22426872	.	G	T	.	.	MAF_USDA=5.882
NC_035083.1	22426873	.	C	A	.	.	MAF_USDA=5.882
NC_035083.1	22426894	.	G	A	.	.	MAF_USDA=1.176
NC_035083.1	22426905	.	A	G	.	.	MAF_USDA=2.459
NC_035083.1	22426956	.	T	G	.	.	MAF_INRAE=47.468;MAF_USDA=40.588
NC_035083.1	22427028	.	A	C	.	.	MAF_USDA=4.098
NC_035083.1	22427061	.	G	A	.	.	MAF_INRAE=41.772;MAF_USDA=36.471
NC_035083.1	22427113	.	T	C	.	.	MAF_USDA=4.098
NC_035083.1	22427126	.	A	C	.	.	MAF_INRAE=17.089;MAF_USDA=2.353
NC_035083.1	22427134	.	T	G	.	.	MAF_INRAE=40.506;MAF_USDA=25.882
NC_035083.1	22427142	.	T	C	.	.	MAF_INRAE=41.772;MAF_USDA=28.235
NC_035083.1	22427189	.	T	G	.	.	MAF_USDA=4.918
NC_035083.1	22427274	.	T	A	.	.	MAF_USDA=3.279
NC_035083.1	22427392	.	T	G	.	.	MAF_INRAE=48.101;MAF_USDA=38.235
NC_035083.1	22427446	.	G	A	.	.	MAF_USDA=25.0
NC_035083.1	22427494	.	T	A	.	.	MAF_USDA=4.098
NC_035083.1	22427596	.	C	T	.	.	MAF_INRAE=11.667
NC_035083.1	22427635	.	C	T	.	.	MAF_INRAE=10.759;MAF_USDA=11.765
NC_035083.1	22427660	.	C	G	.	.	MAF_USDA=6.471
NC_035083.1	22427700	.	T	G	.	.	MAF_USDA=8.333
NC_035083.1	22427729	.	C	T	.	.	MAF_INRAE=33.333;MAF_USDA=21.429
NC_035083.1	22427805	.	T	G	.	.	MAF_USDA=1.639
NC_035083.1	22427816	.	G	A	.	.	MAF_INRAE=14.557;MAF_USDA=14.118
NC_035083.1	22427831	.	C	A	.	.	MAF_INRAE=14.557;MAF_USDA=20.588
NC_035083.1	22427867	.	T	C	.	.	MAF_INRAE=34.177;MAF_USDA=22.353
NC_035083.1	22427908	.	T	A	.	.	MAF_USDA=3.279
NC_035083.1	22427924	.	G	C	.	.	MAF_INRAE=27.215;MAF_USDA=17.647
NC_035083.1	22427964	.	C	T	.	.	MAF_INRAE=6.962;MAF_USDA=4.918
NC_035083.1	22427970	.	G	T	.	.	MAF_INRAE=34.177;MAF_USDA=19.643
NC_035083.1	22428095	.	T	C	.	.	MAF_INRAE=48.101;MAF_USDA=42.941
NC_035083.1	22428102	.	T	C	.	.	MAF_INRAE=6.962;MAF_USDA=4.918
NC_035083.1	22428112	.	C	T	.	.	MAF_USDA=5.882
NC_035083.1	22428115	.	G	C	.	.	MAF_USDA=4.918
NC_035083.1	22428142	.	G	C	.	.	MAF_INRAE=27.215;MAF_USDA=18.824
NC_035083.1	22428152	.	C	T	.	.	MAF_INRAE=14.557;MAF_USDA=20.588
NC_035083.1	22428254	.	C	T	.	.	MAF_USDA=4.098
NC_035083.1	22428336	.	T	A	.	.	MAF_INRAE=34.177;MAF_USDA=21.176
NC_035083.1	22428341	.	C	T	.	.	MAF_INRAE=5.263;MAF_USDA=18.235
NC_035083.1	22428373	.	A	C	.	.	MAF_INRAE=26.582;MAF_USDA=17.059
NC_035083.1	22428375	.	C	T	.	.	MAF_INRAE=26.667;MAF_USDA=17.059
NC_035083.1	22428378	.	A	T	.	.	MAF_INRAE=26.667;MAF_USDA=17.059
NC_035083.1	22428399	.	A	G	.	.	MAF_INRAE=14.557;MAF_USDA=21.176
NC_035083.1	22428425	.	T	C	.	.	MAF_INRAE=20.886;MAF_USDA=27.647
NC_035083.1	22428454	.	G	T	.	.	MAF_INRAE=6.329;MAF_USDA=4.918
NC_035083.1	22428472	.	C	T	.	.	MAF_USDA=3.279
NC_035083.1	22428488	.	C	T	.	.	MAF_INRAE=16.667;MAF_USDA=5.882
NC_035083.1	22428503	.	T	A,C	.	.	MAF_INRAE=47.368
NC_035083.1	22428620	.	A	T	.	.	MAF_USDA=20.833
NC_035083.1	22428625	.	T	C	.	.	MAF_USDA=22.917
NC_035083.1	22428639	.	G	C	.	.	MAF_INRAE=34.177;MAF_USDA=21.765
NC_035083.1	22428699	.	G	A	.	.	MAF_INRAE=6.962;MAF_USDA=5.738
NC_035083.1	22428731	.	C	G	.	.	MAF_INRAE=34.177;MAF_USDA=21.176
NC_035083.1	22428791	.	T	A	.	.	MAF_INRAE=10.759;MAF_USDA=11.765
NC_035083.1	22428792	.	C	A	.	.	MAF_INRAE=10.833;MAF_USDA=11.765
NC_035083.1	22428794	.	G	A	.	.	MAF_INRAE=27.215;MAF_USDA=19.412
NC_035083.1	22428923	.	T	C	.	.	MAF_INRAE=44.167;MAF_USDA=42.941
NC_035083.1	22428951	.	T	G	.	.	MAF_INRAE=28.333;MAF_USDA=18.235
NC_035083.1	22428974	.	C	T	.	.	MAF_INRAE=15.833;MAF_USDA=21.176
NC_035083.1	22428998	.	G	C	.	.	MAF_INRAE=15.833;MAF_USDA=4.706
NC_035083.1	22429010	.	C	T	.	.	MAF_USDA=1.639
NC_035083.1	22429057	.	T	A	.	.	MAF_INRAE=28.333;MAF_USDA=22.917
NC_035083.1	22429058	.	C	A	.	.	MAF_INRAE=28.333;MAF_USDA=22.917
NC_035083.1	22429060	.	A	T	.	.	MAF_INRAE=28.333;MAF_USDA=22.917
NC_035083.1	22429062	.	T	G	.	.	MAF_INRAE=28.333;MAF_USDA=22.917
NC_035083.1	22429063	.	T	A	.	.	MAF_INRAE=28.333;MAF_USDA=22.917
NC_035083.1	22429077	.	C	G	.	.	MAF_USDA=4.918
NC_035083.1	22429081	.	T	C	.	.	MAF_INRAE=28.333;MAF_USDA=18.824
NC_035083.1	22429082	.	C	A	.	.	MAF_INRAE=28.333;MAF_USDA=20.0
NC_035083.1	22429144	.	G	A	.	.	MAF_INRAE=11.667;MAF_USDA=7.059
NC_035083.1	22429192	.	T	G	.	.	MAF_USDA=5.738
NC_035083.1	22429216	.	G	A	.	.	MAF_USDA=4.098
NC_035083.1	22429225	.	T	C	.	.	MAF_INRAE=44.167;MAF_USDA=42.353
NC_035083.1	22429319	.	C	T	.	.	MAF_USDA=1.639
NC_035083.1	22429323	.	T	A	.	.	MAF_INRAE=16.667;MAF_USDA=4.118
NC_035083.1	22429351	.	C	T	.	.	MAF_USDA=4.098
NC_035083.1	22429358	.	G	A	.	.	MAF_USDA=7.377
NC_035083.1	22429368	.	A	G	.	.	MAF_INRAE=15.0;MAF_USDA=21.176
NC_035083.1	22429408	.	T	C	.	.	MAF_USDA=4.167
NC_035083.1	22429454	.	T	A	.	.	MAF_INRAE=28.333;MAF_USDA=20.0
NC_035083.1	22429500	.	A	G	.	.	MAF_INRAE=28.333;MAF_USDA=20.0
NC_035083.1	22429584	.	T	A	.	.	MAF_USDA=2.459
NC_035083.1	22429603	.	G	T	.	.	MAF_INRAE=15.833;MAF_USDA=21.765
NC_035083.1	22429605	.	T	A	.	.	MAF_INRAE=28.333;MAF_USDA=20.0
NC_035083.1	22429648	.	C	A	.	.	MAF_USDA=2.941
NC_035083.1	22429687	.	G	A	.	.	MAF_USDA=1.639
NC_035083.1	22429849	.	C	A	.	.	MAF_INRAE=20.833;MAF_USDA=12.353
NC_035083.1	22429852	.	C	T	.	.	MAF_INRAE=15.833;MAF_USDA=4.118
NC_035083.1	22429927	.	T	G	.	.	MAF_INRAE=43.333;MAF_USDA=38.235
NC_035083.1	22429938	.	G	A	.	.	MAF_USDA=4.098
NC_035083.1	22429950	.	C	T	.	.	MAF_INRAE=27.5;MAF_USDA=22.917
NC_035083.1	22429988	.	T	A	.	.	MAF_INRAE=10.0;MAF_USDA=14.583
NC_035083.1	22430086	.	G	A	.	.	MAF_USDA=3.614
NC_035083.1	22430116	.	G	T	.	.	MAF_INRAE=15.789;MAF_USDA=19.412
NC_035083.1	22430131	.	C	A	.	.	MAF_INRAE=10.526;MAF_USDA=4.098
NC_035083.1	22430156	.	C	A	.	.	MAF_USDA=6.25
NC_035083.1	22430208	.	C	T	.	.	MAF_USDA=2.459
NC_035083.1	22430222	.	C	A	.	.	MAF_INRAE=5.263;MAF_USDA=18.235
NC_035083.1	22430228	.	G	A	.	.	MAF_USDA=9.836
NC_035083.1	22430267	.	C	T	.	.	MAF_USDA=3.529
NC_035083.1	22430277	.	T	C	.	.	MAF_INRAE=33.544;MAF_USDA=21.429
NC_035083.1	22430304	.	G	A	.	.	MAF_INRAE=34.177;MAF_USDA=21.429
NC_035083.1	22430367	.	G	A	.	.	MAF_INRAE=34.177;MAF_USDA=21.176
NC_035083.1	22430405	.	G	T	.	.	MAF_USDA=3.279
NC_035083.1	22430446	.	C	A	.	.	MAF_INRAE=5.263;MAF_USDA=4.918
NC_035083.1	22430489	.	G	A	.	.	MAF_INRAE=14.557;MAF_USDA=14.118
NC_035083.1	22430546	.	C	G	.	.	MAF_USDA=5.294
NC_035083.1	22430577	.	C	T	.	.	MAF_INRAE=27.215;MAF_USDA=17.647
NC_035083.1	22430581	.	A	T	.	.	MAF_INRAE=47.5;MAF_USDA=42.353
NC_035083.1	22430590	.	G	T	.	.	MAF_USDA=4.098
NC_035083.1	22430591	.	G	T	.	.	MAF_USDA=21.176
NC_035083.1	22430592	.	T	A	.	.	MAF_USDA=4.098
NC_035083.1	22430597	.	C	T	.	.	MAF_INRAE=36.842;MAF_USDA=21.176
NC_035083.1	22430598	.	T	A	.	.	MAF_USDA=4.706
NC_035083.1	22430599	.	T	A	.	.	MAF_USDA=17.059
NC_035083.1	22430609	.	A	T	.	.	MAF_INRAE=48.734;MAF_USDA=43.529
NC_035083.1	22430638	.	G	A	.	.	MAF_INRAE=27.215;MAF_USDA=18.824
NC_035083.1	22430727	.	T	G	.	.	MAF_USDA=3.529
NC_035083.1	22430759	.	T	G	.	.	MAF_USDA=3.279
NC_035083.1	22430855	.	C	T	.	.	MAF_INRAE=14.557;MAF_USDA=14.118
NC_035083.1	22430870	.	T	C	.	.	MAF_USDA=2.941
NC_035083.1	22430932	.	G	C	.	.	MAF_USDA=4.098
NC_035083.1	22430992	.	A	G	.	.	MAF_INRAE=11.667;MAF_USDA=7.059
NC_035083.1	22431005	.	C	A	.	.	MAF_INRAE=34.177;MAF_USDA=21.765
NC_035083.1	22431028	.	A	G	.	.	MAF_USDA=2.459
NC_035083.1	22431044	.	C	A	.	.	MAF_INRAE=6.962;MAF_USDA=4.098
NC_035083.1	22431086	.	T	C	.	.	MAF_INRAE=34.177;MAF_USDA=21.765
NC_035083.1	22431106	.	T	C	.	.	MAF_INRAE=34.177;MAF_USDA=22.353
NC_035083.1	22431119	.	T	C	.	.	MAF_INRAE=6.962
NC_035083.1	22431155	.	G	T	.	.	MAF_INRAE=27.215;MAF_USDA=18.235
NC_035083.1	22431164	.	G	T	.	.	MAF_USDA=5.0
NC_035083.1	22431306	.	C	T	.	.	MAF_INRAE=14.557;MAF_USDA=45.833
NC_035083.1	22431311	.	A	G	.	.	MAF_USDA=4.167
NC_035083.1	22431522	.	G	T	.	.	MAF_INRAE=14.557;MAF_USDA=22.024
NC_035083.1	22431554	.	C	G	.	.	MAF_INRAE=26.582;MAF_USDA=15.476
NC_035083.1	22431596	.	G	A	.	.	MAF_INRAE=21.519;MAF_USDA=26.19
NC_035083.1	22431611	.	T	A	.	.	MAF_INRAE=47.468;MAF_USDA=35.417
NC_035083.1	22431762	.	G	T	.	.	MAF_INRAE=16.456;MAF_USDA=11.31
NC_035083.1	22431771	.	G	A	.	.	MAF_INRAE=15.823;MAF_USDA=22.619
NC_035083.1	22431822	.	A	G	.	.	MAF_INRAE=48.101;MAF_USDA=41.667
NC_035083.1	22431836	.	C	T	.	.	MAF_USDA=6.25
NC_035083.1	22431943	.	G	A	.	.	MAF_USDA=6.25
NC_035083.1	22431957	.	C	T	.	.	MAF_USDA=4.167
NC_035083.1	22432004	.	A	G	.	.	MAF_USDA=8.333
NC_035083.1	22432053	.	C	A	.	.	MAF_USDA=8.333
NC_035083.1	22432063	.	T	C	.	.	MAF_INRAE=48.101;MAF_USDA=39.881
NC_035083.1	22432064	.	G	A	.	.	MAF_INRAE=5.833;MAF_USDA=5.0
NC_035083.1	22432142	.	C	T	.	.	MAF_USDA=3.333
NC_035083.1	22432169	.	T	C	.	.	MAF_INRAE=48.101;MAF_USDA=42.262
NC_035083.1	22432181	.	A	G	.	.	MAF_INRAE=33.544;MAF_USDA=19.643
NC_035083.1	22432217	.	A	C	.	.	MAF_INRAE=33.544;MAF_USDA=18.75
NC_035083.1	22432294	.	G	T	.	.	MAF_USDA=18.452
NC_035083.1	22432311	.	G	T	.	.	MAF_INRAE=6.962;MAF_USDA=5.0
NC_035083.1	22432445	.	G	T	.	.	MAF_INRAE=48.101;MAF_USDA=41.667
NC_035083.1	22432458	.	T	C	.	.	MAF_INRAE=5.263;MAF_USDA=5.0
NC_035083.1	22432477	.	G	A	.	.	MAF_INRAE=5.263;MAF_USDA=18.452
NC_035083.1	22432528	.	T	C	.	.	MAF_INRAE=48.101;MAF_USDA=41.667
NC_035083.1	22432533	.	C	T	.	.	MAF_INRAE=26.582;MAF_USDA=12.5
NC_035083.1	22432546	.	G	A	.	.	MAF_INRAE=16.456;MAF_USDA=19.643
NC_035083.1	22432568	.	G	A	.	.	MAF_INRAE=14.557;MAF_USDA=14.881
NC_035083.1	22432614	.	C	T	.	.	MAF_INRAE=25.316;MAF_USDA=15.476
NC_035083.1	22432618	.	G	T	.	.	MAF_INRAE=32.911;MAF_USDA=7.738
NC_035083.1	22432656	.	A	G	.	.	MAF_INRAE=47.468;MAF_USDA=42.857
NC_035083.1	22432679	.	C	T	.	.	MAF_USDA=6.25
NC_035083.1	22432724	.	C	T	.	.	MAF_INRAE=13.924;MAF_USDA=14.167
NC_035083.1	22432801	.	TATCACTCCG	TATCACTCCA	.	.	MAF_USDA=8.333
NC_035083.1	22432856	.	C	G	.	.	MAF_USDA=3.333
NC_035083.1	22432891	.	C	A	.	.	MAF_INRAE=6.962;MAF_USDA=6.667
NC_035083.1	22432905	.	T	C	.	.	MAF_INRAE=48.101;MAF_USDA=42.857
NC_035083.1	22432935	.	A	C	.	.	MAF_INRAE=26.582;MAF_USDA=11.31
NC_035083.1	22432956	.	A	C	.	.	MAF_INRAE=26.582;MAF_USDA=16.071
NC_035083.1	22432980	.	C	A	.	.	MAF_USDA=2.976
NC_035083.1	22432982	.	A	G	.	.	MAF_INRAE=6.329;MAF_USDA=5.0
NC_035083.1	22432984	.	G	A	.	.	MAF_INRAE=26.582;MAF_USDA=16.071
NC_035083.1	22433028	.	G	A	.	.	MAF_INRAE=48.101;MAF_USDA=42.857
NC_035083.1	22433046	.	C	A	.	.	MAF_INRAE=26.582;MAF_USDA=11.905
NC_035083.1	22433098	.	C	A	.	.	MAF_USDA=1.667
NC_035083.1	22433126	.	T	A	.	.	MAF_INRAE=26.582;MAF_USDA=15.294
NC_035083.1	22433171	.	C	A	.	.	MAF_USDA=3.279
NC_035083.1	22433191	.	C	T	.	.	MAF_USDA=3.279
NC_035083.1	22433192	.	C	T	.	.	MAF_USDA=2.459
NC_035083.1	22433193	.	C	A	.	.	MAF_USDA=2.459
NC_035083.1	22433197	.	C	T	.	.	MAF_USDA=2.353
NC_035083.1	22433205	.	C	A	.	.	MAF_INRAE=13.924;MAF_USDA=21.765
NC_035083.1	22433206	.	C	T	.	.	MAF_INRAE=13.333;MAF_USDA=22.353
NC_035083.1	22433370	.	A	C	.	.	MAF_USDA=37.5
NC_035083.1	22433454	.	C	A	.	.	MAF_USDA=36.957
NC_035083.1	22433787	.	A	C	.	.	MAF_USDA=27.273
NC_035083.1	22433818	.	G	A	.	.	MAF_USDA=37.5
NC_035083.1	22433943	.	C	T	.	.	MAF_USDA=41.304
NC_035083.1	22434358	.	G	T	.	.	MAF_INRAE=6.962;MAF_USDA=4.918
NC_035083.1	22434362	.	C	A	.	.	MAF_USDA=1.639
NC_035083.1	22434396	.	T	A	.	.	MAF_INRAE=46.835;MAF_USDA=40.588
NC_035083.1	22434406	.	G	T	.	.	MAF_INRAE=14.557;MAF_USDA=21.176
NC_035083.1	22434473	.	G	T	.	.	MAF_INRAE=44.304;MAF_USDA=40.361
NC_035083.1	22434519	.	G	A	.	.	MAF_INRAE=5.263;MAF_USDA=17.857
NC_035083.1	22434521	.	C	T	.	.	MAF_USDA=7.143
NC_035083.1	22434556	.	T	C	.	.	MAF_INRAE=26.316;MAF_USDA=25.882
NC_035083.1	22434665	.	A	G	.	.	MAF_USDA=12.5
NC_035083.1	22434667	.	A	C	.	.	MAF_USDA=45.455
NC_035083.1	22434669	.	A	T	.	.	MAF_USDA=47.727
NC_035083.1	22434670	.	A	T	.	.	MAF_USDA=47.727
NC_035083.1	22434671	.	A	T	.	.	MAF_USDA=47.727
NC_035083.1	22434672	.	A	T	.	.	MAF_USDA=47.727
NC_035083.1	22435071	.	G	T	.	.	MAF_USDA=45.455
NC_035083.1	22435102	.	C	T	.	.	MAF_USDA=6.818
NC_035083.1	22435142	.	A	T	.	.	MAF_USDA=4.348
NC_035083.1	22435281	.	T	C	.	.	MAF_USDA=1.724
NC_035083.1	22435326	.	G	A	.	.	MAF_USDA=25.926
NC_035083.1	22435332	.	A	T	.	.	MAF_USDA=10.345
NC_035083.1	22435434	.	C	T	.	.	MAF_USDA=30.247
NC_035083.1	22435537	.	T	A	.	.	MAF_USDA=3.448
NC_035083.1	22435575	.	C	T	.	.	MAF_USDA=1.639
NC_035083.1	22435576	.	G	T	.	.	MAF_INRAE=40.506;MAF_USDA=38.235
NC_035083.1	22435622	.	A	C	.	.	MAF_INRAE=48.734;MAF_USDA=44.706
NC_035083.1	22435623	.	A	G	.	.	MAF_INRAE=41.667;MAF_USDA=39.412
NC_035083.1	22435667	.	C	A	.	.	MAF_INRAE=41.772;MAF_USDA=38.235
NC_035083.1	22435670	.	T	G	.	.	MAF_INRAE=41.667;MAF_USDA=38.824
NC_035083.1	22435711	.	T	C	.	.	MAF_INRAE=41.139;MAF_USDA=39.412
NC_035083.1	22435754	.	G	T	.	.	MAF_USDA=29.167
NC_035083.1	22435756	.	T	A	.	.	MAF_USDA=29.167
NC_035083.1	22435775	.	G	A	.	.	MAF_INRAE=14.167;MAF_USDA=29.167
NC_035083.1	22435848	.	A	T	.	.	MAF_INRAE=47.368;MAF_USDA=43.529
NC_035083.1	22435863	.	A	G	.	.	MAF_INRAE=10.526;MAF_USDA=10.588
NC_035083.1	22435867	.	G	A	.	.	MAF_USDA=49.412
NC_035083.1	22435893	.	G	C	.	.	MAF_USDA=4.098
NC_035083.1	22435922	.	G	A	.	.	MAF_USDA=9.016
NC_035083.1	22435926	.	C	A	.	.	MAF_USDA=7.377
NC_035083.1	22435989	.	A	G	.	.	MAF_INRAE=3.333
NC_035083.1	22436020	.	C	A	.	.	MAF_INRAE=5.833;MAF_USDA=8.621
NC_035083.1	22436061	.	G	A	.	.	MAF_USDA=4.268
NC_035083.1	22436090	.	A	C	.	.	MAF_INRAE=5.833
NC_035083.1	22436101	.	A	T	.	.	MAF_USDA=8.333
NC_035083.1	22436144	.	C	T	.	.	MAF_USDA=6.25
NC_035083.1	22436175	.	A	G	.	.	MAF_USDA=45.833
NC_035083.1	22436395	.	A	T	.	.	MAF_INRAE=6.962;MAF_USDA=8.197
NC_035083.1	22436437	.	G	T	.	.	MAF_USDA=1.639
NC_035083.1	22436510	.	A	T	.	.	MAF_INRAE=24.051;MAF_USDA=25.882
NC_035083.1	22436518	.	T	C	.	.	MAF_INRAE=30.38;MAF_USDA=41.176
NC_035083.1	22436550	.	A	G	.	.	MAF_INRAE=26.316;MAF_USDA=20.0
NC_035083.1	22436565	.	G	A	.	.	MAF_INRAE=10.526;MAF_USDA=7.377
NC_035083.1	22436568	.	C	T	.	.	MAF_USDA=7.377
NC_035083.1	22436574	.	A	T	.	.	MAF_INRAE=21.053;MAF_USDA=25.294
NC_035083.1	22436610	.	C	T	.	.	MAF_USDA=4.098
NC_035083.1	22441313	.	C	A	.	.	MAF_INRAE=10.526;MAF_USDA=13.043
NC_035083.1	22441420	.	G	A	.	.	MAF_USDA=12.5
NC_035083.1	22441451	.	G	T	.	.	MAF_USDA=11.765
NC_035083.1	22441462	.	C	T	.	.	MAF_USDA=21.176
NC_035083.1	22441463	.	G	A	.	.	MAF_USDA=9.016
NC_035083.1	22441471	.	A	T	.	.	MAF_USDA=8.235
NC_035083.1	22441509	.	A	C	.	.	MAF_USDA=8.235
NC_035083.1	22441523	.	T	A	.	.	MAF_USDA=15.882
NC_035083.1	22441549	.	C	T	.	.	MAF_INRAE=15.789;MAF_USDA=14.118
NC_035083.1	22441550	.	G	A	.	.	MAF_INRAE=10.526;MAF_USDA=12.941
NC_035083.1	22441615	.	T	G	.	.	MAF_INRAE=27.215;MAF_USDA=40.0
NC_035083.1	22441650	.	A	T	.	.	MAF_INRAE=15.823;MAF_USDA=20.588
NC_035083.1	22441679	.	G	A	.	.	MAF_USDA=6.471
NC_035083.1	22441722	.	A	G	.	.	MAF_INRAE=32.911;MAF_USDA=4.762
NC_035083.1	22441776	.	G	A	.	.	MAF_INRAE=21.053;MAF_USDA=1.786
NC_035083.1	22441810	.	T	C	.	.	MAF_USDA=7.377
NC_035083.1	22441811	.	C	G	.	.	MAF_USDA=7.377
NC_035083.1	22441856	.	G	T	.	.	MAF_USDA=8.333
NC_035083.1	22441870	.	A	G	.	.	MAF_USDA=2.459
NC_035083.1	22441913	.	T	C	.	.	MAF_USDA=10.833
NC_035083.1	22444031	.	T	A	.	.	MAF_USDA=36.957
NC_035083.1	22444148	.	A	G	.	.	MAF_USDA=20.833
NC_035083.1	22444165	.	T	G	.	.	MAF_USDA=20.833
NC_035083.1	22444188	.	T	C	.	.	MAF_USDA=10.0
NC_035083.1	22444193	.	C	T	.	.	MAF_USDA=2.459
NC_035083.1	22444199	.	G	T	.	.	MAF_USDA=15.294
NC_035083.1	22444203	.	T	G	.	.	MAF_USDA=15.294
NC_035083.1	22444205	.	C	T	.	.	MAF_USDA=15.294
NC_035083.1	22444206	.	G	T	.	.	MAF_USDA=10.656
NC_035083.1	22444220	.	G	A	.	.	MAF_USDA=17.647
NC_035083.1	22444227	.	A	G	.	.	MAF_USDA=9.412
NC_035083.1	22444242	.	G	T	.	.	MAF_INRAE=29.167;MAF_USDA=39.286
NC_035083.1	22444263	.	G	A	.	.	MAF_INRAE=10.833;MAF_USDA=8.929
NC_035083.1	22444266	.	G	C	.	.	MAF_USDA=1.667
NC_035083.1	22444289	.	C	T	.	.	MAF_INRAE=6.329;MAF_USDA=3.333
NC_035083.1	22444316	.	G	A	.	.	MAF_INRAE=18.354;MAF_USDA=14.286
NC_035083.1	22444358	.	T	G	.	.	MAF_INRAE=3.797;MAF_USDA=2.459
NC_035083.1	22444370	.	C	T	.	.	MAF_USDA=4.098
NC_035083.1	22444373	.	C	A	.	.	MAF_INRAE=6.962;MAF_USDA=6.557
NC_035083.1	22444394	.	G	T	.	.	MAF_INRAE=6.962;MAF_USDA=14.706
NC_035083.1	22444395	.	T	A	.	.	MAF_INRAE=29.167;MAF_USDA=39.412
NC_035083.1	22444522	.	T	C	.	.	MAF_INRAE=10.833;MAF_USDA=8.235
NC_035083.1	22444523	.	G	A	.	.	MAF_USDA=2.459
NC_035083.1	22444526	.	C	T	.	.	MAF_USDA=4.118
NC_035083.1	22444547	.	G	A	.	.	MAF_INRAE=5.833
NC_035083.1	22444557	.	T	C	.	.	MAF_INRAE=23.418;MAF_USDA=26.471
NC_035083.1	22444591	.	C	T	.	.	MAF_USDA=2.459
NC_035083.1	22444592	.	A	G	.	.	MAF_INRAE=29.747;MAF_USDA=39.412
NC_035083.1	22444595	.	C	T	.	.	MAF_INRAE=30.833;MAF_USDA=41.176
NC_035083.1	22444622	.	G	A	.	.	MAF_INRAE=33.544;MAF_USDA=8.235
NC_035083.1	22444632	.	G	A	.	.	MAF_INRAE=3.797;MAF_USDA=3.529
NC_035083.1	22444636	.	C	T	.	.	MAF_INRAE=11.667;MAF_USDA=6.471
NC_035083.1	22444641	.	G	T	.	.	MAF_INRAE=14.557;MAF_USDA=17.647
NC_035083.1	22444643	.	A	T	.	.	MAF_INRAE=14.167;MAF_USDA=17.059
NC_035083.1	22444646	.	C	T	.	.	MAF_INRAE=14.167;MAF_USDA=17.059
NC_035083.1	22444689	.	A	T	.	.	MAF_USDA=2.459
NC_035083.1	22444696	.	T	A	.	.	MAF_INRAE=5.263;MAF_USDA=11.475
NC_035083.1	22444697	.	A	T	.	.	MAF_INRAE=12.658;MAF_USDA=8.824
NC_035083.1	22444727	.	G	A	.	.	MAF_INRAE=11.667;MAF_USDA=8.824
NC_035083.1	22444751	.	G	A	.	.	MAF_INRAE=3.797;MAF_USDA=3.529
NC_035083.1	22444763	.	C	G	.	.	MAF_INRAE=29.747;MAF_USDA=39.412
NC_035083.1	22444768	.	C	T	.	.	MAF_INRAE=11.667;MAF_USDA=9.412
NC_035083.1	22444804	.	A	T	.	.	MAF_INRAE=14.167;MAF_USDA=29.167
NC_035083.1	22444807	.	G	A	.	.	MAF_USDA=6.25
NC_035083.1	22444813	.	C	T	.	.	MAF_INRAE=14.557;MAF_USDA=17.647
NC_035083.1	22444820	.	A	T	.	.	MAF_INRAE=11.667;MAF_USDA=6.471
NC_035083.1	22444843	.	T	G	.	.	MAF_USDA=1.639
NC_035083.1	22444847	.	A	T	.	.	MAF_INRAE=35.443;MAF_USDA=48.235
NC_035083.1	22444862	.	C	T	.	.	MAF_INRAE=30.38;MAF_USDA=38.824
NC_035083.1	22444863	.	A	G	.	.	MAF_INRAE=31.667;MAF_USDA=39.583
NC_035083.1	22444962	.	C	G	.	.	MAF_INRAE=6.962
NC_035083.1	22444993	.	C	A	.	.	MAF_INRAE=6.962;MAF_USDA=12.941
NC_035083.1	22444994	.	T	C	.	.	MAF_INRAE=30.833;MAF_USDA=38.824
NC_035083.1	22445015	.	T	C	.	.	MAF_INRAE=6.962;MAF_USDA=11.765
NC_035083.1	22445019	.	C	G	.	.	MAF_INRAE=30.833;MAF_USDA=38.824
NC_035083.1	22445038	.	T	A	.	.	MAF_INRAE=5.263
NC_035083.1	22445059	.	A	G	.	.	MAF_USDA=1.667
NC_035083.1	22445078	.	T	G	.	.	MAF_INRAE=30.38;MAF_USDA=39.412
NC_035083.1	22445093	.	G	A	.	.	MAF_INRAE=11.667;MAF_USDA=6.471
NC_035083.1	22445136	.	G	A	.	.	MAF_INRAE=16.456;MAF_USDA=2.353
NC_035083.1	22445214	.	C	A	.	.	MAF_INRAE=17.089;MAF_USDA=2.353
NC_035083.1	22445234	.	C	T	.	.	MAF_INRAE=17.722;MAF_USDA=9.412
NC_035083.1	22445300	.	A	G	.	.	MAF_INRAE=11.667;MAF_USDA=8.235
NC_035083.1	22445336	.	C	T	.	.	MAF_INRAE=6.962;MAF_USDA=13.529
NC_035083.1	22445387	.	T	A	.	.	MAF_INRAE=10.833;MAF_USDA=7.647
NC_035083.1	22445388	.	C	A	.	.	MAF_INRAE=10.833;MAF_USDA=6.471
NC_035083.1	22445462	.	C	A	.	.	MAF_INRAE=13.291;MAF_USDA=15.294
NC_035083.1	22445466	.	C	T	.	.	MAF_INRAE=6.329
NC_035083.1	22445468	.	A	G	.	.	MAF_INRAE=30.833;MAF_USDA=37.059
NC_035083.1	22445579	.	G	T	.	.	MAF_INRAE=6.329;MAF_USDA=9.412
NC_035083.1	22445608	.	T	C	.	.	MAF_INRAE=20.886
NC_035083.1	22445693	.	T	A	.	.	MAF_USDA=10.417
NC_035083.1	22445746	.	A	G	.	.	MAF_INRAE=14.167
NC_035083.1	22445770	.	G	A	.	.	MAF_INRAE=5.0
NC_035083.1	22445822	.	C	T	.	.	MAF_USDA=1.639
NC_035083.1	22445828	.	G	T	.	.	MAF_INRAE=4.167;MAF_USDA=4.918
NC_035083.1	22445859	.	C	T	.	.	MAF_INRAE=10.833;MAF_USDA=16.667
NC_035083.1	22445861	.	A	G	.	.	MAF_INRAE=29.747;MAF_USDA=37.5
NC_035083.1	22445928	.	C	T	.	.	MAF_USDA=3.279
NC_035083.1	22445990	.	T	C	.	.	MAF_INRAE=14.557;MAF_USDA=16.471
NC_035083.1	22445998	.	G	A	.	.	MAF_USDA=1.639
NC_035083.1	22446020	.	C	T	.	.	MAF_INRAE=5.263
NC_035083.1	22446066	.	C	T	.	.	MAF_INRAE=11.667
NC_035083.1	22446097	.	C	T	.	.	MAF_INRAE=13.924;MAF_USDA=29.167
NC_035083.1	22446126	.	G	A	.	.	MAF_USDA=3.529
NC_035083.1	22446151	.	T	A	.	.	MAF_INRAE=11.667;MAF_USDA=8.235
NC_035083.1	22446171	.	C	T	.	.	MAF_INRAE=1.667;MAF_USDA=8.333
NC_035083.1	22446172	.	T	G	.	.	MAF_INRAE=14.167;MAF_USDA=29.167
NC_035083.1	22446214	.	C	T	.	.	MAF_USDA=5.738
NC_035083.1	22446234	.	C	G	.	.	MAF_INRAE=30.38;MAF_USDA=39.412
NC_035083.1	22446289	.	A	C	.	.	MAF_INRAE=11.667;MAF_USDA=7.059
NC_035083.1	22446324	.	A	C	.	.	MAF_USDA=2.941
NC_035083.1	22446336	.	A	C	.	.	MAF_INRAE=17.089;MAF_USDA=2.353
NC_035083.1	22446350	.	T	G	.	.	MAF_INRAE=14.557;MAF_USDA=17.647
NC_035083.1	22446409	.	C	T	.	.	MAF_INRAE=6.962;MAF_USDA=12.353
NC_035083.1	22446427	.	G	C	.	.	MAF_INRAE=13.924;MAF_USDA=18.235
NC_035083.1	22446457	.	G	A	.	.	MAF_INRAE=6.962;MAF_USDA=6.557
NC_035083.1	22446474	.	G	A	.	.	MAF_USDA=2.459
NC_035083.1	22446489	.	A	T	.	.	MAF_INRAE=5.063;MAF_USDA=8.824
NC_035083.1	22446512	.	C	T	.	.	MAF_USDA=4.918
NC_035083.1	22446569	.	T	G	.	.	MAF_USDA=7.059
NC_035083.1	22446685	.	G	A	.	.	MAF_USDA=2.459
NC_035083.1	22446700	.	G	T	.	.	MAF_INRAE=15.19;MAF_USDA=14.706
NC_035083.1	22446753	.	G	A	.	.	MAF_INRAE=6.962;MAF_USDA=12.941
NC_035083.1	22446783	.	C	T	.	.	MAF_USDA=2.941
NC_035083.1	22446937	.	G	T	.	.	MAF_USDA=4.118
NC_035083.1	22446967	.	C	A	.	.	MAF_INRAE=6.962;MAF_USDA=12.941
NC_035083.1	22446973	.	A	C	.	.	MAF_INRAE=29.114;MAF_USDA=39.412
NC_035083.1	22446990	.	T	C	.	.	MAF_INRAE=11.667;MAF_USDA=7.059
NC_035083.1	22447005	.	C	T	.	.	MAF_INRAE=11.667;MAF_USDA=8.824
NC_035083.1	22447029	.	T	C	.	.	MAF_INRAE=11.667;MAF_USDA=8.824
NC_035083.1	22447040	.	G	T	.	.	MAF_INRAE=11.667;MAF_USDA=8.824
NC_035083.1	22447066	.	G	A	.	.	MAF_INRAE=11.667;MAF_USDA=8.824
NC_035083.1	22447113	.	C	A	.	.	MAF_USDA=7.647
NC_035083.1	22447122	.	T	A	.	.	MAF_USDA=7.059
NC_035083.1	22447147	.	T	A	.	.	MAF_INRAE=6.329;MAF_USDA=8.197
NC_035083.1	22447178	.	T	C	.	.	MAF_INRAE=5.263;MAF_USDA=4.098
NC_035083.1	22447218	.	A	G	.	.	MAF_INRAE=11.667;MAF_USDA=8.824
NC_035083.1	22447220	.	C	T	.	.	MAF_USDA=2.459
NC_035083.1	22447235	.	A	T	.	.	MAF_INRAE=13.924;MAF_USDA=17.059
NC_035083.1	22447273	.	A	T	.	.	MAF_INRAE=10.526;MAF_USDA=9.167
NC_035083.1	22447275	.	G	C	.	.	MAF_INRAE=11.667
NC_035083.1	22447286	.	G	T	.	.	MAF_USDA=18.75
NC_035083.1	22447369	.	T	G	.	.	MAF_INRAE=11.667;MAF_USDA=8.235
NC_035083.1	22447376	.	T	C	.	.	MAF_INRAE=10.0;MAF_USDA=4.706
NC_035083.1	22447386	.	G	C	.	.	MAF_INRAE=11.667;MAF_USDA=8.824
NC_035083.1	22447402	.	G	T	.	.	MAF_INRAE=11.667;MAF_USDA=8.824
NC_035083.1	22447430	.	A	C	.	.	MAF_INRAE=11.667;MAF_USDA=7.647
NC_035083.1	22447465	.	C	T	.	.	MAF_INRAE=10.833;MAF_USDA=7.647
NC_035083.1	22447494	.	A	C	.	.	MAF_INRAE=14.557;MAF_USDA=17.647
NC_035083.1	22447517	.	A	G	.	.	MAF_INRAE=11.667;MAF_USDA=7.647
NC_035083.1	22447530	.	T	A	.	.	MAF_INRAE=10.833;MAF_USDA=6.471
NC_035083.1	22447542	.	G	A	.	.	MAF_INRAE=10.833;MAF_USDA=7.647
NC_035083.1	22447551	.	C	A	.	.	MAF_USDA=1.639
NC_035083.1	22447553	.	C	T	.	.	MAF_INRAE=10.833;MAF_USDA=7.647
NC_035083.1	22447560	.	A	C	.	.	MAF_INRAE=29.747;MAF_USDA=38.824
NC_035083.1	22447574	.	T	G	.	.	MAF_USDA=9.016
NC_035083.1	22447579	.	G	A	.	.	MAF_USDA=5.294
NC_035083.1	22447627	.	C	A	.	.	MAF_INRAE=11.667;MAF_USDA=7.647
NC_035083.1	22447628	.	A	G	.	.	MAF_INRAE=10.833;MAF_USDA=7.647
NC_035083.1	22447650	.	G	A	.	.	MAF_INRAE=11.392;MAF_USDA=11.765
NC_035083.1	22447709	.	T	A	.	.	MAF_INRAE=5.833
NC_035083.1	22447748	.	T	C	.	.	MAF_USDA=3.529
NC_035083.1	22447753	.	C	G	.	.	MAF_INRAE=14.557;MAF_USDA=12.941
NC_035083.1	22447763	.	A	T	.	.	MAF_USDA=6.25
NC_035083.1	22447771	.	A	G	.	.	MAF_INRAE=6.329;MAF_USDA=12.353
NC_035083.1	22447784	.	T	G	.	.	MAF_INRAE=6.962;MAF_USDA=12.5
NC_035083.1	22447825	.	A	G	.	.	MAF_INRAE=30.38;MAF_USDA=38.824
NC_035083.1	22447835	.	T	C	.	.	MAF_INRAE=30.38;MAF_USDA=37.647
NC_035083.1	22447872	.	G	A	.	.	MAF_INRAE=11.667;MAF_USDA=7.059
NC_035083.1	22447898	.	GCATGCAATGATGAC	GCATGCAATGATGAT	.	.	MAF_USDA=18.75
NC_035083.1	22447922	.	G	T	.	.	MAF_INRAE=6.962;MAF_USDA=8.197
NC_035083.1	22448017	.	G	T	.	.	MAF_USDA=6.471
NC_035083.1	22448018	.	A	G	.	.	MAF_INRAE=14.167;MAF_USDA=17.647
NC_035083.1	22448020	.	G	A	.	.	MAF_USDA=6.471
NC_035083.1	22448021	.	T	A	.	.	MAF_USDA=6.471
NC_035083.1	22448102	.	C	A	.	.	MAF_INRAE=11.667
NC_035083.1	22448171	.	C	A	.	.	MAF_INRAE=16.667;MAF_USDA=5.882
NC_035083.1	22448202	.	G	A	.	.	MAF_INRAE=14.557;MAF_USDA=17.647
NC_035083.1	22448231	.	C	T	.	.	MAF_USDA=2.353
NC_035083.1	22448244	.	A	G	.	.	MAF_INRAE=21.519;MAF_USDA=22.941
NC_035083.1	22448288	.	A	C	.	.	MAF_INRAE=33.333
NC_035083.1	22448324	.	C	G	.	.	MAF_INRAE=6.962;MAF_USDA=12.941
NC_035083.1	22448327	.	T	G	.	.	MAF_USDA=2.459
NC_035083.1	22448329	.	T	C	.	.	MAF_INRAE=14.557;MAF_USDA=25.882
NC_035083.1	22448338	.	G	A	.	.	MAF_INRAE=14.557;MAF_USDA=17.647
NC_035083.1	22448343	.	G	A	.	.	MAF_INRAE=30.38;MAF_USDA=39.412
NC_035083.1	22448353	.	C	A	.	.	MAF_USDA=4.706
NC_035083.1	22448372	.	C	T	.	.	MAF_INRAE=6.962;MAF_USDA=8.197
NC_035083.1	22448423	.	C	T	.	.	MAF_INRAE=11.667;MAF_USDA=7.059
NC_035083.1	22448450	.	G	T	.	.	MAF_INRAE=17.089;MAF_USDA=2.353
NC_035083.1	22448492	.	G	C	.	.	MAF_INRAE=16.667;MAF_USDA=5.882
NC_035083.1	22448510	.	G	T	.	.	MAF_INRAE=30.38;MAF_USDA=38.824
NC_035083.1	22448530	.	C	T	.	.	MAF_INRAE=42.405;MAF_USDA=26.786
NC_035083.1	22448557	.	G	A	.	.	MAF_INRAE=11.667;MAF_USDA=8.929
NC_035083.1	22448594	.	C	T	.	.	MAF_INRAE=6.962;MAF_USDA=12.941
NC_035083.1	22448701	.	C	A	.	.	MAF_INRAE=14.557;MAF_USDA=14.706
NC_035083.1	22448747	.	G	T	.	.	MAF_INRAE=11.667;MAF_USDA=8.824
NC_035083.1	22448763	.	G	A	.	.	MAF_INRAE=16.667;MAF_USDA=5.882
NC_035083.1	22448776	.	A	G	.	.	MAF_INRAE=10.759;MAF_USDA=14.706
NC_035083.1	22448829	.	T	A	.	.	MAF_INRAE=11.667;MAF_USDA=2.459
NC_035083.1	22448836	.	A	G	.	.	MAF_INRAE=18.354;MAF_USDA=25.41
NC_035083.1	22448838	.	G	C	.	.	MAF_USDA=2.459
NC_035083.1	22448843	.	T	A	.	.	MAF_INRAE=30.38;MAF_USDA=26.23
NC_035083.1	22448868	.	A	G	.	.	MAF_USDA=6.471
NC_035083.1	22448892	.	A	C	.	.	MAF_INRAE=10.833;MAF_USDA=9.412
NC_035083.1	22448950	.	T	A	.	.	MAF_INRAE=13.924;MAF_USDA=17.059
NC_035083.1	22448956	.	T	G	.	.	MAF_INRAE=5.263;MAF_USDA=4.098
NC_035083.1	22448963	.	C	T	.	.	MAF_INRAE=11.667;MAF_USDA=8.824
NC_035083.1	22449114	.	C	T	.	.	MAF_INRAE=11.667;MAF_USDA=9.412
NC_035083.1	22449167	.	C	T	.	.	MAF_INRAE=11.667;MAF_USDA=8.824
NC_035083.1	22449232	.	G	A	.	.	MAF_INRAE=6.962;MAF_USDA=12.941
NC_035083.1	22449267	.	G	A	.	.	MAF_INRAE=14.557;MAF_USDA=17.059
NC_035083.1	22449310	.	A	T	.	.	MAF_INRAE=29.747;MAF_USDA=39.412
NC_035083.1	22449330	.	C	A	.	.	MAF_USDA=2.459
NC_035083.1	22449333	.	G	T	.	.	MAF_INRAE=6.962;MAF_USDA=12.353
NC_035083.1	22449340	.	G	T	.	.	MAF_INRAE=6.962;MAF_USDA=12.941
NC_035083.1	22449346	.	A	C	.	.	MAF_INRAE=14.557;MAF_USDA=17.059
NC_035083.1	22449356	.	C	T	.	.	MAF_INRAE=14.557;MAF_USDA=27.083
NC_035083.1	22449381	.	C	G	.	.	MAF_USDA=2.459
NC_035083.1	22449419	.	C	A	.	.	MAF_USDA=1.639
NC_035083.1	22449473	.	C	T	.	.	MAF_USDA=7.059
NC_035083.1	22449484	.	C	T	.	.	MAF_INRAE=14.557;MAF_USDA=17.059
NC_035083.1	22449491	.	C	T	.	.	MAF_INRAE=14.557;MAF_USDA=17.059
NC_035083.1	22449492	.	G	A	.	.	MAF_USDA=4.118
NC_035083.1	22449495	.	C	T	.	.	MAF_INRAE=14.167;MAF_USDA=17.059
NC_035083.1	22449532	.	C	G	.	.	MAF_INRAE=5.263;MAF_USDA=4.098
NC_035083.1	22449551	.	G	A	.	.	MAF_USDA=3.279
NC_035083.1	22449554	.	T	C	.	.	MAF_INRAE=6.962;MAF_USDA=12.941
NC_035083.1	22449570	.	G	A	.	.	MAF_INRAE=5.263;MAF_USDA=4.098
NC_035083.1	22449571	.	A	G	.	.	MAF_USDA=4.098
NC_035083.1	22449586	.	T	G	.	.	MAF_INRAE=14.557;MAF_USDA=17.647
NC_035083.1	22449605	.	C	T	.	.	MAF_INRAE=11.667;MAF_USDA=10.0
NC_035083.1	22449608	.	T	A	.	.	MAF_USDA=3.279
NC_035083.1	22449614	.	T	G	.	.	MAF_USDA=3.279
NC_035083.1	22449633	.	T	A	.	.	MAF_INRAE=11.667;MAF_USDA=8.235
NC_035083.1	22449635	.	C	A	.	.	MAF_INRAE=11.667;MAF_USDA=8.824
NC_035083.1	22449678	.	C	T	.	.	MAF_INRAE=10.759;MAF_USDA=11.176
NC_035083.1	22449693	.	G	A	.	.	MAF_INRAE=30.38;MAF_USDA=38.824
NC_035083.1	22449739	.	T	A	.	.	MAF_INRAE=14.557;MAF_USDA=17.647
NC_035083.1	22449758	.	G	A	.	.	MAF_INRAE=11.667;MAF_USDA=8.824
NC_035083.1	22449765	.	G	T	.	.	MAF_INRAE=11.667;MAF_USDA=8.235
NC_035083.1	22449773	.	A	T	.	.	MAF_INRAE=6.962;MAF_USDA=13.529
NC_035083.1	22449778	.	G	T	.	.	MAF_INRAE=11.667;MAF_USDA=8.824
NC_035083.1	22449789	.	G	A	.	.	MAF_INRAE=11.667;MAF_USDA=8.824
NC_035083.1	22449820	.	G	A	.	.	MAF_USDA=2.976
NC_035083.1	22449853	.	G	C	.	.	MAF_INRAE=11.667;MAF_USDA=8.824
NC_035083.1	22449888	.	G	T	.	.	MAF_USDA=1.639
NC_035083.1	22449895	.	T	C	.	.	MAF_USDA=2.459
NC_035083.1	22449899	.	A	T	.	.	MAF_USDA=1.639
NC_035083.1	22449930	.	T	G	.	.	MAF_INRAE=6.962;MAF_USDA=8.197
NC_035083.1	22449993	.	G	T	.	.	MAF_USDA=2.941
NC_035083.1	22450002	.	C	T	.	.	MAF_USDA=8.197
NC_035083.1	22450027	.	G	A	.	.	MAF_INRAE=18.354;MAF_USDA=18.824
NC_035083.1	22450067	.	C	A	.	.	MAF_INRAE=13.333;MAF_USDA=29.167
NC_035083.1	22450144	.	C	A	.	.	MAF_INRAE=11.667;MAF_USDA=8.824
NC_035083.1	22450153	.	C	A	.	.	MAF_INRAE=10.526
NC_035083.1	22450178	.	C	T	.	.	MAF_INRAE=11.667;MAF_USDA=8.824
NC_035083.1	22450186	.	A	G	.	.	MAF_USDA=4.118
NC_035083.1	22450217	.	A	C	.	.	MAF_USDA=3.529
NC_035083.1	22450218	.	A	G	.	.	MAF_INRAE=1.667
NC_035083.1	22450224	.	G	A	.	.	MAF_INRAE=14.557;MAF_USDA=14.118
NC_035083.1	22450233	.	C	A	.	.	MAF_INRAE=6.962;MAF_USDA=12.353
NC_035083.1	22450348	.	T	G	.	.	MAF_INRAE=33.544;MAF_USDA=5.294
NC_035083.1	22450364	.	G	A	.	.	MAF_INRAE=6.962;MAF_USDA=14.706
NC_035083.1	22450371	.	G	A	.	.	MAF_INRAE=6.962;MAF_USDA=14.706
NC_035083.1	22450379	.	G	T	.	.	MAF_INRAE=5.263;MAF_USDA=4.098
NC_035083.1	22450383	.	T	C	.	.	MAF_INRAE=6.962;MAF_USDA=14.706
NC_035083.1	22450384	.	A	C	.	.	MAF_USDA=7.059
NC_035083.1	22450411	.	C	T	.	.	MAF_INRAE=11.667;MAF_USDA=7.059
NC_035083.1	22450442	.	A	G	.	.	MAF_USDA=1.639
NC_035083.1	22450518	.	C	G	.	.	MAF_INRAE=30.38;MAF_USDA=40.588
NC_035083.1	22450589	.	C	T	.	.	MAF_INRAE=33.544;MAF_USDA=17.647
NC_035083.1	22450592	.	C	T	.	.	MAF_INRAE=10.759;MAF_USDA=15.294
NC_035083.1	22450700	.	C	T	.	.	MAF_INRAE=46.835;MAF_USDA=42.353
NC_035083.1	22450868	.	A	C	.	.	MAF_INRAE=18.354;MAF_USDA=23.77
NC_035083.1	22450874	.	A	G	.	.	MAF_USDA=4.918
NC_035083.1	22450892	.	A	T	.	.	MAF_INRAE=31.646;MAF_USDA=39.583
NC_035083.1	22450918	.	G	T	.	.	MAF_USDA=2.083
NC_035083.1	22450928	.	A	G	.	.	MAF_USDA=1.639
NC_035083.1	22450970	.	T	C	.	.	MAF_INRAE=1.667
NC_035083.1	22450974	.	G	T	.	.	MAF_INRAE=3.797;MAF_USDA=5.294
NC_035083.1	22450981	.	A	G	.	.	MAF_INRAE=10.127;MAF_USDA=14.706
NC_035083.1	22450995	.	G	A	.	.	MAF_INRAE=3.797;MAF_USDA=5.294
NC_035083.1	22450997	.	T	A	.	.	MAF_INRAE=22.152;MAF_USDA=32.353
NC_035083.1	22451000	.	C	A	.	.	MAF_INRAE=19.167
NC_035083.1	22451021	.	G	A	.	.	MAF_INRAE=15.823;MAF_USDA=26.471
NC_035083.1	22451055	.	A	G	.	.	MAF_INRAE=15.823;MAF_USDA=27.647
NC_035083.1	22451068	.	C	A	.	.	MAF_INRAE=6.962;MAF_USDA=8.197
NC_035083.1	22451072	.	T	A	.	.	MAF_INRAE=15.823;MAF_USDA=28.824
NC_035083.1	22451100	.	G	C	.	.	MAF_INRAE=5.063;MAF_USDA=12.353
NC_035083.1	22451215	.	G	A	.	.	MAF_INRAE=1.667;MAF_USDA=2.353
NC_035083.1	22451261	.	A	T	.	.	MAF_INRAE=10.759;MAF_USDA=15.294
NC_035083.1	22451280	.	G	T	.	.	MAF_INRAE=6.962;MAF_USDA=9.016
NC_035083.1	22451288	.	A	T	.	.	MAF_USDA=1.765
NC_035083.1	22451304	.	G	A	.	.	MAF_INRAE=31.013;MAF_USDA=42.353
NC_035083.1	22451317	.	C	T	.	.	MAF_INRAE=15.19;MAF_USDA=14.706
NC_035083.1	22451346	.	C	G	.	.	MAF_INRAE=31.013;MAF_USDA=42.353
NC_035083.1	22451374	.	T	C	.	.	MAF_USDA=7.059
NC_035083.1	22451423	.	T	C	.	.	MAF_INRAE=31.646;MAF_USDA=42.353
NC_035083.1	22451432	.	GAA	GAC	.	.	MAF_USDA=43.75
NC_035083.1	22451436	.	A	C	.	.	MAF_INRAE=3.333
NC_035083.1	22451580	.	G	T	.	.	MAF_USDA=4.706
NC_035083.1	22451698	.	C	T	.	.	MAF_INRAE=35.443;MAF_USDA=46.429
NC_035083.1	22451699	.	C	T	.	.	MAF_INRAE=10.833;MAF_USDA=14.286
NC_035083.1	22451726	.	C	T	.	.	MAF_INRAE=10.759;MAF_USDA=11.765
NC_035083.1	22451802	.	G	A	.	.	MAF_INRAE=11.392;MAF_USDA=14.706
NC_035083.1	22451839	.	C	T	.	.	MAF_INRAE=26.582;MAF_USDA=40.0
NC_035083.1	22451902	.	C	T	.	.	MAF_USDA=1.639
NC_035083.1	22451914	.	T	G	.	.	MAF_INRAE=5.0
NC_035083.1	22451925	.	C	G	.	.	MAF_INRAE=22.785;MAF_USDA=27.059
NC_035083.1	22451956	.	G	A	.	.	MAF_INRAE=5.063;MAF_USDA=5.294
NC_035083.1	22451960	.	T	G	.	.	MAF_INRAE=3.333;MAF_USDA=5.294
NC_035083.1	22451995	.	A	T	.	.	MAF_USDA=3.529
NC_035083.1	22452011	.	G	T	.	.	MAF_INRAE=21.519;MAF_USDA=29.167
NC_035083.1	22452055	.	G	C	.	.	MAF_INRAE=5.833
NC_035083.1	22452062	.	T	A	.	.	MAF_INRAE=5.833
NC_035083.1	22452085	.	C	A	.	.	MAF_USDA=27.083
NC_035083.1	22452090	.	T	A	.	.	MAF_INRAE=5.833
NC_035083.1	22452164	.	C	A	.	.	MAF_INRAE=3.333;MAF_USDA=8.824
NC_035083.1	22452179	.	C	A	.	.	MAF_INRAE=22.785
NC_035083.1	22452203	.	C	T	.	.	MAF_INRAE=22.785;MAF_USDA=27.647
NC_035083.1	22452217	.	G	A	.	.	MAF_INRAE=22.785;MAF_USDA=28.235
NC_035083.1	22452272	.	C	T	.	.	MAF_INRAE=22.785;MAF_USDA=27.647
NC_035083.1	22452282	.	C	A	.	.	MAF_INRAE=10.759;MAF_USDA=11.765
NC_035083.1	22452304	.	G	C	.	.	MAF_INRAE=5.0
NC_035083.1	22452306	.	G	T	.	.	MAF_INRAE=5.0
NC_035083.1	22452309	.	G	C	.	.	MAF_INRAE=5.0
NC_035083.1	22452311	.	G	A	.	.	MAF_INRAE=5.0
NC_035083.1	22452322	.	C	T	.	.	MAF_INRAE=22.152;MAF_USDA=29.412
NC_035083.1	22452328	.	G	C	.	.	MAF_INRAE=22.152;MAF_USDA=27.647
NC_035083.1	22452344	.	C	T	.	.	MAF_INRAE=4.43;MAF_USDA=5.294
NC_035083.1	22452376	.	G	T	.	.	MAF_INRAE=3.165;MAF_USDA=2.353
NC_035083.1	22452378	.	T	C	.	.	MAF_INRAE=18.987;MAF_USDA=26.471
NC_035083.1	22452390	.	A	G	.	.	MAF_INRAE=22.152;MAF_USDA=28.824
NC_035083.1	22452397	.	T	G	.	.	MAF_INRAE=22.152;MAF_USDA=29.412
NC_035083.1	22452464	.	T	G	.	.	MAF_INRAE=5.263;MAF_USDA=5.294
NC_035083.1	22452603	.	G	A	.	.	MAF_INRAE=3.797;MAF_USDA=5.882
NC_035083.1	22452704	.	C	A	.	.	MAF_INRAE=35.443;MAF_USDA=29.412
NC_035083.1	22452775	.	A	G	.	.	MAF_USDA=2.083
NC_035083.1	22452790	.	C	T	.	.	MAF_INRAE=10.759;MAF_USDA=11.765
NC_035083.1	22452815	.	T	C	.	.	MAF_INRAE=1.667;MAF_USDA=2.353
NC_035083.1	22452821	.	G	A	.	.	MAF_INRAE=4.43;MAF_USDA=5.882
NC_035083.1	22452873	.	C	A	.	.	MAF_INRAE=8.861;MAF_USDA=28.824
NC_035083.1	22452933	.	A	C	.	.	MAF_INRAE=14.167;MAF_USDA=22.353
NC_035083.1	22452950	.	G	A	.	.	MAF_INRAE=15.823;MAF_USDA=22.941
NC_035083.1	22452953	.	T	C	.	.	MAF_INRAE=14.167;MAF_USDA=22.353
NC_035083.1	22452962	.	G	T	.	.	MAF_INRAE=5.063;MAF_USDA=5.294
NC_035083.1	22452966	.	C	T	.	.	MAF_INRAE=13.333;MAF_USDA=22.353
NC_035083.1	22453041	.	T	G	.	.	MAF_INRAE=15.19;MAF_USDA=21.176
NC_035083.1	22453086	.	T	A	.	.	MAF_INRAE=14.557;MAF_USDA=20.588
NC_035083.1	22453093	.	C	A	.	.	MAF_USDA=3.279
NC_035083.1	22453094	.	C	T	.	.	MAF_INRAE=10.127;MAF_USDA=10.0
NC_035083.1	22453153	.	C	T	.	.	MAF_INRAE=10.833;MAF_USDA=22.353
NC_035083.1	22453190	.	C	A	.	.	MAF_INRAE=6.667;MAF_USDA=7.5
NC_035083.1	22453196	.	C	T	.	.	MAF_USDA=20.833
NC_035083.1	22453209	.	A	T	.	.	MAF_USDA=4.237
NC_035083.1	22453210	.	C	T	.	.	MAF_USDA=4.167
NC_035083.1	22453211	.	A	G	.	.	MAF_USDA=4.237
NC_035083.1	22453212	.	A	T	.	.	MAF_USDA=4.167
NC_035083.1	22453335	.	C	T	.	.	MAF_INRAE=11.392;MAF_USDA=18.452
NC_035083.1	22453346	.	A	T	.	.	MAF_INRAE=10.759;MAF_USDA=17.857
NC_035083.1	22453388	.	T	C	.	.	MAF_INRAE=1.667;MAF_USDA=3.279
NC_035083.1	22453396	.	C	T	.	.	MAF_INRAE=2.5;MAF_USDA=27.083
NC_035083.1	22453400	.	T	A	.	.	MAF_INRAE=2.5;MAF_USDA=20.833
NC_035083.1	22453457	.	A	T	.	.	MAF_INRAE=9.167;MAF_USDA=17.059
NC_035083.1	22453487	.	G	A	.	.	MAF_USDA=12.5
NC_035083.1	22453490	.	A	C	.	.	MAF_INRAE=6.667;MAF_USDA=12.353
NC_035083.1	22453526	.	C	A	.	.	MAF_INRAE=2.5;MAF_USDA=6.557
NC_035083.1	22453550	.	A	C	.	.	MAF_USDA=1.639
NC_035083.1	22453579	.	T	C	.	.	MAF_INRAE=15.823;MAF_USDA=21.765
NC_035083.1	22453669	.	A	T	.	.	MAF_INRAE=10.759;MAF_USDA=9.412
NC_035083.1	22453675	.	T	G	.	.	MAF_USDA=2.459
NC_035083.1	22453683	.	T	C	.	.	MAF_INRAE=15.823;MAF_USDA=21.765
NC_035083.1	22453684	.	G	T	.	.	MAF_INRAE=14.167;MAF_USDA=21.765
NC_035083.1	22453817	.	C	A	.	.	MAF_USDA=2.941
NC_035083.1	22453844	.	G	A	.	.	MAF_INRAE=5.063;MAF_USDA=6.557
NC_035083.1	22453867	.	C	A	.	.	MAF_INRAE=22.785;MAF_USDA=36.471
NC_035083.1	22453899	.	T	C	.	.	MAF_INRAE=4.43;MAF_USDA=6.557
NC_035083.1	22453935	.	C	A	.	.	MAF_INRAE=10.759;MAF_USDA=9.412
NC_035083.1	22453939	.	T	C	.	.	MAF_INRAE=16.667;MAF_USDA=8.824
NC_035083.1	22454005	.	C	T	.	.	MAF_INRAE=15.823;MAF_USDA=22.353
NC_035083.1	22454023	.	T	A	.	.	MAF_INRAE=15.19;MAF_USDA=22.353
NC_035083.1	22454025	.	C	T	.	.	MAF_USDA=3.529
NC_035083.1	22454037	.	T	C	.	.	MAF_INRAE=15.19;MAF_USDA=22.353
NC_035083.1	22454064	.	G	T	.	.	MAF_INRAE=5.263;MAF_USDA=2.459
NC_035083.1	22454074	.	T	G	.	.	MAF_INRAE=1.667;MAF_USDA=2.353
NC_035083.1	22454123	.	G	A	.	.	MAF_INRAE=3.797;MAF_USDA=2.353
NC_035083.1	22454134	.	A	G	.	.	MAF_INRAE=15.823;MAF_USDA=22.353
NC_035083.1	22454232	.	G	A	.	.	MAF_USDA=1.639
NC_035083.1	22454365	.	C	T	.	.	MAF_INRAE=5.263;MAF_USDA=1.639
NC_035083.1	22454383	.	A	G	.	.	MAF_INRAE=9.167;MAF_USDA=17.059
NC_035083.1	22454390	.	C	T	.	.	MAF_INRAE=10.0;MAF_USDA=18.824
NC_035083.1	22454418	.	G	A	.	.	MAF_USDA=3.279
NC_035083.1	22454426	.	C	T	.	.	MAF_USDA=3.279
NC_035083.1	22454495	.	T	C	.	.	MAF_INRAE=11.392;MAF_USDA=14.706
NC_035083.1	22454503	.	T	G	.	.	MAF_USDA=1.639
NC_035083.1	22454505	.	A	G	.	.	MAF_INRAE=47.468;MAF_USDA=32.353
NC_035083.1	22454506	.	C	G	.	.	MAF_INRAE=9.167;MAF_USDA=15.294
NC_035083.1	22454529	.	C	T	.	.	MAF_USDA=2.941
NC_035083.1	22454573	.	A	G	.	.	MAF_INRAE=15.19;MAF_USDA=19.412
NC_035083.1	22454579	.	A	G	.	.	MAF_INRAE=15.19;MAF_USDA=21.765
NC_035083.1	22454606	.	G	A	.	.	MAF_INRAE=9.167;MAF_USDA=24.405
NC_035083.1	22454636	.	A	T	.	.	MAF_INRAE=5.263;MAF_USDA=1.639
NC_035083.1	22454661	.	T	C	.	.	MAF_INRAE=15.823;MAF_USDA=22.353
NC_035083.1	22454676	.	C	T	.	.	MAF_INRAE=3.797;MAF_USDA=4.706
NC_035083.1	22454711	.	T	C	.	.	MAF_INRAE=16.456;MAF_USDA=21.176
NC_035083.1	22454712	.	G	T	.	.	MAF_USDA=6.25
NC_035083.1	22454760	.	T	C	.	.	MAF_INRAE=15.19;MAF_USDA=21.765
NC_035083.1	22454807	.	C	T	.	.	MAF_INRAE=10.759;MAF_USDA=15.294
NC_035083.1	22454951	.	C	G	.	.	MAF_INRAE=15.823;MAF_USDA=18.824
NC_035083.1	22454969	.	A	T	.	.	MAF_INRAE=5.263
NC_035083.1	22454988	.	A	G	.	.	MAF_INRAE=15.823;MAF_USDA=17.647
NC_035083.1	22454989	.	A	G	.	.	MAF_INRAE=14.167;MAF_USDA=18.235
NC_035083.1	22455264	.	G	A	.	.	MAF_INRAE=7.5
NC_035083.1	22455425	.	A	G	.	.	MAF_INRAE=17.089;MAF_USDA=2.353
NC_035083.1	22455449	.	C	T	.	.	MAF_INRAE=14.557;MAF_USDA=20.0
NC_035083.1	22455459	.	G	T	.	.	MAF_INRAE=15.19;MAF_USDA=20.0
NC_035083.1	22455476	.	T	C	.	.	MAF_INRAE=15.823;MAF_USDA=20.0
NC_035083.1	22455482	.	G	T	.	.	MAF_USDA=2.353
NC_035083.1	22455483	.	G	C	.	.	MAF_USDA=2.459
NC_035083.1	22455522	.	G	T	.	.	MAF_INRAE=10.759;MAF_USDA=11.176
NC_035083.1	22455646	.	T	G	.	.	MAF_INRAE=15.823;MAF_USDA=21.176
NC_035083.1	22455653	.	C	T	.	.	MAF_INRAE=15.823;MAF_USDA=21.765
NC_035083.1	22455687	.	A	G	.	.	MAF_INRAE=1.667;MAF_USDA=2.353
NC_035083.1	22455703	.	A	G	.	.	MAF_INRAE=15.823;MAF_USDA=20.588
NC_035083.1	22455706	.	G	A	.	.	MAF_INRAE=14.167;MAF_USDA=20.588
NC_035083.1	22455728	.	T	C	.	.	MAF_INRAE=1.667;MAF_USDA=4.167
NC_035083.1	22455731	.	C	T	.	.	MAF_USDA=3.279
NC_035083.1	22455757	.	G	T	.	.	MAF_INRAE=5.063;MAF_USDA=6.557
NC_035083.1	22455793	.	C	T	.	.	MAF_INRAE=15.823;MAF_USDA=23.529
NC_035083.1	22455830	.	G	T	.	.	MAF_USDA=2.083
NC_035083.1	22455861	.	G	A	.	.	MAF_USDA=3.279
NC_035083.1	22455893	.	T	G	.	.	MAF_USDA=2.459
NC_035083.1	22455927	.	C	T	.	.	MAF_INRAE=3.797;MAF_USDA=2.083
NC_035083.1	22455934	.	T	C	.	.	MAF_INRAE=15.823;MAF_USDA=22.941
NC_035083.1	22456020	.	G	T	.	.	MAF_INRAE=15.823;MAF_USDA=20.588
NC_035083.1	22456101	.	A	G	.	.	MAF_INRAE=16.456;MAF_USDA=20.588
NC_035083.1	22456132	.	G	T	.	.	MAF_USDA=3.279
NC_035083.1	22456141	.	C	T	.	.	MAF_USDA=1.639
NC_035083.1	22456146	.	A	G	.	.	MAF_USDA=1.639
NC_035083.1	22456157	.	G	A	.	.	MAF_INRAE=26.582;MAF_USDA=31.176
NC_035083.1	22456179	.	T	C	.	.	MAF_INRAE=15.823;MAF_USDA=18.824
NC_035083.1	22456335	.	C	T	.	.	MAF_INRAE=15.823;MAF_USDA=22.353
NC_035083.1	22456372	.	G	T	.	.	MAF_INRAE=15.823;MAF_USDA=22.353
NC_035083.1	22456398	.	T	C	.	.	MAF_INRAE=15.823;MAF_USDA=21.765
NC_035083.1	22456404	.	C	A	.	.	MAF_INRAE=15.823;MAF_USDA=22.353
NC_035083.1	22456472	.	G	T	.	.	MAF_INRAE=15.823;MAF_USDA=22.353
NC_035083.1	22456502	.	G	T	.	.	MAF_INRAE=15.823;MAF_USDA=19.412
NC_035083.1	22456567	.	A	G	.	.	MAF_USDA=1.639
NC_035083.1	22456581	.	T	G	.	.	MAF_USDA=2.459
NC_035083.1	22456588	.	A	T	.	.	MAF_INRAE=15.823;MAF_USDA=31.25
NC_035083.1	22456683	.	C	G	.	.	MAF_USDA=2.459
NC_035083.1	22456739	.	A	C	.	.	MAF_USDA=1.639
NC_035083.1	22456784	.	G	T	.	.	MAF_USDA=2.459
NC_035083.1	22456787	.	A	C	.	.	MAF_USDA=21.429
NC_035083.1	22456872	.	T	G	.	.	MAF_INRAE=8.861;MAF_USDA=20.588
NC_035083.1	22456987	.	A	T	.	.	MAF_USDA=7.059
NC_035083.1	22456992	.	C	T	.	.	MAF_INRAE=34.177;MAF_USDA=32.941
NC_035083.1	22457013	.	A	G	.	.	MAF_INRAE=44.304;MAF_USDA=42.941
NC_035083.1	22457106	.	G	A	.	.	MAF_INRAE=10.127;MAF_USDA=11.176
NC_035083.1	22457328	.	G	A	.	.	MAF_INRAE=42.405;MAF_USDA=48.235
NC_035083.1	22457331	.	C	A	.	.	MAF_INRAE=1.667;MAF_USDA=2.353
NC_035083.1	22457332	.	G	A	.	.	MAF_USDA=1.639
NC_035083.1	22457373	.	C	T	.	.	MAF_USDA=3.529
NC_035083.1	22457378	.	T	C	.	.	MAF_INRAE=30.38;MAF_USDA=18.235
NC_035083.1	22457427	.	T	G	.	.	MAF_INRAE=16.667;MAF_USDA=7.647
NC_035083.1	22457433	.	C	A	.	.	MAF_USDA=2.459
NC_035083.1	22457441	.	A	G	.	.	MAF_INRAE=17.089;MAF_USDA=6.471
NC_035083.1	22457455	.	C	A	.	.	MAF_USDA=3.529
NC_035083.1	22457463	.	A	G	.	.	MAF_INRAE=29.114;MAF_USDA=11.765
NC_035083.1	22457491	.	T	A	.	.	MAF_INRAE=29.747;MAF_USDA=14.706
NC_035083.1	22457557	.	G	A	.	.	MAF_INRAE=29.747;MAF_USDA=14.118
NC_035083.1	22457559	.	C	A	.	.	MAF_INRAE=10.0;MAF_USDA=4.706
NC_035083.1	22457589	.	C	T	.	.	MAF_INRAE=29.747;MAF_USDA=14.118
NC_035083.1	22457607	.	G	C	.	.	MAF_INRAE=15.823;MAF_USDA=19.412
NC_035083.1	22457621	.	G	A	.	.	MAF_INRAE=10.759;MAF_USDA=11.765
NC_035083.1	22457625	.	T	C	.	.	MAF_INRAE=1.667;MAF_USDA=2.353
NC_035083.1	22457639	.	G	A	.	.	MAF_USDA=2.941
NC_035083.1	22457659	.	T	A	.	.	MAF_INRAE=10.127;MAF_USDA=11.765
NC_035083.1	22457665	.	G	A	.	.	MAF_USDA=3.279
NC_035083.1	22457703	.	A	T	.	.	MAF_INRAE=25.949;MAF_USDA=32.353
NC_035083.1	22457728	.	A	G	.	.	MAF_INRAE=3.797;MAF_USDA=2.353
NC_035083.1	22457835	.	T	C	.	.	MAF_INRAE=27.215;MAF_USDA=31.176
NC_035083.1	22457945	.	T	A	.	.	MAF_INRAE=29.747;MAF_USDA=12.941
NC_035083.1	22457970	.	G	A	.	.	MAF_INRAE=3.797;MAF_USDA=5.294
NC_035083.1	22457980	.	A	G	.	.	MAF_INRAE=25.949;MAF_USDA=31.765
NC_035083.1	22458012	.	C	G	.	.	MAF_INRAE=5.263;MAF_USDA=4.098
NC_035083.1	22458017	.	T	C	.	.	MAF_INRAE=30.38;MAF_USDA=15.294
NC_035083.1	22458024	.	A	C	.	.	MAF_INRAE=10.127;MAF_USDA=11.176
NC_035083.1	22458060	.	C	T	.	.	MAF_INRAE=1.667;MAF_USDA=2.353
NC_035083.1	22458130	.	A	T	.	.	MAF_INRAE=15.823;MAF_USDA=19.412
NC_035083.1	22458233	.	C	T	.	.	MAF_INRAE=3.797;MAF_USDA=1.786
NC_035083.1	22458284	.	T	A	.	.	MAF_INRAE=40.506;MAF_USDA=26.786
NC_035083.1	22458285	.	A	C	.	.	MAF_USDA=45.833
NC_035083.1	22458288	.	T	G	.	.	MAF_INRAE=10.833;MAF_USDA=19.643
NC_035083.1	22458291	.	C	T	.	.	MAF_INRAE=31.579;MAF_USDA=10.714
NC_035083.1	22458338	.	A	C	.	.	MAF_INRAE=29.747;MAF_USDA=14.706
NC_035083.1	22458349	.	T	G	.	.	MAF_USDA=1.639
NC_035083.1	22458365	.	G	C	.	.	MAF_INRAE=40.506;MAF_USDA=25.882
NC_035083.1	22458367	.	A	C	.	.	MAF_USDA=11.765
NC_035083.1	22458369	.	G	A	.	.	MAF_INRAE=43.333;MAF_USDA=26.471
NC_035083.1	22458479	.	C	T	.	.	MAF_INRAE=10.526;MAF_USDA=11.765
NC_035083.1	22458486	.	T	G	.	.	MAF_INRAE=29.747;MAF_USDA=14.118
NC_035083.1	22458487	.	T	A	.	.	MAF_INRAE=32.5;MAF_USDA=14.118
NC_035083.1	22458493	.	G	A	.	.	MAF_INRAE=10.526;MAF_USDA=12.353
NC_035083.1	22458528	.	C	G	.	.	MAF_INRAE=16.456;MAF_USDA=19.412
NC_035083.1	22458577	.	G	T	.	.	MAF_INRAE=40.506;MAF_USDA=25.882
NC_035083.1	22458607	.	A	G	.	.	MAF_INRAE=15.823;MAF_USDA=19.412
NC_035083.1	22458674	.	C	G	.	.	MAF_INRAE=5.0
NC_035083.1	22458691	.	G	T	.	.	MAF_INRAE=10.759;MAF_USDA=11.765
NC_035083.1	22458823	.	A	G	.	.	MAF_INRAE=12.025;MAF_USDA=17.647
NC_035083.1	22458860	.	C	T	.	.	MAF_INRAE=31.646;MAF_USDA=15.882
NC_035083.1	22458867	.	C	T	.	.	MAF_INRAE=10.759;MAF_USDA=11.765
NC_035083.1	22458930	.	G	A	.	.	MAF_INRAE=12.025;MAF_USDA=21.311
NC_035083.1	22458949	.	C	T	.	.	MAF_INRAE=10.759;MAF_USDA=11.765
NC_035083.1	22458964	.	C	T	.	.	MAF_INRAE=5.263
NC_035083.1	22458968	.	C	T	.	.	MAF_INRAE=34.167;MAF_USDA=16.471
NC_035083.1	22458981	.	A	T	.	.	MAF_INRAE=10.833;MAF_USDA=27.083
NC_035083.1	22458997	.	T	A	.	.	MAF_INRAE=10.127;MAF_USDA=25.882
NC_035083.1	22459089	.	T	A	.	.	MAF_INRAE=16.667;MAF_USDA=7.647
NC_035083.1	22459105	.	A	G	.	.	MAF_USDA=2.459
NC_035083.1	22459113	.	C	A	.	.	MAF_INRAE=10.759;MAF_USDA=11.765
NC_035083.1	22459134	.	C	A	.	.	MAF_INRAE=12.025;MAF_USDA=17.059
NC_035083.1	22459153	.	A	G	.	.	MAF_USDA=7.647
NC_035083.1	22459181	.	G	A	.	.	MAF_INRAE=3.797;MAF_USDA=2.353
NC_035083.1	22459184	.	G	A	.	.	MAF_INRAE=12.025;MAF_USDA=17.647
NC_035083.1	22459188	.	A	C	.	.	MAF_INRAE=7.5;MAF_USDA=17.647
NC_035083.1	22459255	.	A	C	.	.	MAF_INRAE=12.025;MAF_USDA=17.059
NC_035083.1	22459275	.	G	T	.	.	MAF_INRAE=21.053
NC_035083.1	22459325	.	C	T	.	.	MAF_USDA=11.176
NC_035083.1	22459380	.	T	C	.	.	MAF_USDA=2.083
NC_035083.1	22459421	.	A	C	.	.	MAF_INRAE=6.962;MAF_USDA=5.738
NC_035083.1	22459438	.	T	C	.	.	MAF_INRAE=42.405;MAF_USDA=41.667
NC_035083.1	22459465	.	T	G	.	.	MAF_INRAE=8.861;MAF_USDA=32.353
NC_035083.1	22459491	.	A	T	.	.	MAF_INRAE=10.759;MAF_USDA=11.765
NC_035083.1	22459588	.	G	C	.	.	MAF_INRAE=1.667;MAF_USDA=2.353
NC_035083.1	22459598	.	C	T	.	.	MAF_INRAE=5.263;MAF_USDA=10.656
NC_035083.1	22459602	.	T	C	.	.	MAF_INRAE=10.759;MAF_USDA=11.176
NC_035083.1	22459723	.	T	C	.	.	MAF_INRAE=46.203;MAF_USDA=27.647
NC_035083.1	22459804	.	C	A	.	.	MAF_USDA=3.279
NC_035083.1	22459822	.	G	T	.	.	MAF_INRAE=11.392;MAF_USDA=18.235
NC_035083.1	22459920	.	A	T	.	.	MAF_INRAE=12.025;MAF_USDA=17.647
NC_035083.1	22459941	.	C	T	.	.	MAF_INRAE=1.667;MAF_USDA=2.353
NC_035083.1	22459943	.	T	C	.	.	MAF_INRAE=32.278;MAF_USDA=21.176
NC_035083.1	22459982	.	T	A	.	.	MAF_INRAE=16.667;MAF_USDA=5.882
NC_035083.1	22460079	.	C	A	.	.	MAF_INRAE=5.063;MAF_USDA=12.353
NC_035083.1	22460087	.	A	C	.	.	MAF_INRAE=32.911;MAF_USDA=14.706
NC_035083.1	22460132	.	C	T	.	.	MAF_INRAE=3.797;MAF_USDA=7.647
NC_035083.1	22460139	.	T	C	.	.	MAF_INRAE=37.975;MAF_USDA=18.235
NC_035083.1	22460239	.	C	T	.	.	MAF_INRAE=10.0;MAF_USDA=30.0
NC_035083.1	22460244	.	G	A	.	.	MAF_INRAE=5.063;MAF_USDA=10.588
NC_035083.1	22460255	.	A	T	.	.	MAF_INRAE=3.797;MAF_USDA=2.459
NC_035083.1	22460281	.	G	T	.	.	MAF_INRAE=1.667;MAF_USDA=2.353
NC_035083.1	22460290	.	G	T	.	.	MAF_INRAE=10.127;MAF_USDA=14.706
NC_035083.1	22460320	.	T	G	.	.	MAF_INRAE=3.797;MAF_USDA=2.353
NC_035083.1	22460342	.	T	G	.	.	MAF_INRAE=1.667;MAF_USDA=1.639
NC_035083.1	22460422	.	A	C	.	.	MAF_INRAE=8.228;MAF_USDA=10.656
NC_035083.1	22460441	.	C	A	.	.	MAF_INRAE=32.911;MAF_USDA=11.176
NC_035083.1	22460571	.	C	A	.	.	MAF_INRAE=6.962;MAF_USDA=5.738
NC_035083.1	22460661	.	G	T	.	.	MAF_USDA=11.765
NC_035083.1	22460672	.	T	A	.	.	MAF_USDA=1.639
NC_035083.1	22460676	.	T	C	.	.	MAF_INRAE=3.797;MAF_USDA=2.353
NC_035083.1	22460677	.	C	A	.	.	MAF_USDA=1.639
NC_035083.1	22460748	.	C	T	.	.	MAF_INRAE=1.667;MAF_USDA=2.941
NC_035083.1	22460766	.	G	T	.	.	MAF_INRAE=1.667;MAF_USDA=2.353
NC_035083.1	22460805	.	T	A	.	.	MAF_USDA=2.083
NC_035083.1	22460844	.	A	G	.	.	MAF_INRAE=12.025;MAF_USDA=10.588
NC_035083.1	22460889	.	A	G	.	.	MAF_INRAE=33.544;MAF_USDA=42.353
NC_035083.1	22460912	.	G	A	.	.	MAF_INRAE=1.667;MAF_USDA=2.976
NC_035083.1	22460917	.	A	C	.	.	MAF_INRAE=13.924;MAF_USDA=19.048
NC_035083.1	22460960	.	C	T	.	.	MAF_USDA=5.357
NC_035083.1	22461109	.	G	T	.	.	MAF_INRAE=16.667;MAF_USDA=5.882
NC_035083.1	22461184	.	T	G	.	.	MAF_USDA=2.941
NC_035083.1	22461186	.	C	A	.	.	MAF_USDA=39.583
NC_035083.1	22461193	.	T	C	.	.	MAF_INRAE=10.526
NC_035083.1	22461222	.	G	C	.	.	MAF_INRAE=1.667;MAF_USDA=4.167
NC_035083.1	22461226	.	C	A	.	.	MAF_INRAE=1.667;MAF_USDA=4.167
NC_035083.1	22461228	.	A	T	.	.	MAF_INRAE=1.667;MAF_USDA=4.167
NC_035083.1	22461230	.	T	G	.	.	MAF_INRAE=1.667
NC_035083.1	22461239	.	G	C	.	.	MAF_INRAE=1.667;MAF_USDA=4.167
NC_035083.1	22461289	.	T	G	.	.	MAF_INRAE=18.354;MAF_USDA=10.0
NC_035083.1	22461331	.	G	C	.	.	MAF_INRAE=6.962;MAF_USDA=6.557
NC_035083.1	22461338	.	T	C	.	.	MAF_INRAE=18.354;MAF_USDA=10.0
NC_035083.1	22461341	.	T	C	.	.	MAF_INRAE=17.5;MAF_USDA=10.0
NC_035083.1	22461354	.	T	C	.	.	MAF_INRAE=15.823;MAF_USDA=12.5
NC_035083.1	22461384	.	C	T,A	.	.	MAF_INRAE=10.833;MAF_USDA=20.833
NC_035083.1	22461385	.	A	G	.	.	MAF_USDA=1.695
NC_035083.1	22461386	.	T	A	.	.	MAF_USDA=20.833
NC_035083.1	22461387	.	T	A	.	.	MAF_INRAE=10.833;MAF_USDA=20.833
NC_035083.1	22461391	.	A	T	.	.	MAF_USDA=4.098
NC_035083.1	22461399	.	C	A	.	.	MAF_INRAE=10.833
NC_035083.1	22461401	.	T	A	.	.	MAF_USDA=22.917
NC_035083.1	22461402	.	A	T	.	.	MAF_USDA=22.917
NC_035083.1	22461404	.	A	G	.	.	MAF_INRAE=10.833;MAF_USDA=22.917
NC_035083.1	22461405	.	C	A	.	.	MAF_INRAE=15.823;MAF_USDA=22.941
NC_035083.1	22461439	.	T	A	.	.	MAF_INRAE=10.0;MAF_USDA=5.294
NC_035083.1	22461450	.	C	T	.	.	MAF_USDA=4.098
NC_035083.1	22461460	.	C	A	.	.	MAF_INRAE=42.405;MAF_USDA=48.824
NC_035083.1	22461465	.	G	A	.	.	MAF_INRAE=8.861;MAF_USDA=41.765
NC_035083.1	22461472	.	C	A	.	.	MAF_INRAE=5.263;MAF_USDA=3.279
NC_035083.1	22461485	.	C	A	.	.	MAF_INRAE=23.418;MAF_USDA=17.647
NC_035083.1	22461517	.	A	G	.	.	MAF_USDA=2.459
NC_035083.1	22461588	.	T	G	.	.	MAF_INRAE=15.833;MAF_USDA=7.059
NC_035083.1	22461658	.	A	T	.	.	MAF_INRAE=31.579
NC_035083.1	22461664	.	C	T	.	.	MAF_INRAE=24.051;MAF_USDA=26.471
NC_035083.1	22461693	.	C	A	.	.	MAF_INRAE=24.051;MAF_USDA=25.294
NC_035083.1	22461721	.	A	G	.	.	MAF_USDA=1.639
NC_035083.1	22461789	.	G	T	.	.	MAF_INRAE=16.667;MAF_USDA=5.882
NC_035083.1	22461830	.	C	G	.	.	MAF_INRAE=24.684;MAF_USDA=21.765
NC_035083.1	22461838	.	T	G	.	.	MAF_USDA=4.918
NC_035083.1	22461894	.	G	A	.	.	MAF_INRAE=17.089;MAF_USDA=7.059
NC_035083.1	22461946	.	C	A	.	.	MAF_INRAE=12.025;MAF_USDA=17.647
NC_035083.1	22461967	.	G	A	.	.	MAF_INRAE=42.405;MAF_USDA=31.765
NC_035083.1	22462030	.	C	A	.	.	MAF_USDA=4.098
NC_035083.1	22462040	.	C	A	.	.	MAF_INRAE=12.025;MAF_USDA=18.235
NC_035083.1	22462048	.	C	T	.	.	MAF_INRAE=1.667;MAF_USDA=2.941
NC_035083.1	22462173	.	A	T	.	.	MAF_INRAE=39.241;MAF_USDA=44.118
NC_035083.1	22462176	.	T	C	.	.	MAF_USDA=7.059
NC_035083.1	22462190	.	T	A	.	.	MAF_USDA=6.557
NC_035083.1	22462200	.	T	A	.	.	MAF_INRAE=16.667
NC_035083.1	22462218	.	A	C	.	.	MAF_INRAE=17.722;MAF_USDA=7.647
NC_035083.1	22462230	.	C	T	.	.	MAF_INRAE=10.759;MAF_USDA=11.765
NC_035083.1	22462250	.	C	A	.	.	MAF_INRAE=25.949;MAF_USDA=49.412
NC_035083.1	22462268	.	T	G	.	.	MAF_USDA=4.098
NC_035083.1	22462315	.	G	C	.	.	MAF_INRAE=48.734;MAF_USDA=25.882
NC_035083.1	22462321	.	T	A	.	.	MAF_INRAE=3.797;MAF_USDA=2.353
NC_035083.1	22462337	.	A	G	.	.	MAF_USDA=3.279
NC_035083.1	22462427	.	A	G	.	.	MAF_INRAE=49.367;MAF_USDA=26.19
NC_035083.1	22462451	.	A	T	.	.	MAF_INRAE=38.608;MAF_USDA=44.118
NC_035083.1	22462518	.	C	T	.	.	MAF_INRAE=49.367;MAF_USDA=25.882
NC_035083.1	22462519	.	C	T	.	.	MAF_INRAE=29.167;MAF_USDA=33.529
NC_035083.1	22462529	.	C	T	.	.	MAF_INRAE=33.544;MAF_USDA=5.294
NC_035083.1	22462554	.	G	C	.	.	MAF_USDA=4.098
NC_035083.1	22462580	.	G	T	.	.	MAF_INRAE=15.823;MAF_USDA=19.412
NC_035083.1	22462703	.	A	C	.	.	MAF_USDA=1.639
NC_035083.1	22462755	.	A	C	.	.	MAF_INRAE=3.797;MAF_USDA=9.836
NC_035083.1	22462785	.	C	T	.	.	MAF_INRAE=33.544;MAF_USDA=7.059
NC_035083.1	22462786	.	G	A	.	.	MAF_INRAE=12.025;MAF_USDA=20.0
NC_035083.1	22462794	.	C	T	.	.	MAF_INRAE=33.544;MAF_USDA=7.059
NC_035083.1	22462816	.	G	T	.	.	MAF_INRAE=15.833;MAF_USDA=8.824
NC_035083.1	22462820	.	G	A	.	.	MAF_USDA=8.824
NC_035083.1	22462824	.	T	A	.	.	MAF_INRAE=20.253;MAF_USDA=23.529
NC_035083.1	22462884	.	G	T	.	.	MAF_INRAE=8.228;MAF_USDA=17.213
NC_035083.1	22462887	.	A	C	.	.	MAF_USDA=3.279
NC_035083.1	22462919	.	C	A	.	.	MAF_INRAE=33.544;MAF_USDA=7.059
NC_035083.1	22463028	.	G	T	.	.	MAF_INRAE=25.949;MAF_USDA=46.471
NC_035083.1	22463032	.	G	A	.	.	MAF_USDA=1.639
NC_035083.1	22463128	.	A	G	.	.	MAF_INRAE=26.582;MAF_USDA=33.529
NC_035083.1	22463161	.	G	A	.	.	MAF_INRAE=14.557;MAF_USDA=19.412
NC_035083.1	22463189	.	C	G	.	.	MAF_USDA=8.235
NC_035083.1	22463357	.	A	G	.	.	MAF_INRAE=6.962;MAF_USDA=3.279
NC_035083.1	22463362	.	G	T	.	.	MAF_INRAE=3.797;MAF_USDA=5.882
NC_035083.1	22463363	.	A	T	.	.	MAF_USDA=4.098
NC_035083.1	22463479	.	C	G	.	.	MAF_INRAE=24.684;MAF_USDA=41.667
NC_035083.1	22463494	.	T	G	.	.	MAF_USDA=1.639
NC_035083.1	22463495	.	G	C	.	.	MAF_USDA=1.639
NC_035083.1	22463513	.	T	G	.	.	MAF_INRAE=21.519;MAF_USDA=33.529
NC_035083.1	22463535	.	T	G	.	.	MAF_INRAE=21.519;MAF_USDA=33.529
NC_035083.1	22463556	.	G	A	.	.	MAF_INRAE=15.833;MAF_USDA=9.016
NC_035083.1	22463577	.	A	G	.	.	MAF_INRAE=23.333
NC_035083.1	22463603	.	C	T	.	.	MAF_INRAE=33.333
NC_035083.1	22463607	.	T	A	.	.	MAF_INRAE=33.333
NC_035083.1	22463642	.	A	C	.	.	MAF_INRAE=3.333
NC_035083.1	22463648	.	G	A	.	.	MAF_USDA=1.639
NC_035083.1	22463721	.	C	A	.	.	MAF_INRAE=2.632
NC_035083.1	22463768	.	T	G	.	.	MAF_INRAE=6.667
NC_035083.1	22463785	.	A	G	.	.	MAF_INRAE=5.0
NC_035083.1	22463786	.	C	T	.	.	MAF_INRAE=5.0
NC_035083.1	22463949	.	A	C	.	.	MAF_INRAE=3.797;MAF_USDA=4.706
NC_035083.1	22463977	.	C	A	.	.	MAF_USDA=4.098
NC_035083.1	22463984	.	T	A	.	.	MAF_USDA=1.639
NC_035083.1	22464060	.	C	T	.	.	MAF_INRAE=1.667;MAF_USDA=2.353
NC_035083.1	22464071	.	A	T	.	.	MAF_INRAE=22.152;MAF_USDA=37.059
NC_035083.1	22464081	.	T	A	.	.	MAF_INRAE=22.152;MAF_USDA=37.059
NC_035083.1	22464109	.	C	T	.	.	MAF_INRAE=19.62;MAF_USDA=21.765
NC_035083.1	22464215	.	T	A	.	.	MAF_USDA=4.918
NC_035083.1	22464246	.	C	T	.	.	MAF_USDA=1.639
NC_035083.1	22464316	.	G	A	.	.	MAF_INRAE=15.823;MAF_USDA=20.588
NC_035083.1	22464364	.	T	C	.	.	MAF_INRAE=49.367;MAF_USDA=20.0
NC_035083.1	22464411	.	T	A	.	.	MAF_USDA=4.762
NC_035083.1	22464414	.	A	C	.	.	MAF_USDA=1.667
NC_035083.1	22464438	.	T	C	.	.	MAF_USDA=1.667
NC_035083.1	22464444	.	C	A	.	.	MAF_INRAE=40.0;MAF_USDA=41.667
```
