## Supplemental Data 1 for "Development of a high-density 665 K SNP array for rainbow trout genome-wide genotyping": INRAE_USDA_MAF1.vcf (part 1526 of 1714)

```
NC_035083.1	22464455	.	T	C	.	.	MAF_INRAE=41.772;MAF_USDA=41.667
NC_035083.1	22464459	.	G	T	.	.	MAF_INRAE=1.667;MAF_USDA=4.167
NC_035083.1	22464466	.	A	G	.	.	MAF_USDA=3.39
NC_035083.1	22464503	.	C	T	.	.	MAF_INRAE=31.579;MAF_USDA=7.143
NC_035083.1	22464510	.	A	G	.	.	MAF_USDA=2.381
NC_035083.1	22464582	.	A	C	.	.	MAF_USDA=47.619
NC_035083.1	22464585	.	A	T	.	.	MAF_USDA=48.81
NC_035083.1	22464586	.	A	T	.	.	MAF_USDA=41.667
NC_035083.1	22464587	.	A	T	.	.	MAF_USDA=29.167
NC_035083.1	22464588	.	T	G	.	.	MAF_USDA=12.5
NC_035083.1	22464609	.	C	T	.	.	MAF_USDA=3.333
NC_035083.1	22464620	.	A	G	.	.	MAF_INRAE=29.114;MAF_USDA=48.214
NC_035083.1	22464627	.	G	T	.	.	MAF_USDA=5.0
NC_035083.1	22464632	.	C	T	.	.	MAF_INRAE=41.139;MAF_USDA=36.31
NC_035083.1	22464650	.	C	T	.	.	MAF_USDA=7.738
NC_035083.1	22464666	.	T	C	.	.	MAF_USDA=4.762
NC_035083.1	22464708	.	G	T	.	.	MAF_INRAE=1.667;MAF_USDA=6.548
NC_035083.1	22464724	.	G	A	.	.	MAF_USDA=1.667
NC_035083.1	22465136	.	G	C	.	.	MAF_USDA=1.667
NC_035083.1	22465169	.	T	A	.	.	MAF_INRAE=38.608;MAF_USDA=6.548
NC_035083.1	22465193	.	A	C	.	.	MAF_INRAE=25.833;MAF_USDA=39.157
NC_035083.1	22465245	.	T	C	.	.	MAF_USDA=43.75
NC_035083.1	22465276	.	G	T	.	.	MAF_INRAE=6.962;MAF_USDA=2.5
NC_035083.1	22465288	.	G	C	.	.	MAF_USDA=2.976
NC_035083.1	22465299	.	T	C	.	.	MAF_INRAE=18.354;MAF_USDA=7.143
NC_035083.1	22465316	.	G	A	.	.	MAF_INRAE=39.241;MAF_USDA=44.048
NC_035083.1	22465326	.	A	G	.	.	MAF_INRAE=39.241;MAF_USDA=44.048
NC_035083.1	22465356	.	A	G	.	.	MAF_INRAE=41.139;MAF_USDA=39.881
NC_035083.1	22465379	.	C	T	.	.	MAF_INRAE=41.139;MAF_USDA=39.286
NC_035083.1	22465418	.	T	G	.	.	MAF_USDA=5.085
NC_035083.1	22465419	.	G	T	.	.	MAF_INRAE=3.797;MAF_USDA=2.41
NC_035083.1	22465456	.	C	T	.	.	MAF_USDA=5.0
NC_035083.1	22465462	.	G	A	.	.	MAF_USDA=5.833
NC_035083.1	22465480	.	G	C	.	.	MAF_USDA=10.0
NC_035083.1	22465529	.	C	T	.	.	MAF_INRAE=20.886;MAF_USDA=25.0
NC_035083.1	22465541	.	T	C	.	.	MAF_INRAE=41.772;MAF_USDA=42.262
NC_035083.1	22465585	.	C	T	.	.	MAF_USDA=1.667
NC_035083.1	22465627	.	A	C	.	.	MAF_USDA=4.762
NC_035083.1	22465671	.	T	A	.	.	MAF_INRAE=20.886;MAF_USDA=25.0
NC_035083.1	22465689	.	T	C	.	.	MAF_INRAE=5.063;MAF_USDA=2.976
NC_035083.1	22465739	.	C	T	.	.	MAF_USDA=6.667
NC_035083.1	22465742	.	A	G	.	.	MAF_INRAE=15.833;MAF_USDA=13.69
NC_035083.1	22465745	.	T	A	.	.	MAF_USDA=1.667
NC_035083.1	22465780	.	GC	GT	.	.	MAF_USDA=41.667
NC_035083.1	22465781	.	C	T	.	.	MAF_INRAE=41.772
NC_035083.1	22465798	.	A	C	.	.	MAF_INRAE=8.861;MAF_USDA=14.881
NC_035083.1	22465937	.	C	T	.	.	MAF_USDA=1.667
NC_035083.1	22465954	.	T	C	.	.	MAF_USDA=10.119
NC_035083.1	22465971	.	C	A	.	.	MAF_USDA=9.524
NC_035083.1	22465974	.	A	C	.	.	MAF_INRAE=20.886;MAF_USDA=24.405
NC_035083.1	22465979	.	C	A	.	.	MAF_USDA=2.083
NC_035083.1	22465997	.	C	T	.	.	MAF_USDA=7.059
NC_035083.1	22466130	.	A	C	.	.	MAF_USDA=3.279
NC_035083.1	22466138	.	G	T	.	.	MAF_INRAE=41.772;MAF_USDA=43.529
NC_035083.1	22466143	.	G	C	.	.	MAF_INRAE=20.886;MAF_USDA=24.118
NC_035083.1	22466205	.	A	T	.	.	MAF_INRAE=12.025;MAF_USDA=15.294
NC_035083.1	22466265	.	G	T	.	.	MAF_INRAE=8.228;MAF_USDA=4.167
NC_035083.1	22466270	.	G	A	.	.	MAF_INRAE=5.833;MAF_USDA=6.25
NC_035083.1	22466292	.	A	G	.	.	MAF_INRAE=7.5;MAF_USDA=16.667
NC_035083.1	22466338	.	T	A	.	.	MAF_USDA=46.471
NC_035083.1	22466352	.	C	T	.	.	MAF_USDA=8.235
NC_035083.1	22466383	.	T	A	.	.	MAF_INRAE=5.263
NC_035083.1	22466507	.	G	A	.	.	MAF_INRAE=40.506;MAF_USDA=40.0
NC_035083.1	22466974	.	C	T	.	.	MAF_USDA=7.059
NC_035083.1	22467037	.	C	T	.	.	MAF_USDA=4.918
NC_035083.1	22467263	.	G	T	.	.	MAF_INRAE=5.063;MAF_USDA=2.353
NC_035083.1	22467378	.	G	A	.	.	MAF_USDA=2.353
NC_035083.1	22467514	.	C	T	.	.	MAF_INRAE=33.544;MAF_USDA=6.471
NC_035083.1	22467527	.	A	G	.	.	MAF_INRAE=49.367;MAF_USDA=14.706
NC_035083.1	22467577	.	A	G	.	.	MAF_INRAE=16.667;MAF_USDA=13.529
NC_035083.1	22467652	.	G	C	.	.	MAF_USDA=4.098
NC_035083.1	22467672	.	A	C	.	.	MAF_USDA=2.353
NC_035083.1	22467698	.	C	A	.	.	MAF_USDA=9.836
NC_035083.1	22467774	.	C	T	.	.	MAF_INRAE=8.228;MAF_USDA=9.412
NC_035083.1	22467820	.	T	C	.	.	MAF_USDA=1.639
NC_035083.1	22467895	.	C	G	.	.	MAF_INRAE=37.342;MAF_USDA=47.059
NC_035083.1	22467934	.	C	A	.	.	MAF_USDA=4.918
NC_035083.1	22467978	.	A	C	.	.	MAF_INRAE=12.025;MAF_USDA=15.294
NC_035083.1	22467988	.	G	A	.	.	MAF_INRAE=3.797;MAF_USDA=2.941
NC_035083.1	22468113	.	T	C	.	.	MAF_INRAE=32.911;MAF_USDA=5.882
NC_035083.1	22468185	.	C	T	.	.	MAF_INRAE=16.667;MAF_USDA=13.529
NC_035083.1	22468249	.	A	G	.	.	MAF_INRAE=36.709;MAF_USDA=41.765
NC_035083.1	22468286	.	A	C	.	.	MAF_INRAE=36.709;MAF_USDA=41.765
NC_035083.1	22468329	.	C	A	.	.	MAF_USDA=1.639
NC_035083.1	22468335	.	A	G	.	.	MAF_INRAE=36.709;MAF_USDA=45.882
NC_035083.1	22468386	.	G	A	.	.	MAF_INRAE=5.063;MAF_USDA=2.353
NC_035083.1	22468387	.	A	T	.	.	MAF_INRAE=1.667;MAF_USDA=2.353
NC_035083.1	22468426	.	A	T	.	.	MAF_INRAE=37.975;MAF_USDA=45.882
NC_035083.1	22468450	.	A	G	.	.	MAF_INRAE=49.367;MAF_USDA=13.529
NC_035083.1	22468465	.	T	C	.	.	MAF_INRAE=37.975;MAF_USDA=45.294
NC_035083.1	22468510	.	A	G	.	.	MAF_INRAE=5.263
NC_035083.1	22468529	.	G	C	.	.	MAF_INRAE=33.544;MAF_USDA=5.882
NC_035083.1	22468557	.	C	T	.	.	MAF_USDA=4.706
NC_035083.1	22468594	.	C	A	.	.	MAF_INRAE=37.975;MAF_USDA=44.706
NC_035083.1	22468628	.	C	T	.	.	MAF_USDA=2.353
NC_035083.1	22468639	.	T	G	.	.	MAF_USDA=2.353
NC_035083.1	22468641	.	C	A	.	.	MAF_USDA=1.639
NC_035083.1	22468864	.	A	C	.	.	MAF_INRAE=3.797;MAF_USDA=1.765
NC_035083.1	22468890	.	G	A	.	.	MAF_USDA=4.918
NC_035083.1	22468916	.	C	T	.	.	MAF_USDA=1.639
NC_035083.1	22468925	.	A	C	.	.	MAF_INRAE=37.975;MAF_USDA=42.353
NC_035083.1	22469001	.	G	A	.	.	MAF_INRAE=42.105;MAF_USDA=45.294
NC_035083.1	22469055	.	A	G	.	.	MAF_INRAE=17.5;MAF_USDA=7.059
NC_035083.1	22469093	.	A	T	.	.	MAF_INRAE=38.608;MAF_USDA=46.471
NC_035083.1	22469122	.	T	G	.	.	MAF_USDA=4.098
NC_035083.1	22469171	.	C	A	.	.	MAF_INRAE=37.975;MAF_USDA=46.471
NC_035083.1	22469204	.	T	G	.	.	MAF_INRAE=5.0
NC_035083.1	22469212	.	G	T	.	.	MAF_USDA=2.353
NC_035083.1	22469272	.	A	G	.	.	MAF_USDA=6.25
NC_035083.1	22469283	.	G	A	.	.	MAF_INRAE=37.975;MAF_USDA=41.765
NC_035083.1	22469344	.	C	T	.	.	MAF_INRAE=16.667;MAF_USDA=12.941
NC_035083.1	22469363	.	A	C	.	.	MAF_INRAE=17.089
NC_035083.1	22469394	.	A	T	.	.	MAF_INRAE=17.089;MAF_USDA=28.824
NC_035083.1	22469414	.	G	A	.	.	MAF_USDA=9.412
NC_035083.1	22469415	.	C	G	.	.	MAF_INRAE=8.228;MAF_USDA=8.235
NC_035083.1	22469549	.	C	A	.	.	MAF_INRAE=37.975;MAF_USDA=42.857
NC_035083.1	22469646	.	G	A	.	.	MAF_INRAE=1.667;MAF_USDA=3.529
NC_035083.1	22469672	.	C	T	.	.	MAF_USDA=4.918
NC_035083.1	22469686	.	C	A	.	.	MAF_USDA=11.765
NC_035083.1	22469743	.	T	C	.	.	MAF_INRAE=37.975;MAF_USDA=42.353
NC_035083.1	22469745	.	G	A	.	.	MAF_INRAE=1.667;MAF_USDA=2.353
NC_035083.1	22469762	.	T	C	.	.	MAF_USDA=1.639
NC_035083.1	22469811	.	A	T	.	.	MAF_USDA=2.459
NC_035083.1	22469816	.	G	A	.	.	MAF_USDA=7.059
NC_035083.1	22469843	.	G	A	.	.	MAF_INRAE=37.975;MAF_USDA=46.471
NC_035083.1	22469888	.	G	A	.	.	MAF_INRAE=37.975;MAF_USDA=44.706
NC_035083.1	22469933	.	T	G	.	.	MAF_USDA=2.459
NC_035083.1	22469970	.	G	T	.	.	MAF_USDA=2.353
NC_035083.1	22470023	.	G	T	.	.	MAF_INRAE=5.0
NC_035083.1	22470089	.	T	A	.	.	MAF_USDA=2.459
NC_035083.1	22470093	.	T	C	.	.	MAF_USDA=2.459
NC_035083.1	22470146	.	A	G	.	.	MAF_USDA=2.459
NC_035083.1	22470153	.	G	A	.	.	MAF_INRAE=12.025;MAF_USDA=33.333
NC_035083.1	22470266	.	G	A	.	.	MAF_USDA=4.918
NC_035083.1	22470275	.	G	A	.	.	MAF_USDA=4.706
NC_035083.1	22470280	.	G	A	.	.	MAF_INRAE=36.076;MAF_USDA=48.824
NC_035083.1	22470294	.	A	G	.	.	MAF_USDA=1.639
NC_035083.1	22470338	.	A	G	.	.	MAF_INRAE=42.105;MAF_USDA=45.833
NC_035083.1	22470350	.	T	G	.	.	MAF_INRAE=42.105;MAF_USDA=47.917
NC_035083.1	22470351	.	T	A	.	.	MAF_USDA=35.417
NC_035083.1	22470461	.	C	T	.	.	MAF_INRAE=42.105;MAF_USDA=44.706
NC_035083.1	22470535	.	C	T	.	.	MAF_INRAE=38.333;MAF_USDA=41.667
NC_035083.1	22470571	.	G	T	.	.	MAF_USDA=2.083
NC_035083.1	22470598	.	C	A	.	.	MAF_USDA=28.261
NC_035083.1	22470619	.	T	G	.	.	MAF_INRAE=8.228;MAF_USDA=9.412
NC_035083.1	22470683	.	C	A	.	.	MAF_USDA=7.377
NC_035083.1	22470731	.	A	T	.	.	MAF_USDA=6.25
NC_035083.1	22470740	.	G	A	.	.	MAF_INRAE=17.089;MAF_USDA=29.412
NC_035083.1	22470854	.	G	T	.	.	MAF_USDA=2.459
NC_035083.1	22470897	.	C	T	.	.	MAF_USDA=2.459
NC_035083.1	22470925	.	A	C	.	.	MAF_USDA=39.583
NC_035083.1	22470935	.	C	A	.	.	MAF_USDA=12.5
NC_035083.1	22470936	.	A	C	.	.	MAF_USDA=12.5
NC_035083.1	22470937	.	A	T	.	.	MAF_USDA=6.25
NC_035083.1	22471082	.	G	C	.	.	MAF_USDA=6.25
NC_035083.1	22471094	.	A	G	.	.	MAF_USDA=3.049
NC_035083.1	22471396	.	A	G	.	.	MAF_USDA=6.78
NC_035083.1	22471449	.	C	A	.	.	MAF_USDA=2.381
NC_035083.1	22471550	.	G	T	.	.	MAF_USDA=4.237
NC_035083.1	22471555	.	G	A	.	.	MAF_USDA=1.695
NC_035083.1	22471597	.	T	C	.	.	MAF_USDA=42.771
NC_035083.1	22471621	.	C	T	.	.	MAF_USDA=1.695
NC_035083.1	22471635	.	G	A	.	.	MAF_USDA=4.237
NC_035083.1	22471704	.	C	A	.	.	MAF_USDA=4.167
NC_035083.1	22471706	.	C	T	.	.	MAF_USDA=15.06
NC_035083.1	22471708	.	T	C	.	.	MAF_USDA=8.475
NC_035083.1	22471726	.	C	G	.	.	MAF_USDA=43.373
NC_035083.1	22471749	.	C	T	.	.	MAF_USDA=3.614
NC_035083.1	22471807	.	A	G	.	.	MAF_USDA=7.831
NC_035083.1	22471835	.	T	C	.	.	MAF_USDA=4.268
NC_035083.1	22471870	.	C	T	.	.	MAF_USDA=3.614
NC_035083.1	22471942	.	G	C	.	.	MAF_USDA=2.41
NC_035083.1	22472079	.	AGC	AGA	.	.	MAF_USDA=4.167
NC_035083.1	22472081	.	C	A	.	.	MAF_USDA=2.542
NC_035083.1	22472200	.	C	G	.	.	MAF_INRAE=20.886;MAF_USDA=22.353
NC_035083.1	22472242	.	G	T	.	.	MAF_USDA=4.098
NC_035083.1	22472247	.	T	C	.	.	MAF_USDA=2.353
NC_035083.1	22472251	.	T	C	.	.	MAF_INRAE=44.304;MAF_USDA=31.765
NC_035083.1	22472452	.	T	C	.	.	MAF_INRAE=13.291;MAF_USDA=25.882
NC_035083.1	22473524	.	C	T	.	.	MAF_USDA=10.169
NC_035083.1	22473532	.	T	A	.	.	MAF_USDA=31.25
NC_035083.1	22473533	.	G	A	.	.	MAF_USDA=31.25
NC_035083.1	22473537	.	A	C	.	.	MAF_USDA=31.25
NC_035083.1	22473538	.	G	C	.	.	MAF_USDA=32.609
NC_035083.1	22473539	.	G	T	.	.	MAF_USDA=31.25
NC_035083.1	22473707	.	A	T	.	.	MAF_USDA=12.5
NC_035083.1	22473715	.	C	A	.	.	MAF_USDA=4.237
NC_035083.1	22473743	.	A	G	.	.	MAF_USDA=20.833
NC_035083.1	22473774	.	G	A	.	.	MAF_USDA=4.237
NC_035083.1	22473787	.	G	A	.	.	MAF_USDA=10.169
NC_035083.1	22473789	.	C	G	.	.	MAF_USDA=5.172
NC_035083.1	22473880	.	G	A	.	.	MAF_USDA=33.735
NC_035083.1	22473903	.	A	G	.	.	MAF_USDA=4.237
NC_035083.1	22473914	.	T	C	.	.	MAF_USDA=6.627
NC_035083.1	22473921	.	G	T	.	.	MAF_USDA=1.695
NC_035083.1	22473922	.	T	A	.	.	MAF_USDA=1.695
NC_035083.1	22474037	.	T	A	.	.	MAF_USDA=2.083
NC_035083.1	22474038	.	T	A	.	.	MAF_USDA=2.083
NC_035083.1	22474039	.	T	A	.	.	MAF_USDA=2.083
NC_035083.1	22474084	.	C	G	.	.	MAF_USDA=20.238
NC_035083.1	22474117	.	T	C	.	.	MAF_USDA=34.524
NC_035083.1	22474253	.	G	T	.	.	MAF_USDA=36.471
NC_035083.1	22474293	.	A	G	.	.	MAF_INRAE=40.0;MAF_USDA=31.765
NC_035083.1	22474316	.	G	A	.	.	MAF_INRAE=2.5
NC_035083.1	22474317	.	C	A	.	.	MAF_INRAE=2.5
NC_035083.1	22474331	.	T	A	.	.	MAF_USDA=2.542
NC_035083.1	22474333	.	A	G	.	.	MAF_INRAE=39.873;MAF_USDA=35.542
NC_035083.1	22474438	.	C	A	.	.	MAF_INRAE=9.167;MAF_USDA=35.417
NC_035083.1	22474472	.	C	T	.	.	MAF_INRAE=3.797;MAF_USDA=4.706
NC_035083.1	22474554	.	C	T	.	.	MAF_INRAE=33.544;MAF_USDA=5.294
NC_035083.1	22474571	.	C	A	.	.	MAF_INRAE=16.456;MAF_USDA=4.167
NC_035083.1	22474572	.	C	A	.	.	MAF_INRAE=15.0;MAF_USDA=4.167
NC_035083.1	22474582	.	A	T	.	.	MAF_INRAE=15.19;MAF_USDA=4.167
NC_035083.1	22474595	.	T	G	.	.	MAF_USDA=1.639
NC_035083.1	22474597	.	C	T	.	.	MAF_INRAE=9.494;MAF_USDA=4.167
NC_035083.1	22474636	.	G	A	.	.	MAF_INRAE=2.5;MAF_USDA=4.706
NC_035083.1	22474654	.	A	C	.	.	MAF_USDA=9.016
NC_035083.1	22474724	.	A	G	.	.	MAF_USDA=33.333
NC_035083.1	22474765	.	T	C	.	.	MAF_USDA=28.261
NC_035083.1	22474789	.	T	C	.	.	MAF_USDA=6.25
NC_035083.1	22474790	.	G	A	.	.	MAF_USDA=29.167
NC_035083.1	22474814	.	T	A	.	.	MAF_USDA=2.083
NC_035083.1	22474900	.	A	G	.	.	MAF_USDA=8.333
NC_035083.1	22476025	.	C	T	.	.	MAF_USDA=2.174
NC_035083.1	22476082	.	C	T	.	.	MAF_USDA=6.522
NC_035083.1	22476133	.	T	C	.	.	MAF_USDA=15.217
NC_035083.1	22476257	.	C	A	.	.	MAF_INRAE=2.5;MAF_USDA=2.941
NC_035083.1	22476265	.	T	A	.	.	MAF_INRAE=37.342;MAF_USDA=44.706
NC_035083.1	22476355	.	A	T	.	.	MAF_USDA=8.333
NC_035083.1	22476357	.	A	C	.	.	MAF_USDA=8.333
NC_035083.1	22476453	.	G	C	.	.	MAF_INRAE=5.696;MAF_USDA=4.706
NC_035083.1	22476465	.	G	C	.	.	MAF_INRAE=37.975;MAF_USDA=40.0
NC_035083.1	22476476	.	A	C	.	.	MAF_USDA=1.639
NC_035083.1	22476522	.	G	C	.	.	MAF_USDA=4.167
NC_035083.1	22476533	.	C	T	.	.	MAF_USDA=11.475
NC_035083.1	22476535	.	G	T	.	.	MAF_INRAE=32.278;MAF_USDA=2.083
NC_035083.1	22476577	.	C	T	.	.	MAF_INRAE=17.089;MAF_USDA=4.118
NC_035083.1	22476589	.	A	G	.	.	MAF_USDA=9.836
NC_035083.1	22476600	.	T	C	.	.	MAF_USDA=1.639
NC_035083.1	22476633	.	G	C	.	.	MAF_INRAE=8.228;MAF_USDA=11.475
NC_035083.1	22476636	.	C	A	.	.	MAF_USDA=4.098
NC_035083.1	22476666	.	T	A	.	.	MAF_INRAE=13.291;MAF_USDA=12.353
NC_035083.1	22476677	.	A	G	.	.	MAF_USDA=4.098
NC_035083.1	22476682	.	T	C	.	.	MAF_INRAE=17.089;MAF_USDA=4.118
NC_035083.1	22476761	.	T	A	.	.	MAF_USDA=4.098
NC_035083.1	22476792	.	G	A	.	.	MAF_INRAE=17.089;MAF_USDA=4.118
NC_035083.1	22476819	.	C	A	.	.	MAF_INRAE=47.5;MAF_USDA=32.353
NC_035083.1	22476902	.	G	T	.	.	MAF_USDA=4.098
NC_035083.1	22476920	.	T	A	.	.	MAF_USDA=2.459
NC_035083.1	22476925	.	G	C	.	.	MAF_USDA=6.25
NC_035083.1	22477010	.	A	C	.	.	MAF_INRAE=44.937;MAF_USDA=32.941
NC_035083.1	22477011	.	T	A	.	.	MAF_INRAE=47.5;MAF_USDA=32.941
NC_035083.1	22477018	.	C	A	.	.	MAF_USDA=2.459
NC_035083.1	22477120	.	A	C	.	.	MAF_INRAE=12.025;MAF_USDA=17.059
NC_035083.1	22477209	.	T	G	.	.	MAF_USDA=1.639
NC_035083.1	22477311	.	C	A	.	.	MAF_INRAE=17.089;MAF_USDA=4.118
NC_035083.1	22477366	.	C	A	.	.	MAF_INRAE=37.342;MAF_USDA=40.0
NC_035083.1	22477548	.	G	T	.	.	MAF_USDA=2.083
NC_035083.1	22477626	.	G	C	.	.	MAF_INRAE=17.089;MAF_USDA=4.118
NC_035083.1	22477646	.	C	G	.	.	MAF_USDA=10.0
NC_035083.1	22477793	.	A	G	.	.	MAF_INRAE=10.833;MAF_USDA=4.706
NC_035083.1	22477800	.	T	A	.	.	MAF_INRAE=16.456;MAF_USDA=7.647
NC_035083.1	22477801	.	T	A	.	.	MAF_INRAE=15.0;MAF_USDA=7.647
NC_035083.1	22477814	.	T	A	.	.	MAF_INRAE=3.797;MAF_USDA=2.459
NC_035083.1	22477829	.	C	T	.	.	MAF_INRAE=25.949;MAF_USDA=24.706
NC_035083.1	22477830	.	G	A	.	.	MAF_INRAE=32.911;MAF_USDA=5.294
NC_035083.1	22477841	.	G	A	.	.	MAF_USDA=2.459
NC_035083.1	22477852	.	A	C	.	.	MAF_INRAE=17.089;MAF_USDA=4.098
NC_035083.1	22477870	.	C	T	.	.	MAF_USDA=2.459
NC_035083.1	22477871	.	G	A	.	.	MAF_USDA=4.918
NC_035083.1	22477898	.	T	A	.	.	MAF_INRAE=17.089;MAF_USDA=3.529
NC_035083.1	22477919	.	A	C	.	.	MAF_INRAE=1.667;MAF_USDA=2.941
NC_035083.1	22477921	.	A	T	.	.	MAF_USDA=4.918
NC_035083.1	22477925	.	T	A	.	.	MAF_USDA=4.918
NC_035083.1	22477965	.	T	C	.	.	MAF_INRAE=17.089;MAF_USDA=4.098
NC_035083.1	22477999	.	A	G	.	.	MAF_USDA=7.647
NC_035083.1	22478004	.	A	G	.	.	MAF_INRAE=16.456;MAF_USDA=2.941
NC_035083.1	22478008	.	T	G	.	.	MAF_USDA=4.098
NC_035083.1	22478050	.	A	T	.	.	MAF_INRAE=25.949;MAF_USDA=27.059
NC_035083.1	22478076	.	A	G	.	.	MAF_USDA=4.098
NC_035083.1	22478142	.	A	T	.	.	MAF_USDA=2.083
NC_035083.1	22478163	.	T	C	.	.	MAF_INRAE=1.667;MAF_USDA=2.353
NC_035083.1	22478190	.	A	G	.	.	MAF_INRAE=25.316;MAF_USDA=25.294
NC_035083.1	22478191	.	C	A	.	.	MAF_INRAE=23.333;MAF_USDA=25.294
NC_035083.1	22478201	.	C	T	.	.	MAF_USDA=5.882
NC_035083.1	22478202	.	G	A	.	.	MAF_INRAE=10.759;MAF_USDA=14.118
NC_035083.1	22478304	.	T	C	.	.	MAF_INRAE=10.759;MAF_USDA=14.118
NC_035083.1	22478310	.	C	G	.	.	MAF_INRAE=28.481;MAF_USDA=41.176
NC_035083.1	22478341	.	A	T	.	.	MAF_USDA=3.529
NC_035083.1	22478377	.	T	A	.	.	MAF_INRAE=25.949;MAF_USDA=25.294
NC_035083.1	22478390	.	G	T	.	.	MAF_USDA=2.459
NC_035083.1	22478410	.	C	T	.	.	MAF_INRAE=17.089;MAF_USDA=4.118
NC_035083.1	22478426	.	T	C	.	.	MAF_INRAE=16.456;MAF_USDA=4.118
NC_035083.1	22478560	.	G	C	.	.	MAF_INRAE=16.456;MAF_USDA=4.118
NC_035083.1	22478633	.	A	C	.	.	MAF_INRAE=17.089;MAF_USDA=7.059
NC_035083.1	22478731	.	T	A	.	.	MAF_USDA=7.059
NC_035083.1	22478745	.	T	G	.	.	MAF_INRAE=17.089;MAF_USDA=3.529
NC_035083.1	22478792	.	C	T	.	.	MAF_INRAE=17.089;MAF_USDA=4.167
NC_035083.1	22478794	.	A	C	.	.	MAF_INRAE=15.833;MAF_USDA=4.167
NC_035083.1	22478803	.	C	A	.	.	MAF_INRAE=15.833;MAF_USDA=4.167
NC_035083.1	22478843	.	G	A	.	.	MAF_INRAE=10.759;MAF_USDA=14.118
NC_035083.1	22478893	.	G	A	.	.	MAF_USDA=9.836
NC_035083.1	22478918	.	C	G	.	.	MAF_INRAE=37.342;MAF_USDA=40.0
NC_035083.1	22478984	.	T	C	.	.	MAF_INRAE=17.089;MAF_USDA=4.118
NC_035083.1	22479006	.	T	A	.	.	MAF_USDA=2.459
NC_035083.1	22479010	.	C	T	.	.	MAF_INRAE=16.667;MAF_USDA=12.941
NC_035083.1	22479046	.	A	C	.	.	MAF_INRAE=5.063;MAF_USDA=3.529
NC_035083.1	22479096	.	T	C	.	.	MAF_USDA=5.0
NC_035083.1	22479327	.	G	T	.	.	MAF_USDA=2.459
NC_035083.1	22479423	.	A	C	.	.	MAF_INRAE=6.329;MAF_USDA=3.279
NC_035083.1	22479544	.	A	C	.	.	MAF_INRAE=17.089;MAF_USDA=8.235
NC_035083.1	22479558	.	C	A	.	.	MAF_USDA=4.098
NC_035083.1	22479643	.	A	C	.	.	MAF_INRAE=46.203;MAF_USDA=31.765
NC_035083.1	22479679	.	A	C	.	.	MAF_INRAE=12.025;MAF_USDA=47.917
NC_035083.1	22479728	.	A	C	.	.	MAF_INRAE=15.0;MAF_USDA=4.167
NC_035083.1	22479733	.	A	C	.	.	MAF_INRAE=37.975;MAF_USDA=38.824
NC_035083.1	22479753	.	A	T	.	.	MAF_USDA=2.353
NC_035083.1	22479783	.	C	T	.	.	MAF_USDA=1.639
NC_035083.1	22479791	.	A	G	.	.	MAF_INRAE=31.579;MAF_USDA=26.471
NC_035083.1	22479794	.	C	A	.	.	MAF_USDA=7.647
NC_035083.1	22479855	.	G	T	.	.	MAF_INRAE=5.063;MAF_USDA=5.294
NC_035083.1	22479860	.	T	C	.	.	MAF_INRAE=8.228;MAF_USDA=12.295
NC_035083.1	22479878	.	C	T	.	.	MAF_INRAE=1.667;MAF_USDA=2.353
NC_035083.1	22479897	.	G	A	.	.	MAF_INRAE=29.747;MAF_USDA=20.588
NC_035083.1	22479903	.	T	A	.	.	MAF_INRAE=16.667;MAF_USDA=13.529
NC_035083.1	22479905	.	A	T	.	.	MAF_INRAE=16.667;MAF_USDA=13.529
NC_035083.1	22479926	.	G	A	.	.	MAF_INRAE=17.089;MAF_USDA=3.529
NC_035083.1	22480047	.	G	A	.	.	MAF_INRAE=45.57;MAF_USDA=32.353
NC_035083.1	22480048	.	A	G	.	.	MAF_INRAE=48.333;MAF_USDA=32.353
NC_035083.1	22480145	.	T	G	.	.	MAF_INRAE=33.544;MAF_USDA=5.294
NC_035083.1	22480200	.	G	A	.	.	MAF_USDA=3.279
NC_035083.1	22480238	.	G	C	.	.	MAF_INRAE=17.089;MAF_USDA=4.118
NC_035083.1	22480256	.	T	C	.	.	MAF_USDA=4.098
NC_035083.1	22480262	.	G	A	.	.	MAF_USDA=2.353
NC_035083.1	22480347	.	C	T	.	.	MAF_INRAE=1.667;MAF_USDA=2.353
NC_035083.1	22480349	.	G	A	.	.	MAF_INRAE=15.789;MAF_USDA=2.353
NC_035083.1	22480359	.	C	G	.	.	MAF_USDA=3.279
NC_035083.1	22480467	.	C	A	.	.	MAF_INRAE=17.089;MAF_USDA=4.118
NC_035083.1	22480530	.	C	T	.	.	MAF_USDA=3.279
NC_035083.1	22480575	.	G	A	.	.	MAF_INRAE=3.797;MAF_USDA=2.353
NC_035083.1	22480594	.	A	G	.	.	MAF_USDA=4.098
NC_035083.1	22480637	.	C	T	.	.	MAF_INRAE=37.975;MAF_USDA=42.353
NC_035083.1	22480670	.	G	A	.	.	MAF_INRAE=33.544;MAF_USDA=4.706
NC_035083.1	22480740	.	G	C	.	.	MAF_INRAE=1.667;MAF_USDA=10.0
NC_035083.1	22480795	.	T	A	.	.	MAF_INRAE=12.025;MAF_USDA=24.118
NC_035083.1	22480812	.	C	T	.	.	MAF_INRAE=17.089;MAF_USDA=4.118
NC_035083.1	22480855	.	C	T	.	.	MAF_INRAE=46.203;MAF_USDA=36.471
NC_035083.1	22480874	.	T	G	.	.	MAF_USDA=4.918
NC_035083.1	22480897	.	C	A	.	.	MAF_USDA=1.639
NC_035083.1	22481067	.	C	T	.	.	MAF_INRAE=34.177;MAF_USDA=5.882
NC_035083.1	22481113	.	T	C	.	.	MAF_INRAE=17.089;MAF_USDA=4.118
NC_035083.1	22481136	.	G	T	.	.	MAF_USDA=12.295
NC_035083.1	22481192	.	T	A	.	.	MAF_INRAE=16.667;MAF_USDA=7.059
NC_035083.1	22481215	.	G	T	.	.	MAF_INRAE=32.911;MAF_USDA=6.471
NC_035083.1	22481272	.	T	C	.	.	MAF_INRAE=16.667;MAF_USDA=5.882
NC_035083.1	22481308	.	G	A	.	.	MAF_USDA=2.459
NC_035083.1	22481352	.	G	A	.	.	MAF_INRAE=1.667;MAF_USDA=2.941
NC_035083.1	22481529	.	G	A	.	.	MAF_INRAE=16.456;MAF_USDA=4.118
NC_035083.1	22481581	.	C	A	.	.	MAF_INRAE=16.456;MAF_USDA=2.941
NC_035083.1	22481603	.	G	T	.	.	MAF_INRAE=12.658;MAF_USDA=12.941
NC_035083.1	22481615	.	T	G	.	.	MAF_USDA=4.098
NC_035083.1	22481784	.	G	T	.	.	MAF_INRAE=17.089;MAF_USDA=4.098
NC_035083.1	22481788	.	G	T	.	.	MAF_USDA=3.279
NC_035083.1	22481811	.	C	G	.	.	MAF_INRAE=5.263;MAF_USDA=8.197
NC_035083.1	22481862	.	C	A	.	.	MAF_INRAE=17.089;MAF_USDA=4.167
NC_035083.1	22481868	.	C	A	.	.	MAF_INRAE=1.667;MAF_USDA=2.353
NC_035083.1	22481980	.	A	G	.	.	MAF_USDA=1.639
NC_035083.1	22481987	.	A	G	.	.	MAF_INRAE=46.203;MAF_USDA=32.353
NC_035083.1	22482000	.	C	T	.	.	MAF_INRAE=16.456;MAF_USDA=2.353
NC_035083.1	22482094	.	G	T	.	.	MAF_INRAE=7.595;MAF_USDA=3.279
NC_035083.1	22482203	.	C	T	.	.	MAF_INRAE=17.089;MAF_USDA=4.118
NC_035083.1	22482295	.	C	T	.	.	MAF_USDA=1.639
NC_035083.1	22482343	.	G	C	.	.	MAF_INRAE=17.089;MAF_USDA=4.118
NC_035083.1	22482396	.	T	C	.	.	MAF_INRAE=3.333;MAF_USDA=4.167
NC_035083.1	22482402	.	C	T	.	.	MAF_USDA=3.279
NC_035083.1	22482421	.	G	A	.	.	MAF_INRAE=9.167;MAF_USDA=5.294
NC_035083.1	22482476	.	G	A	.	.	MAF_USDA=6.25
NC_035083.1	22482487	.	T	C	.	.	MAF_USDA=2.459
NC_035083.1	22482569	.	T	A	.	.	MAF_USDA=10.656
NC_035083.1	22482573	.	C	A	.	.	MAF_INRAE=5.063;MAF_USDA=11.765
NC_035083.1	22482583	.	T	G	.	.	MAF_USDA=1.639
NC_035083.1	22482589	.	T	C	.	.	MAF_USDA=2.459
NC_035083.1	22482598	.	C	T	.	.	MAF_INRAE=17.089;MAF_USDA=2.353
NC_035083.1	22482599	.	A	G	.	.	MAF_INRAE=15.833;MAF_USDA=3.529
NC_035083.1	22482617	.	T	C	.	.	MAF_INRAE=13.291;MAF_USDA=22.941
NC_035083.1	22482775	.	T	A	.	.	MAF_USDA=6.25
NC_035083.1	22482934	.	A	G	.	.	MAF_USDA=4.918
NC_035083.1	22482949	.	A	G	.	.	MAF_INRAE=32.911;MAF_USDA=5.882
NC_035083.1	22483025	.	G	T	.	.	MAF_USDA=4.098
NC_035083.1	22483120	.	C	T	.	.	MAF_USDA=2.459
NC_035083.1	22483185	.	G	T	.	.	MAF_USDA=4.918
NC_035083.1	22483227	.	G	A	.	.	MAF_INRAE=10.759;MAF_USDA=12.353
NC_035083.1	22483314	.	C	T	.	.	MAF_USDA=6.818
NC_035083.1	22483323	.	A	T	.	.	MAF_USDA=1.639
NC_035083.1	22483338	.	G	A	.	.	MAF_INRAE=5.063;MAF_USDA=11.765
NC_035083.1	22483356	.	T	C	.	.	MAF_INRAE=3.797;MAF_USDA=2.459
NC_035083.1	22483423	.	T	A	.	.	MAF_INRAE=23.418
NC_035083.1	22483475	.	C	A	.	.	MAF_USDA=3.279
NC_035083.1	22483543	.	G	A	.	.	MAF_INRAE=6.667;MAF_USDA=5.294
NC_035083.1	22483655	.	A	C	.	.	MAF_INRAE=10.127;MAF_USDA=13.529
NC_035083.1	22483671	.	A	T	.	.	MAF_INRAE=10.759;MAF_USDA=14.118
NC_035083.1	22483702	.	A	C	.	.	MAF_USDA=4.918
NC_035083.1	22483771	.	G	A	.	.	MAF_INRAE=16.456;MAF_USDA=2.353
NC_035083.1	22483945	.	A	G	.	.	MAF_USDA=6.471
NC_035083.1	22483946	.	G	A	.	.	MAF_USDA=7.059
NC_035083.1	22483951	.	C	T	.	.	MAF_USDA=1.639
NC_035083.1	22484004	.	T	A	.	.	MAF_INRAE=6.329;MAF_USDA=6.471
NC_035083.1	22484222	.	G	C	.	.	MAF_USDA=13.934
NC_035083.1	22484406	.	G	T	.	.	MAF_USDA=1.639
NC_035083.1	22484444	.	T	C	.	.	MAF_INRAE=10.759;MAF_USDA=14.118
NC_035083.1	22484527	.	T	C	.	.	MAF_USDA=13.529
NC_035083.1	22484592	.	T	G	.	.	MAF_INRAE=10.127;MAF_USDA=6.557
NC_035083.1	22484612	.	T	C	.	.	MAF_USDA=7.059
NC_035083.1	22484615	.	A	G	.	.	MAF_INRAE=10.127;MAF_USDA=13.529
NC_035083.1	22484617	.	T	C	.	.	MAF_USDA=1.639
NC_035083.1	22484660	.	C	A	.	.	MAF_USDA=4.918
NC_035083.1	22484674	.	C	T	.	.	MAF_INRAE=5.0
NC_035083.1	22484727	.	G	T	.	.	MAF_INRAE=5.0;MAF_USDA=9.836
NC_035083.1	22484812	.	C	A	.	.	MAF_USDA=4.098
NC_035083.1	22484899	.	T	A	.	.	MAF_USDA=2.459
NC_035083.1	22484941	.	C	T	.	.	MAF_INRAE=16.667;MAF_USDA=7.059
NC_035083.1	22485080	.	T	A	.	.	MAF_INRAE=10.759;MAF_USDA=14.118
NC_035083.1	22485091	.	C	A	.	.	MAF_INRAE=31.013;MAF_USDA=34.706
NC_035083.1	22485328	.	A	C	.	.	MAF_INRAE=8.228;MAF_USDA=12.295
NC_035083.1	22485331	.	G	A	.	.	MAF_USDA=8.824
NC_035083.1	22485337	.	A	G	.	.	MAF_INRAE=50.0;MAF_USDA=23.529
NC_035083.1	22485358	.	G	A	.	.	MAF_USDA=1.639
NC_035083.1	22485374	.	G	T	.	.	MAF_USDA=3.279
NC_035083.1	22485445	.	C	G	.	.	MAF_USDA=1.639
NC_035083.1	22485451	.	T	A	.	.	MAF_USDA=2.459
NC_035083.1	22485498	.	C	A	.	.	MAF_USDA=2.459
NC_035083.1	22485527	.	C	T	.	.	MAF_INRAE=14.557;MAF_USDA=16.471
NC_035083.1	22485531	.	A	G	.	.	MAF_USDA=6.471
NC_035083.1	22485666	.	G	T	.	.	MAF_USDA=4.918
NC_035083.1	22485712	.	A	C	.	.	MAF_USDA=4.918
NC_035083.1	22485783	.	T	A	.	.	MAF_INRAE=16.456;MAF_USDA=5.882
NC_035083.1	22485785	.	G	T	.	.	MAF_USDA=4.918
NC_035083.1	22485792	.	A	G	.	.	MAF_INRAE=50.0;MAF_USDA=41.176
NC_035083.1	22485818	.	G	A	.	.	MAF_INRAE=32.911;MAF_USDA=44.578
NC_035083.1	22485824	.	C	T	.	.	MAF_USDA=4.167
NC_035083.1	22485842	.	G	A	.	.	MAF_USDA=5.738
NC_035083.1	22485847	.	T	A	.	.	MAF_INRAE=49.367;MAF_USDA=41.176
NC_035083.1	22485856	.	G	A	.	.	MAF_INRAE=49.367;MAF_USDA=41.176
NC_035083.1	22485858	.	A	G	.	.	MAF_USDA=4.918
NC_035083.1	22486086	.	T	A	.	.	MAF_USDA=1.639
NC_035083.1	22486124	.	A	T	.	.	MAF_INRAE=5.263;MAF_USDA=2.353
NC_035083.1	22486351	.	C	A	.	.	MAF_USDA=2.083
NC_035083.1	22486403	.	G	T	.	.	MAF_INRAE=15.789;MAF_USDA=10.656
NC_035083.1	22486412	.	T	A	.	.	MAF_INRAE=10.526;MAF_USDA=3.279
NC_035083.1	22486453	.	C	A	.	.	MAF_INRAE=20.833;MAF_USDA=20.0
NC_035083.1	22486511	.	C	A	.	.	MAF_USDA=4.918
NC_035083.1	22486627	.	T	G	.	.	MAF_USDA=20.588
NC_035083.1	22486701	.	A	T	.	.	MAF_USDA=3.279
NC_035083.1	22486711	.	C	T	.	.	MAF_USDA=1.639
NC_035083.1	22486785	.	G	T	.	.	MAF_INRAE=20.833;MAF_USDA=10.588
NC_035083.1	22487011	.	A	G	.	.	MAF_USDA=6.471
NC_035083.1	22487053	.	A	T	.	.	MAF_INRAE=37.342;MAF_USDA=5.294
NC_035083.1	22487069	.	A	T	.	.	MAF_INRAE=1.667;MAF_USDA=9.412
NC_035083.1	22487115	.	A	T	.	.	MAF_INRAE=37.342;MAF_USDA=4.762
NC_035083.1	22487299	.	G	T	.	.	MAF_USDA=1.639
NC_035083.1	22487315	.	G	T	.	.	MAF_INRAE=21.667;MAF_USDA=14.118
NC_035083.1	22487549	.	A	C	.	.	MAF_INRAE=6.329;MAF_USDA=10.588
NC_035083.1	22487661	.	G	A	.	.	MAF_INRAE=41.139;MAF_USDA=27.647
NC_035083.1	22487668	.	A	C	.	.	MAF_USDA=17.647
NC_035083.1	22487685	.	T	G	.	.	MAF_USDA=4.918
NC_035083.1	22487699	.	A	T	.	.	MAF_USDA=7.647
NC_035083.1	22487713	.	G	T	.	.	MAF_USDA=4.918
NC_035083.1	22487738	.	A	C	.	.	MAF_INRAE=21.667;MAF_USDA=10.588
NC_035083.1	22487845	.	G	A	.	.	MAF_USDA=6.471
NC_035083.1	22488022	.	G	A	.	.	MAF_INRAE=5.263;MAF_USDA=2.353
NC_035083.1	22488081	.	A	G	.	.	MAF_USDA=17.647
NC_035083.1	22488189	.	G	T	.	.	MAF_USDA=1.639
NC_035083.1	22488397	.	C	A	.	.	MAF_USDA=4.098
NC_035083.1	22488403	.	C	A	.	.	MAF_INRAE=5.263;MAF_USDA=8.197
NC_035083.1	22488412	.	G	A	.	.	MAF_INRAE=15.19;MAF_USDA=17.059
NC_035083.1	22488532	.	G	T	.	.	MAF_USDA=4.098
NC_035083.1	22488536	.	C	T	.	.	MAF_INRAE=15.823;MAF_USDA=13.529
NC_035083.1	22488612	.	A	T	.	.	MAF_INRAE=39.873;MAF_USDA=24.706
NC_035083.1	22488683	.	G	A	.	.	MAF_USDA=7.059
NC_035083.1	22488746	.	C	A	.	.	MAF_INRAE=15.823;MAF_USDA=17.647
NC_035083.1	22488750	.	C	A	.	.	MAF_INRAE=15.833;MAF_USDA=33.333
NC_035083.1	22488777	.	G	T	.	.	MAF_USDA=7.647
NC_035083.1	22488779	.	A	G	.	.	MAF_USDA=7.647
NC_035083.1	22488890	.	G	T	.	.	MAF_INRAE=5.263;MAF_USDA=2.353
NC_035083.1	22488964	.	A	C	.	.	MAF_USDA=3.529
NC_035083.1	22489014	.	T	C	.	.	MAF_USDA=5.172
NC_035083.1	22489061	.	G	T	.	.	MAF_INRAE=1.667;MAF_USDA=2.459
NC_035083.1	22489082	.	C	A	.	.	MAF_INRAE=5.833;MAF_USDA=4.098
NC_035083.1	22489083	.	T	C	.	.	MAF_INRAE=5.833;MAF_USDA=4.098
NC_035083.1	22489088	.	T	A	.	.	MAF_INRAE=16.667
NC_035083.1	22489089	.	A	T	.	.	MAF_INRAE=16.667
NC_035083.1	22489121	.	A	C	.	.	MAF_INRAE=20.833
NC_035083.1	22489127	.	A	C	.	.	MAF_INRAE=48.333
NC_035083.1	22489144	.	T	A	.	.	MAF_INRAE=49.167
NC_035083.1	22489150	.	T	G	.	.	MAF_INRAE=6.962
NC_035083.1	22489195	.	C	A	.	.	MAF_INRAE=2.632;MAF_USDA=1.639
NC_035083.1	22489223	.	T	C	.	.	MAF_INRAE=7.5;MAF_USDA=6.557
NC_035083.1	22489237	.	C	T	.	.	MAF_INRAE=50.0
NC_035083.1	22489239	.	T	G	.	.	MAF_INRAE=20.833
NC_035083.1	22489274	.	G	A	.	.	MAF_INRAE=15.833
NC_035083.1	22489291	.	T	C	.	.	MAF_INRAE=25.833
NC_035083.1	22489292	.	C	T	.	.	MAF_USDA=4.918
NC_035083.1	22489299	.	G	A	.	.	MAF_INRAE=1.667;MAF_USDA=2.459
NC_035083.1	22489300	.	C	A	.	.	MAF_INRAE=45.0
NC_035083.1	22489305	.	T	G	.	.	MAF_INRAE=45.0
NC_035083.1	22489401	.	A	C	.	.	MAF_INRAE=2.632
NC_035083.1	22489418	.	G	T	.	.	MAF_INRAE=2.632
NC_035083.1	22489437	.	T	C	.	.	MAF_USDA=4.098
NC_035083.1	22489465	.	C	G	.	.	MAF_INRAE=5.833
NC_035083.1	22489485	.	G	T	.	.	MAF_USDA=3.279
NC_035083.1	22489516	.	G	A	.	.	MAF_USDA=1.639
NC_035083.1	22489539	.	G	A	.	.	MAF_USDA=7.377
NC_035083.1	22489609	.	G	A	.	.	MAF_INRAE=32.911;MAF_USDA=32.941
NC_035083.1	22489653	.	A	G	.	.	MAF_INRAE=21.519;MAF_USDA=24.706
NC_035083.1	22489708	.	C	T	.	.	MAF_INRAE=5.833;MAF_USDA=5.882
NC_035083.1	22490147	.	A	C	.	.	MAF_USDA=4.098
NC_035083.1	22490178	.	C	T	.	.	MAF_INRAE=1.667
NC_035083.1	22490205	.	A	C	.	.	MAF_INRAE=6.329;MAF_USDA=4.706
NC_035083.1	22490208	.	T	A	.	.	MAF_INRAE=15.19;MAF_USDA=16.471
NC_035083.1	22490227	.	G	A	.	.	MAF_USDA=2.083
NC_035083.1	22490376	.	T	G	.	.	MAF_INRAE=3.797;MAF_USDA=1.765
NC_035083.1	22490379	.	C	A	.	.	MAF_INRAE=2.5;MAF_USDA=4.167
NC_035083.1	22490383	.	T	C	.	.	MAF_INRAE=2.5
NC_035083.1	22490384	.	A	G	.	.	MAF_INRAE=2.5
NC_035083.1	22490397	.	T	G	.	.	MAF_INRAE=4.167
NC_035083.1	22490426	.	T	G	.	.	MAF_INRAE=4.167
NC_035083.1	22490427	.	G	T	.	.	MAF_INRAE=4.167
NC_035083.1	22490430	.	A	C	.	.	MAF_INRAE=4.167
NC_035083.1	22490438	.	T	A	.	.	MAF_INRAE=6.329;MAF_USDA=5.294
NC_035083.1	22490441	.	G	A	.	.	MAF_INRAE=21.667;MAF_USDA=10.588
NC_035083.1	22490443	.	A	T	.	.	MAF_INRAE=4.167;MAF_USDA=2.083
NC_035083.1	22490449	.	A	C	.	.	MAF_INRAE=17.089;MAF_USDA=15.882
NC_035083.1	22490462	.	G	A	.	.	MAF_INRAE=4.167;MAF_USDA=4.167
NC_035083.1	22490467	.	T	C	.	.	MAF_INRAE=4.167
NC_035083.1	22490472	.	A	T	.	.	MAF_INRAE=4.167
NC_035083.1	22490474	.	C	A	.	.	MAF_INRAE=15.19;MAF_USDA=16.471
NC_035083.1	22490485	.	C	A	.	.	MAF_INRAE=5.0
NC_035083.1	22490486	.	A	G	.	.	MAF_INRAE=4.167
NC_035083.1	22490490	.	T	C	.	.	MAF_INRAE=3.333
NC_035083.1	22490493	.	G	T	.	.	MAF_INRAE=3.333;MAF_USDA=4.167
NC_035083.1	22490511	.	T	C	.	.	MAF_INRAE=15.789
NC_035083.1	22490512	.	G	A	.	.	MAF_INRAE=3.333;MAF_USDA=4.167
NC_035083.1	22490532	.	C	A	.	.	MAF_INRAE=3.333
NC_035083.1	22490540	.	C	T	.	.	MAF_INRAE=3.333
NC_035083.1	22490542	.	A	G	.	.	MAF_USDA=2.459
NC_035083.1	22490568	.	G	A	.	.	MAF_INRAE=43.671;MAF_USDA=18.235
NC_035083.1	22490644	.	G	T	.	.	MAF_INRAE=6.329;MAF_USDA=10.656
NC_035083.1	22490697	.	A	C	.	.	MAF_INRAE=17.089;MAF_USDA=21.765
NC_035083.1	22490707	.	G	T	.	.	MAF_USDA=2.083
NC_035083.1	22490708	.	C	T	.	.	MAF_USDA=6.557
NC_035083.1	22490746	.	A	T	.	.	MAF_USDA=13.115
NC_035083.1	22490962	.	G	A	.	.	MAF_INRAE=6.962;MAF_USDA=4.098
NC_035083.1	22491248	.	A	T	.	.	MAF_INRAE=17.089;MAF_USDA=21.176
NC_035083.1	22491269	.	T	A	.	.	MAF_INRAE=6.962;MAF_USDA=3.279
NC_035083.1	22491805	.	G	A	.	.	MAF_INRAE=14.557;MAF_USDA=17.059
NC_035083.1	22491814	.	A	C	.	.	MAF_INRAE=8.861;MAF_USDA=32.353
NC_035083.1	22491823	.	A	C	.	.	MAF_INRAE=38.333;MAF_USDA=33.529
NC_035083.1	22491917	.	G	C	.	.	MAF_USDA=3.529
NC_035083.1	22491932	.	A	C	.	.	MAF_INRAE=41.139;MAF_USDA=44.118
NC_035083.1	22491967	.	G	A	.	.	MAF_USDA=4.918
NC_035083.1	22492096	.	T	C	.	.	MAF_USDA=1.639
NC_035083.1	22492118	.	T	A	.	.	MAF_USDA=20.588
NC_035083.1	22492175	.	G	A	.	.	MAF_USDA=1.639
NC_035083.1	22492189	.	A	C	.	.	MAF_USDA=3.529
NC_035083.1	22492233	.	T	C	.	.	MAF_INRAE=18.333;MAF_USDA=8.696
NC_035083.1	22492445	.	C	G	.	.	MAF_USDA=16.265
NC_035083.1	22492500	.	A	G	.	.	MAF_INRAE=10.526;MAF_USDA=3.279
NC_035083.1	22492558	.	T	A	.	.	MAF_INRAE=15.789;MAF_USDA=15.294
NC_035083.1	22492569	.	A	G	.	.	MAF_USDA=1.667
NC_035083.1	22492604	.	C	T	.	.	MAF_USDA=2.542
NC_035083.1	22492623	.	A	T	.	.	MAF_INRAE=1.667;MAF_USDA=5.357
NC_035083.1	22492626	.	A	C	.	.	MAF_INRAE=6.329;MAF_USDA=2.459
NC_035083.1	22492628	.	T	G	.	.	MAF_USDA=3.529
NC_035083.1	22492641	.	T	A	.	.	MAF_INRAE=1.667;MAF_USDA=4.167
NC_035083.1	22492649	.	A	C	.	.	MAF_USDA=3.279
NC_035083.1	22492655	.	A	T	.	.	MAF_USDA=4.098
NC_035083.1	22492664	.	A	T	.	.	MAF_USDA=4.167
NC_035083.1	22492667	.	A	C	.	.	MAF_USDA=7.377
NC_035083.1	22492669	.	A	C	.	.	MAF_USDA=6.25
NC_035083.1	22492672	.	T	G	.	.	MAF_INRAE=45.0;MAF_USDA=31.176
NC_035083.1	22492673	.	G	T	.	.	MAF_INRAE=38.333;MAF_USDA=34.118
NC_035083.1	22492678	.	T	G	.	.	MAF_INRAE=5.263;MAF_USDA=7.059
NC_035083.1	22492703	.	C	T	.	.	MAF_USDA=2.5
NC_035083.1	22492710	.	T	A	.	.	MAF_USDA=3.571
NC_035083.1	22492711	.	A	T	.	.	MAF_USDA=3.571
NC_035083.1	22492716	.	G	A	.	.	MAF_INRAE=30.833;MAF_USDA=26.786
NC_035083.1	22492717	.	T	G	.	.	MAF_INRAE=30.833;MAF_USDA=26.786
NC_035083.1	22492719	.	T	A	.	.	MAF_USDA=3.333
NC_035083.1	22492771	.	A	T	.	.	MAF_USDA=5.738
NC_035083.1	22492785	.	C	A	.	.	MAF_INRAE=19.167;MAF_USDA=27.647
NC_035083.1	22492789	.	T	G	.	.	MAF_USDA=4.167
NC_035083.1	22492805	.	T	G	.	.	MAF_INRAE=3.797;MAF_USDA=12.941
NC_035083.1	22492807	.	A	C	.	.	MAF_INRAE=3.797;MAF_USDA=2.353
NC_035083.1	22492815	.	G	T	.	.	MAF_INRAE=5.263;MAF_USDA=11.176
NC_035083.1	22492829	.	T	C	.	.	MAF_INRAE=5.0
NC_035083.1	22492848	.	A	C	.	.	MAF_INRAE=10.526;MAF_USDA=2.459
NC_035083.1	22492853	.	G	C	.	.	MAF_USDA=4.098
NC_035083.1	22492854	.	T	C	.	.	MAF_USDA=2.353
NC_035083.1	22492861	.	A	G	.	.	MAF_INRAE=23.333;MAF_USDA=48.235
NC_035083.1	22492863	.	G	T	.	.	MAF_USDA=2.941
NC_035083.1	22492877	.	C	T	.	.	MAF_INRAE=10.526;MAF_USDA=8.824
NC_035083.1	22492926	.	G	A	.	.	MAF_USDA=1.639
NC_035083.1	22492963	.	T	G	.	.	MAF_USDA=4.167
NC_035083.1	22492964	.	T	C	.	.	MAF_USDA=10.588
NC_035083.1	22493097	.	A	G	.	.	MAF_USDA=5.882
NC_035083.1	22493120	.	C	T	.	.	MAF_USDA=5.294
NC_035083.1	22493135	.	G	A	.	.	MAF_USDA=3.279
NC_035083.1	22493190	.	A	C	.	.	MAF_INRAE=22.785;MAF_USDA=38.235
NC_035083.1	22493193	.	G	C	.	.	MAF_INRAE=37.342;MAF_USDA=5.294
NC_035083.1	22493202	.	A	G	.	.	MAF_USDA=2.459
NC_035083.1	22493251	.	T	C	.	.	MAF_USDA=2.353
NC_035083.1	22493290	.	T	C	.	.	MAF_USDA=2.459
NC_035083.1	22493297	.	T	C	.	.	MAF_USDA=7.377
NC_035083.1	22493302	.	T	C	.	.	MAF_INRAE=37.975;MAF_USDA=5.294
NC_035083.1	22493327	.	C	T	.	.	MAF_USDA=2.459
NC_035083.1	22493353	.	T	A	.	.	MAF_USDA=2.459
NC_035083.1	22493405	.	A	C	.	.	MAF_INRAE=34.177;MAF_USDA=48.235
NC_035083.1	22493431	.	C	T	.	.	MAF_INRAE=15.823;MAF_USDA=28.235
NC_035083.1	22493556	.	G	C	.	.	MAF_INRAE=17.722;MAF_USDA=26.471
NC_035083.1	22493579	.	C	A	.	.	MAF_INRAE=17.089;MAF_USDA=8.235
NC_035083.1	22493615	.	T	G	.	.	MAF_INRAE=6.962;MAF_USDA=5.738
NC_035083.1	22493681	.	T	C	.	.	MAF_INRAE=1.667;MAF_USDA=4.118
NC_035083.1	22493683	.	G	C	.	.	MAF_INRAE=14.167;MAF_USDA=14.118
NC_035083.1	22493696	.	T	C	.	.	MAF_INRAE=6.962;MAF_USDA=3.279
NC_035083.1	22493738	.	T	G	.	.	MAF_USDA=1.639
NC_035083.1	22493783	.	A	G	.	.	MAF_INRAE=20.833;MAF_USDA=25.294
NC_035083.1	22493793	.	G	A	.	.	MAF_INRAE=26.582;MAF_USDA=38.824
NC_035083.1	22493904	.	A	C	.	.	MAF_USDA=2.083
NC_035083.1	22493909	.	G	T	.	.	MAF_INRAE=1.667;MAF_USDA=4.118
NC_035083.1	22493933	.	A	C	.	.	MAF_INRAE=6.329;MAF_USDA=3.279
NC_035083.1	22494054	.	C	T	.	.	MAF_INRAE=5.263;MAF_USDA=10.0
NC_035083.1	22494055	.	G	A	.	.	MAF_INRAE=45.0;MAF_USDA=42.353
NC_035083.1	22494056	.	C	T	.	.	MAF_USDA=9.412
NC_035083.1	22494099	.	G	A	.	.	MAF_USDA=10.0
NC_035083.1	22494154	.	C	T	.	.	MAF_USDA=4.098
NC_035083.1	22494171	.	A	T	.	.	MAF_INRAE=5.063;MAF_USDA=5.294
NC_035083.1	22494177	.	T	G	.	.	MAF_INRAE=13.924;MAF_USDA=14.118
NC_035083.1	22494265	.	T	G	.	.	MAF_INRAE=17.089;MAF_USDA=15.294
NC_035083.1	22494355	.	C	A	.	.	MAF_USDA=2.459
NC_035083.1	22494359	.	T	C	.	.	MAF_INRAE=37.975;MAF_USDA=5.882
NC_035083.1	22494408	.	T	C	.	.	MAF_USDA=2.459
NC_035083.1	22494428	.	T	A	.	.	MAF_USDA=2.459
NC_035083.1	22494432	.	C	A	.	.	MAF_USDA=2.459
NC_035083.1	22494468	.	T	C	.	.	MAF_INRAE=10.526;MAF_USDA=2.459
NC_035083.1	22494475	.	A	G	.	.	MAF_INRAE=43.671;MAF_USDA=22.353
NC_035083.1	22494523	.	A	C	.	.	MAF_INRAE=3.797;MAF_USDA=8.333
NC_035083.1	22494526	.	T	G	.	.	MAF_USDA=6.25
NC_035083.1	22494565	.	G	C	.	.	MAF_INRAE=15.823;MAF_USDA=35.294
NC_035083.1	22494610	.	A	C	.	.	MAF_INRAE=22.152;MAF_USDA=27.647
NC_035083.1	22494669	.	A	T	.	.	MAF_USDA=7.059
NC_035083.1	22494683	.	G	A	.	.	MAF_USDA=7.059
NC_035083.1	22494701	.	A	G	.	.	MAF_USDA=2.459
NC_035083.1	22494715	.	C	T	.	.	MAF_INRAE=24.051;MAF_USDA=40.588
NC_035083.1	22494716	.	C	T	.	.	MAF_USDA=3.279
NC_035083.1	22494735	.	A	C	.	.	MAF_USDA=4.706
NC_035083.1	22494738	.	G	T	.	.	MAF_USDA=2.353
NC_035083.1	22494865	.	A	G	.	.	MAF_USDA=3.279
NC_035083.1	22494895	.	T	C	.	.	MAF_USDA=4.762
NC_035083.1	22494970	.	A	C	.	.	MAF_INRAE=38.608;MAF_USDA=49.412
NC_035083.1	22494974	.	T	A	.	.	MAF_USDA=1.639
NC_035083.1	22495056	.	T	G	.	.	MAF_INRAE=38.608;MAF_USDA=49.412
NC_035083.1	22495068	.	G	A	.	.	MAF_INRAE=45.57;MAF_USDA=10.0
NC_035083.1	22495225	.	G	A	.	.	MAF_USDA=4.118
NC_035083.1	22495243	.	C	A	.	.	MAF_USDA=5.294
NC_035083.1	22495268	.	T	G	.	.	MAF_USDA=3.529
NC_035083.1	22495309	.	A	C	.	.	MAF_INRAE=14.557;MAF_USDA=14.118
NC_035083.1	22495363	.	G	A	.	.	MAF_INRAE=3.797;MAF_USDA=2.353
NC_035083.1	22495510	.	C	T	.	.	MAF_INRAE=44.937;MAF_USDA=11.176
NC_035083.1	22495511	.	G	C	.	.	MAF_USDA=4.706
NC_035083.1	22495520	.	A	G	.	.	MAF_INRAE=22.5;MAF_USDA=22.941
NC_035083.1	22495538	.	T	C	.	.	MAF_USDA=7.647
NC_035083.1	22495615	.	C	T	.	.	MAF_USDA=1.639
NC_035083.1	22495622	.	C	T	.	.	MAF_USDA=2.459
NC_035083.1	22495707	.	G	T	.	.	MAF_USDA=5.294
NC_035083.1	22495773	.	C	A	.	.	MAF_USDA=3.333
NC_035083.1	22495888	.	A	G	.	.	MAF_INRAE=36.076;MAF_USDA=5.294
NC_035083.1	22496151	.	T	C	.	.	MAF_INRAE=3.797;MAF_USDA=3.529
NC_035083.1	22496164	.	G	C	.	.	MAF_INRAE=37.342;MAF_USDA=5.294
NC_035083.1	22496168	.	T	A	.	.	MAF_USDA=5.294
NC_035083.1	22496284	.	A	T	.	.	MAF_INRAE=45.57;MAF_USDA=11.475
NC_035083.1	22496330	.	G	A	.	.	MAF_INRAE=3.797;MAF_USDA=3.529
NC_035083.1	22496331	.	G	C	.	.	MAF_INRAE=1.667;MAF_USDA=3.529
NC_035083.1	22496344	.	C	G	.	.	MAF_USDA=7.059
NC_035083.1	22496350	.	T	G	.	.	MAF_INRAE=10.526;MAF_USDA=3.529
NC_035083.1	22496481	.	A	T	.	.	MAF_INRAE=5.263;MAF_USDA=4.098
NC_035083.1	22496587	.	G	C	.	.	MAF_USDA=6.25
NC_035083.1	22496588	.	T	A	.	.	MAF_USDA=6.25
NC_035083.1	22496591	.	A	G	.	.	MAF_USDA=6.25
NC_035083.1	22496714	.	C	G	.	.	MAF_INRAE=7.595
NC_035083.1	22496983	.	A	T	.	.	MAF_USDA=8.235
NC_035083.1	22496987	.	C	T	.	.	MAF_USDA=6.25
NC_035083.1	22497002	.	G	T	.	.	MAF_USDA=10.588
NC_035083.1	22497042	.	A	C	.	.	MAF_USDA=8.333
NC_035083.1	22497064	.	T	G	.	.	MAF_USDA=2.459
NC_035083.1	22497086	.	T	A	.	.	MAF_INRAE=37.975;MAF_USDA=48.824
NC_035083.1	22497111	.	T	C	.	.	MAF_INRAE=1.667;MAF_USDA=4.706
NC_035083.1	22497130	.	G	A	.	.	MAF_INRAE=15.823;MAF_USDA=38.235
NC_035083.1	22497183	.	C	T	.	.	MAF_USDA=1.639
NC_035083.1	22497207	.	T	A	.	.	MAF_INRAE=15.789;MAF_USDA=14.118
NC_035083.1	22497287	.	A	G	.	.	MAF_INRAE=17.089;MAF_USDA=3.529
NC_035083.1	22497316	.	T	C	.	.	MAF_USDA=3.279
NC_035083.1	22497432	.	T	A	.	.	MAF_INRAE=15.19;MAF_USDA=28.235
NC_035083.1	22497444	.	G	A	.	.	MAF_INRAE=45.57;MAF_USDA=10.0
NC_035083.1	22497459	.	G	T	.	.	MAF_USDA=3.333
NC_035083.1	22497580	.	T	G	.	.	MAF_USDA=2.459
NC_035083.1	22497637	.	C	A	.	.	MAF_USDA=4.706
NC_035083.1	22497664	.	G	A	.	.	MAF_INRAE=39.241;MAF_USDA=47.647
NC_035083.1	22497709	.	G	A	.	.	MAF_USDA=3.279
NC_035083.1	22497892	.	C	A	.	.	MAF_INRAE=10.526;MAF_USDA=12.353
NC_035083.1	22497935	.	A	T	.	.	MAF_USDA=1.639
NC_035083.1	22497954	.	C	T	.	.	MAF_USDA=1.765
NC_035083.1	22497957	.	A	G	.	.	MAF_INRAE=38.608;MAF_USDA=47.647
NC_035083.1	22498020	.	G	A	.	.	MAF_INRAE=3.797;MAF_USDA=3.529
NC_035083.1	22498059	.	G	T	.	.	MAF_USDA=5.738
NC_035083.1	22498066	.	T	G	.	.	MAF_INRAE=1.667;MAF_USDA=2.941
NC_035083.1	22498123	.	A	T	.	.	MAF_USDA=3.279
NC_035083.1	22498209	.	G	C	.	.	MAF_USDA=2.459
NC_035083.1	22498218	.	G	A	.	.	MAF_INRAE=45.57;MAF_USDA=7.647
NC_035083.1	22498311	.	G	T	.	.	MAF_INRAE=38.608;MAF_USDA=41.667
NC_035083.1	22498394	.	C	G	.	.	MAF_USDA=4.098
NC_035083.1	22498430	.	T	C	.	.	MAF_USDA=2.459
NC_035083.1	22498540	.	T	C	.	.	MAF_INRAE=5.0;MAF_USDA=9.167
NC_035083.1	22498562	.	A	T	.	.	MAF_INRAE=1.667;MAF_USDA=9.836
NC_035083.1	22498568	.	A	G	.	.	MAF_INRAE=1.667
NC_035083.1	22498595	.	G	T	.	.	MAF_USDA=4.118
NC_035083.1	22498652	.	G	A	.	.	MAF_USDA=7.738
NC_035083.1	22498675	.	A	T	.	.	MAF_USDA=33.333
NC_035083.1	22498705	.	A	C	.	.	MAF_USDA=10.417
NC_035083.1	22498713	.	C	A	.	.	MAF_USDA=2.459
NC_035083.1	22498759	.	T	C	.	.	MAF_USDA=8.333
NC_035083.1	22498786	.	C	T	.	.	MAF_INRAE=2.632
NC_035083.1	22498813	.	G	C	.	.	MAF_INRAE=3.165;MAF_USDA=3.571
NC_035083.1	22498823	.	G	A	.	.	MAF_INRAE=14.167;MAF_USDA=4.167
NC_035083.1	22498838	.	TCTGCCAGAG	TCTGCCAGAA	.	.	MAF_USDA=4.167
NC_035083.1	22498895	.	G	A	.	.	MAF_USDA=35.417
NC_035083.1	22498899	.	T	G	.	.	MAF_USDA=39.583
NC_035083.1	22499893	.	T	C	.	.	MAF_USDA=2.941
NC_035083.1	22499934	.	G	C	.	.	MAF_INRAE=7.595;MAF_USDA=3.333
NC_035083.1	22499974	.	T	G	.	.	MAF_INRAE=1.667
NC_035083.1	22499984	.	C	T	.	.	MAF_INRAE=1.667
NC_035083.1	22500067	.	G	A	.	.	MAF_USDA=3.279
NC_035083.1	22500263	.	T	A	.	.	MAF_INRAE=10.127;MAF_USDA=11.765
NC_035083.1	22500300	.	G	A	.	.	MAF_USDA=4.118
NC_035083.1	22500313	.	G	A	.	.	MAF_INRAE=45.57;MAF_USDA=10.0
NC_035083.1	22500314	.	G	C	.	.	MAF_USDA=1.639
NC_035083.1	22500411	.	T	C	.	.	MAF_INRAE=37.342;MAF_USDA=48.824
NC_035083.1	22500427	.	A	C	.	.	MAF_USDA=5.738
NC_035083.1	22500429	.	T	A	.	.	MAF_INRAE=47.368;MAF_USDA=10.0
NC_035083.1	22500430	.	A	T	.	.	MAF_USDA=10.0
NC_035083.1	22500466	.	T	A	.	.	MAF_INRAE=47.368;MAF_USDA=10.588
NC_035083.1	22500469	.	C	T	.	.	MAF_USDA=15.882
NC_035083.1	22500547	.	C	T	.	.	MAF_INRAE=1.667;MAF_USDA=2.353
NC_035083.1	22500557	.	G	A	.	.	MAF_USDA=6.557
NC_035083.1	22500583	.	G	A	.	.	MAF_INRAE=45.57;MAF_USDA=10.588
NC_035083.1	22500603	.	G	A	.	.	MAF_INRAE=3.797;MAF_USDA=3.529
NC_035083.1	22500652	.	G	A	.	.	MAF_INRAE=20.833;MAF_USDA=24.118
NC_035083.1	22500664	.	T	C	.	.	MAF_INRAE=3.797;MAF_USDA=2.353
NC_035083.1	22500697	.	C	T	.	.	MAF_INRAE=21.667;MAF_USDA=28.824
NC_035083.1	22500757	.	T	C	.	.	MAF_USDA=5.294
NC_035083.1	22500857	.	A	G	.	.	MAF_INRAE=45.57;MAF_USDA=17.059
NC_035083.1	22500933	.	C	T	.	.	MAF_INRAE=21.667;MAF_USDA=20.0
NC_035083.1	22500978	.	G	A	.	.	MAF_USDA=2.353
NC_035083.1	22500994	.	G	A	.	.	MAF_INRAE=45.57;MAF_USDA=10.0
NC_035083.1	22501006	.	G	T	.	.	MAF_USDA=1.639
NC_035083.1	22501091	.	C	T	.	.	MAF_USDA=3.279
NC_035083.1	22501180	.	T	C	.	.	MAF_INRAE=37.975;MAF_USDA=48.235
NC_035083.1	22501200	.	G	A	.	.	MAF_INRAE=17.089;MAF_USDA=3.529
NC_035083.1	22501252	.	G	C	.	.	MAF_INRAE=3.797;MAF_USDA=3.529
NC_035083.1	22501360	.	A	G	.	.	MAF_USDA=4.118
NC_035083.1	22501364	.	A	G	.	.	MAF_USDA=1.639
NC_035083.1	22501367	.	C	A	.	.	MAF_USDA=2.459
NC_035083.1	22501487	.	G	T	.	.	MAF_INRAE=3.797
NC_035083.1	22501497	.	T	G	.	.	MAF_USDA=1.639
NC_035083.1	22501600	.	A	C	.	.	MAF_INRAE=15.823;MAF_USDA=35.882
NC_035083.1	22501608	.	C	T	.	.	MAF_INRAE=15.823;MAF_USDA=35.294
NC_035083.1	22501637	.	G	T	.	.	MAF_INRAE=20.253;MAF_USDA=29.412
NC_035083.1	22501683	.	C	G	.	.	MAF_INRAE=17.089;MAF_USDA=2.459
NC_035083.1	22501699	.	C	T	.	.	MAF_USDA=4.918
NC_035083.1	22501755	.	A	T	.	.	MAF_INRAE=18.354;MAF_USDA=7.059
NC_035083.1	22501757	.	G	A	.	.	MAF_INRAE=21.667;MAF_USDA=10.588
NC_035083.1	22501861	.	G	A	.	.	MAF_INRAE=3.797;MAF_USDA=3.529
NC_035083.1	22501942	.	T	A	.	.	MAF_INRAE=38.608;MAF_USDA=47.647
NC_035083.1	22501958	.	G	A	.	.	MAF_USDA=6.25
NC_035083.1	22501993	.	G	T	.	.	MAF_USDA=8.235
NC_035083.1	22502053	.	C	A	.	.	MAF_INRAE=21.667;MAF_USDA=17.647
NC_035083.1	22502080	.	T	C	.	.	MAF_INRAE=3.797;MAF_USDA=3.529
NC_035083.1	22502179	.	G	T	.	.	MAF_USDA=5.738
NC_035083.1	22502195	.	C	T	.	.	MAF_USDA=4.918
NC_035083.1	22502204	.	C	G	.	.	MAF_INRAE=5.263
NC_035083.1	22502233	.	G	T	.	.	MAF_USDA=1.639
NC_035083.1	22502275	.	G	A	.	.	MAF_INRAE=45.57;MAF_USDA=10.0
NC_035083.1	22502286	.	C	A	.	.	MAF_USDA=2.459
NC_035083.1	22502287	.	G	A	.	.	MAF_INRAE=15.823;MAF_USDA=36.471
NC_035083.1	22502297	.	G	A	.	.	MAF_USDA=4.118
NC_035083.1	22502301	.	C	T	.	.	MAF_USDA=4.118
NC_035083.1	22502340	.	C	A	.	.	MAF_USDA=6.25
NC_035083.1	22502342	.	T	A	.	.	MAF_INRAE=44.167;MAF_USDA=6.25
NC_035083.1	22502457	.	G	T	.	.	MAF_INRAE=16.456;MAF_USDA=4.167
NC_035083.1	22502481	.	A	G	.	.	MAF_USDA=3.279
NC_035083.1	22502497	.	G	T	.	.	MAF_USDA=5.882
NC_035083.1	22502636	.	T	C	.	.	MAF_USDA=1.639
NC_035083.1	22502643	.	C	T	.	.	MAF_INRAE=46.203;MAF_USDA=10.0
NC_035083.1	22502662	.	G	A	.	.	MAF_INRAE=38.608;MAF_USDA=48.235
NC_035083.1	22502679	.	G	A	.	.	MAF_INRAE=1.667;MAF_USDA=4.118
NC_035083.1	22502729	.	T	C	.	.	MAF_USDA=3.279
NC_035083.1	22502741	.	T	C	.	.	MAF_USDA=3.279
NC_035083.1	22502747	.	T	C	.	.	MAF_INRAE=38.608;MAF_USDA=47.647
NC_035083.1	22502761	.	C	T	.	.	MAF_USDA=2.459
NC_035083.1	22502843	.	G	A	.	.	MAF_USDA=2.459
NC_035083.1	22502855	.	C	G	.	.	MAF_INRAE=14.557;MAF_USDA=34.706
NC_035083.1	22503011	.	C	T	.	.	MAF_INRAE=3.797;MAF_USDA=3.529
NC_035083.1	22503061	.	T	G	.	.	MAF_INRAE=26.316;MAF_USDA=18.235
NC_035083.1	22503142	.	G	T	.	.	MAF_USDA=4.706
NC_035083.1	22503275	.	C	T	.	.	MAF_INRAE=15.823;MAF_USDA=35.882
NC_035083.1	22503276	.	G	A	.	.	MAF_INRAE=18.354;MAF_USDA=15.882
NC_035083.1	22503349	.	C	T	.	.	MAF_USDA=4.918
NC_035083.1	22503441	.	C	T	.	.	MAF_USDA=6.25
NC_035083.1	22503453	.	C	T	.	.	MAF_INRAE=14.557;MAF_USDA=18.824
NC_035083.1	22503476	.	G	A	.	.	MAF_INRAE=18.354;MAF_USDA=6.471
NC_035083.1	22503493	.	G	T	.	.	MAF_INRAE=15.823;MAF_USDA=34.706
NC_035083.1	22503519	.	G	A	.	.	MAF_USDA=16.667
NC_035083.1	22503523	.	C	A	.	.	MAF_USDA=3.279
NC_035083.1	22503563	.	C	T	.	.	MAF_USDA=2.459
NC_035083.1	22503590	.	T	A	.	.	MAF_INRAE=14.557;MAF_USDA=18.235
NC_035083.1	22503595	.	G	A	.	.	MAF_INRAE=21.667;MAF_USDA=25.882
NC_035083.1	22503600	.	G	A	.	.	MAF_USDA=1.639
NC_035083.1	22503605	.	C	G	.	.	MAF_USDA=1.639
NC_035083.1	22503724	.	A	T	.	.	MAF_USDA=3.279
NC_035083.1	22503726	.	T	C	.	.	MAF_INRAE=37.342;MAF_USDA=49.412
NC_035083.1	22503926	.	A	T	.	.	MAF_INRAE=3.797;MAF_USDA=3.529
NC_035083.1	22503934	.	T	A	.	.	MAF_INRAE=45.57;MAF_USDA=10.0
NC_035083.1	22503948	.	G	C	.	.	MAF_INRAE=37.975;MAF_USDA=46.471
NC_035083.1	22504021	.	T	G	.	.	MAF_INRAE=37.975;MAF_USDA=47.059
NC_035083.1	22504069	.	C	G	.	.	MAF_INRAE=15.823;MAF_USDA=42.353
NC_035083.1	22504091	.	T	C	.	.	MAF_INRAE=38.608;MAF_USDA=47.059
NC_035083.1	22504129	.	G	A	.	.	MAF_USDA=7.377
NC_035083.1	22504210	.	T	A	.	.	MAF_USDA=5.294
NC_035083.1	22504220	.	G	C	.	.	MAF_USDA=14.583
NC_035083.1	22504243	.	A	G	.	.	MAF_INRAE=37.975;MAF_USDA=47.647
NC_035083.1	22504433	.	A	G	.	.	MAF_INRAE=49.367;MAF_USDA=9.524
NC_035083.1	22504437	.	A	C	.	.	MAF_INRAE=17.722;MAF_USDA=2.381
NC_035083.1	22504493	.	C	T	.	.	MAF_INRAE=48.333;MAF_USDA=10.241
NC_035083.1	22504512	.	CTTA	CTTT	.	.	MAF_USDA=27.083
NC_035083.1	22504543	.	C	T	.	.	MAF_INRAE=12.658;MAF_USDA=35.294
NC_035083.1	22504635	.	C	T	.	.	MAF_INRAE=3.797;MAF_USDA=2.083
NC_035083.1	22504721	.	T	C	.	.	MAF_USDA=4.098
NC_035083.1	22504751	.	G	T	.	.	MAF_USDA=5.738
NC_035083.1	22504844	.	T	A	.	.	MAF_INRAE=18.354;MAF_USDA=15.882
NC_035083.1	22504853	.	C	A	.	.	MAF_INRAE=45.57;MAF_USDA=10.119
NC_035083.1	22504899	.	C	G	.	.	MAF_USDA=2.5
NC_035083.1	22504919	.	C	T	.	.	MAF_USDA=4.762
NC_035083.1	22504942	.	T	C	.	.	MAF_USDA=2.5
NC_035083.1	22505007	.	C	T	.	.	MAF_INRAE=21.667;MAF_USDA=20.833
NC_035083.1	22505008	.	A	G	.	.	MAF_INRAE=15.823;MAF_USDA=44.643
NC_035083.1	22505066	.	G	A	.	.	MAF_INRAE=17.089;MAF_USDA=2.353
NC_035083.1	22505068	.	C	T	.	.	MAF_USDA=4.706
NC_035083.1	22505085	.	C	T	.	.	MAF_USDA=4.706
NC_035083.1	22505145	.	G	A	.	.	MAF_INRAE=5.263;MAF_USDA=4.918
NC_035083.1	22505169	.	C	A	.	.	MAF_USDA=4.118
NC_035083.1	22505264	.	T	C	.	.	MAF_INRAE=38.608;MAF_USDA=47.647
NC_035083.1	22505283	.	C	T	.	.	MAF_USDA=3.529
NC_035083.1	22505303	.	G	A	.	.	MAF_USDA=1.639
NC_035083.1	22505321	.	T	C	.	.	MAF_USDA=3.279
NC_035083.1	22505328	.	C	A	.	.	MAF_INRAE=45.57;MAF_USDA=8.824
NC_035083.1	22505372	.	C	T	.	.	MAF_INRAE=3.797;MAF_USDA=3.529
NC_035083.1	22505410	.	C	A	.	.	MAF_INRAE=42.405;MAF_USDA=47.059
NC_035083.1	22505426	.	A	G	.	.	MAF_USDA=5.294
NC_035083.1	22505436	.	C	T	.	.	MAF_INRAE=1.667;MAF_USDA=4.118
NC_035083.1	22505437	.	G	A	.	.	MAF_INRAE=48.734;MAF_USDA=10.0
NC_035083.1	22505446	.	T	C	.	.	MAF_INRAE=3.797;MAF_USDA=9.412
NC_035083.1	22505456	.	A	G	.	.	MAF_INRAE=39.873;MAF_USDA=47.059
NC_035083.1	22505494	.	A	T	.	.	MAF_USDA=4.167
NC_035083.1	22505532	.	T	C	.	.	MAF_INRAE=3.797;MAF_USDA=3.529
NC_035083.1	22505681	.	A	G	.	.	MAF_USDA=3.279
NC_035083.1	22505700	.	A	C	.	.	MAF_INRAE=15.19;MAF_USDA=34.706
NC_035083.1	22505707	.	C	T	.	.	MAF_INRAE=8.228;MAF_USDA=3.279
NC_035083.1	22505736	.	C	T	.	.	MAF_USDA=43.75
NC_035083.1	22505776	.	G	A	.	.	MAF_INRAE=45.57;MAF_USDA=10.0
NC_035083.1	22505808	.	A	C	.	.	MAF_INRAE=47.5
NC_035083.1	22505905	.	T	C	.	.	MAF_INRAE=1.667;MAF_USDA=4.706
NC_035083.1	22506052	.	G	T	.	.	MAF_INRAE=1.667;MAF_USDA=4.706
NC_035083.1	22506110	.	C	G	.	.	MAF_INRAE=5.063;MAF_USDA=25.294
NC_035083.1	22506111	.	T	C	.	.	MAF_INRAE=3.333;MAF_USDA=16.471
NC_035083.1	22506178	.	T	C	.	.	MAF_INRAE=17.089;MAF_USDA=19.412
NC_035083.1	22506231	.	G	A	.	.	MAF_INRAE=5.063;MAF_USDA=17.647
NC_035083.1	22506256	.	G	A	.	.	MAF_USDA=1.639
NC_035083.1	22506277	.	C	T	.	.	MAF_USDA=4.167
NC_035083.1	22506336	.	G	C	.	.	MAF_INRAE=21.667;MAF_USDA=26.471
NC_035083.1	22506412	.	G	A	.	.	MAF_INRAE=49.367;MAF_USDA=24.118
NC_035083.1	22506442	.	A	G	.	.	MAF_USDA=4.918
NC_035083.1	22506453	.	T	G	.	.	MAF_INRAE=20.833;MAF_USDA=15.294
NC_035083.1	22506513	.	T	C	.	.	MAF_INRAE=20.833;MAF_USDA=11.765
NC_035083.1	22506559	.	C	T	.	.	MAF_USDA=4.118
NC_035083.1	22506578	.	C	T	.	.	MAF_USDA=2.459
NC_035083.1	22506579	.	G	A	.	.	MAF_INRAE=16.667;MAF_USDA=5.882
NC_035083.1	22506580	.	G	A	.	.	MAF_INRAE=5.263;MAF_USDA=4.918
NC_035083.1	22506581	.	C	T	.	.	MAF_USDA=5.738
NC_035083.1	22506656	.	A	C	.	.	MAF_INRAE=5.263
NC_035083.1	22506691	.	A	G	.	.	MAF_USDA=1.639
NC_035083.1	22506720	.	G	A	.	.	MAF_USDA=4.098
NC_035083.1	22506887	.	T	A	.	.	MAF_INRAE=1.667;MAF_USDA=2.941
NC_035083.1	22506966	.	G	T	.	.	MAF_USDA=4.706
NC_035083.1	22507031	.	T	A	.	.	MAF_INRAE=46.667;MAF_USDA=27.083
NC_035083.1	22507032	.	C	G	.	.	MAF_INRAE=46.667;MAF_USDA=27.083
NC_035083.1	22507071	.	T	A	.	.	MAF_INRAE=49.367;MAF_USDA=37.647
NC_035083.1	22507072	.	A	T	.	.	MAF_INRAE=12.025;MAF_USDA=23.529
NC_035083.1	22507073	.	A	T	.	.	MAF_USDA=2.459
NC_035083.1	22507129	.	T	A	.	.	MAF_USDA=5.294
NC_035083.1	22507169	.	C	T	.	.	MAF_USDA=1.639
NC_035083.1	22507189	.	G	A	.	.	MAF_INRAE=19.62;MAF_USDA=15.882
NC_035083.1	22507229	.	T	A	.	.	MAF_USDA=1.639
NC_035083.1	22507236	.	A	G	.	.	MAF_INRAE=49.367;MAF_USDA=30.0
NC_035083.1	22507354	.	A	G	.	.	MAF_INRAE=49.367;MAF_USDA=28.235
NC_035083.1	22507434	.	C	A	.	.	MAF_USDA=6.557
NC_035083.1	22507451	.	T	A	.	.	MAF_INRAE=5.263;MAF_USDA=1.639
NC_035083.1	22507458	.	A	T	.	.	MAF_INRAE=49.367;MAF_USDA=27.647
NC_035083.1	22507489	.	A	C	.	.	MAF_INRAE=5.263
NC_035083.1	22507516	.	T	A	.	.	MAF_INRAE=48.734;MAF_USDA=28.235
NC_035083.1	22507586	.	A	C	.	.	MAF_USDA=1.639
NC_035083.1	22507602	.	A	T	.	.	MAF_USDA=1.639
NC_035083.1	22507623	.	G	A	.	.	MAF_USDA=14.583
NC_035083.1	22507656	.	C	A	.	.	MAF_INRAE=45.57;MAF_USDA=7.647
NC_035083.1	22507726	.	T	A	.	.	MAF_INRAE=49.367;MAF_USDA=28.824
NC_035083.1	22507738	.	A	G	.	.	MAF_INRAE=19.62;MAF_USDA=15.294
NC_035083.1	22507843	.	C	A	.	.	MAF_USDA=1.639
NC_035083.1	22507855	.	T	G	.	.	MAF_USDA=3.279
NC_035083.1	22507927	.	C	A	.	.	MAF_INRAE=1.667
NC_035083.1	22507929	.	T	A	.	.	MAF_INRAE=1.667
NC_035083.1	22507971	.	A	G	.	.	MAF_INRAE=5.0
NC_035083.1	22508111	.	G	T	.	.	MAF_USDA=14.118
NC_035083.1	22508264	.	T	A	.	.	MAF_INRAE=19.62;MAF_USDA=29.167
NC_035083.1	22508287	.	G	A	.	.	MAF_INRAE=31.013;MAF_USDA=43.75
NC_035083.1	22508304	.	C	T	.	.	MAF_INRAE=45.57
NC_035083.1	22508306	.	G	A	.	.	MAF_USDA=1.639
NC_035083.1	22508314	.	G	A	.	.	MAF_USDA=2.459
NC_035083.1	22508318	.	G	A	.	.	MAF_USDA=1.639
NC_035083.1	22508428	.	C	A	.	.	MAF_USDA=10.588
NC_035083.1	22508437	.	G	T	.	.	MAF_INRAE=1.667;MAF_USDA=2.941
NC_035083.1	22508697	.	G	A	.	.	MAF_INRAE=18.987
NC_035083.1	22508742	.	A	G	.	.	MAF_USDA=2.459
NC_035083.1	22508758	.	C	T	.	.	MAF_USDA=3.529
NC_035083.1	22509003	.	A	G	.	.	MAF_INRAE=8.228;MAF_USDA=2.5
NC_035083.1	22509185	.	C	A	.	.	MAF_INRAE=49.367;MAF_USDA=28.235
NC_035083.1	22509430	.	A	C	.	.	MAF_USDA=10.241
NC_035083.1	22509431	.	G	A	.	.	MAF_USDA=6.627
NC_035083.1	22509948	.	A	T	.	.	MAF_USDA=27.083
NC_035083.1	22510037	.	A	C	.	.	MAF_INRAE=42.105;MAF_USDA=30.952
NC_035083.1	22510040	.	T	G	.	.	MAF_USDA=6.25
NC_035083.1	22510043	.	G	C	.	.	MAF_INRAE=5.263;MAF_USDA=8.929
NC_035083.1	22510054	.	T	A	.	.	MAF_INRAE=42.105;MAF_USDA=28.571
NC_035083.1	22510215	.	T	A	.	.	MAF_USDA=6.25
NC_035083.1	22510246	.	C	A	.	.	MAF_USDA=3.529
NC_035083.1	22510306	.	G	T	.	.	MAF_USDA=3.012
NC_035083.1	22510429	.	C	A	.	.	MAF_USDA=1.639
NC_035083.1	22510680	.	C	T	.	.	MAF_INRAE=30.38;MAF_USDA=50.0
NC_035083.1	22510989	.	T	A	.	.	MAF_USDA=6.25
NC_035083.1	22511011	.	T	C	.	.	MAF_INRAE=17.089;MAF_USDA=2.353
NC_035083.1	22511014	.	T	G	.	.	MAF_INRAE=15.833;MAF_USDA=2.353
NC_035083.1	22511016	.	G	A	.	.	MAF_INRAE=15.833;MAF_USDA=2.353
NC_035083.1	22511043	.	C	T	.	.	MAF_INRAE=17.089;MAF_USDA=2.353
NC_035083.1	22511174	.	T	G	.	.	MAF_INRAE=31.013;MAF_USDA=48.214
NC_035083.1	22511236	.	G	T	.	.	MAF_INRAE=5.0
NC_035083.1	22511354	.	A	C	.	.	MAF_USDA=5.738
NC_035083.1	22511630	.	G	T	.	.	MAF_INRAE=5.263;MAF_USDA=11.176
NC_035083.1	22511638	.	A	C	.	.	MAF_INRAE=5.263
NC_035083.1	22511694	.	C	A	.	.	MAF_INRAE=5.263;MAF_USDA=5.738
NC_035083.1	22511696	.	T	C	.	.	MAF_INRAE=17.089;MAF_USDA=2.353
NC_035083.1	22511760	.	A	T	.	.	MAF_USDA=10.417
NC_035083.1	22511762	.	T	G	.	.	MAF_USDA=10.417
NC_035083.1	22511765	.	T	A	.	.	MAF_USDA=10.417
NC_035083.1	22511767	.	C	G	.	.	MAF_USDA=10.417
NC_035083.1	22511768	.	T	C	.	.	MAF_USDA=10.417
NC_035083.1	22511769	.	C	A	.	.	MAF_USDA=12.5
NC_035083.1	22511772	.	T	A	.	.	MAF_INRAE=48.734;MAF_USDA=28.824
NC_035083.1	22511799	.	G	T	.	.	MAF_USDA=2.459
NC_035083.1	22511894	.	C	T	.	.	MAF_INRAE=49.367;MAF_USDA=28.824
NC_035083.1	22511955	.	A	G	.	.	MAF_INRAE=2.532;MAF_USDA=12.353
NC_035083.1	22511969	.	G	T	.	.	MAF_INRAE=5.263;MAF_USDA=4.918
NC_035083.1	22512064	.	G	A	.	.	MAF_USDA=1.639
NC_035083.1	22512069	.	T	G	.	.	MAF_INRAE=37.342;MAF_USDA=4.706
NC_035083.1	22512158	.	C	A	.	.	MAF_USDA=4.706
NC_035083.1	22512167	.	A	G	.	.	MAF_INRAE=1.667;MAF_USDA=2.353
NC_035083.1	22512225	.	G	T	.	.	MAF_INRAE=31.013;MAF_USDA=41.765
NC_035083.1	22512229	.	A	G	.	.	MAF_USDA=1.639
NC_035083.1	22512256	.	G	T	.	.	MAF_USDA=7.059
NC_035083.1	22512426	.	G	A	.	.	MAF_USDA=2.353
NC_035083.1	22512595	.	C	T	.	.	MAF_USDA=4.098
NC_035083.1	22512633	.	T	C	.	.	MAF_INRAE=49.367;MAF_USDA=25.294
NC_035083.1	22512673	.	G	A	.	.	MAF_INRAE=5.263;MAF_USDA=4.918
NC_035083.1	22512734	.	A	G	.	.	MAF_INRAE=50.0
NC_035083.1	22512779	.	C	A	.	.	MAF_INRAE=49.367;MAF_USDA=24.706
NC_035083.1	22512811	.	G	A	.	.	MAF_USDA=5.882
NC_035083.1	22512846	.	G	A	.	.	MAF_USDA=1.639
NC_035083.1	22512892	.	A	G	.	.	MAF_INRAE=15.19;MAF_USDA=21.429
NC_035083.1	22512906	.	G	T	.	.	MAF_USDA=1.639
NC_035083.1	22512994	.	A	G	.	.	MAF_INRAE=49.367;MAF_USDA=25.294
NC_035083.1	22513025	.	T	C	.	.	MAF_INRAE=1.667;MAF_USDA=2.941
NC_035083.1	22513038	.	G	T	.	.	MAF_INRAE=17.089;MAF_USDA=2.353
NC_035083.1	22513106	.	G	C	.	.	MAF_INRAE=48.734;MAF_USDA=24.706
NC_035083.1	22513108	.	C	A	.	.	MAF_INRAE=1.667;MAF_USDA=2.353
NC_035083.1	22513118	.	C	T	.	.	MAF_INRAE=48.734;MAF_USDA=24.706
NC_035083.1	22513158	.	A	C	.	.	MAF_INRAE=49.367;MAF_USDA=4.167
NC_035083.1	22513225	.	C	T	.	.	MAF_USDA=11.176
NC_035083.1	22513248	.	G	T	.	.	MAF_INRAE=16.456;MAF_USDA=2.353
NC_035083.1	22513321	.	A	C	.	.	MAF_INRAE=48.101;MAF_USDA=24.118
NC_035083.1	22513396	.	A	G	.	.	MAF_INRAE=15.19;MAF_USDA=15.882
NC_035083.1	22513418	.	T	C	.	.	MAF_INRAE=1.667;MAF_USDA=2.353
NC_035083.1	22513426	.	T	G	.	.	MAF_INRAE=5.263;MAF_USDA=4.918
NC_035083.1	22513448	.	G	A	.	.	MAF_USDA=5.882
NC_035083.1	22513553	.	A	G	.	.	MAF_USDA=2.941
NC_035083.1	22513554	.	A	C	.	.	MAF_USDA=4.918
NC_035083.1	22513572	.	C	T	.	.	MAF_USDA=2.941
NC_035083.1	22513619	.	A	G	.	.	MAF_USDA=1.639
NC_035083.1	22513702	.	A	G	.	.	MAF_INRAE=48.734;MAF_USDA=24.706
NC_035083.1	22513733	.	T	C	.	.	MAF_INRAE=14.557;MAF_USDA=21.176
NC_035083.1	22513741	.	T	G	.	.	MAF_USDA=4.918
NC_035083.1	22513889	.	T	C	.	.	MAF_USDA=1.765
NC_035083.1	22513951	.	C	G	.	.	MAF_INRAE=31.013;MAF_USDA=49.412
NC_035083.1	22513955	.	A	G	.	.	MAF_INRAE=35.833;MAF_USDA=47.059
NC_035083.1	22514057	.	G	T	.	.	MAF_INRAE=2.532;MAF_USDA=13.529
NC_035083.1	22514148	.	C	T	.	.	MAF_USDA=1.639
NC_035083.1	22514212	.	C	T	.	.	MAF_INRAE=14.167;MAF_USDA=15.294
NC_035083.1	22514257	.	C	A	.	.	MAF_INRAE=1.667;MAF_USDA=1.639
NC_035083.1	22514277	.	C	T	.	.	MAF_USDA=1.765
NC_035083.1	22514315	.	A	T	.	.	MAF_USDA=43.529
NC_035083.1	22514316	.	G	A	.	.	MAF_USDA=22.941
NC_035083.1	22514322	.	C	A	.	.	MAF_USDA=1.639
NC_035083.1	22514510	.	G	T	.	.	MAF_USDA=2.083
NC_035083.1	22514684	.	C	T	.	.	MAF_USDA=2.083
NC_035083.1	22514762	.	T	C	.	.	MAF_INRAE=15.789;MAF_USDA=21.765
NC_035083.1	22514785	.	G	T	.	.	MAF_INRAE=5.263;MAF_USDA=5.0
NC_035083.1	22514860	.	A	T	.	.	MAF_INRAE=49.367;MAF_USDA=11.176
NC_035083.1	22514908	.	G	A	.	.	MAF_USDA=4.098
NC_035083.1	22515027	.	T	A	.	.	MAF_INRAE=17.089;MAF_USDA=1.765
NC_035083.1	22515112	.	T	A	.	.	MAF_USDA=1.639
NC_035083.1	22515151	.	T	C	.	.	MAF_INRAE=3.797;MAF_USDA=3.529
NC_035083.1	22515152	.	A	G	.	.	MAF_INRAE=5.263;MAF_USDA=4.918
NC_035083.1	22515183	.	T	G	.	.	MAF_INRAE=31.013;MAF_USDA=42.353
NC_035083.1	22515195	.	C	T	.	.	MAF_USDA=4.118
NC_035083.1	22515196	.	A	G	.	.	MAF_INRAE=31.013;MAF_USDA=50.0
NC_035083.1	22515218	.	A	G	.	.	MAF_INRAE=2.532;MAF_USDA=18.235
NC_035083.1	22515221	.	T	C	.	.	MAF_USDA=3.279
NC_035083.1	22515223	.	C	A	.	.	MAF_USDA=7.647
NC_035083.1	22515400	.	G	A	.	.	MAF_INRAE=49.367;MAF_USDA=21.765
NC_035083.1	22515413	.	A	G	.	.	MAF_USDA=2.941
NC_035083.1	22515470	.	T	G	.	.	MAF_INRAE=49.367;MAF_USDA=23.529
NC_035083.1	22515510	.	T	G	.	.	MAF_USDA=1.639
NC_035083.1	22515520	.	C	G	.	.	MAF_INRAE=20.833;MAF_USDA=11.765
NC_035083.1	22515547	.	C	T	.	.	MAF_USDA=1.639
NC_035083.1	22515551	.	G	A	.	.	MAF_USDA=4.118
NC_035083.1	22515581	.	A	G	.	.	MAF_USDA=5.294
NC_035083.1	22515582	.	G	C	.	.	MAF_USDA=5.294
NC_035083.1	22515605	.	T	C	.	.	MAF_USDA=7.377
NC_035083.1	22515619	.	G	A	.	.	MAF_USDA=1.639
NC_035083.1	22515694	.	C	T	.	.	MAF_USDA=9.412
NC_035083.1	22515723	.	G	A	.	.	MAF_USDA=5.294
NC_035083.1	22515726	.	A	C	.	.	MAF_USDA=27.647
NC_035083.1	22515757	.	G	A	.	.	MAF_INRAE=3.797;MAF_USDA=2.353
NC_035083.1	22515776	.	C	T	.	.	MAF_INRAE=21.667;MAF_USDA=8.824
NC_035083.1	22515927	.	C	T	.	.	MAF_USDA=3.279
NC_035083.1	22515952	.	C	T	.	.	MAF_USDA=2.459
NC_035083.1	22516014	.	C	A	.	.	MAF_INRAE=49.367;MAF_USDA=19.412
NC_035083.1	22516085	.	C	T	.	.	MAF_INRAE=15.833;MAF_USDA=2.353
NC_035083.1	22516116	.	G	T	.	.	MAF_INRAE=45.0;MAF_USDA=21.176
NC_035083.1	22516251	.	T	C	.	.	MAF_USDA=11.446
NC_035083.1	22516324	.	A	G	.	.	MAF_USDA=9.016
NC_035083.1	22516380	.	C	T	.	.	MAF_USDA=3.279
NC_035083.1	22516437	.	G	T	.	.	MAF_USDA=6.25
NC_035083.1	22516635	.	G	T	.	.	MAF_INRAE=21.667;MAF_USDA=20.0
NC_035083.1	22516645	.	A	G	.	.	MAF_INRAE=5.263;MAF_USDA=4.918
NC_035083.1	22516698	.	A	G	.	.	MAF_INRAE=48.101;MAF_USDA=42.941
NC_035083.1	22516705	.	T	A	.	.	MAF_INRAE=48.101;MAF_USDA=44.118
NC_035083.1	22516807	.	C	A	.	.	MAF_USDA=2.459
NC_035083.1	22516821	.	C	A	.	.	MAF_USDA=4.098
NC_035083.1	22516856	.	A	T	.	.	MAF_INRAE=14.557;MAF_USDA=15.882
NC_035083.1	22516904	.	G	T	.	.	MAF_USDA=4.118
NC_035083.1	22516961	.	G	T	.	.	MAF_USDA=41.176
NC_035083.1	22516982	.	T	A	.	.	MAF_USDA=41.071
NC_035083.1	22516986	.	G	T	.	.	MAF_USDA=18.452
NC_035083.1	22517416	.	T	C	.	.	MAF_USDA=45.833
NC_035083.1	22517473	.	T	G	.	.	MAF_USDA=40.0
NC_035083.1	22517568	.	G	A	.	.	MAF_USDA=2.459
NC_035083.1	22517611	.	G	A	.	.	MAF_INRAE=17.722;MAF_USDA=8.333
NC_035083.1	22517665	.	G	T	.	.	MAF_USDA=1.639
NC_035083.1	22517703	.	A	C	.	.	MAF_INRAE=48.101;MAF_USDA=27.083
NC_035083.1	22517758	.	C	G	.	.	MAF_INRAE=17.089;MAF_USDA=3.529
NC_035083.1	22517783	.	A	C	.	.	MAF_USDA=5.738
NC_035083.1	22517814	.	A	T	.	.	MAF_INRAE=49.367;MAF_USDA=24.706
NC_035083.1	22517823	.	A	G	.	.	MAF_USDA=2.459
NC_035083.1	22517889	.	G	T	.	.	MAF_INRAE=16.456;MAF_USDA=2.941
NC_035083.1	22518016	.	A	G	.	.	MAF_USDA=5.833
NC_035083.1	22518018	.	T	A	.	.	MAF_INRAE=3.797;MAF_USDA=2.381
NC_035083.1	22518021	.	A	G	.	.	MAF_INRAE=1.667;MAF_USDA=2.459
NC_035083.1	22518028	.	C	T	.	.	MAF_INRAE=44.937;MAF_USDA=18.235
NC_035083.1	22518179	.	C	T	.	.	MAF_INRAE=32.911;MAF_USDA=43.529
NC_035083.1	22518237	.	C	A	.	.	MAF_USDA=7.738
NC_035083.1	22518264	.	G	A	.	.	MAF_USDA=7.647
NC_035083.1	22518273	.	T	G	.	.	MAF_USDA=2.459
NC_035083.1	22518319	.	T	A	.	.	MAF_INRAE=14.557;MAF_USDA=15.882
NC_035083.1	22518476	.	G	C	.	.	MAF_INRAE=21.053;MAF_USDA=2.381
NC_035083.1	22518592	.	A	T	.	.	MAF_INRAE=1.667;MAF_USDA=2.941
NC_035083.1	22518654	.	G	A	.	.	MAF_INRAE=32.911;MAF_USDA=43.529
NC_035083.1	22518664	.	T	C	.	.	MAF_INRAE=2.532;MAF_USDA=18.235
NC_035083.1	22518720	.	T	C	.	.	MAF_INRAE=39.241;MAF_USDA=5.294
NC_035083.1	22518731	.	A	T	.	.	MAF_INRAE=10.0;MAF_USDA=22.941
NC_035083.1	22518756	.	G	T	.	.	MAF_INRAE=21.053;MAF_USDA=6.522
NC_035083.1	22518774	.	A	C	.	.	MAF_INRAE=10.526;MAF_USDA=2.174
NC_035083.1	22518827	.	G	T	.	.	MAF_INRAE=10.526;MAF_USDA=2.174
NC_035083.1	22518829	.	C	A	.	.	MAF_INRAE=5.263
NC_035083.1	22519082	.	A	C	.	.	MAF_INRAE=42.105;MAF_USDA=25.309
NC_035083.1	22519084	.	T	C	.	.	MAF_USDA=6.79
NC_035083.1	22519106	.	T	C	.	.	MAF_INRAE=43.671;MAF_USDA=50.0
NC_035083.1	22519107	.	T	G	.	.	MAF_INRAE=26.667;MAF_USDA=34.783
NC_035083.1	22519111	.	A	G	.	.	MAF_USDA=6.522
NC_035083.1	22519155	.	G	A	.	.	MAF_INRAE=42.105
NC_035083.1	22519243	.	C	A	.	.	MAF_INRAE=50.0
NC_035083.1	22519345	.	C	T	.	.	MAF_USDA=14.754
NC_035083.1	22519351	.	C	A	.	.	MAF_USDA=13.115
NC_035083.1	22519360	.	T	C	.	.	MAF_USDA=13.115
NC_035083.1	22519365	.	C	T	.	.	MAF_USDA=13.115
NC_035083.1	22519367	.	A	C	.	.	MAF_USDA=13.115
NC_035083.1	22519370	.	G	A	.	.	MAF_USDA=13.934
NC_035083.1	22519373	.	G	T	.	.	MAF_INRAE=20.0
NC_035083.1	22519392	.	G	T	.	.	MAF_INRAE=21.667;MAF_USDA=21.176
NC_035083.1	22519404	.	T	G	.	.	MAF_INRAE=1.667
NC_035083.1	22519406	.	T	A	.	.	MAF_INRAE=1.667
NC_035083.1	22519419	.	A	C	.	.	MAF_INRAE=21.667;MAF_USDA=21.176
NC_035083.1	22519429	.	C	A	.	.	MAF_INRAE=15.833;MAF_USDA=2.353
NC_035083.1	22519432	.	G	C	.	.	MAF_USDA=1.667
NC_035083.1	22519438	.	C	T	.	.	MAF_USDA=1.639
NC_035083.1	22519488	.	C	T	.	.	MAF_USDA=15.294
NC_035083.1	22519496	.	C	T	.	.	MAF_USDA=2.353
NC_035083.1	22519520	.	A	G	.	.	MAF_USDA=2.459
NC_035083.1	22519535	.	G	A	.	.	MAF_USDA=2.459
NC_035083.1	22519694	.	C	T	.	.	MAF_INRAE=48.734;MAF_USDA=37.5
NC_035083.1	22519797	.	C	A	.	.	MAF_INRAE=20.833;MAF_USDA=22.353
NC_035083.1	22519929	.	T	A	.	.	MAF_USDA=4.118
NC_035083.1	22520003	.	A	T	.	.	MAF_INRAE=14.557;MAF_USDA=15.882
NC_035083.1	22520064	.	T	C	.	.	MAF_INRAE=49.367;MAF_USDA=11.176
NC_035083.1	22520075	.	A	T	.	.	MAF_INRAE=48.101;MAF_USDA=41.176
NC_035083.1	22520080	.	C	A	.	.	MAF_USDA=2.459
NC_035083.1	22520089	.	G	A	.	.	MAF_USDA=2.459
NC_035083.1	22520198	.	T	G	.	.	MAF_INRAE=2.532;MAF_USDA=20.588
NC_035083.1	22520226	.	T	G	.	.	MAF_INRAE=21.667;MAF_USDA=22.941
NC_035083.1	22520235	.	C	T	.	.	MAF_INRAE=47.468;MAF_USDA=42.353
NC_035083.1	22520244	.	A	G	.	.	MAF_USDA=1.639
NC_035083.1	22520364	.	C	T	.	.	MAF_INRAE=3.333
NC_035083.1	22520374	.	G	T	.	.	MAF_INRAE=2.5
NC_035083.1	22520387	.	C	A	.	.	MAF_INRAE=2.5
NC_035083.1	22520388	.	A	C	.	.	MAF_USDA=2.083
NC_035083.1	22520392	.	T	A	.	.	MAF_INRAE=3.333
NC_035083.1	22520401	.	T	A	.	.	MAF_INRAE=14.557;MAF_USDA=14.706
NC_035083.1	22520406	.	C	T	.	.	MAF_INRAE=1.899;MAF_USDA=17.647
NC_035083.1	22520413	.	G	A	.	.	MAF_INRAE=2.5
NC_035083.1	22520415	.	C	G	.	.	MAF_INRAE=2.5
NC_035083.1	22520431	.	C	T	.	.	MAF_USDA=2.459
NC_035083.1	22520436	.	T	C	.	.	MAF_USDA=3.279
NC_035083.1	22520438	.	G	T	.	.	MAF_USDA=2.459
NC_035083.1	22520450	.	C	A	.	.	MAF_INRAE=21.667;MAF_USDA=23.529
NC_035083.1	22520477	.	T	C	.	.	MAF_INRAE=14.557;MAF_USDA=16.471
NC_035083.1	22520484	.	G	T	.	.	MAF_INRAE=5.0
NC_035083.1	22520587	.	T	C	.	.	MAF_INRAE=48.101;MAF_USDA=41.765
NC_035083.1	22520630	.	T	G	.	.	MAF_INRAE=17.089;MAF_USDA=2.353
NC_035083.1	22520704	.	C	T	.	.	MAF_INRAE=48.101;MAF_USDA=42.941
NC_035083.1	22520708	.	C	T	.	.	MAF_INRAE=1.667;MAF_USDA=17.059
NC_035083.1	22520833	.	T	G	.	.	MAF_INRAE=15.19;MAF_USDA=16.471
NC_035083.1	22520876	.	A	T	.	.	MAF_INRAE=3.797;MAF_USDA=2.353
NC_035083.1	22520878	.	A	G	.	.	MAF_USDA=2.459
NC_035083.1	22520882	.	T	G	.	.	MAF_INRAE=31.013;MAF_USDA=44.048
NC_035083.1	22520949	.	T	G	.	.	MAF_USDA=17.647
NC_035083.1	22520963	.	G	A	.	.	MAF_INRAE=2.532;MAF_USDA=20.588
NC_035083.1	22521067	.	A	G	.	.	MAF_INRAE=14.557;MAF_USDA=15.882
NC_035083.1	22521071	.	A	C	.	.	MAF_INRAE=35.0;MAF_USDA=43.529
NC_035083.1	22521107	.	C	T	.	.	MAF_INRAE=31.013;MAF_USDA=42.353
NC_035083.1	22521171	.	G	A	.	.	MAF_INRAE=17.089;MAF_USDA=2.353
NC_035083.1	22521176	.	C	A	.	.	MAF_USDA=4.706
NC_035083.1	22521255	.	G	T	.	.	MAF_USDA=2.459
NC_035083.1	22521333	.	C	A	.	.	MAF_INRAE=2.532;MAF_USDA=18.235
NC_035083.1	22521341	.	A	G	.	.	MAF_INRAE=15.19;MAF_USDA=15.882
NC_035083.1	22521351	.	C	T	.	.	MAF_INRAE=21.667;MAF_USDA=23.529
NC_035083.1	22521410	.	G	A	.	.	MAF_USDA=2.459
NC_035083.1	22521433	.	C	A	.	.	MAF_USDA=5.294
NC_035083.1	22521562	.	G	T	.	.	MAF_INRAE=21.667;MAF_USDA=24.118
NC_035083.1	22521610	.	A	G	.	.	MAF_INRAE=14.557;MAF_USDA=17.059
NC_035083.1	22521816	.	C	T	.	.	MAF_USDA=6.25
NC_035083.1	22521856	.	A	G	.	.	MAF_INRAE=15.789;MAF_USDA=34.783
NC_035083.1	22521875	.	C	T	.	.	MAF_INRAE=15.789;MAF_USDA=41.304
NC_035083.1	22521890	.	C	T	.	.	MAF_INRAE=15.789;MAF_USDA=34.783
NC_035083.1	22521969	.	C	T	.	.	MAF_USDA=17.391
NC_035083.1	22521970	.	G	A	.	.	MAF_INRAE=10.526;MAF_USDA=2.174
NC_035083.1	22522041	.	A	G	.	.	MAF_INRAE=15.789;MAF_USDA=41.304
NC_035083.1	22522108	.	C	G	.	.	MAF_INRAE=26.316;MAF_USDA=45.652
NC_035083.1	22522149	.	C	T	.	.	MAF_INRAE=15.789;MAF_USDA=41.304
NC_035083.1	22522201	.	C	T	.	.	MAF_INRAE=5.263
NC_035083.1	22522204	.	G	T	.	.	MAF_USDA=17.391
NC_035083.1	22522214	.	C	G	.	.	MAF_USDA=8.696
NC_035083.1	22522233	.	C	T	.	.	MAF_USDA=10.87
NC_035083.1	22522403	.	A	T	.	.	MAF_INRAE=21.053;MAF_USDA=8.333
NC_035083.1	22522405	.	G	A	.	.	MAF_USDA=2.083
NC_035083.1	22522419	.	G	T	.	.	MAF_INRAE=21.053;MAF_USDA=8.333
NC_035083.1	22522421	.	A	C	.	.	MAF_USDA=39.583
NC_035083.1	22522435	.	G	A	.	.	MAF_INRAE=15.789;MAF_USDA=37.5
NC_035083.1	22522544	.	T	C	.	.	MAF_INRAE=15.789;MAF_USDA=36.957
NC_035083.1	22522549	.	G	T	.	.	MAF_USDA=6.522
NC_035083.1	22522584	.	G	A	.	.	MAF_USDA=2.174
NC_035083.1	22522621	.	C	G	.	.	MAF_INRAE=15.789;MAF_USDA=34.783
NC_035083.1	22522680	.	A	T	.	.	MAF_USDA=8.696
NC_035083.1	22522685	.	C	T	.	.	MAF_USDA=6.522
NC_035083.1	22522688	.	G	T	.	.	MAF_INRAE=15.789;MAF_USDA=34.783
NC_035083.1	22522700	.	AT	AA	.	.	MAF_USDA=6.522
NC_035083.1	22522701	.	T	A	.	.	MAF_INRAE=21.053
NC_035083.1	22522715	.	G	C	.	.	MAF_USDA=6.522
NC_035083.1	22522728	.	G	A	.	.	MAF_INRAE=42.105;MAF_USDA=10.87
NC_035083.1	22522771	.	G	T	.	.	MAF_INRAE=15.789;MAF_USDA=34.783
NC_035083.1	22522827	.	T	G	.	.	MAF_INRAE=21.053;MAF_USDA=6.522
NC_035083.1	22523087	.	C	A	.	.	MAF_INRAE=10.526;MAF_USDA=12.5
NC_035083.1	22523190	.	G	A	.	.	MAF_USDA=6.522
NC_035083.1	22523242	.	T	C	.	.	MAF_INRAE=31.579;MAF_USDA=4.167
NC_035083.1	22523312	.	C	A	.	.	MAF_INRAE=15.789;MAF_USDA=39.583
NC_035083.1	22523314	.	C	T	.	.	MAF_USDA=6.25
NC_035083.1	22523343	.	C	T	.	.	MAF_USDA=6.522
NC_035083.1	22523381	.	C	A	.	.	MAF_INRAE=42.105;MAF_USDA=17.391
NC_035083.1	22523469	.	A	G	.	.	MAF_INRAE=20.0;MAF_USDA=22.353
NC_035083.1	22523521	.	C	T	.	.	MAF_INRAE=21.667;MAF_USDA=7.059
NC_035083.1	22523535	.	C	T	.	.	MAF_USDA=1.639
NC_035083.1	22523537	.	C	T	.	.	MAF_USDA=1.639
NC_035083.1	22523541	.	C	T	.	.	MAF_USDA=4.118
NC_035083.1	22523562	.	G	A	.	.	MAF_USDA=1.639
NC_035083.1	22523577	.	T	C	.	.	MAF_USDA=20.0
NC_035083.1	22523595	.	T	A	.	.	MAF_USDA=1.639
NC_035083.1	22523632	.	C	T	.	.	MAF_USDA=1.639
NC_035083.1	22523765	.	C	T	.	.	MAF_INRAE=40.506;MAF_USDA=17.059
NC_035083.1	22523840	.	G	A	.	.	MAF_INRAE=27.848;MAF_USDA=20.588
NC_035083.1	22523876	.	G	A	.	.	MAF_INRAE=1.667;MAF_USDA=2.353
NC_035083.1	22523917	.	C	A	.	.	MAF_USDA=3.279
NC_035083.1	22523932	.	T	G	.	.	MAF_INRAE=28.481;MAF_USDA=40.588
NC_035083.1	22523945	.	A	G	.	.	MAF_USDA=2.459
NC_035083.1	22523976	.	T	C	.	.	MAF_INRAE=21.667;MAF_USDA=41.176
NC_035083.1	22523987	.	A	G	.	.	MAF_INRAE=21.667;MAF_USDA=41.176
NC_035083.1	22524001	.	C	A	.	.	MAF_INRAE=31.013;MAF_USDA=42.353
NC_035083.1	22524098	.	A	T	.	.	MAF_INRAE=31.013;MAF_USDA=42.941
NC_035083.1	22524152	.	A	G	.	.	MAF_INRAE=32.278;MAF_USDA=42.353
NC_035083.1	22524172	.	G	A	.	.	MAF_USDA=6.471
NC_035083.1	22524190	.	G	C	.	.	MAF_USDA=1.639
NC_035083.1	22524224	.	C	T	.	.	MAF_USDA=3.279
NC_035083.1	22524226	.	A	C	.	.	MAF_INRAE=31.646;MAF_USDA=41.176
NC_035083.1	22524233	.	G	A	.	.	MAF_USDA=29.167
NC_035083.1	22524247	.	T	C	.	.	MAF_USDA=2.459
NC_035083.1	22524267	.	C	T	.	.	MAF_INRAE=31.013;MAF_USDA=41.765
NC_035083.1	22524294	.	T	G	.	.	MAF_INRAE=14.557;MAF_USDA=16.471
NC_035083.1	22524300	.	T	C	.	.	MAF_INRAE=10.526;MAF_USDA=3.279
NC_035083.1	22524302	.	C	A	.	.	MAF_USDA=3.279
NC_035083.1	22524369	.	G	A	.	.	MAF_INRAE=48.101;MAF_USDA=40.0
NC_035083.1	22524379	.	C	T	.	.	MAF_USDA=4.706
NC_035083.1	22524404	.	G	T	.	.	MAF_USDA=4.918
NC_035083.1	22524445	.	C	A	.	.	MAF_INRAE=14.557;MAF_USDA=15.882
NC_035083.1	22524448	.	T	G	.	.	MAF_INRAE=15.833;MAF_USDA=4.118
NC_035083.1	22524456	.	T	A	.	.	MAF_USDA=5.882
NC_035083.1	22524612	.	G	C	.	.	MAF_USDA=1.639
NC_035083.1	22524622	.	T	C	.	.	MAF_INRAE=14.557;MAF_USDA=15.882
NC_035083.1	22524656	.	A	G	.	.	MAF_INRAE=25.949;MAF_USDA=37.059
NC_035083.1	22524658	.	C	G	.	.	MAF_INRAE=35.833;MAF_USDA=42.353
NC_035083.1	22524746	.	A	G	.	.	MAF_INRAE=15.19;MAF_USDA=15.882
NC_035083.1	22524769	.	G	A	.	.	MAF_USDA=4.098
NC_035083.1	22524773	.	C	T	.	.	MAF_INRAE=11.392;MAF_USDA=18.235
NC_035083.1	22524917	.	A	T	.	.	MAF_INRAE=14.167
NC_035083.1	22524988	.	A	C	.	.	MAF_INRAE=17.089;MAF_USDA=1.639
NC_035083.1	22525078	.	G	A	.	.	MAF_INRAE=17.089;MAF_USDA=4.706
NC_035083.1	22525115	.	G	T	.	.	MAF_USDA=12.353
NC_035083.1	22525233	.	C	T	.	.	MAF_INRAE=31.013;MAF_USDA=42.941
NC_035083.1	22525240	.	G	C	.	.	MAF_INRAE=20.0;MAF_USDA=41.765
NC_035083.1	22525245	.	A	G	.	.	MAF_INRAE=17.089;MAF_USDA=2.353
NC_035083.1	22525293	.	A	G	.	.	MAF_USDA=6.25
NC_035083.1	22525433	.	C	A	.	.	MAF_INRAE=30.38;MAF_USDA=42.941
NC_035083.1	22525455	.	C	A	.	.	MAF_INRAE=10.759;MAF_USDA=21.176
NC_035083.1	22525475	.	C	T	.	.	MAF_USDA=4.098
NC_035083.1	22525484	.	C	T	.	.	MAF_INRAE=5.063;MAF_USDA=2.353
NC_035083.1	22525523	.	A	T	.	.	MAF_USDA=2.459
NC_035083.1	22525530	.	C	A	.	.	MAF_USDA=7.647
NC_035083.1	22525601	.	A	T	.	.	MAF_INRAE=40.506;MAF_USDA=17.647
NC_035083.1	22525668	.	T	G	.	.	MAF_INRAE=17.089;MAF_USDA=2.941
NC_035083.1	22525735	.	G	A	.	.	MAF_USDA=4.918
NC_035083.1	22525839	.	C	A	.	.	MAF_INRAE=5.063;MAF_USDA=8.824
NC_035083.1	22525842	.	A	T	.	.	MAF_USDA=1.639
NC_035083.1	22525883	.	A	G	.	.	MAF_INRAE=42.405;MAF_USDA=21.765
NC_035083.1	22525893	.	C	A	.	.	MAF_USDA=14.706
NC_035083.1	22525917	.	T	G	.	.	MAF_INRAE=14.557;MAF_USDA=15.882
NC_035083.1	22525925	.	G	T	.	.	MAF_INRAE=5.263;MAF_USDA=4.918
NC_035083.1	22526035	.	A	G	.	.	MAF_INRAE=15.19;MAF_USDA=15.882
NC_035083.1	22526047	.	C	A	.	.	MAF_USDA=12.5
NC_035083.1	22526048	.	A	C	.	.	MAF_INRAE=48.101;MAF_USDA=42.941
NC_035083.1	22526053	.	T	A	.	.	MAF_USDA=1.765
NC_035083.1	22526130	.	G	A	.	.	MAF_INRAE=11.392;MAF_USDA=20.588
NC_035083.1	22526145	.	G	C	.	.	MAF_USDA=3.279
NC_035083.1	22526148	.	C	T	.	.	MAF_USDA=4.918
NC_035083.1	22526162	.	T	C	.	.	MAF_INRAE=40.506;MAF_USDA=17.059
NC_035083.1	22526178	.	C	G	.	.	MAF_INRAE=17.089;MAF_USDA=3.279
NC_035083.1	22526221	.	G	A	.	.	MAF_USDA=29.167
NC_035083.1	22526257	.	G	A	.	.	MAF_INRAE=5.696;MAF_USDA=2.5
NC_035083.1	22526317	.	C	T	.	.	MAF_INRAE=20.833;MAF_USDA=42.941
NC_035083.1	22526342	.	G	A	.	.	MAF_INRAE=32.911;MAF_USDA=47.059
NC_035083.1	22526378	.	C	G	.	.	MAF_INRAE=21.053
NC_035083.1	22526386	.	C	A	.	.	MAF_USDA=1.639
NC_035083.1	22526387	.	A	G	.	.	MAF_INRAE=49.367;MAF_USDA=32.353
NC_035083.1	22526447	.	C	A	.	.	MAF_USDA=4.167
NC_035083.1	22526451	.	G	A	.	.	MAF_USDA=4.167
NC_035083.1	22526462	.	T	A	.	.	MAF_USDA=4.167
NC_035083.1	22526467	.	A	C	.	.	MAF_INRAE=10.759
NC_035083.1	22526540	.	G	A	.	.	MAF_INRAE=6.667;MAF_USDA=4.167
NC_035083.1	22526564	.	C	T	.	.	MAF_INRAE=42.105
NC_035083.1	22526573	.	C	G	.	.	MAF_INRAE=6.667;MAF_USDA=4.167
NC_035083.1	22526580	.	G	A	.	.	MAF_INRAE=11.667;MAF_USDA=6.25
NC_035083.1	22526612	.	C	T	.	.	MAF_INRAE=6.329
NC_035083.1	22526613	.	G	A	.	.	MAF_INRAE=16.667;MAF_USDA=27.083
NC_035083.1	22526651	.	G	A	.	.	MAF_USDA=29.167
NC_035083.1	22526796	.	G	A	.	.	MAF_USDA=25.0
NC_035083.1	22526919	.	C	T	.	.	MAF_INRAE=15.789
NC_035083.1	22527130	.	G	T	.	.	MAF_USDA=20.833
NC_035083.1	22527166	.	C	A	.	.	MAF_USDA=14.583
NC_035083.1	22527271	.	C	A	.	.	MAF_USDA=5.0
NC_035083.1	22527279	.	A	T	.	.	MAF_INRAE=18.333;MAF_USDA=17.857
NC_035083.1	22527296	.	A	T	.	.	MAF_INRAE=38.333;MAF_USDA=2.083
NC_035083.1	22527316	.	A	G	.	.	MAF_USDA=32.609
NC_035083.1	22527367	.	C	A	.	.	MAF_USDA=10.417
NC_035083.1	22527393	.	A	T	.	.	MAF_USDA=3.39
NC_035083.1	22527394	.	A	T	.	.	MAF_USDA=3.39
NC_035083.1	22527443	.	G	A	.	.	MAF_INRAE=24.684;MAF_USDA=42.941
NC_035083.1	22527495	.	T	G	.	.	MAF_USDA=3.279
NC_035083.1	22527499	.	C	T	.	.	MAF_USDA=19.412
NC_035083.1	22527522	.	A	G	.	.	MAF_USDA=5.738
NC_035083.1	22527582	.	T	G	.	.	MAF_INRAE=17.089;MAF_USDA=2.353
NC_035083.1	22527650	.	G	T	.	.	MAF_USDA=2.459
NC_035083.1	22527653	.	A	G	.	.	MAF_USDA=4.098
NC_035083.1	22527667	.	T	C	.	.	MAF_INRAE=20.833;MAF_USDA=22.941
NC_035083.1	22527668	.	T	C	.	.	MAF_INRAE=15.19;MAF_USDA=34.706
NC_035083.1	22527690	.	G	T	.	.	MAF_INRAE=21.667;MAF_USDA=22.941
NC_035083.1	22527746	.	A	T	.	.	MAF_USDA=2.459
NC_035083.1	22527839	.	T	A	.	.	MAF_INRAE=19.167;MAF_USDA=22.951
NC_035083.1	22527976	.	G	A	.	.	MAF_USDA=5.294
NC_035083.1	22527992	.	G	T	.	.	MAF_INRAE=16.456;MAF_USDA=8.824
NC_035083.1	22527996	.	A	G	.	.	MAF_INRAE=21.667;MAF_USDA=20.588
NC_035083.1	22528034	.	C	T	.	.	MAF_USDA=3.279
NC_035083.1	22528059	.	A	G	.	.	MAF_INRAE=20.0;MAF_USDA=25.0
NC_035083.1	22528067	.	G	A	.	.	MAF_USDA=2.459
NC_035083.1	22528088	.	T	C	.	.	MAF_INRAE=10.127;MAF_USDA=12.353
NC_035083.1	22528098	.	C	T	.	.	MAF_USDA=25.294
NC_035083.1	22528110	.	G	A	.	.	MAF_USDA=17.059
NC_035083.1	22528131	.	C	T	.	.	MAF_INRAE=22.785;MAF_USDA=7.059
NC_035083.1	22528163	.	T	G	.	.	MAF_USDA=25.0
NC_035083.1	22528168	.	T	G	.	.	MAF_USDA=21.765
NC_035083.1	22528201	.	C	A	.	.	MAF_USDA=4.098
NC_035083.1	22528230	.	C	T	.	.	MAF_USDA=1.639
NC_035083.1	22528254	.	G	T	.	.	MAF_INRAE=21.667;MAF_USDA=22.353
NC_035083.1	22528262	.	T	A	.	.	MAF_INRAE=14.557;MAF_USDA=15.882
NC_035083.1	22528315	.	C	T	.	.	MAF_INRAE=21.667;MAF_USDA=21.765
NC_035083.1	22528392	.	C	G	.	.	MAF_INRAE=17.089;MAF_USDA=4.118
NC_035083.1	22528425	.	C	G	.	.	MAF_USDA=19.412
NC_035083.1	22528496	.	T	C	.	.	MAF_USDA=22.353
NC_035083.1	22528519	.	G	A	.	.	MAF_USDA=4.706
NC_035083.1	22528522	.	C	A	.	.	MAF_INRAE=21.053;MAF_USDA=23.529
NC_035083.1	22528524	.	T	A	.	.	MAF_USDA=22.941
NC_035083.1	22528556	.	G	A	.	.	MAF_USDA=2.459
NC_035083.1	22528571	.	C	T	.	.	MAF_INRAE=40.506;MAF_USDA=7.647
NC_035083.1	22528642	.	G	A	.	.	MAF_INRAE=6.667
NC_035083.1	22528679	.	C	T	.	.	MAF_USDA=1.639
NC_035083.1	22528709	.	C	T	.	.	MAF_USDA=4.118
NC_035083.1	22528718	.	T	C	.	.	MAF_INRAE=21.667;MAF_USDA=22.353
NC_035083.1	22528779	.	A	G	.	.	MAF_USDA=3.279
NC_035083.1	22528814	.	G	A	.	.	MAF_INRAE=22.5;MAF_USDA=22.941
NC_035083.1	22528827	.	G	C	.	.	MAF_INRAE=39.873;MAF_USDA=18.235
NC_035083.1	22528893	.	A	G	.	.	MAF_USDA=1.639
NC_035083.1	22528916	.	T	C	.	.	MAF_USDA=20.588
NC_035083.1	22529037	.	C	G	.	.	MAF_INRAE=20.0;MAF_USDA=22.353
NC_035083.1	22529041	.	T	A	.	.	MAF_INRAE=20.0;MAF_USDA=22.353
NC_035083.1	22529049	.	T	A	.	.	MAF_INRAE=20.0
NC_035083.1	22529050	.	A	T	.	.	MAF_INRAE=20.0
NC_035083.1	22529054	.	A	C	.	.	MAF_USDA=19.412
NC_035083.1	22529062	.	A	T	.	.	MAF_USDA=11.176
NC_035083.1	22529064	.	G	T	.	.	MAF_USDA=18.824
NC_035083.1	22529087	.	C	T	.	.	MAF_USDA=5.294
NC_035083.1	22529105	.	G	A	.	.	MAF_INRAE=21.667;MAF_USDA=22.941
NC_035083.1	22529114	.	A	C	.	.	MAF_USDA=20.0
NC_035083.1	22529119	.	A	G	.	.	MAF_USDA=4.098
NC_035083.1	22529159	.	A	G	.	.	MAF_INRAE=21.667;MAF_USDA=21.765
NC_035083.1	22529160	.	A	G	.	.	MAF_INRAE=17.089;MAF_USDA=4.118
NC_035083.1	22529161	.	C	T	.	.	MAF_INRAE=41.139;MAF_USDA=17.059
NC_035083.1	22529180	.	C	T	.	.	MAF_INRAE=17.089;MAF_USDA=3.529
NC_035083.1	22529216	.	C	A	.	.	MAF_INRAE=21.667;MAF_USDA=22.353
NC_035083.1	22529218	.	G	A	.	.	MAF_INRAE=21.667;MAF_USDA=22.353
NC_035083.1	22529219	.	T	G	.	.	MAF_INRAE=21.667;MAF_USDA=21.765
NC_035083.1	22529269	.	C	T	.	.	MAF_USDA=3.279
NC_035083.1	22529285	.	C	T	.	.	MAF_INRAE=21.667;MAF_USDA=25.0
NC_035083.1	22529309	.	G	T	.	.	MAF_USDA=11.176
NC_035083.1	22529316	.	TGTACAACGTCATAAAACG	TGTACAACGTCATAAAACA	.	.	MAF_USDA=10.417
NC_035083.1	22529334	.	G	A	.	.	MAF_INRAE=17.089;MAF_USDA=28.689
NC_035083.1	22529354	.	A	G	.	.	MAF_INRAE=20.833;MAF_USDA=22.353
NC_035083.1	22529373	.	T	G	.	.	MAF_USDA=3.529
NC_035083.1	22529417	.	T	A	.	.	MAF_USDA=1.667
NC_035083.1	22529418	.	T	A	.	.	MAF_USDA=1.667
NC_035083.1	22529423	.	T	C	.	.	MAF_INRAE=17.089;MAF_USDA=22.619
NC_035083.1	22529441	.	T	A	.	.	MAF_INRAE=40.506;MAF_USDA=7.738
NC_035083.1	22529508	.	C	T	.	.	MAF_INRAE=14.557;MAF_USDA=16.471
NC_035083.1	22529546	.	G	A	.	.	MAF_INRAE=21.667;MAF_USDA=22.353
NC_035083.1	22529585	.	C	T	.	.	MAF_INRAE=5.263
NC_035083.1	22529594	.	A	C	.	.	MAF_INRAE=6.329;MAF_USDA=11.765
NC_035083.1	22529602	.	C	A	.	.	MAF_USDA=4.918
NC_035083.1	22529608	.	C	T	.	.	MAF_USDA=3.279
NC_035083.1	22529616	.	G	A	.	.	MAF_INRAE=48.101;MAF_USDA=35.417
NC_035083.1	22529630	.	A	C	.	.	MAF_INRAE=39.873;MAF_USDA=17.059
NC_035083.1	22529677	.	G	C	.	.	MAF_INRAE=22.5;MAF_USDA=27.083
NC_035083.1	22529690	.	T	G	.	.	MAF_INRAE=31.646;MAF_USDA=41.176
NC_035083.1	22529704	.	G	A	.	.	MAF_USDA=4.706
NC_035083.1	22529724	.	C	A	.	.	MAF_INRAE=3.797;MAF_USDA=2.353
NC_035083.1	22529798	.	T	A	.	.	MAF_USDA=21.176
NC_035083.1	22529868	.	A	T	.	.	MAF_USDA=12.5
NC_035083.1	22529918	.	C	A	.	.	MAF_INRAE=17.089;MAF_USDA=22.353
NC_035083.1	22529938	.	G	A	.	.	MAF_INRAE=15.19;MAF_USDA=16.471
NC_035083.1	22529972	.	C	T	.	.	MAF_INRAE=5.0
NC_035083.1	22529983	.	G	A	.	.	MAF_INRAE=17.089;MAF_USDA=24.118
NC_035083.1	22530001	.	G	A	.	.	MAF_INRAE=49.367;MAF_USDA=31.25
NC_035083.1	22530022	.	C	A	.	.	MAF_INRAE=22.5;MAF_USDA=30.0
NC_035083.1	22530067	.	A	C	.	.	MAF_INRAE=34.177;MAF_USDA=47.059
NC_035083.1	22530079	.	C	T	.	.	MAF_USDA=1.639
NC_035083.1	22530113	.	A	C	.	.	MAF_INRAE=34.177;MAF_USDA=50.0
NC_035083.1	22530137	.	G	A	.	.	MAF_INRAE=49.367;MAF_USDA=34.118
NC_035083.1	22530176	.	A	T	.	.	MAF_INRAE=6.962;MAF_USDA=6.557
NC_035083.1	22530247	.	T	C	.	.	MAF_INRAE=14.557;MAF_USDA=16.471
NC_035083.1	22530257	.	T	G	.	.	MAF_INRAE=23.333;MAF_USDA=30.588
NC_035083.1	22530273	.	G	C	.	.	MAF_INRAE=34.81;MAF_USDA=48.235
NC_035083.1	22530308	.	C	T	.	.	MAF_USDA=5.882
NC_035083.1	22530379	.	C	A	.	.	MAF_INRAE=23.333;MAF_USDA=30.0
NC_035083.1	22530380	.	T	A	.	.	MAF_USDA=4.118
NC_035083.1	22530400	.	G	A	.	.	MAF_INRAE=5.0
NC_035083.1	22530463	.	A	T	.	.	MAF_INRAE=39.873;MAF_USDA=17.262
NC_035083.1	22530590	.	T	A	.	.	MAF_INRAE=1.667;MAF_USDA=4.167
NC_035083.1	22530603	.	T	C	.	.	MAF_INRAE=34.81;MAF_USDA=48.824
NC_035083.1	22530613	.	G	A	.	.	MAF_USDA=3.279
NC_035083.1	22530644	.	A	T	.	.	MAF_INRAE=21.667;MAF_USDA=27.647
NC_035083.1	22530670	.	G	A	.	.	MAF_INRAE=34.81;MAF_USDA=49.412
NC_035083.1	22530702	.	C	T	.	.	MAF_INRAE=23.333;MAF_USDA=30.0
NC_035083.1	22530716	.	T	C	.	.	MAF_INRAE=14.557;MAF_USDA=17.059
NC_035083.1	22530787	.	C	G	.	.	MAF_INRAE=14.557;MAF_USDA=16.471
NC_035083.1	22530805	.	C	A	.	.	MAF_INRAE=1.667;MAF_USDA=2.353
NC_035083.1	22530873	.	A	G	.	.	MAF_INRAE=34.81;MAF_USDA=47.647
NC_035083.1	22530889	.	C	A	.	.	MAF_INRAE=14.557;MAF_USDA=15.882
NC_035083.1	22530975	.	G	A	.	.	MAF_INRAE=34.177;MAF_USDA=48.824
NC_035083.1	22530985	.	C	T	.	.	MAF_INRAE=34.81;MAF_USDA=48.824
NC_035083.1	22531013	.	T	C	.	.	MAF_INRAE=22.5;MAF_USDA=30.0
NC_035083.1	22531042	.	T	A	.	.	MAF_INRAE=34.177;MAF_USDA=48.824
NC_035083.1	22531050	.	G	A	.	.	MAF_INRAE=34.177;MAF_USDA=48.824
NC_035083.1	22531051	.	A	G	.	.	MAF_INRAE=37.5;MAF_USDA=48.824
NC_035083.1	22531092	.	T	C	.	.	MAF_INRAE=15.19;MAF_USDA=16.471
NC_035083.1	22531103	.	G	T	.	.	MAF_INRAE=22.5;MAF_USDA=30.0
NC_035083.1	22531152	.	T	C	.	.	MAF_INRAE=39.873;MAF_USDA=10.588
NC_035083.1	22531158	.	G	A	.	.	MAF_INRAE=15.19;MAF_USDA=15.882
NC_035083.1	22531170	.	C	T	.	.	MAF_INRAE=17.089;MAF_USDA=20.588
NC_035083.1	22531195	.	A	C	.	.	MAF_INRAE=17.089;MAF_USDA=20.588
NC_035083.1	22531225	.	C	A	.	.	MAF_INRAE=24.167;MAF_USDA=31.765
NC_035083.1	22531305	.	A	C	.	.	MAF_INRAE=23.333;MAF_USDA=31.176
NC_035083.1	22531308	.	A	C	.	.	MAF_INRAE=1.667;MAF_USDA=2.353
NC_035083.1	22531318	.	T	G	.	.	MAF_INRAE=17.089;MAF_USDA=20.0
NC_035083.1	22531357	.	G	T	.	.	MAF_USDA=2.353
NC_035083.1	22531420	.	G	T	.	.	MAF_USDA=3.279
NC_035083.1	22531549	.	C	G	.	.	MAF_INRAE=50.0;MAF_USDA=30.588
NC_035083.1	22531606	.	G	A	.	.	MAF_USDA=2.459
NC_035083.1	22531607	.	T	C	.	.	MAF_INRAE=34.177;MAF_USDA=47.647
NC_035083.1	22531618	.	C	A	.	.	MAF_USDA=5.738
NC_035083.1	22531648	.	C	A	.	.	MAF_INRAE=22.5
NC_035083.1	22531650	.	C	A	.	.	MAF_INRAE=22.5;MAF_USDA=31.25
NC_035083.1	22531652	.	T	A	.	.	MAF_USDA=31.25
NC_035083.1	22531653	.	T	A	.	.	MAF_USDA=31.25
NC_035083.1	22531654	.	T	A	.	.	MAF_USDA=31.25
NC_035083.1	22531717	.	T	G	.	.	MAF_INRAE=1.667;MAF_USDA=2.353
NC_035083.1	22531829	.	G	C	.	.	MAF_INRAE=40.506;MAF_USDA=10.0
NC_035083.1	22531911	.	A	G	.	.	MAF_INRAE=1.667;MAF_USDA=2.381
NC_035083.1	22531932	.	G	T	.	.	MAF_INRAE=23.333;MAF_USDA=31.548
NC_035083.1	22531948	.	G	T	.	.	MAF_INRAE=34.81;MAF_USDA=49.405
NC_035083.1	22531975	.	C	T	.	.	MAF_INRAE=17.089;MAF_USDA=19.412
NC_035083.1	22532020	.	G	A	.	.	MAF_USDA=2.459
NC_035083.1	22532041	.	A	C	.	.	MAF_INRAE=14.557;MAF_USDA=29.167
NC_035083.1	22532065	.	A	G	.	.	MAF_INRAE=40.506;MAF_USDA=9.412
NC_035083.1	22532067	.	A	G	.	.	MAF_INRAE=1.667;MAF_USDA=2.353
NC_035083.1	22532072	.	A	G	.	.	MAF_USDA=1.639
NC_035083.1	22532079	.	A	G	.	.	MAF_INRAE=21.053;MAF_USDA=47.059
NC_035083.1	22532098	.	G	A	.	.	MAF_INRAE=34.81;MAF_USDA=50.0
NC_035083.1	22532138	.	C	A	.	.	MAF_INRAE=49.367;MAF_USDA=31.176
NC_035083.1	22532153	.	C	A	.	.	MAF_USDA=4.918
NC_035083.1	22532177	.	T	C	.	.	MAF_INRAE=13.924;MAF_USDA=16.471
NC_035083.1	22532272	.	C	T	.	.	MAF_USDA=34.118
NC_035083.1	22532329	.	C	T	.	.	MAF_INRAE=26.667;MAF_USDA=33.333
NC_035083.1	22532333	.	A	C	.	.	MAF_USDA=35.417
NC_035083.1	22532375	.	A	G	.	.	MAF_INRAE=27.5;MAF_USDA=33.333
NC_035083.1	22532409	.	G	A	.	.	MAF_INRAE=15.0;MAF_USDA=29.167
NC_035083.1	22532464	.	A	G	.	.	MAF_INRAE=15.0;MAF_USDA=29.167
NC_035083.1	22532492	.	C	T	.	.	MAF_INRAE=41.667;MAF_USDA=2.083
NC_035083.1	22532493	.	A	G	.	.	MAF_INRAE=25.0;MAF_USDA=33.333
NC_035083.1	22532514	.	C	T	.	.	MAF_INRAE=41.667;MAF_USDA=2.083
NC_035083.1	22532559	.	G	A	.	.	MAF_USDA=12.5
NC_035083.1	22532581	.	G	A	.	.	MAF_INRAE=36.667;MAF_USDA=31.25
NC_035083.1	22532607	.	G	A	.	.	MAF_INRAE=15.0;MAF_USDA=31.25
NC_035083.1	22532670	.	A	C	.	.	MAF_INRAE=15.0;MAF_USDA=29.167
NC_035083.1	22532814	.	C	A	.	.	MAF_INRAE=15.0;MAF_USDA=29.167
NC_035083.1	22532851	.	T	C	.	.	MAF_INRAE=25.833;MAF_USDA=28.235
NC_035083.1	22532946	.	G	A	.	.	MAF_USDA=2.083
NC_035083.1	22533001	.	A	C	.	.	MAF_INRAE=49.367;MAF_USDA=38.824
NC_035083.1	22533004	.	T	G	.	.	MAF_USDA=7.059
NC_035083.1	22533027	.	A	G	.	.	MAF_USDA=17.647
NC_035083.1	22533150	.	C	T	.	.	MAF_INRAE=10.759;MAF_USDA=12.353
NC_035083.1	22533212	.	G	A	.	.	MAF_INRAE=44.304;MAF_USDA=45.882
NC_035083.1	22533222	.	C	T	.	.	MAF_INRAE=17.089;MAF_USDA=2.353
NC_035083.1	22533357	.	C	T	.	.	MAF_USDA=4.706
NC_035083.1	22533414	.	T	A	.	.	MAF_USDA=4.098
NC_035083.1	22533434	.	C	T	.	.	MAF_USDA=2.353
NC_035083.1	22533439	.	A	C	.	.	MAF_INRAE=16.456;MAF_USDA=2.941
NC_035083.1	22533453	.	A	G	.	.	MAF_INRAE=10.127;MAF_USDA=18.235
NC_035083.1	22533468	.	T	C	.	.	MAF_INRAE=41.772;MAF_USDA=40.588
NC_035083.1	22533497	.	C	T	.	.	MAF_USDA=8.235
NC_035083.1	22533544	.	G	C	.	.	MAF_USDA=4.918
NC_035083.1	22533571	.	A	C	.	.	MAF_USDA=4.918
NC_035083.1	22533575	.	T	C	.	.	MAF_USDA=8.235
NC_035083.1	22533612	.	A	C	.	.	MAF_INRAE=40.506;MAF_USDA=21.765
NC_035083.1	22533614	.	C	A	.	.	MAF_INRAE=5.833;MAF_USDA=3.279
NC_035083.1	22533642	.	A	C	.	.	MAF_USDA=2.459
NC_035083.1	22533699	.	C	T	.	.	MAF_USDA=20.0
NC_035083.1	22533763	.	C	T	.	.	MAF_USDA=3.279
NC_035083.1	22533786	.	T	C	.	.	MAF_USDA=4.918
NC_035083.1	22533859	.	C	A	.	.	MAF_USDA=29.412
NC_035083.1	22533880	.	C	T	.	.	MAF_USDA=3.529
NC_035083.1	22533888	.	T	C	.	.	MAF_USDA=2.459
NC_035083.1	22534006	.	T	G	.	.	MAF_USDA=22.941
NC_035083.1	22534011	.	A	T	.	.	MAF_INRAE=10.127;MAF_USDA=48.824
NC_035083.1	22534012	.	A	C	.	.	MAF_USDA=4.098
NC_035083.1	22534029	.	G	A	.	.	MAF_INRAE=10.127;MAF_USDA=47.647
NC_035083.1	22534044	.	G	A	.	.	MAF_INRAE=10.127;MAF_USDA=17.059
NC_035083.1	22534091	.	G	A	.	.	MAF_USDA=4.918
NC_035083.1	22534167	.	T	C	.	.	MAF_INRAE=3.797;MAF_USDA=2.353
NC_035083.1	22534189	.	A	T	.	.	MAF_INRAE=32.911;MAF_USDA=5.294
NC_035083.1	22534202	.	A	C	.	.	MAF_INRAE=10.127;MAF_USDA=47.647
NC_035083.1	22534245	.	C	T	.	.	MAF_INRAE=24.684;MAF_USDA=30.0
NC_035083.1	22534475	.	T	G	.	.	MAF_USDA=28.824
NC_035083.1	22534478	.	G	T	.	.	MAF_USDA=28.824
NC_035083.1	22534499	.	G	T	.	.	MAF_USDA=29.167
NC_035083.1	22534511	.	A	C	.	.	MAF_INRAE=10.127;MAF_USDA=14.881
NC_035083.1	22534527	.	A	G	.	.	MAF_USDA=1.667
NC_035083.1	22534596	.	A	T	.	.	MAF_USDA=20.833
NC_035083.1	22534597	.	A	T	.	.	MAF_USDA=18.75
NC_035083.1	22534601	.	C	T	.	.	MAF_USDA=16.667
NC_035083.1	22534603	.	TTGC	TTGT	.	.	MAF_USDA=29.167
NC_035083.1	22534631	.	G	A	.	.	MAF_USDA=2.459
NC_035083.1	22534789	.	T	C	.	.	MAF_INRAE=6.962;MAF_USDA=3.39
NC_035083.1	22534857	.	A	T	.	.	MAF_INRAE=14.557;MAF_USDA=18.235
NC_035083.1	22534961	.	A	C	.	.	MAF_USDA=23.529
NC_035083.1	22535038	.	C	G	.	.	MAF_USDA=2.353
NC_035083.1	22535072	.	T	A	.	.	MAF_USDA=1.639
NC_035083.1	22535112	.	G	T	.	.	MAF_USDA=6.557
NC_035083.1	22535117	.	G	A	.	.	MAF_INRAE=40.506;MAF_USDA=20.0
NC_035083.1	22535181	.	G	A	.	.	MAF_USDA=11.475
NC_035083.1	22535192	.	G	T	.	.	MAF_INRAE=24.684;MAF_USDA=38.824
NC_035083.1	22535254	.	T	C	.	.	MAF_INRAE=46.203;MAF_USDA=30.588
NC_035083.1	22535338	.	G	A	.	.	MAF_INRAE=23.333;MAF_USDA=12.941
NC_035083.1	22535352	.	A	G	.	.	MAF_INRAE=42.405;MAF_USDA=14.706
NC_035083.1	22535422	.	A	G	.	.	MAF_INRAE=24.167
NC_035083.1	22535423	.	A	T	.	.	MAF_INRAE=24.167
NC_035083.1	22535482	.	G	A	.	.	MAF_INRAE=14.167;MAF_USDA=18.235
NC_035083.1	22535487	.	A	C	.	.	MAF_INRAE=40.0;MAF_USDA=11.176
NC_035083.1	22535492	.	T	G	.	.	MAF_INRAE=17.089;MAF_USDA=2.353
NC_035083.1	22535536	.	T	C	.	.	MAF_INRAE=41.139;MAF_USDA=42.941
NC_035083.1	22535543	.	T	C	.	.	MAF_USDA=4.098
NC_035083.1	22535564	.	G	T	.	.	MAF_INRAE=24.167;MAF_USDA=7.647
NC_035083.1	22535568	.	A	G	.	.	MAF_USDA=3.279
NC_035083.1	22535600	.	C	T	.	.	MAF_INRAE=40.506;MAF_USDA=43.529
NC_035083.1	22535629	.	C	T	.	.	MAF_USDA=2.353
NC_035083.1	22535659	.	C	T	.	.	MAF_USDA=12.5
NC_035083.1	22535716	.	C	T	.	.	MAF_INRAE=23.333;MAF_USDA=13.529
NC_035083.1	22535776	.	A	G	.	.	MAF_INRAE=23.333;MAF_USDA=13.529
NC_035083.1	22535830	.	A	C	.	.	MAF_INRAE=23.333;MAF_USDA=14.706
NC_035083.1	22535891	.	T	G	.	.	MAF_INRAE=31.013;MAF_USDA=32.941
NC_035083.1	22535903	.	C	T	.	.	MAF_INRAE=5.263;MAF_USDA=8.197
NC_035083.1	22535911	.	T	C	.	.	MAF_INRAE=28.481;MAF_USDA=31.548
NC_035083.1	22535979	.	A	C	.	.	MAF_USDA=3.279
NC_035083.1	22536039	.	C	T	.	.	MAF_USDA=1.639
NC_035083.1	22536139	.	G	A	.	.	MAF_USDA=3.279
NC_035083.1	22536191	.	C	A	.	.	MAF_USDA=14.583
NC_035083.1	22536298	.	A	T	.	.	MAF_USDA=18.75
NC_035083.1	22536344	.	G	A	.	.	MAF_INRAE=41.772;MAF_USDA=22.941
NC_035083.1	22536443	.	T	A	.	.	MAF_INRAE=6.962;MAF_USDA=3.279
NC_035083.1	22536531	.	T	C	.	.	MAF_INRAE=10.127;MAF_USDA=16.471
NC_035083.1	22536536	.	T	C	.	.	MAF_INRAE=23.333;MAF_USDA=12.353
NC_035083.1	22536591	.	T	G	.	.	MAF_INRAE=5.263;MAF_USDA=9.836
NC_035083.1	22536645	.	A	T	.	.	MAF_INRAE=23.333;MAF_USDA=8.235
NC_035083.1	22536656	.	C	T	.	.	MAF_INRAE=23.333;MAF_USDA=12.941
NC_035083.1	22536701	.	A	G	.	.	MAF_INRAE=5.263
NC_035083.1	22536792	.	G	C	.	.	MAF_INRAE=10.127;MAF_USDA=15.882
NC_035083.1	22536828	.	A	C	.	.	MAF_INRAE=23.333;MAF_USDA=7.647
NC_035083.1	22536850	.	G	T	.	.	MAF_USDA=1.765
NC_035083.1	22537002	.	G	T	.	.	MAF_INRAE=17.089;MAF_USDA=2.381
NC_035083.1	22537028	.	C	A	.	.	MAF_INRAE=23.333;MAF_USDA=14.286
NC_035083.1	22537268	.	T	C	.	.	MAF_INRAE=23.333;MAF_USDA=13.529
NC_035083.1	22537277	.	T	C	.	.	MAF_USDA=4.098
NC_035083.1	22537309	.	C	G	.	.	MAF_INRAE=17.089;MAF_USDA=15.882
NC_035083.1	22537357	.	A	T	.	.	MAF_USDA=1.639
NC_035083.1	22537360	.	G	C	.	.	MAF_INRAE=23.333;MAF_USDA=12.353
NC_035083.1	22537380	.	T	A	.	.	MAF_INRAE=23.333;MAF_USDA=12.941
NC_035083.1	22537381	.	G	T	.	.	MAF_INRAE=14.557;MAF_USDA=18.235
NC_035083.1	22537419	.	C	G	.	.	MAF_USDA=4.918
NC_035083.1	22537420	.	A	C	.	.	MAF_USDA=4.918
NC_035083.1	22537482	.	T	G	.	.	MAF_INRAE=8.228;MAF_USDA=2.353
NC_035083.1	22537564	.	A	C	.	.	MAF_INRAE=23.333;MAF_USDA=8.235
NC_035083.1	22537812	.	A	T	.	.	MAF_INRAE=6.667
NC_035083.1	22537850	.	A	G	.	.	MAF_INRAE=21.667;MAF_USDA=12.941
NC_035083.1	22537899	.	A	C	.	.	MAF_INRAE=10.127;MAF_USDA=17.059
NC_035083.1	22537980	.	C	A	.	.	MAF_USDA=4.118
NC_035083.1	22538028	.	G	T	.	.	MAF_INRAE=17.089;MAF_USDA=2.353
NC_035083.1	22538066	.	C	A	.	.	MAF_INRAE=23.333;MAF_USDA=12.941
NC_035083.1	22538078	.	G	A	.	.	MAF_INRAE=10.127;MAF_USDA=15.882
NC_035083.1	22538091	.	C	A	.	.	MAF_USDA=6.557
NC_035083.1	22538182	.	A	C	.	.	MAF_INRAE=27.215
NC_035083.1	22538226	.	T	A	.	.	MAF_USDA=3.279
NC_035083.1	22538285	.	C	G	.	.	MAF_INRAE=5.263;MAF_USDA=2.459
NC_035083.1	22538291	.	G	A	.	.	MAF_USDA=3.279
NC_035083.1	22538322	.	C	A	.	.	MAF_INRAE=23.333;MAF_USDA=12.353
NC_035083.1	22538523	.	A	G	.	.	MAF_INRAE=23.333;MAF_USDA=10.588
NC_035083.1	22538587	.	G	T	.	.	MAF_USDA=37.5
NC_035083.1	22538610	.	A	C	.	.	MAF_USDA=2.459
NC_035083.1	22538618	.	T	G	.	.	MAF_USDA=2.459
NC_035083.1	22538705	.	C	T	.	.	MAF_INRAE=33.544;MAF_USDA=7.647
NC_035083.1	22538796	.	A	G	.	.	MAF_INRAE=17.089;MAF_USDA=39.412
NC_035083.1	22538858	.	C	T	.	.	MAF_INRAE=44.937;MAF_USDA=33.529
NC_035083.1	22538859	.	A	G	.	.	MAF_INRAE=6.667;MAF_USDA=16.471
NC_035083.1	22538880	.	C	T	.	.	MAF_INRAE=23.333;MAF_USDA=10.588
NC_035083.1	22538912	.	C	A	.	.	MAF_INRAE=23.333;MAF_USDA=12.353
NC_035083.1	22539143	.	T	G	.	.	MAF_USDA=2.941
NC_035083.1	22539328	.	G	A	.	.	MAF_USDA=1.639
NC_035083.1	22539403	.	T	C	.	.	MAF_USDA=6.557
NC_035083.1	22539473	.	A	T	.	.	MAF_INRAE=33.544;MAF_USDA=8.235
NC_035083.1	22539480	.	C	A	.	.	MAF_INRAE=48.734;MAF_USDA=23.529
NC_035083.1	22539535	.	C	T	.	.	MAF_INRAE=5.063;MAF_USDA=11.765
NC_035083.1	22539546	.	A	G	.	.	MAF_INRAE=5.063;MAF_USDA=9.836
NC_035083.1	22539563	.	T	C	.	.	MAF_USDA=6.471
NC_035083.1	22539615	.	G	A	.	.	MAF_USDA=2.353
NC_035083.1	22544844	.	C	T	.	.	MAF_INRAE=31.646;MAF_USDA=5.882
NC_035083.1	22544867	.	C	T	.	.	MAF_USDA=1.639
NC_035083.1	22544887	.	A	G	.	.	MAF_INRAE=22.152;MAF_USDA=22.941
NC_035083.1	22544897	.	G	T	.	.	MAF_INRAE=17.089;MAF_USDA=2.353
NC_035083.1	22544908	.	A	T	.	.	MAF_USDA=7.647
NC_035083.1	22544944	.	C	T	.	.	MAF_USDA=6.471
NC_035083.1	22545057	.	C	G	.	.	MAF_INRAE=13.924;MAF_USDA=14.118
NC_035083.1	22545109	.	C	T	.	.	MAF_USDA=3.279
NC_035083.1	22545134	.	G	C	.	.	MAF_USDA=1.639
NC_035083.1	22545223	.	A	T	.	.	MAF_USDA=4.706
NC_035083.1	22545331	.	G	A	.	.	MAF_INRAE=23.333;MAF_USDA=8.235
NC_035083.1	22545392	.	A	C	.	.	MAF_INRAE=23.333;MAF_USDA=8.235
NC_035083.1	22545415	.	A	T	.	.	MAF_INRAE=17.089;MAF_USDA=2.941
NC_035083.1	22545430	.	C	A	.	.	MAF_USDA=1.639
NC_035083.1	22545448	.	C	A	.	.	MAF_INRAE=23.333;MAF_USDA=8.235
NC_035083.1	22545453	.	T	A	.	.	MAF_USDA=10.0
NC_035083.1	22545454	.	G	A	.	.	MAF_INRAE=5.063;MAF_USDA=4.706
NC_035083.1	22545559	.	A	C	.	.	MAF_INRAE=44.937;MAF_USDA=39.583
NC_035083.1	22545565	.	T	C	.	.	MAF_INRAE=5.063;MAF_USDA=31.176
NC_035083.1	22545664	.	A	C	.	.	MAF_INRAE=5.063;MAF_USDA=32.353
NC_035083.1	22545693	.	T	G	.	.	MAF_USDA=19.412
NC_035083.1	22545711	.	G	A	.	.	MAF_INRAE=44.937;MAF_USDA=34.706
NC_035083.1	22545725	.	C	T	.	.	MAF_INRAE=33.544;MAF_USDA=5.882
NC_035083.1	22545850	.	A	T	.	.	MAF_INRAE=17.089;MAF_USDA=2.941
NC_035083.1	22545869	.	C	A	.	.	MAF_INRAE=22.5;MAF_USDA=7.647
NC_035083.1	22545912	.	A	T	.	.	MAF_INRAE=44.937;MAF_USDA=32.353
NC_035083.1	22545924	.	C	A	.	.	MAF_USDA=3.279
NC_035083.1	22545954	.	C	A	.	.	MAF_USDA=2.459
NC_035083.1	22545967	.	T	A	.	.	MAF_USDA=1.639
NC_035083.1	22546005	.	G	T	.	.	MAF_INRAE=4.43;MAF_USDA=31.765
NC_035083.1	22546080	.	T	C	.	.	MAF_INRAE=5.063;MAF_USDA=12.353
NC_035083.1	22546106	.	T	C	.	.	MAF_INRAE=39.873;MAF_USDA=33.529
NC_035083.1	22546111	.	G	A	.	.	MAF_USDA=3.279
NC_035083.1	22546114	.	C	T	.	.	MAF_INRAE=5.063;MAF_USDA=31.765
NC_035083.1	22546117	.	G	A	.	.	MAF_USDA=2.459
NC_035083.1	22546120	.	A	T	.	.	MAF_INRAE=44.937;MAF_USDA=34.706
NC_035083.1	22546121	.	T	A	.	.	MAF_INRAE=45.833;MAF_USDA=34.706
NC_035083.1	22546145	.	C	T	.	.	MAF_INRAE=21.519;MAF_USDA=22.941
NC_035083.1	22546186	.	C	T	.	.	MAF_INRAE=44.937;MAF_USDA=31.765
NC_035083.1	22546202	.	T	C	.	.	MAF_INRAE=44.937;MAF_USDA=33.529
NC_035083.1	22546236	.	G	A	.	.	MAF_USDA=9.412
NC_035083.1	22546335	.	A	G	.	.	MAF_USDA=1.639
NC_035083.1	22546362	.	C	T	.	.	MAF_INRAE=44.937;MAF_USDA=37.059
NC_035083.1	22546378	.	C	T	.	.	MAF_USDA=4.098
NC_035083.1	22546379	.	G	T	.	.	MAF_USDA=1.639
NC_035083.1	22546391	.	C	G	.	.	MAF_INRAE=5.0
NC_035083.1	22546407	.	C	G	.	.	MAF_USDA=12.5
NC_035083.1	22546448	.	T	A	.	.	MAF_INRAE=44.304;MAF_USDA=36.471
NC_035083.1	22546517	.	A	G	.	.	MAF_INRAE=39.873;MAF_USDA=33.529
NC_035083.1	22546523	.	G	A	.	.	MAF_INRAE=22.152;MAF_USDA=25.882
NC_035083.1	22546579	.	G	A	.	.	MAF_INRAE=44.937;MAF_USDA=35.882
NC_035083.1	22546592	.	A	C	.	.	MAF_USDA=2.459
NC_035083.1	22546598	.	A	G	.	.	MAF_INRAE=33.544;MAF_USDA=5.294
NC_035083.1	22546613	.	A	G	.	.	MAF_USDA=3.279
NC_035083.1	22546622	.	A	C	.	.	MAF_INRAE=23.333;MAF_USDA=17.647
NC_035083.1	22546760	.	A	C	.	.	MAF_INRAE=22.785;MAF_USDA=22.941
NC_035083.1	22546801	.	A	G	.	.	MAF_INRAE=22.785;MAF_USDA=22.353
NC_035083.1	22546809	.	A	G	.	.	MAF_INRAE=10.833;MAF_USDA=11.765
NC_035083.1	22546833	.	C	T	.	.	MAF_USDA=1.667
NC_035083.1	22546860	.	T	A	.	.	MAF_INRAE=19.167
NC_035083.1	22546881	.	A	G	.	.	MAF_INRAE=3.797;MAF_USDA=2.353
NC_035083.1	22546929	.	G	T	.	.	MAF_INRAE=21.519;MAF_USDA=44.706
NC_035083.1	22546990	.	T	A	.	.	MAF_INRAE=5.063;MAF_USDA=11.765
NC_035083.1	22547085	.	A	T	.	.	MAF_USDA=2.083
NC_035083.1	22547207	.	G	T	.	.	MAF_USDA=4.118
NC_035083.1	22547209	.	A	T	.	.	MAF_INRAE=21.519;MAF_USDA=20.0
NC_035083.1	22547220	.	T	C	.	.	MAF_INRAE=23.333;MAF_USDA=9.412
NC_035083.1	22547238	.	C	T	.	.	MAF_USDA=6.557
NC_035083.1	22547309	.	A	C	.	.	MAF_INRAE=22.785;MAF_USDA=37.5
NC_035083.1	22547360	.	C	T	.	.	MAF_INRAE=23.333;MAF_USDA=11.765
NC_035083.1	22547363	.	C	T	.	.	MAF_USDA=8.333
NC_035083.1	22547393	.	C	T	.	.	MAF_INRAE=43.671
NC_035083.1	22547406	.	G	A	.	.	MAF_INRAE=44.304
NC_035083.1	22547477	.	G	T	.	.	MAF_USDA=7.059
NC_035083.1	22547599	.	A	G	.	.	MAF_INRAE=22.785;MAF_USDA=21.176
NC_035083.1	22547633	.	A	T	.	.	MAF_USDA=4.098
NC_035083.1	22547677	.	A	G	.	.	MAF_INRAE=22.785;MAF_USDA=21.176
NC_035083.1	22547711	.	T	A	.	.	MAF_USDA=2.459
NC_035083.1	22547757	.	C	A	.	.	MAF_INRAE=44.937;MAF_USDA=26.471
NC_035083.1	22547831	.	C	T	.	.	MAF_INRAE=6.962;MAF_USDA=6.471
NC_035083.1	22547955	.	A	T	.	.	MAF_INRAE=22.785;MAF_USDA=21.176
NC_035083.1	22548004	.	C	T	.	.	MAF_INRAE=5.263;MAF_USDA=10.656
NC_035083.1	22548018	.	C	T	.	.	MAF_USDA=4.706
NC_035083.1	22548047	.	C	T	.	.	MAF_USDA=1.639
NC_035083.1	22548074	.	T	A	.	.	MAF_USDA=2.083
NC_035083.1	22548082	.	G	C	.	.	MAF_INRAE=22.785;MAF_USDA=20.588
NC_035083.1	22548101	.	T	G	.	.	MAF_USDA=4.706
NC_035083.1	22548113	.	A	C	.	.	MAF_USDA=4.098
NC_035083.1	22548137	.	G	A	.	.	MAF_USDA=1.639
NC_035083.1	22548161	.	G	T	.	.	MAF_INRAE=22.152;MAF_USDA=20.588
NC_035083.1	22548198	.	A	C	.	.	MAF_INRAE=22.785;MAF_USDA=41.667
NC_035083.1	22548212	.	A	T	.	.	MAF_INRAE=22.785;MAF_USDA=21.765
NC_035083.1	22548243	.	A	G	.	.	MAF_USDA=15.882
NC_035083.1	22548246	.	G	A	.	.	MAF_INRAE=25.0;MAF_USDA=31.25
NC_035083.1	22548274	.	A	T	.	.	MAF_INRAE=5.063;MAF_USDA=4.118
NC_035083.1	22548334	.	C	G	.	.	MAF_INRAE=20.253;MAF_USDA=20.588
NC_035083.1	22548374	.	T	C	.	.	MAF_USDA=1.639
NC_035083.1	22548381	.	A	G	.	.	MAF_USDA=1.639
NC_035083.1	22548385	.	A	G	.	.	MAF_USDA=1.765
NC_035083.1	22548390	.	G	A	.	.	MAF_INRAE=45.57;MAF_USDA=25.294
NC_035083.1	22548431	.	G	A	.	.	MAF_INRAE=23.418;MAF_USDA=24.118
NC_035083.1	22548432	.	A	T	.	.	MAF_USDA=2.941
NC_035083.1	22548433	.	A	T	.	.	MAF_INRAE=1.667;MAF_USDA=2.353
NC_035083.1	22548439	.	A	G	.	.	MAF_INRAE=1.667;MAF_USDA=2.353
NC_035083.1	22548443	.	C	T	.	.	MAF_INRAE=1.667;MAF_USDA=2.353
NC_035083.1	22548458	.	C	T	.	.	MAF_INRAE=17.089;MAF_USDA=2.353
NC_035083.1	22548466	.	G	C	.	.	MAF_INRAE=22.785;MAF_USDA=20.588
NC_035083.1	22548519	.	G	T	.	.	MAF_INRAE=44.937;MAF_USDA=26.471
NC_035083.1	22548590	.	C	T	.	.	MAF_USDA=1.639
NC_035083.1	22548603	.	G	T	.	.	MAF_INRAE=20.886;MAF_USDA=24.118
NC_035083.1	22548629	.	G	T	.	.	MAF_INRAE=23.418;MAF_USDA=21.176
NC_035083.1	22548709	.	C	A	.	.	MAF_INRAE=22.785;MAF_USDA=22.941
NC_035083.1	22548710	.	C	T	.	.	MAF_INRAE=25.0;MAF_USDA=22.941
NC_035083.1	22548724	.	G	A	.	.	MAF_USDA=9.412
NC_035083.1	22548786	.	A	T	.	.	MAF_USDA=6.471
NC_035083.1	22548799	.	T	G	.	.	MAF_INRAE=21.519;MAF_USDA=24.118
NC_035083.1	22548815	.	C	T	.	.	MAF_USDA=4.706
NC_035083.1	22548897	.	G	T	.	.	MAF_USDA=1.667
NC_035083.1	22548954	.	C	T	.	.	MAF_USDA=4.706
NC_035083.1	22548965	.	G	A	.	.	MAF_USDA=28.235
NC_035083.1	22548970	.	T	C	.	.	MAF_INRAE=21.519;MAF_USDA=18.75
NC_035083.1	22549004	.	C	T	.	.	MAF_INRAE=34.177;MAF_USDA=8.235
NC_035083.1	22549059	.	C	T	.	.	MAF_USDA=5.294
NC_035083.1	22549069	.	G	A	.	.	MAF_USDA=4.118
NC_035083.1	22549098	.	A	G	.	.	MAF_INRAE=37.5
NC_035083.1	22549102	.	G	A	.	.	MAF_INRAE=26.316;MAF_USDA=22.941
NC_035083.1	22549110	.	G	C	.	.	MAF_INRAE=5.263;MAF_USDA=9.836
NC_035083.1	22549127	.	C	T	.	.	MAF_USDA=4.167
NC_035083.1	22549196	.	T	G	.	.	MAF_INRAE=42.105;MAF_USDA=33.529
NC_035083.1	22549231	.	A	G	.	.	MAF_INRAE=15.789;MAF_USDA=24.118
NC_035083.1	22549237	.	A	G	.	.	MAF_INRAE=22.152;MAF_USDA=15.294
NC_035083.1	22549241	.	T	A	.	.	MAF_INRAE=24.167;MAF_USDA=7.647
NC_035083.1	22549243	.	T	A	.	.	MAF_INRAE=24.167;MAF_USDA=7.647
NC_035083.1	22549266	.	T	C	.	.	MAF_INRAE=5.063;MAF_USDA=19.412
NC_035083.1	22549281	.	T	G	.	.	MAF_USDA=8.824
NC_035083.1	22549293	.	T	C	.	.	MAF_INRAE=32.911;MAF_USDA=21.176
NC_035083.1	22549323	.	C	T	.	.	MAF_USDA=1.639
NC_035083.1	22549353	.	G	T	.	.	MAF_USDA=4.918
NC_035083.1	22549356	.	G	A	.	.	MAF_USDA=1.639
NC_035083.1	22549360	.	T	C	.	.	MAF_INRAE=22.785;MAF_USDA=24.706
NC_035083.1	22549365	.	T	G	.	.	MAF_USDA=5.738
NC_035083.1	22549396	.	C	A	.	.	MAF_USDA=2.941
NC_035083.1	22549440	.	C	A	.	.	MAF_USDA=2.459
NC_035083.1	22549454	.	C	T	.	.	MAF_USDA=1.667
NC_035083.1	22549499	.	A	T	.	.	MAF_INRAE=21.519;MAF_USDA=37.059
NC_035083.1	22549529	.	C	T	.	.	MAF_INRAE=21.519;MAF_USDA=37.059
NC_035083.1	22549533	.	T	G	.	.	MAF_INRAE=20.0;MAF_USDA=37.059
NC_035083.1	22549554	.	G	T	.	.	MAF_USDA=8.235
NC_035083.1	22549564	.	A	T	.	.	MAF_INRAE=21.519;MAF_USDA=38.235
NC_035083.1	22549652	.	A	C	.	.	MAF_USDA=4.098
NC_035083.1	22549668	.	T	A	.	.	MAF_INRAE=20.833;MAF_USDA=25.0
NC_035083.1	22549669	.	G	A	.	.	MAF_INRAE=40.833;MAF_USDA=41.667
NC_035083.1	22549670	.	T	A	.	.	MAF_USDA=41.667
NC_035083.1	22549671	.	C	T	.	.	MAF_USDA=33.333
NC_035083.1	22549677	.	A	C	.	.	MAF_INRAE=21.519;MAF_USDA=35.882
NC_035083.1	22549687	.	T	C	.	.	MAF_INRAE=17.089;MAF_USDA=2.353
NC_035083.1	22549738	.	T	G	.	.	MAF_USDA=12.5
NC_035083.1	22549761	.	C	T	.	.	MAF_INRAE=22.785;MAF_USDA=15.882
NC_035083.1	22549780	.	T	C	.	.	MAF_INRAE=44.304;MAF_USDA=48.235
NC_035083.1	22549842	.	TA	TT	.	.	MAF_USDA=27.083
NC_035083.1	22549843	.	A	T	.	.	MAF_INRAE=23.333;MAF_USDA=7.377
NC_035083.1	22549860	.	A	G	.	.	MAF_USDA=2.353
NC_035083.1	22549889	.	T	C	.	.	MAF_INRAE=22.152;MAF_USDA=15.294
NC_035083.1	22549897	.	C	T	.	.	MAF_INRAE=1.667;MAF_USDA=2.353
NC_035083.1	22549912	.	G	A	.	.	MAF_INRAE=21.519;MAF_USDA=37.059
NC_035083.1	22549915	.	T	C	.	.	MAF_USDA=6.471
NC_035083.1	22549940	.	T	C	.	.	MAF_USDA=4.167
NC_035083.1	22550004	.	C	T	.	.	MAF_INRAE=33.544;MAF_USDA=18.824
NC_035083.1	22550014	.	G	A	.	.	MAF_INRAE=21.519;MAF_USDA=21.176
NC_035083.1	22550054	.	T	C	.	.	MAF_USDA=6.548
NC_035083.1	22550212	.	A	G	.	.	MAF_USDA=4.118
NC_035083.1	22550227	.	C	T	.	.	MAF_INRAE=33.544;MAF_USDA=22.353
NC_035083.1	22550322	.	A	T	.	.	MAF_INRAE=22.785;MAF_USDA=20.0
NC_035083.1	22550335	.	C	T	.	.	MAF_INRAE=33.544;MAF_USDA=21.765
NC_035083.1	22550352	.	A	C	.	.	MAF_USDA=1.639
NC_035083.1	22550365	.	G	T	.	.	MAF_INRAE=22.785;MAF_USDA=20.0
NC_035083.1	22550402	.	G	A	.	.	MAF_USDA=10.588
NC_035083.1	22550430	.	G	C	.	.	MAF_USDA=4.918
NC_035083.1	22550449	.	T	A	.	.	MAF_INRAE=21.519;MAF_USDA=21.176
NC_035083.1	22550499	.	A	G	.	.	MAF_USDA=1.639
NC_035083.1	22550651	.	A	C	.	.	MAF_INRAE=23.333;MAF_USDA=29.412
NC_035083.1	22550733	.	C	T	.	.	MAF_USDA=2.459
NC_035083.1	22550734	.	T	G	.	.	MAF_INRAE=23.333;MAF_USDA=30.0
NC_035083.1	22550741	.	G	T	.	.	MAF_INRAE=23.333;MAF_USDA=29.412
NC_035083.1	22550757	.	T	C	.	.	MAF_USDA=1.639
NC_035083.1	22550796	.	T	G	.	.	MAF_USDA=3.279
NC_035083.1	22550814	.	T	C	.	.	MAF_USDA=1.639
NC_035083.1	22551133	.	C	A	.	.	MAF_USDA=9.412
NC_035083.1	22551141	.	A	T	.	.	MAF_INRAE=33.544
NC_035083.1	22551228	.	T	C	.	.	MAF_INRAE=5.063;MAF_USDA=4.118
NC_035083.1	22551292	.	G	A	.	.	MAF_INRAE=5.063;MAF_USDA=4.118
NC_035083.1	22551295	.	G	A	.	.	MAF_INRAE=21.667;MAF_USDA=5.882
NC_035083.1	22551325	.	G	A	.	.	MAF_INRAE=23.333;MAF_USDA=27.083
NC_035083.1	22551365	.	G	C	.	.	MAF_INRAE=33.544;MAF_USDA=27.059
NC_035083.1	22551388	.	C	T	.	.	MAF_USDA=2.083
NC_035083.1	22551396	.	G	T	.	.	MAF_INRAE=36.076;MAF_USDA=33.529
NC_035083.1	22551448	.	A	C	.	.	MAF_INRAE=49.367;MAF_USDA=44.118
NC_035083.1	22551453	.	G	A	.	.	MAF_USDA=3.529
NC_035083.1	22551465	.	C	T	.	.	MAF_USDA=9.412
NC_035083.1	22551494	.	A	C	.	.	MAF_INRAE=5.063;MAF_USDA=4.118
NC_035083.1	22551532	.	T	C	.	.	MAF_INRAE=17.089;MAF_USDA=2.353
NC_035083.1	22551552	.	C	T	.	.	MAF_INRAE=43.038;MAF_USDA=40.0
NC_035083.1	22551636	.	C	A	.	.	MAF_INRAE=48.734;MAF_USDA=44.118
NC_035083.1	22551638	.	GAATGCCAAGCGTCA	GAATGCCAAGCGTCG	.	.	MAF_USDA=6.25
NC_035083.1	22551652	.	A	G	.	.	MAF_INRAE=33.544
NC_035083.1	22551672	.	T	A	.	.	MAF_INRAE=5.063;MAF_USDA=4.118
NC_035083.1	22551720	.	T	A	.	.	MAF_INRAE=33.544;MAF_USDA=22.941
NC_035083.1	22551745	.	T	G	.	.	MAF_INRAE=5.063;MAF_USDA=4.118
NC_035083.1	22551809	.	G	T	.	.	MAF_USDA=3.529
NC_035083.1	22551817	.	G	A	.	.	MAF_INRAE=5.063;MAF_USDA=17.059
NC_035083.1	22551819	.	G	A	.	.	MAF_USDA=4.918
NC_035083.1	22551823	.	A	G	.	.	MAF_INRAE=20.833;MAF_USDA=24.118
NC_035083.1	22551829	.	T	A	.	.	MAF_USDA=1.765
NC_035083.1	22551877	.	A	C	.	.	MAF_INRAE=5.063;MAF_USDA=4.706
NC_035083.1	22551883	.	C	T	.	.	MAF_USDA=4.918
NC_035083.1	22551919	.	G	C	.	.	MAF_USDA=9.412
NC_035083.1	22551975	.	A	G	.	.	MAF_INRAE=5.063;MAF_USDA=4.118
NC_035083.1	22551981	.	A	C	.	.	MAF_USDA=5.882
NC_035083.1	22551990	.	G	T	.	.	MAF_INRAE=33.544;MAF_USDA=23.529
NC_035083.1	22551991	.	C	G	.	.	MAF_INRAE=34.167;MAF_USDA=23.529
NC_035083.1	22552019	.	T	C	.	.	MAF_USDA=4.918
NC_035083.1	22552027	.	A	C	.	.	MAF_USDA=1.639
NC_035083.1	22552111	.	A	G	.	.	MAF_INRAE=5.0
NC_035083.1	22552193	.	T	A	.	.	MAF_INRAE=31.579;MAF_USDA=23.529
NC_035083.1	22552261	.	A	T	.	.	MAF_USDA=4.098
NC_035083.1	22552283	.	C	T	.	.	MAF_INRAE=15.789;MAF_USDA=4.118
NC_035083.1	22552331	.	C	T	.	.	MAF_USDA=4.118
NC_035083.1	22552336	.	C	T	.	.	MAF_USDA=4.918
NC_035083.1	22552387	.	C	G	.	.	MAF_USDA=34.337
NC_035083.1	22554164	.	G	A	.	.	MAF_USDA=8.333
NC_035083.1	22554523	.	G	A	.	.	MAF_USDA=2.459
NC_035083.1	22554601	.	G	T	.	.	MAF_INRAE=27.215;MAF_USDA=24.706
NC_035083.1	22554602	.	A	C	.	.	MAF_USDA=6.471
NC_035083.1	22554605	.	T	G	.	.	MAF_INRAE=45.0;MAF_USDA=45.294
NC_035083.1	22554655	.	T	G	.	.	MAF_USDA=9.524
NC_035083.1	22554738	.	A	G	.	.	MAF_USDA=7.059
NC_035083.1	22554743	.	G	A	.	.	MAF_INRAE=33.544;MAF_USDA=26.471
NC_035083.1	22554746	.	C	A	.	.	MAF_USDA=1.639
NC_035083.1	22554910	.	C	A	.	.	MAF_USDA=11.176
NC_035083.1	22554915	.	T	C	.	.	MAF_USDA=3.529
NC_035083.1	22554930	.	C	T	.	.	MAF_INRAE=32.911;MAF_USDA=5.294
NC_035083.1	22555015	.	T	G	.	.	MAF_INRAE=39.241;MAF_USDA=45.882
NC_035083.1	22555041	.	C	T	.	.	MAF_USDA=2.459
NC_035083.1	22555042	.	A	G	.	.	MAF_INRAE=33.544;MAF_USDA=25.882
NC_035083.1	22555082	.	A	G	.	.	MAF_INRAE=33.544;MAF_USDA=26.471
NC_035083.1	22555098	.	T	C	.	.	MAF_USDA=1.639
NC_035083.1	22555099	.	C	A	.	.	MAF_INRAE=33.544;MAF_USDA=26.471
NC_035083.1	22555104	.	A	C	.	.	MAF_INRAE=33.544;MAF_USDA=22.941
NC_035083.1	22555174	.	C	A	.	.	MAF_USDA=2.459
NC_035083.1	22555201	.	A	G	.	.	MAF_USDA=1.639
NC_035083.1	22555204	.	G	A	.	.	MAF_USDA=6.25
NC_035083.1	22555212	.	T	C	.	.	MAF_INRAE=20.886;MAF_USDA=20.588
NC_035083.1	22555228	.	C	A	.	.	MAF_USDA=1.765
NC_035083.1	22555303	.	T	G	.	.	MAF_INRAE=1.667;MAF_USDA=2.353
NC_035083.1	22555306	.	G	A	.	.	MAF_INRAE=5.0
NC_035083.1	22555339	.	G	A	.	.	MAF_USDA=7.377
NC_035083.1	22555390	.	C	G	.	.	MAF_INRAE=33.544;MAF_USDA=24.118
NC_035083.1	22555409	.	G	C	.	.	MAF_INRAE=34.167;MAF_USDA=8.333
NC_035083.1	22555455	.	C	T	.	.	MAF_USDA=4.118
NC_035083.1	22555509	.	T	G	.	.	MAF_INRAE=33.544;MAF_USDA=10.0
NC_035083.1	22555587	.	C	T	.	.	MAF_USDA=1.639
NC_035083.1	22555603	.	G	A	.	.	MAF_INRAE=22.152;MAF_USDA=21.765
NC_035083.1	22555639	.	T	G	.	.	MAF_INRAE=5.063;MAF_USDA=17.647
NC_035083.1	22555717	.	C	T	.	.	MAF_INRAE=21.667
NC_035083.1	22555729	.	C	G	.	.	MAF_USDA=8.333
NC_035083.1	22555730	.	G	A	.	.	MAF_USDA=3.279
NC_035083.1	22555739	.	A	G	.	.	MAF_INRAE=21.667
NC_035083.1	22555749	.	G	C	.	.	MAF_INRAE=39.241;MAF_USDA=50.0
NC_035083.1	22555774	.	G	A	.	.	MAF_INRAE=6.962;MAF_USDA=3.279
NC_035083.1	22555961	.	G	A	.	.	MAF_USDA=1.765
NC_035083.1	22556131	.	A	T	.	.	MAF_INRAE=33.544;MAF_USDA=5.294
NC_035083.1	22556304	.	G	A	.	.	MAF_INRAE=23.333;MAF_USDA=28.824
NC_035083.1	22556313	.	T	G	.	.	MAF_USDA=5.738
NC_035083.1	22556328	.	G	A	.	.	MAF_USDA=3.279
NC_035083.1	22556350	.	C	A	.	.	MAF_INRAE=5.263;MAF_USDA=4.098
NC_035083.1	22556363	.	C	A	.	.	MAF_USDA=4.098
NC_035083.1	22556372	.	A	C	.	.	MAF_USDA=4.918
NC_035083.1	22556373	.	C	T	.	.	MAF_USDA=4.098
NC_035083.1	22556427	.	T	C	.	.	MAF_INRAE=26.582;MAF_USDA=24.706
NC_035083.1	22556448	.	C	T	.	.	MAF_USDA=1.639
NC_035083.1	22556548	.	G	T	.	.	MAF_INRAE=23.333;MAF_USDA=30.0
NC_035083.1	22556550	.	A	G	.	.	MAF_USDA=1.765
NC_035083.1	22556611	.	A	G	.	.	MAF_USDA=2.941
NC_035083.1	22556618	.	A	G	.	.	MAF_INRAE=3.797;MAF_USDA=1.639
NC_035083.1	22556637	.	G	T	.	.	MAF_INRAE=44.304;MAF_USDA=34.706
NC_035083.1	22556642	.	C	T	.	.	MAF_USDA=1.765
NC_035083.1	22556685	.	T	G	.	.	MAF_USDA=8.824
NC_035083.1	22556699	.	T	C	.	.	MAF_INRAE=22.785;MAF_USDA=35.294
NC_035083.1	22556728	.	G	A	.	.	MAF_USDA=1.765
NC_035083.1	22556800	.	T	A	.	.	MAF_INRAE=5.063;MAF_USDA=8.235
NC_035083.1	22556810	.	G	A	.	.	MAF_INRAE=5.063;MAF_USDA=4.706
NC_035083.1	22556893	.	G	T	.	.	MAF_USDA=2.459
NC_035083.1	22556894	.	A	G	.	.	MAF_USDA=1.639
NC_035083.1	22556991	.	C	A	.	.	MAF_INRAE=20.886
NC_035083.1	22557024	.	A	C	.	.	MAF_USDA=6.25
NC_035083.1	22557025	.	A	G	.	.	MAF_INRAE=20.886;MAF_USDA=20.0
NC_035083.1	22557027	.	A	G	.	.	MAF_USDA=1.765
NC_035083.1	22557040	.	C	A	.	.	MAF_USDA=7.647
NC_035083.1	22557073	.	T	C	.	.	MAF_INRAE=5.0
NC_035083.1	22557074	.	A	G	.	.	MAF_INRAE=3.797;MAF_USDA=2.353
NC_035083.1	22557120	.	A	G	.	.	MAF_USDA=1.639
NC_035083.1	22557164	.	A	C	.	.	MAF_INRAE=5.063;MAF_USDA=5.294
NC_035083.1	22557189	.	C	T	.	.	MAF_USDA=1.639
NC_035083.1	22557190	.	G	A	.	.	MAF_USDA=1.639
NC_035083.1	22557245	.	A	G	.	.	MAF_USDA=5.738
NC_035083.1	22557342	.	C	T	.	.	MAF_INRAE=5.063;MAF_USDA=5.294
NC_035083.1	22557511	.	T	G	.	.	MAF_INRAE=3.797;MAF_USDA=2.353
NC_035083.1	22557545	.	C	T	.	.	MAF_INRAE=5.263;MAF_USDA=7.377
NC_035083.1	22557578	.	G	A	.	.	MAF_INRAE=5.063;MAF_USDA=4.706
NC_035083.1	22557634	.	G	A	.	.	MAF_INRAE=5.263;MAF_USDA=4.098
NC_035083.1	22557639	.	A	C	.	.	MAF_INRAE=44.304;MAF_USDA=34.118
NC_035083.1	22557650	.	C	T	.	.	MAF_INRAE=5.263
NC_035083.1	22557671	.	T	C	.	.	MAF_USDA=1.667
NC_035083.1	22557736	.	G	A	.	.	MAF_INRAE=44.304;MAF_USDA=34.524
NC_035083.1	22557799	.	T	C	.	.	MAF_INRAE=5.063;MAF_USDA=4.118
NC_035083.1	22557833	.	C	A	.	.	MAF_USDA=8.197
NC_035083.1	22557842	.	G	A	.	.	MAF_USDA=8.197
NC_035083.1	22557849	.	C	T	.	.	MAF_INRAE=34.177;MAF_USDA=8.235
NC_035083.1	22557859	.	T	C	.	.	MAF_INRAE=5.063;MAF_USDA=4.706
NC_035083.1	22557880	.	A	G	.	.	MAF_USDA=1.639
NC_035083.1	22557883	.	T	G	.	.	MAF_USDA=1.639
NC_035083.1	22557886	.	C	T	.	.	MAF_USDA=1.639
NC_035083.1	22557998	.	C	T	.	.	MAF_INRAE=44.304;MAF_USDA=41.667
NC_035083.1	22558046	.	T	A	.	.	MAF_USDA=5.833
NC_035083.1	22558057	.	G	A	.	.	MAF_INRAE=22.785;MAF_USDA=13.095
NC_035083.1	22558085	.	A	G	.	.	MAF_INRAE=5.063;MAF_USDA=4.167
NC_035083.1	22558121	.	T	C	.	.	MAF_INRAE=5.063;MAF_USDA=4.167
NC_035083.1	22558218	.	C	T	.	.	MAF_INRAE=32.278;MAF_USDA=49.412
NC_035083.1	22558235	.	T	G	.	.	MAF_USDA=1.639
NC_035083.1	22558267	.	T	C	.	.	MAF_INRAE=5.063;MAF_USDA=4.706
NC_035083.1	22558328	.	G	T	.	.	MAF_INRAE=5.063;MAF_USDA=5.882
NC_035083.1	22558402	.	A	G	.	.	MAF_USDA=1.639
NC_035083.1	22558496	.	G	A	.	.	MAF_INRAE=32.911;MAF_USDA=8.235
NC_035083.1	22558538	.	C	T	.	.	MAF_INRAE=5.063;MAF_USDA=4.118
NC_035083.1	22558541	.	G	T	.	.	MAF_USDA=5.738
NC_035083.1	22558580	.	G	T	.	.	MAF_INRAE=13.924;MAF_USDA=14.118
NC_035083.1	22558585	.	A	G	.	.	MAF_USDA=1.765
NC_035083.1	22558590	.	T	A	.	.	MAF_USDA=4.098
NC_035083.1	22558650	.	C	T	.	.	MAF_INRAE=44.304;MAF_USDA=40.588
NC_035083.1	22558691	.	G	A	.	.	MAF_USDA=1.639
NC_035083.1	22558835	.	G	A	.	.	MAF_USDA=1.639
NC_035083.1	22558856	.	G	T	.	.	MAF_INRAE=24.167;MAF_USDA=8.824
NC_035083.1	22558911	.	A	T	.	.	MAF_INRAE=26.667;MAF_USDA=13.529
NC_035083.1	22558948	.	A	T	.	.	MAF_INRAE=44.167;MAF_USDA=29.508
NC_035083.1	22558993	.	G	A	.	.	MAF_INRAE=26.667;MAF_USDA=13.529
NC_035083.1	22559055	.	A	G	.	.	MAF_INRAE=38.333
NC_035083.1	22559109	.	T	A	.	.	MAF_USDA=31.25
NC_035083.1	22559110	.	A	T	.	.	MAF_USDA=12.5
NC_035083.1	22559115	.	T	G	.	.	MAF_USDA=4.167
NC_035083.1	22559151	.	T	C	.	.	MAF_INRAE=26.582;MAF_USDA=37.647
NC_035083.1	22559263	.	T	G	.	.	MAF_USDA=34.118
NC_035083.1	22559308	.	T	C	.	.	MAF_INRAE=5.063;MAF_USDA=4.706
NC_035083.1	22559402	.	G	A	.	.	MAF_INRAE=5.063;MAF_USDA=15.882
NC_035083.1	22559406	.	G	T	.	.	MAF_INRAE=3.333;MAF_USDA=2.353
NC_035083.1	22559489	.	T	C	.	.	MAF_INRAE=15.789;MAF_USDA=4.118
NC_035083.1	22559493	.	C	T	.	.	MAF_USDA=10.588
NC_035083.1	22559537	.	G	A	.	.	MAF_USDA=9.016
NC_035083.1	22559566	.	G	A	.	.	MAF_INRAE=5.263
NC_035083.1	22559611	.	A	C	.	.	MAF_INRAE=22.785;MAF_USDA=44.706
NC_035083.1	22559637	.	C	G	.	.	MAF_INRAE=5.263;MAF_USDA=4.098
NC_035083.1	22559763	.	C	T	.	.	MAF_USDA=3.279
NC_035083.1	22559795	.	G	A	.	.	MAF_USDA=4.098
NC_035083.1	22559837	.	G	C	.	.	MAF_USDA=30.588
NC_035083.1	22559901	.	C	T	.	.	MAF_INRAE=6.962;MAF_USDA=3.333
NC_035083.1	22559907	.	C	T	.	.	MAF_USDA=31.548
NC_035083.1	22559922	.	G	A	.	.	MAF_USDA=1.765
NC_035083.1	22559951	.	G	T	.	.	MAF_INRAE=44.304;MAF_USDA=26.471
NC_035083.1	22559989	.	A	G	.	.	MAF_USDA=26.471
NC_035083.1	22560069	.	G	T	.	.	MAF_INRAE=26.582;MAF_USDA=35.882
NC_035083.1	22560072	.	C	T	.	.	MAF_USDA=3.279
NC_035083.1	22560118	.	T	C	.	.	MAF_USDA=4.098
NC_035083.1	22560212	.	T	A	.	.	MAF_INRAE=22.5;MAF_USDA=8.235
NC_035083.1	22560215	.	C	A	.	.	MAF_USDA=14.583
NC_035083.1	22560279	.	C	T	.	.	MAF_INRAE=44.304;MAF_USDA=28.824
NC_035083.1	22560280	.	G	A	.	.	MAF_USDA=3.279
NC_035083.1	22560328	.	T	C	.	.	MAF_INRAE=27.215;MAF_USDA=37.059
NC_035083.1	22560392	.	C	T	.	.	MAF_USDA=1.765
NC_035083.1	22560410	.	C	A	.	.	MAF_INRAE=27.848;MAF_USDA=37.059
NC_035083.1	22560584	.	C	A	.	.	MAF_INRAE=22.5;MAF_USDA=8.235
NC_035083.1	22560652	.	A	G	.	.	MAF_INRAE=26.582;MAF_USDA=37.059
NC_035083.1	22560734	.	T	C	.	.	MAF_USDA=2.941
NC_035083.1	22560735	.	A	C	.	.	MAF_INRAE=10.759;MAF_USDA=11.765
NC_035083.1	22560795	.	C	T	.	.	MAF_INRAE=22.5;MAF_USDA=8.235
NC_035083.1	22560845	.	C	A	.	.	MAF_USDA=4.918
NC_035083.1	22560974	.	A	G	.	.	MAF_INRAE=20.833;MAF_USDA=8.235
NC_035083.1	22561050	.	C	T	.	.	MAF_INRAE=34.177;MAF_USDA=5.357
NC_035083.1	22561059	.	T	C	.	.	MAF_USDA=2.976
NC_035083.1	22561130	.	A	C	.	.	MAF_USDA=29.167
NC_035083.1	22561185	.	A	G	.	.	MAF_USDA=13.043
NC_035083.1	22561428	.	A	C	.	.	MAF_INRAE=44.304;MAF_USDA=28.235
NC_035083.1	22561456	.	C	T	.	.	MAF_INRAE=17.089;MAF_USDA=2.353
NC_035083.1	22561476	.	A	C	.	.	MAF_USDA=4.098
NC_035083.1	22561536	.	T	C	.	.	MAF_USDA=1.639
NC_035083.1	22561658	.	C	T	.	.	MAF_USDA=3.279
NC_035083.1	22561719	.	A	G	.	.	MAF_USDA=26.471
NC_035083.1	22561748	.	C	T	.	.	MAF_USDA=1.639
NC_035083.1	22561795	.	G	A	.	.	MAF_USDA=8.197
NC_035083.1	22561840	.	A	G	.	.	MAF_USDA=4.918
NC_035083.1	22561898	.	C	T	.	.	MAF_USDA=4.098
NC_035083.1	22561900	.	G	A	.	.	MAF_USDA=4.098
NC_035083.1	22561951	.	C	T	.	.	MAF_INRAE=44.304;MAF_USDA=27.059
NC_035083.1	22561959	.	T	A	.	.	MAF_INRAE=23.333;MAF_USDA=8.235
NC_035083.1	22562025	.	C	T	.	.	MAF_USDA=4.918
NC_035083.1	22562047	.	T	A	.	.	MAF_USDA=4.918
NC_035083.1	22562063	.	G	A	.	.	MAF_USDA=1.639
NC_035083.1	22562104	.	A	C	.	.	MAF_USDA=4.098
NC_035083.1	22562110	.	G	T	.	.	MAF_INRAE=14.557;MAF_USDA=14.118
NC_035083.1	22562127	.	A	G	.	.	MAF_USDA=1.639
NC_035083.1	22562199	.	C	A	.	.	MAF_USDA=4.098
NC_035083.1	22562222	.	A	C	.	.	MAF_INRAE=44.937;MAF_USDA=27.059
NC_035083.1	22562224	.	G	A	.	.	MAF_USDA=2.459
NC_035083.1	22562280	.	G	T	.	.	MAF_INRAE=44.304;MAF_USDA=26.471
NC_035083.1	22562281	.	A	G	.	.	MAF_USDA=4.918
NC_035083.1	22562296	.	A	T	.	.	MAF_USDA=3.529
NC_035083.1	22562317	.	C	A	.	.	MAF_USDA=4.918
NC_035083.1	22562321	.	G	T	.	.	MAF_USDA=4.918
NC_035083.1	22562335	.	T	A	.	.	MAF_INRAE=44.937;MAF_USDA=31.176
NC_035083.1	22562344	.	T	A	.	.	MAF_USDA=1.639
NC_035083.1	22562388	.	T	C	.	.	MAF_INRAE=23.333;MAF_USDA=7.647
NC_035083.1	22562403	.	C	T	.	.	MAF_INRAE=44.304;MAF_USDA=27.647
NC_035083.1	22562414	.	G	T	.	.	MAF_INRAE=1.667
NC_035083.1	22562421	.	A	G	.	.	MAF_USDA=1.639
NC_035083.1	22562527	.	G	T	.	.	MAF_USDA=10.714
NC_035083.1	22562557	.	T	C	.	.	MAF_INRAE=32.911;MAF_USDA=4.706
NC_035083.1	22562810	.	T	A	.	.	MAF_USDA=1.765
NC_035083.1	22562873	.	G	A	.	.	MAF_INRAE=44.304;MAF_USDA=28.235
NC_035083.1	22562881	.	A	T	.	.	MAF_INRAE=44.304;MAF_USDA=28.235
NC_035083.1	22562960	.	G	A	.	.	MAF_USDA=6.25
NC_035083.1	22563073	.	A	G	.	.	MAF_INRAE=22.5;MAF_USDA=11.176
NC_035083.1	22563139	.	A	T	.	.	MAF_INRAE=5.063;MAF_USDA=3.529
NC_035083.1	22563174	.	T	A	.	.	MAF_USDA=1.639
NC_035083.1	22563176	.	A	C	.	.	MAF_INRAE=44.304;MAF_USDA=27.647
NC_035083.1	22563184	.	A	T	.	.	MAF_USDA=5.294
NC_035083.1	22563316	.	T	A	.	.	MAF_INRAE=22.5;MAF_USDA=8.235
NC_035083.1	22563328	.	C	T	.	.	MAF_USDA=1.639
NC_035083.1	22563374	.	G	T	.	.	MAF_USDA=7.377
NC_035083.1	22563405	.	A	C	.	.	MAF_INRAE=5.063;MAF_USDA=4.706
NC_035083.1	22563437	.	C	G	.	.	MAF_INRAE=45.57;MAF_USDA=27.059
NC_035083.1	22563453	.	A	T	.	.	MAF_INRAE=45.57;MAF_USDA=26.471
NC_035083.1	22563468	.	G	A	.	.	MAF_USDA=3.279
NC_035083.1	22563474	.	C	T	.	.	MAF_USDA=1.639
NC_035083.1	22563530	.	A	C	.	.	MAF_INRAE=44.937;MAF_USDA=27.647
NC_035083.1	22563535	.	T	A	.	.	MAF_INRAE=44.937;MAF_USDA=27.647
NC_035083.1	22563558	.	C	G	.	.	MAF_USDA=1.639
NC_035083.1	22563583	.	T	C	.	.	MAF_USDA=1.639
NC_035083.1	22563612	.	C	T	.	.	MAF_USDA=9.412
NC_035083.1	22563622	.	C	T	.	.	MAF_USDA=8.197
NC_035083.1	22563633	.	T	C	.	.	MAF_INRAE=45.0;MAF_USDA=27.083
NC_035083.1	22563644	.	A	C	.	.	MAF_USDA=4.098
NC_035083.1	22563745	.	A	C	.	.	MAF_INRAE=45.57;MAF_USDA=27.647
NC_035083.1	22563746	.	C	A	.	.	MAF_INRAE=46.667;MAF_USDA=28.235
NC_035083.1	22563747	.	G	A	.	.	MAF_USDA=7.059
NC_035083.1	22563822	.	C	A	.	.	MAF_INRAE=23.333;MAF_USDA=8.235
NC_035083.1	22563858	.	C	T	.	.	MAF_INRAE=44.937;MAF_USDA=28.235
NC_035083.1	22563859	.	A	G	.	.	MAF_INRAE=1.667;MAF_USDA=2.353
NC_035083.1	22563876	.	C	G	.	.	MAF_INRAE=5.263;MAF_USDA=4.098
NC_035083.1	22563886	.	A	G	.	.	MAF_INRAE=44.304;MAF_USDA=25.882
NC_035083.1	22563888	.	T	C	.	.	MAF_USDA=1.639
NC_035083.1	22563946	.	G	A	.	.	MAF_INRAE=44.937;MAF_USDA=27.059
NC_035083.1	22564009	.	C	T	.	.	MAF_USDA=20.0
NC_035083.1	22564028	.	C	T	.	.	MAF_INRAE=21.519;MAF_USDA=21.176
NC_035083.1	22564039	.	G	T	.	.	MAF_INRAE=23.333;MAF_USDA=8.235
NC_035083.1	22564122	.	T	A	.	.	MAF_INRAE=44.304;MAF_USDA=28.235
NC_035083.1	22564145	.	T	G	.	.	MAF_INRAE=44.304;MAF_USDA=28.235
NC_035083.1	22564151	.	A	G	.	.	MAF_INRAE=21.519;MAF_USDA=20.588
NC_035083.1	22564181	.	T	A	.	.	MAF_USDA=8.197
NC_035083.1	22564249	.	A	G	.	.	MAF_INRAE=44.304;MAF_USDA=27.647
NC_035083.1	22564333	.	T	A	.	.	MAF_INRAE=17.089;MAF_USDA=2.353
NC_035083.1	22564360	.	G	T	.	.	MAF_USDA=1.639
NC_035083.1	22564373	.	T	G	.	.	MAF_USDA=12.5
NC_035083.1	22564374	.	C	T	.	.	MAF_USDA=12.5
NC_035083.1	22564405	.	T	A	.	.	MAF_INRAE=44.937;MAF_USDA=28.235
NC_035083.1	22564407	.	T	C	.	.	MAF_USDA=9.016
NC_035083.1	22564446	.	G	T	.	.	MAF_USDA=4.098
NC_035083.1	22564448	.	T	G	.	.	MAF_USDA=4.098
NC_035083.1	22564453	.	A	C	.	.	MAF_INRAE=44.304;MAF_USDA=27.059
NC_035083.1	22564476	.	C	A	.	.	MAF_INRAE=44.304;MAF_USDA=27.647
NC_035083.1	22564557	.	C	T	.	.	MAF_USDA=4.918
NC_035083.1	22564570	.	A	T	.	.	MAF_USDA=2.459
NC_035083.1	22564654	.	C	A	.	.	MAF_USDA=2.459
NC_035083.1	22564690	.	C	T	.	.	MAF_USDA=4.098
NC_035083.1	22564718	.	T	C	.	.	MAF_USDA=8.197
NC_035083.1	22564741	.	C	A	.	.	MAF_USDA=4.918
NC_035083.1	22564763	.	C	T	.	.	MAF_USDA=4.918
NC_035083.1	22564854	.	A	T	.	.	MAF_USDA=2.083
NC_035083.1	22564863	.	T	G	.	.	MAF_INRAE=6.962;MAF_USDA=3.279
NC_035083.1	22564921	.	G	T	.	.	MAF_INRAE=43.038;MAF_USDA=41.765
NC_035083.1	22564949	.	T	A	.	.	MAF_INRAE=41.139;MAF_USDA=40.588
NC_035083.1	22564969	.	G	T	.	.	MAF_INRAE=42.105;MAF_USDA=36.145
NC_035083.1	22564998	.	G	T	.	.	MAF_INRAE=31.579;MAF_USDA=5.422
NC_035083.1	22565055	.	G	C	.	.	MAF_INRAE=15.789;MAF_USDA=4.819
NC_035083.1	22565153	.	T	A	.	.	MAF_INRAE=42.105;MAF_USDA=35.417
NC_035083.1	22565476	.	C	T	.	.	MAF_INRAE=5.263;MAF_USDA=2.353
NC_035083.1	22565485	.	C	T	.	.	MAF_INRAE=42.105;MAF_USDA=29.412
NC_035083.1	22565524	.	T	C	.	.	MAF_USDA=4.118
NC_035083.1	22565651	.	G	A	.	.	MAF_USDA=8.333
NC_035083.1	22565730	.	G	A	.	.	MAF_USDA=21.765
NC_035083.1	22565732	.	C	T	.	.	MAF_INRAE=42.105;MAF_USDA=26.471
NC_035083.1	22565766	.	T	C	.	.	MAF_USDA=3.279
NC_035083.1	22565803	.	G	A	.	.	MAF_USDA=4.118
NC_035083.1	22565827	.	C	T	.	.	MAF_USDA=18.75
NC_035083.1	22565876	.	T	G	.	.	MAF_USDA=2.459
NC_035083.1	22565915	.	T	C	.	.	MAF_USDA=5.882
NC_035083.1	22565940	.	C	A	.	.	MAF_USDA=8.824
NC_035083.1	22566002	.	C	T	.	.	MAF_USDA=1.695
NC_035083.1	22566009	.	A	G	.	.	MAF_INRAE=10.526;MAF_USDA=3.333
NC_035083.1	22566035	.	A	G	.	.	MAF_USDA=9.016
NC_035083.1	22566114	.	T	A	.	.	MAF_USDA=26.471
NC_035083.1	22566318	.	T	C	.	.	MAF_USDA=5.738
NC_035083.1	22566368	.	T	G	.	.	MAF_INRAE=42.105;MAF_USDA=34.524
NC_035083.1	22566379	.	T	G	.	.	MAF_INRAE=42.105;MAF_USDA=36.145
NC_035083.1	22566476	.	T	G	.	.	MAF_USDA=1.695
NC_035083.1	22566486	.	G	A	.	.	MAF_USDA=5.085
NC_035083.1	22566519	.	G	T	.	.	MAF_INRAE=15.789;MAF_USDA=4.217
NC_035083.1	22566544	.	G	T	.	.	MAF_INRAE=42.105;MAF_USDA=39.157
NC_035083.1	22566669	.	T	C	.	.	MAF_INRAE=42.105
NC_035083.1	22567499	.	T	G	.	.	MAF_USDA=45.238
NC_035083.1	22567568	.	G	T	.	.	MAF_USDA=2.459
NC_035083.1	22567578	.	G	A	.	.	MAF_INRAE=3.797;MAF_USDA=1.765
NC_035083.1	22567595	.	G	A	.	.	MAF_USDA=5.882
NC_035083.1	22567640	.	T	C	.	.	MAF_INRAE=33.544;MAF_USDA=4.706
NC_035083.1	22567679	.	G	T	.	.	MAF_USDA=3.279
NC_035083.1	22567693	.	A	G	.	.	MAF_INRAE=43.671;MAF_USDA=28.235
NC_035083.1	22567715	.	G	A	.	.	MAF_INRAE=10.526;MAF_USDA=12.941
NC_035083.1	22568100	.	T	A	.	.	MAF_USDA=3.279
NC_035083.1	22568355	.	A	C	.	.	MAF_USDA=8.197
NC_035083.1	22568360	.	T	G	.	.	MAF_USDA=2.459
NC_035083.1	22568373	.	A	G	.	.	MAF_USDA=5.738
NC_035083.1	22568382	.	T	A	.	.	MAF_INRAE=22.785;MAF_USDA=24.706
NC_035083.1	22568476	.	G	A	.	.	MAF_USDA=2.083
NC_035083.1	22568564	.	G	A	.	.	MAF_USDA=1.639
NC_035083.1	22568588	.	G	T	.	.	MAF_INRAE=13.924;MAF_USDA=14.118
NC_035083.1	22568597	.	C	G	.	.	MAF_INRAE=19.62;MAF_USDA=33.529
NC_035083.1	22568604	.	T	G	.	.	MAF_USDA=4.706
NC_035083.1	22568653	.	G	A	.	.	MAF_USDA=6.557
NC_035083.1	22568669	.	G	C	.	.	MAF_INRAE=6.962;MAF_USDA=8.824
NC_035083.1	22568726	.	G	A	.	.	MAF_INRAE=16.456;MAF_USDA=1.639
NC_035083.1	22568740	.	T	A	.	.	MAF_USDA=6.557
NC_035083.1	22568781	.	A	C	.	.	MAF_INRAE=5.063;MAF_USDA=7.059
NC_035083.1	22568825	.	C	T	.	.	MAF_USDA=1.639
NC_035083.1	22568886	.	C	T	.	.	MAF_INRAE=27.848;MAF_USDA=34.706
NC_035083.1	22568968	.	C	T	.	.	MAF_USDA=4.918
NC_035083.1	22569077	.	T	C	.	.	MAF_USDA=4.706
NC_035083.1	22569094	.	G	A	.	.	MAF_USDA=1.639
NC_035083.1	22569156	.	C	T	.	.	MAF_INRAE=22.785;MAF_USDA=24.706
NC_035083.1	22569182	.	G	T	.	.	MAF_USDA=1.765
NC_035083.1	22569258	.	G	C	.	.	MAF_USDA=13.69
NC_035083.1	22569337	.	C	T	.	.	MAF_USDA=8.235
NC_035083.1	22569371	.	G	T	.	.	MAF_INRAE=6.962;MAF_USDA=3.279
NC_035083.1	22569379	.	C	G	.	.	MAF_USDA=8.824
NC_035083.1	22569451	.	C	A	.	.	MAF_INRAE=5.263;MAF_USDA=4.098
NC_035083.1	22569459	.	A	T	.	.	MAF_INRAE=14.557;MAF_USDA=13.529
NC_035083.1	22569460	.	T	A	.	.	MAF_INRAE=14.167;MAF_USDA=13.529
NC_035083.1	22569471	.	T	A	.	.	MAF_INRAE=5.063;MAF_USDA=4.118
NC_035083.1	22569527	.	G	A	.	.	MAF_INRAE=22.785;MAF_USDA=24.405
NC_035083.1	22569532	.	A	G	.	.	MAF_INRAE=49.367;MAF_USDA=10.417
NC_035083.1	22569552	.	T	C	.	.	MAF_USDA=6.667
NC_035083.1	22569560	.	C	T	.	.	MAF_INRAE=5.0
NC_035083.1	22569563	.	T	C	.	.	MAF_INRAE=1.667;MAF_USDA=14.583
NC_035083.1	22569573	.	A	G	.	.	MAF_INRAE=5.063;MAF_USDA=12.5
NC_035083.1	22569596	.	C	A	.	.	MAF_INRAE=34.167;MAF_USDA=35.417
NC_035083.1	22569613	.	T	C	.	.	MAF_INRAE=16.667;MAF_USDA=43.75
NC_035083.1	22569614	.	G	A	.	.	MAF_INRAE=35.0;MAF_USDA=35.417
NC_035083.1	22569680	.	A	G	.	.	MAF_USDA=27.083
NC_035083.1	22569874	.	A	G	.	.	MAF_INRAE=20.253;MAF_USDA=27.647
NC_035083.1	22569881	.	A	T	.	.	MAF_INRAE=29.747;MAF_USDA=34.118
NC_035083.1	22570123	.	C	G	.	.	MAF_USDA=8.824
NC_035083.1	22570136	.	G	C	.	.	MAF_USDA=1.639
NC_035083.1	22570159	.	G	C	.	.	MAF_USDA=2.083
NC_035083.1	22570191	.	A	T	.	.	MAF_USDA=4.098
NC_035083.1	22570293	.	G	T	.	.	MAF_INRAE=14.557;MAF_USDA=13.529
NC_035083.1	22570318	.	A	T	.	.	MAF_INRAE=5.063;MAF_USDA=14.118
NC_035083.1	22570434	.	T	A	.	.	MAF_USDA=4.098
NC_035083.1	22570539	.	T	G	.	.	MAF_INRAE=6.329;MAF_USDA=4.098
NC_035083.1	22570553	.	A	T	.	.	MAF_INRAE=6.329;MAF_USDA=1.639
NC_035083.1	22570662	.	A	C	.	.	MAF_USDA=8.824
NC_035083.1	22570821	.	T	A	.	.	MAF_INRAE=5.063;MAF_USDA=14.118
NC_035083.1	22570828	.	T	C	.	.	MAF_USDA=2.459
NC_035083.1	22570829	.	C	A	.	.	MAF_USDA=2.459
NC_035083.1	22570830	.	A	G	.	.	MAF_USDA=2.459
NC_035083.1	22570832	.	A	T	.	.	MAF_USDA=2.459
NC_035083.1	22570834	.	C	G	.	.	MAF_USDA=2.459
NC_035083.1	22570836	.	G	T	.	.	MAF_INRAE=19.62;MAF_USDA=47.059
NC_035083.1	22570843	.	C	T	.	.	MAF_INRAE=21.667;MAF_USDA=5.882
NC_035083.1	22570927	.	C	T	.	.	MAF_USDA=3.529
NC_035083.1	22570933	.	G	A	.	.	MAF_USDA=9.412
NC_035083.1	22570947	.	T	A	.	.	MAF_INRAE=17.089;MAF_USDA=7.059
NC_035083.1	22570956	.	G	A	.	.	MAF_USDA=6.557
NC_035083.1	22570980	.	G	A	.	.	MAF_USDA=13.529
NC_035083.1	22571008	.	G	A	.	.	MAF_INRAE=14.557;MAF_USDA=14.118
NC_035083.1	22571028	.	T	A	.	.	MAF_INRAE=1.667
NC_035083.1	22571033	.	G	T	.	.	MAF_USDA=8.235
NC_035083.1	22571092	.	A	G	.	.	MAF_USDA=8.824
NC_035083.1	22571126	.	G	T	.	.	MAF_INRAE=12.025;MAF_USDA=45.882
NC_035083.1	22571179	.	A	T	.	.	MAF_USDA=9.836
NC_035083.1	22571221	.	G	A	.	.	MAF_INRAE=3.797;MAF_USDA=2.353
NC_035083.1	22571426	.	G	A	.	.	MAF_USDA=1.639
NC_035083.1	22571427	.	G	T	.	.	MAF_USDA=8.197
NC_035083.1	22571507	.	G	C	.	.	MAF_USDA=8.824
NC_035083.1	22571525	.	G	A	.	.	MAF_USDA=4.918
NC_035083.1	22571576	.	A	G	.	.	MAF_INRAE=14.557;MAF_USDA=14.118
NC_035083.1	22571586	.	G	A	.	.	MAF_INRAE=5.063;MAF_USDA=4.118
NC_035083.1	22571639	.	C	G	.	.	MAF_INRAE=13.924;MAF_USDA=13.529
NC_035083.1	22571684	.	G	A	.	.	MAF_USDA=3.279
NC_035083.1	22571710	.	G	T	.	.	MAF_INRAE=5.063;MAF_USDA=7.647
NC_035083.1	22571713	.	A	T	.	.	MAF_USDA=8.824
NC_035083.1	22571878	.	C	G	.	.	MAF_INRAE=15.789;MAF_USDA=27.083
NC_035083.1	22571995	.	A	G	.	.	MAF_USDA=2.542
NC_035083.1	22572095	.	A	T	.	.	MAF_INRAE=1.667;MAF_USDA=2.353
NC_035083.1	22572292	.	C	T	.	.	MAF_INRAE=13.333;MAF_USDA=13.529
NC_035083.1	22572368	.	G	T	.	.	MAF_USDA=2.083
NC_035083.1	22572484	.	A	T	.	.	MAF_INRAE=26.582;MAF_USDA=44.048
NC_035083.1	22572494	.	G	A	.	.	MAF_INRAE=1.667;MAF_USDA=4.167
NC_035083.1	22572526	.	C	T	.	.	MAF_USDA=10.714
NC_035083.1	22572532	.	A	C	.	.	MAF_INRAE=27.215;MAF_USDA=47.917
NC_035083.1	22572576	.	T	G	.	.	MAF_USDA=4.167
NC_035083.1	22572578	.	A	G	.	.	MAF_USDA=8.929
NC_035083.1	22572634	.	A	C	.	.	MAF_USDA=3.333
NC_035083.1	22572642	.	G	C	.	.	MAF_USDA=7.059
NC_035083.1	22572707	.	T	G	.	.	MAF_USDA=1.639
NC_035083.1	22572819	.	C	T	.	.	MAF_INRAE=5.063;MAF_USDA=7.059
NC_035083.1	22572840	.	C	A	.	.	MAF_USDA=9.412
NC_035083.1	22572874	.	C	T	.	.	MAF_INRAE=27.215;MAF_USDA=39.412
NC_035083.1	22572949	.	G	A	.	.	MAF_USDA=9.412
NC_035083.1	22572972	.	C	T	.	.	MAF_USDA=3.279
NC_035083.1	22572973	.	A	G	.	.	MAF_INRAE=5.063;MAF_USDA=4.706
NC_035083.1	22572996	.	G	A	.	.	MAF_USDA=9.836
NC_035083.1	22573065	.	T	A	.	.	MAF_INRAE=6.962;MAF_USDA=6.548
NC_035083.1	22573088	.	A	G	.	.	MAF_USDA=1.639
NC_035083.1	22573122	.	C	T	.	.	MAF_INRAE=14.557;MAF_USDA=14.118
NC_035083.1	22573123	.	G	A	.	.	MAF_USDA=6.557
NC_035083.1	22573128	.	G	C	.	.	MAF_INRAE=5.063;MAF_USDA=5.882
NC_035083.1	22573170	.	G	A	.	.	MAF_INRAE=3.797;MAF_USDA=2.353
NC_035083.1	22573241	.	C	T	.	.	MAF_USDA=1.765
NC_035083.1	22573247	.	C	T	.	.	MAF_USDA=3.279
NC_035083.1	22573349	.	T	C	.	.	MAF_USDA=13.529
NC_035083.1	22573380	.	C	T	.	.	MAF_USDA=8.824
NC_035083.1	22573415	.	G	C	.	.	MAF_USDA=6.557
NC_035083.1	22573490	.	A	C	.	.	MAF_INRAE=26.582;MAF_USDA=47.647
NC_035083.1	22573505	.	T	G	.	.	MAF_INRAE=6.329;MAF_USDA=5.882
NC_035083.1	22573512	.	A	G	.	.	MAF_INRAE=6.329;MAF_USDA=5.882
NC_035083.1	22573524	.	C	T	.	.	MAF_INRAE=26.582;MAF_USDA=39.881
NC_035083.1	22573572	.	C	T	.	.	MAF_INRAE=26.582;MAF_USDA=40.0
NC_035083.1	22573587	.	C	T	.	.	MAF_INRAE=5.263;MAF_USDA=4.918
NC_035083.1	22573644	.	C	T	.	.	MAF_USDA=6.557
NC_035083.1	22573725	.	C	T	.	.	MAF_USDA=1.639
NC_035083.1	22573771	.	G	A	.	.	MAF_INRAE=14.557;MAF_USDA=13.529
NC_035083.1	22573772	.	A	G	.	.	MAF_INRAE=21.667;MAF_USDA=5.882
NC_035083.1	22573786	.	T	A	.	.	MAF_USDA=5.738
NC_035083.1	22573807	.	A	T	.	.	MAF_USDA=8.824
NC_035083.1	22573875	.	C	T	.	.	MAF_USDA=6.557
NC_035083.1	22573967	.	A	C	.	.	MAF_INRAE=26.582;MAF_USDA=39.412
NC_035083.1	22574036	.	C	T	.	.	MAF_USDA=4.918
NC_035083.1	22574335	.	T	A	.	.	MAF_USDA=9.412
NC_035083.1	22574339	.	G	A	.	.	MAF_USDA=14.118
NC_035083.1	22574371	.	G	A	.	.	MAF_INRAE=3.797;MAF_USDA=2.353
NC_035083.1	22574442	.	G	T	.	.	MAF_INRAE=6.329;MAF_USDA=5.882
NC_035083.1	22574450	.	G	A	.	.	MAF_USDA=1.639
NC_035083.1	22574472	.	T	A	.	.	MAF_INRAE=22.152;MAF_USDA=25.294
NC_035083.1	22574479	.	C	T	.	.	MAF_USDA=2.459
NC_035083.1	22574819	.	A	C	.	.	MAF_USDA=8.929
NC_035083.1	22574940	.	G	T	.	.	MAF_USDA=4.237
NC_035083.1	22575019	.	C	T	.	.	MAF_INRAE=26.582;MAF_USDA=45.181
NC_035083.1	22575049	.	C	T	.	.	MAF_INRAE=27.215;MAF_USDA=42.941
NC_035083.1	22575053	.	A	C	.	.	MAF_INRAE=1.667;MAF_USDA=10.417
NC_035083.1	22575223	.	C	T	.	.	MAF_USDA=14.583
NC_035083.1	22575252	.	C	T	.	.	MAF_INRAE=14.557;MAF_USDA=14.118
NC_035083.1	22575368	.	G	A	.	.	MAF_INRAE=10.759;MAF_USDA=11.765
NC_035083.1	22575423	.	T	A	.	.	MAF_USDA=4.706
NC_035083.1	22575453	.	G	A	.	.	MAF_USDA=8.197
NC_035083.1	22575558	.	T	G	.	.	MAF_USDA=1.639
NC_035083.1	22575586	.	G	C	.	.	MAF_USDA=4.098
NC_035083.1	22575599	.	G	T	.	.	MAF_USDA=4.098
NC_035083.1	22575643	.	T	A	.	.	MAF_USDA=1.765
NC_035083.1	22575701	.	AAGATCTCACCTCGTG	AAGATCTCACCTCGTA	.	.	MAF_USDA=39.583
NC_035083.1	22575716	.	G	A	.	.	MAF_INRAE=27.215;MAF_USDA=40.678
NC_035083.1	22575735	.	G	A	.	.	MAF_USDA=6.557
NC_035083.1	22575809	.	T	A	.	.	MAF_INRAE=42.105;MAF_USDA=40.0
NC_035083.1	22575925	.	C	T	.	.	MAF_INRAE=5.063;MAF_USDA=4.118
NC_035083.1	22576030	.	T	G	.	.	MAF_USDA=2.353
NC_035083.1	22576053	.	G	T	.	.	MAF_USDA=3.279
NC_035083.1	22576065	.	C	T	.	.	MAF_USDA=4.098
NC_035083.1	22576126	.	G	T	.	.	MAF_INRAE=5.263;MAF_USDA=10.588
NC_035083.1	22576178	.	CGTC	CGTT	.	.	MAF_USDA=12.5
NC_035083.1	22576190	.	T	C	.	.	MAF_INRAE=3.797;MAF_USDA=2.353
NC_035083.1	22576194	.	A	T	.	.	MAF_USDA=8.824
NC_035083.1	22576269	.	A	G	.	.	MAF_USDA=5.882
NC_035083.1	22576283	.	C	T	.	.	MAF_USDA=8.235
NC_035083.1	22576429	.	C	T	.	.	MAF_USDA=8.824
NC_035083.1	22576450	.	T	C	.	.	MAF_USDA=1.639
NC_035083.1	22576465	.	T	A	.	.	MAF_INRAE=6.962;MAF_USDA=6.471
NC_035083.1	22576467	.	C	T	.	.	MAF_INRAE=27.848;MAF_USDA=36.471
NC_035083.1	22576482	.	T	C	.	.	MAF_USDA=2.353
NC_035083.1	22576486	.	G	A	.	.	MAF_INRAE=27.848;MAF_USDA=40.588
NC_035083.1	22576525	.	C	T	.	.	MAF_USDA=2.459
NC_035083.1	22576563	.	A	T	.	.	MAF_USDA=2.083
NC_035083.1	22576564	.	C	T	.	.	MAF_USDA=6.25
NC_035083.1	22576575	.	A	T	.	.	MAF_USDA=6.25
NC_035083.1	22576585	.	G	C	.	.	MAF_USDA=8.824
NC_035083.1	22576610	.	A	G	.	.	MAF_INRAE=26.316;MAF_USDA=29.412
NC_035083.1	22576664	.	A	G	.	.	MAF_USDA=1.639
NC_035083.1	22576721	.	G	A	.	.	MAF_INRAE=27.848;MAF_USDA=37.647
NC_035083.1	22576723	.	A	C	.	.	MAF_USDA=2.459
NC_035083.1	22576724	.	T	A	.	.	MAF_USDA=2.459
NC_035083.1	22576864	.	A	T	.	.	MAF_USDA=8.824
NC_035083.1	22577086	.	C	A	.	.	MAF_USDA=2.353
NC_035083.1	22577175	.	C	T	.	.	MAF_INRAE=8.228;MAF_USDA=9.412
NC_035083.1	22577180	.	A	T	.	.	MAF_INRAE=5.0;MAF_USDA=25.301
NC_035083.1	22577323	.	A	G	.	.	MAF_INRAE=28.481;MAF_USDA=25.882
NC_035083.1	22577422	.	C	T	.	.	MAF_INRAE=33.544;MAF_USDA=4.706
NC_035083.1	22577563	.	C	T	.	.	MAF_INRAE=5.0;MAF_USDA=10.588
NC_035083.1	22577814	.	C	T	.	.	MAF_USDA=1.667
NC_035083.1	22577951	.	T	C	.	.	MAF_INRAE=43.038;MAF_USDA=28.235
NC_035083.1	22577974	.	A	T	.	.	MAF_INRAE=13.924;MAF_USDA=7.059
NC_035083.1	22578105	.	G	A	.	.	MAF_INRAE=5.0;MAF_USDA=9.524
NC_035083.1	22578145	.	C	T	.	.	MAF_USDA=1.667
NC_035083.1	22578227	.	T	C	.	.	MAF_USDA=2.459
NC_035083.1	22578228	.	A	G	.	.	MAF_USDA=27.083
NC_035083.1	22578251	.	C	T	.	.	MAF_INRAE=1.667;MAF_USDA=2.353
NC_035083.1	22578350	.	G	T	.	.	MAF_INRAE=5.0;MAF_USDA=10.0
NC_035083.1	22578388	.	T	A	.	.	MAF_INRAE=13.333
NC_035083.1	22578432	.	C	T	.	.	MAF_INRAE=14.557;MAF_USDA=13.529
NC_035083.1	22578487	.	A	G	.	.	MAF_INRAE=33.544;MAF_USDA=2.083
NC_035083.1	22578532	.	A	G	.	.	MAF_INRAE=15.789
NC_035083.1	22578533	.	A	G	.	.	MAF_INRAE=14.167
NC_035083.1	22578609	.	A	T	.	.	MAF_INRAE=8.228;MAF_USDA=10.588
NC_035083.1	22578612	.	C	T	.	.	MAF_INRAE=5.833;MAF_USDA=10.588
NC_035083.1	22578631	.	C	T	.	.	MAF_USDA=5.294
NC_035083.1	22578664	.	T	C	.	.	MAF_INRAE=5.0;MAF_USDA=10.588
NC_035083.1	22578771	.	C	A	.	.	MAF_USDA=1.639
NC_035083.1	22578855	.	A	C	.	.	MAF_INRAE=5.0;MAF_USDA=9.412
NC_035083.1	22578883	.	A	C	.	.	MAF_INRAE=43.038;MAF_USDA=30.588
NC_035083.1	22578989	.	G	A	.	.	MAF_INRAE=5.0;MAF_USDA=9.412
NC_035083.1	22579014	.	G	A	.	.	MAF_USDA=17.647
NC_035083.1	22579016	.	C	A	.	.	MAF_USDA=17.647
NC_035083.1	22579017	.	C	G	.	.	MAF_USDA=17.647
NC_035083.1	22579023	.	A	G	.	.	MAF_USDA=17.647
NC_035083.1	22579024	.	C	G	.	.	MAF_USDA=17.647
NC_035083.1	22579025	.	T	G	.	.	MAF_USDA=17.647
NC_035083.1	22579027	.	T	C	.	.	MAF_USDA=17.647
NC_035083.1	22579042	.	A	G	.	.	MAF_INRAE=13.924;MAF_USDA=7.059
NC_035083.1	22579090	.	T	C	.	.	MAF_INRAE=7.595;MAF_USDA=2.353
NC_035083.1	22579134	.	A	G	.	.	MAF_INRAE=5.0;MAF_USDA=10.0
NC_035083.1	22579160	.	A	G	.	.	MAF_USDA=1.639
NC_035083.1	22579162	.	A	G	.	.	MAF_USDA=4.918
NC_035083.1	22579286	.	A	G	.	.	MAF_INRAE=6.962;MAF_USDA=3.279
NC_035083.1	22579395	.	A	G	.	.	MAF_INRAE=33.544;MAF_USDA=5.294
NC_035083.1	22579535	.	G	A	.	.	MAF_INRAE=21.667;MAF_USDA=20.0
NC_035083.1	22579552	.	A	G	.	.	MAF_INRAE=6.962;MAF_USDA=3.279
NC_035083.1	22579563	.	A	T	.	.	MAF_INRAE=8.228;MAF_USDA=2.353
NC_035083.1	22579589	.	C	G	.	.	MAF_USDA=4.098
NC_035083.1	22579703	.	A	C	.	.	MAF_INRAE=13.333;MAF_USDA=12.5
NC_035083.1	22579704	.	A	T	.	.	MAF_INRAE=13.333;MAF_USDA=12.5
NC_035083.1	22579716	.	T	C	.	.	MAF_INRAE=3.797;MAF_USDA=2.459
NC_035083.1	22579795	.	C	G	.	.	MAF_USDA=8.235
NC_035083.1	22579797	.	C	A	.	.	MAF_USDA=8.235
NC_035083.1	22579800	.	A	T	.	.	MAF_USDA=8.235
NC_035083.1	22579802	.	A	G	.	.	MAF_INRAE=1.667;MAF_USDA=18.235
NC_035083.1	22579803	.	T	A	.	.	MAF_USDA=8.235
NC_035083.1	22579806	.	A	T	.	.	MAF_USDA=8.235
NC_035083.1	22579809	.	T	G	.	.	MAF_USDA=8.235
NC_035083.1	22579811	.	C	G	.	.	MAF_USDA=8.235
NC_035083.1	22579820	.	T	C	.	.	MAF_USDA=1.639
NC_035083.1	22579891	.	C	T	.	.	MAF_INRAE=5.263;MAF_USDA=8.824
NC_035083.1	22579938	.	T	G	.	.	MAF_USDA=1.639
NC_035083.1	22580163	.	T	C	.	.	MAF_USDA=4.098
NC_035083.1	22580299	.	C	T	.	.	MAF_INRAE=5.263
NC_035083.1	22580387	.	G	A	.	.	MAF_INRAE=5.0;MAF_USDA=10.714
NC_035083.1	22580394	.	A	G	.	.	MAF_INRAE=5.0;MAF_USDA=10.714
NC_035083.1	22580956	.	A	C	.	.	MAF_USDA=4.167
NC_035083.1	22581094	.	T	C	.	.	MAF_USDA=2.459
NC_035083.1	22581116	.	T	G	.	.	MAF_INRAE=6.962;MAF_USDA=3.279
NC_035083.1	22581121	.	A	C	.	.	MAF_INRAE=13.924
NC_035083.1	22581158	.	C	T	.	.	MAF_INRAE=20.833;MAF_USDA=19.412
NC_035083.1	22581241	.	T	C	.	.	MAF_INRAE=43.038;MAF_USDA=29.412
NC_035083.1	22581314	.	C	T	.	.	MAF_USDA=4.918
NC_035083.1	22581404	.	C	T	.	.	MAF_INRAE=5.0;MAF_USDA=11.765
NC_035083.1	22581461	.	T	C	.	.	MAF_INRAE=43.038;MAF_USDA=28.824
NC_035083.1	22581463	.	T	C	.	.	MAF_INRAE=5.0;MAF_USDA=11.765
NC_035083.1	22581464	.	G	A	.	.	MAF_USDA=6.471
NC_035083.1	22581556	.	C	G	.	.	MAF_INRAE=26.667;MAF_USDA=31.176
NC_035083.1	22581564	.	G	C	.	.	MAF_INRAE=5.0;MAF_USDA=11.176
NC_035083.1	22581593	.	G	C	.	.	MAF_INRAE=5.263;MAF_USDA=15.294
NC_035083.1	22581618	.	G	A	.	.	MAF_USDA=3.529
NC_035083.1	22581621	.	C	T	.	.	MAF_INRAE=5.0;MAF_USDA=11.765
NC_035083.1	22581858	.	G	A	.	.	MAF_INRAE=5.0;MAF_USDA=10.588
NC_035083.1	22581923	.	T	A	.	.	MAF_INRAE=5.0;MAF_USDA=10.0
NC_035083.1	22581945	.	G	A	.	.	MAF_USDA=4.706
NC_035083.1	22582000	.	G	A	.	.	MAF_USDA=2.5
NC_035083.1	22582056	.	G	T	.	.	MAF_USDA=33.133
NC_035083.1	22582220	.	G	T	.	.	MAF_USDA=1.639
NC_035083.1	22582235	.	G	A	.	.	MAF_INRAE=3.797;MAF_USDA=2.941
NC_035083.1	22582243	.	G	A	.	.	MAF_USDA=4.098
NC_035083.1	22582253	.	T	A	.	.	MAF_USDA=25.0
NC_035083.1	22582271	.	G	A	.	.	MAF_USDA=1.639
NC_035083.1	22582360	.	T	A	.	.	MAF_INRAE=5.0;MAF_USDA=10.588
NC_035083.1	22582495	.	G	A	.	.	MAF_INRAE=5.0;MAF_USDA=11.176
NC_035083.1	22582499	.	C	T	.	.	MAF_INRAE=5.263;MAF_USDA=4.098
NC_035083.1	22582520	.	G	C	.	.	MAF_INRAE=5.263;MAF_USDA=4.098
NC_035083.1	22582547	.	G	A	.	.	MAF_INRAE=15.19;MAF_USDA=14.118
NC_035083.1	22582569	.	T	C	.	.	MAF_INRAE=5.263;MAF_USDA=8.235
NC_035083.1	22582593	.	G	A	.	.	MAF_INRAE=15.19;MAF_USDA=31.25
NC_035083.1	22582661	.	A	C	.	.	MAF_INRAE=1.667;MAF_USDA=2.353
NC_035083.1	22582664	.	T	G	.	.	MAF_USDA=1.639
NC_035083.1	22582747	.	A	C	.	.	MAF_INRAE=21.667;MAF_USDA=20.0
NC_035083.1	22582796	.	C	T	.	.	MAF_INRAE=14.557;MAF_USDA=13.529
NC_035083.1	22582797	.	G	A	.	.	MAF_INRAE=21.667;MAF_USDA=19.412
NC_035083.1	22582950	.	G	C	.	.	MAF_INRAE=5.263;MAF_USDA=9.836
NC_035083.1	22582984	.	G	A	.	.	MAF_INRAE=21.667;MAF_USDA=18.824
NC_035083.1	22583137	.	C	T	.	.	MAF_INRAE=5.063;MAF_USDA=15.882
NC_035083.1	22583146	.	A	T	.	.	MAF_USDA=2.459
NC_035083.1	22583172	.	T	A	.	.	MAF_USDA=2.459
NC_035083.1	22583173	.	G	C	.	.	MAF_USDA=4.918
NC_035083.1	22583182	.	C	A	.	.	MAF_USDA=2.459
NC_035083.1	22583254	.	G	A	.	.	MAF_USDA=8.197
NC_035083.1	22583264	.	G	A	.	.	MAF_USDA=3.529
NC_035083.1	22583367	.	A	T	.	.	MAF_INRAE=5.063;MAF_USDA=20.588
NC_035083.1	22583369	.	A	C	.	.	MAF_USDA=3.279
NC_035083.1	22583379	.	T	A	.	.	MAF_INRAE=42.405;MAF_USDA=45.294
NC_035083.1	22583412	.	T	G	.	.	MAF_INRAE=43.038;MAF_USDA=29.412
NC_035083.1	22583426	.	T	A	.	.	MAF_INRAE=14.557;MAF_USDA=6.471
NC_035083.1	22583479	.	T	C	.	.	MAF_INRAE=6.329;MAF_USDA=3.279
NC_035083.1	22583511	.	C	A	.	.	MAF_INRAE=4.43;MAF_USDA=20.588
NC_035083.1	22583527	.	G	T	.	.	MAF_INRAE=20.833;MAF_USDA=19.412
NC_035083.1	22583637	.	G	A	.	.	MAF_USDA=13.415
NC_035083.1	22583695	.	A	G	.	.	MAF_INRAE=17.5;MAF_USDA=36.747
NC_035083.1	22583720	.	G	A	.	.	MAF_INRAE=39.167;MAF_USDA=11.446
NC_035083.1	22583858	.	A	G	.	.	MAF_USDA=3.39
NC_035083.1	22583940	.	C	T	.	.	MAF_INRAE=5.263;MAF_USDA=7.059
NC_035083.1	22583979	.	C	G	.	.	MAF_INRAE=41.772;MAF_USDA=10.588
NC_035083.1	22584064	.	C	A	.	.	MAF_INRAE=18.421;MAF_USDA=7.059
NC_035083.1	22584068	.	T	G	.	.	MAF_USDA=7.143
NC_035083.1	22584132	.	T	A	.	.	MAF_INRAE=6.962;MAF_USDA=3.279
NC_035083.1	22584203	.	T	C	.	.	MAF_INRAE=5.0
NC_035083.1	22584327	.	G	A	.	.	MAF_INRAE=5.263;MAF_USDA=8.824
NC_035083.1	22584405	.	G	A	.	.	MAF_USDA=1.639
NC_035083.1	22584517	.	T	A	.	.	MAF_INRAE=13.924;MAF_USDA=6.471
NC_035083.1	22584519	.	T	G	.	.	MAF_INRAE=13.333;MAF_USDA=7.647
NC_035083.1	22584537	.	C	T	.	.	MAF_USDA=3.529
NC_035083.1	22584584	.	T	G	.	.	MAF_INRAE=21.667;MAF_USDA=17.059
NC_035083.1	22584734	.	T	A	.	.	MAF_INRAE=26.582;MAF_USDA=39.412
NC_035083.1	22584836	.	A	C	.	.	MAF_USDA=5.294
NC_035083.1	22584843	.	T	A	.	.	MAF_USDA=4.098
NC_035083.1	22584894	.	A	T	.	.	MAF_INRAE=5.263;MAF_USDA=8.824
NC_035083.1	22585238	.	C	T	.	.	MAF_INRAE=5.263;MAF_USDA=8.824
NC_035083.1	22585332	.	T	A	.	.	MAF_INRAE=32.911;MAF_USDA=5.294
NC_035083.1	22585357	.	T	G	.	.	MAF_INRAE=1.667
NC_035083.1	22585391	.	G	A	.	.	MAF_INRAE=13.924;MAF_USDA=7.647
NC_035083.1	22585406	.	A	G	.	.	MAF_INRAE=6.962;MAF_USDA=4.098
NC_035083.1	22585416	.	G	A	.	.	MAF_INRAE=2.532;MAF_USDA=26.471
NC_035083.1	22585488	.	C	A	.	.	MAF_INRAE=2.532;MAF_USDA=26.471
NC_035083.1	22585527	.	A	G	.	.	MAF_INRAE=13.924;MAF_USDA=5.294
NC_035083.1	22585568	.	T	A	.	.	MAF_USDA=4.918
NC_035083.1	22585569	.	C	A	.	.	MAF_USDA=4.918
NC_035083.1	22585786	.	C	A	.	.	MAF_INRAE=5.263;MAF_USDA=3.279
NC_035083.1	22585803	.	G	A	.	.	MAF_USDA=10.417
NC_035083.1	22585804	.	C	T	.	.	MAF_USDA=22.917
NC_035083.1	22585805	.	A	C	.	.	MAF_USDA=10.417
NC_035083.1	22585811	.	T	C	.	.	MAF_INRAE=20.833;MAF_USDA=16.071
NC_035083.1	22585812	.	G	A	.	.	MAF_INRAE=20.833;MAF_USDA=16.071
NC_035083.1	22585819	.	G	C	.	.	MAF_USDA=10.417
NC_035083.1	22585820	.	T	A	.	.	MAF_USDA=10.417
NC_035083.1	22585826	.	T	A	.	.	MAF_USDA=4.098
NC_035083.1	22585943	.	A	G	.	.	MAF_INRAE=5.263;MAF_USDA=8.824
NC_035083.1	22586020	.	A	T	.	.	MAF_USDA=2.353
NC_035083.1	22586021	.	G	T	.	.	MAF_USDA=2.353
NC_035083.1	22586047	.	G	A	.	.	MAF_USDA=6.25
NC_035083.1	22586054	.	A	C	.	.	MAF_USDA=4.098
NC_035083.1	22586137	.	T	C	.	.	MAF_INRAE=41.772;MAF_USDA=17.647
NC_035083.1	22586174	.	G	C	.	.	MAF_INRAE=16.456;MAF_USDA=34.706
NC_035083.1	22586248	.	G	A	.	.	MAF_USDA=1.639
NC_035083.1	22586278	.	T	C	.	.	MAF_USDA=4.098
NC_035083.1	22586345	.	C	T	.	.	MAF_USDA=5.294
NC_035083.1	22586411	.	G	T	.	.	MAF_INRAE=1.667;MAF_USDA=22.917
NC_035083.1	22586434	.	G	A	.	.	MAF_USDA=5.294
NC_035083.1	22586526	.	A	C	.	.	MAF_INRAE=10.759;MAF_USDA=4.918
NC_035083.1	22586594	.	C	T	.	.	MAF_INRAE=13.924;MAF_USDA=14.118
NC_035083.1	22586635	.	T	A	.	.	MAF_USDA=1.639
NC_035083.1	22586646	.	A	G	.	.	MAF_USDA=12.5
NC_035083.1	22586659	.	G	A	.	.	MAF_INRAE=32.278;MAF_USDA=42.353
NC_035083.1	22586789	.	G	T	.	.	MAF_INRAE=1.667;MAF_USDA=17.059
NC_035083.1	22587116	.	G	A	.	.	MAF_INRAE=1.667;MAF_USDA=17.857
NC_035083.1	22587219	.	A	T	.	.	MAF_INRAE=1.667;MAF_USDA=17.647
NC_035083.1	22587256	.	C	T	.	.	MAF_INRAE=5.0;MAF_USDA=5.738
NC_035083.1	22587319	.	C	A	.	.	MAF_INRAE=1.667;MAF_USDA=17.059
NC_035083.1	22587330	.	C	A	.	.	MAF_INRAE=11.392;MAF_USDA=12.295
NC_035083.1	22587446	.	T	A	.	.	MAF_INRAE=5.0
NC_035083.1	22587447	.	T	A	.	.	MAF_INRAE=10.0
NC_035083.1	22587448	.	T	A	.	.	MAF_INRAE=10.0
NC_035083.1	22587579	.	A	T	.	.	MAF_INRAE=6.962;MAF_USDA=4.918
NC_035083.1	22587604	.	T	A	.	.	MAF_USDA=5.294
NC_035083.1	22587640	.	T	C	.	.	MAF_USDA=4.167
NC_035083.1	22587658	.	T	A	.	.	MAF_INRAE=1.667;MAF_USDA=17.647
NC_035083.1	22587666	.	C	A	.	.	MAF_INRAE=1.667;MAF_USDA=17.059
NC_035083.1	22587761	.	G	A	.	.	MAF_USDA=3.279
NC_035083.1	22587816	.	G	T	.	.	MAF_INRAE=5.263;MAF_USDA=7.738
NC_035083.1	22587817	.	A	T	.	.	MAF_USDA=7.738
NC_035083.1	22587840	.	G	A	.	.	MAF_USDA=4.167
NC_035083.1	22587951	.	A	C,T	.	.	MAF_INRAE=5.263
NC_035083.1	22588213	.	G	T	.	.	MAF_USDA=4.918
NC_035083.1	22588325	.	G	T	.	.	MAF_INRAE=6.962
NC_035083.1	22588373	.	G	A	.	.	MAF_USDA=6.471
NC_035083.1	22588376	.	C	T	.	.	MAF_INRAE=10.759;MAF_USDA=5.294
NC_035083.1	22588421	.	C	T	.	.	MAF_USDA=2.381
NC_035083.1	22588452	.	G	T	.	.	MAF_INRAE=5.263;MAF_USDA=8.824
NC_035083.1	22588487	.	A	T	.	.	MAF_INRAE=20.833;MAF_USDA=6.471
NC_035083.1	22588627	.	G	A	.	.	MAF_INRAE=41.139;MAF_USDA=11.176
NC_035083.1	22588656	.	C	T	.	.	MAF_USDA=1.639
NC_035083.1	22588661	.	G	A	.	.	MAF_USDA=1.639
NC_035083.1	22588693	.	T	C	.	.	MAF_USDA=1.639
NC_035083.1	22588945	.	T	C	.	.	MAF_USDA=1.639
NC_035083.1	22588963	.	T	A	.	.	MAF_USDA=2.459
NC_035083.1	22588971	.	T	G	.	.	MAF_USDA=10.588
NC_035083.1	22588982	.	C	T	.	.	MAF_INRAE=3.797;MAF_USDA=2.459
NC_035083.1	22589087	.	G	T	.	.	MAF_USDA=1.639
NC_035083.1	22589125	.	G	C	.	.	MAF_USDA=12.5
NC_035083.1	22589151	.	C	T	.	.	MAF_INRAE=30.38;MAF_USDA=22.941
NC_035083.1	22589157	.	T	C	.	.	MAF_USDA=12.941
NC_035083.1	22589169	.	G	A	.	.	MAF_USDA=4.918
NC_035083.1	22589177	.	G	T	.	.	MAF_USDA=10.0
NC_035083.1	22589271	.	C	T	.	.	MAF_USDA=9.412
NC_035083.1	22589283	.	T	G	.	.	MAF_USDA=1.639
NC_035083.1	22589395	.	C	A	.	.	MAF_USDA=13.529
NC_035083.1	22589423	.	C	A	.	.	MAF_USDA=5.294
NC_035083.1	22589456	.	A	G	.	.	MAF_USDA=4.918
NC_035083.1	22589470	.	A	T	.	.	MAF_USDA=13.529
NC_035083.1	22589475	.	G	A	.	.	MAF_USDA=4.706
NC_035083.1	22589490	.	G	T	.	.	MAF_INRAE=13.291;MAF_USDA=14.118
NC_035083.1	22589601	.	A	T	.	.	MAF_USDA=12.5
NC_035083.1	22591000	.	G	T	.	.	MAF_INRAE=21.667;MAF_USDA=6.471
NC_035083.1	22591003	.	G	A	.	.	MAF_USDA=1.639
NC_035083.1	22591069	.	A	C	.	.	MAF_INRAE=33.544;MAF_USDA=5.294
NC_035083.1	22591255	.	G	A	.	.	MAF_INRAE=1.667;MAF_USDA=18.235
NC_035083.1	22591377	.	T	A	.	.	MAF_USDA=3.279
NC_035083.1	22591477	.	A	C	.	.	MAF_USDA=8.824
NC_035083.1	22591482	.	C	G	.	.	MAF_INRAE=12.025;MAF_USDA=36.471
NC_035083.1	22591527	.	T	A	.	.	MAF_USDA=9.412
NC_035083.1	22591539	.	A	C	.	.	MAF_USDA=5.882
NC_035083.1	22591699	.	T	G	.	.	MAF_INRAE=15.789;MAF_USDA=27.059
NC_035083.1	22591700	.	A	G	.	.	MAF_USDA=27.059
NC_035083.1	22591797	.	A	G	.	.	MAF_INRAE=5.263;MAF_USDA=8.824
NC_035083.1	22591801	.	C	T	.	.	MAF_INRAE=14.557;MAF_USDA=14.706
NC_035083.1	22591874	.	A	T	.	.	MAF_USDA=11.905
NC_035083.1	22591880	.	G	C	.	.	MAF_USDA=11.905
NC_035083.1	22591888	.	C	A	.	.	MAF_USDA=8.929
NC_035083.1	22591891	.	C	T	.	.	MAF_INRAE=22.5;MAF_USDA=9.524
NC_035083.1	22591955	.	T	C	.	.	MAF_INRAE=41.772;MAF_USDA=11.176
NC_035083.1	22591972	.	T	G	.	.	MAF_USDA=4.098
NC_035083.1	22592016	.	C	T	.	.	MAF_INRAE=35.0;MAF_USDA=23.529
NC_035083.1	22592042	.	G	A	.	.	MAF_USDA=5.294
NC_035083.1	22592045	.	T	A	.	.	MAF_USDA=8.824
NC_035083.1	22592059	.	A	T	.	.	MAF_USDA=8.824
NC_035083.1	22592073	.	C	T	.	.	MAF_INRAE=1.667;MAF_USDA=17.647
NC_035083.1	22592152	.	A	T	.	.	MAF_INRAE=5.263;MAF_USDA=8.235
NC_035083.1	22592159	.	G	A	.	.	MAF_USDA=4.918
NC_035083.1	22592225	.	G	A	.	.	MAF_USDA=6.471
NC_035083.1	22592243	.	T	G	.	.	MAF_INRAE=5.0;MAF_USDA=4.098
NC_035083.1	22592298	.	C	T	.	.	MAF_INRAE=10.759;MAF_USDA=41.765
NC_035083.1	22592314	.	A	G	.	.	MAF_USDA=2.459
NC_035083.1	22592315	.	G	T	.	.	MAF_USDA=17.059
NC_035083.1	22592334	.	A	G	.	.	MAF_INRAE=5.263
NC_035083.1	22592336	.	A	T	.	.	MAF_INRAE=41.772
NC_035083.1	22592409	.	T	A	.	.	MAF_INRAE=6.962;MAF_USDA=9.016
NC_035083.1	22592421	.	C	A	.	.	MAF_INRAE=5.263;MAF_USDA=8.235
NC_035083.1	22592422	.	G	T	.	.	MAF_USDA=7.647
NC_035083.1	22592478	.	T	G	.	.	MAF_INRAE=33.544;MAF_USDA=5.294
NC_035083.1	22592621	.	G	A	.	.	MAF_USDA=11.176
NC_035083.1	22592632	.	T	G	.	.	MAF_INRAE=30.38;MAF_USDA=23.529
NC_035083.1	22592638	.	C	A	.	.	MAF_USDA=11.176
NC_035083.1	22592652	.	C	A	.	.	MAF_INRAE=1.667;MAF_USDA=17.647
NC_035083.1	22592692	.	T	C	.	.	MAF_INRAE=5.263;MAF_USDA=4.098
NC_035083.1	22592712	.	C	T	.	.	MAF_USDA=2.459
NC_035083.1	22592826	.	A	G	.	.	MAF_USDA=10.588
NC_035083.1	22592831	.	G	T	.	.	MAF_USDA=1.639
NC_035083.1	22592921	.	T	C	.	.	MAF_USDA=12.353
NC_035083.1	22592936	.	T	C	.	.	MAF_INRAE=21.667;MAF_USDA=5.882
NC_035083.1	22592960	.	G	T	.	.	MAF_USDA=4.918
NC_035083.1	22592988	.	T	A	.	.	MAF_USDA=8.824
NC_035083.1	22593025	.	A	T	.	.	MAF_INRAE=12.025;MAF_USDA=26.471
NC_035083.1	22593072	.	T	C	.	.	MAF_USDA=4.098
NC_035083.1	22593079	.	A	G	.	.	MAF_INRAE=5.263;MAF_USDA=8.235
NC_035083.1	22593082	.	C	A	.	.	MAF_USDA=4.098
NC_035083.1	22593084	.	T	A	.	.	MAF_USDA=4.098
NC_035083.1	22593104	.	C	A	.	.	MAF_USDA=1.639
NC_035083.1	22593117	.	T	A	.	.	MAF_USDA=8.824
NC_035083.1	22593127	.	C	G	.	.	MAF_USDA=4.118
NC_035083.1	22593133	.	A	C	.	.	MAF_USDA=12.353
NC_035083.1	22593174	.	G	A	.	.	MAF_INRAE=33.544;MAF_USDA=5.882
NC_035083.1	22593222	.	C	T	.	.	MAF_USDA=3.279
NC_035083.1	22593267	.	A	G	.	.	MAF_USDA=8.235
NC_035083.1	22593313	.	C	T	.	.	MAF_USDA=5.294
NC_035083.1	22593315	.	G	A	.	.	MAF_USDA=3.279
NC_035083.1	22593389	.	G	T	.	.	MAF_USDA=4.918
NC_035083.1	22593452	.	C	A	.	.	MAF_USDA=1.639
NC_035083.1	22593479	.	A	G	.	.	MAF_USDA=12.941
NC_035083.1	22593484	.	T	G	.	.	MAF_INRAE=12.025;MAF_USDA=27.059
NC_035083.1	22593535	.	C	A	.	.	MAF_INRAE=40.506;MAF_USDA=7.647
NC_035083.1	22593551	.	C	G	.	.	MAF_INRAE=40.506;MAF_USDA=11.176
NC_035083.1	22593583	.	G	T	.	.	MAF_USDA=4.167
NC_035083.1	22593611	.	G	A	.	.	MAF_INRAE=5.263;MAF_USDA=8.333
NC_035083.1	22593723	.	C	T	.	.	MAF_INRAE=8.228;MAF_USDA=2.353
NC_035083.1	22593736	.	A	C	.	.	MAF_USDA=11.765
NC_035083.1	22593755	.	T	C	.	.	MAF_USDA=12.353
NC_035083.1	22593756	.	G	A	.	.	MAF_USDA=8.824
NC_035083.1	22593760	.	A	C	.	.	MAF_USDA=4.706
NC_035083.1	22593761	.	A	C	.	.	MAF_USDA=2.353
NC_035083.1	22593795	.	C	T	.	.	MAF_USDA=8.235
NC_035083.1	22593802	.	T	C	.	.	MAF_USDA=1.639
NC_035083.1	22593848	.	C	A	.	.	MAF_INRAE=3.797;MAF_USDA=2.353
NC_035083.1	22593877	.	T	C	.	.	MAF_USDA=3.279
NC_035083.1	22593909	.	A	C	.	.	MAF_USDA=12.353
NC_035083.1	22593925	.	A	T	.	.	MAF_USDA=4.098
NC_035083.1	22593927	.	A	T	.	.	MAF_USDA=4.098
NC_035083.1	22593931	.	C	A	.	.	MAF_INRAE=13.924;MAF_USDA=14.118
NC_035083.1	22593958	.	C	T	.	.	MAF_INRAE=1.667;MAF_USDA=18.235
NC_035083.1	22593985	.	T	C	.	.	MAF_USDA=3.279
NC_035083.1	22593990	.	T	C	.	.	MAF_USDA=1.639
NC_035083.1	22594013	.	A	T	.	.	MAF_USDA=4.706
NC_035083.1	22594015	.	A	G	.	.	MAF_USDA=4.098
NC_035083.1	22594054	.	T	C	.	.	MAF_INRAE=6.329
NC_035083.1	22594073	.	C	T	.	.	MAF_USDA=4.098
NC_035083.1	22594087	.	C	A	.	.	MAF_INRAE=1.667;MAF_USDA=18.235
NC_035083.1	22594092	.	G	T	.	.	MAF_INRAE=1.667;MAF_USDA=18.824
NC_035083.1	22594226	.	T	A	.	.	MAF_USDA=8.235
NC_035083.1	22594234	.	C	G	.	.	MAF_INRAE=1.667
NC_035083.1	22594288	.	T	A	.	.	MAF_INRAE=12.025;MAF_USDA=37.647
NC_035083.1	22594308	.	G	A	.	.	MAF_USDA=1.639
NC_035083.1	22594350	.	T	A	.	.	MAF_USDA=8.824
NC_035083.1	22594351	.	T	A	.	.	MAF_INRAE=1.667;MAF_USDA=11.765
NC_035083.1	22594360	.	C	A	.	.	MAF_USDA=3.279
NC_035083.1	22594379	.	G	A	.	.	MAF_USDA=3.529
NC_035083.1	22594380	.	A	T	.	.	MAF_USDA=8.235
NC_035083.1	22594406	.	C	T	.	.	MAF_USDA=3.279
NC_035083.1	22594424	.	C	A	.	.	MAF_INRAE=5.263;MAF_USDA=2.459
NC_035083.1	22594446	.	A	G	.	.	MAF_USDA=12.5
NC_035083.1	22594472	.	C	A	.	.	MAF_USDA=7.647
NC_035083.1	22594484	.	C	A	.	.	MAF_INRAE=41.772;MAF_USDA=8.235
NC_035083.1	22594492	.	T	A	.	.	MAF_INRAE=33.544;MAF_USDA=5.882
NC_035083.1	22594530	.	T	A	.	.	MAF_USDA=3.39
NC_035083.1	22594557	.	G	A	.	.	MAF_INRAE=5.0;MAF_USDA=8.333
NC_035083.1	22594574	.	A	G	.	.	MAF_USDA=10.119
NC_035083.1	22594621	.	G	A	.	.	MAF_USDA=8.333
NC_035083.1	22594672	.	A	G	.	.	MAF_INRAE=5.263
NC_035083.1	22594892	.	A	G	.	.	MAF_USDA=10.656
NC_035083.1	22594895	.	C	T	.	.	MAF_USDA=10.656
NC_035083.1	22594947	.	C	T	.	.	MAF_USDA=7.377
NC_035083.1	22594964	.	C	G	.	.	MAF_INRAE=1.667
NC_035083.1	22595181	.	C	A	.	.	MAF_USDA=12.5
NC_035083.1	22595224	.	C	T	.	.	MAF_USDA=12.5
NC_035083.1	22595304	.	C	T	.	.	MAF_INRAE=5.263
NC_035083.1	22595352	.	G	C	.	.	MAF_INRAE=31.579;MAF_USDA=2.083
NC_035083.1	22595696	.	T	C	.	.	MAF_INRAE=36.667
NC_035083.1	22595775	.	T	C	.	.	MAF_USDA=8.333
NC_035083.1	22595806	.	A	T	.	.	MAF_USDA=1.695
NC_035083.1	22595812	.	A	G	.	.	MAF_INRAE=31.013;MAF_USDA=27.711
NC_035083.1	22595831	.	T	G	.	.	MAF_INRAE=5.263;MAF_USDA=7.059
NC_035083.1	22595866	.	G	A	.	.	MAF_USDA=3.529
NC_035083.1	22595867	.	A	C	.	.	MAF_USDA=2.353
NC_035083.1	22595958	.	G	A	.	.	MAF_INRAE=41.772;MAF_USDA=11.176
NC_035083.1	22596065	.	G	A	.	.	MAF_USDA=8.235
NC_035083.1	22596066	.	C	A	.	.	MAF_INRAE=5.263
NC_035083.1	22596074	.	C	A	.	.	MAF_INRAE=41.772;MAF_USDA=11.31
NC_035083.1	22596088	.	A	T	.	.	MAF_INRAE=11.667;MAF_USDA=35.119
NC_035083.1	22596101	.	T	G	.	.	MAF_INRAE=10.127;MAF_USDA=4.918
NC_035083.1	22596109	.	G	T	.	.	MAF_USDA=8.235
NC_035083.1	22596156	.	C	T	.	.	MAF_USDA=6.548
NC_035083.1	22596212	.	A	G	.	.	MAF_USDA=2.459
NC_035083.1	22596215	.	G	A	.	.	MAF_USDA=3.279
NC_035083.1	22596216	.	A	C	.	.	MAF_USDA=3.279
NC_035083.1	22596234	.	C	A	.	.	MAF_INRAE=3.797;MAF_USDA=2.941
NC_035083.1	22596268	.	T	C	.	.	MAF_USDA=3.279
NC_035083.1	22596311	.	C	T,A	.	.	MAF_INRAE=10.833;MAF_USDA=4.098
NC_035083.1	22596365	.	G	T	.	.	MAF_INRAE=11.667
NC_035083.1	22596367	.	T	C	.	.	MAF_INRAE=11.667
NC_035083.1	22596419	.	G	C	.	.	MAF_USDA=12.5
NC_035083.1	22596444	.	C	T	.	.	MAF_USDA=2.083
NC_035083.1	22596465	.	C	T	.	.	MAF_USDA=3.279
NC_035083.1	22596539	.	T	G	.	.	MAF_INRAE=6.962;MAF_USDA=3.279
NC_035083.1	22596577	.	T	G	.	.	MAF_INRAE=41.772
NC_035083.1	22596596	.	G	A	.	.	MAF_INRAE=41.139;MAF_USDA=7.059
NC_035083.1	22596643	.	C	A	.	.	MAF_USDA=1.667
NC_035083.1	22596681	.	G	T	.	.	MAF_INRAE=3.797;MAF_USDA=2.5
NC_035083.1	22596736	.	A	T	.	.	MAF_USDA=1.639
NC_035083.1	22596887	.	T	G	.	.	MAF_USDA=9.412
NC_035083.1	22596903	.	A	C	.	.	MAF_USDA=4.098
NC_035083.1	22596926	.	A	G	.	.	MAF_INRAE=11.392;MAF_USDA=38.235
NC_035083.1	22596959	.	C	G	.	.	MAF_USDA=4.167
NC_035083.1	22596960	.	C	A	.	.	MAF_USDA=2.083
NC_035083.1	22596961	.	A	T	.	.	MAF_USDA=4.167
NC_035083.1	22596963	.	G	A	.	.	MAF_USDA=4.167
NC_035083.1	22597026	.	G	C	.	.	MAF_INRAE=3.797;MAF_USDA=2.459
NC_035083.1	22597052	.	A	C	.	.	MAF_USDA=8.235
NC_035083.1	22597057	.	C	A	.	.	MAF_USDA=1.639
NC_035083.1	22597073	.	A	C	.	.	MAF_INRAE=5.0;MAF_USDA=4.918
NC_035083.1	22597207	.	A	C	.	.	MAF_INRAE=10.759;MAF_USDA=12.5
NC_035083.1	22597208	.	A	T	.	.	MAF_INRAE=1.667;MAF_USDA=22.917
NC_035083.1	22597220	.	A	G	.	.	MAF_USDA=3.279
NC_035083.1	22597287	.	C	T	.	.	MAF_USDA=4.706
NC_035083.1	22597314	.	G	A	.	.	MAF_USDA=3.279
NC_035083.1	22597343	.	A	C	.	.	MAF_USDA=3.279
NC_035083.1	22597388	.	C	A	.	.	MAF_INRAE=5.0
NC_035083.1	22597464	.	C	T	.	.	MAF_USDA=3.279
NC_035083.1	22597480	.	A	G	.	.	MAF_USDA=14.881
NC_035083.1	22597502	.	G	A	.	.	MAF_INRAE=5.0;MAF_USDA=4.098
NC_035083.1	22597521	.	G	A	.	.	MAF_USDA=4.706
NC_035083.1	22597565	.	T	G	.	.	MAF_INRAE=3.797;MAF_USDA=2.353
NC_035083.1	22597567	.	A	C	.	.	MAF_INRAE=12.025;MAF_USDA=38.235
NC_035083.1	22597747	.	C	T	.	.	MAF_INRAE=11.667
NC_035083.1	22597892	.	C	T	.	.	MAF_USDA=2.459
NC_035083.1	22597916	.	G	A	.	.	MAF_USDA=14.583
NC_035083.1	22597996	.	T	G	.	.	MAF_USDA=15.294
NC_035083.1	22598039	.	A	G	.	.	MAF_INRAE=5.0;MAF_USDA=3.279
NC_035083.1	22598040	.	A	C	.	.	MAF_INRAE=41.772;MAF_USDA=11.176
NC_035083.1	22598043	.	T	G	.	.	MAF_INRAE=11.392;MAF_USDA=38.824
NC_035083.1	22598152	.	C	T	.	.	MAF_INRAE=1.667;MAF_USDA=10.0
NC_035083.1	22598246	.	C	A	.	.	MAF_INRAE=12.025;MAF_USDA=32.941
NC_035083.1	22598269	.	G	C	.	.	MAF_USDA=9.836
NC_035083.1	22598285	.	T	C	.	.	MAF_USDA=11.475
NC_035083.1	22598294	.	G	T	.	.	MAF_USDA=2.941
NC_035083.1	22598359	.	G	C	.	.	MAF_INRAE=10.759;MAF_USDA=9.016
NC_035083.1	22598420	.	G	T	.	.	MAF_USDA=1.695
NC_035083.1	22598443	.	T	A	.	.	MAF_USDA=1.639
NC_035083.1	22598480	.	G	A	.	.	MAF_USDA=2.459
NC_035083.1	22598505	.	C	T	.	.	MAF_USDA=1.639
NC_035083.1	22598540	.	T	A	.	.	MAF_INRAE=1.667;MAF_USDA=15.294
NC_035083.1	22598569	.	G	T	.	.	MAF_USDA=6.25
NC_035083.1	22598572	.	A	G	.	.	MAF_USDA=4.098
NC_035083.1	22598607	.	T	G	.	.	MAF_INRAE=5.263
NC_035083.1	22598660	.	T	C	.	.	MAF_INRAE=1.667;MAF_USDA=18.235
NC_035083.1	22598684	.	C	A	.	.	MAF_USDA=3.279
NC_035083.1	22598798	.	A	T	.	.	MAF_INRAE=5.263;MAF_USDA=7.647
NC_035083.1	22598818	.	G	T	.	.	MAF_USDA=3.279
NC_035083.1	22598831	.	G	A	.	.	MAF_USDA=4.706
NC_035083.1	22598886	.	A	C	.	.	MAF_INRAE=5.263
NC_035083.1	22598927	.	T	A	.	.	MAF_USDA=2.459
NC_035083.1	22598988	.	G	A	.	.	MAF_INRAE=1.667;MAF_USDA=20.0
NC_035083.1	22599064	.	G	A	.	.	MAF_INRAE=1.667;MAF_USDA=19.412
NC_035083.1	22599244	.	T	C	.	.	MAF_INRAE=26.582;MAF_USDA=39.412
NC_035083.1	22599265	.	G	A	.	.	MAF_INRAE=1.667;MAF_USDA=18.824
NC_035083.1	22599310	.	C	G	.	.	MAF_USDA=10.0
NC_035083.1	22599330	.	A	T	.	.	MAF_INRAE=1.667;MAF_USDA=18.235
NC_035083.1	22599361	.	C	G	.	.	MAF_INRAE=1.667;MAF_USDA=18.235
NC_035083.1	22599371	.	C	T	.	.	MAF_USDA=1.639
NC_035083.1	22599445	.	C	T	.	.	MAF_USDA=3.279
NC_035083.1	22599524	.	A	C	.	.	MAF_USDA=18.235
NC_035083.1	22599527	.	C	T	.	.	MAF_USDA=18.235
NC_035083.1	22599715	.	T	C	.	.	MAF_INRAE=14.557;MAF_USDA=14.118
NC_035083.1	22599789	.	G	A	.	.	MAF_USDA=2.459
NC_035083.1	22599846	.	C	T	.	.	MAF_INRAE=1.667;MAF_USDA=18.824
NC_035083.1	22599857	.	C	T	.	.	MAF_USDA=2.459
NC_035083.1	22599876	.	T	G	.	.	MAF_INRAE=1.667;MAF_USDA=15.663
NC_035083.1	22599921	.	T	A	.	.	MAF_USDA=3.529
NC_035083.1	22599948	.	A	G	.	.	MAF_USDA=3.529
NC_035083.1	22599991	.	C	T	.	.	MAF_INRAE=1.667;MAF_USDA=18.824
NC_035083.1	22600024	.	C	T	.	.	MAF_USDA=2.459
NC_035083.1	22600061	.	T	G	.	.	MAF_INRAE=4.167
NC_035083.1	22600069	.	T	G	.	.	MAF_INRAE=13.291;MAF_USDA=12.941
NC_035083.1	22600072	.	G	T,A	.	.	MAF_INRAE=4.167;MAF_USDA=1.639
NC_035083.1	22600114	.	C	A	.	.	MAF_USDA=12.5
NC_035083.1	22600188	.	A	T	.	.	MAF_INRAE=1.667;MAF_USDA=18.235
NC_035083.1	22600206	.	G	A	.	.	MAF_INRAE=5.0;MAF_USDA=3.279
NC_035083.1	22600248	.	G	T	.	.	MAF_INRAE=1.667;MAF_USDA=10.0
NC_035083.1	22600291	.	G	A	.	.	MAF_INRAE=16.456;MAF_USDA=22.353
NC_035083.1	22600317	.	G	A	.	.	MAF_INRAE=1.667;MAF_USDA=15.294
NC_035083.1	22600340	.	T	G	.	.	MAF_USDA=4.098
NC_035083.1	22600356	.	C	T	.	.	MAF_INRAE=1.667;MAF_USDA=18.824
NC_035083.1	22600369	.	T	A	.	.	MAF_USDA=4.706
NC_035083.1	22600410	.	A	C	.	.	MAF_USDA=4.706
NC_035083.1	22600418	.	A	G	.	.	MAF_INRAE=1.667;MAF_USDA=19.412
NC_035083.1	22600470	.	C	T	.	.	MAF_INRAE=1.667;MAF_USDA=18.824
NC_035083.1	22600480	.	T	C	.	.	MAF_INRAE=1.667;MAF_USDA=18.824
NC_035083.1	22600600	.	C	T	.	.	MAF_INRAE=15.823;MAF_USDA=22.941
NC_035083.1	22600601	.	G	A	.	.	MAF_INRAE=1.667;MAF_USDA=20.0
NC_035083.1	22600720	.	C	T	.	.	MAF_INRAE=21.053;MAF_USDA=24.405
NC_035083.1	22600743	.	A	T	.	.	MAF_INRAE=1.667;MAF_USDA=19.412
NC_035083.1	22600805	.	G	A	.	.	MAF_INRAE=11.667;MAF_USDA=20.588
NC_035083.1	22600818	.	A	G	.	.	MAF_USDA=20.238
NC_035083.1	22601145	.	G	T	.	.	MAF_USDA=29.167
NC_035083.1	22601536	.	A	T	.	.	MAF_USDA=32.609
NC_035083.1	22601549	.	G	T	.	.	MAF_INRAE=5.263
NC_035083.1	22601635	.	G	T	.	.	MAF_USDA=33.333
NC_035083.1	22601689	.	T	A	.	.	MAF_USDA=16.471
NC_035083.1	22601698	.	T	G	.	.	MAF_USDA=16.471
NC_035083.1	22601712	.	T	G	.	.	MAF_USDA=4.706
NC_035083.1	22601716	.	T	A	.	.	MAF_USDA=5.294
NC_035083.1	22601792	.	G	A	.	.	MAF_INRAE=1.667;MAF_USDA=17.647
NC_035083.1	22601871	.	A	G	.	.	MAF_INRAE=1.667;MAF_USDA=17.647
NC_035083.1	22601885	.	A	G	.	.	MAF_INRAE=25.316;MAF_USDA=42.941
NC_035083.1	22601987	.	G	A	.	.	MAF_USDA=1.639
NC_035083.1	22602003	.	C	A	.	.	MAF_INRAE=15.823;MAF_USDA=21.765
NC_035083.1	22602037	.	A	T	.	.	MAF_INRAE=8.228;MAF_USDA=1.639
NC_035083.1	22602076	.	T	G	.	.	MAF_INRAE=1.667;MAF_USDA=15.294
NC_035083.1	22602312	.	G	T	.	.	MAF_INRAE=15.823;MAF_USDA=22.353
NC_035083.1	22602415	.	C	T	.	.	MAF_USDA=12.941
NC_035083.1	22602506	.	G	A	.	.	MAF_INRAE=5.0;MAF_USDA=3.279
NC_035083.1	22602520	.	T	C	.	.	MAF_INRAE=27.215;MAF_USDA=38.824
NC_035083.1	22602614	.	C	T	.	.	MAF_INRAE=10.759;MAF_USDA=8.197
NC_035083.1	22602681	.	A	G	.	.	MAF_USDA=4.706
NC_035083.1	22602690	.	G	T	.	.	MAF_USDA=1.639
NC_035083.1	22602705	.	T	C	.	.	MAF_USDA=4.118
NC_035083.1	22602715	.	G	A	.	.	MAF_USDA=3.279
NC_035083.1	22602723	.	G	C	.	.	MAF_USDA=17.059
NC_035083.1	22602726	.	G	C	.	.	MAF_USDA=17.059
NC_035083.1	22602728	.	A	C	.	.	MAF_USDA=17.059
NC_035083.1	22602738	.	C	G	.	.	MAF_USDA=16.471
NC_035083.1	22602741	.	A	C	.	.	MAF_USDA=16.471
NC_035083.1	22602749	.	T	G	.	.	MAF_USDA=16.471
NC_035083.1	22602754	.	C	A	.	.	MAF_USDA=15.882
NC_035083.1	22602759	.	G	T	.	.	MAF_INRAE=5.263
NC_035083.1	22602765	.	G	C	.	.	MAF_USDA=17.059
NC_035083.1	22602779	.	A	C	.	.	MAF_USDA=13.529
NC_035083.1	22602781	.	T	A	.	.	MAF_USDA=14.706
NC_035083.1	22602788	.	C	A	.	.	MAF_USDA=15.294
NC_035083.1	22602790	.	G	A	.	.	MAF_INRAE=6.962
NC_035083.1	22602795	.	C	T	.	.	MAF_INRAE=15.823
NC_035083.1	22602799	.	T	C	.	.	MAF_USDA=13.529
NC_035083.1	22602807	.	A	C	.	.	MAF_USDA=13.095
NC_035083.1	22602808	.	G	A	.	.	MAF_USDA=12.353
NC_035083.1	22602823	.	G	T	.	.	MAF_INRAE=41.772;MAF_USDA=7.059
NC_035083.1	22602847	.	G	C	.	.	MAF_USDA=6.25
NC_035083.1	22602870	.	C	T	.	.	MAF_INRAE=8.228;MAF_USDA=1.639
NC_035083.1	22602884	.	C	G	.	.	MAF_USDA=1.639
NC_035083.1	22602904	.	C	T	.	.	MAF_INRAE=41.772;MAF_USDA=11.176
NC_035083.1	22602910	.	A	C	.	.	MAF_USDA=4.098
NC_035083.1	22602916	.	A	G	.	.	MAF_INRAE=15.823;MAF_USDA=21.765
NC_035083.1	22602922	.	T	A	.	.	MAF_INRAE=6.962;MAF_USDA=5.738
NC_035083.1	22603009	.	C	A	.	.	MAF_INRAE=27.215;MAF_USDA=41.176
NC_035083.1	22603016	.	C	T	.	.	MAF_USDA=1.639
NC_035083.1	22603055	.	G	A	.	.	MAF_INRAE=10.833
NC_035083.1	22603234	.	C	A	.	.	MAF_INRAE=41.772;MAF_USDA=11.176
NC_035083.1	22603279	.	A	T	.	.	MAF_INRAE=27.848;MAF_USDA=41.176
NC_035083.1	22603296	.	C	A	.	.	MAF_INRAE=6.962;MAF_USDA=4.098
NC_035083.1	22603398	.	T	C	.	.	MAF_INRAE=5.833;MAF_USDA=4.098
NC_035083.1	22603447	.	T	G	.	.	MAF_INRAE=43.671;MAF_USDA=38.824
NC_035083.1	22603467	.	T	G	.	.	MAF_USDA=3.279
NC_035083.1	22603468	.	A	C	.	.	MAF_INRAE=5.0;MAF_USDA=3.279
NC_035083.1	22603472	.	T	G	.	.	MAF_USDA=1.639
NC_035083.1	22603541	.	C	T	.	.	MAF_USDA=4.098
NC_035083.1	22603600	.	G	T	.	.	MAF_INRAE=1.667;MAF_USDA=21.765
NC_035083.1	22603605	.	T	C	.	.	MAF_USDA=2.353
NC_035083.1	22603623	.	G	A	.	.	MAF_USDA=3.279
NC_035083.1	22603700	.	T	G	.	.	MAF_USDA=4.918
NC_035083.1	22603728	.	G	A	.	.	MAF_USDA=4.918
NC_035083.1	22603753	.	C	T	.	.	MAF_INRAE=5.0
NC_035083.1	22604039	.	G	A	.	.	MAF_INRAE=31.646;MAF_USDA=28.824
NC_035083.1	22604048	.	G	A	.	.	MAF_INRAE=13.333;MAF_USDA=19.412
NC_035083.1	22604089	.	T	A	.	.	MAF_INRAE=13.333;MAF_USDA=15.882
NC_035083.1	22604102	.	T	G	.	.	MAF_USDA=4.706
NC_035083.1	22604108	.	C	A	.	.	MAF_INRAE=3.797;MAF_USDA=2.353
NC_035083.1	22604206	.	G	T	.	.	MAF_USDA=27.083
NC_035083.1	22604215	.	C	A	.	.	MAF_INRAE=5.0;MAF_USDA=13.529
NC_035083.1	22604252	.	T	A	.	.	MAF_INRAE=6.962
NC_035083.1	22604253	.	G	T	.	.	MAF_INRAE=5.833
NC_035083.1	22604254	.	T	G	.	.	MAF_USDA=1.639
NC_035083.1	22604275	.	T	A	.	.	MAF_USDA=9.412
NC_035083.1	22604290	.	A	C	.	.	MAF_USDA=1.639
NC_035083.1	22604564	.	G	T	.	.	MAF_USDA=5.294
NC_035083.1	22604568	.	G	T	.	.	MAF_INRAE=17.722;MAF_USDA=15.294
NC_035083.1	22604597	.	A	C	.	.	MAF_USDA=2.353
NC_035083.1	22604620	.	C	A	.	.	MAF_INRAE=37.342;MAF_USDA=10.0
NC_035083.1	22604714	.	C	A	.	.	MAF_INRAE=3.797;MAF_USDA=22.353
NC_035083.1	22604729	.	A	C	.	.	MAF_INRAE=25.949;MAF_USDA=39.412
NC_035083.1	22604741	.	A	C	.	.	MAF_INRAE=17.722;MAF_USDA=12.353
NC_035083.1	22604859	.	G	A	.	.	MAF_USDA=4.918
NC_035083.1	22604880	.	A	C	.	.	MAF_USDA=2.459
NC_035083.1	22604913	.	G	A	.	.	MAF_INRAE=21.667;MAF_USDA=6.471
NC_035083.1	22604923	.	A	C	.	.	MAF_USDA=4.706
NC_035083.1	22604964	.	G	C	.	.	MAF_USDA=4.918
NC_035083.1	22605315	.	C	T	.	.	MAF_INRAE=43.671;MAF_USDA=47.619
NC_035083.1	22605448	.	C	T	.	.	MAF_INRAE=42.405;MAF_USDA=44.118
NC_035083.1	22605581	.	A	T	.	.	MAF_INRAE=4.43;MAF_USDA=21.765
NC_035083.1	22605757	.	G	T	.	.	MAF_USDA=4.918
NC_035083.1	22605764	.	T	C	.	.	MAF_USDA=3.279
NC_035083.1	22605772	.	G	A	.	.	MAF_INRAE=25.949;MAF_USDA=31.765
NC_035083.1	22605857	.	C	A	.	.	MAF_INRAE=25.949;MAF_USDA=31.176
NC_035083.1	22605858	.	G	A	.	.	MAF_INRAE=21.667;MAF_USDA=12.941
NC_035083.1	22605859	.	G	A	.	.	MAF_INRAE=49.167;MAF_USDA=47.647
NC_035083.1	22605865	.	A	G	.	.	MAF_INRAE=43.671;MAF_USDA=44.118
NC_035083.1	22605897	.	A	C	.	.	MAF_USDA=4.918
NC_035083.1	22606012	.	G	A	.	.	MAF_INRAE=10.759;MAF_USDA=11.765
NC_035083.1	22606035	.	G	A	.	.	MAF_INRAE=10.759;MAF_USDA=11.176
NC_035083.1	22606066	.	C	T	.	.	MAF_INRAE=15.789;MAF_USDA=6.557
NC_035083.1	22606081	.	C	A	.	.	MAF_USDA=1.639
NC_035083.1	22606221	.	T	G	.	.	MAF_USDA=25.0
NC_035083.1	22606255	.	A	G	.	.	MAF_USDA=12.5
NC_035083.1	22612710	.	G	A	.	.	MAF_USDA=22.917
NC_035083.1	22612761	.	A	C	.	.	MAF_USDA=20.833
NC_035083.1	22612836	.	A	G	.	.	MAF_USDA=16.265
NC_035083.1	22612841	.	T	A	.	.	MAF_INRAE=10.526;MAF_USDA=10.119
NC_035083.1	22612920	.	T	G	.	.	MAF_INRAE=11.392;MAF_USDA=15.882
NC_035083.1	22612921	.	G	A	.	.	MAF_USDA=4.706
NC_035083.1	22612938	.	G	C	.	.	MAF_USDA=3.279
NC_035083.1	22612949	.	G	C	.	.	MAF_USDA=3.279
NC_035083.1	22612962	.	G	A	.	.	MAF_INRAE=9.494;MAF_USDA=10.588
NC_035083.1	22612986	.	A	G	.	.	MAF_INRAE=5.0
NC_035083.1	22613002	.	A	T	.	.	MAF_INRAE=11.392;MAF_USDA=22.917
NC_035083.1	22613017	.	T	C	.	.	MAF_INRAE=1.667;MAF_USDA=6.471
NC_035083.1	22613031	.	G	A	.	.	MAF_INRAE=11.392;MAF_USDA=17.059
NC_035083.1	22613037	.	T	G	.	.	MAF_USDA=4.706
NC_035083.1	22613129	.	T	G	.	.	MAF_INRAE=15.789;MAF_USDA=13.69
NC_035083.1	22613158	.	C	T	.	.	MAF_USDA=8.197
NC_035083.1	22613178	.	G	A	.	.	MAF_USDA=4.918
NC_035083.1	22613184	.	G	T	.	.	MAF_USDA=15.882
NC_035083.1	22613221	.	T	A	.	.	MAF_USDA=25.0
NC_035083.1	22613235	.	T	C	.	.	MAF_USDA=14.583
NC_035083.1	22618344	.	T	A	.	.	MAF_USDA=25.0
NC_035083.1	22618356	.	C	G	.	.	MAF_USDA=22.5
NC_035083.1	22618610	.	G	A	.	.	MAF_USDA=8.333
NC_035083.1	22618628	.	G	A	.	.	MAF_USDA=15.476
NC_035083.1	22618742	.	A	G	.	.	MAF_INRAE=7.895
NC_035083.1	22618756	.	A	T	.	.	MAF_USDA=17.391
NC_035083.1	22618803	.	T	A	.	.	MAF_USDA=7.759
NC_035083.1	22618845	.	T	G	.	.	MAF_USDA=12.5
NC_035083.1	22618857	.	C	A	.	.	MAF_USDA=2.542
NC_035083.1	22618868	.	A	T	.	.	MAF_INRAE=18.987;MAF_USDA=20.833
NC_035083.1	22618902	.	C	T	.	.	MAF_INRAE=47.368;MAF_USDA=6.25
NC_035083.1	22618904	.	A	T	.	.	MAF_INRAE=35.833;MAF_USDA=6.25
NC_035083.1	22618945	.	T	G	.	.	MAF_INRAE=39.873;MAF_USDA=37.805
NC_035083.1	22618947	.	A	C	.	.	MAF_USDA=1.724
NC_035083.1	22618962	.	G	T	.	.	MAF_USDA=4.268
NC_035083.1	22620270	.	A	G	.	.	MAF_USDA=34.783
NC_035083.1	22620310	.	C	A	.	.	MAF_USDA=34.783
NC_035083.1	22621544	.	G	A	.	.	MAF_USDA=6.818
NC_035083.1	22624068	.	T	G	.	.	MAF_INRAE=5.263
NC_035083.1	22633704	.	A	T	.	.	MAF_USDA=4.348
NC_035083.1	22633774	.	A	G	.	.	MAF_USDA=13.043
NC_035083.1	22633920	.	A	G	.	.	MAF_USDA=19.167
NC_035083.1	22633933	.	C	T	.	.	MAF_USDA=33.529
NC_035083.1	22634014	.	A	G	.	.	MAF_USDA=4.918
NC_035083.1	22634176	.	A	T	.	.	MAF_USDA=1.639
NC_035083.1	22634195	.	G	T	.	.	MAF_INRAE=40.506;MAF_USDA=6.25
NC_035083.1	22634230	.	C	A	.	.	MAF_USDA=2.083
NC_035083.1	22634241	.	T	C	.	.	MAF_USDA=1.639
NC_035083.1	22634277	.	G	A	.	.	MAF_INRAE=38.333;MAF_USDA=9.412
NC_035083.1	22634284	.	G	T	.	.	MAF_USDA=10.588
NC_035083.1	22634338	.	C	T	.	.	MAF_INRAE=46.667;MAF_USDA=29.167
NC_035083.1	22634341	.	T	A	.	.	MAF_USDA=12.5
NC_035083.1	22634377	.	C	T	.	.	MAF_USDA=4.098
NC_035083.1	22634454	.	T	C	.	.	MAF_USDA=5.294
NC_035083.1	22634478	.	T	C	.	.	MAF_USDA=1.639
NC_035083.1	22634501	.	A	G	.	.	MAF_USDA=1.639
NC_035083.1	22634514	.	C	T	.	.	MAF_USDA=2.459
NC_035083.1	22634619	.	G	C	.	.	MAF_USDA=7.059
NC_035083.1	22634705	.	C	A	.	.	MAF_USDA=5.294
NC_035083.1	22634721	.	A	G	.	.	MAF_USDA=1.639
NC_035083.1	22634761	.	A	T	.	.	MAF_USDA=45.833
NC_035083.1	22634802	.	A	T	.	.	MAF_INRAE=1.667;MAF_USDA=15.882
NC_035083.1	22634825	.	A	G	.	.	MAF_INRAE=5.0;MAF_USDA=27.647
NC_035083.1	22634902	.	T	G	.	.	MAF_INRAE=16.667;MAF_USDA=33.529
NC_035083.1	22634919	.	C	T	.	.	MAF_INRAE=5.0;MAF_USDA=22.941
NC_035083.1	22634983	.	C	T	.	.	MAF_USDA=1.639
NC_035083.1	22635000	.	A	T	.	.	MAF_INRAE=14.167;MAF_USDA=16.471
NC_035083.1	22635043	.	A	G	.	.	MAF_USDA=4.098
NC_035083.1	22635049	.	A	G	.	.	MAF_USDA=1.639
NC_035083.1	22635125	.	G	T	.	.	MAF_USDA=1.724
NC_035083.1	22635173	.	T	C	.	.	MAF_USDA=8.824
NC_035083.1	22635187	.	C	T	.	.	MAF_USDA=8.824
NC_035083.1	22635341	.	C	T	.	.	MAF_INRAE=23.333;MAF_USDA=8.333
NC_035083.1	22635451	.	C	A	.	.	MAF_USDA=4.167
NC_035083.1	22635459	.	G	T	.	.	MAF_INRAE=23.333;MAF_USDA=8.333
NC_035083.1	22635472	.	A	T	.	.	MAF_INRAE=1.667;MAF_USDA=6.471
NC_035083.1	22635551	.	C	G	.	.	MAF_USDA=3.279
NC_035083.1	22635581	.	C	T	.	.	MAF_USDA=2.459
NC_035083.1	22635636	.	C	T	.	.	MAF_USDA=1.639
NC_035083.1	22635715	.	G	T	.	.	MAF_USDA=5.294
NC_035083.1	22635796	.	C	T	.	.	MAF_USDA=1.639
NC_035083.1	22635799	.	C	T	.	.	MAF_USDA=1.639
NC_035083.1	22635817	.	C	A	.	.	MAF_INRAE=5.0;MAF_USDA=21.765
NC_035083.1	22635956	.	G	T	.	.	MAF_INRAE=37.5;MAF_USDA=18.824
NC_035083.1	22635985	.	T	G	.	.	MAF_INRAE=5.0;MAF_USDA=22.941
NC_035083.1	22636089	.	A	T	.	.	MAF_USDA=3.39
NC_035083.1	22636153	.	A	T	.	.	MAF_USDA=2.083
NC_035083.1	22636158	.	C	G	.	.	MAF_USDA=2.083
NC_035083.1	22636245	.	G	A	.	.	MAF_USDA=2.083
NC_035083.1	22636246	.	C	A	.	.	MAF_USDA=2.083
NC_035083.1	22636264	.	T	A	.	.	MAF_USDA=2.083
NC_035083.1	22636293	.	T	A	.	.	MAF_INRAE=44.304
NC_035083.1	22636323	.	G	A	.	.	MAF_USDA=6.034
NC_035083.1	22636397	.	C	A	.	.	MAF_USDA=3.448
NC_035083.1	22636472	.	C	A	.	.	MAF_INRAE=15.833;MAF_USDA=18.902
NC_035083.1	22636542	.	A	C	.	.	MAF_USDA=5.172
NC_035083.1	22636557	.	T	A	.	.	MAF_USDA=18.966
NC_035083.1	22636622	.	C	A	.	.	MAF_USDA=7.317
NC_035083.1	22636702	.	G	A	.	.	MAF_INRAE=2.5;MAF_USDA=19.512
NC_035083.1	22636783	.	C	T	.	.	MAF_INRAE=2.5;MAF_USDA=10.417
NC_035083.1	22636913	.	A	T	.	.	MAF_USDA=3.39
NC_035083.1	22636914	.	T	C	.	.	MAF_USDA=3.39
NC_035083.1	22636920	.	A	T	.	.	MAF_USDA=3.39
NC_035083.1	22636938	.	C	T	.	.	MAF_INRAE=41.667;MAF_USDA=8.434
NC_035083.1	22636942	.	C	A	.	.	MAF_USDA=2.083
NC_035083.1	22636955	.	G	A	.	.	MAF_USDA=11.207
NC_035083.1	22636961	.	T	C	.	.	MAF_INRAE=15.833;MAF_USDA=17.683
NC_035083.1	22636980	.	A	C	.	.	MAF_USDA=6.707
NC_035083.1	22636988	.	A	G	.	.	MAF_USDA=1.829
NC_035083.1	22637000	.	G	C	.	.	MAF_USDA=5.172
NC_035083.1	22637014	.	A	G	.	.	MAF_INRAE=35.0;MAF_USDA=18.293
NC_035083.1	22637050	.	C	T	.	.	MAF_USDA=4.31
NC_035083.1	22637055	.	T	C	.	.	MAF_INRAE=23.333;MAF_USDA=8.333
NC_035083.1	22637079	.	T	C	.	.	MAF_INRAE=19.167;MAF_USDA=32.317
NC_035083.1	22637162	.	T	A	.	.	MAF_INRAE=2.5
NC_035083.1	22637176	.	A	G	.	.	MAF_INRAE=2.5
NC_035083.1	22637182	.	T	A	.	.	MAF_INRAE=2.5;MAF_USDA=24.405
NC_035083.1	22637462	.	A	C	.	.	MAF_USDA=2.083
NC_035083.1	22637546	.	G	A	.	.	MAF_INRAE=3.333
NC_035083.1	22637547	.	T	A	.	.	MAF_INRAE=3.333
NC_035083.1	22637630	.	C	A	.	.	MAF_INRAE=1.667
NC_035083.1	22637638	.	T	A	.	.	MAF_INRAE=7.595;MAF_USDA=4.167
NC_035083.1	22637646	.	T	G	.	.	MAF_INRAE=1.667
NC_035083.1	22637657	.	T	C	.	.	MAF_USDA=2.083
NC_035083.1	22637666	.	C	T	.	.	MAF_USDA=4.167
NC_035083.1	22637676	.	A	C	.	.	MAF_USDA=8.475
NC_035083.1	22637729	.	G	C	.	.	MAF_USDA=4.237
NC_035083.1	22637796	.	A	C	.	.	MAF_INRAE=2.5
NC_035083.1	22637806	.	G	A	.	.	MAF_INRAE=1.667
NC_035083.1	22637812	.	C	T	.	.	MAF_INRAE=1.667
NC_035083.1	22637814	.	T	C	.	.	MAF_INRAE=20.0;MAF_USDA=50.0
NC_035083.1	22637815	.	G	A	.	.	MAF_INRAE=2.5
NC_035083.1	22637824	.	C	G	.	.	MAF_INRAE=4.167;MAF_USDA=4.167
NC_035083.1	22637850	.	C	T	.	.	MAF_USDA=5.172
NC_035083.1	22637862	.	C	G	.	.	MAF_USDA=5.488
NC_035083.1	22637977	.	T	G	.	.	MAF_INRAE=24.167;MAF_USDA=7.927
NC_035083.1	22638059	.	A	C	.	.	MAF_USDA=34.146
NC_035083.1	22638072	.	C	A	.	.	MAF_USDA=14.634
NC_035083.1	22638180	.	C	T	.	.	MAF_USDA=19.492
NC_035083.1	22638195	.	G	T	.	.	MAF_INRAE=18.333;MAF_USDA=42.169
NC_035083.1	22638201	.	G	A	.	.	MAF_USDA=1.695
NC_035083.1	22638267	.	C	T	.	.	MAF_INRAE=18.333;MAF_USDA=43.976
NC_035083.1	22638307	.	G	T	.	.	MAF_INRAE=18.333;MAF_USDA=44.578
NC_035083.1	22638325	.	C	A	.	.	MAF_USDA=5.932
NC_035083.1	22638413	.	A	G	.	.	MAF_INRAE=2.5;MAF_USDA=5.422
NC_035083.1	22638416	.	G	T	.	.	MAF_INRAE=18.333;MAF_USDA=42.771
NC_035083.1	22638470	.	G	A	.	.	MAF_USDA=9.483
NC_035083.1	22638492	.	A	G	.	.	MAF_USDA=12.195
NC_035083.1	22638510	.	G	A	.	.	MAF_INRAE=15.833;MAF_USDA=18.072
NC_035083.1	22638539	.	G	A	.	.	MAF_USDA=2.542
NC_035083.1	22638552	.	C	T	.	.	MAF_USDA=2.542
NC_035083.1	22638578	.	C	A	.	.	MAF_INRAE=1.667
NC_035083.1	22638583	.	G	A	.	.	MAF_INRAE=1.667
NC_035083.1	22638593	.	T	G	.	.	MAF_INRAE=1.667
NC_035083.1	22638600	.	G	T	.	.	MAF_INRAE=1.667
NC_035083.1	22638645	.	C	T	.	.	MAF_USDA=5.172
NC_035083.1	22638716	.	C	T	.	.	MAF_USDA=45.833
NC_035083.1	22638730	.	C	A	.	.	MAF_INRAE=18.333;MAF_USDA=43.75
NC_035083.1	22638738	.	C	T	.	.	MAF_INRAE=18.333;MAF_USDA=43.902
NC_035083.1	22638804	.	A	G	.	.	MAF_INRAE=1.667
NC_035083.1	22638817	.	G	A	.	.	MAF_INRAE=20.0
NC_035083.1	22638823	.	C	A	.	.	MAF_INRAE=36.667
NC_035083.1	22638826	.	G	C	.	.	MAF_USDA=14.583
NC_035083.1	22638862	.	T	G	.	.	MAF_USDA=4.31
NC_035083.1	22638914	.	G	A	.	.	MAF_INRAE=15.833;MAF_USDA=18.902
NC_035083.1	22638933	.	T	G	.	.	MAF_USDA=18.103
NC_035083.1	22638956	.	C	A	.	.	MAF_USDA=4.237
NC_035083.1	22638964	.	T	C	.	.	MAF_INRAE=19.167;MAF_USDA=44.578
NC_035083.1	22639040	.	A	T	.	.	MAF_USDA=19.167
NC_035083.1	22639045	.	G	C	.	.	MAF_USDA=2.542
NC_035083.1	22639157	.	C	T	.	.	MAF_INRAE=18.333;MAF_USDA=41.525
NC_035083.1	22639196	.	T	C	.	.	MAF_INRAE=18.333;MAF_USDA=45.833
NC_035083.1	22639243	.	C	T	.	.	MAF_INRAE=17.5;MAF_USDA=45.833
NC_035083.1	22639285	.	T	G	.	.	MAF_USDA=4.31
NC_035083.1	22639347	.	T	C	.	.	MAF_INRAE=18.333;MAF_USDA=45.732
NC_035083.1	22639392	.	A	T	.	.	MAF_INRAE=18.333;MAF_USDA=45.833
NC_035083.1	22639496	.	C	A	.	.	MAF_INRAE=41.667;MAF_USDA=6.25
NC_035083.1	22639603	.	C	A	.	.	MAF_USDA=50.0
NC_035083.1	22642563	.	T	C	.	.	MAF_USDA=3.279
NC_035083.1	22642595	.	T	A	.	.	MAF_INRAE=35.443;MAF_USDA=35.882
NC_035083.1	22642597	.	T	A	.	.	MAF_INRAE=11.392;MAF_USDA=22.941
NC_035083.1	22642624	.	C	T	.	.	MAF_USDA=4.706
NC_035083.1	22642654	.	G	A	.	.	MAF_USDA=2.459
NC_035083.1	22642694	.	C	G	.	.	MAF_INRAE=21.667;MAF_USDA=5.294
NC_035083.1	22642724	.	C	A	.	.	MAF_INRAE=5.0
NC_035083.1	22642732	.	T	C	.	.	MAF_INRAE=18.354;MAF_USDA=36.471
NC_035083.1	22642741	.	C	T	.	.	MAF_USDA=1.639
NC_035083.1	22642748	.	T	C	.	.	MAF_USDA=1.639
NC_035083.1	22642749	.	C	T	.	.	MAF_INRAE=5.0;MAF_USDA=1.639
NC_035083.1	22642853	.	T	A	.	.	MAF_USDA=1.639
NC_035083.1	22642860	.	C	T	.	.	MAF_INRAE=11.392;MAF_USDA=17.647
NC_035083.1	22642866	.	G	A	.	.	MAF_USDA=1.639
NC_035083.1	22642893	.	T	C	.	.	MAF_USDA=2.083
NC_035083.1	22642925	.	C	G	.	.	MAF_USDA=1.639
NC_035083.1	22642939	.	T	A	.	.	MAF_USDA=4.098
NC_035083.1	22642975	.	T	A	.	.	MAF_USDA=3.279
NC_035083.1	22643133	.	C	T	.	.	MAF_USDA=4.706
NC_035083.1	22643143	.	T	C	.	.	MAF_INRAE=30.38;MAF_USDA=37.059
NC_035083.1	22643247	.	A	T	.	.	MAF_INRAE=10.0
NC_035083.1	22643249	.	A	T	.	.	MAF_INRAE=10.0
NC_035083.1	22643274	.	G	T	.	.	MAF_USDA=3.279
NC_035083.1	22643322	.	T	A	.	.	MAF_USDA=3.279
NC_035083.1	22643380	.	A	T	.	.	MAF_USDA=3.279
NC_035083.1	22643387	.	C	A	.	.	MAF_INRAE=14.557;MAF_USDA=14.118
NC_035083.1	22643404	.	T	A	.	.	MAF_USDA=2.459
NC_035083.1	22643467	.	T	G	.	.	MAF_INRAE=29.114;MAF_USDA=42.941
NC_035083.1	22643493	.	A	G	.	.	MAF_INRAE=18.354;MAF_USDA=30.588
NC_035083.1	22643538	.	C	A	.	.	MAF_USDA=4.918
NC_035083.1	22643597	.	G	A	.	.	MAF_INRAE=6.962;MAF_USDA=21.176
NC_035083.1	22643617	.	A	C	.	.	MAF_INRAE=17.089;MAF_USDA=8.235
NC_035083.1	22643642	.	A	T	.	.	MAF_INRAE=41.772;MAF_USDA=8.333
NC_035083.1	22643719	.	T	A	.	.	MAF_USDA=1.639
NC_035083.1	22643750	.	C	A	.	.	MAF_INRAE=5.263
NC_035083.1	22643786	.	C	A	.	.	MAF_INRAE=12.025;MAF_USDA=16.471
NC_035083.1	22643806	.	G	A	.	.	MAF_USDA=1.639
NC_035083.1	22643846	.	T	A	.	.	MAF_INRAE=1.667;MAF_USDA=2.353
NC_035083.1	22643852	.	C	G	.	.	MAF_INRAE=1.667;MAF_USDA=2.353
NC_035083.1	22643906	.	C	A	.	.	MAF_USDA=2.459
NC_035083.1	22643932	.	T	A	.	.	MAF_INRAE=29.114;MAF_USDA=42.941
NC_035083.1	22643964	.	A	C	.	.	MAF_USDA=1.639
NC_035083.1	22643971	.	G	C	.	.	MAF_INRAE=28.481;MAF_USDA=33.529
NC_035083.1	22644022	.	A	G	.	.	MAF_INRAE=29.114;MAF_USDA=42.941
NC_035083.1	22644043	.	A	T	.	.	MAF_INRAE=3.797;MAF_USDA=15.882
NC_035083.1	22644065	.	G	C	.	.	MAF_INRAE=14.557;MAF_USDA=14.118
NC_035083.1	22644067	.	T	A	.	.	MAF_INRAE=18.987;MAF_USDA=30.588
NC_035083.1	22644098	.	G	A	.	.	MAF_INRAE=9.494;MAF_USDA=23.529
NC_035083.1	22644106	.	A	C	.	.	MAF_INRAE=3.797;MAF_USDA=2.353
NC_035083.1	22644112	.	A	T	.	.	MAF_USDA=7.059
NC_035083.1	22644113	.	G	A	.	.	MAF_USDA=15.574
NC_035083.1	22644125	.	G	A	.	.	MAF_USDA=1.639
NC_035083.1	22644158	.	T	C	.	.	MAF_USDA=1.639
NC_035083.1	22644258	.	G	C	.	.	MAF_USDA=4.167
NC_035083.1	22644274	.	A	G	.	.	MAF_INRAE=29.114;MAF_USDA=41.176
NC_035083.1	22644277	.	A	G	.	.	MAF_INRAE=5.0;MAF_USDA=18.852
NC_035083.1	22644309	.	A	C	.	.	MAF_INRAE=5.0
NC_035083.1	22644337	.	T	A	.	.	MAF_INRAE=17.722;MAF_USDA=8.235
NC_035083.1	22644349	.	G	T	.	.	MAF_INRAE=18.354;MAF_USDA=34.706
NC_035083.1	22644394	.	G	T	.	.	MAF_INRAE=41.139;MAF_USDA=8.235
NC_035083.1	22644395	.	C	T	.	.	MAF_INRAE=37.5;MAF_USDA=8.235
NC_035083.1	22644396	.	A	C	.	.	MAF_INRAE=16.667;MAF_USDA=29.412
NC_035083.1	22644520	.	G	A	.	.	MAF_INRAE=36.842;MAF_USDA=41.071
NC_035083.1	22644521	.	T	C	.	.	MAF_INRAE=5.0
NC_035083.1	22644540	.	A	G	.	.	MAF_INRAE=10.526;MAF_USDA=8.824
NC_035083.1	22644554	.	G	A	.	.	MAF_INRAE=5.696;MAF_USDA=11.176
NC_035083.1	22644568	.	G	T	.	.	MAF_INRAE=39.474;MAF_USDA=50.0
NC_035083.1	22644612	.	C	T	.	.	MAF_USDA=6.471
NC_035083.1	22644617	.	T	C	.	.	MAF_USDA=33.607
NC_035083.1	22644618	.	G	T	.	.	MAF_USDA=4.918
NC_035083.1	22644643	.	G	A	.	.	MAF_USDA=43.373
NC_035083.1	22644662	.	G	A	.	.	MAF_USDA=1.695
NC_035083.1	22644716	.	G	T	.	.	MAF_USDA=3.333
NC_035083.1	22644724	.	ATTTTTTT	ATTTTTTG	.	.	MAF_USDA=17.391
NC_035083.1	22649340	.	G	T	.	.	MAF_USDA=45.833
NC_035083.1	22649366	.	A	C	.	.	MAF_USDA=21.341
NC_035083.1	22649390	.	A	G	.	.	MAF_USDA=14.881
NC_035083.1	22649400	.	A	G	.	.	MAF_USDA=21.429
NC_035083.1	22649422	.	A	G	.	.	MAF_USDA=14.118
NC_035083.1	22649457	.	T	C	.	.	MAF_INRAE=20.833;MAF_USDA=7.647
NC_035083.1	22649519	.	T	C	.	.	MAF_INRAE=14.557;MAF_USDA=14.118
NC_035083.1	22649561	.	A	T	.	.	MAF_INRAE=29.114;MAF_USDA=42.353
NC_035083.1	22649584	.	T	C	.	.	MAF_INRAE=10.127;MAF_USDA=24.118
NC_035083.1	22649640	.	G	A	.	.	MAF_INRAE=10.127;MAF_USDA=23.529
NC_035083.1	22649709	.	T	A	.	.	MAF_USDA=7.143
NC_035083.1	22649720	.	A	C	.	.	MAF_USDA=1.639
NC_035083.1	22649776	.	G	A	.	.	MAF_INRAE=3.797;MAF_USDA=8.235
NC_035083.1	22649781	.	C	G	.	.	MAF_USDA=1.639
NC_035083.1	22649798	.	A	C	.	.	MAF_INRAE=10.759;MAF_USDA=24.706
NC_035083.1	22649799	.	C	T	.	.	MAF_INRAE=10.833;MAF_USDA=24.706
NC_035083.1	22649864	.	G	A	.	.	MAF_INRAE=29.747;MAF_USDA=37.059
NC_035083.1	22649897	.	A	T	.	.	MAF_INRAE=29.747;MAF_USDA=42.941
NC_035083.1	22649950	.	G	A	.	.	MAF_INRAE=29.114;MAF_USDA=42.353
NC_035083.1	22649977	.	G	T	.	.	MAF_INRAE=1.667;MAF_USDA=2.353
NC_035083.1	22650137	.	A	G	.	.	MAF_INRAE=18.354;MAF_USDA=30.357
NC_035083.1	22650138	.	G	A	.	.	MAF_INRAE=10.833;MAF_USDA=24.405
NC_035083.1	22650153	.	T	C	.	.	MAF_INRAE=10.759;MAF_USDA=24.405
NC_035083.1	22650154	.	C	T	.	.	MAF_INRAE=10.833;MAF_USDA=25.0
NC_035083.1	22650157	.	C	T	.	.	MAF_USDA=4.762
NC_035083.1	22650398	.	C	A	.	.	MAF_INRAE=13.333;MAF_USDA=27.083
NC_035083.1	22650420	.	C	T	.	.	MAF_USDA=5.0
NC_035083.1	22650455	.	A	G	.	.	MAF_INRAE=34.167
NC_035083.1	22650459	.	C	T	.	.	MAF_INRAE=5.833;MAF_USDA=10.0
NC_035083.1	22650494	.	A	G	.	.	MAF_INRAE=16.667;MAF_USDA=31.176
NC_035083.1	22650547	.	A	G	.	.	MAF_INRAE=10.833;MAF_USDA=22.941
NC_035083.1	22650644	.	C	T	.	.	MAF_INRAE=15.833;MAF_USDA=13.529
NC_035083.1	22650652	.	C	G	.	.	MAF_INRAE=1.667;MAF_USDA=19.412
NC_035083.1	22650796	.	C	T	.	.	MAF_INRAE=30.38;MAF_USDA=42.353
NC_035083.1	22650866	.	T	C	.	.	MAF_USDA=1.639
NC_035083.1	22650892	.	C	T	.	.	MAF_INRAE=10.759;MAF_USDA=22.941
NC_035083.1	22650903	.	A	T,C	.	.	MAF_INRAE=29.114;MAF_USDA=47.917
NC_035083.1	22650912	.	T	C	.	.	MAF_INRAE=18.354;MAF_USDA=37.5
NC_035083.1	22650937	.	G	T	.	.	MAF_INRAE=3.797
NC_035083.1	22650938	.	G	T	.	.	MAF_INRAE=3.333
NC_035083.1	22650961	.	A	G	.	.	MAF_USDA=8.235
NC_035083.1	22650972	.	G	A	.	.	MAF_INRAE=5.263;MAF_USDA=4.706
NC_035083.1	22651202	.	G	A	.	.	MAF_USDA=2.083
NC_035083.1	22651205	.	T	C	.	.	MAF_USDA=5.357
NC_035083.1	22651261	.	G	A	.	.	MAF_USDA=4.098
NC_035083.1	22651274	.	C	T	.	.	MAF_INRAE=5.0
NC_035083.1	22651281	.	C	A	.	.	MAF_INRAE=17.722;MAF_USDA=8.235
NC_035083.1	22651292	.	C	A	.	.	MAF_INRAE=6.962;MAF_USDA=8.235
NC_035083.1	22651388	.	T	A	.	.	MAF_USDA=16.667
NC_035083.1	22651395	.	T	A	.	.	MAF_INRAE=5.0;MAF_USDA=18.333
NC_035083.1	22651489	.	G	A	.	.	MAF_INRAE=5.063;MAF_USDA=3.571
NC_035083.1	22651508	.	G	A	.	.	MAF_USDA=4.167
NC_035083.1	22651562	.	T	A	.	.	MAF_USDA=2.459
NC_035083.1	22651579	.	G	T	.	.	MAF_USDA=8.235
NC_035083.1	22651591	.	G	T	.	.	MAF_INRAE=10.759;MAF_USDA=11.765
NC_035083.1	22651725	.	T	G	.	.	MAF_USDA=2.353
NC_035083.1	22651790	.	A	C	.	.	MAF_USDA=3.279
NC_035083.1	22651841	.	A	G	.	.	MAF_USDA=2.459
NC_035083.1	22651859	.	T	C	.	.	MAF_INRAE=5.263
NC_035083.1	22651893	.	C	G	.	.	MAF_USDA=2.353
NC_035083.1	22651913	.	T	C	.	.	MAF_USDA=2.083
NC_035083.1	22651921	.	C	T	.	.	MAF_USDA=2.459
NC_035083.1	22651941	.	C	T	.	.	MAF_USDA=2.459
NC_035083.1	22651948	.	T	G	.	.	MAF_INRAE=5.0;MAF_USDA=11.765
NC_035083.1	22651957	.	C	T	.	.	MAF_USDA=3.279
NC_035083.1	22651972	.	T	G,A	.	.	MAF_INRAE=5.0;MAF_USDA=9.836
NC_035083.1	22651973	.	C	G	.	.	MAF_USDA=3.279
NC_035083.1	22651974	.	A	G	.	.	MAF_USDA=9.016
NC_035083.1	22651982	.	A	T	.	.	MAF_USDA=1.639
NC_035083.1	22652001	.	C	G	.	.	MAF_USDA=1.639
NC_035083.1	22652006	.	T	A	.	.	MAF_USDA=1.639
NC_035083.1	22652024	.	G	A	.	.	MAF_USDA=1.639
NC_035083.1	22652085	.	C	T,*	.	.	MAF_INRAE=11.392;MAF_USDA=16.471
NC_035083.1	22652092	.	T	A	.	.	MAF_USDA=2.083
NC_035083.1	22652143	.	A	G	.	.	MAF_USDA=2.459
NC_035083.1	22652189	.	C	T	.	.	MAF_USDA=4.098
NC_035083.1	22652196	.	A	G	.	.	MAF_USDA=5.738
NC_035083.1	22652198	.	C	T	.	.	MAF_USDA=4.098
NC_035083.1	22652213	.	C	T	.	.	MAF_USDA=4.098
NC_035083.1	22652226	.	G	T	.	.	MAF_USDA=3.279
NC_035083.1	22652276	.	A	T	.	.	MAF_INRAE=38.333
NC_035083.1	22652305	.	T	C	.	.	MAF_INRAE=3.165;MAF_USDA=1.639
NC_035083.1	22652376	.	G	A	.	.	MAF_INRAE=41.139;MAF_USDA=18.824
NC_035083.1	22652383	.	A	C	.	.	MAF_INRAE=3.165;MAF_USDA=1.176
NC_035083.1	22652415	.	A	T	.	.	MAF_INRAE=5.0
NC_035083.1	22652423	.	A	G	.	.	MAF_INRAE=13.924;MAF_USDA=14.118
NC_035083.1	22652427	.	T	G	.	.	MAF_INRAE=17.722;MAF_USDA=8.824
NC_035083.1	22652482	.	C	T	.	.	MAF_INRAE=3.797;MAF_USDA=5.882
NC_035083.1	22652495	.	C	G	.	.	MAF_USDA=1.639
NC_035083.1	22652541	.	G	T	.	.	MAF_USDA=4.098
NC_035083.1	22652556	.	T	C	.	.	MAF_INRAE=22.785;MAF_USDA=40.588
NC_035083.1	22652558	.	G	T	.	.	MAF_INRAE=1.667;MAF_USDA=2.353
NC_035083.1	22652657	.	A	G	.	.	MAF_USDA=1.639
NC_035083.1	22652701	.	G	A	.	.	MAF_USDA=5.882
NC_035083.1	22652705	.	A	C	.	.	MAF_INRAE=26.316;MAF_USDA=44.706
NC_035083.1	22652806	.	T	A	.	.	MAF_USDA=4.167
NC_035083.1	22652833	.	A	G	.	.	MAF_INRAE=15.19;MAF_USDA=7.738
NC_035083.1	22652835	.	C	T	.	.	MAF_INRAE=8.333
NC_035083.1	22652930	.	A	G	.	.	MAF_USDA=4.118
NC_035083.1	22652932	.	T	A	.	.	MAF_USDA=4.118
NC_035083.1	22652937	.	A	C	.	.	MAF_USDA=3.529
NC_035083.1	22652949	.	G	T	.	.	MAF_USDA=4.918
NC_035083.1	22652957	.	A	T	.	.	MAF_USDA=4.098
NC_035083.1	22652994	.	C	T	.	.	MAF_USDA=11.475
NC_035083.1	22653003	.	A	C	.	.	MAF_USDA=4.118
NC_035083.1	22653009	.	T	C	.	.	MAF_USDA=41.667
NC_035083.1	22653015	.	T	G	.	.	MAF_USDA=31.25
NC_035083.1	22653136	.	T	G	.	.	MAF_USDA=3.279
NC_035083.1	22653150	.	G	T	.	.	MAF_INRAE=11.392;MAF_USDA=16.471
NC_035083.1	22653186	.	T	A	.	.	MAF_INRAE=39.873;MAF_USDA=48.824
NC_035083.1	22653209	.	T	G	.	.	MAF_USDA=2.459
NC_035083.1	22653243	.	G	T	.	.	MAF_INRAE=6.962;MAF_USDA=11.176
NC_035083.1	22653304	.	A	T	.	.	MAF_USDA=3.279
NC_035083.1	22653384	.	G	C	.	.	MAF_USDA=1.639
NC_035083.1	22653403	.	A	G	.	.	MAF_USDA=3.279
NC_035083.1	22653416	.	A	C	.	.	MAF_USDA=5.738
NC_035083.1	22653418	.	A	C	.	.	MAF_INRAE=40.506;MAF_USDA=48.824
NC_035083.1	22653510	.	C	T	.	.	MAF_INRAE=39.873;MAF_USDA=49.412
NC_035083.1	22653560	.	T	C	.	.	MAF_USDA=4.706
NC_035083.1	22653565	.	T	A	.	.	MAF_INRAE=39.873;MAF_USDA=40.0
NC_035083.1	22653616	.	C	T	.	.	MAF_INRAE=17.722;MAF_USDA=8.824
NC_035083.1	22653645	.	A	C	.	.	MAF_USDA=5.738
NC_035083.1	22653657	.	T	G	.	.	MAF_USDA=7.059
NC_035083.1	22653693	.	A	C	.	.	MAF_USDA=5.738
NC_035083.1	22653698	.	A	C	.	.	MAF_INRAE=10.127;MAF_USDA=11.765
NC_035083.1	22653699	.	A	C	.	.	MAF_INRAE=22.152;MAF_USDA=29.412
NC_035083.1	22653708	.	A	G	.	.	MAF_USDA=8.197
NC_035083.1	22653717	.	A	G	.	.	MAF_USDA=2.459
NC_035083.1	22653724	.	T	G	.	.	MAF_USDA=1.639
NC_035083.1	22653748	.	A	G	.	.	MAF_INRAE=4.167
NC_035083.1	22653763	.	A	C	.	.	MAF_USDA=1.639
NC_035083.1	22653778	.	C	A	.	.	MAF_USDA=7.059
NC_035083.1	22653780	.	T	G	.	.	MAF_USDA=1.639
NC_035083.1	22653787	.	G	A	.	.	MAF_USDA=3.279
NC_035083.1	22653788	.	C	G	.	.	MAF_INRAE=5.263;MAF_USDA=9.412
NC_035083.1	22653792	.	C	T	.	.	MAF_INRAE=6.962;MAF_USDA=4.098
NC_035083.1	22653852	.	G	T	.	.	MAF_USDA=7.377
NC_035083.1	22653893	.	A	G	.	.	MAF_INRAE=21.519;MAF_USDA=32.353
NC_035083.1	22653982	.	G	A	.	.	MAF_USDA=2.459
NC_035083.1	22653988	.	C	A	.	.	MAF_INRAE=12.025;MAF_USDA=22.917
NC_035083.1	22653995	.	A	T	.	.	MAF_USDA=6.627
NC_035083.1	22654000	.	T	A	.	.	MAF_USDA=5.952
NC_035083.1	22654004	.	C	G	.	.	MAF_USDA=5.882
NC_035083.1	22654006	.	T	A	.	.	MAF_USDA=5.882
NC_035083.1	22654008	.	T	A	.	.	MAF_USDA=2.083
NC_035083.1	22654010	.	T	A	.	.	MAF_USDA=5.882
NC_035083.1	22654012	.	C	G	.	.	MAF_USDA=5.882
NC_035083.1	22654015	.	A	T	.	.	MAF_INRAE=28.333;MAF_USDA=46.471
NC_035083.1	22654016	.	T	A	.	.	MAF_USDA=5.882
NC_035083.1	22654021	.	A	T	.	.	MAF_INRAE=5.263;MAF_USDA=5.882
NC_035083.1	22654022	.	A	C	.	.	MAF_USDA=7.377
NC_035083.1	22654027	.	C	T	.	.	MAF_USDA=6.557
NC_035083.1	22654033	.	C	A	.	.	MAF_USDA=6.557
NC_035083.1	22654037	.	A	G	.	.	MAF_USDA=6.557
NC_035083.1	22654043	.	G	T	.	.	MAF_USDA=5.738
NC_035083.1	22654049	.	C	T	.	.	MAF_INRAE=3.797;MAF_USDA=2.353
NC_035083.1	22654054	.	G	C	.	.	MAF_USDA=6.557
NC_035083.1	22654140	.	A	C	.	.	MAF_USDA=7.059
NC_035083.1	22654152	.	G	T	.	.	MAF_USDA=2.083
NC_035083.1	22654240	.	A	T	.	.	MAF_INRAE=36.709;MAF_USDA=30.0
NC_035083.1	22654310	.	G	A	.	.	MAF_USDA=7.377
NC_035083.1	22654472	.	T	A	.	.	MAF_INRAE=3.797;MAF_USDA=5.882
NC_035083.1	22654517	.	A	T	.	.	MAF_USDA=1.639
NC_035083.1	22654546	.	T	C	.	.	MAF_INRAE=21.667;MAF_USDA=6.471
NC_035083.1	22654557	.	G	A	.	.	MAF_USDA=4.098
NC_035083.1	22654575	.	G	C	.	.	MAF_INRAE=38.608;MAF_USDA=23.529
NC_035083.1	22654699	.	G	A	.	.	MAF_INRAE=48.101;MAF_USDA=40.0
NC_035083.1	22654759	.	A	C	.	.	MAF_INRAE=48.101;MAF_USDA=43.529
NC_035083.1	22654770	.	T	G	.	.	MAF_INRAE=37.342;MAF_USDA=29.412
NC_035083.1	22654774	.	A	C	.	.	MAF_INRAE=39.167;MAF_USDA=30.588
NC_035083.1	22654778	.	T	A	.	.	MAF_USDA=2.083
NC_035083.1	22654960	.	G	A	.	.	MAF_INRAE=10.127;MAF_USDA=8.824
NC_035083.1	22655076	.	T	C	.	.	MAF_USDA=10.656
NC_035083.1	22655092	.	C	A	.	.	MAF_INRAE=47.468;MAF_USDA=37.647
NC_035083.1	22655120	.	C	T	.	.	MAF_USDA=7.647
NC_035083.1	22655150	.	G	A	.	.	MAF_USDA=2.459
NC_035083.1	22655241	.	G	A	.	.	MAF_INRAE=20.833;MAF_USDA=14.118
NC_035083.1	22655276	.	T	G	.	.	MAF_USDA=4.098
NC_035083.1	22655326	.	T	G	.	.	MAF_USDA=10.656
NC_035083.1	22655343	.	T	A	.	.	MAF_USDA=4.098
NC_035083.1	22655474	.	A	T	.	.	MAF_INRAE=2.5
NC_035083.1	22655575	.	G	A	.	.	MAF_USDA=3.614
NC_035083.1	22655595	.	A	T	.	.	MAF_INRAE=24.167;MAF_USDA=8.333
NC_035083.1	22655600	.	G	T	.	.	MAF_INRAE=11.667;MAF_USDA=5.085
NC_035083.1	22655677	.	T	A	.	.	MAF_USDA=5.085
NC_035083.1	22655679	.	C	A	.	.	MAF_USDA=37.5
NC_035083.1	22655680	.	G	A	.	.	MAF_USDA=35.417
NC_035083.1	22655682	.	G	A	.	.	MAF_USDA=31.25
NC_035083.1	22655687	.	A	C	.	.	MAF_USDA=5.738
NC_035083.1	22655690	.	T	C	.	.	MAF_INRAE=15.823;MAF_USDA=37.059
NC_035083.1	22655768	.	T	A	.	.	MAF_USDA=3.448
NC_035083.1	22655779	.	T	C	.	.	MAF_USDA=2.459
NC_035083.1	22655815	.	C	A	.	.	MAF_INRAE=48.101
NC_035083.1	22656056	.	A	C	.	.	MAF_INRAE=14.557;MAF_USDA=32.941
NC_035083.1	22656089	.	G	T	.	.	MAF_USDA=3.279
NC_035083.1	22656096	.	T	G	.	.	MAF_USDA=2.459
NC_035083.1	22656139	.	T	G	.	.	MAF_USDA=5.882
NC_035083.1	22656271	.	A	T	.	.	MAF_USDA=3.279
NC_035083.1	22656370	.	G	A	.	.	MAF_INRAE=44.304;MAF_USDA=18.824
NC_035083.1	22656437	.	A	T	.	.	MAF_INRAE=48.101;MAF_USDA=42.941
NC_035083.1	22656447	.	T	A	.	.	MAF_INRAE=48.101;MAF_USDA=42.941
NC_035083.1	22656466	.	C	A	.	.	MAF_USDA=2.459
NC_035083.1	22656526	.	T	C	.	.	MAF_INRAE=14.557;MAF_USDA=20.0
NC_035083.1	22656527	.	C	A	.	.	MAF_INRAE=14.167;MAF_USDA=20.0
NC_035083.1	22656675	.	C	T	.	.	MAF_INRAE=6.962;MAF_USDA=8.824
NC_035083.1	22656839	.	A	G	.	.	MAF_INRAE=10.127;MAF_USDA=11.176
NC_035083.1	22657106	.	T	C	.	.	MAF_INRAE=6.962;MAF_USDA=8.824
NC_035083.1	22657172	.	G	A	.	.	MAF_INRAE=15.789;MAF_USDA=21.176
NC_035083.1	22657180	.	A	C	.	.	MAF_INRAE=10.759;MAF_USDA=10.588
NC_035083.1	22657190	.	T	A	.	.	MAF_INRAE=36.709;MAF_USDA=31.176
NC_035083.1	22657274	.	C	A	.	.	MAF_INRAE=14.557;MAF_USDA=20.588
NC_035083.1	22657345	.	G	C	.	.	MAF_INRAE=36.709;MAF_USDA=30.588
NC_035083.1	22657664	.	A	G	.	.	MAF_INRAE=17.089;MAF_USDA=8.824
NC_035083.1	22657700	.	C	T	.	.	MAF_INRAE=5.263;MAF_USDA=1.639
NC_035083.1	22657926	.	T	C	.	.	MAF_INRAE=11.392;MAF_USDA=16.471
NC_035083.1	22657959	.	T	G	.	.	MAF_INRAE=5.263;MAF_USDA=1.639
NC_035083.1	22658002	.	C	T	.	.	MAF_USDA=1.639
NC_035083.1	22658035	.	T	C	.	.	MAF_USDA=1.639
NC_035083.1	22658046	.	C	T	.	.	MAF_INRAE=13.291;MAF_USDA=27.059
NC_035083.1	22658091	.	G	T	.	.	MAF_USDA=4.918
NC_035083.1	22658108	.	T	G	.	.	MAF_INRAE=1.667;MAF_USDA=2.353
NC_035083.1	22658174	.	C	T	.	.	MAF_INRAE=11.392;MAF_USDA=16.471
NC_035083.1	22658220	.	T	A	.	.	MAF_USDA=2.353
NC_035083.1	22658221	.	T	A	.	.	MAF_INRAE=37.342;MAF_USDA=27.059
NC_035083.1	22658226	.	C	A	.	.	MAF_USDA=2.353
NC_035083.1	22658267	.	T	A	.	.	MAF_INRAE=10.759;MAF_USDA=11.765
NC_035083.1	22658309	.	A	G	.	.	MAF_USDA=2.459
NC_035083.1	22658403	.	T	C	.	.	MAF_USDA=1.639
NC_035083.1	22658510	.	T	C	.	.	MAF_INRAE=37.342;MAF_USDA=27.059
NC_035083.1	22658551	.	C	T	.	.	MAF_USDA=2.459
NC_035083.1	22658592	.	G	A	.	.	MAF_INRAE=37.342;MAF_USDA=27.647
NC_035083.1	22658596	.	T	G	.	.	MAF_USDA=4.098
NC_035083.1	22658670	.	G	A	.	.	MAF_USDA=2.459
NC_035083.1	22658688	.	T	G	.	.	MAF_INRAE=37.975;MAF_USDA=27.059
NC_035083.1	22658745	.	A	T	.	.	MAF_USDA=1.176
NC_035083.1	22658756	.	A	C	.	.	MAF_INRAE=37.342;MAF_USDA=30.588
NC_035083.1	22658768	.	T	A	.	.	MAF_USDA=1.176
NC_035083.1	22658776	.	G	T	.	.	MAF_USDA=2.083
NC_035083.1	22658781	.	G	T	.	.	MAF_USDA=5.294
NC_035083.1	22658785	.	G	A	.	.	MAF_USDA=2.459
NC_035083.1	22658906	.	G	A	.	.	MAF_USDA=2.459
NC_035083.1	22658978	.	A	G	.	.	MAF_INRAE=37.342;MAF_USDA=30.588
NC_035083.1	22658982	.	G	A	.	.	MAF_INRAE=17.5;MAF_USDA=19.412
NC_035083.1	22659042	.	C	T	.	.	MAF_INRAE=37.342;MAF_USDA=30.0
NC_035083.1	22659091	.	G	A	.	.	MAF_INRAE=10.759;MAF_USDA=8.824
NC_035083.1	22659230	.	A	T	.	.	MAF_USDA=2.5
NC_035083.1	22659267	.	A	G	.	.	MAF_INRAE=33.544;MAF_USDA=5.952
NC_035083.1	22659333	.	G	T	.	.	MAF_USDA=4.167
NC_035083.1	22659457	.	AG	AT	.	.	MAF_USDA=27.083
NC_035083.1	22659555	.	A	C	.	.	MAF_INRAE=48.101;MAF_USDA=39.412
NC_035083.1	22659583	.	A	T	.	.	MAF_USDA=1.639
NC_035083.1	22659613	.	G	A	.	.	MAF_INRAE=48.101;MAF_USDA=38.824
NC_035083.1	22659623	.	G	A	.	.	MAF_INRAE=5.0
NC_035083.1	22659739	.	T	C	.	.	MAF_INRAE=36.709;MAF_USDA=35.417
NC_035083.1	22659741	.	G	T	.	.	MAF_INRAE=33.544;MAF_USDA=4.118
NC_035083.1	22659999	.	A	G	.	.	MAF_USDA=4.098
NC_035083.1	22660010	.	G	T	.	.	MAF_USDA=10.656
NC_035083.1	22660035	.	C	T	.	.	MAF_INRAE=29.167
NC_035083.1	22660107	.	A	C	.	.	MAF_INRAE=29.167
NC_035083.1	22660112	.	G	T	.	.	MAF_INRAE=8.333
NC_035083.1	22660135	.	C	T	.	.	MAF_INRAE=1.667;MAF_USDA=2.353
NC_035083.1	22660138	.	G	T	.	.	MAF_INRAE=20.833
NC_035083.1	22660154	.	G	A	.	.	MAF_USDA=7.377
NC_035083.1	22660168	.	G	T	.	.	MAF_INRAE=35.833
NC_035083.1	22660181	.	A	G	.	.	MAF_USDA=29.167
NC_035083.1	22660600	.	G	T	.	.	MAF_USDA=2.083
NC_035083.1	22660999	.	C	G	.	.	MAF_USDA=45.652
NC_035083.1	22661229	.	T	G	.	.	MAF_USDA=35.294
NC_035083.1	22661297	.	C	A	.	.	MAF_USDA=1.639
NC_035083.1	22661336	.	ATATTATG	ATATTATA	.	.	MAF_USDA=45.833
NC_035083.1	22661343	.	G	A	.	.	MAF_INRAE=14.557;MAF_USDA=14.754
NC_035083.1	22661348	.	C	A	.	.	MAF_USDA=3.279
NC_035083.1	22661457	.	T	C	.	.	MAF_INRAE=37.342;MAF_USDA=32.353
NC_035083.1	22661486	.	G	A	.	.	MAF_INRAE=19.62;MAF_USDA=18.235
NC_035083.1	22661557	.	A	G	.	.	MAF_INRAE=37.342;MAF_USDA=30.0
NC_035083.1	22661597	.	G	T	.	.	MAF_USDA=5.882
NC_035083.1	22661625	.	A	T	.	.	MAF_USDA=20.833
NC_035083.1	22661628	.	G	A	.	.	MAF_INRAE=12.5;MAF_USDA=20.833
NC_035083.1	22661704	.	C	A	.	.	MAF_USDA=4.098
NC_035083.1	22661754	.	G	A	.	.	MAF_USDA=4.706
NC_035083.1	22661887	.	C	G	.	.	MAF_INRAE=5.263;MAF_USDA=1.639
NC_035083.1	22661890	.	G	A	.	.	MAF_USDA=3.279
NC_035083.1	22661937	.	A	T	.	.	MAF_INRAE=10.759;MAF_USDA=10.0
NC_035083.1	22661972	.	C	T	.	.	MAF_INRAE=3.797;MAF_USDA=1.639
NC_035083.1	22661973	.	G	A	.	.	MAF_USDA=3.279
NC_035083.1	22662026	.	T	C	.	.	MAF_INRAE=37.975;MAF_USDA=31.176
NC_035083.1	22662034	.	A	G	.	.	MAF_USDA=2.459
NC_035083.1	22662036	.	G	A	.	.	MAF_USDA=3.279
NC_035083.1	22662097	.	A	C	.	.	MAF_INRAE=14.557;MAF_USDA=24.118
NC_035083.1	22662166	.	C	A	.	.	MAF_USDA=3.279
NC_035083.1	22662197	.	T	G	.	.	MAF_USDA=2.459
NC_035083.1	22662334	.	G	A	.	.	MAF_INRAE=10.759;MAF_USDA=11.765
NC_035083.1	22662341	.	C	A	.	.	MAF_USDA=1.639
NC_035083.1	22662346	.	T	A	.	.	MAF_USDA=3.279
NC_035083.1	22662398	.	T	A	.	.	MAF_INRAE=10.833;MAF_USDA=4.167
NC_035083.1	22662434	.	T	C	.	.	MAF_USDA=4.098
NC_035083.1	22662626	.	G	A	.	.	MAF_INRAE=5.263;MAF_USDA=1.639
NC_035083.1	22662670	.	G	A	.	.	MAF_INRAE=21.667;MAF_USDA=8.824
NC_035083.1	22662677	.	T	C	.	.	MAF_INRAE=3.797;MAF_USDA=5.882
NC_035083.1	22662720	.	C	T	.	.	MAF_INRAE=37.342;MAF_USDA=35.294
NC_035083.1	22662733	.	G	A	.	.	MAF_INRAE=17.722;MAF_USDA=8.235
NC_035083.1	22662755	.	C	T	.	.	MAF_INRAE=13.924;MAF_USDA=24.118
NC_035083.1	22662801	.	G	T	.	.	MAF_INRAE=10.759;MAF_USDA=10.588
NC_035083.1	22662852	.	G	C	.	.	MAF_INRAE=5.0
NC_035083.1	22662989	.	A	G	.	.	MAF_USDA=1.639
NC_035083.1	22663021	.	C	A	.	.	MAF_USDA=3.279
NC_035083.1	22663027	.	T	A	.	.	MAF_INRAE=36.709;MAF_USDA=31.765
NC_035083.1	22663084	.	C	G	.	.	MAF_USDA=1.639
NC_035083.1	22663085	.	A	G	.	.	MAF_USDA=1.639
NC_035083.1	22663117	.	C	T	.	.	MAF_INRAE=37.342;MAF_USDA=35.294
NC_035083.1	22663123	.	A	C	.	.	MAF_USDA=1.639
NC_035083.1	22663171	.	A	C	.	.	MAF_INRAE=10.127;MAF_USDA=10.0
NC_035083.1	22663194	.	A	T	.	.	MAF_USDA=1.639
NC_035083.1	22663196	.	G	T	.	.	MAF_USDA=1.639
NC_035083.1	22663198	.	T	A	.	.	MAF_INRAE=37.975;MAF_USDA=34.118
NC_035083.1	22663199	.	A	G	.	.	MAF_INRAE=36.667;MAF_USDA=33.529
NC_035083.1	22663300	.	C	T	.	.	MAF_INRAE=37.342;MAF_USDA=31.765
NC_035083.1	22663427	.	C	T	.	.	MAF_INRAE=32.911;MAF_USDA=8.824
NC_035083.1	22663445	.	G	T	.	.	MAF_INRAE=37.342;MAF_USDA=29.412
NC_035083.1	22663464	.	A	G	.	.	MAF_USDA=2.459
NC_035083.1	22663484	.	G	T	.	.	MAF_INRAE=37.342;MAF_USDA=34.706
NC_035083.1	22663606	.	T	C	.	.	MAF_USDA=5.882
NC_035083.1	22663675	.	C	T	.	.	MAF_USDA=4.098
NC_035083.1	22663781	.	T	G	.	.	MAF_INRAE=3.797;MAF_USDA=17.059
NC_035083.1	22663840	.	C	T	.	.	MAF_INRAE=8.228;MAF_USDA=2.353
NC_035083.1	22663842	.	C	T	.	.	MAF_INRAE=4.167;MAF_USDA=2.353
NC_035083.1	22663918	.	T	G	.	.	MAF_USDA=4.706
NC_035083.1	22663962	.	A	G	.	.	MAF_USDA=3.279
NC_035083.1	22663966	.	G	T	.	.	MAF_USDA=1.765
NC_035083.1	22663971	.	T	A	.	.	MAF_USDA=5.294
NC_035083.1	22663972	.	T	A	.	.	MAF_INRAE=37.342
NC_035083.1	22663981	.	A	T	.	.	MAF_INRAE=37.342
NC_035083.1	22663994	.	C	T	.	.	MAF_USDA=2.459
NC_035083.1	22664006	.	G	T	.	.	MAF_INRAE=37.975
NC_035083.1	22664027	.	A	T	.	.	MAF_INRAE=37.975
NC_035083.1	22664038	.	A	G	.	.	MAF_INRAE=1.667
NC_035083.1	22664045	.	G	A	.	.	MAF_INRAE=37.975
NC_035083.1	22664053	.	C	G,A	.	.	MAF_INRAE=37.975
NC_035083.1	22664058	.	T	G	.	.	MAF_INRAE=1.667
NC_035083.1	22664070	.	C	A	.	.	MAF_INRAE=1.667
NC_035083.1	22664075	.	G	A	.	.	MAF_INRAE=1.667
NC_035083.1	22664090	.	G	T	.	.	MAF_INRAE=8.228;MAF_USDA=4.167
NC_035083.1	22664104	.	T	C	.	.	MAF_USDA=20.833
NC_035083.1	22664284	.	G	A	.	.	MAF_INRAE=7.595;MAF_USDA=2.353
NC_035083.1	22664464	.	C	T	.	.	MAF_INRAE=5.263;MAF_USDA=6.471
NC_035083.1	22664562	.	A	G	.	.	MAF_INRAE=37.342;MAF_USDA=28.824
NC_035083.1	22664603	.	C	G	.	.	MAF_USDA=4.918
NC_035083.1	22664655	.	G	A	.	.	MAF_USDA=5.738
NC_035083.1	22664685	.	T	G	.	.	MAF_INRAE=37.342;MAF_USDA=27.647
NC_035083.1	22664698	.	C	T	.	.	MAF_INRAE=5.263;MAF_USDA=1.639
NC_035083.1	22664706	.	A	G	.	.	MAF_USDA=1.639
NC_035083.1	22664722	.	C	T	.	.	MAF_USDA=1.639
NC_035083.1	22664757	.	G	A	.	.	MAF_USDA=2.353
NC_035083.1	22664759	.	G	A	.	.	MAF_INRAE=10.127;MAF_USDA=10.0
NC_035083.1	22664846	.	A	G	.	.	MAF_USDA=1.639
NC_035083.1	22664856	.	C	T	.	.	MAF_USDA=4.118
NC_035083.1	22664863	.	G	A	.	.	MAF_USDA=10.588
NC_035083.1	22664871	.	T	C	.	.	MAF_INRAE=33.544;MAF_USDA=9.412
NC_035083.1	22664886	.	T	A	.	.	MAF_USDA=11.176
NC_035083.1	22664892	.	T	G	.	.	MAF_INRAE=13.924;MAF_USDA=24.118
NC_035083.1	22664921	.	A	C	.	.	MAF_USDA=1.639
NC_035083.1	22665017	.	A	C	.	.	MAF_USDA=4.098
NC_035083.1	22665089	.	T	A	.	.	MAF_INRAE=46.667;MAF_USDA=40.0
NC_035083.1	22665119	.	C	A	.	.	MAF_INRAE=37.342;MAF_USDA=29.412
NC_035083.1	22665197	.	T	G	.	.	MAF_USDA=4.706
NC_035083.1	22665204	.	G	T	.	.	MAF_INRAE=3.797;MAF_USDA=2.941
NC_035083.1	22665220	.	A	C	.	.	MAF_USDA=1.639
NC_035083.1	22665251	.	C	A	.	.	MAF_INRAE=3.797;MAF_USDA=5.882
NC_035083.1	22665257	.	A	C	.	.	MAF_INRAE=11.392;MAF_USDA=11.765
NC_035083.1	22665283	.	A	C	.	.	MAF_INRAE=47.368;MAF_USDA=45.294
NC_035083.1	22665285	.	A	T	.	.	MAF_USDA=45.294
NC_035083.1	22665371	.	C	T	.	.	MAF_USDA=9.412
NC_035083.1	22665375	.	G	A	.	.	MAF_USDA=3.279
NC_035083.1	22665395	.	A	T	.	.	MAF_INRAE=33.544;MAF_USDA=5.294
NC_035083.1	22665419	.	A	T	.	.	MAF_USDA=2.459
NC_035083.1	22665582	.	C	A	.	.	MAF_USDA=1.639
NC_035083.1	22666605	.	T	G	.	.	MAF_USDA=7.5
NC_035083.1	22666615	.	G	T	.	.	MAF_USDA=6.667
NC_035083.1	22666616	.	T	A	.	.	MAF_USDA=6.667
NC_035083.1	22666689	.	A	T	.	.	MAF_USDA=4.098
NC_035083.1	22666690	.	T	C	.	.	MAF_USDA=3.279
NC_035083.1	22666728	.	A	C	.	.	MAF_USDA=2.459
NC_035083.1	22666916	.	A	G	.	.	MAF_USDA=3.279
NC_035083.1	22666922	.	G	T	.	.	MAF_INRAE=18.421
NC_035083.1	22667050	.	A	T	.	.	MAF_INRAE=14.557;MAF_USDA=18.033
NC_035083.1	22667055	.	G	A	.	.	MAF_USDA=2.459
NC_035083.1	22667109	.	T	A	.	.	MAF_USDA=1.639
NC_035083.1	22667118	.	T	G	.	.	MAF_USDA=1.639
NC_035083.1	22667124	.	C	T	.	.	MAF_USDA=2.459
NC_035083.1	22667131	.	A	T	.	.	MAF_USDA=1.639
NC_035083.1	22667132	.	T	G	.	.	MAF_USDA=2.459
NC_035083.1	22667224	.	A	G	.	.	MAF_USDA=2.459
NC_035083.1	22667244	.	G	T	.	.	MAF_INRAE=32.278
NC_035083.1	22667288	.	A	G	.	.	MAF_INRAE=11.667
NC_035083.1	22667430	.	A	T	.	.	MAF_USDA=2.459
NC_035083.1	22667471	.	A	C	.	.	MAF_INRAE=41.772
NC_035083.1	22667508	.	A	T	.	.	MAF_INRAE=50.0
NC_035083.1	22667513	.	T	G	.	.	MAF_INRAE=50.0
NC_035083.1	22667606	.	G	T	.	.	MAF_USDA=15.574
NC_035083.1	22667613	.	G	T	.	.	MAF_USDA=2.459
NC_035083.1	22667634	.	A	G	.	.	MAF_USDA=1.639
NC_035083.1	22667686	.	T	G	.	.	MAF_INRAE=45.57;MAF_USDA=42.623
NC_035083.1	22667736	.	T	C	.	.	MAF_USDA=3.279
NC_035083.1	22667804	.	G	A	.	.	MAF_INRAE=1.667
NC_035083.1	22667809	.	C	G	.	.	MAF_USDA=3.529
NC_035083.1	22667874	.	G	A	.	.	MAF_USDA=2.459
NC_035083.1	22667906	.	G	T	.	.	MAF_INRAE=13.291;MAF_USDA=21.765
NC_035083.1	22667911	.	C	T	.	.	MAF_USDA=1.639
NC_035083.1	22668108	.	A	G	.	.	MAF_USDA=37.5
NC_035083.1	22668144	.	C	T	.	.	MAF_INRAE=20.833;MAF_USDA=8.333
NC_035083.1	22668171	.	C	A	.	.	MAF_INRAE=20.833;MAF_USDA=8.333
NC_035083.1	22668184	.	A	T	.	.	MAF_USDA=35.417
NC_035083.1	22668264	.	G	A	.	.	MAF_USDA=14.583
NC_035083.1	22668417	.	A	T	.	.	MAF_INRAE=13.291;MAF_USDA=35.417
NC_035083.1	22668452	.	T	A	.	.	MAF_USDA=5.882
NC_035083.1	22668484	.	A	T	.	.	MAF_INRAE=8.228;MAF_USDA=14.583
NC_035083.1	22668488	.	C	A	.	.	MAF_USDA=12.5
NC_035083.1	22668490	.	A	T	.	.	MAF_USDA=18.75
NC_035083.1	22668502	.	G	A	.	.	MAF_USDA=3.279
NC_035083.1	22668519	.	G	T	.	.	MAF_USDA=1.667
NC_035083.1	22668524	.	A	T	.	.	MAF_INRAE=9.167
NC_035083.1	22668525	.	G	A	.	.	MAF_INRAE=9.167
NC_035083.1	22668527	.	G	A	.	.	MAF_INRAE=9.167
NC_035083.1	22668529	.	G	A	.	.	MAF_INRAE=9.167
NC_035083.1	22668588	.	C	A	.	.	MAF_USDA=4.167
NC_035083.1	22668593	.	T	A	.	.	MAF_USDA=2.083
NC_035083.1	22668630	.	T	C	.	.	MAF_USDA=4.167
NC_035083.1	22668633	.	T	G	.	.	MAF_USDA=3.333
NC_035083.1	22668634	.	A	T	.	.	MAF_USDA=3.333
NC_035083.1	22668744	.	G	A	.	.	MAF_USDA=24.706
NC_035083.1	22669233	.	A	T	.	.	MAF_INRAE=33.333
NC_035083.1	22669314	.	C	T	.	.	MAF_INRAE=3.333;MAF_USDA=4.167
NC_035083.1	22669343	.	G	T	.	.	MAF_INRAE=1.899
NC_035083.1	22669344	.	G	T	.	.	MAF_INRAE=1.667
NC_035083.1	22669442	.	A	T	.	.	MAF_INRAE=9.167
NC_035083.1	22669462	.	G	T	.	.	MAF_INRAE=7.5
NC_035083.1	22669492	.	G	T	.	.	MAF_USDA=12.353
NC_035083.1	22669493	.	T	A	.	.	MAF_USDA=12.941
NC_035083.1	22669504	.	T	A	.	.	MAF_USDA=16.667
NC_035083.1	22669505	.	A	C	.	.	MAF_USDA=14.583
NC_035083.1	22669513	.	T	A	.	.	MAF_USDA=12.5
NC_035083.1	22669788	.	A	T	.	.	MAF_USDA=6.557
NC_035083.1	22669903	.	A	T	.	.	MAF_USDA=11.905
NC_035083.1	22669930	.	A	T	.	.	MAF_USDA=3.279
NC_035083.1	22670078	.	A	G	.	.	MAF_USDA=41.667
NC_035083.1	22673279	.	T	G	.	.	MAF_USDA=50.0
NC_035083.1	22673356	.	C	T	.	.	MAF_USDA=43.182
NC_035083.1	22673357	.	A	T	.	.	MAF_USDA=43.182
NC_035083.1	22673367	.	G	T	.	.	MAF_USDA=22.727
NC_035083.1	22673530	.	C	T	.	.	MAF_USDA=20.833
NC_035083.1	22673539	.	A	G	.	.	MAF_USDA=43.75
NC_035083.1	22673548	.	G	T	.	.	MAF_USDA=50.0
NC_035083.1	22681548	.	C	A	.	.	MAF_USDA=39.13
NC_035083.1	22681550	.	C	T	.	.	MAF_USDA=23.913
NC_035083.1	22681553	.	T	G	.	.	MAF_USDA=41.304
NC_035083.1	22681609	.	T	C	.	.	MAF_USDA=41.304
NC_035083.1	22681627	.	T	A	.	.	MAF_USDA=30.435
NC_035083.1	22681658	.	C	A	.	.	MAF_USDA=10.87
NC_035083.1	22681720	.	A	G	.	.	MAF_USDA=34.783
NC_035083.1	22681721	.	G	A	.	.	MAF_USDA=28.261
NC_035083.1	22681724	.	T	G	.	.	MAF_USDA=36.957
NC_035083.1	22681730	.	T	G	.	.	MAF_USDA=21.739
NC_035083.1	22682075	.	T	A	.	.	MAF_INRAE=3.797;MAF_USDA=4.118
NC_035083.1	22682077	.	G	A	.	.	MAF_INRAE=46.667;MAF_USDA=37.647
NC_035083.1	22682084	.	A	C	.	.	MAF_USDA=1.639
NC_035083.1	22682093	.	A	C	.	.	MAF_INRAE=3.797;MAF_USDA=4.118
NC_035083.1	22682113	.	C	T	.	.	MAF_INRAE=21.667;MAF_USDA=6.471
NC_035083.1	22682114	.	G	A	.	.	MAF_INRAE=48.734;MAF_USDA=48.235
NC_035083.1	22682190	.	A	T	.	.	MAF_USDA=4.167
NC_035083.1	22682192	.	G	A	.	.	MAF_USDA=4.918
NC_035083.1	22682227	.	C	T	.	.	MAF_INRAE=44.937;MAF_USDA=30.0
NC_035083.1	22682238	.	G	A	.	.	MAF_INRAE=46.203;MAF_USDA=29.412
NC_035083.1	22682289	.	C	A	.	.	MAF_INRAE=33.544;MAF_USDA=7.647
NC_035083.1	22682306	.	G	A	.	.	MAF_INRAE=44.304;MAF_USDA=36.471
NC_035083.1	22682343	.	A	C	.	.	MAF_USDA=1.639
NC_035083.1	22682355	.	C	T	.	.	MAF_USDA=1.639
NC_035083.1	22682392	.	C	A	.	.	MAF_USDA=4.918
NC_035083.1	22682410	.	G	A	.	.	MAF_INRAE=43.038;MAF_USDA=35.882
NC_035083.1	22682415	.	T	C	.	.	MAF_INRAE=43.038;MAF_USDA=34.706
NC_035083.1	22682431	.	G	A	.	.	MAF_INRAE=48.734;MAF_USDA=44.706
NC_035083.1	22682465	.	G	C	.	.	MAF_INRAE=43.038;MAF_USDA=22.917
NC_035083.1	22682467	.	C	T	.	.	MAF_INRAE=43.333;MAF_USDA=22.917
NC_035083.1	22682495	.	C	T	.	.	MAF_INRAE=47.468;MAF_USDA=44.706
NC_035083.1	22682498	.	A	C	.	.	MAF_INRAE=43.038;MAF_USDA=33.929
NC_035083.1	22682513	.	T	C	.	.	MAF_INRAE=42.5;MAF_USDA=34.706
NC_035083.1	22682608	.	A	G	.	.	MAF_USDA=31.25
NC_035083.1	22682684	.	C	T	.	.	MAF_USDA=4.918
NC_035083.1	22682692	.	G	T	.	.	MAF_USDA=4.918
NC_035083.1	22682780	.	A	T	.	.	MAF_USDA=1.639
NC_035083.1	22682781	.	A	G	.	.	MAF_INRAE=10.526;MAF_USDA=10.588
NC_035083.1	22682789	.	C	G	.	.	MAF_INRAE=32.911;MAF_USDA=7.059
NC_035083.1	22682799	.	T	C	.	.	MAF_USDA=7.377
NC_035083.1	22682810	.	A	C	.	.	MAF_INRAE=43.671;MAF_USDA=35.882
NC_035083.1	22682821	.	G	A	.	.	MAF_INRAE=44.304;MAF_USDA=35.882
NC_035083.1	22682842	.	A	T	.	.	MAF_USDA=1.639
NC_035083.1	22682848	.	C	T	.	.	MAF_USDA=5.882
NC_035083.1	22682914	.	G	T	.	.	MAF_USDA=7.647
NC_035083.1	22682946	.	T	C	.	.	MAF_INRAE=3.797;MAF_USDA=10.0
NC_035083.1	22682950	.	G	T	.	.	MAF_INRAE=1.667;MAF_USDA=10.0
NC_035083.1	22682963	.	A	G	.	.	MAF_INRAE=3.797;MAF_USDA=5.294
NC_035083.1	22683006	.	G	A	.	.	MAF_INRAE=21.667;MAF_USDA=6.471
NC_035083.1	22683016	.	C	T	.	.	MAF_INRAE=48.101;MAF_USDA=45.882
NC_035083.1	22683023	.	T	A	.	.	MAF_INRAE=14.557;MAF_USDA=15.294
NC_035083.1	22683049	.	G	A	.	.	MAF_USDA=7.059
NC_035083.1	22683055	.	G	T	.	.	MAF_INRAE=44.304;MAF_USDA=35.294
NC_035083.1	22683193	.	G	T	.	.	MAF_INRAE=20.833;MAF_USDA=6.471
NC_035083.1	22683249	.	G	C	.	.	MAF_INRAE=49.367;MAF_USDA=46.471
NC_035083.1	22683251	.	A	T	.	.	MAF_INRAE=48.333;MAF_USDA=46.471
NC_035083.1	22683259	.	A	C	.	.	MAF_INRAE=10.526;MAF_USDA=1.176
NC_035083.1	22683287	.	T	C	.	.	MAF_USDA=10.656
NC_035083.1	22683292	.	C	A	.	.	MAF_INRAE=42.105;MAF_USDA=40.588
NC_035083.1	22683304	.	G	T	.	.	MAF_USDA=37.952
NC_035083.1	22684406	.	T	C	.	.	MAF_USDA=14.024
NC_035083.1	22684419	.	T	A	.	.	MAF_USDA=12.651
NC_035083.1	22684449	.	C	A	.	.	MAF_USDA=27.381
NC_035083.1	22684539	.	T	G	.	.	MAF_USDA=12.5
NC_035083.1	22684544	.	T	C	.	.	MAF_INRAE=12.5
NC_035083.1	22684567	.	T	C	.	.	MAF_INRAE=14.167
NC_035083.1	22684571	.	C	T	.	.	MAF_INRAE=12.5;MAF_USDA=14.583
NC_035083.1	22684574	.	G	C	.	.	MAF_INRAE=12.5
NC_035083.1	22684582	.	A	T	.	.	MAF_INRAE=10.0;MAF_USDA=14.583
NC_035083.1	22684585	.	G	T	.	.	MAF_INRAE=10.833;MAF_USDA=12.5
NC_035083.1	22684596	.	G	T	.	.	MAF_INRAE=9.167
NC_035083.1	22684625	.	G	T	.	.	MAF_INRAE=5.263;MAF_USDA=14.583
NC_035083.1	22684626	.	G	C	.	.	MAF_INRAE=1.667
NC_035083.1	22684645	.	T	G	.	.	MAF_USDA=7.377
NC_035083.1	22684669	.	G	A	.	.	MAF_USDA=1.639
NC_035083.1	22684677	.	C	A	.	.	MAF_INRAE=45.0;MAF_USDA=31.765
NC_035083.1	22684679	.	T	G	.	.	MAF_INRAE=1.667
NC_035083.1	22684696	.	C	A	.	.	MAF_USDA=4.098
NC_035083.1	22684707	.	T	G	.	.	MAF_INRAE=3.797;MAF_USDA=5.294
NC_035083.1	22684745	.	G	C	.	.	MAF_INRAE=3.797;MAF_USDA=6.471
NC_035083.1	22684753	.	T	C	.	.	MAF_INRAE=3.797;MAF_USDA=10.0
NC_035083.1	22684754	.	G	A	.	.	MAF_INRAE=1.667;MAF_USDA=10.0
NC_035083.1	22684815	.	G	A	.	.	MAF_INRAE=1.667;MAF_USDA=2.083
NC_035083.1	22684821	.	A	G	.	.	MAF_INRAE=1.667;MAF_USDA=2.083
NC_035083.1	22684853	.	G	A	.	.	MAF_INRAE=48.101;MAF_USDA=46.471
NC_035083.1	22684941	.	G	A	.	.	MAF_USDA=3.529
NC_035083.1	22684987	.	G	T	.	.	MAF_USDA=3.279
NC_035083.1	22684999	.	G	A	.	.	MAF_USDA=4.098
NC_035083.1	22685089	.	C	A	.	.	MAF_INRAE=24.684;MAF_USDA=10.588
NC_035083.1	22685179	.	T	A	.	.	MAF_INRAE=3.797;MAF_USDA=5.882
NC_035083.1	22685269	.	T	G	.	.	MAF_INRAE=3.797;MAF_USDA=10.0
NC_035083.1	22685430	.	A	C	.	.	MAF_INRAE=13.158;MAF_USDA=8.824
NC_035083.1	22685442	.	T	C	.	.	MAF_INRAE=13.158;MAF_USDA=8.824
NC_035083.1	22685519	.	T	A	.	.	MAF_INRAE=10.526;MAF_USDA=10.0
NC_035083.1	22685559	.	A	T	.	.	MAF_INRAE=10.526;MAF_USDA=5.882
NC_035083.1	22685583	.	G	A	.	.	MAF_INRAE=1.667;MAF_USDA=9.412
NC_035083.1	22685587	.	G	A	.	.	MAF_INRAE=4.167;MAF_USDA=2.353
NC_035083.1	22685911	.	A	C	.	.	MAF_USDA=4.706
NC_035083.1	22685922	.	C	T	.	.	MAF_USDA=10.0
NC_035083.1	22686013	.	G	T	.	.	MAF_INRAE=5.263
NC_035083.1	22686052	.	T	C	.	.	MAF_INRAE=1.667
NC_035083.1	22686056	.	A	G	.	.	MAF_INRAE=11.392
NC_035083.1	22686087	.	G	T	.	.	MAF_INRAE=5.833
NC_035083.1	22686102	.	A	G	.	.	MAF_USDA=1.639
NC_035083.1	22686105	.	C	A,G	.	.	MAF_INRAE=5.0;MAF_USDA=10.417
NC_035083.1	22686123	.	T	A	.	.	MAF_INRAE=16.667
NC_035083.1	22686154	.	T	C	.	.	MAF_INRAE=18.333
NC_035083.1	22686169	.	C	T	.	.	MAF_INRAE=18.333
NC_035083.1	22686191	.	A	T	.	.	MAF_INRAE=2.5
NC_035083.1	22686235	.	C	T	.	.	MAF_INRAE=5.833
NC_035083.1	22686236	.	G	A	.	.	MAF_INRAE=5.833
NC_035083.1	22686237	.	G	A	.	.	MAF_USDA=4.098
NC_035083.1	22686240	.	G	T	.	.	MAF_INRAE=5.833
NC_035083.1	22686249	.	A	C	.	.	MAF_USDA=4.098
NC_035083.1	22686258	.	C	A	.	.	MAF_INRAE=2.5
NC_035083.1	22686294	.	T	C	.	.	MAF_INRAE=3.797;MAF_USDA=3.529
NC_035083.1	22686332	.	T	G	.	.	MAF_INRAE=12.658;MAF_USDA=12.941
NC_035083.1	22686357	.	G	T	.	.	MAF_INRAE=3.333;MAF_USDA=22.917
NC_035083.1	22686375	.	C	T	.	.	MAF_INRAE=2.5
NC_035083.1	22686379	.	C	G	.	.	MAF_INRAE=1.667;MAF_USDA=4.167
NC_035083.1	22686380	.	G	A	.	.	MAF_INRAE=2.5
NC_035083.1	22686387	.	A	G	.	.	MAF_INRAE=2.5
NC_035083.1	22686388	.	C	A	.	.	MAF_INRAE=32.911;MAF_USDA=4.706
NC_035083.1	22686391	.	C	T	.	.	MAF_INRAE=2.5
NC_035083.1	22686397	.	A	C	.	.	MAF_INRAE=4.167
NC_035083.1	22686408	.	C	T	.	.	MAF_INRAE=16.667;MAF_USDA=47.917
NC_035083.1	22686418	.	G	C	.	.	MAF_INRAE=3.333
NC_035083.1	22686419	.	T	C	.	.	MAF_INRAE=3.333
NC_035083.1	22686437	.	T	A	.	.	MAF_INRAE=2.5
NC_035083.1	22686453	.	A	C	.	.	MAF_USDA=4.098
NC_035083.1	22686455	.	C	T	.	.	MAF_INRAE=2.5
NC_035083.1	22686464	.	T	C	.	.	MAF_INRAE=1.667;MAF_USDA=6.557
NC_035083.1	22686465	.	C	T	.	.	MAF_INRAE=1.667;MAF_USDA=6.557
NC_035083.1	22686473	.	G	A	.	.	MAF_USDA=4.918
NC_035083.1	22686476	.	G	T	.	.	MAF_INRAE=2.5
NC_035083.1	22686488	.	G	A	.	.	MAF_INRAE=2.5
NC_035083.1	22686491	.	A	G	.	.	MAF_INRAE=2.5
NC_035083.1	22686506	.	C	T	.	.	MAF_INRAE=2.5
NC_035083.1	22686526	.	C	A	.	.	MAF_USDA=4.918
NC_035083.1	22686538	.	G	A	.	.	MAF_INRAE=1.667;MAF_USDA=8.197
NC_035083.1	22686542	.	T	G	.	.	MAF_INRAE=2.5;MAF_USDA=8.197
NC_035083.1	22686559	.	G	A	.	.	MAF_USDA=11.475
NC_035083.1	22686562	.	T	A	.	.	MAF_USDA=11.475
NC_035083.1	22686563	.	A	C	.	.	MAF_INRAE=1.667
NC_035083.1	22686577	.	T	C	.	.	MAF_INRAE=44.167;MAF_USDA=32.353
NC_035083.1	22686603	.	T	C	.	.	MAF_USDA=16.393
NC_035083.1	22686612	.	A	C	.	.	MAF_USDA=7.647
NC_035083.1	22686619	.	T	A	.	.	MAF_USDA=4.918
NC_035083.1	22686620	.	C	T	.	.	MAF_USDA=9.836
NC_035083.1	22686636	.	C	T	.	.	MAF_INRAE=3.797;MAF_USDA=14.706
NC_035083.1	22686637	.	A	G	.	.	MAF_INRAE=45.0;MAF_USDA=32.941
NC_035083.1	22686653	.	T	G	.	.	MAF_USDA=1.639
NC_035083.1	22686667	.	T	A	.	.	MAF_INRAE=24.051;MAF_USDA=10.0
NC_035083.1	22686675	.	G	C	.	.	MAF_INRAE=8.333;MAF_USDA=19.672
NC_035083.1	22686693	.	G	A	.	.	MAF_INRAE=8.333;MAF_USDA=11.475
NC_035083.1	22686707	.	C	T	.	.	MAF_USDA=1.639
NC_035083.1	22686724	.	G	A	.	.	MAF_INRAE=3.333
NC_035083.1	22686737	.	T	A	.	.	MAF_INRAE=2.5
NC_035083.1	22686789	.	T	C	.	.	MAF_USDA=5.294
NC_035083.1	22686818	.	G	A	.	.	MAF_USDA=5.294
NC_035083.1	22686821	.	C	T	.	.	MAF_USDA=4.098
NC_035083.1	22686838	.	T	C	.	.	MAF_USDA=5.294
NC_035083.1	22686839	.	G	T	.	.	MAF_USDA=4.098
NC_035083.1	22686840	.	T	G	.	.	MAF_USDA=4.918
NC_035083.1	22686846	.	A	T	.	.	MAF_USDA=3.279
NC_035083.1	22686848	.	T	C	.	.	MAF_INRAE=31.579;MAF_USDA=7.059
NC_035083.1	22686889	.	T	A	.	.	MAF_USDA=4.237
NC_035083.1	22686933	.	A	C	.	.	MAF_USDA=6.098
NC_035083.1	22686938	.	C	T	.	.	MAF_USDA=5.488
NC_035083.1	22686947	.	C	T	.	.	MAF_USDA=2.459
NC_035083.1	22687042	.	G	T	.	.	MAF_USDA=8.333
NC_035083.1	22687099	.	T	C	.	.	MAF_USDA=2.174
NC_035083.1	22687112	.	C	A	.	.	MAF_INRAE=10.526;MAF_USDA=6.548
NC_035083.1	22687123	.	C	G	.	.	MAF_INRAE=10.526;MAF_USDA=5.952
NC_035083.1	22687130	.	C	T	.	.	MAF_INRAE=10.526;MAF_USDA=5.952
NC_035083.1	22687134	.	A	T	.	.	MAF_USDA=7.377
NC_035083.1	22687186	.	G	C	.	.	MAF_USDA=1.639
NC_035083.1	22687219	.	G	T	.	.	MAF_USDA=4.098
NC_035083.1	22687235	.	A	T	.	.	MAF_INRAE=3.797;MAF_USDA=5.294
NC_035083.1	22687260	.	G	T	.	.	MAF_USDA=4.098
NC_035083.1	22687275	.	T	G	.	.	MAF_INRAE=25.0
NC_035083.1	22687284	.	T	G	.	.	MAF_INRAE=30.0
NC_035083.1	22687290	.	T	A	.	.	MAF_INRAE=34.167
NC_035083.1	22687291	.	C	A	.	.	MAF_INRAE=34.167
NC_035083.1	22687295	.	G	T	.	.	MAF_INRAE=35.0
NC_035083.1	22687330	.	C	T	.	.	MAF_USDA=1.639
NC_035083.1	22687341	.	A	G	.	.	MAF_USDA=4.098
NC_035083.1	22687344	.	A	C	.	.	MAF_INRAE=46.667
NC_035083.1	22687367	.	T	G	.	.	MAF_USDA=1.639
NC_035083.1	22687376	.	G	A	.	.	MAF_INRAE=5.0
NC_035083.1	22687387	.	C	A	.	.	MAF_USDA=10.656
NC_035083.1	22687397	.	C	A	.	.	MAF_INRAE=49.167
NC_035083.1	22687403	.	C	T	.	.	MAF_INRAE=49.167
NC_035083.1	22687426	.	T	C	.	.	MAF_INRAE=37.5
NC_035083.1	22687445	.	A	G	.	.	MAF_INRAE=1.667;MAF_USDA=5.294
NC_035083.1	22687451	.	A	C	.	.	MAF_INRAE=35.833
NC_035083.1	22687482	.	A	C	.	.	MAF_INRAE=6.667;MAF_USDA=4.918
NC_035083.1	22687483	.	C	A	.	.	MAF_INRAE=14.167
NC_035083.1	22687495	.	A	T	.	.	MAF_INRAE=3.797;MAF_USDA=5.294
NC_035083.1	22687519	.	C	G	.	.	MAF_USDA=3.529
NC_035083.1	22687522	.	T	G	.	.	MAF_INRAE=1.667;MAF_USDA=9.412
NC_035083.1	22687548	.	T	C	.	.	MAF_INRAE=1.667
NC_035083.1	22687571	.	T	A	.	.	MAF_INRAE=1.667
NC_035083.1	22687581	.	T	C	.	.	MAF_INRAE=1.667
NC_035083.1	22687585	.	A	G	.	.	MAF_INRAE=1.667
NC_035083.1	22687587	.	C	T	.	.	MAF_USDA=1.639
NC_035083.1	22687601	.	C	A	.	.	MAF_INRAE=13.333
NC_035083.1	22687643	.	G	C	.	.	MAF_INRAE=1.667;MAF_USDA=8.824
NC_035083.1	22687650	.	G	A	.	.	MAF_INRAE=39.167
NC_035083.1	22687722	.	T	A	.	.	MAF_USDA=2.083
NC_035083.1	22687728	.	G	T	.	.	MAF_USDA=2.083
NC_035083.1	22687733	.	C	T	.	.	MAF_USDA=4.167
NC_035083.1	22687736	.	CT	CC	.	.	MAF_USDA=45.833
NC_035083.1	22687744	.	C	T	.	.	MAF_USDA=2.083
NC_035083.1	22687770	.	G	T	.	.	MAF_USDA=2.083
NC_035083.1	22687774	.	T	G	.	.	MAF_USDA=2.083
NC_035083.1	22693268	.	T	G	.	.	MAF_INRAE=10.526;MAF_USDA=9.412
NC_035083.1	22693474	.	G	T	.	.	MAF_USDA=2.941
NC_035083.1	22693524	.	A	G	.	.	MAF_INRAE=4.43;MAF_USDA=7.647
NC_035083.1	22693527	.	T	C	.	.	MAF_INRAE=2.5;MAF_USDA=8.235
NC_035083.1	22693530	.	A	G	.	.	MAF_INRAE=2.5;MAF_USDA=8.235
NC_035083.1	22693585	.	T	G	.	.	MAF_INRAE=5.063;MAF_USDA=8.824
NC_035083.1	22693702	.	A	G	.	.	MAF_INRAE=38.608;MAF_USDA=30.588
NC_035083.1	22693704	.	C	T	.	.	MAF_INRAE=39.167;MAF_USDA=31.176
NC_035083.1	22693775	.	G	A	.	.	MAF_USDA=4.118
NC_035083.1	22693907	.	G	T	.	.	MAF_INRAE=47.5
NC_035083.1	22693921	.	G	C	.	.	MAF_INRAE=28.333
NC_035083.1	22693967	.	C	T	.	.	MAF_INRAE=10.0
NC_035083.1	22694007	.	G	C	.	.	MAF_INRAE=2.632
NC_035083.1	22694023	.	G	A	.	.	MAF_INRAE=2.632;MAF_USDA=2.459
NC_035083.1	22694039	.	A	C	.	.	MAF_INRAE=13.333;MAF_USDA=17.647
NC_035083.1	22694122	.	C	A	.	.	MAF_USDA=9.836
NC_035083.1	22694205	.	T	A	.	.	MAF_INRAE=10.833
NC_035083.1	22694208	.	C	A	.	.	MAF_USDA=21.765
NC_035083.1	22694233	.	C	T	.	.	MAF_INRAE=48.734;MAF_USDA=39.583
NC_035083.1	22694259	.	T	C	.	.	MAF_USDA=2.459
NC_035083.1	22694268	.	G	C	.	.	MAF_INRAE=15.789;MAF_USDA=2.353
NC_035083.1	22694396	.	T	A	.	.	MAF_USDA=4.918
NC_035083.1	22694646	.	T	A	.	.	MAF_INRAE=12.5;MAF_USDA=2.381
NC_035083.1	22694664	.	A	G	.	.	MAF_USDA=1.639
NC_035083.1	22694722	.	C	T	.	.	MAF_INRAE=24.684;MAF_USDA=12.353
NC_035083.1	22694752	.	A	G	.	.	MAF_INRAE=3.797;MAF_USDA=8.235
NC_035083.1	22694808	.	C	G	.	.	MAF_USDA=1.639
NC_035083.1	22694817	.	A	T	.	.	MAF_USDA=2.459
NC_035083.1	22694820	.	T	G	.	.	MAF_INRAE=22.152;MAF_USDA=24.118
NC_035083.1	22694847	.	G	A	.	.	MAF_INRAE=3.797;MAF_USDA=8.235
NC_035083.1	22694923	.	G	A	.	.	MAF_USDA=1.639
NC_035083.1	22694989	.	G	T	.	.	MAF_INRAE=3.797;MAF_USDA=8.824
NC_035083.1	22695054	.	A	G	.	.	MAF_INRAE=39.241;MAF_USDA=30.588
NC_035083.1	22695064	.	G	A	.	.	MAF_USDA=2.459
NC_035083.1	22695142	.	G	A	.	.	MAF_INRAE=11.667
NC_035083.1	22695227	.	T	G	.	.	MAF_USDA=1.639
NC_035083.1	22695252	.	C	A	.	.	MAF_USDA=8.333
NC_035083.1	22695262	.	C	T	.	.	MAF_INRAE=1.667
NC_035083.1	22695267	.	T	C	.	.	MAF_USDA=2.083
NC_035083.1	22695282	.	C	T	.	.	MAF_USDA=14.583
NC_035083.1	22695316	.	C	T	.	.	MAF_USDA=10.417
NC_035083.1	22695331	.	C	A	.	.	MAF_USDA=1.639
NC_035083.1	22695354	.	G	A	.	.	MAF_INRAE=5.263;MAF_USDA=1.639
NC_035083.1	22695358	.	T	A	.	.	MAF_USDA=4.167
NC_035083.1	22695405	.	A	C	.	.	MAF_USDA=4.118
NC_035083.1	22695412	.	C	A	.	.	MAF_USDA=4.706
NC_035083.1	22695421	.	A	G	.	.	MAF_USDA=2.353
NC_035083.1	22695433	.	G	T	.	.	MAF_USDA=2.459
NC_035083.1	22695529	.	G	A	.	.	MAF_USDA=4.706
NC_035083.1	22695565	.	T	A	.	.	MAF_INRAE=3.797;MAF_USDA=2.459
NC_035083.1	22695581	.	C	A	.	.	MAF_USDA=2.941
NC_035083.1	22695637	.	G	C	.	.	MAF_USDA=2.5
NC_035083.1	22695687	.	T	C	.	.	MAF_USDA=13.253
NC_035083.1	22695924	.	T	G	.	.	MAF_USDA=12.5
NC_035083.1	22695999	.	T	C	.	.	MAF_USDA=5.738
NC_035083.1	22696229	.	T	A	.	.	MAF_USDA=1.639
NC_035083.1	22696251	.	C	A	.	.	MAF_USDA=5.294
NC_035083.1	22696303	.	C	T	.	.	MAF_INRAE=5.263;MAF_USDA=7.647
NC_035083.1	22696336	.	T	C	.	.	MAF_INRAE=5.0
NC_035083.1	22696342	.	T	C	.	.	MAF_INRAE=3.797;MAF_USDA=9.412
NC_035083.1	22696374	.	A	T	.	.	MAF_USDA=2.941
NC_035083.1	22696375	.	A	C	.	.	MAF_USDA=4.706
NC_035083.1	22696379	.	G	T	.	.	MAF_USDA=4.706
NC_035083.1	22696394	.	T	A	.	.	MAF_INRAE=11.392;MAF_USDA=15.882
NC_035083.1	22696496	.	A	T	.	.	MAF_INRAE=11.667
NC_035083.1	22696523	.	G	A	.	.	MAF_INRAE=33.544;MAF_USDA=7.059
NC_035083.1	22696646	.	C	A	.	.	MAF_USDA=1.639
NC_035083.1	22696761	.	A	C	.	.	MAF_INRAE=3.797;MAF_USDA=13.529
NC_035083.1	22696774	.	C	T	.	.	MAF_USDA=4.706
NC_035083.1	22696899	.	A	G	.	.	MAF_USDA=12.5
NC_035083.1	22696904	.	T	C	.	.	MAF_INRAE=3.797;MAF_USDA=5.294
NC_035083.1	22697231	.	G	A	.	.	MAF_USDA=2.353
NC_035083.1	22697242	.	G	T	.	.	MAF_USDA=1.639
NC_035083.1	22697246	.	G	A	.	.	MAF_INRAE=3.797;MAF_USDA=5.882
NC_035083.1	22697265	.	G	T	.	.	MAF_INRAE=14.557;MAF_USDA=14.706
NC_035083.1	22697277	.	C	T	.	.	MAF_INRAE=11.667
NC_035083.1	22697304	.	G	A	.	.	MAF_INRAE=34.81;MAF_USDA=8.235
NC_035083.1	22697363	.	A	G	.	.	MAF_USDA=4.118
NC_035083.1	22697379	.	T	C	.	.	MAF_INRAE=39.241;MAF_USDA=30.588
NC_035083.1	22697417	.	C	T	.	.	MAF_USDA=4.918
NC_035083.1	22697421	.	C	T	.	.	MAF_INRAE=3.797;MAF_USDA=2.353
NC_035083.1	22697430	.	C	T	.	.	MAF_INRAE=1.667;MAF_USDA=2.353
NC_035083.1	22697486	.	G	C	.	.	MAF_USDA=4.098
NC_035083.1	22697507	.	C	A	.	.	MAF_USDA=3.279
NC_035083.1	22697511	.	T	C	.	.	MAF_USDA=3.279
NC_035083.1	22697512	.	G	T	.	.	MAF_USDA=3.279
NC_035083.1	22697516	.	A	G	.	.	MAF_USDA=4.098
NC_035083.1	22697532	.	T	C	.	.	MAF_USDA=4.706
NC_035083.1	22697540	.	C	T	.	.	MAF_INRAE=39.241;MAF_USDA=29.412
NC_035083.1	22697588	.	T	A	.	.	MAF_USDA=1.639
NC_035083.1	22697608	.	C	T	.	.	MAF_INRAE=3.797;MAF_USDA=14.118
NC_035083.1	22697807	.	C	T	.	.	MAF_INRAE=3.797;MAF_USDA=9.412
NC_035083.1	22697878	.	C	T	.	.	MAF_INRAE=39.241;MAF_USDA=31.176
NC_035083.1	22697879	.	C	A	.	.	MAF_INRAE=40.0;MAF_USDA=31.765
NC_035083.1	22697915	.	A	G	.	.	MAF_USDA=2.083
NC_035083.1	22697969	.	T	A	.	.	MAF_INRAE=11.392;MAF_USDA=22.917
NC_035083.1	22697981	.	A	G	.	.	MAF_INRAE=3.797;MAF_USDA=5.294
NC_035083.1	22698047	.	T	C	.	.	MAF_INRAE=34.81;MAF_USDA=12.941
NC_035083.1	22698054	.	TCAAGCGACC	TCAAGCGACG	.	.	MAF_USDA=2.083
NC_035083.1	22698063	.	C	G	.	.	MAF_INRAE=3.797
NC_035083.1	22698166	.	A	G	.	.	MAF_INRAE=39.241;MAF_USDA=31.176
NC_035083.1	22698576	.	A	T	.	.	MAF_INRAE=36.842;MAF_USDA=14.706
NC_035083.1	22698632	.	G	T	.	.	MAF_USDA=1.639
NC_035083.1	22698648	.	T	A	.	.	MAF_USDA=7.377
NC_035083.1	22698655	.	G	A	.	.	MAF_USDA=2.353
NC_035083.1	22698677	.	A	T	.	.	MAF_USDA=1.639
NC_035083.1	22698680	.	A	G	.	.	MAF_USDA=4.918
NC_035083.1	22698732	.	G	T	.	.	MAF_INRAE=1.667
NC_035083.1	22698747	.	T	C	.	.	MAF_USDA=2.459
NC_035083.1	22698777	.	A	G	.	.	MAF_INRAE=22.152;MAF_USDA=29.412
NC_035083.1	22698803	.	G	A	.	.	MAF_USDA=12.5
NC_035083.1	22698857	.	A	C	.	.	MAF_INRAE=4.43;MAF_USDA=16.471
NC_035083.1	22698864	.	A	T	.	.	MAF_USDA=1.639
NC_035083.1	22698894	.	C	T	.	.	MAF_USDA=1.639
NC_035083.1	22698899	.	T	G	.	.	MAF_USDA=4.098
NC_035083.1	22698915	.	T	G	.	.	MAF_INRAE=43.671;MAF_USDA=43.529
NC_035083.1	22698924	.	G	A	.	.	MAF_INRAE=3.797;MAF_USDA=13.529
NC_035083.1	22698951	.	C	A	.	.	MAF_USDA=4.098
NC_035083.1	22698965	.	G	T	.	.	MAF_USDA=1.639
NC_035083.1	22699138	.	C	T	.	.	MAF_INRAE=22.152;MAF_USDA=28.235
NC_035083.1	22699154	.	C	T	.	.	MAF_INRAE=3.797;MAF_USDA=13.529
NC_035083.1	22699158	.	A	T	.	.	MAF_INRAE=1.667;MAF_USDA=8.235
NC_035083.1	22699180	.	G	A	.	.	MAF_INRAE=10.759;MAF_USDA=4.918
NC_035083.1	22699189	.	A	C	.	.	MAF_USDA=4.098
NC_035083.1	22699301	.	T	G	.	.	MAF_INRAE=34.177
NC_035083.1	22699304	.	C	A	.	.	MAF_USDA=1.639
NC_035083.1	22699332	.	A	T	.	.	MAF_USDA=11.176
NC_035083.1	22699333	.	T	A	.	.	MAF_USDA=12.941
NC_035083.1	22699363	.	T	G	.	.	MAF_USDA=15.294
NC_035083.1	22699370	.	T	A	.	.	MAF_USDA=13.529
NC_035083.1	22699376	.	C	A	.	.	MAF_USDA=14.706
NC_035083.1	22699391	.	A	G	.	.	MAF_USDA=4.706
NC_035083.1	22699396	.	G	A	.	.	MAF_USDA=12.353
NC_035083.1	22699415	.	T	C	.	.	MAF_USDA=29.167
NC_035083.1	22699432	.	T	G	.	.	MAF_USDA=6.25
NC_035083.1	22699438	.	A	G	.	.	MAF_USDA=21.765
NC_035083.1	22699446	.	C	A	.	.	MAF_USDA=16.393
NC_035083.1	22699468	.	C	T	.	.	MAF_USDA=8.333
NC_035083.1	22699475	.	T	C	.	.	MAF_USDA=23.529
NC_035083.1	22699492	.	G	T	.	.	MAF_USDA=21.311
NC_035083.1	22699495	.	C	A	.	.	MAF_USDA=26.471
NC_035083.1	22699497	.	G	C	.	.	MAF_USDA=3.279
NC_035083.1	22699520	.	C	A	.	.	MAF_INRAE=14.557;MAF_USDA=15.294
NC_035083.1	22699521	.	G	A	.	.	MAF_USDA=4.706
NC_035083.1	22699524	.	T	G	.	.	MAF_USDA=18.235
NC_035083.1	22699543	.	T	G	.	.	MAF_USDA=15.882
NC_035083.1	22699544	.	G	A	.	.	MAF_USDA=17.213
NC_035083.1	22699546	.	G	A	.	.	MAF_USDA=15.294
NC_035083.1	22699557	.	G	C	.	.	MAF_USDA=17.059
NC_035083.1	22699561	.	C	A	.	.	MAF_USDA=20.0
NC_035083.1	22699592	.	A	C	.	.	MAF_USDA=18.852
NC_035083.1	22699593	.	T	A	.	.	MAF_USDA=18.852
NC_035083.1	22699601	.	C	G	.	.	MAF_USDA=18.033
NC_035083.1	22699620	.	A	G	.	.	MAF_USDA=16.393
NC_035083.1	22699654	.	A	G	.	.	MAF_USDA=10.656
NC_035083.1	22699682	.	A	C	.	.	MAF_USDA=12.5
NC_035083.1	22699787	.	C	T	.	.	MAF_INRAE=6.962;MAF_USDA=8.197
NC_035083.1	22699864	.	T	C	.	.	MAF_INRAE=43.038;MAF_USDA=35.882
NC_035083.1	22699980	.	C	A	.	.	MAF_USDA=3.279
NC_035083.1	22700015	.	G	C	.	.	MAF_INRAE=3.797;MAF_USDA=8.824
NC_035083.1	22700062	.	C	T	.	.	MAF_USDA=3.529
NC_035083.1	22700063	.	T	A	.	.	MAF_USDA=3.529
NC_035083.1	22700232	.	C	T	.	.	MAF_INRAE=3.797;MAF_USDA=7.647
NC_035083.1	22700244	.	G	A	.	.	MAF_USDA=2.459
NC_035083.1	22700261	.	G	A	.	.	MAF_INRAE=38.608;MAF_USDA=29.167
NC_035083.1	22700553	.	G	A	.	.	MAF_INRAE=11.667
NC_035083.1	22700572	.	C	A	.	.	MAF_INRAE=43.038;MAF_USDA=35.882
NC_035083.1	22700585	.	T	A	.	.	MAF_USDA=4.167
NC_035083.1	22700601	.	G	T	.	.	MAF_USDA=2.459
NC_035083.1	22700607	.	C	A	.	.	MAF_USDA=3.279
NC_035083.1	22700618	.	G	T	.	.	MAF_USDA=2.459
NC_035083.1	22700685	.	A	C	.	.	MAF_USDA=3.279
NC_035083.1	22700686	.	T	A	.	.	MAF_USDA=2.083
NC_035083.1	22700690	.	C	T	.	.	MAF_USDA=3.279
NC_035083.1	22700708	.	A	T	.	.	MAF_USDA=10.843
NC_035083.1	22700709	.	G	A	.	.	MAF_USDA=10.843
NC_035083.1	22700821	.	T	C	.	.	MAF_USDA=5.0
NC_035083.1	22700854	.	A	G	.	.	MAF_USDA=10.976
NC_035083.1	22700855	.	C	T	.	.	MAF_USDA=12.805
NC_035083.1	22700886	.	G	T	.	.	MAF_USDA=1.724
NC_035083.1	22700894	.	G	T	.	.	MAF_USDA=1.724
NC_035083.1	22700944	.	T	G	.	.	MAF_INRAE=1.667
NC_035083.1	22700970	.	A	G	.	.	MAF_INRAE=9.167
NC_035083.1	22700982	.	A	T	.	.	MAF_USDA=8.333
NC_035083.1	22700984	.	C	A	.	.	MAF_INRAE=10.833;MAF_USDA=14.583
NC_035083.1	22700989	.	T	C	.	.	MAF_INRAE=10.127;MAF_USDA=12.941
NC_035083.1	22701015	.	T	G	.	.	MAF_USDA=2.941
NC_035083.1	22701027	.	G	A	.	.	MAF_USDA=12.5
NC_035083.1	22701147	.	G	T	.	.	MAF_INRAE=14.557;MAF_USDA=15.294
NC_035083.1	22701186	.	C	T	.	.	MAF_INRAE=14.557;MAF_USDA=14.118
NC_035083.1	22701320	.	C	G	.	.	MAF_USDA=5.882
NC_035083.1	22701480	.	T	C	.	.	MAF_USDA=7.647
NC_035083.1	22701508	.	G	A	.	.	MAF_USDA=5.952
NC_035083.1	22701513	.	G	C	.	.	MAF_USDA=1.639
NC_035083.1	22701525	.	C	T	.	.	MAF_USDA=2.459
NC_035083.1	22701558	.	G	C	.	.	MAF_USDA=4.918
NC_035083.1	22701561	.	T	C	.	.	MAF_USDA=12.941
NC_035083.1	22701584	.	G	A	.	.	MAF_USDA=4.167
NC_035083.1	22701630	.	A	G	.	.	MAF_INRAE=13.924;MAF_USDA=14.706
NC_035083.1	22701652	.	A	C	.	.	MAF_USDA=1.639
NC_035083.1	22701660	.	T	A	.	.	MAF_USDA=8.824
NC_035083.1	22701687	.	T	A	.	.	MAF_USDA=4.098
NC_035083.1	22701712	.	A	G	.	.	MAF_INRAE=5.263
NC_035083.1	22701742	.	C	A	.	.	MAF_USDA=1.639
NC_035083.1	22701777	.	G	T	.	.	MAF_INRAE=5.263
NC_035083.1	22701793	.	C	T	.	.	MAF_INRAE=5.263
NC_035083.1	22701900	.	A	C	.	.	MAF_INRAE=1.667;MAF_USDA=2.353
NC_035083.1	22701943	.	A	C	.	.	MAF_INRAE=5.263
NC_035083.1	22701949	.	A	G	.	.	MAF_INRAE=5.263
NC_035083.1	22701976	.	T	A	.	.	MAF_USDA=7.059
NC_035083.1	22701977	.	C	T	.	.	MAF_USDA=7.059
NC_035083.1	22701985	.	T	A	.	.	MAF_USDA=10.417
NC_035083.1	22701987	.	T	A	.	.	MAF_USDA=10.417
NC_035083.1	22702002	.	C	T	.	.	MAF_USDA=14.583
NC_035083.1	22702015	.	G	A	.	.	MAF_USDA=1.639
NC_035083.1	22702093	.	A	G	.	.	MAF_USDA=7.059
NC_035083.1	22702098	.	C	T	.	.	MAF_INRAE=13.924;MAF_USDA=18.235
NC_035083.1	22702102	.	C	A	.	.	MAF_INRAE=4.167
NC_035083.1	22702114	.	T	A	.	.	MAF_USDA=4.706
NC_035083.1	22702214	.	C	T	.	.	MAF_INRAE=27.215;MAF_USDA=13.529
NC_035083.1	22702219	.	G	C	.	.	MAF_USDA=1.765
NC_035083.1	22702238	.	C	T	.	.	MAF_USDA=4.098
NC_035083.1	22702315	.	C	T	.	.	MAF_USDA=1.639
NC_035083.1	22702350	.	A	C	.	.	MAF_USDA=7.059
NC_035083.1	22702409	.	G	A	.	.	MAF_USDA=4.167
NC_035083.1	22702411	.	GTTTGATAAGATTC	GTTTGATAAGATTT	.	.	MAF_USDA=16.667
NC_035083.1	22702434	.	C	T	.	.	MAF_USDA=10.588
NC_035083.1	22702446	.	G	T	.	.	MAF_INRAE=34.81;MAF_USDA=18.824
NC_035083.1	22702485	.	T	A	.	.	MAF_USDA=15.882
NC_035083.1	22702494	.	A	G	.	.	MAF_USDA=10.0
NC_035083.1	22702527	.	C	T	.	.	MAF_USDA=6.471
NC_035083.1	22702554	.	T	C	.	.	MAF_USDA=10.0
NC_035083.1	22702588	.	C	T	.	.	MAF_USDA=6.25
NC_035083.1	22702594	.	T	C	.	.	MAF_USDA=1.639
NC_035083.1	22702692	.	G	A	.	.	MAF_USDA=5.294
NC_035083.1	22702700	.	G	A	.	.	MAF_USDA=2.459
NC_035083.1	22702724	.	A	G	.	.	MAF_INRAE=19.62;MAF_USDA=42.353
NC_035083.1	22702749	.	C	T	.	.	MAF_INRAE=19.62;MAF_USDA=47.647
NC_035083.1	22702752	.	T	C	.	.	MAF_INRAE=19.167;MAF_USDA=34.118
NC_035083.1	22702778	.	G	A	.	.	MAF_USDA=4.918
NC_035083.1	22702801	.	G	C	.	.	MAF_USDA=4.918
NC_035083.1	22702803	.	G	A	.	.	MAF_USDA=4.918
NC_035083.1	22702848	.	C	A	.	.	MAF_USDA=7.377
NC_035083.1	22703077	.	T	C	.	.	MAF_INRAE=19.62;MAF_USDA=47.059
NC_035083.1	22703122	.	G	C	.	.	MAF_USDA=2.941
NC_035083.1	22703134	.	C	T	.	.	MAF_INRAE=18.987;MAF_USDA=35.294
NC_035083.1	22703193	.	G	A	.	.	MAF_INRAE=18.987;MAF_USDA=45.882
NC_035083.1	22703196	.	T	C	.	.	MAF_USDA=2.083
NC_035083.1	22703271	.	G	A	.	.	MAF_INRAE=19.62;MAF_USDA=34.524
NC_035083.1	22703283	.	A	T	.	.	MAF_INRAE=19.167
NC_035083.1	22703298	.	A	G	.	.	MAF_INRAE=19.167
NC_035083.1	22703300	.	T	A	.	.	MAF_INRAE=19.167;MAF_USDA=20.833
NC_035083.1	22703301	.	C	A	.	.	MAF_USDA=29.167
NC_035083.1	22703302	.	C	A	.	.	MAF_INRAE=13.333;MAF_USDA=20.833
NC_035083.1	22703364	.	G	A	.	.	MAF_INRAE=18.987;MAF_USDA=45.294
NC_035083.1	22703409	.	A	G	.	.	MAF_USDA=4.098
NC_035083.1	22703419	.	G	T	.	.	MAF_INRAE=1.667;MAF_USDA=5.882
NC_035083.1	22703466	.	T	G	.	.	MAF_INRAE=19.62;MAF_USDA=47.647
NC_035083.1	22703476	.	T	A	.	.	MAF_INRAE=19.62;MAF_USDA=35.882
NC_035083.1	22703547	.	C	T	.	.	MAF_USDA=1.639
NC_035083.1	22703610	.	A	C	.	.	MAF_INRAE=19.62;MAF_USDA=47.647
NC_035083.1	22703634	.	A	G	.	.	MAF_USDA=2.459
NC_035083.1	22703646	.	C	T	.	.	MAF_INRAE=19.62;MAF_USDA=34.706
NC_035083.1	22703655	.	G	A	.	.	MAF_INRAE=19.62;MAF_USDA=47.647
NC_035083.1	22703678	.	G	T	.	.	MAF_USDA=1.639
NC_035083.1	22703751	.	C	T	.	.	MAF_INRAE=11.392;MAF_USDA=15.294
NC_035083.1	22703764	.	G	T	.	.	MAF_INRAE=13.333;MAF_USDA=15.294
NC_035083.1	22703798	.	G	T	.	.	MAF_USDA=1.639
NC_035083.1	22703829	.	A	C	.	.	MAF_INRAE=18.333;MAF_USDA=50.0
NC_035083.1	22703889	.	C	T	.	.	MAF_USDA=1.639
NC_035083.1	22703947	.	G	A	.	.	MAF_INRAE=19.62;MAF_USDA=48.214
NC_035083.1	22704005	.	A	C	.	.	MAF_INRAE=18.987;MAF_USDA=47.647
NC_035083.1	22704020	.	C	T	.	.	MAF_USDA=4.098
NC_035083.1	22704054	.	T	A	.	.	MAF_USDA=1.639
NC_035083.1	22704069	.	A	C	.	.	MAF_USDA=11.765
NC_035083.1	22704071	.	T	G	.	.	MAF_INRAE=19.62;MAF_USDA=47.059
NC_035083.1	22704072	.	A	G	.	.	MAF_INRAE=19.167;MAF_USDA=47.059
NC_035083.1	22704074	.	C	T	.	.	MAF_USDA=1.639
NC_035083.1	22704093	.	C	T	.	.	MAF_USDA=12.353
NC_035083.1	22704096	.	T	G	.	.	MAF_USDA=12.353
NC_035083.1	22704228	.	C	T	.	.	MAF_USDA=6.25
NC_035083.1	22704463	.	A	T	.	.	MAF_USDA=2.083
NC_035083.1	22704473	.	C	T	.	.	MAF_USDA=1.639
NC_035083.1	22704494	.	T	G	.	.	MAF_INRAE=19.62;MAF_USDA=47.917
NC_035083.1	22704508	.	A	G	.	.	MAF_INRAE=19.62;MAF_USDA=49.412
NC_035083.1	22704509	.	A	T	.	.	MAF_USDA=2.083
NC_035083.1	22704525	.	T	A	.	.	MAF_USDA=2.459
NC_035083.1	22704580	.	C	T	.	.	MAF_INRAE=19.62;MAF_USDA=50.0
NC_035083.1	22704676	.	A	C	.	.	MAF_INRAE=18.987;MAF_USDA=48.235
NC_035083.1	22704699	.	G	A	.	.	MAF_USDA=1.639
NC_035083.1	22704721	.	C	G	.	.	MAF_USDA=14.583
NC_035083.1	22704787	.	A	T	.	.	MAF_USDA=2.083
NC_035083.1	22704843	.	C	T	.	.	MAF_USDA=8.824
NC_035083.1	22704898	.	G	T	.	.	MAF_INRAE=3.797;MAF_USDA=4.118
NC_035083.1	22705213	.	C	T	.	.	MAF_INRAE=10.127;MAF_USDA=8.235
NC_035083.1	22705278	.	A	C	.	.	MAF_INRAE=5.0
NC_035083.1	22705285	.	C	T	.	.	MAF_USDA=1.639
NC_035083.1	22705288	.	G	A	.	.	MAF_USDA=2.459
NC_035083.1	22705316	.	C	T	.	.	MAF_USDA=1.639
NC_035083.1	22705365	.	C	G	.	.	MAF_USDA=1.639
NC_035083.1	22705420	.	T	A	.	.	MAF_USDA=5.882
NC_035083.1	22705486	.	G	A	.	.	MAF_INRAE=18.987;MAF_USDA=32.353
NC_035083.1	22705651	.	T	C	.	.	MAF_USDA=6.471
NC_035083.1	22705818	.	C	T	.	.	MAF_USDA=7.377
NC_035083.1	22705851	.	C	A	.	.	MAF_USDA=5.882
NC_035083.1	22705905	.	T	C	.	.	MAF_USDA=7.377
NC_035083.1	22706012	.	G	T	.	.	MAF_INRAE=19.62;MAF_USDA=49.412
NC_035083.1	22706023	.	A	C	.	.	MAF_USDA=2.353
NC_035083.1	22706046	.	C	G	.	.	MAF_INRAE=20.886;MAF_USDA=49.412
NC_035083.1	22706120	.	T	C	.	.	MAF_INRAE=18.354;MAF_USDA=49.412
NC_035083.1	22706165	.	C	A	.	.	MAF_INRAE=18.987;MAF_USDA=48.824
NC_035083.1	22706172	.	C	A	.	.	MAF_USDA=2.353
NC_035083.1	22706212	.	G	A	.	.	MAF_INRAE=19.62;MAF_USDA=34.706
NC_035083.1	22706237	.	G	A	.	.	MAF_INRAE=19.62;MAF_USDA=48.824
NC_035083.1	22706324	.	G	T	.	.	MAF_USDA=2.353
NC_035083.1	22706424	.	T	C	.	.	MAF_INRAE=18.987;MAF_USDA=49.412
NC_035083.1	22706528	.	T	C	.	.	MAF_INRAE=19.62;MAF_USDA=49.412
NC_035083.1	22706568	.	C	T	.	.	MAF_USDA=2.083
NC_035083.1	22706617	.	G	T	.	.	MAF_INRAE=3.797;MAF_USDA=2.459
NC_035083.1	22706704	.	C	T	.	.	MAF_USDA=2.941
NC_035083.1	22706708	.	G	T	.	.	MAF_INRAE=18.354;MAF_USDA=21.176
NC_035083.1	22706760	.	G	A	.	.	MAF_INRAE=24.051
NC_035083.1	22706776	.	T	A	.	.	MAF_USDA=7.059
NC_035083.1	22706848	.	A	C	.	.	MAF_INRAE=19.62;MAF_USDA=49.412
NC_035083.1	22706849	.	C	A	.	.	MAF_USDA=5.294
NC_035083.1	22707048	.	C	G	.	.	MAF_INRAE=19.62;MAF_USDA=49.412
NC_035083.1	22707084	.	G	A	.	.	MAF_USDA=1.639
NC_035083.1	22707099	.	G	A	.	.	MAF_USDA=4.918
NC_035083.1	22707117	.	A	C	.	.	MAF_INRAE=20.253;MAF_USDA=48.824
NC_035083.1	22707121	.	G	A	.	.	MAF_USDA=5.882
NC_035083.1	22707228	.	G	A	.	.	MAF_INRAE=19.62;MAF_USDA=35.294
NC_035083.1	22707232	.	G	T	.	.	MAF_USDA=3.279
NC_035083.1	22707358	.	T	G	.	.	MAF_INRAE=19.62;MAF_USDA=49.412
NC_035083.1	22707363	.	A	C	.	.	MAF_INRAE=19.62;MAF_USDA=34.118
NC_035083.1	22707372	.	A	G	.	.	MAF_USDA=4.098
NC_035083.1	22707427	.	G	A	.	.	MAF_USDA=1.639
NC_035083.1	22707431	.	A	G	.	.	MAF_USDA=15.294
NC_035083.1	22707445	.	A	T	.	.	MAF_USDA=4.098
NC_035083.1	22707449	.	C	G	.	.	MAF_USDA=3.279
NC_035083.1	22707467	.	T	C	.	.	MAF_USDA=4.098
NC_035083.1	22707617	.	A	G	.	.	MAF_INRAE=5.263;MAF_USDA=18.824
NC_035083.1	22707684	.	G	T	.	.	MAF_USDA=1.786
NC_035083.1	22707715	.	C	T	.	.	MAF_INRAE=3.797;MAF_USDA=1.176
NC_035083.1	22707751	.	G	T	.	.	MAF_INRAE=5.263;MAF_USDA=10.588
NC_035083.1	22707811	.	A	T	.	.	MAF_INRAE=5.263;MAF_USDA=9.412
NC_035083.1	22707812	.	A	G	.	.	MAF_USDA=9.412
NC_035083.1	22707833	.	A	C	.	.	MAF_USDA=3.279
NC_035083.1	22707881	.	C	A	.	.	MAF_USDA=1.639
NC_035083.1	22707883	.	A	T	.	.	MAF_INRAE=5.263;MAF_USDA=10.588
NC_035083.1	22707891	.	A	G	.	.	MAF_USDA=1.639
NC_035083.1	22707903	.	G	T	.	.	MAF_USDA=1.639
NC_035083.1	22707935	.	C	A	.	.	MAF_INRAE=17.089;MAF_USDA=35.294
NC_035083.1	22707968	.	C	T	.	.	MAF_USDA=1.695
NC_035083.1	22708075	.	C	A	.	.	MAF_USDA=12.5
NC_035083.1	22708079	.	T	G	.	.	MAF_INRAE=5.263;MAF_USDA=6.471
NC_035083.1	22708103	.	G	T	.	.	MAF_USDA=2.083
NC_035083.1	22708107	.	G	A	.	.	MAF_USDA=5.882
NC_035083.1	22708168	.	A	G	.	.	MAF_INRAE=18.354;MAF_USDA=42.262
NC_035083.1	22708293	.	G	A	.	.	MAF_INRAE=18.354;MAF_USDA=40.0
NC_035083.1	22708297	.	T	C	.	.	MAF_INRAE=19.167;MAF_USDA=39.412
NC_035083.1	22708372	.	T	C	.	.	MAF_INRAE=7.595;MAF_USDA=19.412
NC_035083.1	22708393	.	A	G	.	.	MAF_INRAE=34.177;MAF_USDA=30.0
NC_035083.1	22708489	.	A	T	.	.	MAF_USDA=1.639
NC_035083.1	22708581	.	T	G	.	.	MAF_INRAE=8.861;MAF_USDA=27.059
NC_035083.1	22708682	.	C	A	.	.	MAF_INRAE=15.19;MAF_USDA=8.235
NC_035083.1	22708713	.	T	A	.	.	MAF_INRAE=27.848;MAF_USDA=35.294
NC_035083.1	22708726	.	A	G	.	.	MAF_INRAE=8.861
NC_035083.1	22708789	.	T	G	.	.	MAF_INRAE=7.595;MAF_USDA=11.176
NC_035083.1	22708794	.	C	A	.	.	MAF_USDA=2.459
NC_035083.1	22708903	.	A	G	.	.	MAF_USDA=2.459
NC_035083.1	22708939	.	G	A	.	.	MAF_INRAE=18.354;MAF_USDA=40.588
NC_035083.1	22708947	.	T	C	.	.	MAF_INRAE=27.215;MAF_USDA=34.706
NC_035083.1	22708954	.	G	A	.	.	MAF_USDA=1.639
NC_035083.1	22708956	.	T	G	.	.	MAF_INRAE=5.263;MAF_USDA=8.235
NC_035083.1	22708973	.	A	G	.	.	MAF_INRAE=18.354;MAF_USDA=40.0
NC_035083.1	22708996	.	C	A	.	.	MAF_USDA=2.459
NC_035083.1	22709076	.	G	A	.	.	MAF_INRAE=18.987;MAF_USDA=47.059
NC_035083.1	22709130	.	T	A	.	.	MAF_USDA=6.25
NC_035083.1	22709138	.	G	T	.	.	MAF_INRAE=15.789
NC_035083.1	22709162	.	C	T	.	.	MAF_INRAE=18.354;MAF_USDA=39.412
NC_035083.1	22709186	.	A	G	.	.	MAF_INRAE=7.595;MAF_USDA=11.765
NC_035083.1	22709234	.	T	C	.	.	MAF_INRAE=5.263;MAF_USDA=13.529
NC_035083.1	22709285	.	TGGT	TGGC	.	.	MAF_USDA=30.435
NC_035083.1	22709288	.	T	C	.	.	MAF_USDA=40.984
NC_035083.1	22709294	.	G	A	.	.	MAF_USDA=4.167
NC_035083.1	22709299	.	A	C	.	.	MAF_INRAE=20.0;MAF_USDA=37.059
NC_035083.1	22709303	.	G	A	.	.	MAF_INRAE=19.167;MAF_USDA=37.647
NC_035083.1	22709304	.	G	T	.	.	MAF_INRAE=19.167;MAF_USDA=37.647
NC_035083.1	22709357	.	G	T	.	.	MAF_USDA=2.459
NC_035083.1	22709387	.	C	G	.	.	MAF_INRAE=18.333;MAF_USDA=36.31
NC_035083.1	22709403	.	A	T	.	.	MAF_INRAE=47.5;MAF_USDA=35.417
NC_035083.1	22709417	.	A	G	.	.	MAF_INRAE=5.063;MAF_USDA=13.095
NC_035083.1	22709426	.	G	A	.	.	MAF_INRAE=20.886;MAF_USDA=35.714
NC_035083.1	22709497	.	A	G	.	.	MAF_USDA=39.583
NC_035083.1	22709675	.	C	T	.	.	MAF_USDA=10.714
NC_035083.1	22709711	.	C	A	.	.	MAF_USDA=2.381
NC_035083.1	22709816	.	T	A	.	.	MAF_USDA=1.639
NC_035083.1	22709847	.	T	C	.	.	MAF_INRAE=22.152;MAF_USDA=38.235
NC_035083.1	22709857	.	A	G	.	.	MAF_USDA=10.588
NC_035083.1	22709867	.	C	T	.	.	MAF_INRAE=27.215;MAF_USDA=29.412
NC_035083.1	22709917	.	A	T	.	.	MAF_INRAE=14.167;MAF_USDA=2.083
NC_035083.1	22709918	.	A	T	.	.	MAF_INRAE=14.167;MAF_USDA=2.083
NC_035083.1	22709924	.	A	T	.	.	MAF_INRAE=15.823;MAF_USDA=28.235
NC_035083.1	22709960	.	T	C	.	.	MAF_INRAE=9.494
NC_035083.1	22709981	.	C	A	.	.	MAF_INRAE=2.632;MAF_USDA=1.639
NC_035083.1	22709990	.	C	T	.	.	MAF_INRAE=31.579;MAF_USDA=25.0
NC_035083.1	22709991	.	C	T	.	.	MAF_USDA=2.083
NC_035083.1	22709992	.	G	A	.	.	MAF_USDA=28.235
NC_035083.1	22710029	.	G	T	.	.	MAF_INRAE=7.5;MAF_USDA=22.941
NC_035083.1	22710075	.	C	T	.	.	MAF_USDA=3.333
NC_035083.1	22710098	.	C	T	.	.	MAF_USDA=5.0
NC_035083.1	22710107	.	C	T	.	.	MAF_INRAE=14.557
NC_035083.1	22710113	.	A	G	.	.	MAF_USDA=5.0
NC_035083.1	22710115	.	T	A	.	.	MAF_INRAE=14.557;MAF_USDA=12.5
NC_035083.1	22710164	.	C	T	.	.	MAF_USDA=4.918
NC_035083.1	22710208	.	C	G	.	.	MAF_USDA=4.098
NC_035083.1	22710237	.	C	T	.	.	MAF_USDA=4.098
NC_035083.1	22710241	.	G	A	.	.	MAF_USDA=4.098
NC_035083.1	22710284	.	C	G	.	.	MAF_USDA=3.279
NC_035083.1	22710330	.	C	T	.	.	MAF_USDA=3.279
NC_035083.1	22710356	.	A	G	.	.	MAF_INRAE=6.962;MAF_USDA=3.279
NC_035083.1	22710431	.	G	A	.	.	MAF_INRAE=5.0;MAF_USDA=9.836
NC_035083.1	22710432	.	G	T	.	.	MAF_USDA=5.738
NC_035083.1	22710463	.	C	A	.	.	MAF_USDA=3.279
NC_035083.1	22710600	.	A	G	.	.	MAF_INRAE=5.263;MAF_USDA=2.941
NC_035083.1	22710722	.	C	T	.	.	MAF_USDA=3.279
NC_035083.1	22710734	.	G	A	.	.	MAF_INRAE=10.127;MAF_USDA=8.235
NC_035083.1	22710744	.	T	C	.	.	MAF_USDA=3.279
NC_035083.1	22710763	.	C	A	.	.	MAF_USDA=3.279
NC_035083.1	22710830	.	A	G	.	.	MAF_USDA=3.279
NC_035083.1	22710834	.	C	T	.	.	MAF_USDA=3.279
NC_035083.1	22710915	.	T	A	.	.	MAF_USDA=3.529
NC_035083.1	22710945	.	C	T	.	.	MAF_USDA=3.529
NC_035083.1	22711011	.	A	C	.	.	MAF_USDA=3.279
NC_035083.1	22711072	.	C	G	.	.	MAF_INRAE=6.962;MAF_USDA=9.016
NC_035083.1	22711073	.	G	A	.	.	MAF_INRAE=5.263;MAF_USDA=8.824
NC_035083.1	22711157	.	C	T	.	.	MAF_INRAE=14.557;MAF_USDA=8.235
NC_035083.1	22711171	.	G	C	.	.	MAF_USDA=5.738
NC_035083.1	22711259	.	A	G	.	.	MAF_USDA=2.459
NC_035083.1	22711385	.	C	T	.	.	MAF_INRAE=1.667;MAF_USDA=2.353
NC_035083.1	22711405	.	T	G	.	.	MAF_INRAE=21.053;MAF_USDA=37.647
NC_035083.1	22711577	.	A	T	.	.	MAF_USDA=7.647
NC_035083.1	22711699	.	T	A	.	.	MAF_USDA=3.279
NC_035083.1	22711760	.	T	A	.	.	MAF_USDA=3.279
NC_035083.1	22711815	.	A	T	.	.	MAF_USDA=3.279
NC_035083.1	22711819	.	G	A	.	.	MAF_USDA=5.738
NC_035083.1	22712036	.	T	G	.	.	MAF_USDA=3.279
NC_035083.1	22712043	.	A	G	.	.	MAF_INRAE=11.392;MAF_USDA=22.353
NC_035083.1	22712218	.	A	G	.	.	MAF_USDA=4.098
NC_035083.1	22712219	.	C	G	.	.	MAF_USDA=4.098
NC_035083.1	22712255	.	A	G	.	.	MAF_INRAE=33.544;MAF_USDA=12.353
NC_035083.1	22712309	.	A	C	.	.	MAF_INRAE=18.354;MAF_USDA=21.176
NC_035083.1	22712332	.	G	A	.	.	MAF_USDA=5.738
NC_035083.1	22712439	.	G	T	.	.	MAF_USDA=4.098
NC_035083.1	22712598	.	T	C	.	.	MAF_USDA=3.529
NC_035083.1	22712601	.	G	A	.	.	MAF_INRAE=14.557;MAF_USDA=15.294
NC_035083.1	22712624	.	A	C	.	.	MAF_USDA=3.279
NC_035083.1	22712665	.	C	T	.	.	MAF_USDA=3.279
NC_035083.1	22712671	.	A	G	.	.	MAF_INRAE=13.924;MAF_USDA=15.294
NC_035083.1	22712704	.	C	T	.	.	MAF_INRAE=14.557;MAF_USDA=15.294
NC_035083.1	22712809	.	C	T	.	.	MAF_INRAE=15.823;MAF_USDA=38.235
NC_035083.1	22712864	.	G	A	.	.	MAF_INRAE=6.962;MAF_USDA=3.279
NC_035083.1	22712883	.	T	C	.	.	MAF_USDA=6.25
NC_035083.1	22712884	.	C	T	.	.	MAF_USDA=4.118
NC_035083.1	22712911	.	G	T	.	.	MAF_USDA=2.459
NC_035083.1	22712914	.	C	A	.	.	MAF_INRAE=22.152;MAF_USDA=42.941
NC_035083.1	22712939	.	C	T	.	.	MAF_USDA=3.279
NC_035083.1	22712947	.	C	T	.	.	MAF_INRAE=10.759;MAF_USDA=4.706
NC_035083.1	22712956	.	C	A	.	.	MAF_INRAE=5.0;MAF_USDA=11.176
NC_035083.1	22712991	.	A	C	.	.	MAF_USDA=3.279
NC_035083.1	22713082	.	T	C	.	.	MAF_USDA=4.098
NC_035083.1	22713094	.	A	T	.	.	MAF_USDA=4.098
NC_035083.1	22713366	.	C	A	.	.	MAF_INRAE=19.167;MAF_USDA=32.609
NC_035083.1	22713496	.	T	C	.	.	MAF_INRAE=1.667;MAF_USDA=4.348
NC_035083.1	22713533	.	T	A	.	.	MAF_INRAE=13.333;MAF_USDA=30.435
NC_035083.1	22713540	.	G	A	.	.	MAF_INRAE=19.167;MAF_USDA=43.182
NC_035083.1	22713710	.	T	G	.	.	MAF_INRAE=19.167;MAF_USDA=32.609
NC_035083.1	22713876	.	T	A	.	.	MAF_INRAE=14.167;MAF_USDA=6.522
NC_035083.1	22713923	.	T	C	.	.	MAF_INRAE=19.167;MAF_USDA=32.609
NC_035083.1	22713940	.	G	A	.	.	MAF_INRAE=33.333;MAF_USDA=39.13
NC_035083.1	22714042	.	T	G	.	.	MAF_INRAE=17.722;MAF_USDA=48.235
NC_035083.1	22714081	.	G	C	.	.	MAF_USDA=4.098
NC_035083.1	22714179	.	G	A	.	.	MAF_USDA=4.098
NC_035083.1	22714209	.	T	G	.	.	MAF_USDA=4.098
NC_035083.1	22714329	.	G	A	.	.	MAF_INRAE=13.924;MAF_USDA=13.529
NC_035083.1	22714336	.	T	G	.	.	MAF_INRAE=6.962;MAF_USDA=13.115
NC_035083.1	22714351	.	G	T	.	.	MAF_INRAE=5.263;MAF_USDA=2.459
NC_035083.1	22714361	.	T	G	.	.	MAF_USDA=2.353
NC_035083.1	22714411	.	GTTTTTTTTA	GTTTTTTTTT	.	.	MAF_USDA=15.909
NC_035083.1	22714420	.	A	T	.	.	MAF_INRAE=32.5;MAF_USDA=19.492
NC_035083.1	22714441	.	A	G	.	.	MAF_USDA=1.639
NC_035083.1	22714471	.	T	C	.	.	MAF_INRAE=3.797;MAF_USDA=5.882
NC_035083.1	22714498	.	C	T	.	.	MAF_INRAE=9.494;MAF_USDA=7.647
NC_035083.1	22714548	.	A	G	.	.	MAF_INRAE=15.19;MAF_USDA=10.417
NC_035083.1	22714615	.	G	A	.	.	MAF_INRAE=14.557;MAF_USDA=12.941
NC_035083.1	22714627	.	T	A	.	.	MAF_INRAE=33.544;MAF_USDA=11.765
NC_035083.1	22714647	.	A	T	.	.	MAF_INRAE=25.316;MAF_USDA=36.471
NC_035083.1	22714667	.	T	A	.	.	MAF_INRAE=19.62;MAF_USDA=27.647
NC_035083.1	22714752	.	C	A	.	.	MAF_INRAE=26.582;MAF_USDA=39.412
NC_035083.1	22714793	.	C	A	.	.	MAF_USDA=4.098
NC_035083.1	22714810	.	T	G	.	.	MAF_INRAE=28.333;MAF_USDA=18.75
NC_035083.1	22714963	.	C	A	.	.	MAF_INRAE=21.519;MAF_USDA=17.059
NC_035083.1	22714970	.	C	A	.	.	MAF_INRAE=22.5;MAF_USDA=6.471
NC_035083.1	22714972	.	G	T	.	.	MAF_INRAE=22.5;MAF_USDA=6.471
NC_035083.1	22714981	.	A	T	.	.	MAF_USDA=35.882
NC_035083.1	22714985	.	C	T	.	.	MAF_INRAE=15.0;MAF_USDA=14.706
NC_035083.1	22714993	.	C	A	.	.	MAF_INRAE=6.962;MAF_USDA=9.836
NC_035083.1	22715025	.	A	G	.	.	MAF_INRAE=3.333
NC_035083.1	22715027	.	C	A	.	.	MAF_INRAE=3.333
NC_035083.1	22715035	.	T	C	.	.	MAF_INRAE=25.833;MAF_USDA=43.529
NC_035083.1	22715063	.	C	T	.	.	MAF_USDA=1.639
NC_035083.1	22715141	.	A	G	.	.	MAF_USDA=4.706
NC_035083.1	22715208	.	T	G	.	.	MAF_USDA=1.639
NC_035083.1	22715360	.	A	G	.	.	MAF_INRAE=14.557;MAF_USDA=14.118
NC_035083.1	22715376	.	A	T	.	.	MAF_USDA=2.083
NC_035083.1	22715381	.	C	T	.	.	MAF_INRAE=21.519;MAF_USDA=17.647
NC_035083.1	22715407	.	G	T	.	.	MAF_INRAE=14.557;MAF_USDA=14.286
NC_035083.1	22715418	.	G	T	.	.	MAF_INRAE=5.263;MAF_USDA=1.667
NC_035083.1	22715498	.	A	C	.	.	MAF_INRAE=14.557;MAF_USDA=14.118
NC_035083.1	22715526	.	G	A	.	.	MAF_INRAE=22.152;MAF_USDA=18.235
NC_035083.1	22715535	.	T	C	.	.	MAF_USDA=1.639
NC_035083.1	22715545	.	T	A	.	.	MAF_INRAE=15.19;MAF_USDA=14.706
NC_035083.1	22715649	.	C	T	.	.	MAF_INRAE=21.519;MAF_USDA=20.588
NC_035083.1	22715657	.	A	C	.	.	MAF_USDA=2.459
NC_035083.1	22715660	.	G	A	.	.	MAF_INRAE=33.544;MAF_USDA=15.882
NC_035083.1	22715684	.	C	A	.	.	MAF_USDA=1.639
NC_035083.1	22715859	.	C	G	.	.	MAF_INRAE=13.924;MAF_USDA=15.294
NC_035083.1	22715894	.	A	T	.	.	MAF_USDA=4.706
NC_035083.1	22715919	.	T	C	.	.	MAF_INRAE=6.962;MAF_USDA=5.738
NC_035083.1	22715937	.	C	T	.	.	MAF_USDA=3.529
NC_035083.1	22715939	.	T	C	.	.	MAF_USDA=3.529
NC_035083.1	22715947	.	C	T	.	.	MAF_USDA=3.529
NC_035083.1	22715948	.	G	T	.	.	MAF_USDA=3.529
NC_035083.1	22715967	.	T	C	.	.	MAF_USDA=4.098
NC_035083.1	22716021	.	T	C	.	.	MAF_USDA=2.459
NC_035083.1	22716081	.	G	T	.	.	MAF_INRAE=39.241;MAF_USDA=29.167
NC_035083.1	22716138	.	T	C	.	.	MAF_INRAE=5.263;MAF_USDA=4.098
NC_035083.1	22716247	.	G	A	.	.	MAF_INRAE=5.0
NC_035083.1	22716354	.	C	T	.	.	MAF_INRAE=14.167;MAF_USDA=8.333
NC_035083.1	22716445	.	C	T	.	.	MAF_USDA=2.083
NC_035083.1	22716457	.	C	T	.	.	MAF_INRAE=2.632;MAF_USDA=6.557
NC_035083.1	22716484	.	G	T	.	.	MAF_INRAE=5.0
NC_035083.1	22716485	.	T	C	.	.	MAF_INRAE=5.0;MAF_USDA=4.098
NC_035083.1	22716490	.	G	A	.	.	MAF_INRAE=5.0
NC_035083.1	22716532	.	G	A	.	.	MAF_INRAE=39.873;MAF_USDA=35.417
NC_035083.1	22716581	.	T	A	.	.	MAF_INRAE=6.962;MAF_USDA=5.738
NC_035083.1	22716719	.	G	A	.	.	MAF_USDA=2.941
NC_035083.1	22716746	.	A	T	.	.	MAF_USDA=4.918
NC_035083.1	22716810	.	A	G	.	.	MAF_INRAE=5.0
NC_035083.1	22716825	.	C	A	.	.	MAF_INRAE=5.0;MAF_USDA=10.0
NC_035083.1	22716846	.	A	T	.	.	MAF_INRAE=1.667
NC_035083.1	22716908	.	A	G	.	.	MAF_INRAE=1.667
NC_035083.1	22716966	.	C	T	.	.	MAF_INRAE=22.785;MAF_USDA=20.0
NC_035083.1	22717028	.	G	T	.	.	MAF_USDA=1.639
NC_035083.1	22717046	.	G	A	.	.	MAF_INRAE=16.667;MAF_USDA=10.417
NC_035083.1	22717052	.	A	T	.	.	MAF_INRAE=5.833
NC_035083.1	22717057	.	C	A	.	.	MAF_INRAE=6.329;MAF_USDA=5.833
NC_035083.1	22717060	.	G	A	.	.	MAF_INRAE=6.667
NC_035083.1	22717087	.	C	A	.	.	MAF_INRAE=2.5
NC_035083.1	22717099	.	C	T	.	.	MAF_INRAE=7.595;MAF_USDA=6.557
NC_035083.1	22717117	.	C	A	.	.	MAF_USDA=1.639
NC_035083.1	22717278	.	C	T	.	.	MAF_INRAE=21.519;MAF_USDA=20.588
NC_035083.1	22717322	.	A	C	.	.	MAF_INRAE=22.152;MAF_USDA=21.176
NC_035083.1	22717332	.	T	G	.	.	MAF_INRAE=6.962;MAF_USDA=7.377
NC_035083.1	22717369	.	C	T	.	.	MAF_INRAE=21.519;MAF_USDA=20.588
NC_035083.1	22717401	.	C	T	.	.	MAF_USDA=2.459
NC_035083.1	22717412	.	C	T	.	.	MAF_USDA=3.279
NC_035083.1	22717462	.	T	C	.	.	MAF_USDA=2.459
NC_035083.1	22717479	.	T	C	.	.	MAF_INRAE=10.759
NC_035083.1	22717482	.	T	C	.	.	MAF_INRAE=14.167;MAF_USDA=6.25
NC_035083.1	22717495	.	C	T	.	.	MAF_INRAE=5.0
NC_035083.1	22717503	.	C	T	.	.	MAF_INRAE=5.0
NC_035083.1	22717505	.	A	G	.	.	MAF_INRAE=5.0
NC_035083.1	22717521	.	T	A	.	.	MAF_INRAE=4.167
NC_035083.1	22717565	.	G	A	.	.	MAF_USDA=1.639
NC_035083.1	22717566	.	C	T	.	.	MAF_USDA=10.417
NC_035083.1	22717580	.	A	T	.	.	MAF_INRAE=4.167
NC_035083.1	22717586	.	A	T	.	.	MAF_INRAE=4.167
NC_035083.1	22717590	.	A	G	.	.	MAF_INRAE=4.167
NC_035083.1	22717600	.	A	T	.	.	MAF_INRAE=4.167
NC_035083.1	22717601	.	T	A	.	.	MAF_INRAE=4.167
NC_035083.1	22717666	.	C	A	.	.	MAF_USDA=11.765
NC_035083.1	22717676	.	C	T	.	.	MAF_INRAE=2.5
NC_035083.1	22717701	.	T	C	.	.	MAF_USDA=4.098
NC_035083.1	22717702	.	C	T	.	.	MAF_INRAE=3.333
NC_035083.1	22717706	.	C	T	.	.	MAF_INRAE=3.333;MAF_USDA=2.083
NC_035083.1	22717720	.	C	T	.	.	MAF_USDA=6.557
NC_035083.1	22717728	.	T	G	.	.	MAF_USDA=6.557
NC_035083.1	22717730	.	T	A	.	.	MAF_INRAE=15.833;MAF_USDA=6.25
NC_035083.1	22717731	.	T	C	.	.	MAF_INRAE=3.333
NC_035083.1	22717736	.	C	T	.	.	MAF_INRAE=3.333
NC_035083.1	22717750	.	C	T	.	.	MAF_USDA=11.765
NC_035083.1	22717752	.	C	T	.	.	MAF_INRAE=3.333
NC_035083.1	22717766	.	T	C	.	.	MAF_USDA=37.5
NC_035083.1	22717795	.	A	C	.	.	MAF_INRAE=24.051
NC_035083.1	22717821	.	G	A	.	.	MAF_INRAE=5.0
NC_035083.1	22717841	.	T	G	.	.	MAF_INRAE=5.0
NC_035083.1	22717844	.	G	T	.	.	MAF_INRAE=5.0
NC_035083.1	22717845	.	G	T	.	.	MAF_INRAE=5.0
NC_035083.1	22717846	.	C	G	.	.	MAF_USDA=2.459
NC_035083.1	22717851	.	T	G	.	.	MAF_USDA=2.459
NC_035083.1	22717858	.	T	G	.	.	MAF_INRAE=4.167
NC_035083.1	22717869	.	A	C	.	.	MAF_USDA=2.459
NC_035083.1	22717880	.	G	A	.	.	MAF_INRAE=5.0
NC_035083.1	22717882	.	A	G	.	.	MAF_INRAE=5.0
NC_035083.1	22717889	.	C	T	.	.	MAF_INRAE=5.0
NC_035083.1	22717911	.	G	T	.	.	MAF_INRAE=6.329;MAF_USDA=4.918
NC_035083.1	22717913	.	A	C	.	.	MAF_INRAE=4.167
NC_035083.1	22717940	.	C	G	.	.	MAF_INRAE=8.861;MAF_USDA=18.75
NC_035083.1	22717968	.	G	C	.	.	MAF_INRAE=28.947;MAF_USDA=8.333
NC_035083.1	22717977	.	G	T	.	.	MAF_USDA=25.0
NC_035083.1	22718020	.	T	G	.	.	MAF_USDA=25.301
NC_035083.1	22718055	.	C	T	.	.	MAF_INRAE=10.526;MAF_USDA=4.918
NC_035083.1	22718074	.	A	G	.	.	MAF_INRAE=6.962;MAF_USDA=4.918
NC_035083.1	22718091	.	A	T	.	.	MAF_INRAE=22.785;MAF_USDA=20.833
NC_035083.1	22718107	.	C	A	.	.	MAF_INRAE=22.152;MAF_USDA=19.643
NC_035083.1	22718143	.	C	T	.	.	MAF_USDA=2.459
NC_035083.1	22718411	.	T	A	.	.	MAF_USDA=27.083
NC_035083.1	22719402	.	C	T	.	.	MAF_USDA=6.25
NC_035083.1	22719457	.	G	A	.	.	MAF_USDA=2.459
NC_035083.1	22719613	.	T	G	.	.	MAF_USDA=8.333
NC_035083.1	22719652	.	G	A	.	.	MAF_USDA=2.976
NC_035083.1	22719724	.	T	A	.	.	MAF_USDA=1.639
NC_035083.1	22719853	.	T	C	.	.	MAF_INRAE=17.722;MAF_USDA=17.647
NC_035083.1	22719926	.	T	A	.	.	MAF_INRAE=2.632
NC_035083.1	22719927	.	G	T	.	.	MAF_INRAE=16.667;MAF_USDA=18.452
NC_035083.1	22720027	.	C	T	.	.	MAF_USDA=6.471
NC_035083.1	22720087	.	G	A	.	.	MAF_USDA=2.5
NC_035083.1	22720105	.	G	C	.	.	MAF_USDA=1.667
NC_035083.1	22720106	.	C	T	.	.	MAF_USDA=1.667
NC_035083.1	22720111	.	C	T	.	.	MAF_INRAE=23.418;MAF_USDA=26.786
NC_035083.1	22720196	.	A	C	.	.	MAF_INRAE=6.962;MAF_USDA=5.738
NC_035083.1	22720233	.	T	G	.	.	MAF_INRAE=6.962;MAF_USDA=5.738
NC_035083.1	22720237	.	C	T	.	.	MAF_USDA=2.353
NC_035083.1	22720278	.	T	C	.	.	MAF_INRAE=13.924;MAF_USDA=7.647
NC_035083.1	22720349	.	C	T	.	.	MAF_USDA=2.353
NC_035083.1	22720381	.	A	G	.	.	MAF_INRAE=6.329;MAF_USDA=6.557
NC_035083.1	22720491	.	A	C	.	.	MAF_INRAE=5.263;MAF_USDA=6.557
NC_035083.1	22720571	.	A	C	.	.	MAF_INRAE=6.962;MAF_USDA=4.918
NC_035083.1	22720604	.	A	C	.	.	MAF_INRAE=39.873;MAF_USDA=28.824
NC_035083.1	22720675	.	G	A	.	.	MAF_INRAE=6.962;MAF_USDA=5.882
NC_035083.1	22720705	.	C	T	.	.	MAF_USDA=2.353
NC_035083.1	22720713	.	A	C	.	.	MAF_USDA=4.167
NC_035083.1	22720767	.	A	T	.	.	MAF_INRAE=1.667;MAF_USDA=7.647
NC_035083.1	22720807	.	T	G	.	.	MAF_USDA=4.098
NC_035083.1	22720823	.	G	T	.	.	MAF_USDA=3.279
NC_035083.1	22720843	.	T	A	.	.	MAF_USDA=6.471
NC_035083.1	22720846	.	T	G	.	.	MAF_INRAE=5.263;MAF_USDA=4.706
NC_035083.1	22720856	.	G	A	.	.	MAF_INRAE=5.263
NC_035083.1	22720871	.	G	C	.	.	MAF_INRAE=21.667;MAF_USDA=8.824
NC_035083.1	22720877	.	C	T	.	.	MAF_USDA=2.459
NC_035083.1	22720925	.	G	T	.	.	MAF_USDA=4.098
NC_035083.1	22720928	.	G	A	.	.	MAF_INRAE=21.667;MAF_USDA=8.824
NC_035083.1	22720937	.	G	T	.	.	MAF_INRAE=21.667;MAF_USDA=8.333
NC_035083.1	22721008	.	G	A	.	.	MAF_INRAE=22.785;MAF_USDA=14.118
NC_035083.1	22721025	.	C	T	.	.	MAF_USDA=2.459
NC_035083.1	22721074	.	G	A	.	.	MAF_INRAE=14.557;MAF_USDA=14.118
NC_035083.1	22721106	.	G	T	.	.	MAF_INRAE=14.557;MAF_USDA=14.118
NC_035083.1	22721111	.	T	G	.	.	MAF_USDA=2.459
NC_035083.1	22721132	.	A	C	.	.	MAF_USDA=1.639
NC_035083.1	22721194	.	A	C	.	.	MAF_USDA=2.083
NC_035083.1	22721205	.	A	G	.	.	MAF_INRAE=20.886;MAF_USDA=2.459
NC_035083.1	22721207	.	T	A,C	.	.	MAF_INRAE=25.833;MAF_USDA=2.083
NC_035083.1	22721267	.	A	T	.	.	MAF_INRAE=13.291;MAF_USDA=7.059
NC_035083.1	22721378	.	C	T	.	.	MAF_INRAE=2.5
NC_035083.1	22721471	.	G	A	.	.	MAF_USDA=2.459
NC_035083.1	22721553	.	A	G	.	.	MAF_INRAE=13.333;MAF_USDA=7.647
NC_035083.1	22721678	.	T	G	.	.	MAF_INRAE=13.924;MAF_USDA=7.647
NC_035083.1	22721761	.	C	G	.	.	MAF_INRAE=5.263;MAF_USDA=5.294
NC_035083.1	22721808	.	G	A	.	.	MAF_USDA=1.639
NC_035083.1	22721837	.	G	A	.	.	MAF_USDA=12.295
NC_035083.1	22721841	.	G	A	.	.	MAF_USDA=12.295
NC_035083.1	22721892	.	G	A	.	.	MAF_USDA=1.765
NC_035083.1	22721893	.	G	A	.	.	MAF_INRAE=10.759;MAF_USDA=4.706
NC_035083.1	22721967	.	C	T	.	.	MAF_INRAE=14.557;MAF_USDA=7.738
NC_035083.1	22721997	.	G	A	.	.	MAF_INRAE=29.114;MAF_USDA=4.167
NC_035083.1	22722071	.	G	A	.	.	MAF_USDA=1.667
NC_035083.1	22722099	.	C	G	.	.	MAF_INRAE=15.19;MAF_USDA=8.235
NC_035083.1	22722157	.	A	G	.	.	MAF_USDA=2.459
NC_035083.1	22722233	.	C	T	.	.	MAF_INRAE=14.557;MAF_USDA=8.235
NC_035083.1	22722482	.	C	A	.	.	MAF_USDA=6.25
NC_035083.1	22722505	.	G	T	.	.	MAF_INRAE=1.667;MAF_USDA=2.941
NC_035083.1	22722536	.	G	A	.	.	MAF_USDA=3.279
NC_035083.1	22722574	.	T	A	.	.	MAF_INRAE=8.228
NC_035083.1	22722692	.	G	T	.	.	MAF_USDA=2.941
NC_035083.1	22722698	.	T	G	.	.	MAF_USDA=1.765
NC_035083.1	22722746	.	G	A	.	.	MAF_USDA=4.167
NC_035083.1	22722800	.	T	A	.	.	MAF_INRAE=18.987
NC_035083.1	22722807	.	A	T	.	.	MAF_USDA=4.118
NC_035083.1	22722899	.	C	T	.	.	MAF_INRAE=10.526
NC_035083.1	22723063	.	G	A	.	.	MAF_INRAE=32.911;MAF_USDA=12.295
NC_035083.1	22723330	.	C	A	.	.	MAF_INRAE=11.667
NC_035083.1	22723351	.	C	T	.	.	MAF_USDA=2.459
NC_035083.1	22723466	.	C	A	.	.	MAF_USDA=15.574
NC_035083.1	22723574	.	G	T	.	.	MAF_USDA=4.098
NC_035083.1	22723711	.	G	A	.	.	MAF_USDA=1.639
NC_035083.1	22723740	.	A	C	.	.	MAF_USDA=1.639
NC_035083.1	22723751	.	C	T	.	.	MAF_INRAE=14.557;MAF_USDA=7.059
NC_035083.1	22723769	.	C	T	.	.	MAF_INRAE=49.367;MAF_USDA=41.765
NC_035083.1	22723795	.	A	C	.	.	MAF_INRAE=14.167;MAF_USDA=7.059
NC_035083.1	22723799	.	G	A	.	.	MAF_USDA=2.459
NC_035083.1	22723834	.	C	T	.	.	MAF_USDA=2.459
NC_035083.1	22723838	.	A	T	.	.	MAF_USDA=3.279
NC_035083.1	22724054	.	A	G	.	.	MAF_INRAE=21.667;MAF_USDA=6.471
NC_035083.1	22724076	.	C	G	.	.	MAF_INRAE=13.924;MAF_USDA=14.706
NC_035083.1	22724115	.	G	A	.	.	MAF_USDA=8.333
NC_035083.1	22724147	.	C	T	.	.	MAF_USDA=13.934
NC_035083.1	22724148	.	A	C	.	.	MAF_USDA=13.934
NC_035083.1	22724210	.	C	T	.	.	MAF_USDA=4.098
NC_035083.1	22724305	.	C	T	.	.	MAF_INRAE=14.557;MAF_USDA=7.647
NC_035083.1	22724315	.	C	T	.	.	MAF_INRAE=21.519;MAF_USDA=2.459
NC_035083.1	22724328	.	G	A	.	.	MAF_INRAE=47.368;MAF_USDA=40.588
NC_035083.1	22724372	.	C	G	.	.	MAF_INRAE=14.557;MAF_USDA=7.059
NC_035083.1	22724373	.	A	T	.	.	MAF_INRAE=14.167;MAF_USDA=7.059
NC_035083.1	22724379	.	T	A	.	.	MAF_USDA=1.639
NC_035083.1	22724393	.	A	C	.	.	MAF_USDA=6.557
NC_035083.1	22724452	.	G	A	.	.	MAF_INRAE=25.833;MAF_USDA=1.639
NC_035083.1	22724469	.	T	A	.	.	MAF_USDA=3.529
NC_035083.1	22724484	.	A	T	.	.	MAF_USDA=4.918
NC_035083.1	22724485	.	A	G	.	.	MAF_USDA=4.706
NC_035083.1	22724490	.	G	A	.	.	MAF_INRAE=14.557;MAF_USDA=15.294
NC_035083.1	22724499	.	C	T	.	.	MAF_USDA=4.918
NC_035083.1	22724514	.	C	T	.	.	MAF_INRAE=22.5;MAF_USDA=8.333
NC_035083.1	22724515	.	C	T	.	.	MAF_INRAE=13.924;MAF_USDA=6.25
NC_035083.1	22724610	.	T	C	.	.	MAF_USDA=1.639
NC_035083.1	22724622	.	G	A	.	.	MAF_USDA=1.639
NC_035083.1	22724643	.	A	G	.	.	MAF_INRAE=14.557;MAF_USDA=10.0
NC_035083.1	22724712	.	G	T	.	.	MAF_USDA=1.639
NC_035083.1	22724766	.	A	T	.	.	MAF_INRAE=12.5
NC_035083.1	22724769	.	C	A	.	.	MAF_INRAE=10.833
NC_035083.1	22724820	.	A	T	.	.	MAF_USDA=2.459
NC_035083.1	22724832	.	T	G	.	.	MAF_USDA=6.25
NC_035083.1	22724838	.	C	G	.	.	MAF_USDA=3.279
NC_035083.1	22724855	.	G	C	.	.	MAF_USDA=16.667
NC_035083.1	22725511	.	C	A	.	.	MAF_USDA=39.583
NC_035083.1	22725512	.	GG	GA	.	.	MAF_USDA=50.0
NC_035083.1	22725526	.	C	T	.	.	MAF_USDA=39.583
NC_035083.1	22725527	.	A	C	.	.	MAF_USDA=43.75
NC_035083.1	22725553	.	G	C	.	.	MAF_INRAE=7.5;MAF_USDA=29.167
NC_035083.1	22725558	.	T	C	.	.	MAF_INRAE=10.127;MAF_USDA=8.824
NC_035083.1	22725671	.	C	T	.	.	MAF_INRAE=15.789;MAF_USDA=7.647
NC_035083.1	22725696	.	G	C	.	.	MAF_INRAE=11.392;MAF_USDA=8.235
NC_035083.1	22725717	.	C	G	.	.	MAF_USDA=6.25
NC_035083.1	22725753	.	T	C	.	.	MAF_USDA=3.279
NC_035083.1	22725782	.	A	T	.	.	MAF_USDA=1.639
NC_035083.1	22725786	.	A	C	.	.	MAF_INRAE=2.632;MAF_USDA=9.016
NC_035083.1	22725821	.	A	G	.	.	MAF_INRAE=15.789;MAF_USDA=9.412
NC_035083.1	22725843	.	A	G	.	.	MAF_USDA=2.459
NC_035083.1	22725878	.	G	A	.	.	MAF_USDA=2.5
NC_035083.1	22725907	.	C	T	.	.	MAF_USDA=3.279
NC_035083.1	22726006	.	A	G	.	.	MAF_USDA=6.25
NC_035083.1	22726021	.	G	T	.	.	MAF_INRAE=40.506;MAF_USDA=38.235
NC_035083.1	22726023	.	G	C	.	.	MAF_USDA=7.377
NC_035083.1	22726033	.	A	G	.	.	MAF_INRAE=39.873;MAF_USDA=38.235
NC_035083.1	22726034	.	A	G	.	.	MAF_USDA=6.25
NC_035083.1	22726066	.	T	C	.	.	MAF_USDA=5.0
NC_035083.1	22726067	.	A	G	.	.	MAF_USDA=2.5
NC_035083.1	22726078	.	T	G	.	.	MAF_USDA=3.333
NC_035083.1	22726094	.	T	A	.	.	MAF_INRAE=1.667;MAF_USDA=4.167
NC_035083.1	22726096	.	C	T	.	.	MAF_USDA=5.0
NC_035083.1	22726111	.	G	A	.	.	MAF_USDA=3.279
NC_035083.1	22726125	.	C	A	.	.	MAF_USDA=8.197
NC_035083.1	22726131	.	A	C	.	.	MAF_INRAE=27.215;MAF_USDA=15.882
NC_035083.1	22726132	.	A	T	.	.	MAF_INRAE=25.833;MAF_USDA=1.639
NC_035083.1	22726134	.	C	T	.	.	MAF_INRAE=1.667;MAF_USDA=8.235
NC_035083.1	22726135	.	G	A	.	.	MAF_USDA=4.098
NC_035083.1	22726145	.	A	T	.	.	MAF_INRAE=5.0
NC_035083.1	22726147	.	T	C	.	.	MAF_INRAE=1.667
NC_035083.1	22726156	.	C	A	.	.	MAF_INRAE=1.667
NC_035083.1	22726159	.	T	C	.	.	MAF_USDA=1.639
NC_035083.1	22726167	.	T	C	.	.	MAF_INRAE=3.333;MAF_USDA=13.529
NC_035083.1	22726189	.	T	C	.	.	MAF_INRAE=13.158
NC_035083.1	22726191	.	G	A	.	.	MAF_INRAE=2.5;MAF_USDA=4.918
NC_035083.1	22726199	.	A	T	.	.	MAF_USDA=12.295
NC_035083.1	22726205	.	T	G,A	.	.	MAF_INRAE=3.333;MAF_USDA=5.294
NC_035083.1	22726206	.	C	G	.	.	MAF_USDA=4.706
NC_035083.1	22726207	.	A	C	.	.	MAF_USDA=5.738
NC_035083.1	22726208	.	C	A	.	.	MAF_USDA=4.706
NC_035083.1	22726218	.	A	C	.	.	MAF_INRAE=27.848;MAF_USDA=14.118
NC_035083.1	22726245	.	G	A	.	.	MAF_INRAE=14.557;MAF_USDA=9.412
NC_035083.1	22726253	.	G	A	.	.	MAF_USDA=7.377
NC_035083.1	22726264	.	T	A	.	.	MAF_USDA=6.557
NC_035083.1	22726265	.	A	T	.	.	MAF_USDA=6.557
NC_035083.1	22726267	.	C	A	.	.	MAF_USDA=6.25
NC_035083.1	22726268	.	C	A	.	.	MAF_USDA=6.25
NC_035083.1	22726271	.	G	A	.	.	MAF_USDA=6.25
NC_035083.1	22726286	.	GTT	GTC	.	.	MAF_USDA=6.25
NC_035083.1	22726288	.	T	C	.	.	MAF_INRAE=13.333
NC_035083.1	22726305	.	A	G	.	.	MAF_USDA=6.557
NC_035083.1	22726308	.	C	G	.	.	MAF_INRAE=10.833;MAF_USDA=10.0
NC_035083.1	22726349	.	G	C	.	.	MAF_INRAE=14.167;MAF_USDA=9.412
NC_035083.1	22726355	.	A	G	.	.	MAF_USDA=6.25
NC_035083.1	22726362	.	G	A	.	.	MAF_INRAE=1.667;MAF_USDA=2.941
NC_035083.1	22726378	.	G	A,*	.	.	MAF_INRAE=15.823;MAF_USDA=12.941
NC_035083.1	22726384	.	A	T	.	.	MAF_USDA=2.083
NC_035083.1	22726442	.	A	G	.	.	MAF_INRAE=1.667
NC_035083.1	22726458	.	A	T	.	.	MAF_INRAE=1.667
NC_035083.1	22726484	.	A	G	.	.	MAF_INRAE=1.667;MAF_USDA=11.475
NC_035083.1	22726486	.	C	A	.	.	MAF_INRAE=1.667
NC_035083.1	22726488	.	A	C	.	.	MAF_INRAE=1.667;MAF_USDA=13.934
NC_035083.1	22726495	.	C	T	.	.	MAF_INRAE=1.667
NC_035083.1	22726518	.	C	T	.	.	MAF_USDA=15.882
NC_035083.1	22726521	.	T	C	.	.	MAF_INRAE=1.667
NC_035083.1	22726526	.	A	G	.	.	MAF_INRAE=1.667;MAF_USDA=18.852
NC_035083.1	22726534	.	G	A	.	.	MAF_INRAE=12.5;MAF_USDA=2.941
NC_035083.1	22726553	.	C	T	.	.	MAF_USDA=18.033
NC_035083.1	22726561	.	G	A	.	.	MAF_USDA=8.197
NC_035083.1	22726565	.	G	A	.	.	MAF_INRAE=2.632;MAF_USDA=4.706
NC_035083.1	22726635	.	T	G	.	.	MAF_USDA=19.672
NC_035083.1	22726670	.	T	G	.	.	MAF_INRAE=4.167
NC_035083.1	22726672	.	G	T	.	.	MAF_INRAE=4.167
NC_035083.1	22726723	.	C	A	.	.	MAF_USDA=1.639
NC_035083.1	22726730	.	A	C	.	.	MAF_USDA=2.459
NC_035083.1	22726734	.	T	G	.	.	MAF_USDA=2.083
NC_035083.1	22726806	.	C	G	.	.	MAF_USDA=2.459
NC_035083.1	22726849	.	G	T	.	.	MAF_USDA=3.279
NC_035083.1	22726949	.	A	T	.	.	MAF_INRAE=50.0;MAF_USDA=36.471
NC_035083.1	22726993	.	C	T	.	.	MAF_USDA=13.934
NC_035083.1	22727029	.	T	A	.	.	MAF_USDA=2.459
NC_035083.1	22727055	.	T	C	.	.	MAF_USDA=9.836
NC_035083.1	22727056	.	G	T	.	.	MAF_USDA=9.836
NC_035083.1	22727165	.	C	A	.	.	MAF_USDA=13.934
NC_035083.1	22727177	.	G	T	.	.	MAF_INRAE=10.759;MAF_USDA=5.294
NC_035083.1	22727388	.	A	G	.	.	MAF_INRAE=14.557;MAF_USDA=10.588
NC_035083.1	22727404	.	A	T	.	.	MAF_USDA=2.459
NC_035083.1	22727437	.	T	A	.	.	MAF_USDA=3.279
NC_035083.1	22727484	.	T	A	.	.	MAF_USDA=1.639
NC_035083.1	22727572	.	C	T	.	.	MAF_USDA=6.25
NC_035083.1	22727585	.	C	T	.	.	MAF_USDA=35.417
NC_035083.1	22727609	.	C	T	.	.	MAF_INRAE=5.0
NC_035083.1	22727666	.	G	C	.	.	MAF_USDA=1.639
NC_035083.1	22727728	.	C	A	.	.	MAF_USDA=16.667
NC_035083.1	22727773	.	A	G	.	.	MAF_INRAE=5.833;MAF_USDA=19.412
NC_035083.1	22727788	.	G	A	.	.	MAF_INRAE=9.167;MAF_USDA=25.0
NC_035083.1	22727797	.	A	T	.	.	MAF_INRAE=9.167;MAF_USDA=22.917
NC_035083.1	22727816	.	C	T	.	.	MAF_INRAE=4.167
NC_035083.1	22727845	.	A	C	.	.	MAF_USDA=9.836
NC_035083.1	22727858	.	A	C	.	.	MAF_USDA=2.459
NC_035083.1	22727886	.	A	G	.	.	MAF_USDA=4.098
NC_035083.1	22727952	.	G	T	.	.	MAF_INRAE=2.5
NC_035083.1	22728007	.	A	G	.	.	MAF_INRAE=50.0;MAF_USDA=41.765
NC_035083.1	22728043	.	G	T	.	.	MAF_USDA=6.25
NC_035083.1	22728056	.	A	G	.	.	MAF_USDA=1.639
NC_035083.1	22728164	.	A	G	.	.	MAF_USDA=3.279
NC_035083.1	22728168	.	C	T	.	.	MAF_USDA=4.098
NC_035083.1	22728170	.	T	G	.	.	MAF_INRAE=14.557;MAF_USDA=11.176
NC_035083.1	22728179	.	G	A	.	.	MAF_INRAE=14.557;MAF_USDA=7.647
NC_035083.1	22728198	.	A	G	.	.	MAF_INRAE=14.557;MAF_USDA=6.25
NC_035083.1	22728223	.	G	T	.	.	MAF_INRAE=5.263;MAF_USDA=4.118
NC_035083.1	22728227	.	T	C	.	.	MAF_USDA=2.459
NC_035083.1	22728232	.	T	A	.	.	MAF_USDA=6.557
NC_035083.1	22728294	.	C	T	.	.	MAF_USDA=10.417
NC_035083.1	22728310	.	C	G	.	.	MAF_USDA=2.083
NC_035083.1	22728341	.	G	C	.	.	MAF_USDA=2.459
NC_035083.1	22728352	.	A	G	.	.	MAF_USDA=1.639
NC_035083.1	22728353	.	T	C	.	.	MAF_USDA=2.459
NC_035083.1	22728371	.	C	A	.	.	MAF_USDA=8.333
NC_035083.1	22728373	.	A	G	.	.	MAF_USDA=2.353
NC_035083.1	22728380	.	G	T	.	.	MAF_INRAE=14.167;MAF_USDA=7.647
NC_035083.1	22728431	.	G	T	.	.	MAF_USDA=18.75
NC_035083.1	22728438	.	T	C	.	.	MAF_USDA=18.75
NC_035083.1	22728442	.	T	C	.	.	MAF_USDA=20.833
NC_035083.1	22728465	.	A	C	.	.	MAF_USDA=20.833
NC_035083.1	22728555	.	T	C	.	.	MAF_USDA=2.459
NC_035083.1	22728574	.	C	T	.	.	MAF_USDA=4.098
NC_035083.1	22728576	.	A	C	.	.	MAF_USDA=2.459
NC_035083.1	22728587	.	G	A	.	.	MAF_USDA=2.459
NC_035083.1	22728593	.	G	A	.	.	MAF_INRAE=14.557;MAF_USDA=7.647
NC_035083.1	22728639	.	C	A	.	.	MAF_INRAE=3.333;MAF_USDA=8.929
NC_035083.1	22728640	.	T	C	.	.	MAF_INRAE=2.5
NC_035083.1	22728645	.	C	A	.	.	MAF_INRAE=2.5
NC_035083.1	22728649	.	T	C	.	.	MAF_INRAE=2.5
NC_035083.1	22728666	.	A	T	.	.	MAF_INRAE=4.167
NC_035083.1	22728676	.	T	C	.	.	MAF_INRAE=5.833
NC_035083.1	22728677	.	G	T	.	.	MAF_INRAE=4.167
NC_035083.1	22728684	.	C	T	.	.	MAF_INRAE=13.924;MAF_USDA=7.059
NC_035083.1	22728686	.	C	T	.	.	MAF_INRAE=1.667;MAF_USDA=16.471
NC_035083.1	22728690	.	A	G	.	.	MAF_INRAE=7.5
NC_035083.1	22728694	.	T	A	.	.	MAF_INRAE=5.833
NC_035083.1	22728699	.	A	G	.	.	MAF_INRAE=5.0
NC_035083.1	22728701	.	A	T	.	.	MAF_INRAE=5.0
NC_035083.1	22728707	.	T	C	.	.	MAF_USDA=17.059
NC_035083.1	22728715	.	A	G	.	.	MAF_INRAE=5.833
NC_035083.1	22728724	.	A	G	.	.	MAF_USDA=2.459
NC_035083.1	22728725	.	C	T	.	.	MAF_INRAE=5.833
NC_035083.1	22728727	.	C	T	.	.	MAF_USDA=17.059
NC_035083.1	22728728	.	G	A	.	.	MAF_INRAE=29.167;MAF_USDA=18.235
NC_035083.1	22728732	.	T	C	.	.	MAF_USDA=15.882
NC_035083.1	22728737	.	A	G	.	.	MAF_USDA=14.118
NC_035083.1	22728748	.	G	A	.	.	MAF_USDA=13.529
NC_035083.1	22728762	.	A	G	.	.	MAF_INRAE=5.0
NC_035083.1	22728767	.	T	C	.	.	MAF_USDA=4.918
NC_035083.1	22728769	.	T	C	.	.	MAF_USDA=5.738
NC_035083.1	22728787	.	G	T	.	.	MAF_INRAE=5.833
NC_035083.1	22728795	.	C	A	.	.	MAF_USDA=3.279
NC_035083.1	22728797	.	A	G	.	.	MAF_USDA=3.279
NC_035083.1	22728825	.	T	C	.	.	MAF_INRAE=5.0
NC_035083.1	22728853	.	G	T	.	.	MAF_USDA=4.918
NC_035083.1	22729048	.	G	C	.	.	MAF_USDA=2.459
NC_035083.1	22729080	.	A	G	.	.	MAF_INRAE=20.833;MAF_USDA=7.059
NC_035083.1	22729081	.	G	T	.	.	MAF_INRAE=1.667;MAF_USDA=2.941
NC_035083.1	22729107	.	G	T	.	.	MAF_INRAE=5.0
NC_035083.1	22729346	.	C	A	.	.	MAF_USDA=8.197
NC_035083.1	22729416	.	A	T	.	.	MAF_USDA=6.25
NC_035083.1	22729428	.	G	T	.	.	MAF_USDA=8.197
NC_035083.1	22729504	.	T	G	.	.	MAF_USDA=8.197
NC_035083.1	22729516	.	T	G	.	.	MAF_USDA=3.279
NC_035083.1	22729538	.	G	T	.	.	MAF_USDA=2.083
NC_035083.1	22729654	.	T	A	.	.	MAF_USDA=9.016
NC_035083.1	22729735	.	G	T	.	.	MAF_INRAE=14.557;MAF_USDA=8.235
NC_035083.1	22729743	.	T	G	.	.	MAF_INRAE=29.114;MAF_USDA=38.824
NC_035083.1	22729754	.	T	C	.	.	MAF_USDA=4.098
NC_035083.1	22729763	.	A	T	.	.	MAF_USDA=4.098
NC_035083.1	22729781	.	A	C	.	.	MAF_INRAE=22.5;MAF_USDA=12.5
NC_035083.1	22729786	.	T	G	.	.	MAF_INRAE=8.228;MAF_USDA=1.639
NC_035083.1	22729829	.	A	G	.	.	MAF_INRAE=13.924;MAF_USDA=8.235
NC_035083.1	22729833	.	A	G	.	.	MAF_USDA=9.016
NC_035083.1	22729850	.	G	A	.	.	MAF_USDA=3.279
NC_035083.1	22729852	.	A	T	.	.	MAF_INRAE=3.165;MAF_USDA=3.571
NC_035083.1	22729902	.	T	C	.	.	MAF_USDA=9.016
NC_035083.1	22729938	.	G	T	.	.	MAF_USDA=13.115
NC_035083.1	22729984	.	T	C	.	.	MAF_USDA=4.098
NC_035083.1	22730026	.	A	C	.	.	MAF_INRAE=2.532;MAF_USDA=11.765
NC_035083.1	22730057	.	T	A	.	.	MAF_USDA=3.279
NC_035083.1	22730075	.	C	A	.	.	MAF_USDA=1.639
NC_035083.1	22730076	.	A	T	.	.	MAF_USDA=5.738
NC_035083.1	22730111	.	A	C	.	.	MAF_USDA=11.475
NC_035083.1	22730124	.	A	C	.	.	MAF_INRAE=29.114;MAF_USDA=37.5
NC_035083.1	22730155	.	T	C	.	.	MAF_USDA=3.279
NC_035083.1	22730165	.	T	C	.	.	MAF_USDA=4.098
NC_035083.1	22730166	.	C	A	.	.	MAF_INRAE=8.228;MAF_USDA=1.639
NC_035083.1	22730170	.	G	C	.	.	MAF_INRAE=4.167;MAF_USDA=1.639
NC_035083.1	22730175	.	C	T	.	.	MAF_INRAE=13.924;MAF_USDA=9.412
NC_035083.1	22730189	.	A	G	.	.	MAF_USDA=5.738
NC_035083.1	22730252	.	C	A	.	.	MAF_INRAE=14.557;MAF_USDA=10.0
NC_035083.1	22730284	.	G	A	.	.	MAF_USDA=6.25
NC_035083.1	22730289	.	C	A	.	.	MAF_INRAE=14.557;MAF_USDA=8.235
NC_035083.1	22730329	.	G	A	.	.	MAF_USDA=2.941
NC_035083.1	22730388	.	C	A	.	.	MAF_USDA=5.738
NC_035083.1	22730392	.	T	G	.	.	MAF_USDA=14.118
NC_035083.1	22730423	.	G	A	.	.	MAF_USDA=4.098
NC_035083.1	22730441	.	C	T	.	.	MAF_USDA=5.738
NC_035083.1	22730480	.	A	C	.	.	MAF_INRAE=14.557;MAF_USDA=10.588
NC_035083.1	22730486	.	G	T	.	.	MAF_USDA=6.25
NC_035083.1	22730487	.	A	T	.	.	MAF_USDA=6.25
NC_035083.1	22730488	.	G	A	.	.	MAF_USDA=6.25
NC_035083.1	22730511	.	C	A	.	.	MAF_USDA=2.083
NC_035083.1	22730551	.	G	C	.	.	MAF_INRAE=13.924;MAF_USDA=8.824
NC_035083.1	22730556	.	A	G	.	.	MAF_USDA=2.353
NC_035083.1	22730630	.	G	A	.	.	MAF_USDA=2.083
NC_035083.1	22730673	.	G	A	.	.	MAF_INRAE=25.833;MAF_USDA=1.639
NC_035083.1	22730712	.	A	T	.	.	MAF_INRAE=14.557;MAF_USDA=8.235
NC_035083.1	22730744	.	C	T	.	.	MAF_USDA=2.459
NC_035083.1	22730822	.	C	A	.	.	MAF_USDA=2.459
NC_035083.1	22730865	.	C	G	.	.	MAF_INRAE=5.263
NC_035083.1	22730866	.	C	T	.	.	MAF_INRAE=1.667;MAF_USDA=4.167
NC_035083.1	22730877	.	A	T	.	.	MAF_INRAE=5.263
NC_035083.1	22731004	.	G	T	.	.	MAF_USDA=2.353
NC_035083.1	22731010	.	A	T	.	.	MAF_USDA=2.353
NC_035083.1	22731027	.	A	T	.	.	MAF_USDA=3.529
NC_035083.1	22731104	.	G	A	.	.	MAF_INRAE=10.127;MAF_USDA=8.235
NC_035083.1	22731232	.	C	T	.	.	MAF_USDA=6.471
NC_035083.1	22731237	.	T	A	.	.	MAF_INRAE=14.557;MAF_USDA=9.412
NC_035083.1	22731298	.	G	A	.	.	MAF_USDA=4.118
NC_035083.1	22731309	.	C	G	.	.	MAF_INRAE=5.263
NC_035083.1	22731387	.	A	C	.	.	MAF_USDA=4.118
NC_035083.1	22731423	.	A	G	.	.	MAF_USDA=1.639
NC_035083.1	22731426	.	C	T	.	.	MAF_USDA=12.295
NC_035083.1	22731433	.	G	A	.	.	MAF_USDA=11.475
NC_035083.1	22731502	.	C	A	.	.	MAF_INRAE=5.263;MAF_USDA=14.583
NC_035083.1	22731505	.	T	C	.	.	MAF_USDA=14.583
NC_035083.1	22731508	.	T	A	.	.	MAF_USDA=14.583
NC_035083.1	22731522	.	T	G	.	.	MAF_INRAE=5.263;MAF_USDA=14.583
NC_035083.1	22731526	.	C	T	.	.	MAF_USDA=14.583
NC_035083.1	22731527	.	C	A	.	.	MAF_USDA=20.833
NC_035083.1	22731534	.	G	T	.	.	MAF_USDA=4.098
NC_035083.1	22731597	.	A	G	.	.	MAF_INRAE=11.667
NC_035083.1	22731617	.	A	C	.	.	MAF_INRAE=33.544;MAF_USDA=18.824
NC_035083.1	22731636	.	T	C	.	.	MAF_USDA=1.639
NC_035083.1	22731638	.	C	A	.	.	MAF_USDA=1.639
NC_035083.1	22731645	.	G	A	.	.	MAF_USDA=2.083
NC_035083.1	22731661	.	T	G	.	.	MAF_INRAE=14.557;MAF_USDA=10.588
NC_035083.1	22731669	.	G	T	.	.	MAF_USDA=4.118
NC_035083.1	22731745	.	A	T	.	.	MAF_USDA=3.279
NC_035083.1	22731758	.	G	A	.	.	MAF_INRAE=6.962;MAF_USDA=3.279
NC_035083.1	22731775	.	C	G	.	.	MAF_INRAE=6.962;MAF_USDA=2.353
NC_035083.1	22731777	.	C	T	.	.	MAF_INRAE=5.0;MAF_USDA=2.353
NC_035083.1	22731779	.	G	T	.	.	MAF_INRAE=5.0;MAF_USDA=2.353
NC_035083.1	22731789	.	A	T	.	.	MAF_INRAE=6.962;MAF_USDA=2.353
NC_035083.1	22731796	.	T	C	.	.	MAF_INRAE=6.962;MAF_USDA=3.529
NC_035083.1	22731797	.	A	T	.	.	MAF_INRAE=5.0;MAF_USDA=2.941
NC_035083.1	22731800	.	T	C	.	.	MAF_INRAE=5.0;MAF_USDA=2.941
NC_035083.1	22731957	.	T	C	.	.	MAF_USDA=11.765
NC_035083.1	22732188	.	T	G	.	.	MAF_USDA=4.762
NC_035083.1	22732262	.	G	A	.	.	MAF_USDA=3.571
NC_035083.1	22732302	.	G	A	.	.	MAF_INRAE=13.924;MAF_USDA=10.119
NC_035083.1	22732407	.	T	C	.	.	MAF_INRAE=14.557;MAF_USDA=9.412
NC_035083.1	22732416	.	T	C	.	.	MAF_INRAE=31.579;MAF_USDA=17.059
NC_035083.1	22732459	.	G	C	.	.	MAF_USDA=3.279
NC_035083.1	22732461	.	T	A	.	.	MAF_USDA=2.459
NC_035083.1	22732514	.	A	G	.	.	MAF_USDA=6.471
NC_035083.1	22732554	.	T	A	.	.	MAF_USDA=8.333
NC_035083.1	22732576	.	C	A	.	.	MAF_USDA=16.667
NC_035083.1	22732591	.	C	T	.	.	MAF_USDA=4.118
NC_035083.1	22732596	.	C	A	.	.	MAF_USDA=20.833
NC_035083.1	22732653	.	T	C	.	.	MAF_USDA=2.459
NC_035083.1	22732764	.	C	T	.	.	MAF_INRAE=8.228;MAF_USDA=2.459
NC_035083.1	22732969	.	A	G	.	.	MAF_USDA=12.353
NC_035083.1	22732987	.	A	T	.	.	MAF_USDA=2.353
NC_035083.1	22733054	.	G	A	.	.	MAF_INRAE=5.0
NC_035083.1	22733203	.	T	G	.	.	MAF_INRAE=9.494;MAF_USDA=7.059
NC_035083.1	22733287	.	A	C	.	.	MAF_INRAE=14.557;MAF_USDA=6.25
NC_035083.1	22733299	.	T	C	.	.	MAF_USDA=5.738
NC_035083.1	22733360	.	T	C	.	.	MAF_USDA=2.459
NC_035083.1	22733369	.	C	G	.	.	MAF_USDA=2.459
NC_035083.1	22733381	.	C	A	.	.	MAF_USDA=3.279
NC_035083.1	22733386	.	A	C	.	.	MAF_USDA=2.459
NC_035083.1	22733433	.	G	A	.	.	MAF_INRAE=13.924;MAF_USDA=9.412
NC_035083.1	22733435	.	G	A	.	.	MAF_USDA=1.639
NC_035083.1	22733676	.	C	T	.	.	MAF_USDA=1.639
NC_035083.1	22733712	.	G	T	.	.	MAF_INRAE=13.291;MAF_USDA=9.412
NC_035083.1	22733846	.	C	T	.	.	MAF_USDA=1.639
NC_035083.1	22733850	.	G	A	.	.	MAF_USDA=11.765
NC_035083.1	22733853	.	G	A	.	.	MAF_USDA=3.279
NC_035083.1	22733863	.	T	A	.	.	MAF_USDA=6.25
NC_035083.1	22733881	.	A	G	.	.	MAF_USDA=9.412
NC_035083.1	22733925	.	A	T	.	.	MAF_USDA=4.098
NC_035083.1	22733940	.	C	T	.	.	MAF_INRAE=14.557;MAF_USDA=10.588
NC_035083.1	22734001	.	G	T	.	.	MAF_INRAE=14.557;MAF_USDA=10.588
NC_035083.1	22734067	.	A	T	.	.	MAF_USDA=2.353
NC_035083.1	22734088	.	C	A	.	.	MAF_USDA=3.279
NC_035083.1	22734098	.	T	A	.	.	MAF_USDA=7.059
NC_035083.1	22734122	.	G	A	.	.	MAF_INRAE=15.823;MAF_USDA=12.941
NC_035083.1	22734208	.	G	A	.	.	MAF_INRAE=14.557;MAF_USDA=11.765
NC_035083.1	22734245	.	C	T	.	.	MAF_USDA=1.639
NC_035083.1	22734294	.	G	T	.	.	MAF_USDA=2.459
NC_035083.1	22734336	.	C	A	.	.	MAF_USDA=3.279
NC_035083.1	22734357	.	T	C	.	.	MAF_INRAE=33.544;MAF_USDA=18.235
NC_035083.1	22734407	.	T	C	.	.	MAF_INRAE=22.785;MAF_USDA=29.412
NC_035083.1	22734414	.	C	T	.	.	MAF_USDA=3.279
NC_035083.1	22734427	.	C	T	.	.	MAF_INRAE=26.582;MAF_USDA=42.941
NC_035083.1	22734437	.	T	C	.	.	MAF_USDA=4.098
NC_035083.1	22734450	.	C	T	.	.	MAF_USDA=2.459
NC_035083.1	22734533	.	A	G	.	.	MAF_INRAE=14.557;MAF_USDA=15.294
NC_035083.1	22734632	.	G	T	.	.	MAF_USDA=7.059
NC_035083.1	22734638	.	C	A	.	.	MAF_USDA=7.377
NC_035083.1	22734639	.	A	C	.	.	MAF_USDA=6.557
NC_035083.1	22734696	.	G	A	.	.	MAF_INRAE=42.405;MAF_USDA=24.118
NC_035083.1	22734711	.	T	A	.	.	MAF_USDA=1.639
NC_035083.1	22734768	.	T	G	.	.	MAF_INRAE=1.667;MAF_USDA=4.118
NC_035083.1	22734799	.	T	C	.	.	MAF_INRAE=10.127;MAF_USDA=2.459
NC_035083.1	22734801	.	G	A	.	.	MAF_USDA=2.459
NC_035083.1	22734805	.	G	A	.	.	MAF_INRAE=5.0;MAF_USDA=7.059
NC_035083.1	22734922	.	C	G	.	.	MAF_INRAE=5.0;MAF_USDA=7.377
NC_035083.1	22734935	.	T	C	.	.	MAF_INRAE=45.57;MAF_USDA=27.059
NC_035083.1	22735081	.	A	T	.	.	MAF_USDA=45.833
NC_035083.1	22735098	.	G	A	.	.	MAF_USDA=1.639
NC_035083.1	22735154	.	C	T	.	.	MAF_USDA=2.083
NC_035083.1	22735205	.	G	A	.	.	MAF_USDA=1.639
NC_035083.1	22735215	.	T	A	.	.	MAF_INRAE=34.81;MAF_USDA=27.381
NC_035083.1	22735273	.	T	C	.	.	MAF_INRAE=13.924;MAF_USDA=22.941
NC_035083.1	22735288	.	G	A	.	.	MAF_USDA=1.639
NC_035083.1	22735344	.	T	A	.	.	MAF_USDA=1.176
NC_035083.1	22735389	.	G	A	.	.	MAF_INRAE=44.937;MAF_USDA=18.75
NC_035083.1	22735393	.	G	A	.	.	MAF_USDA=1.639
NC_035083.1	22735491	.	T	A	.	.	MAF_USDA=16.393
NC_035083.1	22735568	.	G	A	.	.	MAF_USDA=1.639
NC_035083.1	22735584	.	A	T	.	.	MAF_USDA=11.475
NC_035083.1	22735594	.	T	A	.	.	MAF_USDA=15.574
NC_035083.1	22735595	.	C	T	.	.	MAF_USDA=5.738
NC_035083.1	22735683	.	C	G	.	.	MAF_INRAE=2.632
NC_035083.1	22735694	.	C	T	.	.	MAF_INRAE=35.0
NC_035083.1	22735717	.	C	T	.	.	MAF_INRAE=4.167
NC_035083.1	22736354	.	C	T	.	.	MAF_USDA=4.167
NC_035083.1	22736369	.	T	A	.	.	MAF_USDA=6.25
NC_035083.1	22736609	.	C	T	.	.	MAF_INRAE=2.5
NC_035083.1	22736630	.	A	T	.	.	MAF_INRAE=1.667
NC_035083.1	22736670	.	A	T	.	.	MAF_INRAE=1.667
NC_035083.1	22736693	.	A	T	.	.	MAF_USDA=2.459
NC_035083.1	22736767	.	G	T	.	.	MAF_INRAE=12.5;MAF_USDA=13.529
NC_035083.1	22736789	.	G	T	.	.	MAF_USDA=1.639
NC_035083.1	22736873	.	G	A	.	.	MAF_USDA=12.5
NC_035083.1	22736908	.	C	T	.	.	MAF_INRAE=41.772;MAF_USDA=21.176
NC_035083.1	22736912	.	A	G	.	.	MAF_INRAE=5.0;MAF_USDA=6.557
NC_035083.1	22737022	.	G	A	.	.	MAF_INRAE=5.0;MAF_USDA=5.882
NC_035083.1	22737033	.	T	A	.	.	MAF_INRAE=41.772;MAF_USDA=21.765
NC_035083.1	22737116	.	C	T	.	.	MAF_INRAE=41.772;MAF_USDA=21.176
NC_035083.1	22737134	.	G	A	.	.	MAF_INRAE=3.333
NC_035083.1	22737230	.	T	C	.	.	MAF_USDA=4.098
NC_035083.1	22737234	.	T	C	.	.	MAF_INRAE=8.228
NC_035083.1	22737372	.	A	G	.	.	MAF_INRAE=36.842;MAF_USDA=21.176
NC_035083.1	22737407	.	C	T	.	.	MAF_INRAE=4.167;MAF_USDA=7.377
NC_035083.1	22737416	.	T	C	.	.	MAF_USDA=4.118
NC_035083.1	22737417	.	C	A	.	.	MAF_USDA=4.706
NC_035083.1	22737423	.	A	T	.	.	MAF_USDA=4.118
NC_035083.1	22737425	.	C	A	.	.	MAF_USDA=4.706
NC_035083.1	22737427	.	T	C	.	.	MAF_INRAE=36.842;MAF_USDA=32.353
NC_035083.1	22737433	.	T	C	.	.	MAF_USDA=4.706
NC_035083.1	22737446	.	A	T	.	.	MAF_USDA=4.706
NC_035083.1	22737480	.	G	T	.	.	MAF_INRAE=36.842;MAF_USDA=21.176
NC_035083.1	22737481	.	C	T	.	.	MAF_USDA=21.176
NC_035083.1	22737494	.	T	A	.	.	MAF_INRAE=5.263;MAF_USDA=6.471
NC_035083.1	22737648	.	G	A	.	.	MAF_INRAE=2.5
NC_035083.1	22737673	.	A	T	.	.	MAF_USDA=8.824
NC_035083.1	22737682	.	C	T	.	.	MAF_USDA=4.918
NC_035083.1	22737761	.	C	A	.	.	MAF_INRAE=4.167;MAF_USDA=6.557
NC_035083.1	22737781	.	T	C	.	.	MAF_INRAE=8.228;MAF_USDA=1.639
NC_035083.1	22737791	.	C	T	.	.	MAF_INRAE=8.228;MAF_USDA=2.459
NC_035083.1	22737833	.	T	C	.	.	MAF_USDA=1.639
NC_035083.1	22737853	.	C	T	.	.	MAF_INRAE=13.333;MAF_USDA=3.529
NC_035083.1	22737881	.	G	A	.	.	MAF_INRAE=5.0;MAF_USDA=1.639
NC_035083.1	22737910	.	G	A	.	.	MAF_USDA=1.639
NC_035083.1	22737990	.	A	G	.	.	MAF_USDA=1.639
NC_035083.1	22738030	.	G	A	.	.	MAF_USDA=1.639
NC_035083.1	22738070	.	C	A	.	.	MAF_INRAE=45.57;MAF_USDA=26.471
NC_035083.1	22738071	.	T	C	.	.	MAF_INRAE=43.333;MAF_USDA=21.176
NC_035083.1	22738134	.	C	T	.	.	MAF_USDA=6.557
NC_035083.1	22738143	.	C	T	.	.	MAF_INRAE=44.937;MAF_USDA=27.647
NC_035083.1	22738160	.	C	A	.	.	MAF_INRAE=10.759;MAF_USDA=4.167
NC_035083.1	22738161	.	G	T	.	.	MAF_INRAE=5.0;MAF_USDA=5.738
NC_035083.1	22738169	.	G	T	.	.	MAF_INRAE=5.0;MAF_USDA=5.738
NC_035083.1	22738205	.	T	A	.	.	MAF_INRAE=8.228;MAF_USDA=2.459
NC_035083.1	22738211	.	G	A	.	.	MAF_USDA=2.083
NC_035083.1	22738221	.	G	A	.	.	MAF_USDA=4.098
NC_035083.1	22738254	.	T	G	.	.	MAF_INRAE=34.81;MAF_USDA=24.706
NC_035083.1	22738349	.	A	T	.	.	MAF_USDA=2.459
NC_035083.1	22738365	.	G	T	.	.	MAF_INRAE=5.0;MAF_USDA=7.377
NC_035083.1	22738379	.	G	T	.	.	MAF_INRAE=41.772;MAF_USDA=20.588
NC_035083.1	22738529	.	A	G	.	.	MAF_USDA=9.016
NC_035083.1	22738544	.	C	T	.	.	MAF_USDA=9.016
NC_035083.1	22738559	.	A	G	.	.	MAF_USDA=2.459
NC_035083.1	22738707	.	A	T	.	.	MAF_USDA=14.583
NC_035083.1	22738852	.	T	A	.	.	MAF_INRAE=41.139;MAF_USDA=22.941
NC_035083.1	22738994	.	T	C	.	.	MAF_USDA=2.083
NC_035083.1	22739014	.	T	C	.	.	MAF_INRAE=41.772;MAF_USDA=20.588
NC_035083.1	22739016	.	C	A	.	.	MAF_INRAE=43.333;MAF_USDA=21.765
NC_035083.1	22739034	.	T	A	.	.	MAF_INRAE=41.772;MAF_USDA=20.0
NC_035083.1	22739037	.	C	A	.	.	MAF_USDA=2.459
NC_035083.1	22739049	.	T	C	.	.	MAF_INRAE=8.228;MAF_USDA=2.459
NC_035083.1	22739176	.	CG	CT	.	.	MAF_USDA=16.667
NC_035083.1	22739177	.	G	T	.	.	MAF_INRAE=43.038;MAF_USDA=24.59
NC_035083.1	22739214	.	C	T	.	.	MAF_INRAE=5.263;MAF_USDA=5.882
NC_035083.1	22739215	.	C	T	.	.	MAF_INRAE=41.772;MAF_USDA=21.176
NC_035083.1	22739221	.	A	G	.	.	MAF_INRAE=45.57;MAF_USDA=27.059
NC_035083.1	22739247	.	G	A	.	.	MAF_USDA=7.059
NC_035083.1	22739287	.	A	T	.	.	MAF_USDA=2.941
NC_035083.1	22739311	.	C	T	.	.	MAF_INRAE=5.263;MAF_USDA=4.706
NC_035083.1	22739323	.	T	A	.	.	MAF_USDA=9.016
NC_035083.1	22739339	.	C	T	.	.	MAF_USDA=18.235
NC_035083.1	22739340	.	T	G	.	.	MAF_INRAE=9.494;MAF_USDA=21.765
NC_035083.1	22739341	.	T	G	.	.	MAF_USDA=2.083
NC_035083.1	22739350	.	A	G	.	.	MAF_USDA=1.639
NC_035083.1	22739548	.	G	T	.	.	MAF_INRAE=43.333;MAF_USDA=16.667
NC_035083.1	22739556	.	C	A,T	.	.	MAF_INRAE=20.886;MAF_USDA=2.083
NC_035083.1	22739639	.	T	G	.	.	MAF_INRAE=41.772;MAF_USDA=19.412
NC_035083.1	22739751	.	A	C	.	.	MAF_INRAE=13.924;MAF_USDA=24.118
NC_035083.1	22739872	.	G	A	.	.	MAF_INRAE=27.215;MAF_USDA=10.588
NC_035083.1	22739874	.	C	A	.	.	MAF_INRAE=29.167;MAF_USDA=10.588
NC_035083.1	22739879	.	C	T	.	.	MAF_INRAE=27.215;MAF_USDA=10.588
NC_035083.1	22739950	.	G	A	.	.	MAF_INRAE=11.667
NC_035083.1	22739986	.	G	A	.	.	MAF_INRAE=41.772;MAF_USDA=21.176
NC_035083.1	22740004	.	A	C	.	.	MAF_INRAE=41.772;MAF_USDA=21.176
NC_035083.1	22740085	.	G	T	.	.	MAF_USDA=1.639
NC_035083.1	22740107	.	CAT	CAC	.	.	MAF_USDA=6.25
NC_035083.1	22740170	.	C	T	.	.	MAF_INRAE=41.139;MAF_USDA=18.824
NC_035083.1	22740179	.	G	C	.	.	MAF_USDA=1.639
NC_035083.1	22740267	.	G	A	.	.	MAF_INRAE=5.263;MAF_USDA=14.583
NC_035083.1	22740356	.	C	T	.	.	MAF_USDA=11.905
NC_035083.1	22740357	.	G	C	.	.	MAF_INRAE=40.833;MAF_USDA=24.405
NC_035083.1	22740388	.	G	A	.	.	MAF_USDA=7.738
NC_035083.1	22740429	.	C	T	.	.	MAF_INRAE=3.797;MAF_USDA=2.941
NC_035083.1	22740430	.	C	T	.	.	MAF_INRAE=3.333;MAF_USDA=2.941
NC_035083.1	22740494	.	G	A	.	.	MAF_INRAE=42.405;MAF_USDA=25.882
NC_035083.1	22740495	.	T	G	.	.	MAF_USDA=2.459
NC_035083.1	22740654	.	T	G	.	.	MAF_INRAE=26.667
NC_035083.1	22740666	.	G	T	.	.	MAF_USDA=1.639
NC_035083.1	22740720	.	G	A	.	.	MAF_USDA=5.294
NC_035083.1	22740842	.	C	A	.	.	MAF_INRAE=20.886
NC_035083.1	22740856	.	T	G	.	.	MAF_USDA=1.639
NC_035083.1	22740862	.	G	A	.	.	MAF_INRAE=14.557;MAF_USDA=8.235
NC_035083.1	22740927	.	A	G	.	.	MAF_USDA=1.639
NC_035083.1	22740958	.	T	C	.	.	MAF_INRAE=41.139;MAF_USDA=21.765
NC_035083.1	22741074	.	T	C	.	.	MAF_INRAE=13.924;MAF_USDA=20.588
NC_035083.1	22741127	.	C	T	.	.	MAF_INRAE=5.263;MAF_USDA=4.706
NC_035083.1	22741131	.	C	T	.	.	MAF_USDA=1.639
NC_035083.1	22741176	.	C	A	.	.	MAF_USDA=1.639
NC_035083.1	22741285	.	A	T	.	.	MAF_INRAE=3.797;MAF_USDA=2.459
NC_035083.1	22741297	.	T	A	.	.	MAF_USDA=1.639
NC_035083.1	22741315	.	T	G	.	.	MAF_INRAE=41.772;MAF_USDA=21.765
NC_035083.1	22741396	.	C	G	.	.	MAF_INRAE=41.772;MAF_USDA=21.176
NC_035083.1	22741404	.	G	A	.	.	MAF_INRAE=41.772;MAF_USDA=22.353
NC_035083.1	22741517	.	C	T	.	.	MAF_USDA=2.083
NC_035083.1	22741518	.	G	A	.	.	MAF_USDA=4.706
NC_035083.1	22741612	.	A	C	.	.	MAF_INRAE=8.228;MAF_USDA=1.639
NC_035083.1	22741618	.	A	C	.	.	MAF_INRAE=5.833
NC_035083.1	22741702	.	A	G	.	.	MAF_USDA=4.118
NC_035083.1	22741769	.	C	T	.	.	MAF_USDA=1.667
NC_035083.1	22741779	.	G	A	.	.	MAF_USDA=6.25
NC_035083.1	22741812	.	G	A	.	.	MAF_USDA=10.843
NC_035083.1	22741831	.	G	A	.	.	MAF_USDA=2.5
NC_035083.1	22741879	.	A	G	.	.	MAF_USDA=1.639
NC_035083.1	22741959	.	T	A	.	.	MAF_USDA=3.279
NC_035083.1	22742010	.	A	T	.	.	MAF_USDA=3.279
NC_035083.1	22742122	.	A	G	.	.	MAF_INRAE=46.203;MAF_USDA=27.647
NC_035083.1	22742159	.	C	T	.	.	MAF_USDA=1.639
NC_035083.1	22742210	.	G	A	.	.	MAF_USDA=2.5
NC_035083.1	22742224	.	G	A	.	.	MAF_INRAE=3.797;MAF_USDA=2.353
NC_035083.1	22742261	.	T	C	.	.	MAF_INRAE=41.772;MAF_USDA=23.529
NC_035083.1	22742297	.	A	G	.	.	MAF_USDA=1.639
NC_035083.1	22742562	.	C	A	.	.	MAF_INRAE=27.848;MAF_USDA=11.31
NC_035083.1	22742581	.	C	T	.	.	MAF_USDA=15.06
NC_035083.1	22742592	.	G	A	.	.	MAF_USDA=4.167
NC_035083.1	22742702	.	G	A	.	.	MAF_INRAE=17.5;MAF_USDA=7.647
NC_035083.1	22742822	.	C	T	.	.	MAF_USDA=3.279
NC_035083.1	22743019	.	C	T	.	.	MAF_USDA=14.118
NC_035083.1	22743038	.	T	C	.	.	MAF_INRAE=13.924;MAF_USDA=17.647
NC_035083.1	22743128	.	T	A	.	.	MAF_INRAE=5.263;MAF_USDA=4.706
NC_035083.1	22743161	.	T	A	.	.	MAF_INRAE=47.468;MAF_USDA=35.714
NC_035083.1	22743187	.	A	T	.	.	MAF_INRAE=5.0
NC_035083.1	22743204	.	G	A	.	.	MAF_INRAE=10.759;MAF_USDA=4.167
NC_035083.1	22743223	.	T	A	.	.	MAF_USDA=25.0
NC_035083.1	22743224	.	G	T	.	.	MAF_USDA=20.833
NC_035083.1	22743225	.	C	G	.	.	MAF_USDA=22.917
NC_035083.1	22743308	.	T	C	.	.	MAF_INRAE=41.772;MAF_USDA=22.024
NC_035083.1	22743435	.	G	T	.	.	MAF_INRAE=5.263;MAF_USDA=4.706
NC_035083.1	22743532	.	G	T	.	.	MAF_INRAE=5.0;MAF_USDA=1.639
NC_035083.1	22743577	.	C	T	.	.	MAF_INRAE=18.333;MAF_USDA=7.647
NC_035083.1	22743586	.	T	C	.	.	MAF_INRAE=5.0
NC_035083.1	22743598	.	C	A	.	.	MAF_USDA=3.279
NC_035083.1	22743740	.	C	T	.	.	MAF_USDA=5.738
NC_035083.1	22743769	.	A	C	.	.	MAF_INRAE=40.506;MAF_USDA=21.765
NC_035083.1	22743790	.	A	C	.	.	MAF_INRAE=40.506;MAF_USDA=22.353
NC_035083.1	22743817	.	A	G	.	.	MAF_INRAE=41.772;MAF_USDA=21.765
NC_035083.1	22743947	.	A	T	.	.	MAF_USDA=11.765
NC_035083.1	22743987	.	A	T	.	.	MAF_INRAE=5.0
NC_035083.1	22744003	.	C	A	.	.	MAF_USDA=10.588
NC_035083.1	22744025	.	T	C	.	.	MAF_USDA=1.639
NC_035083.1	22744046	.	G	T	.	.	MAF_INRAE=5.263;MAF_USDA=5.882
NC_035083.1	22744193	.	T	C	.	.	MAF_INRAE=34.81;MAF_USDA=26.786
NC_035083.1	22744225	.	C	A	.	.	MAF_USDA=2.459
NC_035083.1	22744233	.	T	G	.	.	MAF_INRAE=8.228;MAF_USDA=1.639
NC_035083.1	22744268	.	A	T	.	.	MAF_INRAE=41.772;MAF_USDA=21.176
NC_035083.1	22744304	.	G	A	.	.	MAF_INRAE=41.772;MAF_USDA=21.176
NC_035083.1	22744326	.	A	C	.	.	MAF_INRAE=41.772;MAF_USDA=22.353
NC_035083.1	22744346	.	T	C	.	.	MAF_INRAE=41.139;MAF_USDA=22.353
NC_035083.1	22744350	.	G	A	.	.	MAF_INRAE=12.5;MAF_USDA=2.941
NC_035083.1	22744410	.	G	T	.	.	MAF_INRAE=3.797;MAF_USDA=3.529
NC_035083.1	22744416	.	T	C	.	.	MAF_USDA=2.459
NC_035083.1	22744454	.	C	T	.	.	MAF_USDA=2.353
NC_035083.1	22744469	.	C	T	.	.	MAF_INRAE=12.5;MAF_USDA=2.353
NC_035083.1	22744472	.	A	C	.	.	MAF_INRAE=12.5;MAF_USDA=2.941
NC_035083.1	22744474	.	A	G	.	.	MAF_INRAE=12.5;MAF_USDA=2.459
NC_035083.1	22744492	.	A	G	.	.	MAF_USDA=2.459
NC_035083.1	22744497	.	C	G	.	.	MAF_USDA=1.639
NC_035083.1	22744519	.	C	A	.	.	MAF_USDA=6.557
NC_035083.1	22744543	.	G	T	.	.	MAF_INRAE=5.263;MAF_USDA=4.706
NC_035083.1	22744595	.	C	A	.	.	MAF_INRAE=14.167;MAF_USDA=2.941
NC_035083.1	22744781	.	T	C	.	.	MAF_INRAE=45.0;MAF_USDA=33.529
NC_035083.1	22744795	.	G	T	.	.	MAF_INRAE=5.833
NC_035083.1	22744806	.	A	G	.	.	MAF_INRAE=9.167
NC_035083.1	22744856	.	G	A	.	.	MAF_INRAE=8.333
NC_035083.1	22744894	.	T	C	.	.	MAF_USDA=1.639
NC_035083.1	22744991	.	C	T	.	.	MAF_USDA=10.0
NC_035083.1	22745054	.	T	C	.	.	MAF_INRAE=36.709;MAF_USDA=14.583
NC_035083.1	22745072	.	G	A	.	.	MAF_INRAE=7.5
NC_035083.1	22745089	.	G	A	.	.	MAF_INRAE=9.167
NC_035083.1	22745138	.	A	G	.	.	MAF_INRAE=22.785;MAF_USDA=2.941
NC_035083.1	22745163	.	A	G	.	.	MAF_INRAE=15.0
NC_035083.1	22745188	.	T	C	.	.	MAF_INRAE=32.911
NC_035083.1	22745246	.	C	T	.	.	MAF_USDA=11.765
NC_035083.1	22745283	.	G	A	.	.	MAF_INRAE=37.975;MAF_USDA=18.824
NC_035083.1	22745364	.	T	A	.	.	MAF_INRAE=13.333;MAF_USDA=2.976
NC_035083.1	22745391	.	C	T	.	.	MAF_INRAE=23.418;MAF_USDA=10.588
NC_035083.1	22745503	.	T	C	.	.	MAF_USDA=6.471
NC_035083.1	22745565	.	T	A	.	.	MAF_INRAE=14.557;MAF_USDA=15.294
NC_035083.1	22745676	.	A	C	.	.	MAF_INRAE=13.924;MAF_USDA=10.656
NC_035083.1	22745683	.	G	T	.	.	MAF_INRAE=1.667
NC_035083.1	22745821	.	C	T	.	.	MAF_INRAE=4.167
NC_035083.1	22745857	.	C	T	.	.	MAF_USDA=6.25
NC_035083.1	22745859	.	G	C	.	.	MAF_INRAE=1.667
NC_035083.1	22745866	.	G	A	.	.	MAF_INRAE=1.667
NC_035083.1	22745884	.	T	G	.	.	MAF_INRAE=2.532;MAF_USDA=3.529
NC_035083.1	22746008	.	T	A	.	.	MAF_INRAE=14.557;MAF_USDA=8.235
NC_035083.1	22746021	.	T	A	.	.	MAF_INRAE=24.684;MAF_USDA=2.941
NC_035083.1	22746058	.	G	A	.	.	MAF_INRAE=38.608;MAF_USDA=29.167
NC_035083.1	22746081	.	C	T	.	.	MAF_USDA=7.059
NC_035083.1	22746151	.	T	G	.	.	MAF_USDA=4.118
NC_035083.1	22746241	.	A	G	.	.	MAF_INRAE=13.924;MAF_USDA=9.524
NC_035083.1	22746316	.	T	A	.	.	MAF_INRAE=10.759;MAF_USDA=4.706
NC_035083.1	22746321	.	G	T	.	.	MAF_INRAE=14.557;MAF_USDA=8.235
NC_035083.1	22746360	.	A	T	.	.	MAF_INRAE=23.418;MAF_USDA=11.765
NC_035083.1	22746364	.	G	A	.	.	MAF_INRAE=22.785;MAF_USDA=2.353
NC_035083.1	22746456	.	A	C	.	.	MAF_USDA=1.639
NC_035083.1	22746522	.	T	A	.	.	MAF_USDA=2.459
NC_035083.1	22746627	.	C	A	.	.	MAF_USDA=1.639
NC_035083.1	22746652	.	G	A	.	.	MAF_INRAE=12.658;MAF_USDA=4.167
NC_035083.1	22746705	.	A	T	.	.	MAF_INRAE=13.333;MAF_USDA=2.941
NC_035083.1	22746713	.	T	A	.	.	MAF_USDA=8.333
NC_035083.1	22746717	.	G	A	.	.	MAF_USDA=4.098
NC_035083.1	22746801	.	C	T	.	.	MAF_USDA=7.377
NC_035083.1	22746816	.	A	G	.	.	MAF_USDA=2.459
NC_035083.1	22746823	.	T	G	.	.	MAF_USDA=5.294
NC_035083.1	22746841	.	C	A	.	.	MAF_INRAE=14.167;MAF_USDA=21.176
NC_035083.1	22746843	.	C	A	.	.	MAF_USDA=7.377
NC_035083.1	22746849	.	T	C	.	.	MAF_USDA=8.197
NC_035083.1	22746859	.	A	G	.	.	MAF_USDA=12.353
NC_035083.1	22747035	.	T	A	.	.	MAF_INRAE=24.051;MAF_USDA=12.353
NC_035083.1	22747045	.	T	A	.	.	MAF_USDA=11.765
NC_035083.1	22747076	.	G	T	.	.	MAF_USDA=2.941
NC_035083.1	22747130	.	A	G	.	.	MAF_USDA=9.016
NC_035083.1	22747144	.	G	A	.	.	MAF_INRAE=23.418;MAF_USDA=10.0
NC_035083.1	22747216	.	C	T	.	.	MAF_INRAE=13.333;MAF_USDA=2.941
NC_035083.1	22747246	.	C	T	.	.	MAF_INRAE=38.608;MAF_USDA=25.294
NC_035083.1	22747274	.	T	A	.	.	MAF_INRAE=13.924;MAF_USDA=18.235
NC_035083.1	22747315	.	C	A	.	.	MAF_INRAE=14.557;MAF_USDA=9.836
NC_035083.1	22747353	.	G	A	.	.	MAF_INRAE=5.0
NC_035083.1	22747373	.	C	T	.	.	MAF_USDA=1.639
NC_035083.1	22747450	.	T	A	.	.	MAF_USDA=1.639
NC_035083.1	22747656	.	C	A	.	.	MAF_USDA=2.459
NC_035083.1	22747657	.	G	A	.	.	MAF_USDA=1.639
NC_035083.1	22747743	.	T	C	.	.	MAF_INRAE=12.5;MAF_USDA=9.836
NC_035083.1	22747770	.	G	A	.	.	MAF_USDA=1.639
NC_035083.1	22747792	.	G	A	.	.	MAF_USDA=5.738
NC_035083.1	22747793	.	A	T	.	.	MAF_INRAE=5.263;MAF_USDA=4.706
NC_035083.1	22747956	.	G	A	.	.	MAF_INRAE=13.924;MAF_USDA=17.059
NC_035083.1	22748017	.	G	T	.	.	MAF_INRAE=5.263;MAF_USDA=1.639
NC_035083.1	22748028	.	G	A	.	.	MAF_INRAE=5.263;MAF_USDA=4.918
NC_035083.1	22748083	.	A	C	.	.	MAF_USDA=1.639
NC_035083.1	22748106	.	T	C	.	.	MAF_INRAE=3.797;MAF_USDA=3.529
NC_035083.1	22748113	.	C	T	.	.	MAF_INRAE=14.557;MAF_USDA=8.824
NC_035083.1	22748179	.	T	C	.	.	MAF_INRAE=14.557;MAF_USDA=8.824
NC_035083.1	22748204	.	C	A	.	.	MAF_INRAE=40.0;MAF_USDA=37.5
NC_035083.1	22748265	.	C	G	.	.	MAF_INRAE=5.0
NC_035083.1	22748283	.	G	T	.	.	MAF_INRAE=13.924;MAF_USDA=8.235
NC_035083.1	22748297	.	C	T	.	.	MAF_USDA=5.738
NC_035083.1	22748309	.	T	C	.	.	MAF_INRAE=14.557;MAF_USDA=10.588
NC_035083.1	22748312	.	C	T	.	.	MAF_INRAE=41.139;MAF_USDA=31.176
NC_035083.1	22748376	.	T	C	.	.	MAF_INRAE=42.405;MAF_USDA=27.059
NC_035083.1	22748461	.	G	A	.	.	MAF_USDA=2.083
NC_035083.1	22748468	.	C	T	.	.	MAF_USDA=7.647
NC_035083.1	22748471	.	G	A	.	.	MAF_USDA=2.459
NC_035083.1	22748476	.	A	G	.	.	MAF_USDA=2.459
NC_035083.1	22748516	.	G	A	.	.	MAF_USDA=2.459
NC_035083.1	22748542	.	A	G	.	.	MAF_USDA=4.918
NC_035083.1	22748619	.	G	T	.	.	MAF_USDA=4.918
NC_035083.1	22748625	.	A	G	.	.	MAF_USDA=4.706
NC_035083.1	22748706	.	A	G	.	.	MAF_USDA=7.377
NC_035083.1	22748715	.	C	T	.	.	MAF_USDA=4.918
NC_035083.1	22748746	.	T	A	.	.	MAF_USDA=14.754
NC_035083.1	22748788	.	A	G	.	.	MAF_USDA=3.279
NC_035083.1	22748794	.	T	C	.	.	MAF_INRAE=25.833;MAF_USDA=9.836
NC_035083.1	22748800	.	T	C	.	.	MAF_USDA=2.459
NC_035083.1	22748816	.	T	C	.	.	MAF_USDA=4.167
NC_035083.1	22748835	.	A	C	.	.	MAF_INRAE=2.5
NC_035083.1	22748874	.	T	C	.	.	MAF_INRAE=10.833;MAF_USDA=5.738
NC_035083.1	22748894	.	A	C	.	.	MAF_INRAE=10.833;MAF_USDA=4.098
NC_035083.1	22748944	.	T	G	.	.	MAF_INRAE=1.667;MAF_USDA=6.25
NC_035083.1	22748961	.	C	T	.	.	MAF_INRAE=1.667;MAF_USDA=7.377
NC_035083.1	22748974	.	C	T	.	.	MAF_USDA=2.459
NC_035083.1	22749022	.	A	G	.	.	MAF_USDA=1.639
NC_035083.1	22749025	.	C	A	.	.	MAF_USDA=4.918
NC_035083.1	22749027	.	G	A	.	.	MAF_USDA=5.882
NC_035083.1	22749044	.	C	T	.	.	MAF_INRAE=3.797;MAF_USDA=3.529
NC_035083.1	22749105	.	T	C	.	.	MAF_USDA=2.459
NC_035083.1	22749142	.	G	A	.	.	MAF_INRAE=23.418;MAF_USDA=2.353
NC_035083.1	22749179	.	G	A	.	.	MAF_INRAE=12.5
NC_035083.1	22749185	.	G	A	.	.	MAF_INRAE=12.5
NC_035083.1	22749191	.	A	G	.	.	MAF_INRAE=15.0
NC_035083.1	22749214	.	G	T	.	.	MAF_INRAE=8.333
NC_035083.1	22749220	.	C	T	.	.	MAF_INRAE=8.333
NC_035083.1	22749221	.	A	G	.	.	MAF_USDA=6.557
NC_035083.1	22749224	.	A	T	.	.	MAF_INRAE=13.924
NC_035083.1	22749235	.	G	T	.	.	MAF_INRAE=13.924
NC_035083.1	22749261	.	T	A	.	.	MAF_INRAE=5.833
NC_035083.1	22749282	.	T	G	.	.	MAF_INRAE=18.987;MAF_USDA=35.417
NC_035083.1	22749391	.	A	G	.	.	MAF_USDA=1.639
NC_035083.1	22749394	.	A	G	.	.	MAF_USDA=1.639
NC_035083.1	22749419	.	C	G	.	.	MAF_INRAE=10.759;MAF_USDA=6.25
NC_035083.1	22749428	.	C	G	.	.	MAF_INRAE=9.167;MAF_USDA=6.25
NC_035083.1	22749507	.	T	A	.	.	MAF_INRAE=1.667
NC_035083.1	22749539	.	A	G	.	.	MAF_INRAE=33.333
NC_035083.1	22749559	.	A	C	.	.	MAF_INRAE=4.167
NC_035083.1	22749569	.	A	G	.	.	MAF_INRAE=25.833
NC_035083.1	22749595	.	C	T	.	.	MAF_INRAE=40.0
NC_035083.1	22749610	.	A	G	.	.	MAF_INRAE=46.667
NC_035083.1	22749624	.	G	A	.	.	MAF_USDA=16.667
NC_035083.1	22749642	.	G	A	.	.	MAF_INRAE=40.833
NC_035083.1	22749676	.	C	T	.	.	MAF_INRAE=5.0
NC_035083.1	22749720	.	C	G	.	.	MAF_INRAE=10.833
NC_035083.1	22749721	.	C	A	.	.	MAF_INRAE=18.333;MAF_USDA=18.75
NC_035083.1	22749722	.	G	A	.	.	MAF_INRAE=10.833
NC_035083.1	22749740	.	A	G	.	.	MAF_INRAE=10.0
NC_035083.1	22749778	.	C	T	.	.	MAF_USDA=12.5
NC_035083.1	22749805	.	G	C	.	.	MAF_INRAE=27.5
NC_035083.1	22749809	.	C	T	.	.	MAF_INRAE=13.333
NC_035083.1	22749826	.	T	C	.	.	MAF_INRAE=1.667
NC_035083.1	22749829	.	A	T	.	.	MAF_INRAE=2.5
NC_035083.1	22749836	.	G	C	.	.	MAF_INRAE=46.667
NC_035083.1	22749848	.	C	T	.	.	MAF_INRAE=10.833
NC_035083.1	22749849	.	C	T	.	.	MAF_INRAE=11.667
NC_035083.1	22749878	.	C	T	.	.	MAF_INRAE=1.667
NC_035083.1	22749959	.	G	A	.	.	MAF_INRAE=11.667
NC_035083.1	22749976	.	A	T	.	.	MAF_INRAE=45.0
NC_035083.1	22749985	.	G	A	.	.	MAF_INRAE=13.333
NC_035083.1	22749991	.	G	A	.	.	MAF_INRAE=45.833
NC_035083.1	22750006	.	A	C	.	.	MAF_INRAE=16.667
NC_035083.1	22750015	.	G	A	.	.	MAF_INRAE=47.5
NC_035083.1	22750030	.	T	C	.	.	MAF_INRAE=4.167
NC_035083.1	22750036	.	T	C	.	.	MAF_INRAE=35.833
NC_035083.1	22750039	.	C	T	.	.	MAF_INRAE=1.667
NC_035083.1	22750061	.	A	G	.	.	MAF_USDA=12.353
NC_035083.1	22750094	.	A	C	.	.	MAF_INRAE=9.167;MAF_USDA=10.417
NC_035083.1	22750098	.	C	T	.	.	MAF_INRAE=15.0
NC_035083.1	22750099	.	C	A	.	.	MAF_USDA=3.529
NC_035083.1	22750110	.	G	C	.	.	MAF_INRAE=8.333;MAF_USDA=14.118
NC_035083.1	22750120	.	T	C	.	.	MAF_INRAE=20.833
NC_035083.1	22750122	.	G	T	.	.	MAF_INRAE=45.0;MAF_USDA=15.882
NC_035083.1	22750139	.	A	T	.	.	MAF_USDA=4.167
NC_035083.1	22750140	.	A	T	.	.	MAF_USDA=4.167
NC_035083.1	22750141	.	C	A	.	.	MAF_USDA=4.167
NC_035083.1	22750164	.	G	A	.	.	MAF_INRAE=10.833
NC_035083.1	22750168	.	C	T	.	.	MAF_INRAE=13.333
NC_035083.1	22750169	.	A	G	.	.	MAF_INRAE=13.333
NC_035083.1	22750170	.	C	T	.	.	MAF_INRAE=23.333
NC_035083.1	22750171	.	G	T	.	.	MAF_USDA=2.459
NC_035083.1	22750196	.	T	G	.	.	MAF_INRAE=15.0
NC_035083.1	22750205	.	G	C	.	.	MAF_USDA=1.639
NC_035083.1	22750229	.	A	C	.	.	MAF_INRAE=2.5
NC_035083.1	22750246	.	T	A	.	.	MAF_INRAE=2.5
NC_035083.1	22750252	.	G	T	.	.	MAF_USDA=1.639
NC_035083.1	22750260	.	T	C	.	.	MAF_INRAE=32.5
NC_035083.1	22750261	.	T	G	.	.	MAF_INRAE=14.167
NC_035083.1	22750264	.	G	C	.	.	MAF_INRAE=9.167
NC_035083.1	22750274	.	G	C	.	.	MAF_USDA=1.639
NC_035083.1	22750279	.	T	A	.	.	MAF_USDA=2.459
NC_035083.1	22750291	.	T	A	.	.	MAF_INRAE=6.667
NC_035083.1	22750292	.	A	T	.	.	MAF_USDA=2.353
NC_035083.1	22750344	.	A	T	.	.	MAF_INRAE=3.333
NC_035083.1	22750376	.	T	G	.	.	MAF_INRAE=2.5
NC_035083.1	22750458	.	G	C	.	.	MAF_INRAE=9.494;MAF_USDA=8.235
NC_035083.1	22750473	.	T	C	.	.	MAF_INRAE=13.924;MAF_USDA=18.235
NC_035083.1	22750579	.	G	A	.	.	MAF_INRAE=1.667
NC_035083.1	22750583	.	A	G	.	.	MAF_INRAE=1.667;MAF_USDA=1.639
NC_035083.1	22750597	.	C	T	.	.	MAF_INRAE=14.167;MAF_USDA=6.25
NC_035083.1	22750732	.	T	A	.	.	MAF_INRAE=14.557;MAF_USDA=17.059
NC_035083.1	22750734	.	A	C	.	.	MAF_USDA=2.459
NC_035083.1	22750765	.	C	T	.	.	MAF_USDA=3.279
NC_035083.1	22750767	.	C	T	.	.	MAF_USDA=1.639
NC_035083.1	22750794	.	G	T	.	.	MAF_USDA=14.118
NC_035083.1	22750848	.	G	A	.	.	MAF_INRAE=1.667
NC_035083.1	22750882	.	C	T	.	.	MAF_USDA=1.639
NC_035083.1	22750974	.	C	T	.	.	MAF_USDA=1.639
NC_035083.1	22751074	.	T	C	.	.	MAF_INRAE=13.333
NC_035083.1	22751104	.	A	T	.	.	MAF_USDA=31.25
NC_035083.1	22751109	.	A	C	.	.	MAF_INRAE=10.833
NC_035083.1	22751110	.	A	C	.	.	MAF_USDA=1.639
NC_035083.1	22751114	.	T	G	.	.	MAF_INRAE=6.667
NC_035083.1	22751115	.	A	C	.	.	MAF_USDA=1.639
NC_035083.1	22751116	.	T	G	.	.	MAF_INRAE=1.667;MAF_USDA=4.167
NC_035083.1	22751123	.	T	G	.	.	MAF_INRAE=6.329;MAF_USDA=3.279
NC_035083.1	22751148	.	C	T	.	.	MAF_INRAE=5.0
NC_035083.1	22751159	.	C	T	.	.	MAF_INRAE=5.0
NC_035083.1	22751183	.	A	G	.	.	MAF_INRAE=16.667
NC_035083.1	22751197	.	C	A	.	.	MAF_USDA=1.639
NC_035083.1	22751215	.	A	G	.	.	MAF_INRAE=13.333
NC_035083.1	22751222	.	A	G	.	.	MAF_INRAE=9.167
NC_035083.1	22751228	.	C	A	.	.	MAF_INRAE=11.667
NC_035083.1	22751237	.	G	A	.	.	MAF_INRAE=11.667
NC_035083.1	22751249	.	T	G	.	.	MAF_INRAE=8.333
NC_035083.1	22751265	.	G	A	.	.	MAF_INRAE=9.494
NC_035083.1	22751287	.	T	G	.	.	MAF_USDA=14.583
NC_035083.1	22751294	.	T	G	.	.	MAF_INRAE=5.833;MAF_USDA=20.833
NC_035083.1	22751295	.	T	A	.	.	MAF_USDA=4.167
NC_035083.1	22751298	.	T	A	.	.	MAF_USDA=4.167
NC_035083.1	22751327	.	A	T	.	.	MAF_INRAE=1.667;MAF_USDA=5.738
NC_035083.1	22751336	.	C	T	.	.	MAF_INRAE=4.167;MAF_USDA=17.647
NC_035083.1	22751363	.	C	T	.	.	MAF_INRAE=13.333
NC_035083.1	22751370	.	C	T	.	.	MAF_USDA=1.639
NC_035083.1	22751388	.	C	T	.	.	MAF_INRAE=10.0
NC_035083.1	22751431	.	G	A	.	.	MAF_INRAE=20.833
NC_035083.1	22751450	.	G	T	.	.	MAF_INRAE=18.333
NC_035083.1	22751453	.	T	C	.	.	MAF_INRAE=18.333
NC_035083.1	22751455	.	T	C	.	.	MAF_INRAE=12.5
NC_035083.1	22751462	.	C	A	.	.	MAF_INRAE=3.333
NC_035083.1	22751463	.	C	G	.	.	MAF_INRAE=1.667
NC_035083.1	22751470	.	A	T	.	.	MAF_INRAE=17.5
NC_035083.1	22751475	.	G	A	.	.	MAF_INRAE=7.5;MAF_USDA=15.574
NC_035083.1	22751510	.	T	C	.	.	MAF_INRAE=13.333
NC_035083.1	22751528	.	C	A	.	.	MAF_INRAE=10.0
NC_035083.1	22751531	.	T	A	.	.	MAF_INRAE=9.167
NC_035083.1	22751549	.	A	G	.	.	MAF_USDA=6.557
NC_035083.1	22751550	.	T	G	.	.	MAF_INRAE=4.167
NC_035083.1	22751588	.	A	T	.	.	MAF_USDA=4.167
NC_035083.1	22751591	.	A	T	.	.	MAF_INRAE=9.167
NC_035083.1	22751595	.	A	C	.	.	MAF_INRAE=2.5
NC_035083.1	22751601	.	T	A	.	.	MAF_INRAE=10.833;MAF_USDA=18.75
NC_035083.1	22751635	.	G	A	.	.	MAF_INRAE=10.0
NC_035083.1	22751723	.	G	T	.	.	MAF_INRAE=1.667
NC_035083.1	22751726	.	C	T	.	.	MAF_USDA=1.639
NC_035083.1	22751758	.	A	G	.	.	MAF_INRAE=10.0
NC_035083.1	22751762	.	G	A	.	.	MAF_INRAE=20.833
NC_035083.1	22751772	.	T	G	.	.	MAF_INRAE=21.667
NC_035083.1	22751779	.	G	C	.	.	MAF_INRAE=1.667
NC_035083.1	22751780	.	T	G	.	.	MAF_INRAE=1.667
NC_035083.1	22751799	.	A	T	.	.	MAF_INRAE=7.5
NC_035083.1	22751831	.	C	T	.	.	MAF_INRAE=1.667
NC_035083.1	22751843	.	T	C	.	.	MAF_INRAE=1.667
NC_035083.1	22751846	.	C	T	.	.	MAF_USDA=1.19
NC_035083.1	22751968	.	A	C	.	.	MAF_USDA=2.083
NC_035083.1	22752094	.	G	T	.	.	MAF_USDA=2.459
NC_035083.1	22752115	.	T	G	.	.	MAF_INRAE=3.333
NC_035083.1	22752121	.	T	A	.	.	MAF_INRAE=1.667
NC_035083.1	22752132	.	A	G	.	.	MAF_INRAE=1.667
NC_035083.1	22752136	.	G	A	.	.	MAF_INRAE=4.167
NC_035083.1	22752138	.	T	C	.	.	MAF_INRAE=1.667;MAF_USDA=2.083
NC_035083.1	22752147	.	G	C	.	.	MAF_INRAE=38.333;MAF_USDA=27.083
NC_035083.1	22752149	.	G	A	.	.	MAF_INRAE=3.333
NC_035083.1	22752165	.	G	C	.	.	MAF_INRAE=1.667
NC_035083.1	22752204	.	C	T	.	.	MAF_USDA=2.542
NC_035083.1	22752279	.	T	A	.	.	MAF_INRAE=3.333
NC_035083.1	22752281	.	A	C	.	.	MAF_INRAE=7.5
NC_035083.1	22752290	.	C	T	.	.	MAF_INRAE=3.333
NC_035083.1	22752298	.	C	A	.	.	MAF_INRAE=3.333
NC_035083.1	22752311	.	T	G	.	.	MAF_INRAE=3.333
NC_035083.1	22752324	.	C	T	.	.	MAF_INRAE=3.333
NC_035083.1	22752342	.	C	T	.	.	MAF_INRAE=2.5
NC_035083.1	22752354	.	T	G	.	.	MAF_INRAE=1.667
NC_035083.1	22752373	.	T	C	.	.	MAF_INRAE=1.667
NC_035083.1	22752515	.	T	A	.	.	MAF_INRAE=10.0
NC_035083.1	22752532	.	A	G	.	.	MAF_INRAE=1.667
NC_035083.1	22752538	.	G	A	.	.	MAF_INRAE=5.0
NC_035083.1	22752539	.	G	C	.	.	MAF_INRAE=1.667
NC_035083.1	22752621	.	G	T	.	.	MAF_INRAE=1.667
NC_035083.1	22752634	.	T	A	.	.	MAF_INRAE=2.5
NC_035083.1	22752678	.	T	C	.	.	MAF_USDA=1.667
NC_035083.1	22752681	.	C	T	.	.	MAF_USDA=1.19
NC_035083.1	22752829	.	A	T	.	.	MAF_USDA=2.5
NC_035083.1	22752835	.	C	A	.	.	MAF_USDA=2.381
NC_035083.1	22752906	.	G	A	.	.	MAF_USDA=5.085
NC_035083.1	22752949	.	A	C	.	.	MAF_USDA=6.667
NC_035083.1	22752960	.	G	T	.	.	MAF_USDA=6.667
NC_035083.1	22752995	.	T	A	.	.	MAF_USDA=3.333
NC_035083.1	22753005	.	C	A	.	.	MAF_INRAE=6.667;MAF_USDA=4.167
NC_035083.1	22753018	.	G	C	.	.	MAF_USDA=2.5
NC_035083.1	22753037	.	G	A	.	.	MAF_INRAE=3.333;MAF_USDA=8.333
NC_035083.1	22753055	.	C	T	.	.	MAF_INRAE=2.5
NC_035083.1	22753399	.	G	T	.	.	MAF_USDA=14.583
NC_035083.1	22753401	.	G	T	.	.	MAF_USDA=6.667
NC_035083.1	22753408	.	C	G	.	.	MAF_INRAE=27.5;MAF_USDA=1.695
NC_035083.1	22753409	.	G	T	.	.	MAF_USDA=1.667
NC_035083.1	22753418	.	C	T	.	.	MAF_INRAE=3.333
NC_035083.1	22753428	.	A	C	.	.	MAF_USDA=10.119
NC_035083.1	22753432	.	T	C	.	.	MAF_INRAE=4.167
NC_035083.1	22753434	.	A	C	.	.	MAF_INRAE=4.167
NC_035083.1	22753441	.	C	A	.	.	MAF_INRAE=2.5
NC_035083.1	22753445	.	A	G	.	.	MAF_USDA=16.667
NC_035083.1	22753463	.	C	T	.	.	MAF_INRAE=8.228
NC_035083.1	22753487	.	C	T	.	.	MAF_USDA=1.667
NC_035083.1	22753496	.	C	G	.	.	MAF_INRAE=36.667
NC_035083.1	22753505	.	T	C	.	.	MAF_INRAE=3.333
NC_035083.1	22753508	.	G	A	.	.	MAF_INRAE=3.333
NC_035083.1	22753511	.	C	T	.	.	MAF_INRAE=3.333
NC_035083.1	22753520	.	T	A	.	.	MAF_INRAE=8.228;MAF_USDA=5.833
NC_035083.1	22753534	.	G	A	.	.	MAF_INRAE=1.667
NC_035083.1	22753538	.	G	T	.	.	MAF_INRAE=2.532;MAF_USDA=6.024
NC_035083.1	22753565	.	T	G	.	.	MAF_INRAE=8.333
NC_035083.1	22753577	.	G	A	.	.	MAF_INRAE=2.5
NC_035083.1	22753578	.	C	A	.	.	MAF_INRAE=2.5
NC_035083.1	22753588	.	T	C	.	.	MAF_INRAE=8.333
NC_035083.1	22753631	.	A	G	.	.	MAF_INRAE=30.833
NC_035083.1	22753650	.	G	T	.	.	MAF_USDA=3.333
NC_035083.1	22753749	.	C	T	.	.	MAF_USDA=3.333
NC_035083.1	22753767	.	A	G	.	.	MAF_INRAE=1.667
NC_035083.1	22753798	.	CTGTC	CTGTT	.	.	MAF_USDA=4.167
NC_035083.1	22753802	.	C	T	.	.	MAF_INRAE=1.667
NC_035083.1	22753864	.	G	A	.	.	MAF_INRAE=5.0
NC_035083.1	22753997	.	C	A	.	.	MAF_INRAE=15.833;MAF_USDA=43.75
NC_035083.1	22754014	.	A	G	.	.	MAF_INRAE=1.667;MAF_USDA=4.167
NC_035083.1	22754106	.	G	C	.	.	MAF_INRAE=15.833;MAF_USDA=29.167
NC_035083.1	22754201	.	T	C	.	.	MAF_INRAE=22.5
NC_035083.1	22754210	.	G	A	.	.	MAF_INRAE=4.43
NC_035083.1	22754221	.	A	T	.	.	MAF_INRAE=9.167
NC_035083.1	22754229	.	T	G	.	.	MAF_INRAE=38.333
NC_035083.1	22754230	.	G	T	.	.	MAF_USDA=2.459
NC_035083.1	22754246	.	C	T	.	.	MAF_INRAE=48.333;MAF_USDA=43.75
NC_035083.1	22754248	.	A	C	.	.	MAF_INRAE=11.667;MAF_USDA=18.235
NC_035083.1	22754270	.	G	C	.	.	MAF_INRAE=35.833
NC_035083.1	22754294	.	A	C	.	.	MAF_USDA=5.738
NC_035083.1	22754353	.	C	T	.	.	MAF_USDA=3.333
NC_035083.1	22754374	.	A	T	.	.	MAF_INRAE=19.167
NC_035083.1	22754388	.	A	G	.	.	MAF_INRAE=1.667
NC_035083.1	22754390	.	C	T	.	.	MAF_INRAE=20.833
NC_035083.1	22754396	.	G	A	.	.	MAF_INRAE=42.5
NC_035083.1	22754397	.	C	A	.	.	MAF_INRAE=50.0
NC_035083.1	22754401	.	C	T	.	.	MAF_INRAE=6.667
NC_035083.1	22754409	.	G	A	.	.	MAF_INRAE=50.0
NC_035083.1	22754430	.	A	T	.	.	MAF_INRAE=23.333
NC_035083.1	22754434	.	G	T	.	.	MAF_INRAE=5.063
NC_035083.1	22754436	.	C	A	.	.	MAF_INRAE=41.667
NC_035083.1	22754452	.	A	G	.	.	MAF_INRAE=50.0
NC_035083.1	22754468	.	A	T	.	.	MAF_INRAE=22.5
NC_035083.1	22754470	.	G	A	.	.	MAF_INRAE=22.5
NC_035083.1	22754496	.	G	T	.	.	MAF_INRAE=1.899
NC_035083.1	22754514	.	G	A	.	.	MAF_USDA=4.918
NC_035083.1	22754515	.	C	T	.	.	MAF_USDA=4.918
NC_035083.1	22754516	.	G	A	.	.	MAF_INRAE=25.833;MAF_USDA=16.471
NC_035083.1	22754521	.	T	G	.	.	MAF_INRAE=50.0
NC_035083.1	22754524	.	T	A	.	.	MAF_INRAE=28.333
NC_035083.1	22754556	.	A	G	.	.	MAF_INRAE=13.333;MAF_USDA=24.118
NC_035083.1	22754590	.	A	T	.	.	MAF_INRAE=3.333
NC_035083.1	22754599	.	G	A	.	.	MAF_INRAE=44.167
NC_035083.1	22754614	.	A	T	.	.	MAF_INRAE=2.5
NC_035083.1	22754622	.	T	G	.	.	MAF_INRAE=22.5
NC_035083.1	22754631	.	C	T	.	.	MAF_INRAE=1.667;MAF_USDA=8.333
NC_035083.1	22754640	.	T	A	.	.	MAF_USDA=10.417
NC_035083.1	22754654	.	C	T	.	.	MAF_INRAE=26.667;MAF_USDA=16.667
NC_035083.1	22754725	.	T	G	.	.	MAF_INRAE=23.333;MAF_USDA=2.083
NC_035083.1	22754730	.	C	T	.	.	MAF_INRAE=45.833
NC_035083.1	22754731	.	G	A	.	.	MAF_INRAE=7.5
NC_035083.1	22754737	.	C	G	.	.	MAF_INRAE=5.0
NC_035083.1	22754743	.	G	T	.	.	MAF_INRAE=1.667
NC_035083.1	22754790	.	C	T	.	.	MAF_INRAE=27.5
NC_035083.1	22754791	.	T	A	.	.	MAF_INRAE=3.333
NC_035083.1	22754809	.	G	A	.	.	MAF_INRAE=47.5
NC_035083.1	22754811	.	C	T	.	.	MAF_INRAE=49.167
NC_035083.1	22754826	.	C	T	.	.	MAF_INRAE=1.667
NC_035083.1	22754832	.	A	G	.	.	MAF_INRAE=1.667
NC_035083.1	22754844	.	G	A	.	.	MAF_INRAE=1.667
NC_035083.1	22754845	.	G	T	.	.	MAF_INRAE=1.667
NC_035083.1	22754847	.	G	A	.	.	MAF_INRAE=5.0
NC_035083.1	22754878	.	T	C	.	.	MAF_INRAE=33.333
NC_035083.1	22754889	.	G	C	.	.	MAF_INRAE=3.333
NC_035083.1	22754890	.	C	A	.	.	MAF_INRAE=3.333
NC_035083.1	22754914	.	G	T	.	.	MAF_USDA=5.0
NC_035083.1	22754921	.	A	C	.	.	MAF_USDA=2.5
NC_035083.1	22754924	.	C	T	.	.	MAF_USDA=3.333
NC_035083.1	22754944	.	G	A	.	.	MAF_USDA=2.353
NC_035083.1	22754954	.	T	C	.	.	MAF_USDA=2.459
NC_035083.1	22754972	.	T	G	.	.	MAF_INRAE=8.333
NC_035083.1	22754981	.	T	G	.	.	MAF_INRAE=24.167
NC_035083.1	22754998	.	T	G	.	.	MAF_INRAE=4.43;MAF_USDA=4.706
NC_035083.1	22754999	.	G	T	.	.	MAF_INRAE=9.167
NC_035083.1	22755003	.	C	A	.	.	MAF_INRAE=5.833
NC_035083.1	22755004	.	G	A	.	.	MAF_INRAE=5.833
NC_035083.1	22755016	.	C	A	.	.	MAF_USDA=2.083
NC_035083.1	22755172	.	G	C	.	.	MAF_USDA=6.25
NC_035083.1	22755256	.	C	T	.	.	MAF_USDA=8.929
NC_035083.1	22755344	.	C	A	.	.	MAF_USDA=2.083
NC_035083.1	22755445	.	A	C	.	.	MAF_USDA=2.083
NC_035083.1	22755484	.	G	A	.	.	MAF_USDA=8.333
NC_035083.1	22755548	.	C	T	.	.	MAF_USDA=41.667
NC_035083.1	22755705	.	A	G	.	.	MAF_USDA=2.083
NC_035083.1	22755736	.	G	C	.	.	MAF_USDA=29.167
NC_035083.1	22755840	.	T	A	.	.	MAF_INRAE=1.667
NC_035083.1	22755916	.	A	G	.	.	MAF_INRAE=2.5
NC_035083.1	22755920	.	C	T	.	.	MAF_INRAE=2.5
NC_035083.1	22756017	.	G	T	.	.	MAF_USDA=10.417
NC_035083.1	22756079	.	G	A	.	.	MAF_USDA=22.917
NC_035083.1	22756121	.	T	A	.	.	MAF_INRAE=3.333
NC_035083.1	22756128	.	T	A	.	.	MAF_USDA=33.333
NC_035083.1	22756131	.	C	G	.	.	MAF_INRAE=5.0
NC_035083.1	22756136	.	C	T	.	.	MAF_INRAE=4.167;MAF_USDA=10.417
NC_035083.1	22756141	.	T	G	.	.	MAF_INRAE=4.167;MAF_USDA=14.583
NC_035083.1	22756143	.	C	A	.	.	MAF_INRAE=4.167;MAF_USDA=12.5
NC_035083.1	22756167	.	C	T	.	.	MAF_INRAE=8.333;MAF_USDA=16.667
NC_035083.1	22756169	.	C	T	.	.	MAF_INRAE=7.5
NC_035083.1	22756170	.	C	T	.	.	MAF_INRAE=11.667;MAF_USDA=18.75
NC_035083.1	22756180	.	T	A	.	.	MAF_INRAE=20.0;MAF_USDA=31.25
NC_035083.1	22756182	.	C	T	.	.	MAF_INRAE=6.667
NC_035083.1	22756199	.	T	G	.	.	MAF_USDA=20.833
NC_035083.1	22756204	.	A	G	.	.	MAF_INRAE=5.0;MAF_USDA=12.5
NC_035083.1	22756207	.	G	A	.	.	MAF_INRAE=10.833;MAF_USDA=22.917
NC_035083.1	22756213	.	T	C	.	.	MAF_INRAE=9.167;MAF_USDA=18.75
NC_035083.1	22756225	.	A	C	.	.	MAF_INRAE=4.167
NC_035083.1	22756226	.	A	C	.	.	MAF_INRAE=8.333
NC_035083.1	22756299	.	T	G	.	.	MAF_INRAE=1.667;MAF_USDA=20.492
NC_035083.1	22756308	.	G	A	.	.	MAF_INRAE=2.632;MAF_USDA=5.294
NC_035083.1	22756311	.	C	G	.	.	MAF_USDA=16.393
NC_035083.1	22756315	.	C	A	.	.	MAF_USDA=17.213
NC_035083.1	22756318	.	G	A	.	.	MAF_USDA=33.333
NC_035083.1	22756330	.	A	C	.	.	MAF_USDA=16.393
NC_035083.1	22756355	.	A	G	.	.	MAF_USDA=1.667
NC_035083.1	22756554	.	C	T	.	.	MAF_INRAE=5.0
NC_035083.1	22756590	.	G	A	.	.	MAF_INRAE=25.833;MAF_USDA=8.235
NC_035083.1	22756622	.	C	T	.	.	MAF_INRAE=3.333
NC_035083.1	22756631	.	C	A	.	.	MAF_INRAE=1.667
NC_035083.1	22756704	.	T	A	.	.	MAF_USDA=11.176
NC_035083.1	22756772	.	C	T	.	.	MAF_INRAE=27.5;MAF_USDA=7.647
NC_035083.1	22756779	.	A	C	.	.	MAF_INRAE=8.333;MAF_USDA=12.941
NC_035083.1	22756930	.	G	A	.	.	MAF_USDA=9.016
NC_035083.1	22757564	.	A	C	.	.	MAF_USDA=3.529
NC_035083.1	22757644	.	G	A	.	.	MAF_USDA=1.639
NC_035083.1	22757695	.	G	T	.	.	MAF_USDA=1.639
NC_035083.1	22757704	.	C	A	.	.	MAF_USDA=12.5
NC_035083.1	22757717	.	C	G	.	.	MAF_USDA=3.279
NC_035083.1	22757728	.	C	T	.	.	MAF_INRAE=14.557;MAF_USDA=11.176
NC_035083.1	22757733	.	T	A	.	.	MAF_USDA=1.639
NC_035083.1	22757863	.	G	A	.	.	MAF_USDA=8.824
NC_035083.1	22757976	.	C	G	.	.	MAF_USDA=2.083
NC_035083.1	22757985	.	G	T	.	.	MAF_USDA=2.083
NC_035083.1	22758286	.	T	G	.	.	MAF_INRAE=5.263
NC_035083.1	22758320	.	T	C	.	.	MAF_INRAE=3.797;MAF_USDA=2.083
NC_035083.1	22758354	.	A	T	.	.	MAF_INRAE=5.0
NC_035083.1	22758560	.	A	G	.	.	MAF_USDA=4.918
NC_035083.1	22758577	.	C	A	.	.	MAF_INRAE=23.418;MAF_USDA=10.417
NC_035083.1	22758589	.	T	C	.	.	MAF_INRAE=23.418;MAF_USDA=5.882
NC_035083.1	22758740	.	C	T	.	.	MAF_INRAE=8.333;MAF_USDA=27.083
NC_035083.1	22758845	.	A	T	.	.	MAF_INRAE=5.0
NC_035083.1	22758855	.	G	T	.	.	MAF_INRAE=14.557;MAF_USDA=12.5
NC_035083.1	22758856	.	G	T	.	.	MAF_INRAE=24.684;MAF_USDA=7.738
NC_035083.1	22758951	.	G	A	.	.	MAF_USDA=4.098
NC_035083.1	22758953	.	C	A	.	.	MAF_INRAE=6.962;MAF_USDA=3.279
NC_035083.1	22758963	.	C	T	.	.	MAF_INRAE=5.0
NC_035083.1	22758974	.	G	A	.	.	MAF_USDA=1.639
NC_035083.1	22758996	.	G	T	.	.	MAF_INRAE=14.557;MAF_USDA=12.353
NC_035083.1	22759103	.	A	G	.	.	MAF_USDA=1.639
NC_035083.1	22759153	.	C	T	.	.	MAF_USDA=2.381
NC_035083.1	22759288	.	A	G	.	.	MAF_INRAE=14.557;MAF_USDA=11.765
NC_035083.1	22759291	.	G	T	.	.	MAF_USDA=2.353
NC_035083.1	22759357	.	T	C	.	.	MAF_USDA=5.738
NC_035083.1	22759386	.	T	G	.	.	MAF_INRAE=24.684;MAF_USDA=8.197
NC_035083.1	22759388	.	C	A	.	.	MAF_USDA=4.918
NC_035083.1	22759391	.	A	C	.	.	MAF_USDA=5.738
NC_035083.1	22759394	.	G	T	.	.	MAF_USDA=5.738
NC_035083.1	22759399	.	T	C	.	.	MAF_USDA=5.738
NC_035083.1	22759504	.	C	A	.	.	MAF_USDA=5.738
NC_035083.1	22759560	.	C	T	.	.	MAF_INRAE=13.924;MAF_USDA=11.176
NC_035083.1	22759565	.	G	T	.	.	MAF_INRAE=6.329;MAF_USDA=3.279
NC_035083.1	22759570	.	C	A	.	.	MAF_INRAE=5.0
NC_035083.1	22759645	.	C	G	.	.	MAF_USDA=1.639
NC_035083.1	22759670	.	A	C	.	.	MAF_USDA=7.377
NC_035083.1	22759673	.	A	T	.	.	MAF_USDA=1.639
NC_035083.1	22759684	.	C	A	.	.	MAF_USDA=1.639
NC_035083.1	22759830	.	G	C	.	.	MAF_INRAE=5.0
NC_035083.1	22759831	.	G	A	.	.	MAF_INRAE=24.684;MAF_USDA=8.235
NC_035083.1	22759866	.	A	G	.	.	MAF_USDA=2.353
NC_035083.1	22759947	.	T	G	.	.	MAF_USDA=2.459
NC_035083.1	22760076	.	TCTGGGGCCTCACGCAAAACATC	TCTGGGGCCTCACGCAAAACATT	.	.	MAF_USDA=6.25
NC_035083.1	22760098	.	C	T	.	.	MAF_INRAE=14.557;MAF_USDA=13.115
NC_035083.1	22760149	.	G	T	.	.	MAF_INRAE=14.557;MAF_USDA=8.824
NC_035083.1	22760179	.	T	A	.	.	MAF_INRAE=14.557;MAF_USDA=11.176
NC_035083.1	22760206	.	C	A	.	.	MAF_INRAE=14.557;MAF_USDA=11.765
NC_035083.1	22760286	.	T	C	.	.	MAF_INRAE=14.557;MAF_USDA=11.765
NC_035083.1	22760329	.	A	G	.	.	MAF_INRAE=14.557;MAF_USDA=11.765
NC_035083.1	22760460	.	C	A	.	.	MAF_INRAE=13.924;MAF_USDA=6.25
NC_035083.1	22760536	.	T	C	.	.	MAF_INRAE=32.911;MAF_USDA=17.059
NC_035083.1	22760592	.	A	G	.	.	MAF_INRAE=13.924;MAF_USDA=11.765
NC_035083.1	22760647	.	G	C	.	.	MAF_INRAE=6.667;MAF_USDA=5.882
NC_035083.1	22760763	.	G	T	.	.	MAF_INRAE=13.924;MAF_USDA=25.882
NC_035083.1	22760769	.	A	T	.	.	MAF_INRAE=13.924;MAF_USDA=25.882
NC_035083.1	22760772	.	A	C	.	.	MAF_INRAE=8.333;MAF_USDA=25.882
NC_035083.1	22760815	.	C	T	.	.	MAF_INRAE=14.557;MAF_USDA=11.765
NC_035083.1	22760866	.	C	T	.	.	MAF_USDA=5.738
NC_035083.1	22760897	.	T	C	.	.	MAF_INRAE=13.924;MAF_USDA=11.765
NC_035083.1	22760961	.	G	C	.	.	MAF_USDA=4.167
NC_035083.1	22760965	.	C	A	.	.	MAF_INRAE=13.924;MAF_USDA=10.0
NC_035083.1	22760980	.	C	A	.	.	MAF_USDA=6.557
NC_035083.1	22761039	.	T	A	.	.	MAF_INRAE=5.0
NC_035083.1	22761119	.	T	G	.	.	MAF_USDA=4.167
NC_035083.1	22761132	.	G	A	.	.	MAF_USDA=8.824
NC_035083.1	22761135	.	G	C	.	.	MAF_USDA=3.279
NC_035083.1	22761632	.	G	A	.	.	MAF_USDA=1.639
NC_035083.1	22761640	.	G	A	.	.	MAF_USDA=4.918
NC_035083.1	22761648	.	A	C	.	.	MAF_INRAE=5.0;MAF_USDA=18.852
NC_035083.1	22761806	.	T	A	.	.	MAF_USDA=2.459
NC_035083.1	22761889	.	G	C	.	.	MAF_USDA=2.353
NC_035083.1	22761897	.	G	C	.	.	MAF_INRAE=13.291;MAF_USDA=6.25
NC_035083.1	22761948	.	G	T	.	.	MAF_INRAE=21.053;MAF_USDA=7.647
NC_035083.1	22762017	.	C	A	.	.	MAF_INRAE=4.167;MAF_USDA=6.471
NC_035083.1	22762028	.	G	A	.	.	MAF_INRAE=6.962
NC_035083.1	22762041	.	C	T	.	.	MAF_USDA=15.882
NC_035083.1	22762167	.	T	A	.	.	MAF_USDA=14.706
NC_035083.1	22762169	.	A	C	.	.	MAF_USDA=14.706
NC_035083.1	22762172	.	G	A	.	.	MAF_USDA=3.279
NC_035083.1	22762205	.	C	T	.	.	MAF_USDA=13.529
NC_035083.1	22762240	.	G	C	.	.	MAF_USDA=12.5
NC_035083.1	22762252	.	C	G	.	.	MAF_USDA=8.333
NC_035083.1	22762325	.	C	T	.	.	MAF_USDA=2.083
NC_035083.1	22762345	.	A	T	.	.	MAF_INRAE=15.0;MAF_USDA=6.25
NC_035083.1	22762379	.	A	T	.	.	MAF_USDA=4.098
NC_035083.1	22762538	.	C	A	.	.	MAF_USDA=2.083
NC_035083.1	22762606	.	A	G	.	.	MAF_INRAE=25.949;MAF_USDA=14.706
NC_035083.1	22762812	.	G	A	.	.	MAF_USDA=1.639
NC_035083.1	22762895	.	G	A	.	.	MAF_USDA=1.639
NC_035083.1	22762913	.	T	A	.	.	MAF_INRAE=5.0
NC_035083.1	22762932	.	A	T	.	.	MAF_USDA=8.197
NC_035083.1	22762996	.	C	T	.	.	MAF_USDA=5.738
NC_035083.1	22763013	.	G	T	.	.	MAF_INRAE=15.19;MAF_USDA=25.882
NC_035083.1	22763040	.	C	A	.	.	MAF_INRAE=14.557;MAF_USDA=6.25
NC_035083.1	22763109	.	G	A	.	.	MAF_USDA=2.083
NC_035083.1	22763110	.	G	T	.	.	MAF_USDA=2.083
NC_035083.1	22763136	.	T	C	.	.	MAF_INRAE=6.962;MAF_USDA=2.5
NC_035083.1	22763137	.	C	A	.	.	MAF_INRAE=5.833;MAF_USDA=2.5
NC_035083.1	22763141	.	A	T	.	.	MAF_INRAE=5.833;MAF_USDA=2.5
NC_035083.1	22763142	.	A	T	.	.	MAF_INRAE=5.833;MAF_USDA=2.5
NC_035083.1	22763196	.	C	T	.	.	MAF_INRAE=14.557;MAF_USDA=11.765
NC_035083.1	22763268	.	C	T	.	.	MAF_USDA=4.918
NC_035083.1	22763291	.	G	A	.	.	MAF_USDA=2.353
NC_035083.1	22763393	.	C	T	.	.	MAF_INRAE=13.924;MAF_USDA=25.882
NC_035083.1	22763534	.	T	G	.	.	MAF_INRAE=14.557;MAF_USDA=12.353
NC_035083.1	22763543	.	A	C	.	.	MAF_USDA=4.098
NC_035083.1	22763596	.	A	C	.	.	MAF_USDA=4.118
NC_035083.1	22763603	.	A	T	.	.	MAF_USDA=6.557
NC_035083.1	22763607	.	T	G	.	.	MAF_INRAE=5.0
NC_035083.1	22763651	.	C	A	.	.	MAF_USDA=3.279
NC_035083.1	22763668	.	T	C	.	.	MAF_INRAE=1.667;MAF_USDA=4.706
NC_035083.1	22763719	.	G	A	.	.	MAF_USDA=6.25
NC_035083.1	22763754	.	T	C	.	.	MAF_INRAE=14.557;MAF_USDA=6.25
NC_035083.1	22763774	.	G	T	.	.	MAF_INRAE=13.924;MAF_USDA=25.882
NC_035083.1	22763818	.	T	A	.	.	MAF_USDA=1.639
NC_035083.1	22763860	.	A	T	.	.	MAF_INRAE=24.167;MAF_USDA=1.639
NC_035083.1	22763913	.	C	T	.	.	MAF_INRAE=14.557;MAF_USDA=8.824
NC_035083.1	22764019	.	T	G	.	.	MAF_INRAE=1.667;MAF_USDA=2.353
NC_035083.1	22764024	.	A	G	.	.	MAF_USDA=1.639
NC_035083.1	22764053	.	T	A	.	.	MAF_USDA=1.639
NC_035083.1	22764108	.	G	A	.	.	MAF_INRAE=10.526
NC_035083.1	22764195	.	C	T	.	.	MAF_INRAE=14.557;MAF_USDA=17.059
NC_035083.1	22764213	.	G	C	.	.	MAF_USDA=1.639
NC_035083.1	22764225	.	C	T	.	.	MAF_INRAE=5.0
NC_035083.1	22764569	.	A	G	.	.	MAF_USDA=1.639
NC_035083.1	22764698	.	C	T	.	.	MAF_USDA=2.459
NC_035083.1	22764807	.	C	A	.	.	MAF_INRAE=14.557;MAF_USDA=22.941
NC_035083.1	22764817	.	A	T	.	.	MAF_USDA=2.459
NC_035083.1	22765130	.	A	T	.	.	MAF_USDA=3.279
NC_035083.1	22765169	.	G	C	.	.	MAF_USDA=14.583
NC_035083.1	22765291	.	T	A	.	.	MAF_INRAE=23.418;MAF_USDA=8.235
NC_035083.1	22765414	.	G	A	.	.	MAF_USDA=2.459
NC_035083.1	22765461	.	C	T	.	.	MAF_INRAE=9.494
NC_035083.1	22765465	.	A	T	.	.	MAF_INRAE=10.833
NC_035083.1	22765495	.	T	C	.	.	MAF_INRAE=13.291;MAF_USDA=14.118
NC_035083.1	22765681	.	G	A	.	.	MAF_INRAE=13.291;MAF_USDA=12.353
NC_035083.1	22766232	.	T	G	.	.	MAF_INRAE=9.494;MAF_USDA=2.941
NC_035083.1	22766272	.	T	A	.	.	MAF_USDA=1.639
NC_035083.1	22766306	.	T	A	.	.	MAF_USDA=15.882
NC_035083.1	22766455	.	T	G	.	.	MAF_USDA=1.639
NC_035083.1	22766505	.	C	T	.	.	MAF_INRAE=13.291;MAF_USDA=11.765
NC_035083.1	22766528	.	G	T	.	.	MAF_USDA=2.459
NC_035083.1	22766616	.	C	G	.	.	MAF_INRAE=6.667;MAF_USDA=6.471
NC_035083.1	22766655	.	G	A	.	.	MAF_USDA=5.738
NC_035083.1	22766678	.	G	T	.	.	MAF_INRAE=8.333;MAF_USDA=25.882
NC_035083.1	22766713	.	A	T	.	.	MAF_USDA=1.639
NC_035083.1	22766733	.	G	A	.	.	MAF_USDA=5.882
NC_035083.1	22766914	.	A	C	.	.	MAF_INRAE=5.263
NC_035083.1	22767077	.	C	T	.	.	MAF_INRAE=10.759;MAF_USDA=5.294
NC_035083.1	22767200	.	C	A	.	.	MAF_USDA=1.639
NC_035083.1	22767275	.	C	T	.	.	MAF_USDA=2.353
NC_035083.1	22767282	.	A	G	.	.	MAF_USDA=1.639
NC_035083.1	22767289	.	G	A	.	.	MAF_USDA=4.706
NC_035083.1	22767333	.	C	G	.	.	MAF_USDA=2.941
NC_035083.1	22767347	.	C	A	.	.	MAF_INRAE=37.342;MAF_USDA=18.235
NC_035083.1	22767453	.	A	T	.	.	MAF_USDA=2.353
NC_035083.1	22767505	.	C	T	.	.	MAF_USDA=6.25
NC_035083.1	22767549	.	A	G	.	.	MAF_INRAE=33.544;MAF_USDA=16.471
NC_035083.1	22767592	.	G	A	.	.	MAF_INRAE=37.975;MAF_USDA=17.059
NC_035083.1	22767637	.	C	A	.	.	MAF_INRAE=37.975;MAF_USDA=17.059
NC_035083.1	22767654	.	G	A	.	.	MAF_INRAE=10.759;MAF_USDA=5.294
NC_035083.1	22767695	.	G	A	.	.	MAF_USDA=2.459
NC_035083.1	22767815	.	A	T	.	.	MAF_INRAE=37.342;MAF_USDA=18.235
NC_035083.1	22767854	.	A	G	.	.	MAF_USDA=2.353
NC_035083.1	22767920	.	C	T	.	.	MAF_INRAE=3.797;MAF_USDA=1.176
NC_035083.1	22768043	.	C	T	.	.	MAF_USDA=1.639
NC_035083.1	22768119	.	C	A	.	.	MAF_USDA=20.588
NC_035083.1	22768128	.	A	G	.	.	MAF_USDA=9.016
NC_035083.1	22768132	.	C	T	.	.	MAF_USDA=1.639
NC_035083.1	22768135	.	T	A	.	.	MAF_USDA=9.016
NC_035083.1	22768195	.	A	G	.	.	MAF_USDA=3.279
NC_035083.1	22768208	.	A	G	.	.	MAF_USDA=9.016
NC_035083.1	22768210	.	A	G	.	.	MAF_USDA=4.098
NC_035083.1	22768255	.	A	T	.	.	MAF_USDA=8.197
NC_035083.1	22768270	.	T	G	.	.	MAF_USDA=2.353
NC_035083.1	22768271	.	A	G	.	.	MAF_USDA=8.197
NC_035083.1	22768305	.	A	G	.	.	MAF_INRAE=4.167
NC_035083.1	22768372	.	G	T	.	.	MAF_USDA=2.353
NC_035083.1	22768428	.	T	A	.	.	MAF_INRAE=37.975;MAF_USDA=17.059
NC_035083.1	22768472	.	C	G	.	.	MAF_INRAE=24.684;MAF_USDA=8.235
NC_035083.1	22768542	.	A	G	.	.	MAF_USDA=2.5
NC_035083.1	22768625	.	G	T	.	.	MAF_USDA=5.0
NC_035083.1	22768635	.	T	G	.	.	MAF_INRAE=37.975;MAF_USDA=17.857
NC_035083.1	22768669	.	C	A	.	.	MAF_INRAE=1.667;MAF_USDA=2.353
NC_035083.1	22768707	.	C	A	.	.	MAF_USDA=1.639
NC_035083.1	22768711	.	T	G	.	.	MAF_USDA=10.417
NC_035083.1	22768757	.	G	A	.	.	MAF_INRAE=6.962;MAF_USDA=3.279
NC_035083.1	22768771	.	A	G	.	.	MAF_INRAE=37.975;MAF_USDA=17.059
NC_035083.1	22768796	.	A	T	.	.	MAF_INRAE=23.418;MAF_USDA=8.824
NC_035083.1	22768809	.	A	T	.	.	MAF_INRAE=1.667;MAF_USDA=2.353
NC_035083.1	22768825	.	C	A	.	.	MAF_USDA=6.25
NC_035083.1	22768896	.	T	C	.	.	MAF_USDA=2.459
NC_035083.1	22769100	.	A	G	.	.	MAF_INRAE=13.924;MAF_USDA=21.176
NC_035083.1	22769206	.	C	A	.	.	MAF_USDA=3.279
NC_035083.1	22769224	.	C	T	.	.	MAF_USDA=2.353
NC_035083.1	22769275	.	C	T	.	.	MAF_INRAE=13.924;MAF_USDA=21.176
NC_035083.1	22769300	.	C	A	.	.	MAF_INRAE=1.667;MAF_USDA=5.882
NC_035083.1	22769309	.	G	T	.	.	MAF_INRAE=23.418;MAF_USDA=5.882
NC_035083.1	22769408	.	T	C	.	.	MAF_USDA=4.098
NC_035083.1	22769432	.	A	G	.	.	MAF_INRAE=15.19;MAF_USDA=8.824
NC_035083.1	22769548	.	G	T	.	.	MAF_USDA=2.353
NC_035083.1	22769565	.	G	T	.	.	MAF_USDA=7.647
NC_035083.1	22769706	.	G	C	.	.	MAF_INRAE=14.557;MAF_USDA=12.353
NC_035083.1	22769707	.	A	C	.	.	MAF_INRAE=9.167;MAF_USDA=12.353
NC_035083.1	22769712	.	G	A	.	.	MAF_INRAE=26.582;MAF_USDA=15.294
NC_035083.1	22769774	.	A	G	.	.	MAF_INRAE=6.962;MAF_USDA=3.279
NC_035083.1	22769817	.	C	T	.	.	MAF_INRAE=13.924;MAF_USDA=12.353
NC_035083.1	22769820	.	T	C	.	.	MAF_USDA=2.941
NC_035083.1	22769825	.	G	T	.	.	MAF_INRAE=37.342;MAF_USDA=17.647
NC_035083.1	22769914	.	A	T	.	.	MAF_INRAE=48.734;MAF_USDA=41.765
NC_035083.1	22770049	.	C	A	.	.	MAF_INRAE=37.342;MAF_USDA=18.824
NC_035083.1	22770086	.	C	G	.	.	MAF_INRAE=6.962;MAF_USDA=2.459
NC_035083.1	22770123	.	C	A	.	.	MAF_INRAE=25.949;MAF_USDA=15.294
NC_035083.1	22770132	.	C	A	.	.	MAF_INRAE=5.263
NC_035083.1	22770145	.	C	T	.	.	MAF_INRAE=37.975;MAF_USDA=18.824
NC_035083.1	22770189	.	A	C	.	.	MAF_INRAE=37.975;MAF_USDA=18.235
NC_035083.1	22770221	.	G	A	.	.	MAF_USDA=4.167
NC_035083.1	22770270	.	C	A	.	.	MAF_INRAE=23.418;MAF_USDA=8.824
NC_035083.1	22770274	.	G	T	.	.	MAF_USDA=5.738
NC_035083.1	22770285	.	C	G	.	.	MAF_USDA=2.459
NC_035083.1	22770291	.	A	C	.	.	MAF_INRAE=24.051;MAF_USDA=8.235
NC_035083.1	22770294	.	T	C	.	.	MAF_INRAE=4.167;MAF_USDA=1.639
NC_035083.1	22770326	.	C	T	.	.	MAF_USDA=8.333
NC_035083.1	22770370	.	T	C	.	.	MAF_INRAE=13.924;MAF_USDA=13.529
NC_035083.1	22770419	.	G	T	.	.	MAF_USDA=2.083
NC_035083.1	22770447	.	C	T	.	.	MAF_USDA=1.639
NC_035083.1	22770483	.	C	A	.	.	MAF_INRAE=37.342;MAF_USDA=17.647
NC_035083.1	22770517	.	C	A	.	.	MAF_USDA=4.098
NC_035083.1	22770666	.	C	G	.	.	MAF_INRAE=6.962;MAF_USDA=3.279
NC_035083.1	22770718	.	C	T	.	.	MAF_USDA=3.279
NC_035083.1	22770796	.	G	T	.	.	MAF_USDA=2.459
NC_035083.1	22770896	.	G	A	.	.	MAF_USDA=2.353
NC_035083.1	22770900	.	G	A	.	.	MAF_USDA=1.639
NC_035083.1	22770920	.	C	T	.	.	MAF_INRAE=13.924;MAF_USDA=20.588
NC_035083.1	22770958	.	A	T	.	.	MAF_USDA=9.836
NC_035083.1	22770972	.	A	T	.	.	MAF_INRAE=37.342;MAF_USDA=17.059
NC_035083.1	22770981	.	C	A	.	.	MAF_USDA=2.353
NC_035083.1	22771115	.	G	C	.	.	MAF_INRAE=1.667;MAF_USDA=6.471
NC_035083.1	22771191	.	A	G	.	.	MAF_USDA=1.639
NC_035083.1	22771275	.	C	T	.	.	MAF_USDA=5.738
NC_035083.1	22771470	.	A	T	.	.	MAF_INRAE=37.975;MAF_USDA=17.647
NC_035083.1	22771479	.	C	T	.	.	MAF_USDA=1.639
NC_035083.1	22771532	.	C	T	.	.	MAF_USDA=1.639
NC_035083.1	22771565	.	T	G	.	.	MAF_INRAE=1.667;MAF_USDA=6.471
NC_035083.1	22771684	.	C	T	.	.	MAF_INRAE=21.053;MAF_USDA=8.235
NC_035083.1	22771713	.	A	G	.	.	MAF_USDA=1.639
NC_035083.1	22771763	.	A	C	.	.	MAF_INRAE=13.291;MAF_USDA=12.353
NC_035083.1	22771829	.	G	A	.	.	MAF_USDA=2.459
NC_035083.1	22771894	.	A	C	.	.	MAF_INRAE=37.342;MAF_USDA=16.471
NC_035083.1	22771922	.	T	G	.	.	MAF_INRAE=35.443;MAF_USDA=16.471
NC_035083.1	22771937	.	T	A	.	.	MAF_INRAE=34.81;MAF_USDA=15.882
NC_035083.1	22771944	.	T	A	.	.	MAF_INRAE=34.81;MAF_USDA=16.471
NC_035083.1	22771947	.	A	T	.	.	MAF_INRAE=38.333;MAF_USDA=17.059
NC_035083.1	22771948	.	G	T	.	.	MAF_USDA=1.639
NC_035083.1	22771973	.	A	G	.	.	MAF_INRAE=36.709;MAF_USDA=17.059
NC_035083.1	22771988	.	C	G	.	.	MAF_INRAE=36.076
NC_035083.1	22772008	.	A	G	.	.	MAF_USDA=3.279
NC_035083.1	22772010	.	G	A	.	.	MAF_INRAE=26.316;MAF_USDA=12.5
NC_035083.1	22772048	.	C	T	.	.	MAF_INRAE=5.0
NC_035083.1	22772098	.	C	T	.	.	MAF_INRAE=20.886;MAF_USDA=17.647
NC_035083.1	22772120	.	C	T	.	.	MAF_INRAE=9.494
NC_035083.1	22772189	.	G	T	.	.	MAF_USDA=4.098
NC_035083.1	22772224	.	G	T	.	.	MAF_INRAE=37.342;MAF_USDA=17.059
NC_035083.1	22772242	.	G	C	.	.	MAF_USDA=2.459
NC_035083.1	22772358	.	A	G	.	.	MAF_INRAE=25.949;MAF_USDA=21.176
NC_035083.1	22772406	.	A	T	.	.	MAF_USDA=4.918
NC_035083.1	22772411	.	A	T	.	.	MAF_INRAE=37.975;MAF_USDA=15.294
NC_035083.1	22772494	.	G	T	.	.	MAF_INRAE=37.975;MAF_USDA=17.647
NC_035083.1	22772508	.	T	G	.	.	MAF_USDA=2.083
NC_035083.1	22772530	.	A	G	.	.	MAF_INRAE=10.759;MAF_USDA=4.098
NC_035083.1	22772537	.	T	C	.	.	MAF_USDA=2.459
NC_035083.1	22772541	.	T	A	.	.	MAF_USDA=2.083
NC_035083.1	22772587	.	G	A	.	.	MAF_INRAE=37.342;MAF_USDA=15.294
NC_035083.1	22772733	.	G	A	.	.	MAF_INRAE=24.684;MAF_USDA=7.647
NC_035083.1	22772789	.	G	T	.	.	MAF_USDA=2.459
NC_035083.1	22772902	.	T	C	.	.	MAF_USDA=5.738
NC_035083.1	22772920	.	T	A	.	.	MAF_USDA=1.639
NC_035083.1	22772939	.	T	A	.	.	MAF_USDA=4.706
NC_035083.1	22772943	.	C	A	.	.	MAF_USDA=4.706
NC_035083.1	22772964	.	A	G	.	.	MAF_INRAE=10.833
NC_035083.1	22772982	.	G	A	.	.	MAF_USDA=1.639
NC_035083.1	22773022	.	C	T	.	.	MAF_INRAE=1.667;MAF_USDA=2.353
NC_035083.1	22773041	.	G	A	.	.	MAF_INRAE=21.519;MAF_USDA=25.882
NC_035083.1	22773140	.	G	C	.	.	MAF_USDA=5.738
NC_035083.1	22773202	.	G	T	.	.	MAF_USDA=2.353
NC_035083.1	22773365	.	G	A	.	.	MAF_USDA=5.738
NC_035083.1	22773403	.	C	T	.	.	MAF_INRAE=39.241;MAF_USDA=22.353
NC_035083.1	22773832	.	C	T	.	.	MAF_INRAE=24.684;MAF_USDA=9.412
NC_035083.1	22773852	.	C	G	.	.	MAF_USDA=3.279
NC_035083.1	22774003	.	C	G	.	.	MAF_INRAE=5.0
NC_035083.1	22774171	.	G	T	.	.	MAF_USDA=1.639
NC_035083.1	22774266	.	A	G	.	.	MAF_INRAE=3.797;MAF_USDA=3.529
NC_035083.1	22774283	.	C	T	.	.	MAF_INRAE=15.823;MAF_USDA=12.941
NC_035083.1	22774381	.	C	A	.	.	MAF_INRAE=5.263
NC_035083.1	22774394	.	A	C	.	.	MAF_INRAE=20.886;MAF_USDA=8.824
NC_035083.1	22774409	.	G	A	.	.	MAF_INRAE=15.19;MAF_USDA=12.941
NC_035083.1	22774449	.	A	G	.	.	MAF_INRAE=38.608;MAF_USDA=23.529
NC_035083.1	22774488	.	G	T	.	.	MAF_USDA=5.738
NC_035083.1	22774596	.	T	C	.	.	MAF_USDA=1.639
NC_035083.1	22774604	.	C	T	.	.	MAF_INRAE=24.684;MAF_USDA=9.412
NC_035083.1	22774832	.	A	T	.	.	MAF_USDA=10.0
NC_035083.1	22774862	.	T	G	.	.	MAF_USDA=4.098
NC_035083.1	22774875	.	C	T	.	.	MAF_INRAE=6.329;MAF_USDA=3.279
NC_035083.1	22774890	.	A	C	.	.	MAF_INRAE=23.418;MAF_USDA=2.353
NC_035083.1	22774915	.	A	G	.	.	MAF_INRAE=10.759;MAF_USDA=4.706
NC_035083.1	22774923	.	G	A	.	.	MAF_USDA=2.083
NC_035083.1	22774925	.	T	C	.	.	MAF_INRAE=24.684;MAF_USDA=9.412
NC_035083.1	22775016	.	A	G	.	.	MAF_INRAE=38.608;MAF_USDA=20.588
NC_035083.1	22775143	.	A	G	.	.	MAF_USDA=4.706
NC_035083.1	22775164	.	A	G	.	.	MAF_USDA=2.353
NC_035083.1	22775194	.	A	T	.	.	MAF_USDA=4.098
NC_035083.1	22775415	.	A	T	.	.	MAF_USDA=18.75
NC_035083.1	22775869	.	C	A	.	.	MAF_INRAE=16.667;MAF_USDA=31.25
NC_035083.1	22776086	.	C	T	.	.	MAF_USDA=18.75
NC_035083.1	22776148	.	T	G	.	.	MAF_INRAE=32.5;MAF_USDA=18.75
NC_035083.1	22776213	.	C	A	.	.	MAF_USDA=2.083
NC_035083.1	22776417	.	T	G	.	.	MAF_INRAE=1.667;MAF_USDA=4.167
NC_035083.1	22776426	.	A	T	.	.	MAF_INRAE=5.0
NC_035083.1	22776475	.	ATTTTTTTTC	ATTTTTTTTT	.	.	MAF_USDA=18.75
NC_035083.1	22776484	.	C	T	.	.	MAF_INRAE=31.667
NC_035083.1	22776537	.	T	A	.	.	MAF_INRAE=16.667;MAF_USDA=31.25
NC_035083.1	22776670	.	A	T	.	.	MAF_USDA=18.75
NC_035083.1	22776671	.	A	T	.	.	MAF_USDA=2.083
NC_035083.1	22776902	.	A	T	.	.	MAF_INRAE=50.0;MAF_USDA=47.917
NC_035083.1	22776908	.	A	T	.	.	MAF_INRAE=50.0;MAF_USDA=47.917
NC_035083.1	22777172	.	T	G	.	.	MAF_USDA=39.583
NC_035083.1	22777175	.	A	T	.	.	MAF_USDA=37.5
NC_035083.1	22777187	.	T	A	.	.	MAF_USDA=25.0
NC_035083.1	22778085	.	A	C	.	.	MAF_USDA=31.25
NC_035083.1	22778093	.	T	G	.	.	MAF_USDA=29.167
NC_035083.1	22778123	.	C	G	.	.	MAF_USDA=47.917
NC_035083.1	22778198	.	G	A	.	.	MAF_USDA=2.459
NC_035083.1	22778209	.	A	C	.	.	MAF_USDA=4.118
NC_035083.1	22778211	.	A	G	.	.	MAF_USDA=9.016
NC_035083.1	22778221	.	C	A	.	.	MAF_USDA=7.059
NC_035083.1	22778234	.	G	A	.	.	MAF_USDA=15.574
NC_035083.1	22778273	.	C	T	.	.	MAF_INRAE=3.333;MAF_USDA=8.197
NC_035083.1	22778274	.	A	T	.	.	MAF_USDA=2.459
NC_035083.1	22778278	.	T	A	.	.	MAF_INRAE=2.5
NC_035083.1	22778280	.	G	T	.	.	MAF_INRAE=5.0
NC_035083.1	22778292	.	C	T	.	.	MAF_INRAE=22.785;MAF_USDA=18.75
NC_035083.1	22778357	.	A	C	.	.	MAF_INRAE=1.667;MAF_USDA=10.656
NC_035083.1	22778373	.	A	G	.	.	MAF_INRAE=1.667;MAF_USDA=19.672
NC_035083.1	22778378	.	C	A	.	.	MAF_USDA=4.918
NC_035083.1	22778384	.	T	G	.	.	MAF_USDA=3.279
NC_035083.1	22778386	.	T	A	.	.	MAF_USDA=15.574
NC_035083.1	22778387	.	A	T	.	.	MAF_USDA=24.118
NC_035083.1	22778391	.	T	A	.	.	MAF_USDA=4.918
NC_035083.1	22778426	.	C	A	.	.	MAF_USDA=1.639
NC_035083.1	22778475	.	T	G	.	.	MAF_INRAE=34.177;MAF_USDA=45.882
NC_035083.1	22778478	.	C	A	.	.	MAF_USDA=2.353
NC_035083.1	22778489	.	T	C	.	.	MAF_USDA=4.098
NC_035083.1	22778563	.	G	C	.	.	MAF_INRAE=13.291;MAF_USDA=12.353
NC_035083.1	22778569	.	T	C	.	.	MAF_USDA=3.279
NC_035083.1	22778592	.	C	T	.	.	MAF_INRAE=22.785;MAF_USDA=8.824
NC_035083.1	22778594	.	C	A	.	.	MAF_INRAE=2.5
NC_035083.1	22778601	.	C	A	.	.	MAF_USDA=10.0
NC_035083.1	22778610	.	A	C	.	.	MAF_INRAE=3.333
NC_035083.1	22778618	.	C	T	.	.	MAF_INRAE=3.333
NC_035083.1	22778620	.	C	A	.	.	MAF_INRAE=3.333;MAF_USDA=6.557
NC_035083.1	22778621	.	A	T	.	.	MAF_USDA=3.279
NC_035083.1	22778626	.	C	G	.	.	MAF_INRAE=3.333
NC_035083.1	22778637	.	G	A	.	.	MAF_INRAE=13.924;MAF_USDA=11.765
NC_035083.1	22778644	.	T	C	.	.	MAF_INRAE=1.667
NC_035083.1	22778645	.	G	T	.	.	MAF_USDA=2.353
NC_035083.1	22778648	.	G	T	.	.	MAF_USDA=3.279
NC_035083.1	22778672	.	CCG	CCC	.	.	MAF_USDA=10.417
NC_035083.1	22778674	.	G	C	.	.	MAF_INRAE=14.557
NC_035083.1	22778703	.	T	G	.	.	MAF_INRAE=14.557;MAF_USDA=12.941
NC_035083.1	22778737	.	T	C	.	.	MAF_INRAE=14.557;MAF_USDA=8.824
NC_035083.1	22778753	.	A	G	.	.	MAF_INRAE=39.873;MAF_USDA=48.824
NC_035083.1	22778754	.	A	G	.	.	MAF_USDA=21.176
NC_035083.1	22778758	.	T	G	.	.	MAF_INRAE=24.051;MAF_USDA=8.235
NC_035083.1	22778759	.	T	A	.	.	MAF_INRAE=14.557;MAF_USDA=11.176
NC_035083.1	22778763	.	C	A	.	.	MAF_INRAE=14.167;MAF_USDA=10.417
NC_035083.1	22778799	.	T	G	.	.	MAF_USDA=4.098
NC_035083.1	22778821	.	A	G	.	.	MAF_INRAE=39.873;MAF_USDA=48.235
NC_035083.1	22778900	.	G	A	.	.	MAF_INRAE=19.62;MAF_USDA=24.706
NC_035083.1	22778917	.	G	C	.	.	MAF_INRAE=24.051;MAF_USDA=8.235
NC_035083.1	22778965	.	A	C	.	.	MAF_USDA=1.765
NC_035083.1	22778984	.	A	C	.	.	MAF_INRAE=39.241;MAF_USDA=22.353
NC_035083.1	22779012	.	T	G	.	.	MAF_USDA=2.353
NC_035083.1	22779013	.	A	C	.	.	MAF_INRAE=3.797;MAF_USDA=2.941
NC_035083.1	22779014	.	C	A	.	.	MAF_INRAE=43.333;MAF_USDA=21.765
NC_035083.1	22779021	.	C	T	.	.	MAF_INRAE=24.684;MAF_USDA=8.824
NC_035083.1	22779026	.	C	A	.	.	MAF_USDA=8.824
NC_035083.1	22779027	.	T	C	.	.	MAF_USDA=8.235
NC_035083.1	22779030	.	G	T	.	.	MAF_USDA=8.824
NC_035083.1	22779031	.	T	G	.	.	MAF_USDA=8.824
NC_035083.1	22779032	.	C	T	.	.	MAF_USDA=8.824
NC_035083.1	22779065	.	C	A	.	.	MAF_USDA=2.353
NC_035083.1	22779209	.	G	T	.	.	MAF_INRAE=14.557;MAF_USDA=12.941
NC_035083.1	22779361	.	T	G	.	.	MAF_INRAE=39.241;MAF_USDA=22.353
NC_035083.1	22779562	.	A	G	.	.	MAF_INRAE=14.557;MAF_USDA=12.941
NC_035083.1	22779647	.	G	A	.	.	MAF_USDA=2.353
NC_035083.1	22779658	.	T	C	.	.	MAF_USDA=1.639
NC_035083.1	22779740	.	A	G	.	.	MAF_USDA=3.279
NC_035083.1	22779741	.	A	C	.	.	MAF_USDA=3.279
NC_035083.1	22779762	.	G	T	.	.	MAF_USDA=4.118
NC_035083.1	22779802	.	C	A	.	.	MAF_INRAE=14.557;MAF_USDA=13.529
NC_035083.1	22780083	.	T	G	.	.	MAF_USDA=2.353
NC_035083.1	22780125	.	G	A	.	.	MAF_USDA=2.459
NC_035083.1	22780164	.	C	G	.	.	MAF_INRAE=20.253;MAF_USDA=16.471
NC_035083.1	22780205	.	G	A	.	.	MAF_USDA=4.118
NC_035083.1	22780225	.	T	G	.	.	MAF_INRAE=25.949;MAF_USDA=24.706
NC_035083.1	22780231	.	T	G	.	.	MAF_INRAE=24.684;MAF_USDA=20.588
NC_035083.1	22780247	.	T	C	.	.	MAF_USDA=3.279
NC_035083.1	22780250	.	T	C	.	.	MAF_USDA=7.059
NC_035083.1	22780258	.	C	A	.	.	MAF_USDA=1.639
NC_035083.1	22780396	.	A	C	.	.	MAF_INRAE=39.241;MAF_USDA=30.0
NC_035083.1	22780443	.	G	A	.	.	MAF_INRAE=10.759;MAF_USDA=4.706
NC_035083.1	22780454	.	C	A	.	.	MAF_INRAE=20.886;MAF_USDA=16.667
NC_035083.1	22780500	.	A	C	.	.	MAF_USDA=1.639
NC_035083.1	22780501	.	A	C	.	.	MAF_INRAE=12.5
NC_035083.1	22780504	.	T	G	.	.	MAF_INRAE=9.494;MAF_USDA=4.918
NC_035083.1	22780598	.	T	G	.	.	MAF_INRAE=24.684;MAF_USDA=9.412
NC_035083.1	22780715	.	A	G	.	.	MAF_INRAE=11.667;MAF_USDA=1.639
NC_035083.1	22780762	.	T	A	.	.	MAF_INRAE=11.667
NC_035083.1	22780816	.	T	A	.	.	MAF_INRAE=21.519;MAF_USDA=18.235
NC_035083.1	22780841	.	C	T	.	.	MAF_INRAE=10.526;MAF_USDA=8.824
NC_035083.1	22780909	.	T	C	.	.	MAF_INRAE=42.105;MAF_USDA=25.595
NC_035083.1	22780912	.	G	T	.	.	MAF_INRAE=30.0;MAF_USDA=45.294
NC_035083.1	22781079	.	C	T	.	.	MAF_USDA=5.294
NC_035083.1	22781121	.	C	A	.	.	MAF_USDA=12.5
NC_035083.1	22781187	.	T	G	.	.	MAF_INRAE=40.506;MAF_USDA=27.647
NC_035083.1	22781217	.	C	T	.	.	MAF_INRAE=40.506;MAF_USDA=28.824
NC_035083.1	22781218	.	A	T	.	.	MAF_USDA=5.738
NC_035083.1	22781297	.	C	T	.	.	MAF_INRAE=26.582;MAF_USDA=15.294
NC_035083.1	22781353	.	C	A	.	.	MAF_INRAE=32.911;MAF_USDA=10.0
NC_035083.1	22781354	.	T	C	.	.	MAF_INRAE=40.0;MAF_USDA=10.0
NC_035083.1	22781383	.	C	G	.	.	MAF_INRAE=24.684;MAF_USDA=9.412
NC_035083.1	22781392	.	T	A	.	.	MAF_USDA=5.738
NC_035083.1	22781394	.	T	C	.	.	MAF_USDA=5.738
NC_035083.1	22781407	.	C	T	.	.	MAF_USDA=10.656
NC_035083.1	22781454	.	G	A	.	.	MAF_INRAE=33.544;MAF_USDA=10.119
NC_035083.1	22781503	.	T	C	.	.	MAF_INRAE=43.333;MAF_USDA=29.167
NC_035083.1	22781525	.	G	A	.	.	MAF_INRAE=43.333;MAF_USDA=28.916
NC_035083.1	22782127	.	G	A	.	.	MAF_USDA=25.0
NC_035083.1	22782133	.	G	T	.	.	MAF_USDA=13.333
NC_035083.1	22782135	.	G	T	.	.	MAF_USDA=9.836
NC_035083.1	22782142	.	A	G	.	.	MAF_USDA=11.475
NC_035083.1	22782164	.	C	A	.	.	MAF_USDA=8.197
NC_035083.1	22782178	.	G	A	.	.	MAF_USDA=9.836
NC_035083.1	22782186	.	T	C	.	.	MAF_USDA=44.706
NC_035083.1	22782187	.	T	G	.	.	MAF_USDA=12.5
NC_035083.1	22782190	.	C	T	.	.	MAF_USDA=8.197
NC_035083.1	22782192	.	A	T	.	.	MAF_USDA=7.377
NC_035083.1	22782207	.	A	G	.	.	MAF_USDA=3.279
NC_035083.1	22782211	.	G	A	.	.	MAF_USDA=9.016
NC_035083.1	22782219	.	C	A	.	.	MAF_USDA=5.738
NC_035083.1	22782229	.	C	T	.	.	MAF_USDA=6.557
NC_035083.1	22782231	.	G	T	.	.	MAF_USDA=4.918
NC_035083.1	22782233	.	C	T	.	.	MAF_USDA=13.529
NC_035083.1	22782240	.	A	C	.	.	MAF_USDA=12.295
NC_035083.1	22782244	.	G	A	.	.	MAF_USDA=25.0
NC_035083.1	22782257	.	C	A	.	.	MAF_USDA=4.098
NC_035083.1	22783601	.	G	A	.	.	MAF_USDA=39.583
NC_035083.1	22783612	.	T	G	.	.	MAF_USDA=47.917
NC_035083.1	22783672	.	C	A	.	.	MAF_USDA=2.083
NC_035083.1	22783760	.	T	G	.	.	MAF_INRAE=11.667
NC_035083.1	22783765	.	T	C	.	.	MAF_INRAE=2.5
NC_035083.1	22783770	.	G	A	.	.	MAF_INRAE=2.5
NC_035083.1	22783815	.	T	C	.	.	MAF_INRAE=2.5
NC_035083.1	22783817	.	C	T	.	.	MAF_INRAE=2.5
NC_035083.1	22783833	.	T	C	.	.	MAF_INRAE=2.5
NC_035083.1	22783839	.	A	T	.	.	MAF_INRAE=2.5
NC_035083.1	22783845	.	A	G	.	.	MAF_INRAE=4.167;MAF_USDA=4.167
NC_035083.1	22783916	.	C	G	.	.	MAF_INRAE=6.667;MAF_USDA=2.083
NC_035083.1	22783937	.	T	C	.	.	MAF_INRAE=8.333
NC_035083.1	22783945	.	A	C	.	.	MAF_INRAE=9.167;MAF_USDA=4.167
NC_035083.1	22783969	.	T	C	.	.	MAF_INRAE=29.167
NC_035083.1	22784002	.	T	A	.	.	MAF_INRAE=14.167;MAF_USDA=4.167
NC_035083.1	22784003	.	T	A	.	.	MAF_INRAE=14.167;MAF_USDA=10.119
NC_035083.1	22784031	.	C	T	.	.	MAF_INRAE=14.167;MAF_USDA=10.119
NC_035083.1	22784032	.	A	C	.	.	MAF_INRAE=14.167;MAF_USDA=10.119
NC_035083.1	22784070	.	G	A	.	.	MAF_INRAE=11.392;MAF_USDA=20.238
NC_035083.1	22784099	.	C	T	.	.	MAF_INRAE=11.667;MAF_USDA=8.929
NC_035083.1	22784110	.	C	G	.	.	MAF_USDA=1.667
NC_035083.1	22784114	.	A	G	.	.	MAF_USDA=2.5
NC_035083.1	22784145	.	T	A	.	.	MAF_INRAE=2.532;MAF_USDA=4.167
NC_035083.1	22784147	.	G	C	.	.	MAF_USDA=2.5
NC_035083.1	22784177	.	G	A	.	.	MAF_INRAE=5.263;MAF_USDA=5.952
NC_035083.1	22784188	.	G	T	.	.	MAF_INRAE=29.167
NC_035083.1	22784199	.	T	A	.	.	MAF_INRAE=13.333;MAF_USDA=6.25
NC_035083.1	22784209	.	C	T	.	.	MAF_INRAE=8.861
NC_035083.1	22784210	.	A	G	.	.	MAF_INRAE=28.333
NC_035083.1	22784213	.	G	T	.	.	MAF_INRAE=29.167
NC_035083.1	22784219	.	G	T	.	.	MAF_USDA=2.5
NC_035083.1	22784246	.	G	A	.	.	MAF_INRAE=23.418;MAF_USDA=2.381
NC_035083.1	22784252	.	T	A	.	.	MAF_INRAE=23.418;MAF_USDA=3.333
NC_035083.1	22784254	.	T	A	.	.	MAF_INRAE=28.333
NC_035083.1	22784269	.	G	T	.	.	MAF_INRAE=31.646;MAF_USDA=12.5
NC_035083.1	22784274	.	G	C	.	.	MAF_USDA=8.333
NC_035083.1	22784275	.	T	G	.	.	MAF_INRAE=14.167;MAF_USDA=8.333
NC_035083.1	22784278	.	G	A	.	.	MAF_INRAE=39.167
NC_035083.1	22784297	.	C	A	.	.	MAF_INRAE=11.392
NC_035083.1	22784307	.	C	T	.	.	MAF_USDA=18.75
NC_035083.1	22784311	.	C	T	.	.	MAF_INRAE=24.684;MAF_USDA=14.286
NC_035083.1	22784321	.	G	C	.	.	MAF_USDA=4.167
NC_035083.1	22784334	.	A	T	.	.	MAF_USDA=5.357
NC_035083.1	22784340	.	G	T	.	.	MAF_USDA=5.0
NC_035083.1	22784364	.	C	T	.	.	MAF_INRAE=42.5;MAF_USDA=25.0
NC_035083.1	22784369	.	A	G	.	.	MAF_USDA=1.639
NC_035083.1	22784392	.	C	T	.	.	MAF_INRAE=1.667
NC_035083.1	22784396	.	A	C	.	.	MAF_INRAE=1.667
NC_035083.1	22784412	.	C	A	.	.	MAF_INRAE=21.053;MAF_USDA=9.412
NC_035083.1	22784430	.	A	G	.	.	MAF_INRAE=2.5;MAF_USDA=3.279
NC_035083.1	22784480	.	G	T	.	.	MAF_INRAE=9.167
NC_035083.1	22784490	.	A	C	.	.	MAF_INRAE=8.333
NC_035083.1	22784498	.	G	A	.	.	MAF_INRAE=8.333
NC_035083.1	22784504	.	G	C	.	.	MAF_INRAE=41.772;MAF_USDA=34.706
NC_035083.1	22784514	.	A	C	.	.	MAF_INRAE=15.789;MAF_USDA=35.417
NC_035083.1	22784532	.	A	C	.	.	MAF_INRAE=10.759;MAF_USDA=12.353
NC_035083.1	22784553	.	A	G	.	.	MAF_INRAE=11.392;MAF_USDA=10.0
NC_035083.1	22784576	.	T	G	.	.	MAF_USDA=1.639
NC_035083.1	22784686	.	G	A	.	.	MAF_INRAE=43.333;MAF_USDA=23.214
NC_035083.1	22784705	.	T	G	.	.	MAF_INRAE=3.333
NC_035083.1	22784708	.	T	A	.	.	MAF_INRAE=3.333;MAF_USDA=1.667
NC_035083.1	22784715	.	G	T	.	.	MAF_INRAE=2.5
NC_035083.1	22784727	.	A	G	.	.	MAF_INRAE=44.167;MAF_USDA=31.25
NC_035083.1	22784757	.	G	A	.	.	MAF_INRAE=3.333
NC_035083.1	22784763	.	A	G	.	.	MAF_INRAE=3.333
NC_035083.1	22784767	.	A	C	.	.	MAF_INRAE=5.833
NC_035083.1	22784774	.	C	A	.	.	MAF_INRAE=3.333
NC_035083.1	22784778	.	C	T	.	.	MAF_INRAE=3.333
NC_035083.1	22784800	.	A	T	.	.	MAF_INRAE=3.333
NC_035083.1	22784803	.	C	A	.	.	MAF_INRAE=3.333
NC_035083.1	22784806	.	C	T	.	.	MAF_INRAE=2.5
NC_035083.1	22784808	.	A	G	.	.	MAF_INRAE=10.759;MAF_USDA=6.548
NC_035083.1	22784809	.	T	C	.	.	MAF_INRAE=5.833;MAF_USDA=7.5
NC_035083.1	22784824	.	G	A	.	.	MAF_INRAE=2.5
NC_035083.1	22784832	.	A	C	.	.	MAF_INRAE=4.167;MAF_USDA=6.667
NC_035083.1	22784847	.	A	C	.	.	MAF_INRAE=36.709;MAF_USDA=26.786
NC_035083.1	22784849	.	T	G	.	.	MAF_INRAE=2.5
NC_035083.1	22784850	.	C	T	.	.	MAF_USDA=2.381
NC_035083.1	22784911	.	C	G	.	.	MAF_INRAE=48.333
NC_035083.1	22784923	.	C	G	.	.	MAF_INRAE=50.0
NC_035083.1	22784929	.	C	A	.	.	MAF_USDA=2.083
NC_035083.1	22784943	.	A	T	.	.	MAF_INRAE=10.833
NC_035083.1	22784946	.	C	A	.	.	MAF_INRAE=11.667
NC_035083.1	22784962	.	T	A	.	.	MAF_INRAE=10.0
NC_035083.1	22784983	.	A	G	.	.	MAF_USDA=2.381
NC_035083.1	22784984	.	A	G	.	.	MAF_USDA=7.738
NC_035083.1	22785076	.	G	T	.	.	MAF_USDA=2.353
NC_035083.1	22785080	.	T	A	.	.	MAF_USDA=1.639
NC_035083.1	22785081	.	A	C	.	.	MAF_INRAE=12.5
NC_035083.1	22785087	.	T	C	.	.	MAF_USDA=1.639
NC_035083.1	22785109	.	T	G	.	.	MAF_USDA=3.279
NC_035083.1	22785121	.	T	C	.	.	MAF_INRAE=15.833
NC_035083.1	22785122	.	C	T	.	.	MAF_INRAE=29.167
NC_035083.1	22785130	.	A	T	.	.	MAF_INRAE=39.241
NC_035083.1	22785216	.	C	T	.	.	MAF_USDA=4.706
NC_035083.1	22785221	.	C	A	.	.	MAF_USDA=14.118
NC_035083.1	22785222	.	A	G	.	.	MAF_USDA=14.118
NC_035083.1	22785237	.	T	C	.	.	MAF_USDA=16.667
NC_035083.1	22785282	.	A	C	.	.	MAF_USDA=8.929
NC_035083.1	22785283	.	G	A	.	.	MAF_USDA=9.524
NC_035083.1	22785288	.	T	A	.	.	MAF_USDA=2.353
NC_035083.1	22785302	.	T	C	.	.	MAF_USDA=16.471
NC_035083.1	22785305	.	C	T	.	.	MAF_USDA=5.738
NC_035083.1	22785333	.	T	A	.	.	MAF_USDA=1.639
NC_035083.1	22785355	.	T	C	.	.	MAF_INRAE=8.228;MAF_USDA=2.353
NC_035083.1	22785384	.	T	C	.	.	MAF_INRAE=38.608;MAF_USDA=32.353
NC_035083.1	22785454	.	G	T	.	.	MAF_INRAE=10.759;MAF_USDA=5.882
NC_035083.1	22785490	.	GAAAAAAAA	GAAAAAAAT	.	.	MAF_USDA=31.25
NC_035083.1	22785498	.	A	T	.	.	MAF_INRAE=34.81
NC_035083.1	22785552	.	G	T	.	.	MAF_INRAE=1.667;MAF_USDA=2.459
NC_035083.1	22785623	.	A	G	.	.	MAF_USDA=2.353
NC_035083.1	22785679	.	G	A	.	.	MAF_INRAE=39.241;MAF_USDA=31.176
NC_035083.1	22785686	.	C	T	.	.	MAF_INRAE=1.667
NC_035083.1	22785688	.	G	A	.	.	MAF_INRAE=1.667
NC_035083.1	22785749	.	T	C	.	.	MAF_INRAE=38.608;MAF_USDA=31.765
NC_035083.1	22785771	.	T	C	.	.	MAF_USDA=2.353
NC_035083.1	22785776	.	T	A	.	.	MAF_INRAE=35.443;MAF_USDA=15.882
NC_035083.1	22785815	.	C	T	.	.	MAF_INRAE=1.667;MAF_USDA=1.639
NC_035083.1	22785863	.	A	C	.	.	MAF_USDA=1.639
NC_035083.1	22785912	.	T	G	.	.	MAF_USDA=9.524
NC_035083.1	22785936	.	A	G	.	.	MAF_USDA=1.667
NC_035083.1	22785980	.	G	T	.	.	MAF_INRAE=29.747
NC_035083.1	22785981	.	T	G	.	.	MAF_INRAE=22.5;MAF_USDA=47.917
NC_035083.1	22785990	.	G	A	.	.	MAF_INRAE=33.333;MAF_USDA=10.714
NC_035083.1	22785992	.	A	T	.	.	MAF_INRAE=11.667;MAF_USDA=5.952
NC_035083.1	22786054	.	T	A	.	.	MAF_INRAE=22.5;MAF_USDA=47.917
NC_035083.1	22786065	.	C	T	.	.	MAF_USDA=2.5
NC_035083.1	22786083	.	G	T	.	.	MAF_INRAE=22.5;MAF_USDA=42.262
NC_035083.1	22786084	.	A	G	.	.	MAF_USDA=2.5
NC_035083.1	22786090	.	G	A	.	.	MAF_USDA=1.667
NC_035083.1	22786124	.	A	G	.	.	MAF_USDA=6.627
NC_035083.1	22786182	.	G	T	.	.	MAF_USDA=2.41
NC_035083.1	22786253	.	T	A	.	.	MAF_USDA=6.471
NC_035083.1	22786288	.	A	G	.	.	MAF_USDA=9.016
NC_035083.1	22786364	.	C	G	.	.	MAF_USDA=18.033
NC_035083.1	22786381	.	T	C	.	.	MAF_USDA=5.738
NC_035083.1	22786388	.	A	T	.	.	MAF_INRAE=1.667
NC_035083.1	22786393	.	G	T	.	.	MAF_INRAE=1.667;MAF_USDA=24.59
NC_035083.1	22786394	.	T	G	.	.	MAF_USDA=5.738
NC_035083.1	22786420	.	C	G	.	.	MAF_INRAE=2.5
NC_035083.1	22786428	.	C	A	.	.	MAF_USDA=12.5
NC_035083.1	22786447	.	G	T	.	.	MAF_INRAE=5.0
NC_035083.1	22786450	.	T	C	.	.	MAF_INRAE=4.167
NC_035083.1	22786501	.	T	C	.	.	MAF_INRAE=5.833
NC_035083.1	22786508	.	G	C	.	.	MAF_INRAE=5.0;MAF_USDA=39.583
NC_035083.1	22786515	.	T	A	.	.	MAF_INRAE=26.667;MAF_USDA=8.333
NC_035083.1	22786524	.	A	T	.	.	MAF_INRAE=4.167;MAF_USDA=9.016
NC_035083.1	22786529	.	G	A	.	.	MAF_INRAE=4.167;MAF_USDA=35.417
NC_035083.1	22786532	.	C	G	.	.	MAF_USDA=3.279
NC_035083.1	22786606	.	T	C	.	.	MAF_USDA=2.459
NC_035083.1	22786641	.	C	A	.	.	MAF_INRAE=37.342;MAF_USDA=31.765
NC_035083.1	22786683	.	T	C	.	.	MAF_INRAE=37.975;MAF_USDA=31.765
NC_035083.1	22786695	.	C	T	.	.	MAF_INRAE=39.241;MAF_USDA=32.143
NC_035083.1	22786870	.	G	A	.	.	MAF_INRAE=25.949;MAF_USDA=13.529
NC_035083.1	22786871	.	A	T	.	.	MAF_INRAE=30.833;MAF_USDA=13.529
NC_035083.1	22786897	.	G	A	.	.	MAF_USDA=7.059
NC_035083.1	22786914	.	G	T	.	.	MAF_USDA=9.016
NC_035083.1	22786955	.	C	T	.	.	MAF_USDA=3.279
NC_035083.1	22786970	.	G	T	.	.	MAF_USDA=9.016
NC_035083.1	22786973	.	T	C	.	.	MAF_INRAE=25.316;MAF_USDA=10.0
NC_035083.1	22787005	.	A	G	.	.	MAF_INRAE=5.263;MAF_USDA=2.5
NC_035083.1	22787046	.	G	T	.	.	MAF_USDA=7.759
NC_035083.1	22787058	.	A	C	.	.	MAF_USDA=1.724
NC_035083.1	22787074	.	G	T	.	.	MAF_INRAE=36.842;MAF_USDA=43.75
NC_035083.1	22787380	.	A	C	.	.	MAF_USDA=7.143
NC_035083.1	22787381	.	A	G	.	.	MAF_USDA=8.333
NC_035083.1	22787385	.	C	T	.	.	MAF_INRAE=10.526;MAF_USDA=2.976
NC_035083.1	22787386	.	G	T	.	.	MAF_USDA=2.174
NC_035083.1	22787402	.	C	T	.	.	MAF_USDA=1.639
NC_035083.1	22787413	.	C	A	.	.	MAF_USDA=1.639
NC_035083.1	22787440	.	T	G	.	.	MAF_USDA=6.557
NC_035083.1	22787497	.	C	T	.	.	MAF_INRAE=10.526;MAF_USDA=14.118
NC_035083.1	22787577	.	G	C	.	.	MAF_INRAE=30.833;MAF_USDA=42.941
NC_035083.1	22787620	.	C	A	.	.	MAF_USDA=8.197
NC_035083.1	22787651	.	G	T	.	.	MAF_USDA=3.279
NC_035083.1	22787655	.	A	T	.	.	MAF_USDA=6.557
NC_035083.1	22787656	.	G	A	.	.	MAF_USDA=3.279
NC_035083.1	22787658	.	G	A	.	.	MAF_USDA=6.557
NC_035083.1	22787673	.	T	A	.	.	MAF_USDA=7.377
NC_035083.1	22787691	.	C	G	.	.	MAF_USDA=6.557
NC_035083.1	22787692	.	T	G	.	.	MAF_USDA=6.557
NC_035083.1	22787693	.	G	T	.	.	MAF_INRAE=31.667;MAF_USDA=43.529
NC_035083.1	22787731	.	G	A	.	.	MAF_USDA=4.098
NC_035083.1	22787779	.	T	C	.	.	MAF_USDA=13.333
NC_035083.1	22787782	.	G	C	.	.	MAF_USDA=10.714
NC_035083.1	22787791	.	G	A	.	.	MAF_INRAE=5.263;MAF_USDA=2.5
NC_035083.1	22787904	.	A	C	.	.	MAF_USDA=7.143
NC_035083.1	22787940	.	A	G	.	.	MAF_INRAE=38.608;MAF_USDA=38.095
NC_035083.1	22787947	.	G	T	.	.	MAF_INRAE=38.608;MAF_USDA=38.095
NC_035083.1	22787962	.	C	T	.	.	MAF_USDA=2.381
NC_035083.1	22787966	.	T	A	.	.	MAF_USDA=10.0
NC_035083.1	22787967	.	T	G	.	.	MAF_USDA=10.0
NC_035083.1	22787980	.	G	T	.	.	MAF_INRAE=5.263;MAF_USDA=4.762
NC_035083.1	22788000	.	G	A	.	.	MAF_USDA=2.083
NC_035083.1	22788072	.	A	C	.	.	MAF_INRAE=25.316;MAF_USDA=14.118
NC_035083.1	22788074	.	A	T	.	.	MAF_USDA=9.016
NC_035083.1	22788093	.	C	A	.	.	MAF_USDA=9.016
NC_035083.1	22788133	.	A	C	.	.	MAF_INRAE=39.241;MAF_USDA=38.235
NC_035083.1	22788142	.	A	G	.	.	MAF_INRAE=24.684;MAF_USDA=8.235
NC_035083.1	22788162	.	C	T	.	.	MAF_USDA=4.918
NC_035083.1	22788229	.	A	G	.	.	MAF_INRAE=34.81;MAF_USDA=15.882
NC_035083.1	22788315	.	A	G	.	.	MAF_INRAE=5.263;MAF_USDA=12.295
NC_035083.1	22788362	.	C	T	.	.	MAF_INRAE=39.241
NC_035083.1	22788617	.	A	C	.	.	MAF_INRAE=39.241;MAF_USDA=38.824
NC_035083.1	22788625	.	A	T	.	.	MAF_INRAE=27.215
NC_035083.1	22788638	.	G	A	.	.	MAF_INRAE=5.0
NC_035083.1	22788677	.	T	C	.	.	MAF_USDA=2.083
NC_035083.1	22788771	.	G	A	.	.	MAF_INRAE=20.886;MAF_USDA=12.941
NC_035083.1	22788785	.	C	G	.	.	MAF_INRAE=34.177;MAF_USDA=15.882
NC_035083.1	22788885	.	T	C	.	.	MAF_INRAE=38.608;MAF_USDA=38.824
NC_035083.1	22788897	.	T	A	.	.	MAF_USDA=2.353
NC_035083.1	22788926	.	A	G	.	.	MAF_INRAE=35.443;MAF_USDA=17.059
NC_035083.1	22788950	.	G	T	.	.	MAF_USDA=11.765
NC_035083.1	22788955	.	C	A	.	.	MAF_INRAE=39.241;MAF_USDA=39.412
NC_035083.1	22788986	.	C	T	.	.	MAF_USDA=4.098
NC_035083.1	22789015	.	C	T	.	.	MAF_USDA=2.353
NC_035083.1	22789056	.	A	C	.	.	MAF_INRAE=39.241;MAF_USDA=38.235
NC_035083.1	22789071	.	A	T	.	.	MAF_INRAE=39.241;MAF_USDA=31.176
NC_035083.1	22789080	.	C	T	.	.	MAF_INRAE=1.667;MAF_USDA=2.353
NC_035083.1	22789083	.	A	G	.	.	MAF_INRAE=39.241;MAF_USDA=39.412
NC_035083.1	22789091	.	A	G	.	.	MAF_USDA=9.836
NC_035083.1	22789225	.	G	A	.	.	MAF_INRAE=38.608;MAF_USDA=38.824
NC_035083.1	22789248	.	G	A	.	.	MAF_INRAE=26.582;MAF_USDA=18.235
NC_035083.1	22789249	.	G	C	.	.	MAF_INRAE=1.667;MAF_USDA=1.639
NC_035083.1	22789268	.	G	T	.	.	MAF_INRAE=37.975;MAF_USDA=38.235
NC_035083.1	22789439	.	A	G	.	.	MAF_INRAE=5.263;MAF_USDA=9.836
NC_035083.1	22789470	.	G	T	.	.	MAF_USDA=2.083
NC_035083.1	22789481	.	G	T	.	.	MAF_USDA=1.639
NC_035083.1	22789485	.	G	T	.	.	MAF_USDA=7.377
NC_035083.1	22789506	.	C	A	.	.	MAF_USDA=2.459
NC_035083.1	22789597	.	C	T	.	.	MAF_USDA=4.918
NC_035083.1	22789678	.	G	A	.	.	MAF_INRAE=10.759;MAF_USDA=6.471
NC_035083.1	22789734	.	T	C	.	.	MAF_USDA=5.738
NC_035083.1	22789812	.	C	A	.	.	MAF_USDA=1.639
NC_035083.1	22789868	.	T	A	.	.	MAF_INRAE=25.949;MAF_USDA=13.529
NC_035083.1	22790077	.	C	T	.	.	MAF_INRAE=38.608;MAF_USDA=31.765
NC_035083.1	22790097	.	T	A	.	.	MAF_USDA=2.353
NC_035083.1	22790120	.	G	A	.	.	MAF_USDA=11.176
NC_035083.1	22790285	.	C	A	.	.	MAF_INRAE=5.833;MAF_USDA=5.357
NC_035083.1	22790289	.	T	C	.	.	MAF_USDA=7.627
NC_035083.1	22790352	.	A	G	.	.	MAF_USDA=45.833
NC_035083.1	22790392	.	T	A	.	.	MAF_INRAE=1.667
NC_035083.1	22790416	.	C	T	.	.	MAF_INRAE=37.342;MAF_USDA=44.048
NC_035083.1	22790449	.	C	A	.	.	MAF_INRAE=3.797;MAF_USDA=1.19
NC_035083.1	22790450	.	G	A	.	.	MAF_USDA=1.667
NC_035083.1	22790474	.	C	A	.	.	MAF_INRAE=10.759;MAF_USDA=4.762
NC_035083.1	22790477	.	G	T	.	.	MAF_INRAE=30.833;MAF_USDA=32.738
NC_035083.1	22790497	.	T	G	.	.	MAF_INRAE=35.443;MAF_USDA=15.476
NC_035083.1	22790524	.	A	T	.	.	MAF_USDA=1.639
NC_035083.1	22790562	.	A	C	.	.	MAF_USDA=2.353
NC_035083.1	22790572	.	C	T	.	.	MAF_USDA=2.459
NC_035083.1	22790574	.	T	G	.	.	MAF_INRAE=34.81;MAF_USDA=31.765
NC_035083.1	22790643	.	G	A	.	.	MAF_USDA=9.412
NC_035083.1	22790686	.	T	G	.	.	MAF_USDA=4.167
NC_035083.1	22790688	.	C	A	.	.	MAF_INRAE=37.342;MAF_USDA=32.738
NC_035083.1	22790740	.	T	G	.	.	MAF_USDA=1.639
NC_035083.1	22790741	.	C	A	.	.	MAF_INRAE=36.076;MAF_USDA=18.235
NC_035083.1	22790799	.	A	C	.	.	MAF_INRAE=39.241;MAF_USDA=35.882
NC_035083.1	22790866	.	C	A	.	.	MAF_USDA=6.25
NC_035083.1	22790915	.	T	A	.	.	MAF_USDA=9.016
NC_035083.1	22790917	.	C	A	.	.	MAF_INRAE=27.215;MAF_USDA=25.882
NC_035083.1	22790918	.	A	T	.	.	MAF_USDA=9.016
NC_035083.1	22790921	.	T	G	.	.	MAF_USDA=9.016
NC_035083.1	22790925	.	T	A	.	.	MAF_USDA=2.083
NC_035083.1	22790935	.	T	G	.	.	MAF_INRAE=39.241
NC_035083.1	22790943	.	A	T	.	.	MAF_USDA=1.639
NC_035083.1	22790955	.	C	A	.	.	MAF_USDA=1.667
NC_035083.1	22790966	.	C	A	.	.	MAF_USDA=9.167
NC_035083.1	22790980	.	C	T	.	.	MAF_INRAE=25.949;MAF_USDA=13.253
NC_035083.1	22790982	.	T	C	.	.	MAF_USDA=10.169
NC_035083.1	22791109	.	C	T	.	.	MAF_INRAE=27.215;MAF_USDA=18.235
NC_035083.1	22791193	.	G	A	.	.	MAF_USDA=4.918
NC_035083.1	22791280	.	C	T	.	.	MAF_INRAE=31.667;MAF_USDA=43.75
NC_035083.1	22791340	.	T	C	.	.	MAF_INRAE=34.81;MAF_USDA=15.882
NC_035083.1	22791362	.	G	A	.	.	MAF_USDA=3.529
NC_035083.1	22791390	.	A	G	.	.	MAF_INRAE=5.263;MAF_USDA=1.639
NC_035083.1	22791396	.	A	T	.	.	MAF_USDA=9.836
NC_035083.1	22791397	.	C	A	.	.	MAF_USDA=9.836
NC_035083.1	22791467	.	G	T	.	.	MAF_INRAE=39.241;MAF_USDA=32.353
NC_035083.1	22791470	.	A	G	.	.	MAF_INRAE=30.833;MAF_USDA=48.824
NC_035083.1	22791479	.	G	T	.	.	MAF_INRAE=1.667
NC_035083.1	22791485	.	G	A	.	.	MAF_INRAE=2.5
NC_035083.1	22791490	.	C	T	.	.	MAF_USDA=5.738
NC_035083.1	22791495	.	C	A	.	.	MAF_INRAE=2.5
NC_035083.1	22791564	.	A	C	.	.	MAF_USDA=1.639
NC_035083.1	22791626	.	A	T	.	.	MAF_INRAE=30.833;MAF_USDA=45.833
NC_035083.1	22791675	.	A	G	.	.	MAF_USDA=4.098
NC_035083.1	22791687	.	T	G	.	.	MAF_INRAE=1.667;MAF_USDA=2.353
NC_035083.1	22791688	.	A	G	.	.	MAF_INRAE=30.833;MAF_USDA=47.917
NC_035083.1	22791691	.	T	C	.	.	MAF_USDA=6.471
NC_035083.1	22791704	.	G	A	.	.	MAF_INRAE=30.833;MAF_USDA=10.417
NC_035083.1	22791765	.	G	A	.	.	MAF_INRAE=10.127;MAF_USDA=5.294
NC_035083.1	22791780	.	G	A	.	.	MAF_INRAE=1.667
NC_035083.1	22791803	.	G	T	.	.	MAF_INRAE=1.667
NC_035083.1	22791814	.	A	C	.	.	MAF_INRAE=1.667
NC_035083.1	22791815	.	G	A	.	.	MAF_INRAE=1.667
NC_035083.1	22791833	.	C	T	.	.	MAF_USDA=2.941
NC_035083.1	22791925	.	T	C	.	.	MAF_USDA=2.459
NC_035083.1	22791931	.	G	A	.	.	MAF_USDA=4.918
NC_035083.1	22791951	.	G	A	.	.	MAF_INRAE=25.949;MAF_USDA=14.118
NC_035083.1	22791985	.	C	T	.	.	MAF_USDA=5.738
NC_035083.1	22792084	.	G	C	.	.	MAF_USDA=9.836
NC_035083.1	22792113	.	T	A	.	.	MAF_INRAE=39.241;MAF_USDA=31.765
NC_035083.1	22792242	.	T	A	.	.	MAF_INRAE=25.949;MAF_USDA=12.941
NC_035083.1	22792306	.	A	G	.	.	MAF_USDA=4.918
NC_035083.1	22792350	.	A	G	.	.	MAF_USDA=7.377
NC_035083.1	22792434	.	A	G	.	.	MAF_USDA=10.366
NC_035083.1	22792444	.	G	T	.	.	MAF_INRAE=25.949;MAF_USDA=18.293
NC_035083.1	22792463	.	T	A	.	.	MAF_USDA=4.31
NC_035083.1	22792489	.	A	T	.	.	MAF_INRAE=39.241;MAF_USDA=32.317
NC_035083.1	22792492	.	A	T	.	.	MAF_INRAE=31.667;MAF_USDA=32.927
NC_035083.1	22792588	.	A	G	.	.	MAF_USDA=2.459
NC_035083.1	22792669	.	C	G	.	.	MAF_USDA=4.098
NC_035083.1	22792691	.	G	A	.	.	MAF_USDA=1.639
NC_035083.1	22792714	.	G	A	.	.	MAF_USDA=4.098
NC_035083.1	22792795	.	C	T	.	.	MAF_INRAE=27.215;MAF_USDA=18.235
NC_035083.1	22792828	.	C	T	.	.	MAF_INRAE=39.873;MAF_USDA=38.824
NC_035083.1	22792842	.	A	G	.	.	MAF_USDA=9.836
NC_035083.1	22792849	.	C	A	.	.	MAF_USDA=9.836
NC_035083.1	22792850	.	A	T	.	.	MAF_USDA=25.0
NC_035083.1	22792975	.	G	A	.	.	MAF_USDA=3.529
NC_035083.1	22793095	.	A	C	.	.	MAF_USDA=9.016
NC_035083.1	22793125	.	C	T	.	.	MAF_INRAE=38.608;MAF_USDA=41.765
NC_035083.1	22793130	.	A	G	.	.	MAF_INRAE=38.608;MAF_USDA=42.353
NC_035083.1	22793148	.	A	T	.	.	MAF_USDA=9.016
NC_035083.1	22793155	.	A	T	.	.	MAF_USDA=6.471
NC_035083.1	22793156	.	A	G	.	.	MAF_USDA=9.016
NC_035083.1	22793171	.	A	C	.	.	MAF_INRAE=27.215;MAF_USDA=15.294
NC_035083.1	22793176	.	G	A	.	.	MAF_INRAE=5.263;MAF_USDA=2.353
NC_035083.1	22793224	.	C	T	.	.	MAF_INRAE=6.962;MAF_USDA=3.279
NC_035083.1	22793228	.	A	G	.	.	MAF_INRAE=32.5;MAF_USDA=31.765
NC_035083.1	22793293	.	G	A	.	.	MAF_INRAE=27.215;MAF_USDA=27.647
NC_035083.1	22793310	.	T	A	.	.	MAF_INRAE=1.667;MAF_USDA=1.639
NC_035083.1	22793326	.	C	T	.	.	MAF_INRAE=38.608;MAF_USDA=38.235
NC_035083.1	22793332	.	C	T	.	.	MAF_USDA=4.167
NC_035083.1	22793353	.	T	A	.	.	MAF_USDA=9.016
NC_035083.1	22793385	.	C	G	.	.	MAF_USDA=1.639
NC_035083.1	22793419	.	T	C	.	.	MAF_USDA=2.459
NC_035083.1	22793463	.	C	T	.	.	MAF_USDA=6.471
NC_035083.1	22793473	.	C	T	.	.	MAF_USDA=2.459
NC_035083.1	22793475	.	C	T	.	.	MAF_USDA=2.353
NC_035083.1	22793476	.	G	A	.	.	MAF_USDA=14.583
NC_035083.1	22793578	.	A	C	.	.	MAF_USDA=6.471
NC_035083.1	22793611	.	G	A	.	.	MAF_INRAE=1.667;MAF_USDA=4.918
NC_035083.1	22793670	.	T	G	.	.	MAF_INRAE=10.759;MAF_USDA=6.471
NC_035083.1	22793675	.	T	C	.	.	MAF_USDA=1.639
NC_035083.1	22793682	.	G	A	.	.	MAF_INRAE=39.241;MAF_USDA=30.588
NC_035083.1	22793706	.	G	A	.	.	MAF_INRAE=34.81;MAF_USDA=14.706
NC_035083.1	22793739	.	T	C	.	.	MAF_USDA=9.167
NC_035083.1	22793774	.	G	T	.	.	MAF_INRAE=36.709;MAF_USDA=32.143
NC_035083.1	22793780	.	C	T	.	.	MAF_USDA=1.667
NC_035083.1	22793781	.	T	G	.	.	MAF_USDA=1.667
NC_035083.1	22794306	.	G	A	.	.	MAF_INRAE=37.342;MAF_USDA=32.353
NC_035083.1	22794307	.	T	C	.	.	MAF_INRAE=39.167;MAF_USDA=15.882
NC_035083.1	22794397	.	G	T	.	.	MAF_USDA=5.882
NC_035083.1	22794426	.	G	A	.	.	MAF_USDA=9.836
NC_035083.1	22794435	.	T	A	.	.	MAF_INRAE=5.0
NC_035083.1	22794443	.	C	A	.	.	MAF_INRAE=5.0;MAF_USDA=6.557
NC_035083.1	22794454	.	C	T	.	.	MAF_USDA=1.176
NC_035083.1	22794488	.	A	T	.	.	MAF_INRAE=41.772;MAF_USDA=37.5
NC_035083.1	22794489	.	C	A	.	.	MAF_INRAE=10.0;MAF_USDA=8.197
NC_035083.1	22794510	.	C	T	.	.	MAF_USDA=10.588
NC_035083.1	22794524	.	C	T	.	.	MAF_INRAE=35.833;MAF_USDA=18.75
NC_035083.1	22794531	.	C	G	.	.	MAF_INRAE=9.167
NC_035083.1	22794552	.	C	T	.	.	MAF_INRAE=7.5
NC_035083.1	22794601	.	G	A	.	.	MAF_INRAE=1.667
NC_035083.1	22794767	.	C	A	.	.	MAF_USDA=1.639
NC_035083.1	22794806	.	A	C	.	.	MAF_USDA=3.279
NC_035083.1	22794844	.	G	T	.	.	MAF_USDA=12.353
NC_035083.1	22794851	.	G	A	.	.	MAF_USDA=9.016
NC_035083.1	22794858	.	G	A	.	.	MAF_USDA=9.836
NC_035083.1	22794862	.	G	A	.	.	MAF_USDA=4.098
NC_035083.1	22794867	.	TC	TA	.	.	MAF_USDA=43.75
NC_035083.1	22794868	.	C	A	.	.	MAF_INRAE=31.667
NC_035083.1	22794913	.	G	A	.	.	MAF_INRAE=1.667
NC_035083.1	22794916	.	G	T	.	.	MAF_INRAE=31.667;MAF_USDA=39.412
NC_035083.1	22794923	.	A	C	.	.	MAF_USDA=6.667
NC_035083.1	22794926	.	G	T	.	.	MAF_USDA=15.0
NC_035083.1	22794968	.	A	G	.	.	MAF_USDA=11.475
NC_035083.1	22794971	.	A	T	.	.	MAF_INRAE=31.667;MAF_USDA=43.75
NC_035083.1	22794973	.	T	C	.	.	MAF_USDA=5.738
NC_035083.1	22794980	.	T	G	.	.	MAF_USDA=6.557
NC_035083.1	22794997	.	C	T	.	.	MAF_USDA=7.377
NC_035083.1	22795055	.	A	G	.	.	MAF_INRAE=27.215;MAF_USDA=17.647
NC_035083.1	22795244	.	C	T	.	.	MAF_USDA=48.235
NC_035083.1	22795275	.	C	T	.	.	MAF_USDA=16.667
NC_035083.1	22796034	.	G	T	.	.	MAF_USDA=47.917
NC_035083.1	22796051	.	G	A	.	.	MAF_USDA=43.75
NC_035083.1	22796109	.	A	G	.	.	MAF_USDA=2.353
NC_035083.1	22796168	.	T	G	.	.	MAF_INRAE=39.241;MAF_USDA=31.765
NC_035083.1	22796196	.	G	A	.	.	MAF_USDA=4.918
NC_035083.1	22796206	.	C	T	.	.	MAF_INRAE=39.241;MAF_USDA=44.706
NC_035083.1	22796276	.	A	G	.	.	MAF_INRAE=38.608;MAF_USDA=44.706
NC_035083.1	22796323	.	A	G	.	.	MAF_USDA=2.459
NC_035083.1	22796454	.	C	A	.	.	MAF_USDA=3.279
NC_035083.1	22796467	.	G	T	.	.	MAF_INRAE=24.684;MAF_USDA=7.647
NC_035083.1	22796547	.	C	A	.	.	MAF_INRAE=10.759;MAF_USDA=7.059
NC_035083.1	22796565	.	A	G	.	.	MAF_INRAE=5.263
NC_035083.1	22796570	.	A	T	.	.	MAF_USDA=2.353
NC_035083.1	22796572	.	C	A	.	.	MAF_USDA=2.459
NC_035083.1	22796586	.	A	T	.	.	MAF_USDA=2.353
NC_035083.1	22796587	.	T	C	.	.	MAF_USDA=2.353
NC_035083.1	22796588	.	A	C	.	.	MAF_INRAE=39.241;MAF_USDA=44.706
NC_035083.1	22796594	.	T	C	.	.	MAF_INRAE=10.759;MAF_USDA=7.059
NC_035083.1	22796601	.	G	T	.	.	MAF_INRAE=39.241;MAF_USDA=29.412
NC_035083.1	22796624	.	G	T	.	.	MAF_INRAE=10.759;MAF_USDA=7.647
NC_035083.1	22796657	.	T	C	.	.	MAF_USDA=1.639
NC_035083.1	22796676	.	T	G	.	.	MAF_USDA=8.235
NC_035083.1	22796719	.	T	C	.	.	MAF_INRAE=39.241;MAF_USDA=31.765
NC_035083.1	22796747	.	T	A	.	.	MAF_INRAE=34.81;MAF_USDA=15.294
NC_035083.1	22796799	.	G	A	.	.	MAF_INRAE=39.241;MAF_USDA=31.765
NC_035083.1	22796856	.	A	G	.	.	MAF_INRAE=39.241;MAF_USDA=31.765
NC_035083.1	22796878	.	A	G	.	.	MAF_USDA=1.639
NC_035083.1	22796918	.	T	G	.	.	MAF_USDA=2.083
NC_035083.1	22796936	.	C	T	.	.	MAF_INRAE=41.139;MAF_USDA=31.176
NC_035083.1	22797021	.	A	C	.	.	MAF_USDA=4.098
NC_035083.1	22797026	.	T	C	.	.	MAF_USDA=1.639
NC_035083.1	22797103	.	T	C	.	.	MAF_USDA=1.639
NC_035083.1	22797130	.	G	A	.	.	MAF_INRAE=27.215;MAF_USDA=18.235
NC_035083.1	22797172	.	A	T	.	.	MAF_INRAE=37.975;MAF_USDA=30.0
NC_035083.1	22797184	.	C	T	.	.	MAF_INRAE=37.975;MAF_USDA=42.941
NC_035083.1	22797201	.	C	T	.	.	MAF_INRAE=25.316;MAF_USDA=16.471
NC_035083.1	22797331	.	T	C	.	.	MAF_USDA=12.353
NC_035083.1	22797332	.	G	T	.	.	MAF_USDA=12.941
NC_035083.1	22797356	.	A	G	.	.	MAF_USDA=12.353
NC_035083.1	22797411	.	C	T	.	.	MAF_USDA=12.941
NC_035083.1	22797415	.	G	A	.	.	MAF_INRAE=40.506;MAF_USDA=42.941
NC_035083.1	22797418	.	T	C	.	.	MAF_INRAE=33.333;MAF_USDA=42.353
NC_035083.1	22797443	.	G	A	.	.	MAF_INRAE=1.667;MAF_USDA=1.639
NC_035083.1	22797544	.	T	G	.	.	MAF_INRAE=28.481;MAF_USDA=44.706
NC_035083.1	22797595	.	A	G	.	.	MAF_INRAE=39.241;MAF_USDA=41.765
NC_035083.1	22797623	.	A	T	.	.	MAF_USDA=1.639
NC_035083.1	22797695	.	T	A	.	.	MAF_USDA=45.833
NC_035083.1	22797701	.	G	A	.	.	MAF_USDA=4.098
NC_035083.1	22797712	.	G	A	.	.	MAF_INRAE=25.316;MAF_USDA=14.118
NC_035083.1	22797752	.	T	A	.	.	MAF_USDA=4.098
NC_035083.1	22797820	.	T	A	.	.	MAF_INRAE=39.241;MAF_USDA=44.706
NC_035083.1	22797824	.	G	T	.	.	MAF_INRAE=10.0;MAF_USDA=6.471
NC_035083.1	22797853	.	A	G	.	.	MAF_INRAE=38.608;MAF_USDA=30.0
NC_035083.1	22797877	.	G	A	.	.	MAF_INRAE=27.215;MAF_USDA=32.941
NC_035083.1	22797966	.	A	T	.	.	MAF_INRAE=38.608;MAF_USDA=31.765
NC_035083.1	22797980	.	G	A	.	.	MAF_USDA=2.459
NC_035083.1	22798022	.	G	A	.	.	MAF_INRAE=39.241;MAF_USDA=31.176
NC_035083.1	22798036	.	G	T	.	.	MAF_INRAE=10.759;MAF_USDA=5.294
NC_035083.1	22798099	.	A	C	.	.	MAF_INRAE=37.975;MAF_USDA=32.353
NC_035083.1	22798130	.	A	C	.	.	MAF_USDA=1.639
NC_035083.1	22798131	.	G	A	.	.	MAF_USDA=1.639
NC_035083.1	22798187	.	G	T	.	.	MAF_USDA=8.197
NC_035083.1	22798188	.	A	G	.	.	MAF_USDA=1.639
NC_035083.1	22798193	.	G	A	.	.	MAF_INRAE=38.608;MAF_USDA=46.471
NC_035083.1	22798226	.	C	T	.	.	MAF_INRAE=27.215;MAF_USDA=15.882
NC_035083.1	22798242	.	G	A	.	.	MAF_INRAE=39.241;MAF_USDA=30.0
NC_035083.1	22798355	.	C	A	.	.	MAF_USDA=8.197
NC_035083.1	22798495	.	T	C	.	.	MAF_INRAE=34.81;MAF_USDA=18.235
NC_035083.1	22798522	.	A	G	.	.	MAF_INRAE=34.81;MAF_USDA=18.824
NC_035083.1	22798575	.	C	T	.	.	MAF_USDA=2.459
NC_035083.1	22798614	.	T	G	.	.	MAF_INRAE=38.608;MAF_USDA=45.294
NC_035083.1	22798632	.	T	C	.	.	MAF_INRAE=39.241;MAF_USDA=31.765
NC_035083.1	22798711	.	C	T	.	.	MAF_USDA=4.918
NC_035083.1	22798835	.	A	C	.	.	MAF_INRAE=34.81;MAF_USDA=18.824
NC_035083.1	22798846	.	C	A	.	.	MAF_INRAE=5.263;MAF_USDA=1.639
NC_035083.1	22798900	.	C	T	.	.	MAF_INRAE=24.684;MAF_USDA=10.0
NC_035083.1	22798942	.	G	A	.	.	MAF_USDA=7.059
NC_035083.1	22798984	.	G	A	.	.	MAF_INRAE=35.443;MAF_USDA=17.059
NC_035083.1	22798986	.	C	G	.	.	MAF_USDA=2.353
NC_035083.1	22799199	.	G	T	.	.	MAF_INRAE=1.667;MAF_USDA=4.167
NC_035083.1	22799207	.	C	T	.	.	MAF_INRAE=1.667;MAF_USDA=18.75
NC_035083.1	22799235	.	C	A	.	.	MAF_INRAE=5.263;MAF_USDA=10.588
NC_035083.1	22799296	.	G	A	.	.	MAF_USDA=7.647
NC_035083.1	22799317	.	T	A	.	.	MAF_USDA=2.353
NC_035083.1	22799318	.	A	G	.	.	MAF_INRAE=10.759;MAF_USDA=37.059
NC_035083.1	22799360	.	G	A	.	.	MAF_USDA=10.0
NC_035083.1	22799392	.	A	G	.	.	MAF_INRAE=25.316;MAF_USDA=13.529
NC_035083.1	22799497	.	G	T	.	.	MAF_USDA=3.333
NC_035083.1	22799501	.	A	C	.	.	MAF_INRAE=9.494;MAF_USDA=35.882
NC_035083.1	22799654	.	T	C	.	.	MAF_USDA=2.353
NC_035083.1	22799790	.	C	T	.	.	MAF_USDA=1.639
NC_035083.1	22799909	.	G	T	.	.	MAF_INRAE=46.203;MAF_USDA=29.412
NC_035083.1	22799929	.	G	T	.	.	MAF_USDA=2.459
NC_035083.1	22800024	.	T	G	.	.	MAF_USDA=2.459
NC_035083.1	22800066	.	A	T	.	.	MAF_INRAE=6.667;MAF_USDA=13.115
NC_035083.1	22800069	.	T	G	.	.	MAF_USDA=1.639
NC_035083.1	22800082	.	G	T	.	.	MAF_INRAE=9.494;MAF_USDA=14.583
NC_035083.1	22800124	.	A	T	.	.	MAF_USDA=1.639
NC_035083.1	22800125	.	C	A	.	.	MAF_INRAE=29.167
NC_035083.1	22800130	.	C	G	.	.	MAF_INRAE=49.167
NC_035083.1	22800138	.	A	T	.	.	MAF_INRAE=29.167
NC_035083.1	22800159	.	G	T	.	.	MAF_USDA=4.918
NC_035083.1	22800175	.	T	C	.	.	MAF_USDA=1.639
NC_035083.1	22800214	.	T	C	.	.	MAF_INRAE=27.5
NC_035083.1	22800244	.	G	A	.	.	MAF_INRAE=23.333
NC_035083.1	22800253	.	G	A	.	.	MAF_INRAE=10.0;MAF_USDA=3.571
NC_035083.1	22800282	.	G	A	.	.	MAF_INRAE=10.833;MAF_USDA=16.471
NC_035083.1	22800307	.	T	G	.	.	MAF_USDA=2.353
NC_035083.1	22800437	.	A	T	.	.	MAF_INRAE=46.835;MAF_USDA=30.588
NC_035083.1	22800461	.	G	C	.	.	MAF_INRAE=45.57;MAF_USDA=23.529
NC_035083.1	22800479	.	T	A	.	.	MAF_INRAE=10.759;MAF_USDA=5.882
NC_035083.1	22800527	.	C	G	.	.	MAF_INRAE=45.57;MAF_USDA=24.118
NC_035083.1	22800557	.	G	A	.	.	MAF_INRAE=10.759;MAF_USDA=5.882
NC_035083.1	22800591	.	T	G	.	.	MAF_USDA=2.459
NC_035083.1	22800592	.	G	T	.	.	MAF_USDA=22.353
NC_035083.1	22800617	.	T	G	.	.	MAF_USDA=2.459
NC_035083.1	22800619	.	G	A	.	.	MAF_INRAE=36.842;MAF_USDA=24.706
NC_035083.1	22800656	.	T	A	.	.	MAF_USDA=4.167
NC_035083.1	22800665	.	G	A	.	.	MAF_INRAE=42.105;MAF_USDA=30.0
NC_035083.1	22800680	.	A	C	.	.	MAF_USDA=4.167
NC_035083.1	22800684	.	C	A	.	.	MAF_USDA=4.167
NC_035083.1	22800685	.	A	T	.	.	MAF_USDA=4.167
NC_035083.1	22800686	.	C	G	.	.	MAF_USDA=4.167
NC_035083.1	22800688	.	G	T	.	.	MAF_USDA=4.167
NC_035083.1	22800692	.	T	G	.	.	MAF_USDA=2.459
NC_035083.1	22800748	.	T	A	.	.	MAF_USDA=15.294
NC_035083.1	22800762	.	A	G	.	.	MAF_USDA=24.706
NC_035083.1	22800769	.	G	A	.	.	MAF_USDA=25.0
NC_035083.1	22800874	.	T	A	.	.	MAF_USDA=14.118
NC_035083.1	22800875	.	G	A	.	.	MAF_USDA=30.0
NC_035083.1	22800888	.	G	A	.	.	MAF_INRAE=7.895;MAF_USDA=44.706
NC_035083.1	22800940	.	G	A	.	.	MAF_USDA=2.353
NC_035083.1	22800954	.	A	C	.	.	MAF_USDA=2.353
NC_035083.1	22800981	.	C	T	.	.	MAF_USDA=1.639
NC_035083.1	22800992	.	A	C	.	.	MAF_INRAE=34.81;MAF_USDA=15.476
NC_035083.1	22800996	.	C	T	.	.	MAF_USDA=1.667
NC_035083.1	22801014	.	C	G	.	.	MAF_USDA=8.929
NC_035083.1	22801044	.	T	C	.	.	MAF_USDA=1.639
NC_035083.1	22801098	.	T	C	.	.	MAF_USDA=4.167
NC_035083.1	22801140	.	C	T	.	.	MAF_USDA=2.353
NC_035083.1	22801151	.	T	C	.	.	MAF_INRAE=1.667;MAF_USDA=1.639
NC_035083.1	22801160	.	T	C	.	.	MAF_INRAE=34.81;MAF_USDA=15.294
NC_035083.1	22801161	.	A	G	.	.	MAF_INRAE=1.667;MAF_USDA=1.639
NC_035083.1	22801169	.	C	T	.	.	MAF_INRAE=1.667;MAF_USDA=1.639
NC_035083.1	22801210	.	C	A	.	.	MAF_INRAE=5.0
NC_035083.1	22801256	.	T	G	.	.	MAF_USDA=4.098
NC_035083.1	22801260	.	A	C	.	.	MAF_USDA=4.918
NC_035083.1	22801263	.	T	C	.	.	MAF_USDA=2.459
NC_035083.1	22801268	.	C	G	.	.	MAF_USDA=4.918
NC_035083.1	22801269	.	T	C	.	.	MAF_USDA=2.353
NC_035083.1	22801284	.	G	T	.	.	MAF_USDA=2.353
NC_035083.1	22801287	.	T	G	.	.	MAF_USDA=3.529
NC_035083.1	22801297	.	G	T	.	.	MAF_INRAE=34.81;MAF_USDA=12.941
NC_035083.1	22801319	.	G	C	.	.	MAF_USDA=4.098
NC_035083.1	22801339	.	G	T	.	.	MAF_USDA=1.639
NC_035083.1	22801364	.	T	C	.	.	MAF_USDA=1.639
NC_035083.1	22801473	.	G	T	.	.	MAF_INRAE=5.263;MAF_USDA=10.0
NC_035083.1	22801522	.	G	A	.	.	MAF_USDA=14.583
NC_035083.1	22801536	.	G	T	.	.	MAF_INRAE=10.127;MAF_USDA=5.294
NC_035083.1	22801571	.	A	G	.	.	MAF_USDA=2.353
NC_035083.1	22801597	.	G	A	.	.	MAF_USDA=4.918
NC_035083.1	22801599	.	T	C	.	.	MAF_INRAE=10.526
NC_035083.1	22801619	.	A	G	.	.	MAF_USDA=2.353
NC_035083.1	22801623	.	G	A	.	.	MAF_INRAE=48.101;MAF_USDA=32.941
NC_035083.1	22801626	.	T	C	.	.	MAF_INRAE=49.167;MAF_USDA=27.647
NC_035083.1	22801666	.	A	G	.	.	MAF_INRAE=10.759;MAF_USDA=5.294
NC_035083.1	22801710	.	C	T	.	.	MAF_INRAE=10.759;MAF_USDA=5.882
NC_035083.1	22801730	.	G	T	.	.	MAF_INRAE=37.5;MAF_USDA=31.25
NC_035083.1	22801732	.	G	T	.	.	MAF_INRAE=37.5;MAF_USDA=29.167
NC_035083.1	22801743	.	G	T	.	.	MAF_INRAE=34.81;MAF_USDA=15.882
NC_035083.1	22801801	.	A	G	.	.	MAF_USDA=1.639
NC_035083.1	22801828	.	A	G	.	.	MAF_USDA=5.833
NC_035083.1	22801845	.	T	C	.	.	MAF_USDA=3.333
NC_035083.1	22801859	.	C	A	.	.	MAF_USDA=1.667
NC_035083.1	22801930	.	G	A	.	.	MAF_INRAE=5.263;MAF_USDA=9.524
NC_035083.1	22801938	.	A	G	.	.	MAF_INRAE=34.81;MAF_USDA=16.071
NC_035083.1	22801940	.	T	G	.	.	MAF_INRAE=37.5;MAF_USDA=16.071
NC_035083.1	22801988	.	C	T	.	.	MAF_INRAE=7.595
NC_035083.1	22802000	.	G	A	.	.	MAF_USDA=3.333
NC_035083.1	22802023	.	G	C	.	.	MAF_USDA=35.542
NC_035083.1	22802080	.	C	A	.	.	MAF_USDA=22.892
NC_035083.1	22802081	.	G	A	.	.	MAF_USDA=22.892
NC_035083.1	22802121	.	T	G	.	.	MAF_INRAE=42.5;MAF_USDA=17.47
NC_035083.1	22802190	.	T	C	.	.	MAF_USDA=3.012
NC_035083.1	22802201	.	G	T	.	.	MAF_USDA=4.237
NC_035083.1	22802416	.	G	T	.	.	MAF_INRAE=10.759;MAF_USDA=5.952
NC_035083.1	22802442	.	T	G	.	.	MAF_INRAE=10.759;MAF_USDA=5.952
NC_035083.1	22802473	.	A	T	.	.	MAF_USDA=8.333
NC_035083.1	22802501	.	A	C	.	.	MAF_INRAE=10.759;MAF_USDA=45.238
NC_035083.1	22802513	.	G	A	.	.	MAF_USDA=36.905
NC_035083.1	22802522	.	A	G	.	.	MAF_INRAE=10.759;MAF_USDA=5.952
NC_035083.1	22802541	.	A	C	.	.	MAF_INRAE=10.759;MAF_USDA=5.952
NC_035083.1	22802608	.	A	T	.	.	MAF_INRAE=5.0;MAF_USDA=4.167
NC_035083.1	22802627	.	A	G	.	.	MAF_INRAE=4.167;MAF_USDA=4.167
NC_035083.1	22802628	.	T	C	.	.	MAF_USDA=1.667
NC_035083.1	22802650	.	C	A	.	.	MAF_INRAE=25.949;MAF_USDA=2.381
NC_035083.1	22802663	.	A	G	.	.	MAF_USDA=36.31
NC_035083.1	22802836	.	A	G	.	.	MAF_USDA=3.279
NC_035083.1	22802840	.	A	G	.	.	MAF_USDA=1.667
NC_035083.1	22802844	.	C	A	.	.	MAF_USDA=24.167
NC_035083.1	22802845	.	G	A	.	.	MAF_USDA=2.083
NC_035083.1	22802871	.	A	G	.	.	MAF_USDA=7.377
NC_035083.1	22802884	.	G	A	.	.	MAF_USDA=13.934
NC_035083.1	22802886	.	A	C	.	.	MAF_USDA=14.754
NC_035083.1	22802894	.	A	T	.	.	MAF_USDA=2.459
NC_035083.1	22802909	.	G	A	.	.	MAF_USDA=4.706
NC_035083.1	22802922	.	A	G	.	.	MAF_USDA=4.706
NC_035083.1	22802938	.	C	T	.	.	MAF_INRAE=46.835;MAF_USDA=27.647
NC_035083.1	22802941	.	A	T	.	.	MAF_USDA=16.667
NC_035083.1	22802942	.	C	G	.	.	MAF_USDA=2.941
NC_035083.1	22802947	.	A	G	.	.	MAF_USDA=4.118
NC_035083.1	22802978	.	G	C	.	.	MAF_INRAE=10.759;MAF_USDA=5.882
NC_035083.1	22803032	.	G	A	.	.	MAF_INRAE=11.392;MAF_USDA=5.882
NC_035083.1	22803035	.	A	G	.	.	MAF_INRAE=11.667
NC_035083.1	22803086	.	T	A	.	.	MAF_USDA=9.016
NC_035083.1	22803093	.	T	C	.	.	MAF_INRAE=10.127
NC_035083.1	22803122	.	G	T	.	.	MAF_INRAE=10.127;MAF_USDA=5.294
NC_035083.1	22803176	.	C	T	.	.	MAF_USDA=13.529
NC_035083.1	22803237	.	T	G	.	.	MAF_INRAE=4.167
NC_035083.1	22803244	.	G	T	.	.	MAF_INRAE=5.0
NC_035083.1	22803260	.	C	T	.	.	MAF_INRAE=5.0
NC_035083.1	22803278	.	C	T	.	.	MAF_INRAE=5.0
NC_035083.1	22803283	.	C	A	.	.	MAF_INRAE=5.0
NC_035083.1	22803285	.	T	A	.	.	MAF_INRAE=5.0
NC_035083.1	22803296	.	T	C	.	.	MAF_INRAE=5.0
NC_035083.1	22803309	.	C	T	.	.	MAF_INRAE=5.0
NC_035083.1	22803319	.	G	A	.	.	MAF_INRAE=5.0
NC_035083.1	22803340	.	C	T	.	.	MAF_USDA=2.353
NC_035083.1	22803346	.	T	C	.	.	MAF_INRAE=5.0
NC_035083.1	22803375	.	T	A	.	.	MAF_INRAE=10.759;MAF_USDA=5.882
NC_035083.1	22803400	.	C	A	.	.	MAF_INRAE=5.0
NC_035083.1	22803408	.	C	T	.	.	MAF_USDA=5.738
NC_035083.1	22803409	.	G	A	.	.	MAF_INRAE=5.263;MAF_USDA=30.588
NC_035083.1	22803422	.	T	A	.	.	MAF_INRAE=5.0
NC_035083.1	22803425	.	G	C	.	.	MAF_INRAE=5.0
NC_035083.1	22803435	.	G	T	.	.	MAF_INRAE=34.81
NC_035083.1	22803443	.	C	G	.	.	MAF_INRAE=5.0
NC_035083.1	22803446	.	G	T	.	.	MAF_INRAE=5.0
NC_035083.1	22803462	.	C	T	.	.	MAF_INRAE=5.0
NC_035083.1	22803474	.	G	A	.	.	MAF_INRAE=5.0
NC_035083.1	22803519	.	T	A	.	.	MAF_INRAE=28.481
NC_035083.1	22803534	.	A	T	.	.	MAF_INRAE=12.025;MAF_USDA=7.059
NC_035083.1	22803548	.	T	A	.	.	MAF_USDA=4.098
NC_035083.1	22803558	.	T	C	.	.	MAF_INRAE=12.025;MAF_USDA=9.412
NC_035083.1	22803615	.	C	T	.	.	MAF_INRAE=12.025;MAF_USDA=7.059
NC_035083.1	22803616	.	A	G	.	.	MAF_INRAE=10.833;MAF_USDA=10.588
NC_035083.1	22803631	.	A	T	.	.	MAF_USDA=4.098
NC_035083.1	22803696	.	A	C	.	.	MAF_INRAE=18.421
NC_035083.1	22803706	.	G	A	.	.	MAF_INRAE=25.833;MAF_USDA=1.639
NC_035083.1	22803727	.	A	G	.	.	MAF_USDA=1.639
NC_035083.1	22803739	.	C	T	.	.	MAF_INRAE=28.333
NC_035083.1	22803774	.	C	G	.	.	MAF_INRAE=11.667
NC_035083.1	22803775	.	A	T	.	.	MAF_INRAE=12.025;MAF_USDA=9.412
NC_035083.1	22803787	.	A	T	.	.	MAF_USDA=1.639
NC_035083.1	22803817	.	G	A	.	.	MAF_INRAE=13.333
NC_035083.1	22803822	.	G	A	.	.	MAF_USDA=2.353
NC_035083.1	22803839	.	C	T	.	.	MAF_USDA=12.5
NC_035083.1	22803842	.	G	A	.	.	MAF_INRAE=13.333
NC_035083.1	22803858	.	C	G	.	.	MAF_INRAE=14.167
NC_035083.1	22803945	.	A	G	.	.	MAF_INRAE=13.333
NC_035083.1	22803957	.	A	T	.	.	MAF_USDA=1.639
NC_035083.1	22803961	.	A	T	.	.	MAF_INRAE=12.025;MAF_USDA=9.836
NC_035083.1	22803966	.	G	A	.	.	MAF_INRAE=13.333
NC_035083.1	22803994	.	G	A	.	.	MAF_INRAE=15.0
NC_035083.1	22804010	.	C	T	.	.	MAF_INRAE=12.025;MAF_USDA=7.059
NC_035083.1	22804011	.	G	A	.	.	MAF_INRAE=15.0
NC_035083.1	22804014	.	C	T	.	.	MAF_INRAE=15.0
NC_035083.1	22804034	.	C	T	.	.	MAF_INRAE=15.0
NC_035083.1	22804043	.	A	T	.	.	MAF_INRAE=9.167
NC_035083.1	22804081	.	G	A	.	.	MAF_INRAE=11.667;MAF_USDA=37.705
NC_035083.1	22804092	.	A	G	.	.	MAF_INRAE=15.833
NC_035083.1	22804101	.	G	A	.	.	MAF_INRAE=29.114
NC_035083.1	22804116	.	C	T	.	.	MAF_INRAE=12.025;MAF_USDA=9.836
NC_035083.1	22804119	.	A	G	.	.	MAF_INRAE=15.833
NC_035083.1	22804138	.	A	G	.	.	MAF_USDA=3.279
NC_035083.1	22804143	.	C	A	.	.	MAF_INRAE=15.833
NC_035083.1	22804144	.	C	A	.	.	MAF_INRAE=15.833
NC_035083.1	22804149	.	C	T	.	.	MAF_INRAE=15.833
NC_035083.1	22804202	.	C	G	.	.	MAF_USDA=3.279
NC_035083.1	22804226	.	G	A	.	.	MAF_INRAE=15.789;MAF_USDA=9.836
NC_035083.1	22804324	.	T	C	.	.	MAF_INRAE=48.333;MAF_USDA=20.0
NC_035083.1	22804327	.	C	T	.	.	MAF_INRAE=20.0
NC_035083.1	22804329	.	T	C	.	.	MAF_INRAE=14.167
NC_035083.1	22804339	.	G	A	.	.	MAF_INRAE=13.333
NC_035083.1	22804374	.	G	T	.	.	MAF_INRAE=12.025;MAF_USDA=7.059
NC_035083.1	22804394	.	A	G	.	.	MAF_INRAE=10.833
NC_035083.1	22804404	.	G	T	.	.	MAF_INRAE=18.333
NC_035083.1	22804417	.	G	A	.	.	MAF_USDA=7.377
NC_035083.1	22804421	.	G	T	.	.	MAF_USDA=8.197
NC_035083.1	22804426	.	T	G	.	.	MAF_USDA=2.353
NC_035083.1	22804431	.	A	G	.	.	MAF_INRAE=17.5
NC_035083.1	22804432	.	G	A	.	.	MAF_INRAE=10.833
NC_035083.1	22804441	.	A	G	.	.	MAF_USDA=1.639
NC_035083.1	22804449	.	C	T	.	.	MAF_INRAE=6.329
NC_035083.1	22804467	.	C	A	.	.	MAF_USDA=1.639
NC_035083.1	22804470	.	C	G	.	.	MAF_USDA=1.639
NC_035083.1	22804471	.	A	G	.	.	MAF_USDA=1.639
NC_035083.1	22804473	.	G	A	.	.	MAF_USDA=1.639
NC_035083.1	22804481	.	C	T	.	.	MAF_USDA=1.639
NC_035083.1	22804573	.	A	G	.	.	MAF_INRAE=15.789;MAF_USDA=6.557
NC_035083.1	22804592	.	G	T	.	.	MAF_INRAE=9.494;MAF_USDA=4.706
NC_035083.1	22804684	.	T	A	.	.	MAF_USDA=2.083
NC_035083.1	22804729	.	C	T	.	.	MAF_USDA=4.167
NC_035083.1	22804758	.	A	C	.	.	MAF_INRAE=10.127;MAF_USDA=7.059
NC_035083.1	22804794	.	T	G	.	.	MAF_INRAE=1.667
NC_035083.1	22804802	.	C	T	.	.	MAF_USDA=8.235
NC_035083.1	22804839	.	T	G	.	.	MAF_INRAE=12.025;MAF_USDA=6.471
NC_035083.1	22804850	.	T	C	.	.	MAF_INRAE=3.165;MAF_USDA=2.459
NC_035083.1	22804874	.	T	C	.	.	MAF_INRAE=20.253;MAF_USDA=48.824
NC_035083.1	22804894	.	G	C	.	.	MAF_INRAE=29.747;MAF_USDA=18.235
NC_035083.1	22804955	.	T	C	.	.	MAF_INRAE=2.5
NC_035083.1	22804961	.	C	T	.	.	MAF_USDA=4.918
NC_035083.1	22804962	.	G	A	.	.	MAF_INRAE=2.5;MAF_USDA=35.417
NC_035083.1	22804990	.	G	T	.	.	MAF_INRAE=2.5;MAF_USDA=12.941
NC_035083.1	22805000	.	A	G	.	.	MAF_USDA=3.279
NC_035083.1	22805003	.	A	C	.	.	MAF_INRAE=11.667;MAF_USDA=21.765
NC_035083.1	22805007	.	C	A	.	.	MAF_INRAE=1.667;MAF_USDA=5.738
NC_035083.1	22805016	.	G	A	.	.	MAF_INRAE=2.5;MAF_USDA=12.295
NC_035083.1	22805018	.	C	G	.	.	MAF_INRAE=2.5;MAF_USDA=14.754
NC_035083.1	22805021	.	C	T	.	.	MAF_INRAE=2.5;MAF_USDA=12.295
NC_035083.1	22805022	.	C	T	.	.	MAF_INRAE=2.5;MAF_USDA=17.647
NC_035083.1	22805043	.	G	T	.	.	MAF_INRAE=10.833;MAF_USDA=7.059
NC_035083.1	22805044	.	C	T	.	.	MAF_INRAE=1.667;MAF_USDA=16.471
NC_035083.1	22805046	.	C	T	.	.	MAF_INRAE=1.667;MAF_USDA=16.471
NC_035083.1	22805078	.	C	A	.	.	MAF_USDA=18.235
NC_035083.1	22805108	.	T	A	.	.	MAF_USDA=19.672
NC_035083.1	22805124	.	G	A	.	.	MAF_INRAE=3.165;MAF_USDA=3.529
NC_035083.1	22805220	.	G	C	.	.	MAF_INRAE=12.025;MAF_USDA=7.647
NC_035083.1	22805221	.	G	T	.	.	MAF_INRAE=10.833;MAF_USDA=7.647
NC_035083.1	22805267	.	A	G	.	.	MAF_INRAE=12.025;MAF_USDA=7.647
NC_035083.1	22805270	.	C	G	.	.	MAF_USDA=7.377
NC_035083.1	22805277	.	A	C	.	.	MAF_INRAE=12.025;MAF_USDA=6.25
NC_035083.1	22805280	.	A	G	.	.	MAF_INRAE=5.263
NC_035083.1	22805337	.	T	A	.	.	MAF_USDA=6.024
NC_035083.1	22805408	.	C	T	.	.	MAF_USDA=5.882
NC_035083.1	22805468	.	C	A	.	.	MAF_USDA=6.471
NC_035083.1	22805512	.	G	A	.	.	MAF_USDA=4.167
NC_035083.1	22805525	.	G	T	.	.	MAF_INRAE=11.667;MAF_USDA=31.765
NC_035083.1	22805554	.	A	T	.	.	MAF_INRAE=5.263;MAF_USDA=7.059
NC_035083.1	22805564	.	A	G	.	.	MAF_INRAE=5.263;MAF_USDA=12.941
NC_035083.1	22805567	.	T	G	.	.	MAF_INRAE=11.667
NC_035083.1	22805576	.	A	G	.	.	MAF_USDA=3.279
NC_035083.1	22805594	.	G	T	.	.	MAF_INRAE=5.263
NC_035083.1	22805607	.	G	A	.	.	MAF_INRAE=10.833;MAF_USDA=7.647
NC_035083.1	22805608	.	T	A	.	.	MAF_INRAE=25.833;MAF_USDA=1.639
NC_035083.1	22805613	.	C	T	.	.	MAF_USDA=7.059
NC_035083.1	22805629	.	T	G	.	.	MAF_USDA=31.25
NC_035083.1	22805635	.	C	T	.	.	MAF_USDA=1.639
NC_035083.1	22805677	.	A	T	.	.	MAF_INRAE=10.759;MAF_USDA=6.471
NC_035083.1	22805700	.	G	A	.	.	MAF_USDA=6.471
NC_035083.1	22805718	.	C	T	.	.	MAF_INRAE=27.215;MAF_USDA=15.882
NC_035083.1	22805768	.	T	A	.	.	MAF_USDA=12.5
NC_035083.1	22805769	.	G	T	.	.	MAF_INRAE=11.667;MAF_USDA=16.667
NC_035083.1	22805838	.	C	T	.	.	MAF_USDA=2.353
NC_035083.1	22805856	.	A	C	.	.	MAF_USDA=2.083
NC_035083.1	22805922	.	A	C	.	.	MAF_INRAE=10.759;MAF_USDA=8.235
NC_035083.1	22805991	.	A	C	.	.	MAF_INRAE=10.759;MAF_USDA=8.235
NC_035083.1	22806066	.	C	A	.	.	MAF_INRAE=20.833;MAF_USDA=15.882
NC_035083.1	22806143	.	G	A	.	.	MAF_INRAE=20.833;MAF_USDA=29.167
NC_035083.1	22806156	.	T	G	.	.	MAF_USDA=5.294
NC_035083.1	22806184	.	T	G	.	.	MAF_INRAE=29.747;MAF_USDA=12.353
NC_035083.1	22806191	.	C	T	.	.	MAF_INRAE=28.481;MAF_USDA=11.176
NC_035083.1	22806196	.	A	G	.	.	MAF_INRAE=19.62;MAF_USDA=43.529
NC_035083.1	22806201	.	T	A	.	.	MAF_USDA=4.918
NC_035083.1	22806306	.	C	A	.	.	MAF_INRAE=11.667;MAF_USDA=34.118
NC_035083.1	22806316	.	T	G	.	.	MAF_INRAE=19.62;MAF_USDA=49.412
NC_035083.1	22806346	.	A	G	.	.	MAF_INRAE=29.747;MAF_USDA=11.765
NC_035083.1	22806348	.	C	T	.	.	MAF_USDA=8.235
NC_035083.1	22806439	.	G	T	.	.	MAF_USDA=1.639
NC_035083.1	22806513	.	G	A	.	.	MAF_USDA=2.459
NC_035083.1	22806531	.	C	T	.	.	MAF_INRAE=10.759;MAF_USDA=5.882
NC_035083.1	22806533	.	C	A	.	.	MAF_USDA=2.459
NC_035083.1	22806592	.	G	T	.	.	MAF_USDA=18.824
NC_035083.1	22806604	.	C	A	.	.	MAF_USDA=2.459
NC_035083.1	22806615	.	T	A	.	.	MAF_INRAE=30.38;MAF_USDA=12.941
NC_035083.1	22806631	.	A	G	.	.	MAF_USDA=4.167
NC_035083.1	22806644	.	A	G	.	.	MAF_INRAE=5.0;MAF_USDA=32.353
NC_035083.1	22806646	.	A	T	.	.	MAF_INRAE=30.0;MAF_USDA=13.529
NC_035083.1	22806649	.	A	C	.	.	MAF_USDA=4.167
NC_035083.1	22806663	.	C	T	.	.	MAF_INRAE=1.667
NC_035083.1	22806675	.	T	G	.	.	MAF_USDA=4.31
NC_035083.1	22806680	.	G	A	.	.	MAF_INRAE=3.333
NC_035083.1	22806686	.	T	G	.	.	MAF_USDA=1.724
NC_035083.1	22806724	.	C	A	.	.	MAF_USDA=2.083
NC_035083.1	22806754	.	G	A	.	.	MAF_USDA=5.172
NC_035083.1	22806770	.	T	A	.	.	MAF_INRAE=10.833;MAF_USDA=42.073
NC_035083.1	22806773	.	A	T	.	.	MAF_USDA=7.317
NC_035083.1	22806801	.	A	T	.	.	MAF_USDA=3.049
NC_035083.1	22806861	.	A	T	.	.	MAF_INRAE=28.481;MAF_USDA=16.867
NC_035083.1	22806919	.	C	T	.	.	MAF_INRAE=42.405;MAF_USDA=40.476
NC_035083.1	22806934	.	C	T	.	.	MAF_INRAE=11.667;MAF_USDA=30.952
NC_035083.1	22806988	.	C	A	.	.	MAF_USDA=6.548
NC_035083.1	22807084	.	G	T	.	.	MAF_INRAE=32.5;MAF_USDA=10.119
NC_035083.1	22807231	.	T	A	.	.	MAF_USDA=16.667
NC_035083.1	22807233	.	C	A	.	.	MAF_INRAE=15.833;MAF_USDA=15.476
NC_035083.1	22807244	.	G	A	.	.	MAF_USDA=1.667
NC_035083.1	22807256	.	T	C	.	.	MAF_INRAE=42.5;MAF_USDA=45.238
NC_035083.1	22807279	.	T	A	.	.	MAF_USDA=2.976
NC_035083.1	22807340	.	G	A	.	.	MAF_USDA=1.786
NC_035083.1	22807386	.	G	A	.	.	MAF_USDA=2.976
NC_035083.1	22807391	.	G	A	.	.	MAF_USDA=2.976
NC_035083.1	22807395	.	A	T	.	.	MAF_USDA=2.976
NC_035083.1	22807409	.	A	C	.	.	MAF_USDA=1.667
NC_035083.1	22807508	.	C	T	.	.	MAF_INRAE=1.667;MAF_USDA=4.762
NC_035083.1	22807509	.	G	A	.	.	MAF_USDA=5.952
NC_035083.1	22807676	.	A	G	.	.	MAF_USDA=6.25
NC_035083.1	22807697	.	G	A	.	.	MAF_INRAE=45.0;MAF_USDA=30.12
NC_035083.1	22807718	.	A	G	.	.	MAF_INRAE=11.667;MAF_USDA=43.373
NC_035083.1	22807752	.	C	T	.	.	MAF_INRAE=11.667;MAF_USDA=36.747
NC_035083.1	22807962	.	C	T	.	.	MAF_INRAE=44.167;MAF_USDA=30.488
NC_035083.1	22807987	.	T	C	.	.	MAF_INRAE=44.167;MAF_USDA=31.098
NC_035083.1	22808025	.	G	T	.	.	MAF_USDA=6.25
NC_035083.1	22808078	.	C	G	.	.	MAF_USDA=16.667
NC_035083.1	22808202	.	A	C	.	.	MAF_USDA=1.724
NC_035083.1	22808309	.	C	T	.	.	MAF_INRAE=32.5;MAF_USDA=13.415
NC_035083.1	22808329	.	G	A	.	.	MAF_USDA=3.049
NC_035083.1	22808493	.	A	C	.	.	MAF_INRAE=6.667;MAF_USDA=10.119
NC_035083.1	22808510	.	C	A	.	.	MAF_INRAE=6.667;MAF_USDA=5.882
NC_035083.1	22808556	.	A	T	.	.	MAF_INRAE=36.842;MAF_USDA=12.941
NC_035083.1	22808557	.	T	A	.	.	MAF_USDA=12.941
NC_035083.1	22808574	.	A	T,*	.	.	MAF_INRAE=3.797;MAF_USDA=1.176
NC_035083.1	22808592	.	G	A	.	.	MAF_INRAE=9.167
NC_035083.1	22808594	.	G	A	.	.	MAF_USDA=5.294
NC_035083.1	22808617	.	C	T	.	.	MAF_INRAE=3.797;MAF_USDA=3.529
NC_035083.1	22808631	.	G	A	.	.	MAF_USDA=6.557
NC_035083.1	22808680	.	A	T	.	.	MAF_INRAE=10.526;MAF_USDA=20.833
NC_035083.1	22808700	.	A	G	.	.	MAF_INRAE=16.456;MAF_USDA=43.529
NC_035083.1	22808717	.	T	C	.	.	MAF_INRAE=5.263;MAF_USDA=13.529
NC_035083.1	22808816	.	T	C	.	.	MAF_INRAE=19.62;MAF_USDA=44.118
NC_035083.1	22808859	.	C	A	.	.	MAF_INRAE=11.667;MAF_USDA=38.235
NC_035083.1	22808870	.	A	C	.	.	MAF_INRAE=49.367;MAF_USDA=27.059
NC_035083.1	22808901	.	T	G	.	.	MAF_INRAE=19.62;MAF_USDA=44.118
NC_035083.1	22808903	.	C	T	.	.	MAF_USDA=10.656
NC_035083.1	22808962	.	T	G	.	.	MAF_INRAE=19.62;MAF_USDA=25.0
NC_035083.1	22808973	.	G	T	.	.	MAF_INRAE=10.759;MAF_USDA=5.882
NC_035083.1	22808978	.	G	C	.	.	MAF_INRAE=19.62;MAF_USDA=44.118
NC_035083.1	22808988	.	A	C	.	.	MAF_USDA=8.235
NC_035083.1	22809074	.	T	A	.	.	MAF_INRAE=18.987;MAF_USDA=35.714
NC_035083.1	22809083	.	A	T	.	.	MAF_INRAE=11.667
NC_035083.1	22809086	.	A	T	.	.	MAF_INRAE=11.667
NC_035083.1	22809144	.	A	G	.	.	MAF_INRAE=5.263
NC_035083.1	22809157	.	T	C	.	.	MAF_INRAE=5.263;MAF_USDA=9.412
NC_035083.1	22809246	.	C	A	.	.	MAF_INRAE=10.759;MAF_USDA=7.059
NC_035083.1	22809258	.	C	T	.	.	MAF_INRAE=19.62;MAF_USDA=44.118
NC_035083.1	22809301	.	C	T	.	.	MAF_INRAE=29.747;MAF_USDA=14.706
NC_035083.1	22809329	.	G	T	.	.	MAF_INRAE=10.127;MAF_USDA=5.294
NC_035083.1	22809383	.	T	A	.	.	MAF_INRAE=10.833;MAF_USDA=35.294
NC_035083.1	22809390	.	C	A	.	.	MAF_INRAE=10.833;MAF_USDA=31.765
NC_035083.1	22809441	.	T	G	.	.	MAF_USDA=2.353
NC_035083.1	22809461	.	A	C	.	.	MAF_INRAE=5.263
NC_035083.1	22809469	.	G	A	.	.	MAF_USDA=5.882
NC_035083.1	22809538	.	T	A	.	.	MAF_INRAE=28.481;MAF_USDA=12.353
NC_035083.1	22809586	.	G	T	.	.	MAF_USDA=7.059
NC_035083.1	22809685	.	C	G	.	.	MAF_INRAE=6.667;MAF_USDA=4.118
NC_035083.1	22809709	.	A	C	.	.	MAF_USDA=12.5
NC_035083.1	22809841	.	C	A	.	.	MAF_USDA=20.588
NC_035083.1	22809865	.	C	T	.	.	MAF_INRAE=36.842;MAF_USDA=12.941
NC_035083.1	22809871	.	G	A	.	.	MAF_USDA=35.882
NC_035083.1	22809874	.	C	A	.	.	MAF_USDA=6.471
NC_035083.1	22809910	.	G	C	.	.	MAF_USDA=2.353
NC_035083.1	22809937	.	T	G	.	.	MAF_USDA=2.353
NC_035083.1	22810006	.	G	A	.	.	MAF_USDA=2.353
NC_035083.1	22810017	.	C	T	.	.	MAF_USDA=3.529
NC_035083.1	22810062	.	C	A	.	.	MAF_INRAE=10.759;MAF_USDA=5.882
NC_035083.1	22810094	.	G	C	.	.	MAF_USDA=1.639
NC_035083.1	22810121	.	C	T	.	.	MAF_INRAE=22.5;MAF_USDA=35.542
NC_035083.1	22810153	.	C	T	.	.	MAF_INRAE=11.392;MAF_USDA=5.882
NC_035083.1	22810213	.	T	G	.	.	MAF_INRAE=40.506;MAF_USDA=22.353
NC_035083.1	22810296	.	G	A	.	.	MAF_USDA=6.471
NC_035083.1	22810342	.	T	A	.	.	MAF_USDA=3.279
NC_035083.1	22810363	.	T	C	.	.	MAF_USDA=4.706
NC_035083.1	22810377	.	C	T	.	.	MAF_INRAE=11.667;MAF_USDA=35.294
NC_035083.1	22810400	.	A	G	.	.	MAF_INRAE=18.987;MAF_USDA=44.706
NC_035083.1	22810459	.	T	A	.	.	MAF_INRAE=18.987;MAF_USDA=41.176
NC_035083.1	22810466	.	T	C	.	.	MAF_USDA=4.098
NC_035083.1	22810467	.	G	T	.	.	MAF_USDA=9.412
NC_035083.1	22810483	.	C	A	.	.	MAF_USDA=2.353
NC_035083.1	22810522	.	A	G	.	.	MAF_INRAE=9.494;MAF_USDA=5.294
NC_035083.1	22810551	.	A	G	.	.	MAF_INRAE=5.263
NC_035083.1	22810581	.	A	C	.	.	MAF_INRAE=5.263
NC_035083.1	22810588	.	C	A	.	.	MAF_INRAE=1.667;MAF_USDA=3.529
NC_035083.1	22810607	.	G	A	.	.	MAF_USDA=6.25
NC_035083.1	22810650	.	A	G	.	.	MAF_USDA=7.647
NC_035083.1	22810652	.	G	A	.	.	MAF_INRAE=5.263
NC_035083.1	22810664	.	G	A	.	.	MAF_USDA=5.882
NC_035083.1	22810668	.	C	T	.	.	MAF_USDA=6.25
NC_035083.1	22810680	.	G	A	.	.	MAF_USDA=1.639
NC_035083.1	22810697	.	A	T	.	.	MAF_USDA=20.833
NC_035083.1	22810704	.	T	G	.	.	MAF_INRAE=9.167
NC_035083.1	22810709	.	T	C	.	.	MAF_USDA=20.833
NC_035083.1	22810834	.	G	A	.	.	MAF_USDA=12.941
NC_035083.1	22810874	.	A	C	.	.	MAF_USDA=2.353
NC_035083.1	22810931	.	C	A	.	.	MAF_INRAE=5.263;MAF_USDA=9.412
NC_035083.1	22810936	.	A	T	.	.	MAF_USDA=2.353
NC_035083.1	22810948	.	A	T	.	.	MAF_INRAE=10.759;MAF_USDA=5.882
NC_035083.1	22811078	.	A	C	.	.	MAF_USDA=4.118
NC_035083.1	22811124	.	G	T	.	.	MAF_USDA=6.471
NC_035083.1	22811148	.	T	C	.	.	MAF_INRAE=5.0
NC_035083.1	22811189	.	T	C	.	.	MAF_INRAE=11.667;MAF_USDA=9.016
NC_035083.1	22811191	.	A	T	.	.	MAF_INRAE=10.0
NC_035083.1	22811192	.	G	T	.	.	MAF_INRAE=10.0
NC_035083.1	22811208	.	T	A	.	.	MAF_USDA=3.529
NC_035083.1	22811229	.	G	A	.	.	MAF_INRAE=10.833;MAF_USDA=2.459
NC_035083.1	22811237	.	T	G	.	.	MAF_INRAE=10.833;MAF_USDA=6.557
NC_035083.1	22811256	.	G	A	.	.	MAF_USDA=9.836
NC_035083.1	22811262	.	A	G	.	.	MAF_INRAE=10.127;MAF_USDA=42.353
NC_035083.1	22811280	.	C	A	.	.	MAF_USDA=2.353
NC_035083.1	22811290	.	G	A	.	.	MAF_INRAE=7.5
NC_035083.1	22811346	.	C	A	.	.	MAF_USDA=1.639
NC_035083.1	22811348	.	A	G	.	.	MAF_INRAE=41.139;MAF_USDA=22.941
NC_035083.1	22811426	.	G	C	.	.	MAF_INRAE=10.759;MAF_USDA=5.882
NC_035083.1	22811482	.	G	T	.	.	MAF_USDA=1.639
NC_035083.1	22811549	.	C	T	.	.	MAF_USDA=1.639
NC_035083.1	22811584	.	A	C	.	.	MAF_INRAE=27.848;MAF_USDA=11.176
NC_035083.1	22811591	.	A	G	.	.	MAF_USDA=2.941
NC_035083.1	22811610	.	T	C	.	.	MAF_INRAE=49.367;MAF_USDA=27.647
NC_035083.1	22811623	.	G	C	.	.	MAF_USDA=2.5
NC_035083.1	22811638	.	A	C	.	.	MAF_INRAE=29.747;MAF_USDA=14.881
NC_035083.1	22811640	.	T	C	.	.	MAF_USDA=1.667
NC_035083.1	22811683	.	G	C	.	.	MAF_INRAE=5.263;MAF_USDA=7.143
NC_035083.1	22811738	.	A	C	.	.	MAF_USDA=5.738
NC_035083.1	22811759	.	A	C	.	.	MAF_INRAE=11.667
NC_035083.1	22811770	.	C	A	.	.	MAF_INRAE=1.667;MAF_USDA=4.167
NC_035083.1	22811820	.	C	T	.	.	MAF_USDA=1.639
NC_035083.1	22811838	.	T	C	.	.	MAF_USDA=6.557
NC_035083.1	22811910	.	G	A	.	.	MAF_USDA=5.882
NC_035083.1	22811937	.	A	C	.	.	MAF_USDA=2.353
NC_035083.1	22811949	.	C	A	.	.	MAF_USDA=2.353
NC_035083.1	22812052	.	G	C	.	.	MAF_INRAE=20.886;MAF_USDA=14.286
NC_035083.1	22812094	.	T	C	.	.	MAF_USDA=4.098
NC_035083.1	22812127	.	A	C	.	.	MAF_INRAE=5.263;MAF_USDA=8.824
NC_035083.1	22812130	.	C	A	.	.	MAF_USDA=7.647
NC_035083.1	22812189	.	C	T	.	.	MAF_USDA=5.294
NC_035083.1	22812208	.	C	A	.	.	MAF_INRAE=28.481;MAF_USDA=12.941
NC_035083.1	22812238	.	G	A	.	.	MAF_INRAE=22.152;MAF_USDA=47.647
NC_035083.1	22812272	.	T	C	.	.	MAF_USDA=39.13
NC_035083.1	22812274	.	T	A	.	.	MAF_USDA=41.304
NC_035083.1	22812275	.	T	C	.	.	MAF_USDA=41.304
NC_035083.1	22812278	.	T	A	.	.	MAF_USDA=6.522
NC_035083.1	22812282	.	C	T	.	.	MAF_USDA=6.522
NC_035083.1	22812368	.	A	G	.	.	MAF_INRAE=20.833;MAF_USDA=37.5
NC_035083.1	22812401	.	A	C	.	.	MAF_INRAE=1.667;MAF_USDA=4.167
NC_035083.1	22812405	.	T	A	.	.	MAF_INRAE=12.5;MAF_USDA=18.75
NC_035083.1	22812428	.	A	G	.	.	MAF_INRAE=3.333
NC_035083.1	22812478	.	A	C	.	.	MAF_USDA=8.333
NC_035083.1	22812561	.	G	A	.	.	MAF_USDA=14.583
NC_035083.1	22814058	.	G	T	.	.	MAF_INRAE=15.0
NC_035083.1	22814196	.	G	T	.	.	MAF_USDA=12.5
NC_035083.1	22814201	.	G	A	.	.	MAF_USDA=1.667
NC_035083.1	22814256	.	T	G	.	.	MAF_USDA=3.571
NC_035083.1	22814258	.	T	A	.	.	MAF_USDA=3.614
NC_035083.1	22814277	.	T	A	.	.	MAF_INRAE=49.367;MAF_USDA=27.976
NC_035083.1	22814324	.	G	T	.	.	MAF_INRAE=30.38;MAF_USDA=13.529
NC_035083.1	22814326	.	T	G	.	.	MAF_USDA=2.941
NC_035083.1	22814352	.	C	A	.	.	MAF_INRAE=10.0
NC_035083.1	22814373	.	T	C	.	.	MAF_USDA=1.639
NC_035083.1	22814401	.	T	C	.	.	MAF_USDA=2.353
NC_035083.1	22814456	.	C	T	.	.	MAF_INRAE=50.0;MAF_USDA=32.941
NC_035083.1	22814459	.	A	C	.	.	MAF_INRAE=25.833;MAF_USDA=7.647
NC_035083.1	22814461	.	G	T	.	.	MAF_INRAE=20.886;MAF_USDA=47.059
NC_035083.1	22814464	.	T	A	.	.	MAF_INRAE=22.5;MAF_USDA=49.412
NC_035083.1	22814480	.	C	A	.	.	MAF_INRAE=20.886;MAF_USDA=48.824
NC_035083.1	22814504	.	T	A	.	.	MAF_USDA=2.353
NC_035083.1	22814585	.	G	T	.	.	MAF_INRAE=49.367;MAF_USDA=24.706
NC_035083.1	22814700	.	T	G	.	.	MAF_USDA=1.639
NC_035083.1	22814793	.	A	T	.	.	MAF_USDA=1.639
NC_035083.1	22814853	.	G	A	.	.	MAF_USDA=2.941
NC_035083.1	22814916	.	A	T	.	.	MAF_USDA=2.353
NC_035083.1	22814958	.	G	A	.	.	MAF_INRAE=1.667;MAF_USDA=1.639
NC_035083.1	22815073	.	G	T	.	.	MAF_USDA=1.639
NC_035083.1	22815163	.	G	A	.	.	MAF_INRAE=2.532;MAF_USDA=14.118
NC_035083.1	22815195	.	A	G	.	.	MAF_USDA=8.197
NC_035083.1	22815389	.	G	T	.	.	MAF_INRAE=19.62;MAF_USDA=46.988
NC_035083.1	22815390	.	G	T	.	.	MAF_USDA=6.78
NC_035083.1	22815474	.	C	T	.	.	MAF_INRAE=5.263
NC_035083.1	22815488	.	C	T	.	.	MAF_INRAE=49.367;MAF_USDA=26.786
NC_035083.1	22815563	.	A	C	.	.	MAF_USDA=5.738
NC_035083.1	22815566	.	T	G	.	.	MAF_USDA=11.475
NC_035083.1	22815592	.	C	A	.	.	MAF_USDA=2.5
NC_035083.1	22815612	.	A	G	.	.	MAF_INRAE=10.833;MAF_USDA=7.377
NC_035083.1	22815650	.	C	T	.	.	MAF_USDA=5.294
NC_035083.1	22815658	.	G	A	.	.	MAF_INRAE=5.0
NC_035083.1	22815672	.	C	T	.	.	MAF_INRAE=8.333
NC_035083.1	22815760	.	A	T	.	.	MAF_INRAE=14.167
NC_035083.1	22815791	.	T	C	.	.	MAF_INRAE=14.167
NC_035083.1	22815843	.	C	A	.	.	MAF_INRAE=27.215;MAF_USDA=10.588
NC_035083.1	22815858	.	C	T	.	.	MAF_INRAE=7.5
NC_035083.1	22815859	.	C	G	.	.	MAF_USDA=1.639
NC_035083.1	22815861	.	G	A	.	.	MAF_INRAE=7.5
NC_035083.1	22815978	.	C	G	.	.	MAF_INRAE=4.167
NC_035083.1	22815985	.	T	A	.	.	MAF_INRAE=5.0
NC_035083.1	22816006	.	C	A	.	.	MAF_INRAE=5.833
NC_035083.1	22816016	.	C	A	.	.	MAF_USDA=2.353
NC_035083.1	22816110	.	G	A	.	.	MAF_INRAE=21.667
NC_035083.1	22816111	.	T	C	.	.	MAF_INRAE=21.667
NC_035083.1	22816138	.	A	G	.	.	MAF_INRAE=26.667
NC_035083.1	22816159	.	T	C	.	.	MAF_INRAE=2.5
NC_035083.1	22816161	.	T	C	.	.	MAF_INRAE=2.5
NC_035083.1	22816166	.	A	G	.	.	MAF_INRAE=2.5
NC_035083.1	22816168	.	A	G	.	.	MAF_INRAE=11.667
NC_035083.1	22816170	.	G	T	.	.	MAF_INRAE=2.5
NC_035083.1	22816178	.	A	T	.	.	MAF_INRAE=2.5
NC_035083.1	22816180	.	G	A	.	.	MAF_INRAE=2.5
NC_035083.1	22816184	.	G	A	.	.	MAF_INRAE=2.5
NC_035083.1	22816187	.	T	A	.	.	MAF_INRAE=11.667
NC_035083.1	22816193	.	A	C	.	.	MAF_INRAE=2.5
NC_035083.1	22816210	.	C	T	.	.	MAF_INRAE=3.333
NC_035083.1	22816237	.	A	T	.	.	MAF_INRAE=7.5
NC_035083.1	22816257	.	G	T	.	.	MAF_INRAE=9.167
NC_035083.1	22816301	.	G	A	.	.	MAF_USDA=3.333
NC_035083.1	22816432	.	C	T	.	.	MAF_USDA=3.571
NC_035083.1	22816458	.	A	C	.	.	MAF_USDA=7.143
NC_035083.1	22816638	.	A	C	.	.	MAF_USDA=1.667
NC_035083.1	22816701	.	A	G	.	.	MAF_USDA=1.667
NC_035083.1	22816717	.	T	G	.	.	MAF_USDA=2.381
NC_035083.1	22816769	.	G	T	.	.	MAF_USDA=14.167
NC_035083.1	22816811	.	T	C	.	.	MAF_USDA=7.5
NC_035083.1	22816818	.	G	T	.	.	MAF_USDA=5.833
NC_035083.1	22816820	.	C	A	.	.	MAF_USDA=10.0
NC_035083.1	22816826	.	A	G	.	.	MAF_USDA=6.557
NC_035083.1	22816833	.	G	C	.	.	MAF_USDA=9.836
NC_035083.1	22816840	.	A	T	.	.	MAF_USDA=5.738
NC_035083.1	22816856	.	C	G	.	.	MAF_USDA=14.583
NC_035083.1	22816887	.	C	T	.	.	MAF_USDA=5.738
NC_035083.1	22816975	.	T	C	.	.	MAF_INRAE=11.667;MAF_USDA=10.656
NC_035083.1	22817054	.	C	A	.	.	MAF_INRAE=1.667;MAF_USDA=7.059
NC_035083.1	22817198	.	C	T	.	.	MAF_USDA=12.295
NC_035083.1	22817206	.	C	A	.	.	MAF_USDA=4.098
NC_035083.1	22817208	.	A	G	.	.	MAF_USDA=3.279
NC_035083.1	22817394	.	T	C	.	.	MAF_INRAE=29.747;MAF_USDA=13.529
NC_035083.1	22817479	.	C	T	.	.	MAF_INRAE=42.405;MAF_USDA=36.747
NC_035083.1	22817490	.	G	A	.	.	MAF_INRAE=29.114;MAF_USDA=15.06
NC_035083.1	22817605	.	G	A	.	.	MAF_INRAE=1.667;MAF_USDA=1.695
NC_035083.1	22817660	.	C	T	.	.	MAF_USDA=37.5
NC_035083.1	22817661	.	T	G	.	.	MAF_USDA=37.5
NC_035083.1	22817669	.	A	C	.	.	MAF_USDA=37.5
NC_035083.1	22817691	.	C	T	.	.	MAF_INRAE=17.722;MAF_USDA=8.333
NC_035083.1	22817714	.	T	C	.	.	MAF_INRAE=29.114;MAF_USDA=13.69
NC_035083.1	22817724	.	T	A	.	.	MAF_INRAE=29.114;MAF_USDA=13.69
NC_035083.1	22817785	.	G	C	.	.	MAF_USDA=2.083
NC_035083.1	22817789	.	A	C	.	.	MAF_INRAE=1.667;MAF_USDA=1.667
NC_035083.1	22817906	.	G	C	.	.	MAF_USDA=2.381
NC_035083.1	22817945	.	G	A	.	.	MAF_USDA=2.459
NC_035083.1	22817971	.	G	T	.	.	MAF_INRAE=20.253;MAF_USDA=13.529
NC_035083.1	22818057	.	T	G	.	.	MAF_USDA=4.118
NC_035083.1	22818154	.	A	C	.	.	MAF_INRAE=50.0;MAF_USDA=40.0
NC_035083.1	22818337	.	C	G	.	.	MAF_USDA=1.639
NC_035083.1	22818372	.	A	G	.	.	MAF_INRAE=1.899;MAF_USDA=22.917
NC_035083.1	22818408	.	A	G	.	.	MAF_USDA=6.557
NC_035083.1	22818438	.	T	C	.	.	MAF_INRAE=15.0;MAF_USDA=14.118
NC_035083.1	22818439	.	A	G	.	.	MAF_INRAE=1.667
NC_035083.1	22818458	.	A	G	.	.	MAF_USDA=6.557
NC_035083.1	22818477	.	A	C	.	.	MAF_USDA=6.557
NC_035083.1	22818478	.	T	A	.	.	MAF_USDA=6.557
NC_035083.1	22818527	.	T	C	.	.	MAF_INRAE=1.667;MAF_USDA=6.471
NC_035083.1	22818535	.	G	A	.	.	MAF_INRAE=5.263;MAF_USDA=11.765
NC_035083.1	22818586	.	A	G	.	.	MAF_INRAE=1.667;MAF_USDA=7.059
NC_035083.1	22818661	.	C	T	.	.	MAF_USDA=1.639
NC_035083.1	22818742	.	G	A	.	.	MAF_INRAE=1.667;MAF_USDA=7.059
NC_035083.1	22818812	.	A	G	.	.	MAF_INRAE=1.667;MAF_USDA=7.059
NC_035083.1	22818880	.	A	C	.	.	MAF_USDA=2.353
NC_035083.1	22818901	.	T	A	.	.	MAF_USDA=2.353
NC_035083.1	22818936	.	T	A	.	.	MAF_USDA=4.098
NC_035083.1	22818950	.	T	G	.	.	MAF_USDA=1.639
NC_035083.1	22819044	.	G	T	.	.	MAF_USDA=10.656
NC_035083.1	22819058	.	G	A	.	.	MAF_INRAE=1.667;MAF_USDA=7.059
NC_035083.1	22819113	.	C	T	.	.	MAF_INRAE=1.667;MAF_USDA=3.529
NC_035083.1	22819184	.	G	T	.	.	MAF_INRAE=10.759;MAF_USDA=5.882
NC_035083.1	22819463	.	A	G	.	.	MAF_INRAE=1.667;MAF_USDA=7.059
NC_035083.1	22819554	.	C	G	.	.	MAF_INRAE=41.139;MAF_USDA=28.824
NC_035083.1	22819572	.	C	T	.	.	MAF_INRAE=15.0
NC_035083.1	22819578	.	G	A	.	.	MAF_USDA=7.059
NC_035083.1	22819695	.	G	C	.	.	MAF_USDA=2.353
NC_035083.1	22819778	.	A	G	.	.	MAF_INRAE=20.886;MAF_USDA=29.412
NC_035083.1	22819819	.	T	G	.	.	MAF_INRAE=5.263
NC_035083.1	22819886	.	T	C	.	.	MAF_INRAE=2.532;MAF_USDA=18.824
NC_035083.1	22819938	.	T	A	.	.	MAF_INRAE=3.797;MAF_USDA=3.529
NC_035083.1	22819939	.	T	A	.	.	MAF_INRAE=1.667;MAF_USDA=2.941
NC_035083.1	22819962	.	C	T	.	.	MAF_INRAE=5.263;MAF_USDA=11.765
NC_035083.1	22819990	.	G	A	.	.	MAF_USDA=7.059
NC_035083.1	22820003	.	C	T	.	.	MAF_USDA=2.353
NC_035083.1	22820016	.	C	T	.	.	MAF_INRAE=29.114;MAF_USDA=13.529
NC_035083.1	22820223	.	G	A	.	.	MAF_INRAE=5.263;MAF_USDA=11.765
NC_035083.1	22820324	.	G	C	.	.	MAF_INRAE=2.532;MAF_USDA=18.824
NC_035083.1	22820379	.	C	A	.	.	MAF_INRAE=25.0;MAF_USDA=1.639
NC_035083.1	22820435	.	C	T	.	.	MAF_USDA=10.656
NC_035083.1	22820485	.	G	C	.	.	MAF_INRAE=1.667;MAF_USDA=7.059
NC_035083.1	22820609	.	C	A	.	.	MAF_INRAE=17.722;MAF_USDA=7.647
NC_035083.1	22820662	.	A	C	.	.	MAF_USDA=3.279
NC_035083.1	22820673	.	A	T	.	.	MAF_INRAE=1.667
NC_035083.1	22820686	.	A	G	.	.	MAF_INRAE=1.667
NC_035083.1	22820762	.	C	T	.	.	MAF_INRAE=6.962;MAF_USDA=1.639
NC_035083.1	22820837	.	G	A	.	.	MAF_INRAE=2.532;MAF_USDA=20.0
NC_035083.1	22820927	.	A	G	.	.	MAF_USDA=4.098
NC_035083.1	22820954	.	A	G	.	.	MAF_USDA=2.941
NC_035083.1	22820970	.	T	C	.	.	MAF_INRAE=50.0;MAF_USDA=44.706
NC_035083.1	22820975	.	T	C	.	.	MAF_INRAE=20.253;MAF_USDA=30.0
NC_035083.1	22821007	.	A	G	.	.	MAF_USDA=1.765
NC_035083.1	22821138	.	G	A	.	.	MAF_INRAE=1.667;MAF_USDA=7.059
NC_035083.1	22821146	.	C	A	.	.	MAF_INRAE=17.722;MAF_USDA=11.765
NC_035083.1	22821212	.	A	G	.	.	MAF_INRAE=1.667;MAF_USDA=7.647
NC_035083.1	22821356	.	C	T	.	.	MAF_INRAE=5.263;MAF_USDA=9.412
NC_035083.1	22821366	.	C	G	.	.	MAF_INRAE=5.263;MAF_USDA=9.412
NC_035083.1	22821470	.	T	A	.	.	MAF_USDA=3.279
NC_035083.1	22821495	.	G	A	.	.	MAF_INRAE=1.667;MAF_USDA=1.639
NC_035083.1	22821507	.	G	T	.	.	MAF_INRAE=29.747;MAF_USDA=14.118
NC_035083.1	22821533	.	T	C	.	.	MAF_USDA=2.381
NC_035083.1	22821785	.	T	A	.	.	MAF_INRAE=24.684;MAF_USDA=8.235
NC_035083.1	22821935	.	G	T	.	.	MAF_INRAE=31.013;MAF_USDA=21.176
NC_035083.1	22822067	.	C	T	.	.	MAF_USDA=2.459
NC_035083.1	22822076	.	T	A	.	.	MAF_USDA=12.353
NC_035083.1	22822236	.	C	T	.	.	MAF_USDA=1.639
NC_035083.1	22822238	.	G	A	.	.	MAF_INRAE=1.667;MAF_USDA=7.059
NC_035083.1	22822256	.	A	G	.	.	MAF_USDA=8.197
NC_035083.1	22822382	.	A	G	.	.	MAF_INRAE=20.253;MAF_USDA=31.765
NC_035083.1	22822403	.	C	T	.	.	MAF_INRAE=17.722;MAF_USDA=11.765
NC_035083.1	22822490	.	T	C	.	.	MAF_USDA=5.294
NC_035083.1	22822547	.	T	C	.	.	MAF_USDA=5.738
NC_035083.1	22822607	.	G	T	.	.	MAF_INRAE=1.667;MAF_USDA=1.639
NC_035083.1	22822643	.	T	C	.	.	MAF_INRAE=1.667;MAF_USDA=1.639
NC_035083.1	22822673	.	G	C	.	.	MAF_INRAE=25.316;MAF_USDA=8.235
NC_035083.1	22822739	.	A	G	.	.	MAF_INRAE=17.722;MAF_USDA=11.176
NC_035083.1	22822841	.	T	G	.	.	MAF_USDA=4.098
NC_035083.1	22822853	.	C	T	.	.	MAF_INRAE=1.667;MAF_USDA=1.639
NC_035083.1	22822870	.	C	T	.	.	MAF_INRAE=17.089;MAF_USDA=11.765
NC_035083.1	22822991	.	T	G	.	.	MAF_INRAE=5.063;MAF_USDA=6.471
NC_035083.1	22823001	.	G	A	.	.	MAF_INRAE=5.263;MAF_USDA=10.0
NC_035083.1	22823006	.	C	T	.	.	MAF_USDA=2.353
NC_035083.1	22823008	.	C	A	.	.	MAF_USDA=1.639
NC_035083.1	22823042	.	C	A	.	.	MAF_USDA=7.647
NC_035083.1	22823047	.	T	C	.	.	MAF_USDA=1.765
NC_035083.1	22823048	.	G	A	.	.	MAF_USDA=1.765
NC_035083.1	22823106	.	G	A	.	.	MAF_INRAE=6.329;MAF_USDA=12.353
NC_035083.1	22823126	.	A	G	.	.	MAF_INRAE=17.722;MAF_USDA=7.647
NC_035083.1	22823177	.	G	A	.	.	MAF_USDA=7.059
NC_035083.1	22823183	.	G	A	.	.	MAF_INRAE=6.329;MAF_USDA=12.941
NC_035083.1	22823228	.	C	A	.	.	MAF_USDA=5.952
NC_035083.1	22823297	.	A	T	.	.	MAF_INRAE=5.063;MAF_USDA=5.294
NC_035083.1	22823311	.	C	A	.	.	MAF_USDA=7.377
NC_035083.1	22823366	.	A	G	.	.	MAF_INRAE=24.051;MAF_USDA=27.059
NC_035083.1	22823375	.	C	T	.	.	MAF_USDA=5.294
NC_035083.1	22823495	.	A	G	.	.	MAF_INRAE=5.263;MAF_USDA=10.588
NC_035083.1	22823502	.	G	T	.	.	MAF_INRAE=5.263;MAF_USDA=10.588
NC_035083.1	22823599	.	A	G	.	.	MAF_USDA=1.639
NC_035083.1	22823632	.	A	G	.	.	MAF_INRAE=7.595;MAF_USDA=18.824
NC_035083.1	22823642	.	A	T	.	.	MAF_USDA=2.459
NC_035083.1	22823660	.	G	A	.	.	MAF_INRAE=24.051;MAF_USDA=20.588
NC_035083.1	22823714	.	T	C	.	.	MAF_INRAE=3.797;MAF_USDA=4.706
NC_035083.1	22823762	.	C	A	.	.	MAF_INRAE=36.842;MAF_USDA=25.0
NC_035083.1	22823847	.	G	A	.	.	MAF_INRAE=17.722;MAF_USDA=10.588
NC_035083.1	22823916	.	G	A	.	.	MAF_USDA=6.471
NC_035083.1	22823923	.	A	C	.	.	MAF_INRAE=2.532;MAF_USDA=2.459
NC_035083.1	22824074	.	C	A	.	.	MAF_INRAE=5.263;MAF_USDA=14.583
NC_035083.1	22824103	.	G	A	.	.	MAF_INRAE=6.329;MAF_USDA=4.706
NC_035083.1	22824104	.	G	T	.	.	MAF_INRAE=5.833;MAF_USDA=4.706
NC_035083.1	22824111	.	T	G	.	.	MAF_INRAE=6.329;MAF_USDA=4.706
NC_035083.1	22824116	.	T	A	.	.	MAF_INRAE=6.329;MAF_USDA=4.706
NC_035083.1	22824117	.	A	C	.	.	MAF_INRAE=5.833;MAF_USDA=4.706
NC_035083.1	22824178	.	T	G	.	.	MAF_INRAE=15.833;MAF_USDA=19.412
NC_035083.1	22824183	.	A	C	.	.	MAF_INRAE=15.833;MAF_USDA=19.412
NC_035083.1	22824203	.	G	C	.	.	MAF_INRAE=5.263;MAF_USDA=8.929
NC_035083.1	22824296	.	A	C	.	.	MAF_INRAE=1.667;MAF_USDA=2.353
NC_035083.1	22824299	.	T	G	.	.	MAF_USDA=12.353
NC_035083.1	22824300	.	T	C	.	.	MAF_INRAE=16.667
NC_035083.1	22824355	.	G	A	.	.	MAF_INRAE=25.316;MAF_USDA=47.059
NC_035083.1	22824440	.	T	A	.	.	MAF_USDA=1.639
NC_035083.1	22824566	.	G	T	.	.	MAF_INRAE=1.667;MAF_USDA=7.647
NC_035083.1	22824696	.	A	T	.	.	MAF_USDA=10.417
NC_035083.1	22825410	.	C	A	.	.	MAF_USDA=41.667
NC_035083.1	22825418	.	G	A	.	.	MAF_USDA=10.417
NC_035083.1	22825462	.	T	A	.	.	MAF_INRAE=10.526;MAF_USDA=6.25
NC_035083.1	22825472	.	A	C	.	.	MAF_INRAE=5.696;MAF_USDA=10.0
NC_035083.1	22825502	.	T	C	.	.	MAF_INRAE=2.532;MAF_USDA=2.459
NC_035083.1	22825546	.	G	A	.	.	MAF_USDA=1.639
NC_035083.1	22825621	.	C	G	.	.	MAF_INRAE=6.329;MAF_USDA=5.294
NC_035083.1	22825635	.	T	A	.	.	MAF_INRAE=6.329;MAF_USDA=5.294
NC_035083.1	22825648	.	C	T	.	.	MAF_INRAE=34.81;MAF_USDA=35.294
NC_035083.1	22825672	.	T	G	.	.	MAF_INRAE=24.051;MAF_USDA=25.294
NC_035083.1	22825673	.	T	G	.	.	MAF_INRAE=20.0;MAF_USDA=25.294
NC_035083.1	22825763	.	G	T	.	.	MAF_USDA=4.098
NC_035083.1	22825854	.	C	T	.	.	MAF_INRAE=6.329;MAF_USDA=5.294
NC_035083.1	22825859	.	C	G	.	.	MAF_INRAE=2.532;MAF_USDA=1.639
NC_035083.1	22825967	.	C	T	.	.	MAF_INRAE=1.667;MAF_USDA=3.333
NC_035083.1	22826126	.	G	C	.	.	MAF_INRAE=18.333;MAF_USDA=26.19
NC_035083.1	22826371	.	G	A	.	.	MAF_INRAE=1.667;MAF_USDA=2.976
NC_035083.1	22826387	.	T	G	.	.	MAF_INRAE=1.667;MAF_USDA=2.976
NC_035083.1	22826448	.	A	G	.	.	MAF_INRAE=1.667;MAF_USDA=3.333
NC_035083.1	22826483	.	G	A	.	.	MAF_INRAE=1.667;MAF_USDA=2.976
NC_035083.1	22826510	.	C	T	.	.	MAF_USDA=7.143
NC_035083.1	22826649	.	G	T	.	.	MAF_USDA=7.738
NC_035083.1	22826753	.	C	T	.	.	MAF_INRAE=25.0;MAF_USDA=1.667
NC_035083.1	22826759	.	C	T	.	.	MAF_INRAE=31.667;MAF_USDA=23.81
NC_035083.1	22826780	.	C	T	.	.	MAF_INRAE=18.333;MAF_USDA=45.238
NC_035083.1	22826871	.	G	C	.	.	MAF_INRAE=39.241;MAF_USDA=15.294
NC_035083.1	22826909	.	A	G	.	.	MAF_INRAE=10.759;MAF_USDA=6.557
NC_035083.1	22826910	.	G	A	.	.	MAF_INRAE=10.833;MAF_USDA=5.882
NC_035083.1	22826942	.	G	T	.	.	MAF_USDA=11.765
NC_035083.1	22826949	.	G	A	.	.	MAF_USDA=1.639
NC_035083.1	22827046	.	A	T	.	.	MAF_INRAE=12.5;MAF_USDA=1.639
NC_035083.1	22827078	.	T	C	.	.	MAF_INRAE=38.608;MAF_USDA=15.882
NC_035083.1	22827102	.	G	C	.	.	MAF_USDA=2.083
NC_035083.1	22827168	.	C	G	.	.	MAF_INRAE=6.329;MAF_USDA=18.235
NC_035083.1	22827243	.	A	G	.	.	MAF_INRAE=11.392;MAF_USDA=33.529
NC_035083.1	22827254	.	G	A	.	.	MAF_INRAE=10.127;MAF_USDA=11.765
NC_035083.1	22827262	.	A	C	.	.	MAF_INRAE=3.797;MAF_USDA=14.706
NC_035083.1	22827266	.	A	T	.	.	MAF_INRAE=1.667;MAF_USDA=14.706
NC_035083.1	22827269	.	T	G	.	.	MAF_INRAE=2.532;MAF_USDA=2.459
NC_035083.1	22827324	.	C	T	.	.	MAF_INRAE=34.81;MAF_USDA=37.5
NC_035083.1	22827329	.	T	A	.	.	MAF_USDA=6.471
NC_035083.1	22827342	.	T	A	.	.	MAF_INRAE=24.684;MAF_USDA=7.059
NC_035083.1	22827352	.	G	A	.	.	MAF_INRAE=3.797;MAF_USDA=2.353
NC_035083.1	22827353	.	T	A	.	.	MAF_USDA=11.176
NC_035083.1	22827383	.	G	A	.	.	MAF_INRAE=17.722;MAF_USDA=18.824
NC_035083.1	22827438	.	T	C	.	.	MAF_USDA=2.459
NC_035083.1	22827678	.	C	T	.	.	MAF_USDA=2.459
NC_035083.1	22827704	.	G	A	.	.	MAF_USDA=4.918
NC_035083.1	22827771	.	A	G	.	.	MAF_USDA=7.377
NC_035083.1	22827793	.	A	T	.	.	MAF_INRAE=1.667;MAF_USDA=7.059
NC_035083.1	22827809	.	A	G	.	.	MAF_USDA=1.639
NC_035083.1	22827844	.	G	A	.	.	MAF_INRAE=25.0;MAF_USDA=1.639
NC_035083.1	22827852	.	A	T	.	.	MAF_USDA=5.738
NC_035083.1	22827899	.	T	C	.	.	MAF_INRAE=10.759;MAF_USDA=5.882
NC_035083.1	22827965	.	A	T	.	.	MAF_INRAE=17.5;MAF_USDA=2.941
NC_035083.1	22827972	.	T	A	.	.	MAF_INRAE=16.667;MAF_USDA=1.639
NC_035083.1	22827999	.	G	A	.	.	MAF_INRAE=10.0
NC_035083.1	22828004	.	T	A	.	.	MAF_INRAE=10.127;MAF_USDA=11.765
NC_035083.1	22828005	.	A	G	.	.	MAF_INRAE=8.333
NC_035083.1	22828016	.	A	G	.	.	MAF_INRAE=5.0
NC_035083.1	22828064	.	G	A	.	.	MAF_USDA=4.098
NC_035083.1	22828099	.	C	T	.	.	MAF_INRAE=3.797;MAF_USDA=2.941
NC_035083.1	22828108	.	A	G	.	.	MAF_INRAE=17.722;MAF_USDA=22.941
NC_035083.1	22828110	.	C	T	.	.	MAF_INRAE=16.667;MAF_USDA=21.765
NC_035083.1	22828119	.	C	T	.	.	MAF_INRAE=10.759;MAF_USDA=19.412
NC_035083.1	22828124	.	A	G	.	.	MAF_INRAE=5.263;MAF_USDA=11.765
NC_035083.1	22828126	.	A	G	.	.	MAF_USDA=10.0
NC_035083.1	22828131	.	A	T	.	.	MAF_USDA=4.098
NC_035083.1	22828139	.	T	A	.	.	MAF_INRAE=5.263;MAF_USDA=12.353
NC_035083.1	22828198	.	G	T	.	.	MAF_INRAE=25.949;MAF_USDA=48.235
NC_035083.1	22828220	.	A	T	.	.	MAF_INRAE=3.797;MAF_USDA=4.118
NC_035083.1	22828340	.	C	T	.	.	MAF_INRAE=3.797
NC_035083.1	22828341	.	G	C	.	.	MAF_INRAE=1.667
NC_035083.1	22828366	.	C	A	.	.	MAF_INRAE=3.797;MAF_USDA=13.69
NC_035083.1	22828454	.	A	T	.	.	MAF_INRAE=3.797;MAF_USDA=3.529
NC_035083.1	22828476	.	G	A	.	.	MAF_INRAE=2.532;MAF_USDA=2.459
NC_035083.1	22828518	.	C	A	.	.	MAF_USDA=5.738
NC_035083.1	22828558	.	G	A	.	.	MAF_USDA=4.098
NC_035083.1	22828588	.	T	G	.	.	MAF_INRAE=1.667;MAF_USDA=2.353
NC_035083.1	22828625	.	A	G	.	.	MAF_INRAE=7.595;MAF_USDA=18.235
NC_035083.1	22828648	.	G	T	.	.	MAF_INRAE=2.532;MAF_USDA=2.353
NC_035083.1	22828653	.	A	G	.	.	MAF_INRAE=2.532;MAF_USDA=3.279
NC_035083.1	22828722	.	G	A	.	.	MAF_INRAE=3.797;MAF_USDA=13.095
NC_035083.1	22828733	.	G	T	.	.	MAF_USDA=2.083
NC_035083.1	22828751	.	C	T	.	.	MAF_USDA=3.529
NC_035083.1	22828794	.	A	G	.	.	MAF_INRAE=10.759;MAF_USDA=22.353
NC_035083.1	22828834	.	T	C	.	.	MAF_INRAE=7.595;MAF_USDA=16.471
NC_035083.1	22828888	.	T	G	.	.	MAF_USDA=3.279
NC_035083.1	22828963	.	A	G	.	.	MAF_INRAE=3.797
NC_035083.1	22829016	.	C	T	.	.	MAF_USDA=1.176
NC_035083.1	22829036	.	G	T	.	.	MAF_INRAE=1.667;MAF_USDA=18.75
NC_035083.1	22829039	.	A	T	.	.	MAF_INRAE=3.333;MAF_USDA=20.833
NC_035083.1	22829051	.	A	G	.	.	MAF_INRAE=3.797;MAF_USDA=2.941
NC_035083.1	22829092	.	G	A	.	.	MAF_USDA=1.176
NC_035083.1	22829121	.	A	C	.	.	MAF_USDA=4.918
NC_035083.1	22829138	.	C	A	.	.	MAF_USDA=4.918
NC_035083.1	22829227	.	C	T	.	.	MAF_INRAE=5.263
NC_035083.1	22829238	.	T	A	.	.	MAF_INRAE=7.595;MAF_USDA=21.765
NC_035083.1	22829239	.	A	C	.	.	MAF_INRAE=3.333;MAF_USDA=21.765
NC_035083.1	22829278	.	A	G	.	.	MAF_USDA=1.176
NC_035083.1	22829295	.	A	G	.	.	MAF_USDA=4.118
NC_035083.1	22829306	.	G	T	.	.	MAF_USDA=3.529
NC_035083.1	22829366	.	T	C	.	.	MAF_USDA=4.918
NC_035083.1	22829367	.	T	G	.	.	MAF_INRAE=3.797;MAF_USDA=2.941
NC_035083.1	22829443	.	C	A	.	.	MAF_USDA=12.353
NC_035083.1	22829444	.	A	G	.	.	MAF_USDA=12.353
NC_035083.1	22829446	.	C	A	.	.	MAF_INRAE=5.063
NC_035083.1	22829458	.	A	T	.	.	MAF_USDA=13.529
NC_035083.1	22829467	.	C	G	.	.	MAF_USDA=12.353
NC_035083.1	22829520	.	G	T	.	.	MAF_USDA=4.706
NC_035083.1	22829552	.	C	T	.	.	MAF_USDA=8.197
NC_035083.1	22829576	.	C	T	.	.	MAF_INRAE=10.759;MAF_USDA=11.176
NC_035083.1	22829679	.	G	A	.	.	MAF_INRAE=35.443;MAF_USDA=23.529
NC_035083.1	22829716	.	C	T	.	.	MAF_USDA=4.918
NC_035083.1	22829795	.	T	A	.	.	MAF_INRAE=2.532;MAF_USDA=2.941
NC_035083.1	22829834	.	C	T	.	.	MAF_USDA=1.639
NC_035083.1	22829854	.	T	C	.	.	MAF_INRAE=3.333;MAF_USDA=25.0
NC_035083.1	22829920	.	G	C	.	.	MAF_INRAE=2.532;MAF_USDA=3.529
NC_035083.1	22829954	.	G	T	.	.	MAF_INRAE=5.263
NC_035083.1	22829963	.	C	T	.	.	MAF_USDA=4.098
NC_035083.1	22829966	.	C	A	.	.	MAF_INRAE=34.177;MAF_USDA=30.0
NC_035083.1	22830011	.	T	C	.	.	MAF_INRAE=25.949;MAF_USDA=42.941
NC_035083.1	22830017	.	C	A	.	.	MAF_USDA=1.639
NC_035083.1	22830044	.	C	G	.	.	MAF_INRAE=2.532;MAF_USDA=2.941
NC_035083.1	22830066	.	A	G	.	.	MAF_INRAE=2.532;MAF_USDA=2.941
NC_035083.1	22830096	.	T	G	.	.	MAF_INRAE=2.532;MAF_USDA=2.941
NC_035083.1	22830105	.	G	A	.	.	MAF_INRAE=2.532;MAF_USDA=2.353
NC_035083.1	22830106	.	A	C	.	.	MAF_INRAE=11.667;MAF_USDA=22.353
NC_035083.1	22830141	.	T	C	.	.	MAF_USDA=12.353
NC_035083.1	22830203	.	A	T	.	.	MAF_INRAE=1.899;MAF_USDA=2.353
NC_035083.1	22830211	.	C	A	.	.	MAF_INRAE=1.899;MAF_USDA=2.459
NC_035083.1	22830222	.	C	A	.	.	MAF_INRAE=1.899;MAF_USDA=2.459
NC_035083.1	22830244	.	A	C	.	.	MAF_INRAE=1.899;MAF_USDA=2.353
NC_035083.1	22830332	.	C	A	.	.	MAF_USDA=5.738
NC_035083.1	22830343	.	T	A	.	.	MAF_INRAE=2.532;MAF_USDA=2.459
NC_035083.1	22830356	.	C	T	.	.	MAF_INRAE=2.532;MAF_USDA=2.353
NC_035083.1	22830380	.	G	T	.	.	MAF_INRAE=2.532;MAF_USDA=2.353
NC_035083.1	22830382	.	G	A	.	.	MAF_INRAE=34.177;MAF_USDA=50.0
NC_035083.1	22830383	.	A	T	.	.	MAF_INRAE=31.667;MAF_USDA=33.529
NC_035083.1	22830389	.	T	C	.	.	MAF_INRAE=2.532;MAF_USDA=2.353
NC_035083.1	22830398	.	T	C	.	.	MAF_USDA=4.918
NC_035083.1	22830409	.	C	T	.	.	MAF_INRAE=10.127
NC_035083.1	22830420	.	T	C	.	.	MAF_INRAE=2.532;MAF_USDA=2.941
NC_035083.1	22830448	.	C	T	.	.	MAF_INRAE=20.253;MAF_USDA=14.118
NC_035083.1	22830481	.	T	G	.	.	MAF_INRAE=2.532;MAF_USDA=2.459
NC_035083.1	22830529	.	A	G	.	.	MAF_INRAE=6.962;MAF_USDA=18.235
NC_035083.1	22830573	.	T	A	.	.	MAF_INRAE=10.526;MAF_USDA=2.459
NC_035083.1	22830635	.	C	T	.	.	MAF_INRAE=2.532;MAF_USDA=2.459
NC_035083.1	22830689	.	A	G	.	.	MAF_INRAE=2.532;MAF_USDA=2.941
NC_035083.1	22830702	.	G	A	.	.	MAF_INRAE=5.263;MAF_USDA=11.765
NC_035083.1	22830705	.	C	T	.	.	MAF_INRAE=2.532;MAF_USDA=2.941
NC_035083.1	22830753	.	G	A	.	.	MAF_INRAE=2.532;MAF_USDA=2.941
NC_035083.1	22830853	.	T	C	.	.	MAF_INRAE=2.532;MAF_USDA=2.941
NC_035083.1	22830875	.	A	C	.	.	MAF_INRAE=1.667;MAF_USDA=20.833
NC_035083.1	22830877	.	T	C	.	.	MAF_INRAE=2.532;MAF_USDA=2.941
NC_035083.1	22830889	.	A	T	.	.	MAF_INRAE=2.532;MAF_USDA=2.941
NC_035083.1	22830907	.	C	T	.	.	MAF_INRAE=2.532;MAF_USDA=2.941
NC_035083.1	22830965	.	C	T	.	.	MAF_INRAE=6.962;MAF_USDA=3.279
NC_035083.1	22830971	.	G	A	.	.	MAF_INRAE=2.532;MAF_USDA=2.083
NC_035083.1	22831033	.	T	A	.	.	MAF_INRAE=5.696;MAF_USDA=14.706
NC_035083.1	22831067	.	C	T	.	.	MAF_INRAE=2.532;MAF_USDA=2.941
NC_035083.1	22831072	.	T	A	.	.	MAF_INRAE=1.667
NC_035083.1	22831188	.	C	A	.	.	MAF_USDA=2.083
NC_035083.1	22831198	.	C	A	.	.	MAF_USDA=1.765
NC_035083.1	22831200	.	G	A	.	.	MAF_USDA=1.765
NC_035083.1	22831217	.	A	C	.	.	MAF_USDA=1.639
NC_035083.1	22831231	.	T	A	.	.	MAF_USDA=6.557
NC_035083.1	22831247	.	C	A	.	.	MAF_USDA=5.738
NC_035083.1	22831248	.	A	G	.	.	MAF_USDA=1.639
NC_035083.1	22831280	.	G	C	.	.	MAF_USDA=4.098
NC_035083.1	22831287	.	T	G	.	.	MAF_USDA=4.918
NC_035083.1	22831298	.	C	T	.	.	MAF_USDA=6.557
NC_035083.1	22831306	.	T	G	.	.	MAF_INRAE=11.667
NC_035083.1	22831308	.	T	A	.	.	MAF_USDA=8.197
NC_035083.1	22831345	.	T	C	.	.	MAF_USDA=5.738
NC_035083.1	22831352	.	C	G	.	.	MAF_INRAE=7.595;MAF_USDA=22.353
NC_035083.1	22831410	.	T	C	.	.	MAF_USDA=2.459
NC_035083.1	22831426	.	T	C	.	.	MAF_USDA=2.459
NC_035083.1	22831427	.	G	C	.	.	MAF_INRAE=2.532;MAF_USDA=3.529
NC_035083.1	22831448	.	G	T	.	.	MAF_USDA=11.765
NC_035083.1	22831453	.	A	T	.	.	MAF_INRAE=2.532;MAF_USDA=5.882
NC_035083.1	22831457	.	T	C	.	.	MAF_USDA=2.459
NC_035083.1	22831461	.	G	A	.	.	MAF_USDA=2.459
NC_035083.1	22831462	.	T	C	.	.	MAF_USDA=2.459
NC_035083.1	22831480	.	C	T	.	.	MAF_INRAE=2.532;MAF_USDA=3.529
NC_035083.1	22831506	.	A	G	.	.	MAF_INRAE=36.076;MAF_USDA=23.529
NC_035083.1	22831535	.	G	T	.	.	MAF_USDA=2.459
NC_035083.1	22831542	.	T	C	.	.	MAF_USDA=2.459
NC_035083.1	22831559	.	C	T	.	.	MAF_INRAE=17.722;MAF_USDA=32.353
NC_035083.1	22831602	.	T	G	.	.	MAF_INRAE=2.532;MAF_USDA=2.941
NC_035083.1	22831735	.	T	G	.	.	MAF_INRAE=2.532;MAF_USDA=2.353
NC_035083.1	22831769	.	A	C	.	.	MAF_INRAE=2.532;MAF_USDA=2.353
NC_035083.1	22831792	.	T	C	.	.	MAF_INRAE=5.263;MAF_USDA=18.75
NC_035083.1	22831827	.	T	C	.	.	MAF_INRAE=2.5
NC_035083.1	22831830	.	C	G	.	.	MAF_INRAE=2.5
NC_035083.1	22831831	.	A	T	.	.	MAF_INRAE=2.5
NC_035083.1	22831835	.	G	A	.	.	MAF_INRAE=2.5;MAF_USDA=10.417
NC_035083.1	22831839	.	G	A	.	.	MAF_INRAE=2.5;MAF_USDA=8.333
NC_035083.1	22831843	.	G	T	.	.	MAF_USDA=6.25
NC_035083.1	22831860	.	C	G	.	.	MAF_USDA=1.639
NC_035083.1	22831867	.	A	C	.	.	MAF_INRAE=6.329;MAF_USDA=15.294
NC_035083.1	22831868	.	G	A	.	.	MAF_INRAE=1.667;MAF_USDA=2.353
NC_035083.1	22831872	.	A	T	.	.	MAF_INRAE=1.667;MAF_USDA=16.471
NC_035083.1	22831877	.	C	T	.	.	MAF_INRAE=6.329;MAF_USDA=18.824
NC_035083.1	22831894	.	A	C	.	.	MAF_INRAE=21.053;MAF_USDA=25.0
NC_035083.1	22831905	.	G	A	.	.	MAF_USDA=5.738
NC_035083.1	22831931	.	A	G	.	.	MAF_USDA=3.279
NC_035083.1	22831940	.	C	A	.	.	MAF_INRAE=5.063;MAF_USDA=15.294
NC_035083.1	22831942	.	G	A	.	.	MAF_INRAE=1.667;MAF_USDA=15.294
NC_035083.1	22831954	.	A	G	.	.	MAF_INRAE=2.532;MAF_USDA=2.941
NC_035083.1	22831961	.	C	T	.	.	MAF_INRAE=2.532;MAF_USDA=2.941
NC_035083.1	22831987	.	G	T	.	.	MAF_INRAE=34.177;MAF_USDA=30.588
NC_035083.1	22832020	.	G	T	.	.	MAF_USDA=4.918
NC_035083.1	22832049	.	G	A	.	.	MAF_INRAE=2.532;MAF_USDA=2.941
NC_035083.1	22832058	.	G	T	.	.	MAF_INRAE=10.833
NC_035083.1	22832063	.	A	C	.	.	MAF_INRAE=2.532;MAF_USDA=2.941
NC_035083.1	22832116	.	A	C	.	.	MAF_INRAE=25.0;MAF_USDA=7.647
NC_035083.1	22832125	.	C	G	.	.	MAF_USDA=14.754
NC_035083.1	22832132	.	C	T	.	.	MAF_INRAE=2.632;MAF_USDA=11.176
NC_035083.1	22832145	.	T	C	.	.	MAF_USDA=4.098
NC_035083.1	22832152	.	G	A	.	.	MAF_USDA=1.639
NC_035083.1	22832157	.	C	A	.	.	MAF_INRAE=2.632;MAF_USDA=11.176
NC_035083.1	22832159	.	G	A	.	.	MAF_INRAE=1.667;MAF_USDA=12.5
NC_035083.1	22832163	.	G	T	.	.	MAF_INRAE=2.632;MAF_USDA=11.176
NC_035083.1	22832166	.	A	G	.	.	MAF_USDA=21.765
NC_035083.1	22832169	.	C	G	.	.	MAF_INRAE=18.333;MAF_USDA=36.471
NC_035083.1	22832175	.	A	T	.	.	MAF_USDA=1.639
NC_035083.1	22832178	.	C	A	.	.	MAF_INRAE=11.667
NC_035083.1	22832182	.	G	A	.	.	MAF_INRAE=3.333
NC_035083.1	22832185	.	G	A	.	.	MAF_INRAE=3.333
NC_035083.1	22832187	.	A	G	.	.	MAF_INRAE=5.833
NC_035083.1	22832188	.	T	A	.	.	MAF_INRAE=11.667;MAF_USDA=41.803
NC_035083.1	22832196	.	G	C	.	.	MAF_INRAE=3.333;MAF_USDA=21.311
NC_035083.1	22832204	.	A	T	.	.	MAF_INRAE=1.667;MAF_USDA=4.918
NC_035083.1	22832207	.	G	A	.	.	MAF_INRAE=1.667;MAF_USDA=4.098
NC_035083.1	22832222	.	T	C	.	.	MAF_INRAE=35.0;MAF_USDA=21.311
NC_035083.1	22832224	.	T	A	.	.	MAF_INRAE=3.333
NC_035083.1	22832267	.	C	T	.	.	MAF_USDA=4.918
NC_035083.1	22832274	.	C	T	.	.	MAF_INRAE=13.333;MAF_USDA=10.0
NC_035083.1	22832320	.	T	G	.	.	MAF_INRAE=2.532;MAF_USDA=2.941
NC_035083.1	22832341	.	T	C	.	.	MAF_INRAE=2.5;MAF_USDA=24.118
NC_035083.1	22832344	.	C	T	.	.	MAF_INRAE=1.667;MAF_USDA=3.529
NC_035083.1	22832348	.	C	T	.	.	MAF_USDA=11.475
NC_035083.1	22832352	.	T	G	.	.	MAF_INRAE=1.667
NC_035083.1	22832369	.	C	T	.	.	MAF_USDA=6.557
NC_035083.1	22832389	.	A	G	.	.	MAF_INRAE=27.215;MAF_USDA=47.059
NC_035083.1	22832392	.	C	A	.	.	MAF_USDA=11.765
NC_035083.1	22832397	.	T	A	.	.	MAF_INRAE=26.582;MAF_USDA=49.412
NC_035083.1	22832470	.	G	A	.	.	MAF_INRAE=5.263;MAF_USDA=11.176
NC_035083.1	22832512	.	T	G	.	.	MAF_INRAE=5.263
NC_035083.1	22832528	.	A	G	.	.	MAF_INRAE=10.526;MAF_USDA=11.475
NC_035083.1	22832545	.	C	T	.	.	MAF_INRAE=2.532;MAF_USDA=2.353
NC_035083.1	22832627	.	A	G	.	.	MAF_INRAE=6.667
NC_035083.1	22832628	.	T	G	.	.	MAF_INRAE=7.5
NC_035083.1	22832632	.	A	G	.	.	MAF_INRAE=6.667
NC_035083.1	22832634	.	G	A	.	.	MAF_INRAE=8.333
NC_035083.1	22832636	.	T	A	.	.	MAF_INRAE=8.333
NC_035083.1	22832664	.	G	T	.	.	MAF_INRAE=1.667
NC_035083.1	22832697	.	G	T	.	.	MAF_INRAE=8.861;MAF_USDA=28.824
NC_035083.1	22832777	.	A	G	.	.	MAF_USDA=4.918
NC_035083.1	22832792	.	T	G	.	.	MAF_USDA=4.706
NC_035083.1	22832824	.	C	T	.	.	MAF_USDA=1.639
NC_035083.1	22832852	.	G	T	.	.	MAF_INRAE=5.263;MAF_USDA=11.176
NC_035083.1	22832867	.	T	A	.	.	MAF_USDA=13.115
NC_035083.1	22832883	.	G	A	.	.	MAF_INRAE=4.167;MAF_USDA=21.765
NC_035083.1	22832906	.	AAGAATT	AAGAATG	.	.	MAF_USDA=20.833
NC_035083.1	22832917	.	G	T	.	.	MAF_INRAE=34.167
NC_035083.1	22832942	.	A	G	.	.	MAF_INRAE=27.5
NC_035083.1	22832951	.	A	G	.	.	MAF_INRAE=27.5
NC_035083.1	22832958	.	T	C	.	.	MAF_INRAE=31.667
NC_035083.1	22832977	.	A	C	.	.	MAF_INRAE=2.5
NC_035083.1	22833046	.	G	A	.	.	MAF_INRAE=24.167
NC_035083.1	22833055	.	A	G	.	.	MAF_INRAE=2.632
NC_035083.1	22833094	.	A	C	.	.	MAF_INRAE=1.667;MAF_USDA=27.083
NC_035083.1	22833101	.	C	T	.	.	MAF_USDA=5.738
NC_035083.1	22833126	.	G	T	.	.	MAF_INRAE=2.5;MAF_USDA=25.0
NC_035083.1	22833146	.	C	T	.	.	MAF_INRAE=1.667;MAF_USDA=26.471
NC_035083.1	22833149	.	G	A	.	.	MAF_USDA=1.639
NC_035083.1	22833167	.	G	A	.	.	MAF_USDA=18.852
NC_035083.1	22833169	.	A	C	.	.	MAF_USDA=17.213
NC_035083.1	22833179	.	C	T	.	.	MAF_USDA=3.279
NC_035083.1	22833295	.	A	T	.	.	MAF_INRAE=35.443;MAF_USDA=22.941
NC_035083.1	22833296	.	C	A	.	.	MAF_INRAE=5.263;MAF_USDA=11.765
NC_035083.1	22833324	.	T	C	.	.	MAF_INRAE=3.797;MAF_USDA=10.417
NC_035083.1	22833341	.	A	T	.	.	MAF_INRAE=31.646
NC_035083.1	22833346	.	G	C	.	.	MAF_INRAE=2.532;MAF_USDA=1.639
NC_035083.1	22833395	.	C	A	.	.	MAF_INRAE=2.532;MAF_USDA=1.639
NC_035083.1	22833409	.	G	T	.	.	MAF_INRAE=2.532;MAF_USDA=2.459
NC_035083.1	22833456	.	A	T	.	.	MAF_USDA=3.279
NC_035083.1	22833472	.	C	T	.	.	MAF_USDA=3.279
NC_035083.1	22833476	.	G	A	.	.	MAF_INRAE=2.532;MAF_USDA=3.279
NC_035083.1	22833524	.	T	C	.	.	MAF_USDA=7.377
NC_035083.1	22833596	.	A	G	.	.	MAF_INRAE=30.0;MAF_USDA=43.452
NC_035083.1	22833660	.	C	A	.	.	MAF_USDA=7.647
NC_035083.1	22833663	.	T	C	.	.	MAF_USDA=11.176
NC_035083.1	22833781	.	G	A	.	.	MAF_USDA=4.237
NC_035083.1	22833863	.	T	C	.	.	MAF_USDA=5.0
NC_035083.1	22833895	.	C	T	.	.	MAF_USDA=1.667
NC_035083.1	22833973	.	G	A	.	.	MAF_INRAE=30.833;MAF_USDA=30.952
NC_035083.1	22834058	.	C	T	.	.	MAF_USDA=12.5
NC_035083.1	22834128	.	G	A	.	.	MAF_INRAE=30.0;MAF_USDA=41.667
NC_035083.1	22834134	.	T	C	.	.	MAF_INRAE=30.0;MAF_USDA=41.667
NC_035083.1	22834140	.	T	A	.	.	MAF_INRAE=30.0;MAF_USDA=41.667
NC_035083.1	22834141	.	T	G	.	.	MAF_INRAE=1.667;MAF_USDA=1.786
NC_035083.1	22834188	.	A	C	.	.	MAF_USDA=19.048
NC_035083.1	22834234	.	T	G	.	.	MAF_INRAE=10.833;MAF_USDA=4.167
NC_035083.1	22834274	.	A	C	.	.	MAF_USDA=7.5
NC_035083.1	22834339	.	A	G	.	.	MAF_INRAE=1.667;MAF_USDA=2.976
NC_035083.1	22834419	.	T	G	.	.	MAF_INRAE=30.0;MAF_USDA=27.976
NC_035083.1	22834512	.	G	A	.	.	MAF_INRAE=1.667;MAF_USDA=7.647
NC_035083.1	22834527	.	T	G	.	.	MAF_USDA=3.279
NC_035083.1	22834587	.	G	A	.	.	MAF_USDA=4.167
NC_035083.1	22834699	.	C	T	.	.	MAF_USDA=5.294
NC_035083.1	22834822	.	T	G	.	.	MAF_USDA=4.167
NC_035083.1	22834929	.	T	G	.	.	MAF_INRAE=5.263;MAF_USDA=11.31
NC_035083.1	22834933	.	C	T	.	.	MAF_USDA=3.333
NC_035083.1	22834957	.	C	A	.	.	MAF_USDA=4.762
NC_035083.1	22835080	.	C	T	.	.	MAF_INRAE=5.833;MAF_USDA=4.762
NC_035083.1	22835123	.	G	T	.	.	MAF_USDA=3.333
NC_035083.1	22835144	.	T	G	.	.	MAF_USDA=3.333
NC_035083.1	22835363	.	T	C	.	.	MAF_INRAE=34.81;MAF_USDA=24.118
NC_035083.1	22835375	.	A	T	.	.	MAF_INRAE=31.667;MAF_USDA=39.583
NC_035083.1	22835443	.	G	C	.	.	MAF_INRAE=11.667
NC_035083.1	22835600	.	C	A	.	.	MAF_USDA=1.667
NC_035083.1	22835656	.	A	G	.	.	MAF_USDA=3.333
NC_035083.1	22835677	.	C	G	.	.	MAF_INRAE=3.797;MAF_USDA=2.976
NC_035083.1	22835690	.	A	T	.	.	MAF_USDA=5.357
NC_035083.1	22835785	.	C	T	.	.	MAF_USDA=6.667
NC_035083.1	22835902	.	T	A	.	.	MAF_INRAE=6.962;MAF_USDA=4.762
NC_035083.1	22835927	.	A	G	.	.	MAF_USDA=2.5
NC_035083.1	22835956	.	G	T	.	.	MAF_INRAE=11.667
NC_035083.1	22835984	.	C	T	.	.	MAF_USDA=6.25
NC_035083.1	22836094	.	G	T	.	.	MAF_USDA=3.614
NC_035083.1	22836119	.	T	G	.	.	MAF_USDA=4.237
NC_035083.1	22836180	.	C	A	.	.	MAF_INRAE=1.667;MAF_USDA=1.786
NC_035083.1	22836264	.	C	G	.	.	MAF_INRAE=1.667;MAF_USDA=3.333
NC_035083.1	22836318	.	C	G	.	.	MAF_USDA=14.583
NC_035083.1	22836345	.	A	C	.	.	MAF_USDA=1.667
NC_035083.1	22836402	.	T	C	.	.	MAF_INRAE=1.667;MAF_USDA=3.333
NC_035083.1	22836500	.	T	C	.	.	MAF_INRAE=1.667;MAF_USDA=8.333
NC_035083.1	22836563	.	A	G	.	.	MAF_USDA=2.381
NC_035083.1	22836570	.	A	C	.	.	MAF_USDA=3.333
NC_035083.1	22836711	.	T	C	.	.	MAF_USDA=7.143
NC_035083.1	22836756	.	C	G	.	.	MAF_INRAE=5.833;MAF_USDA=3.333
NC_035083.1	22836820	.	T	G	.	.	MAF_USDA=1.667
NC_035083.1	22836828	.	G	A	.	.	MAF_USDA=3.333
NC_035083.1	22836852	.	G	A	.	.	MAF_USDA=14.286
NC_035083.1	22836869	.	G	A	.	.	MAF_USDA=3.333
NC_035083.1	22836874	.	A	G	.	.	MAF_USDA=3.333
NC_035083.1	22836877	.	G	T	.	.	MAF_USDA=3.333
NC_035083.1	22836881	.	C	A	.	.	MAF_INRAE=1.667;MAF_USDA=2.381
NC_035083.1	22836895	.	C	T	.	.	MAF_INRAE=10.833;MAF_USDA=14.881
NC_035083.1	22836910	.	G	C	.	.	MAF_INRAE=10.833
NC_035083.1	22836982	.	G	T	.	.	MAF_INRAE=36.709;MAF_USDA=23.214
NC_035083.1	22837007	.	A	T	.	.	MAF_INRAE=5.263;MAF_USDA=22.917
NC_035083.1	22837018	.	A	T	.	.	MAF_INRAE=5.263;MAF_USDA=11.765
NC_035083.1	22837085	.	A	T	.	.	MAF_USDA=2.083
NC_035083.1	22837123	.	T	G	.	.	MAF_INRAE=10.833;MAF_USDA=8.333
NC_035083.1	22837151	.	G	A	.	.	MAF_USDA=7.627
NC_035083.1	22837167	.	A	T	.	.	MAF_USDA=3.39
NC_035083.1	22837194	.	C	T	.	.	MAF_USDA=3.333
NC_035083.1	22837206	.	T	G	.	.	MAF_USDA=1.667
NC_035083.1	22837224	.	G	T	.	.	MAF_USDA=4.167
NC_035083.1	22837253	.	T	G	.	.	MAF_INRAE=4.167
NC_035083.1	22837318	.	C	A	.	.	MAF_INRAE=2.632
NC_035083.1	22837345	.	C	T	.	.	MAF_USDA=3.279
NC_035083.1	22837382	.	T	G	.	.	MAF_INRAE=2.5
NC_035083.1	22837386	.	C	T	.	.	MAF_INRAE=5.833
NC_035083.1	22837393	.	T	C	.	.	MAF_INRAE=4.167;MAF_USDA=12.5
NC_035083.1	22837428	.	T	A	.	.	MAF_INRAE=1.899;MAF_USDA=3.279
NC_035083.1	22837436	.	C	A	.	.	MAF_INRAE=1.667;MAF_USDA=12.295
NC_035083.1	22837437	.	T	C	.	.	MAF_USDA=4.098
NC_035083.1	22837444	.	T	A	.	.	MAF_INRAE=5.0;MAF_USDA=18.852
NC_035083.1	22837445	.	A	G	.	.	MAF_INRAE=1.667;MAF_USDA=11.475
NC_035083.1	22837451	.	G	A	.	.	MAF_INRAE=1.667;MAF_USDA=12.295
NC_035083.1	22837461	.	G	A	.	.	MAF_INRAE=4.167
NC_035083.1	22837462	.	C	A	.	.	MAF_INRAE=1.667;MAF_USDA=3.279
NC_035083.1	22837467	.	C	A	.	.	MAF_INRAE=5.833;MAF_USDA=19.672
NC_035083.1	22837502	.	T	A	.	.	MAF_INRAE=20.0
NC_035083.1	22837506	.	A	G	.	.	MAF_USDA=3.279
NC_035083.1	22837508	.	A	C	.	.	MAF_INRAE=11.667
NC_035083.1	22837509	.	G	T	.	.	MAF_INRAE=1.667;MAF_USDA=6.557
NC_035083.1	22837517	.	C	T	.	.	MAF_INRAE=12.5
NC_035083.1	22837523	.	T	C	.	.	MAF_INRAE=12.5;MAF_USDA=20.833
NC_035083.1	22837524	.	A	C	.	.	MAF_INRAE=12.5
NC_035083.1	22837525	.	G	T	.	.	MAF_INRAE=11.667;MAF_USDA=18.235
NC_035083.1	22837527	.	C	T	.	.	MAF_INRAE=11.667
NC_035083.1	22837536	.	T	C	.	.	MAF_INRAE=10.833
NC_035083.1	22837538	.	T	G	.	.	MAF_INRAE=10.833
NC_035083.1	22837571	.	C	A	.	.	MAF_USDA=1.765
NC_035083.1	22837584	.	A	G	.	.	MAF_USDA=1.639
NC_035083.1	22837612	.	C	A	.	.	MAF_INRAE=7.5
NC_035083.1	22837633	.	A	G	.	.	MAF_INRAE=5.0;MAF_USDA=29.508
NC_035083.1	22837639	.	A	G	.	.	MAF_INRAE=3.333
NC_035083.1	22837645	.	A	T	.	.	MAF_INRAE=1.667
NC_035083.1	22837751	.	A	G	.	.	MAF_INRAE=2.532
NC_035083.1	22837766	.	C	T	.	.	MAF_INRAE=1.667;MAF_USDA=2.353
NC_035083.1	22837797	.	A	T	.	.	MAF_INRAE=2.532;MAF_USDA=6.557
NC_035083.1	22837830	.	G	A	.	.	MAF_INRAE=2.532;MAF_USDA=6.557
NC_035083.1	22837862	.	C	T	.	.	MAF_INRAE=2.532;MAF_USDA=6.557
NC_035083.1	22837874	.	T	A	.	.	MAF_USDA=2.459
NC_035083.1	22837888	.	C	A	.	.	MAF_INRAE=2.532
NC_035083.1	22837950	.	G	A	.	.	MAF_INRAE=5.263;MAF_USDA=11.765
NC_035083.1	22837955	.	A	G	.	.	MAF_USDA=1.639
NC_035083.1	22837960	.	G	A	.	.	MAF_INRAE=2.532;MAF_USDA=3.279
NC_035083.1	22837981	.	A	G	.	.	MAF_INRAE=2.532;MAF_USDA=6.557
NC_035083.1	22837990	.	T	C	.	.	MAF_INRAE=11.667
NC_035083.1	22838077	.	G	A	.	.	MAF_USDA=3.279
NC_035083.1	22838156	.	T	A	.	.	MAF_USDA=2.083
NC_035083.1	22838157	.	C	A	.	.	MAF_USDA=2.083
NC_035083.1	22838207	.	C	T	.	.	MAF_INRAE=2.532;MAF_USDA=6.557
NC_035083.1	22838208	.	C	A	.	.	MAF_INRAE=1.667;MAF_USDA=6.557
NC_035083.1	22838252	.	A	T	.	.	MAF_INRAE=25.833;MAF_USDA=1.639
NC_035083.1	22838266	.	A	G	.	.	MAF_INRAE=2.532;MAF_USDA=5.738
NC_035083.1	22838350	.	G	T	.	.	MAF_INRAE=3.797;MAF_USDA=2.353
NC_035083.1	22838485	.	T	G	.	.	MAF_USDA=3.279
NC_035083.1	22838495	.	A	T	.	.	MAF_INRAE=2.532;MAF_USDA=5.0
NC_035083.1	22838541	.	C	A	.	.	MAF_INRAE=2.532;MAF_USDA=3.279
NC_035083.1	22838546	.	G	T	.	.	MAF_USDA=4.098
NC_035083.1	22838559	.	G	A	.	.	MAF_INRAE=2.532
NC_035083.1	22838632	.	C	T	.	.	MAF_USDA=5.294
NC_035083.1	22838659	.	C	A	.	.	MAF_INRAE=2.532;MAF_USDA=3.279
NC_035083.1	22838672	.	A	T	.	.	MAF_USDA=5.294
NC_035083.1	22838685	.	C	T	.	.	MAF_INRAE=2.532;MAF_USDA=6.557
NC_035083.1	22838710	.	T	G	.	.	MAF_USDA=3.279
NC_035083.1	22838824	.	T	G	.	.	MAF_INRAE=2.532;MAF_USDA=7.377
NC_035083.1	22838999	.	G	T	.	.	MAF_INRAE=2.532;MAF_USDA=3.279
NC_035083.1	22839047	.	G	C	.	.	MAF_INRAE=2.532;MAF_USDA=7.377
NC_035083.1	22839091	.	C	T	.	.	MAF_INRAE=11.667
NC_035083.1	22839097	.	T	C	.	.	MAF_INRAE=34.177;MAF_USDA=30.588
NC_035083.1	22839120	.	C	A	.	.	MAF_USDA=1.639
NC_035083.1	22839146	.	C	A	.	.	MAF_USDA=3.279
NC_035083.1	22839150	.	C	G	.	.	MAF_INRAE=2.532;MAF_USDA=2.459
NC_035083.1	22839189	.	C	A	.	.	MAF_INRAE=2.532;MAF_USDA=3.279
NC_035083.1	22839203	.	G	C	.	.	MAF_INRAE=2.532;MAF_USDA=7.377
NC_035083.1	22839226	.	C	T	.	.	MAF_INRAE=2.532;MAF_USDA=3.333
NC_035083.1	22839324	.	A	C	.	.	MAF_INRAE=2.532
NC_035083.1	22839373	.	C	T	.	.	MAF_INRAE=3.165
NC_035083.1	22839404	.	C	T	.	.	MAF_USDA=1.639
NC_035083.1	22839414	.	G	A	.	.	MAF_USDA=9.016
NC_035083.1	22839426	.	G	T	.	.	MAF_USDA=9.836
NC_035083.1	22839467	.	A	G	.	.	MAF_INRAE=2.532;MAF_USDA=8.197
NC_035083.1	22839468	.	T	G	.	.	MAF_INRAE=1.667;MAF_USDA=8.197
NC_035083.1	22839477	.	G	T	.	.	MAF_INRAE=2.532;MAF_USDA=8.197
NC_035083.1	22839478	.	G	T	.	.	MAF_USDA=3.529
NC_035083.1	22839525	.	T	C	.	.	MAF_INRAE=8.861;MAF_USDA=21.765
NC_035083.1	22839540	.	G	T	.	.	MAF_INRAE=9.494;MAF_USDA=18.75
NC_035083.1	22839554	.	C	A	.	.	MAF_USDA=5.294
NC_035083.1	22839633	.	T	C	.	.	MAF_INRAE=49.367;MAF_USDA=40.0
NC_035083.1	22839639	.	C	A	.	.	MAF_INRAE=49.367;MAF_USDA=40.0
NC_035083.1	22839644	.	T	C	.	.	MAF_INRAE=13.924;MAF_USDA=24.706
NC_035083.1	22839657	.	G	T	.	.	MAF_INRAE=31.646;MAF_USDA=31.765
NC_035083.1	22839705	.	T	C	.	.	MAF_USDA=2.459
NC_035083.1	22839756	.	A	C	.	.	MAF_INRAE=11.392;MAF_USDA=5.882
NC_035083.1	22839823	.	T	C	.	.	MAF_INRAE=1.667;MAF_USDA=2.083
NC_035083.1	22839871	.	C	T	.	.	MAF_INRAE=11.392;MAF_USDA=6.557
NC_035083.1	22839889	.	G	C	.	.	MAF_INRAE=11.392;MAF_USDA=5.294
NC_035083.1	22839900	.	G	A	.	.	MAF_USDA=1.639
NC_035083.1	22839904	.	G	A	.	.	MAF_INRAE=6.329;MAF_USDA=4.098
NC_035083.1	22839921	.	G	A	.	.	MAF_INRAE=11.667;MAF_USDA=3.279
NC_035083.1	22839954	.	C	T	.	.	MAF_USDA=2.459
NC_035083.1	22839960	.	G	T	.	.	MAF_INRAE=11.667;MAF_USDA=3.279
NC_035083.1	22839962	.	A	T	.	.	MAF_INRAE=8.228;MAF_USDA=11.765
NC_035083.1	22839997	.	G	A	.	.	MAF_INRAE=11.392;MAF_USDA=5.738
NC_035083.1	22840011	.	A	G	.	.	MAF_INRAE=11.392;MAF_USDA=5.738
NC_035083.1	22840017	.	T	C	.	.	MAF_INRAE=11.392;MAF_USDA=6.557
NC_035083.1	22840052	.	G	A	.	.	MAF_USDA=8.824
NC_035083.1	22840143	.	A	G	.	.	MAF_INRAE=27.215;MAF_USDA=12.941
NC_035083.1	22840159	.	A	G	.	.	MAF_INRAE=13.333;MAF_USDA=7.059
NC_035083.1	22840205	.	C	G	.	.	MAF_INRAE=13.333;MAF_USDA=2.083
NC_035083.1	22840334	.	C	T	.	.	MAF_INRAE=1.667;MAF_USDA=3.279
NC_035083.1	22840380	.	C	A	.	.	MAF_INRAE=11.667;MAF_USDA=4.098
NC_035083.1	22840433	.	T	A	.	.	MAF_INRAE=11.667;MAF_USDA=4.098
NC_035083.1	22840448	.	G	T	.	.	MAF_INRAE=11.667;MAF_USDA=4.918
NC_035083.1	22840468	.	T	C	.	.	MAF_INRAE=1.667;MAF_USDA=1.639
NC_035083.1	22840477	.	A	C	.	.	MAF_USDA=4.918
NC_035083.1	22840522	.	C	A	.	.	MAF_USDA=2.459
NC_035083.1	22840569	.	G	A	.	.	MAF_USDA=1.639
NC_035083.1	22840590	.	C	A	.	.	MAF_USDA=3.279
NC_035083.1	22840600	.	G	A	.	.	MAF_INRAE=12.658;MAF_USDA=5.294
NC_035083.1	22840614	.	T	C	.	.	MAF_INRAE=13.333
NC_035083.1	22840747	.	A	C	.	.	MAF_USDA=1.639
NC_035083.1	22840801	.	A	G	.	.	MAF_USDA=3.39
NC_035083.1	22840900	.	T	C	.	.	MAF_USDA=9.016
NC_035083.1	22840964	.	T	C	.	.	MAF_INRAE=13.333;MAF_USDA=9.016
NC_035083.1	22841026	.	G	A	.	.	MAF_USDA=1.639
NC_035083.1	22841178	.	C	T	.	.	MAF_INRAE=44.937;MAF_USDA=24.118
NC_035083.1	22841211	.	C	A	.	.	MAF_INRAE=13.333;MAF_USDA=7.377
NC_035083.1	22841216	.	T	G	.	.	MAF_INRAE=10.127;MAF_USDA=15.294
NC_035083.1	22841234	.	A	T	.	.	MAF_INRAE=13.333;MAF_USDA=9.836
NC_035083.1	22841235	.	A	G	.	.	MAF_INRAE=13.333;MAF_USDA=7.377
NC_035083.1	22841246	.	A	G	.	.	MAF_INRAE=13.333;MAF_USDA=7.377
NC_035083.1	22841312	.	C	T	.	.	MAF_INRAE=10.759;MAF_USDA=14.706
NC_035083.1	22841314	.	A	G	.	.	MAF_INRAE=13.333;MAF_USDA=9.016
NC_035083.1	22841317	.	C	T	.	.	MAF_USDA=2.941
NC_035083.1	22841381	.	T	C	.	.	MAF_INRAE=13.333;MAF_USDA=9.016
NC_035083.1	22841401	.	A	G	.	.	MAF_INRAE=1.667;MAF_USDA=4.098
NC_035083.1	22841437	.	A	T	.	.	MAF_INRAE=13.333;MAF_USDA=7.377
NC_035083.1	22841556	.	C	T	.	.	MAF_USDA=2.459
NC_035083.1	22841592	.	T	C	.	.	MAF_INRAE=25.833;MAF_USDA=1.639
NC_035083.1	22841673	.	G	A	.	.	MAF_USDA=2.459
NC_035083.1	22841714	.	G	A	.	.	MAF_INRAE=13.333;MAF_USDA=8.197
NC_035083.1	22841757	.	G	A	.	.	MAF_INRAE=13.333;MAF_USDA=9.016
NC_035083.1	22841762	.	C	T	.	.	MAF_USDA=2.353
NC_035083.1	22841784	.	G	A	.	.	MAF_USDA=2.353
NC_035083.1	22841795	.	C	A	.	.	MAF_USDA=1.639
NC_035083.1	22841822	.	C	A	.	.	MAF_INRAE=13.333;MAF_USDA=7.377
NC_035083.1	22841897	.	C	T	.	.	MAF_USDA=1.639
NC_035083.1	22842017	.	A	G	.	.	MAF_INRAE=12.5;MAF_USDA=8.197
NC_035083.1	22842019	.	G	A	.	.	MAF_INRAE=12.5;MAF_USDA=8.197
NC_035083.1	22842088	.	C	T	.	.	MAF_INRAE=11.667
NC_035083.1	22842139	.	G	A	.	.	MAF_INRAE=11.667
NC_035083.1	22842299	.	T	C	.	.	MAF_INRAE=12.5;MAF_USDA=9.836
NC_035083.1	22842310	.	T	C	.	.	MAF_INRAE=10.127;MAF_USDA=14.706
NC_035083.1	22842340	.	G	C	.	.	MAF_USDA=2.459
NC_035083.1	22842394	.	G	T	.	.	MAF_INRAE=19.62;MAF_USDA=19.412
NC_035083.1	22842414	.	A	C	.	.	MAF_USDA=4.098
NC_035083.1	22842554	.	G	A	.	.	MAF_USDA=3.529
NC_035083.1	22842671	.	C	T	.	.	MAF_USDA=2.083
NC_035083.1	22842748	.	T	C	.	.	MAF_INRAE=11.667;MAF_USDA=7.059
NC_035083.1	22842749	.	A	G	.	.	MAF_USDA=1.639
NC_035083.1	22842752	.	A	G	.	.	MAF_INRAE=3.797;MAF_USDA=3.529
NC_035083.1	22842768	.	C	G	.	.	MAF_INRAE=11.667;MAF_USDA=7.647
NC_035083.1	22843031	.	T	A	.	.	MAF_USDA=1.639
NC_035083.1	22843034	.	T	C	.	.	MAF_USDA=1.639
NC_035083.1	22843035	.	T	C	.	.	MAF_USDA=1.639
NC_035083.1	22843036	.	T	G	.	.	MAF_USDA=1.639
NC_035083.1	22843090	.	A	T	.	.	MAF_USDA=2.459
NC_035083.1	22843226	.	G	A	.	.	MAF_INRAE=1.667;MAF_USDA=4.918
NC_035083.1	22843263	.	C	T	.	.	MAF_INRAE=3.797;MAF_USDA=2.353
NC_035083.1	22843305	.	C	T	.	.	MAF_USDA=1.639
NC_035083.1	22843355	.	A	C	.	.	MAF_INRAE=11.667;MAF_USDA=4.098
NC_035083.1	22843425	.	C	G	.	.	MAF_INRAE=1.667;MAF_USDA=4.918
NC_035083.1	22843489	.	A	G	.	.	MAF_INRAE=13.333;MAF_USDA=9.836
NC_035083.1	22843499	.	T	A	.	.	MAF_USDA=2.459
NC_035083.1	22843529	.	G	A	.	.	MAF_INRAE=12.5;MAF_USDA=8.197
NC_035083.1	22843618	.	G	T	.	.	MAF_INRAE=1.667;MAF_USDA=5.738
NC_035083.1	22843676	.	G	A	.	.	MAF_INRAE=14.167;MAF_USDA=9.016
NC_035083.1	22843692	.	C	T	.	.	MAF_USDA=2.459
NC_035083.1	22843720	.	T	A	.	.	MAF_INRAE=44.937;MAF_USDA=22.941
NC_035083.1	22843766	.	C	T	.	.	MAF_INRAE=11.667
NC_035083.1	22843798	.	A	G	.	.	MAF_INRAE=13.333;MAF_USDA=9.016
NC_035083.1	22843882	.	A	T	.	.	MAF_INRAE=3.797;MAF_USDA=3.529
NC_035083.1	22844004	.	A	C	.	.	MAF_INRAE=11.667
NC_035083.1	22844048	.	G	A	.	.	MAF_INRAE=12.5;MAF_USDA=9.016
NC_035083.1	22844059	.	T	G	.	.	MAF_INRAE=12.5
NC_035083.1	22844159	.	G	T	.	.	MAF_INRAE=1.667;MAF_USDA=6.557
NC_035083.1	22844207	.	G	T	.	.	MAF_INRAE=12.5;MAF_USDA=9.016
NC_035083.1	22844327	.	G	A	.	.	MAF_INRAE=5.833
NC_035083.1	22844331	.	T	G	.	.	MAF_INRAE=5.833
NC_035083.1	22844344	.	C	A	.	.	MAF_INRAE=5.0
NC_035083.1	22844349	.	T	C	.	.	MAF_INRAE=5.833
NC_035083.1	22844384	.	C	T	.	.	MAF_INRAE=7.5
NC_035083.1	22844429	.	G	A	.	.	MAF_INRAE=10.833
NC_035083.1	22844446	.	G	A	.	.	MAF_INRAE=12.5;MAF_USDA=8.333
NC_035083.1	22844464	.	A	G	.	.	MAF_INRAE=12.5;MAF_USDA=7.5
NC_035083.1	22844465	.	A	T	.	.	MAF_INRAE=12.5;MAF_USDA=7.5
NC_035083.1	22844514	.	C	A	.	.	MAF_INRAE=1.667;MAF_USDA=3.279
NC_035083.1	22844745	.	A	C	.	.	MAF_INRAE=12.5;MAF_USDA=7.377
NC_035083.1	22844762	.	A	C	.	.	MAF_INRAE=11.667;MAF_USDA=8.197
NC_035083.1	22844778	.	T	G	.	.	MAF_INRAE=11.667;MAF_USDA=8.197
NC_035083.1	22844780	.	C	T	.	.	MAF_INRAE=10.0;MAF_USDA=3.279
NC_035083.1	22844862	.	C	A	.	.	MAF_USDA=2.459
NC_035083.1	22844874	.	C	A	.	.	MAF_INRAE=3.797;MAF_USDA=2.353
NC_035083.1	22844882	.	C	T	.	.	MAF_INRAE=1.667;MAF_USDA=1.639
NC_035083.1	22844891	.	G	A	.	.	MAF_INRAE=13.333;MAF_USDA=8.475
NC_035083.1	22844916	.	T	C	.	.	MAF_USDA=1.695
NC_035083.1	22844979	.	G	T	.	.	MAF_INRAE=1.667
NC_035083.1	22844989	.	A	C	.	.	MAF_INRAE=1.667
NC_035083.1	22845201	.	C	T	.	.	MAF_USDA=2.542
NC_035083.1	22845228	.	C	G	.	.	MAF_INRAE=8.333
NC_035083.1	22845246	.	C	T	.	.	MAF_INRAE=2.5;MAF_USDA=2.381
NC_035083.1	22845310	.	C	T	.	.	MAF_USDA=2.542
NC_035083.1	22845337	.	T	A	.	.	MAF_INRAE=4.167
NC_035083.1	22845344	.	C	T	.	.	MAF_INRAE=3.797;MAF_USDA=2.353
NC_035083.1	22845438	.	C	A	.	.	MAF_INRAE=3.797;MAF_USDA=2.353
NC_035083.1	22845459	.	C	A	.	.	MAF_INRAE=10.759;MAF_USDA=8.333
NC_035083.1	22845490	.	C	T	.	.	MAF_USDA=1.667
NC_035083.1	22845529	.	A	T	.	.	MAF_USDA=2.353
NC_035083.1	22845574	.	T	C	.	.	MAF_INRAE=4.167
NC_035083.1	22845769	.	C	T	.	.	MAF_INRAE=5.263;MAF_USDA=6.024
NC_035083.1	22845783	.	C	T	.	.	MAF_INRAE=5.833
NC_035083.1	22845856	.	G	A	.	.	MAF_INRAE=7.5
NC_035083.1	22845949	.	T	C	.	.	MAF_USDA=47.917
NC_035083.1	22846827	.	G	A	.	.	MAF_USDA=2.083
NC_035083.1	22847113	.	G	A	.	.	MAF_USDA=4.918
NC_035083.1	22847141	.	G	A	.	.	MAF_USDA=7.647
NC_035083.1	22847142	.	T	C	.	.	MAF_INRAE=10.0;MAF_USDA=7.377
NC_035083.1	22847144	.	C	T	.	.	MAF_USDA=4.098
NC_035083.1	22847145	.	G	A	.	.	MAF_INRAE=9.167;MAF_USDA=2.459
NC_035083.1	22847168	.	G	A	.	.	MAF_INRAE=3.797;MAF_USDA=2.976
NC_035083.1	22847171	.	G	T	.	.	MAF_USDA=4.167
NC_035083.1	22847173	.	G	A	.	.	MAF_USDA=2.381
NC_035083.1	22847192	.	A	G	.	.	MAF_USDA=4.098
NC_035083.1	22847211	.	T	C	.	.	MAF_USDA=1.639
NC_035083.1	22847249	.	C	T	.	.	MAF_INRAE=5.263
NC_035083.1	22847260	.	G	T	.	.	MAF_INRAE=11.667;MAF_USDA=9.836
NC_035083.1	22847261	.	G	A	.	.	MAF_INRAE=11.667;MAF_USDA=7.377
NC_035083.1	22847297	.	A	T	.	.	MAF_USDA=4.098
NC_035083.1	22847362	.	T	G	.	.	MAF_INRAE=13.333;MAF_USDA=9.836
NC_035083.1	22847371	.	A	T	.	.	MAF_INRAE=6.962;MAF_USDA=3.279
NC_035083.1	22847584	.	G	T	.	.	MAF_INRAE=5.263
NC_035083.1	22847619	.	T	A	.	.	MAF_USDA=1.639
NC_035083.1	22847639	.	G	T	.	.	MAF_INRAE=44.937;MAF_USDA=22.941
NC_035083.1	22847644	.	T	C	.	.	MAF_USDA=1.639
NC_035083.1	22847656	.	G	T	.	.	MAF_INRAE=11.667
NC_035083.1	22847671	.	T	C	.	.	MAF_INRAE=1.667;MAF_USDA=1.639
NC_035083.1	22847755	.	C	T	.	.	MAF_USDA=1.639
NC_035083.1	22847816	.	A	C	.	.	MAF_INRAE=10.759;MAF_USDA=13.529
NC_035083.1	22847827	.	A	C	.	.	MAF_INRAE=10.759;MAF_USDA=4.098
NC_035083.1	22847845	.	T	C	.	.	MAF_USDA=4.098
NC_035083.1	22847904	.	T	G	.	.	MAF_INRAE=1.667
NC_035083.1	22847922	.	G	T	.	.	MAF_USDA=1.176
NC_035083.1	22848016	.	C	T	.	.	MAF_USDA=3.279
NC_035083.1	22848039	.	C	G	.	.	MAF_USDA=2.083
NC_035083.1	22848082	.	G	A	.	.	MAF_USDA=2.459
NC_035083.1	22848128	.	A	G	.	.	MAF_INRAE=13.333;MAF_USDA=8.197
NC_035083.1	22848169	.	T	C	.	.	MAF_USDA=1.639
NC_035083.1	22848179	.	G	A	.	.	MAF_INRAE=1.667;MAF_USDA=4.918
NC_035083.1	22848201	.	A	C	.	.	MAF_USDA=2.353
NC_035083.1	22848230	.	G	C	.	.	MAF_INRAE=8.228;MAF_USDA=11.176
NC_035083.1	22848281	.	A	G	.	.	MAF_INRAE=1.667;MAF_USDA=5.738
NC_035083.1	22848306	.	A	G	.	.	MAF_INRAE=1.667;MAF_USDA=4.918
NC_035083.1	22848364	.	A	G	.	.	MAF_INRAE=1.667
NC_035083.1	22848398	.	G	T	.	.	MAF_USDA=1.639
NC_035083.1	22848406	.	C	T	.	.	MAF_INRAE=1.667;MAF_USDA=4.918
NC_035083.1	22848448	.	G	T	.	.	MAF_USDA=2.459
NC_035083.1	22848449	.	G	T	.	.	MAF_USDA=2.459
NC_035083.1	22848557	.	T	C	.	.	MAF_INRAE=1.667;MAF_USDA=4.918
NC_035083.1	22848560	.	A	G	.	.	MAF_INRAE=13.333;MAF_USDA=8.197
NC_035083.1	22848680	.	C	T	.	.	MAF_INRAE=1.667;MAF_USDA=4.918
NC_035083.1	22848789	.	G	A	.	.	MAF_INRAE=11.667;MAF_USDA=2.459
NC_035083.1	22848793	.	A	G	.	.	MAF_INRAE=1.667;MAF_USDA=4.918
NC_035083.1	22848907	.	T	G	.	.	MAF_INRAE=1.667;MAF_USDA=1.639
NC_035083.1	22848959	.	C	A	.	.	MAF_INRAE=21.519;MAF_USDA=31.176
NC_035083.1	22849000	.	T	C	.	.	MAF_INRAE=1.667;MAF_USDA=4.918
NC_035083.1	22849017	.	T	C	.	.	MAF_USDA=2.459
NC_035083.1	22849134	.	A	C	.	.	MAF_USDA=2.459
NC_035083.1	22849137	.	T	G	.	.	MAF_INRAE=11.667;MAF_USDA=4.918
NC_035083.1	22849178	.	C	T	.	.	MAF_INRAE=1.667;MAF_USDA=4.167
NC_035083.1	22849217	.	A	C	.	.	MAF_INRAE=10.759;MAF_USDA=12.941
NC_035083.1	22849265	.	G	A	.	.	MAF_USDA=1.639
NC_035083.1	22849272	.	G	T	.	.	MAF_USDA=7.059
NC_035083.1	22849336	.	C	A	.	.	MAF_USDA=9.836
NC_035083.1	22849352	.	G	T	.	.	MAF_USDA=2.459
NC_035083.1	22849372	.	C	T	.	.	MAF_USDA=3.279
NC_035083.1	22849449	.	A	G	.	.	MAF_USDA=10.656
NC_035083.1	22849570	.	G	A	.	.	MAF_USDA=1.639
NC_035083.1	22849683	.	C	T	.	.	MAF_USDA=7.059
NC_035083.1	22849685	.	C	G	.	.	MAF_USDA=23.529
NC_035083.1	22849732	.	A	C	.	.	MAF_INRAE=46.203;MAF_USDA=37.647
NC_035083.1	22849838	.	G	A	.	.	MAF_INRAE=20.886;MAF_USDA=31.765
NC_035083.1	22849861	.	G	A	.	.	MAF_USDA=3.279
NC_035083.1	22849991	.	C	T	.	.	MAF_USDA=2.459
NC_035083.1	22850069	.	T	A	.	.	MAF_INRAE=3.797;MAF_USDA=1.639
NC_035083.1	22850070	.	C	A	.	.	MAF_INRAE=1.667;MAF_USDA=1.639
NC_035083.1	22850117	.	T	C	.	.	MAF_USDA=2.353
NC_035083.1	22850123	.	A	C	.	.	MAF_USDA=3.279
NC_035083.1	22850153	.	A	C	.	.	MAF_USDA=1.639
NC_035083.1	22850157	.	C	T	.	.	MAF_INRAE=1.667;MAF_USDA=4.918
NC_035083.1	22850171	.	G	A	.	.	MAF_INRAE=1.667;MAF_USDA=7.059
NC_035083.1	22850302	.	T	A	.	.	MAF_INRAE=1.667;MAF_USDA=4.918
NC_035083.1	22850332	.	A	C	.	.	MAF_INRAE=11.667;MAF_USDA=3.279
NC_035083.1	22850346	.	G	A	.	.	MAF_USDA=1.639
NC_035083.1	22850409	.	C	A	.	.	MAF_INRAE=11.667;MAF_USDA=3.279
NC_035083.1	22850411	.	A	C	.	.	MAF_INRAE=8.228;MAF_USDA=9.412
NC_035083.1	22850423	.	A	C	.	.	MAF_INRAE=11.667
NC_035083.1	22850427	.	T	G	.	.	MAF_USDA=1.639
NC_035083.1	22850452	.	A	T	.	.	MAF_INRAE=46.203;MAF_USDA=25.882
NC_035083.1	22850562	.	A	G	.	.	MAF_INRAE=6.667
NC_035083.1	22850609	.	G	T	.	.	MAF_USDA=1.639
NC_035083.1	22850652	.	G	T	.	.	MAF_USDA=4.098
NC_035083.1	22850698	.	G	A	.	.	MAF_INRAE=11.667;MAF_USDA=2.459
NC_035083.1	22850827	.	T	G	.	.	MAF_INRAE=3.797;MAF_USDA=2.459
NC_035083.1	22850847	.	A	G	.	.	MAF_INRAE=11.667;MAF_USDA=3.279
NC_035083.1	22850865	.	C	T	.	.	MAF_INRAE=11.667
NC_035083.1	22850891	.	C	T	.	.	MAF_INRAE=1.667;MAF_USDA=4.918
NC_035083.1	22851064	.	A	G	.	.	MAF_INRAE=1.667;MAF_USDA=6.557
NC_035083.1	22851065	.	T	C	.	.	MAF_INRAE=10.759;MAF_USDA=13.529
NC_035083.1	22851121	.	A	C	.	.	MAF_USDA=9.836
NC_035083.1	22851208	.	C	A	.	.	MAF_USDA=2.083
NC_035083.1	22851361	.	G	A	.	.	MAF_USDA=2.459
NC_035083.1	22851370	.	A	C	.	.	MAF_USDA=3.279
NC_035083.1	22851372	.	T	C	.	.	MAF_INRAE=2.5;MAF_USDA=5.738
NC_035083.1	22851396	.	C	G	.	.	MAF_INRAE=3.797;MAF_USDA=3.529
NC_035083.1	22851487	.	C	A	.	.	MAF_INRAE=11.667;MAF_USDA=4.098
NC_035083.1	22851510	.	C	T	.	.	MAF_INRAE=1.667;MAF_USDA=4.918
NC_035083.1	22851661	.	A	G	.	.	MAF_INRAE=1.667
NC_035083.1	22851665	.	G	A	.	.	MAF_USDA=3.39
NC_035083.1	22851698	.	A	T	.	.	MAF_USDA=5.085
NC_035083.1	22851719	.	A	G	.	.	MAF_USDA=5.085
NC_035083.1	22851739	.	A	T	.	.	MAF_INRAE=1.667;MAF_USDA=4.918
NC_035083.1	22851741	.	A	G	.	.	MAF_INRAE=13.924;MAF_USDA=9.412
NC_035083.1	22851745	.	C	G	.	.	MAF_INRAE=13.333;MAF_USDA=7.377
NC_035083.1	22851776	.	C	A	.	.	MAF_INRAE=29.167;MAF_USDA=39.583
NC_035083.1	22851828	.	A	G	.	.	MAF_INRAE=11.667;MAF_USDA=2.5
NC_035083.1	22851843	.	G	C	.	.	MAF_INRAE=1.667;MAF_USDA=1.639
NC_035083.1	22851865	.	G	A	.	.	MAF_INRAE=1.667;MAF_USDA=4.918
NC_035083.1	22851962	.	T	C	.	.	MAF_USDA=2.459
NC_035083.1	22851966	.	C	A	.	.	MAF_USDA=3.279
NC_035083.1	22851980	.	T	C	.	.	MAF_INRAE=5.696
NC_035083.1	22852053	.	T	G	.	.	MAF_USDA=3.39
NC_035083.1	22852062	.	G	A	.	.	MAF_USDA=2.459
NC_035083.1	22852147	.	A	C	.	.	MAF_INRAE=3.797;MAF_USDA=2.353
NC_035083.1	22852190	.	C	A	.	.	MAF_USDA=4.167
NC_035083.1	22852216	.	C	A	.	.	MAF_INRAE=2.5
NC_035083.1	22852217	.	A	G	.	.	MAF_INRAE=2.5
NC_035083.1	22852291	.	C	T	.	.	MAF_INRAE=1.667;MAF_USDA=8.235
NC_035083.1	22852299	.	C	T	.	.	MAF_INRAE=22.152
NC_035083.1	22852339	.	T	C	.	.	MAF_INRAE=30.38;MAF_USDA=40.588
NC_035083.1	22852421	.	T	C	.	.	MAF_INRAE=45.57;MAF_USDA=19.672
NC_035083.1	22852464	.	G	A	.	.	MAF_INRAE=1.667
NC_035083.1	22852514	.	A	G	.	.	MAF_USDA=1.639
NC_035083.1	22852543	.	A	G	.	.	MAF_INRAE=10.833
NC_035083.1	22852613	.	G	T	.	.	MAF_INRAE=10.759;MAF_USDA=14.118
NC_035083.1	22852902	.	T	G	.	.	MAF_INRAE=1.667;MAF_USDA=4.918
NC_035083.1	22852903	.	G	T	.	.	MAF_INRAE=46.203;MAF_USDA=25.882
NC_035083.1	22852912	.	G	A	.	.	MAF_INRAE=11.667;MAF_USDA=3.279
NC_035083.1	22852928	.	T	C	.	.	MAF_INRAE=13.924;MAF_USDA=8.824
NC_035083.1	22852943	.	T	A	.	.	MAF_INRAE=1.667;MAF_USDA=4.918
NC_035083.1	22852958	.	T	A	.	.	MAF_INRAE=1.667;MAF_USDA=4.918
NC_035083.1	22852969	.	C	A	.	.	MAF_USDA=1.639
NC_035083.1	22853069	.	A	T	.	.	MAF_INRAE=11.667
NC_035083.1	22853077	.	C	A	.	.	MAF_INRAE=6.962;MAF_USDA=9.016
NC_035083.1	22853169	.	A	T	.	.	MAF_INRAE=11.667;MAF_USDA=3.279
NC_035083.1	22853174	.	C	T	.	.	MAF_INRAE=13.924;MAF_USDA=10.588
NC_035083.1	22853253	.	G	T	.	.	MAF_INRAE=1.667;MAF_USDA=4.918
NC_035083.1	22853270	.	C	A	.	.	MAF_INRAE=11.392;MAF_USDA=5.882
NC_035083.1	22853286	.	G	A	.	.	MAF_USDA=1.639
NC_035083.1	22853319	.	A	G	.	.	MAF_USDA=5.738
NC_035083.1	22853340	.	A	G	.	.	MAF_USDA=5.294
NC_035083.1	22853347	.	A	G	.	.	MAF_USDA=5.294
NC_035083.1	22853352	.	G	A	.	.	MAF_USDA=4.706
NC_035083.1	22853362	.	A	G	.	.	MAF_USDA=5.294
NC_035083.1	22853408	.	G	C	.	.	MAF_USDA=2.353
NC_035083.1	22853425	.	G	T	.	.	MAF_USDA=3.279
NC_035083.1	22853501	.	C	T	.	.	MAF_INRAE=1.667;MAF_USDA=4.918
NC_035083.1	22853621	.	T	G	.	.	MAF_USDA=7.059
NC_035083.1	22853628	.	A	T	.	.	MAF_INRAE=1.667
NC_035083.1	22853630	.	T	A	.	.	MAF_INRAE=13.924
NC_035083.1	22853634	.	T	C	.	.	MAF_INRAE=6.962
NC_035083.1	22853693	.	A	C	.	.	MAF_INRAE=20.886;MAF_USDA=31.765
NC_035083.1	22853760	.	A	C	.	.	MAF_INRAE=1.667;MAF_USDA=7.647
NC_035083.1	22853816	.	C	A	.	.	MAF_USDA=7.059
NC_035083.1	22853831	.	A	G	.	.	MAF_INRAE=3.797;MAF_USDA=1.765
NC_035083.1	22853887	.	A	G	.	.	MAF_INRAE=12.025;MAF_USDA=2.083
NC_035083.1	22853897	.	T	A	.	.	MAF_USDA=10.656
NC_035083.1	22853922	.	G	C	.	.	MAF_USDA=17.213
NC_035083.1	22853925	.	A	T	.	.	MAF_INRAE=12.658;MAF_USDA=5.294
NC_035083.1	22853968	.	C	A	.	.	MAF_USDA=5.294
NC_035083.1	22853981	.	A	C	.	.	MAF_USDA=24.706
NC_035083.1	22853985	.	C	T	.	.	MAF_INRAE=25.833
NC_035083.1	22853995	.	C	A	.	.	MAF_INRAE=13.333;MAF_USDA=5.294
NC_035083.1	22854009	.	C	T	.	.	MAF_USDA=2.459
NC_035083.1	22854012	.	C	G	.	.	MAF_INRAE=6.667
NC_035083.1	22854022	.	A	C	.	.	MAF_INRAE=3.333
NC_035083.1	22854063	.	T	G	.	.	MAF_INRAE=2.5
NC_035083.1	22854065	.	C	A	.	.	MAF_INRAE=2.5
NC_035083.1	22854073	.	C	T	.	.	MAF_INRAE=2.5
NC_035083.1	22854077	.	A	C	.	.	MAF_INRAE=13.333;MAF_USDA=7.059
NC_035083.1	22854081	.	G	A	.	.	MAF_INRAE=2.5
NC_035083.1	22854088	.	C	T	.	.	MAF_USDA=5.294
NC_035083.1	22854112	.	T	C	.	.	MAF_INRAE=6.962;MAF_USDA=5.738
NC_035083.1	22854126	.	A	T	.	.	MAF_INRAE=3.165;MAF_USDA=2.459
NC_035083.1	22854147	.	G	A	.	.	MAF_INRAE=1.667;MAF_USDA=6.471
NC_035083.1	22854161	.	T	A	.	.	MAF_USDA=26.23
NC_035083.1	22854189	.	G	T	.	.	MAF_INRAE=5.696
NC_035083.1	22854265	.	G	A	.	.	MAF_INRAE=1.667
NC_035083.1	22854309	.	C	T	.	.	MAF_INRAE=12.658;MAF_USDA=4.706
NC_035083.1	22854346	.	C	T	.	.	MAF_INRAE=3.797
NC_035083.1	22854369	.	A	C	.	.	MAF_INRAE=8.333
NC_035083.1	22854382	.	G	T	.	.	MAF_INRAE=8.333;MAF_USDA=4.118
NC_035083.1	22854387	.	C	G	.	.	MAF_INRAE=8.333;MAF_USDA=4.118
NC_035083.1	22854414	.	G	A	.	.	MAF_INRAE=12.658;MAF_USDA=4.706
NC_035083.1	22854427	.	C	A	.	.	MAF_INRAE=1.667;MAF_USDA=1.639
NC_035083.1	22854428	.	G	T	.	.	MAF_INRAE=8.333;MAF_USDA=5.294
NC_035083.1	22854482	.	A	T	.	.	MAF_USDA=1.639
NC_035083.1	22854547	.	C	T	.	.	MAF_INRAE=2.5
NC_035083.1	22854561	.	T	C	.	.	MAF_INRAE=2.5
NC_035083.1	22854587	.	C	T	.	.	MAF_INRAE=12.658;MAF_USDA=5.294
NC_035083.1	22854641	.	A	C	.	.	MAF_INRAE=25.833;MAF_USDA=15.294
NC_035083.1	22854649	.	C	A	.	.	MAF_USDA=2.083
NC_035083.1	22854663	.	C	G	.	.	MAF_INRAE=20.886;MAF_USDA=31.176
NC_035083.1	22854755	.	A	G	.	.	MAF_INRAE=15.833;MAF_USDA=2.459
NC_035083.1	22854809	.	T	G	.	.	MAF_INRAE=5.833
NC_035083.1	22854810	.	T	C	.	.	MAF_INRAE=5.833
NC_035083.1	22854815	.	A	C	.	.	MAF_INRAE=23.333;MAF_USDA=5.738
NC_035083.1	22854840	.	T	G	.	.	MAF_INRAE=4.167
NC_035083.1	22854880	.	G	C	.	.	MAF_INRAE=2.632
NC_035083.1	22854928	.	T	G	.	.	MAF_INRAE=11.667;MAF_USDA=3.279
NC_035083.1	22854933	.	A	C	.	.	MAF_USDA=14.754
NC_035083.1	22854997	.	C	T	.	.	MAF_USDA=3.279
NC_035083.1	22855142	.	A	T	.	.	MAF_USDA=4.918
NC_035083.1	22855148	.	G	A	.	.	MAF_INRAE=21.519;MAF_USDA=30.588
NC_035083.1	22855150	.	C	A	.	.	MAF_INRAE=10.833;MAF_USDA=11.765
NC_035083.1	22855199	.	T	A	.	.	MAF_INRAE=3.797;MAF_USDA=1.765
NC_035083.1	22855269	.	T	C	.	.	MAF_INRAE=3.797;MAF_USDA=2.353
NC_035083.1	22855403	.	C	T	.	.	MAF_INRAE=5.263;MAF_USDA=6.471
NC_035083.1	22855419	.	C	A	.	.	MAF_USDA=4.098
NC_035083.1	22855423	.	C	A	.	.	MAF_USDA=6.471
NC_035083.1	22855534	.	G	T	.	.	MAF_INRAE=10.0;MAF_USDA=5.738
NC_035083.1	22855601	.	C	T	.	.	MAF_USDA=1.639
NC_035083.1	22855637	.	C	T	.	.	MAF_INRAE=6.962;MAF_USDA=7.377
NC_035083.1	22855646	.	G	A	.	.	MAF_INRAE=46.203;MAF_USDA=26.471
NC_035083.1	22855650	.	A	T	.	.	MAF_INRAE=6.962;MAF_USDA=7.377
NC_035083.1	22855673	.	G	A	.	.	MAF_INRAE=1.667;MAF_USDA=9.412
NC_035083.1	22855682	.	C	A	.	.	MAF_INRAE=1.667;MAF_USDA=2.353
NC_035083.1	22855712	.	G	A	.	.	MAF_INRAE=9.167;MAF_USDA=11.176
NC_035083.1	22855722	.	T	C	.	.	MAF_USDA=2.083
NC_035083.1	22855828	.	T	C	.	.	MAF_USDA=39.583
NC_035083.1	22855857	.	T	G	.	.	MAF_USDA=2.083
NC_035083.1	22855945	.	A	G	.	.	MAF_INRAE=11.667;MAF_USDA=4.098
NC_035083.1	22855961	.	A	G	.	.	MAF_INRAE=6.962;MAF_USDA=4.098
NC_035083.1	22856101	.	C	T	.	.	MAF_USDA=4.918
NC_035083.1	22856241	.	C	A	.	.	MAF_INRAE=1.667
NC_035083.1	22856247	.	C	T	.	.	MAF_INRAE=6.962;MAF_USDA=8.824
NC_035083.1	22856304	.	C	G	.	.	MAF_INRAE=15.789
NC_035083.1	22856315	.	T	G	.	.	MAF_INRAE=15.789
NC_035083.1	22856317	.	C	T	.	.	MAF_USDA=2.459
NC_035083.1	22856322	.	C	G	.	.	MAF_USDA=2.459
NC_035083.1	22856328	.	T	A	.	.	MAF_USDA=2.083
NC_035083.1	22856336	.	C	A	.	.	MAF_USDA=2.459
NC_035083.1	22856359	.	A	G	.	.	MAF_USDA=2.083
NC_035083.1	22856363	.	A	T	.	.	MAF_USDA=4.167
NC_035083.1	22856372	.	A	G	.	.	MAF_USDA=4.167
NC_035083.1	22856661	.	C	A	.	.	MAF_USDA=12.5
NC_035083.1	22856691	.	T	C	.	.	MAF_USDA=7.059
NC_035083.1	22856702	.	T	A	.	.	MAF_USDA=3.279
NC_035083.1	22856703	.	G	T	.	.	MAF_USDA=7.377
NC_035083.1	22856741	.	G	A,T	.	.	MAF_INRAE=1.667;MAF_USDA=10.417
NC_035083.1	22856756	.	G	T	.	.	MAF_USDA=1.639
NC_035083.1	22856823	.	C	T	.	.	MAF_USDA=1.639
NC_035083.1	22856843	.	T	C	.	.	MAF_INRAE=5.833
NC_035083.1	22856868	.	G	A	.	.	MAF_INRAE=5.263;MAF_USDA=1.639
NC_035083.1	22856906	.	G	A	.	.	MAF_INRAE=10.526;MAF_USDA=3.529
NC_035083.1	22856930	.	C	T	.	.	MAF_INRAE=5.263
NC_035083.1	22857034	.	C	A	.	.	MAF_INRAE=14.167
NC_035083.1	22857037	.	G	T	.	.	MAF_INRAE=11.667
NC_035083.1	22857059	.	A	T	.	.	MAF_INRAE=18.333
NC_035083.1	22857093	.	T	A	.	.	MAF_INRAE=13.333
NC_035083.1	22857109	.	T	C	.	.	MAF_INRAE=10.833;MAF_USDA=5.738
NC_035083.1	22857143	.	G	A	.	.	MAF_INRAE=15.833
NC_035083.1	22857144	.	C	A	.	.	MAF_INRAE=15.833
NC_035083.1	22857145	.	C	T	.	.	MAF_INRAE=15.833
NC_035083.1	22857205	.	G	C	.	.	MAF_INRAE=3.333
NC_035083.1	22857218	.	G	T	.	.	MAF_USDA=2.941
NC_035083.1	22857260	.	A	C	.	.	MAF_INRAE=11.667;MAF_USDA=2.459
NC_035083.1	22857326	.	A	T	.	.	MAF_USDA=1.639
NC_035083.1	22857350	.	T	C	.	.	MAF_USDA=1.639
NC_035083.1	22857391	.	C	T	.	.	MAF_INRAE=13.924;MAF_USDA=8.235
NC_035083.1	22857400	.	G	A	.	.	MAF_INRAE=5.263;MAF_USDA=14.583
NC_035083.1	22857415	.	G	A	.	.	MAF_INRAE=5.696
NC_035083.1	22857420	.	G	C	.	.	MAF_INRAE=1.667;MAF_USDA=1.639
NC_035083.1	22857508	.	G	A	.	.	MAF_USDA=5.882
NC_035083.1	22857528	.	G	T	.	.	MAF_INRAE=7.5
NC_035083.1	22857532	.	T	A	.	.	MAF_USDA=2.459
NC_035083.1	22857552	.	G	T	.	.	MAF_INRAE=15.833
NC_035083.1	22857553	.	G	T	.	.	MAF_USDA=3.529
NC_035083.1	22857554	.	G	T	.	.	MAF_USDA=2.083
NC_035083.1	22857555	.	G	A	.	.	MAF_INRAE=12.658;MAF_USDA=6.471
NC_035083.1	22857563	.	A	T	.	.	MAF_INRAE=1.667
NC_035083.1	22857587	.	T	C	.	.	MAF_INRAE=1.667
NC_035083.1	22857590	.	A	G	.	.	MAF_USDA=3.279
NC_035083.1	22857591	.	T	A	.	.	MAF_USDA=4.167
NC_035083.1	22857595	.	T	C	.	.	MAF_INRAE=6.962;MAF_USDA=4.098
NC_035083.1	22857600	.	C	A	.	.	MAF_INRAE=14.167
NC_035083.1	22857632	.	A	T	.	.	MAF_INRAE=8.333;MAF_USDA=6.557
NC_035083.1	22857649	.	G	T	.	.	MAF_INRAE=5.0
NC_035083.1	22857653	.	G	T	.	.	MAF_INRAE=11.667;MAF_USDA=22.917
NC_035083.1	22857661	.	G	T	.	.	MAF_INRAE=10.833
NC_035083.1	22857689	.	T	C	.	.	MAF_INRAE=5.263;MAF_USDA=4.706
NC_035083.1	22857696	.	A	C	.	.	MAF_INRAE=6.667
NC_035083.1	22857709	.	A	T	.	.	MAF_INRAE=10.833;MAF_USDA=5.738
NC_035083.1	22857732	.	C	A	.	.	MAF_INRAE=12.5
NC_035083.1	22857734	.	A	G	.	.	MAF_INRAE=12.5
NC_035083.1	22857736	.	G	T	.	.	MAF_INRAE=12.5
NC_035083.1	22857741	.	A	C	.	.	MAF_INRAE=12.5
NC_035083.1	22857760	.	A	G	.	.	MAF_INRAE=13.333
NC_035083.1	22857764	.	G	A	.	.	MAF_INRAE=13.333
NC_035083.1	22857792	.	G	A	.	.	MAF_INRAE=21.667
NC_035083.1	22857800	.	C	A	.	.	MAF_USDA=2.459
NC_035083.1	22857873	.	C	T	.	.	MAF_INRAE=15.789;MAF_USDA=1.765
NC_035083.1	22857877	.	A	C	.	.	MAF_INRAE=12.025;MAF_USDA=3.529
NC_035083.1	22857937	.	G	A	.	.	MAF_USDA=5.738
NC_035083.1	22857941	.	G	A	.	.	MAF_USDA=5.738
NC_035083.1	22857942	.	A	C	.	.	MAF_USDA=4.098
NC_035083.1	22857971	.	T	A	.	.	MAF_INRAE=1.667;MAF_USDA=12.353
NC_035083.1	22857977	.	C	A	.	.	MAF_USDA=3.279
NC_035083.1	22858286	.	G	T	.	.	MAF_INRAE=11.667;MAF_USDA=1.639
NC_035083.1	22858299	.	G	T	.	.	MAF_USDA=7.059
NC_035083.1	22858321	.	G	A	.	.	MAF_INRAE=10.759;MAF_USDA=6.557
NC_035083.1	22858371	.	G	T	.	.	MAF_USDA=4.167
NC_035083.1	22858383	.	G	A	.	.	MAF_USDA=1.639
NC_035083.1	22858568	.	G	T	.	.	MAF_INRAE=40.833;MAF_USDA=22.941
NC_035083.1	22858706	.	C	T	.	.	MAF_USDA=3.279
NC_035083.1	22858819	.	G	A	.	.	MAF_USDA=7.647
NC_035083.1	22858962	.	C	G	.	.	MAF_INRAE=10.833;MAF_USDA=1.639
NC_035083.1	22859129	.	A	G	.	.	MAF_INRAE=12.658;MAF_USDA=7.647
NC_035083.1	22859145	.	C	A	.	.	MAF_INRAE=2.5;MAF_USDA=4.167
NC_035083.1	22859167	.	G	A	.	.	MAF_INRAE=10.833;MAF_USDA=1.639
NC_035083.1	22859238	.	A	T	.	.	MAF_INRAE=40.506;MAF_USDA=22.941
NC_035083.1	22859259	.	G	A	.	.	MAF_INRAE=6.962;MAF_USDA=7.377
NC_035083.1	22859289	.	G	A	.	.	MAF_INRAE=11.667
NC_035083.1	22859352	.	G	T	.	.	MAF_INRAE=1.667;MAF_USDA=4.167
NC_035083.1	22859437	.	G	T	.	.	MAF_INRAE=10.833
NC_035083.1	22859549	.	A	C	.	.	MAF_USDA=4.167
NC_035083.1	22859554	.	T	A	.	.	MAF_INRAE=22.152;MAF_USDA=12.353
NC_035083.1	22859561	.	G	C	.	.	MAF_INRAE=5.833
NC_035083.1	22859596	.	T	C	.	.	MAF_USDA=4.918
NC_035083.1	22859650	.	G	A	.	.	MAF_INRAE=25.833;MAF_USDA=45.833
NC_035083.1	22859815	.	C	A	.	.	MAF_USDA=1.639
NC_035083.1	22859835	.	A	C	.	.	MAF_INRAE=20.886;MAF_USDA=30.588
NC_035083.1	22859928	.	C	A	.	.	MAF_INRAE=13.924;MAF_USDA=8.824
NC_035083.1	22860068	.	C	T	.	.	MAF_INRAE=3.797;MAF_USDA=2.353
NC_035083.1	22860171	.	G	A	.	.	MAF_USDA=2.083
NC_035083.1	22860255	.	G	T	.	.	MAF_USDA=2.083
NC_035083.1	22860352	.	A	G	.	.	MAF_INRAE=10.526
NC_035083.1	22860403	.	G	A	.	.	MAF_USDA=3.571
NC_035083.1	22860454	.	G	C	.	.	MAF_USDA=5.172
NC_035083.1	22860463	.	G	A	.	.	MAF_USDA=5.172
NC_035083.1	22860912	.	A	T	.	.	MAF_USDA=47.917
NC_035083.1	22861156	.	G	T	.	.	MAF_USDA=47.917
NC_035083.1	22861193	.	G	T	.	.	MAF_USDA=2.083
NC_035083.1	22861657	.	C	A	.	.	MAF_USDA=1.695
NC_035083.1	22861669	.	A	T	.	.	MAF_USDA=3.279
NC_035083.1	22861863	.	G	A	.	.	MAF_USDA=11.765
NC_035083.1	22861947	.	G	A	.	.	MAF_USDA=9.016
NC_035083.1	22861952	.	G	A	.	.	MAF_USDA=4.918
NC_035083.1	22862017	.	T	A	.	.	MAF_USDA=3.279
NC_035083.1	22862025	.	T	G	.	.	MAF_USDA=1.639
NC_035083.1	22862050	.	G	A	.	.	MAF_INRAE=20.886;MAF_USDA=11.765
NC_035083.1	22862065	.	C	G	.	.	MAF_INRAE=31.579;MAF_USDA=11.765
NC_035083.1	22862083	.	T	A	.	.	MAF_USDA=3.529
NC_035083.1	22862102	.	T	A	.	.	MAF_USDA=4.098
NC_035083.1	22862110	.	A	T	.	.	MAF_USDA=3.279
NC_035083.1	22862122	.	G	A	.	.	MAF_USDA=3.333
NC_035083.1	22862140	.	T	C	.	.	MAF_INRAE=6.329;MAF_USDA=14.286
NC_035083.1	22862283	.	T	G	.	.	MAF_INRAE=11.667;MAF_USDA=2.459
NC_035083.1	22862284	.	T	C	.	.	MAF_INRAE=15.19;MAF_USDA=13.529
NC_035083.1	22862320	.	A	T	.	.	MAF_INRAE=12.658;MAF_USDA=9.412
NC_035083.1	22862326	.	G	C	.	.	MAF_INRAE=13.924;MAF_USDA=10.588
NC_035083.1	22862385	.	G	A	.	.	MAF_INRAE=1.667;MAF_USDA=1.765
NC_035083.1	22862679	.	C	A	.	.	MAF_USDA=2.459
NC_035083.1	22862748	.	C	T	.	.	MAF_USDA=3.279
NC_035083.1	22862792	.	G	A	.	.	MAF_USDA=1.639
NC_035083.1	22862829	.	G	T	.	.	MAF_USDA=16.667
NC_035083.1	22862879	.	C	A	.	.	MAF_USDA=12.5
NC_035083.1	22862945	.	C	T	.	.	MAF_USDA=7.059
NC_035083.1	22862947	.	G	C	.	.	MAF_USDA=8.824
NC_035083.1	22863206	.	T	G	.	.	MAF_INRAE=12.658;MAF_USDA=8.824
NC_035083.1	22863224	.	T	A	.	.	MAF_INRAE=15.0;MAF_USDA=2.083
NC_035083.1	22863225	.	A	G	.	.	MAF_INRAE=15.0;MAF_USDA=2.083
NC_035083.1	22863230	.	C	T	.	.	MAF_INRAE=15.0
NC_035083.1	22863231	.	T	A	.	.	MAF_INRAE=15.0
NC_035083.1	22863396	.	G	T	.	.	MAF_INRAE=13.924;MAF_USDA=14.754
NC_035083.1	22863535	.	G	T	.	.	MAF_INRAE=5.696;MAF_USDA=3.279
NC_035083.1	22863568	.	A	G	.	.	MAF_USDA=1.639
NC_035083.1	22863639	.	A	T	.	.	MAF_USDA=4.098
NC_035083.1	22863733	.	A	G	.	.	MAF_USDA=1.639
NC_035083.1	22863761	.	G	A	.	.	MAF_USDA=2.353
NC_035083.1	22863805	.	T	G	.	.	MAF_USDA=5.738
NC_035083.1	22863832	.	T	A	.	.	MAF_INRAE=1.667
NC_035083.1	22863840	.	T	G	.	.	MAF_INRAE=3.797
NC_035083.1	22863846	.	C	T	.	.	MAF_INRAE=1.667;MAF_USDA=1.639
NC_035083.1	22863856	.	T	C	.	.	MAF_INRAE=11.667;MAF_USDA=1.639
NC_035083.1	22863898	.	G	A	.	.	MAF_INRAE=3.797;MAF_USDA=1.765
NC_035083.1	22863912	.	A	C	.	.	MAF_INRAE=1.667;MAF_USDA=1.639
NC_035083.1	22864096	.	G	A	.	.	MAF_INRAE=3.797;MAF_USDA=2.083
NC_035083.1	22864159	.	A	T	.	.	MAF_USDA=2.459
NC_035083.1	22864240	.	G	A	.	.	MAF_USDA=1.639
NC_035083.1	22864298	.	G	A	.	.	MAF_INRAE=11.392;MAF_USDA=17.059
NC_035083.1	22864490	.	T	C	.	.	MAF_INRAE=24.684;MAF_USDA=13.529
NC_035083.1	22864554	.	G	T	.	.	MAF_USDA=2.459
NC_035083.1	22864576	.	G	T	.	.	MAF_USDA=7.059
NC_035083.1	22864688	.	A	T	.	.	MAF_INRAE=1.667
NC_035083.1	22864689	.	G	T	.	.	MAF_INRAE=1.667
NC_035083.1	22864785	.	T	A	.	.	MAF_INRAE=20.886;MAF_USDA=11.176
NC_035083.1	22864815	.	T	C	.	.	MAF_USDA=1.639
NC_035083.1	22864868	.	A	T	.	.	MAF_INRAE=6.962;MAF_USDA=5.738
NC_035083.1	22864906	.	C	T	.	.	MAF_INRAE=10.759;MAF_USDA=7.377
NC_035083.1	22865102	.	C	T	.	.	MAF_INRAE=5.263
NC_035083.1	22865142	.	G	T	.	.	MAF_INRAE=11.667
NC_035083.1	22865162	.	A	G	.	.	MAF_INRAE=10.759;MAF_USDA=9.836
NC_035083.1	22865177	.	A	G	.	.	MAF_INRAE=16.456;MAF_USDA=11.765
NC_035083.1	22865228	.	A	G	.	.	MAF_INRAE=10.833
NC_035083.1	22865282	.	C	T	.	.	MAF_USDA=2.941
NC_035083.1	22865296	.	A	C	.	.	MAF_INRAE=46.835;MAF_USDA=29.412
NC_035083.1	22865389	.	A	G	.	.	MAF_INRAE=31.579;MAF_USDA=29.762
NC_035083.1	22865489	.	C	T	.	.	MAF_USDA=15.217
NC_035083.1	22867200	.	C	T	.	.	MAF_INRAE=10.526
NC_035083.1	22867215	.	G	A	.	.	MAF_INRAE=2.632
NC_035083.1	22867421	.	A	T	.	.	MAF_USDA=10.417
NC_035083.1	22867440	.	G	T	.	.	MAF_USDA=4.167
NC_035083.1	22867544	.	G	A	.	.	MAF_USDA=12.5
NC_035083.1	22867597	.	G	A	.	.	MAF_INRAE=5.263
NC_035083.1	22867764	.	G	T	.	.	MAF_INRAE=2.5
NC_035083.1	22867963	.	C	A	.	.	MAF_INRAE=1.667
NC_035083.1	22867987	.	C	G	.	.	MAF_USDA=4.918
NC_035083.1	22868088	.	G	T	.	.	MAF_INRAE=10.833;MAF_USDA=10.656
NC_035083.1	22868210	.	G	T	.	.	MAF_USDA=1.639
NC_035083.1	22868232	.	G	C	.	.	MAF_INRAE=5.696;MAF_USDA=2.941
NC_035083.1	22868260	.	G	A	.	.	MAF_USDA=2.459
NC_035083.1	22868281	.	C	T	.	.	MAF_USDA=2.353
NC_035083.1	22868303	.	T	C	.	.	MAF_USDA=10.0
NC_035083.1	22868325	.	C	T	.	.	MAF_INRAE=1.667;MAF_USDA=8.235
NC_035083.1	22868332	.	A	G	.	.	MAF_INRAE=5.696;MAF_USDA=3.529
NC_035083.1	22868368	.	A	T	.	.	MAF_USDA=2.459
NC_035083.1	22868386	.	T	G	.	.	MAF_USDA=6.471
NC_035083.1	22868470	.	T	C	.	.	MAF_USDA=1.639
NC_035083.1	22868545	.	G	A	.	.	MAF_USDA=2.459
NC_035083.1	22868599	.	T	C	.	.	MAF_INRAE=6.962;MAF_USDA=10.656
NC_035083.1	22868611	.	C	T	.	.	MAF_USDA=2.459
NC_035083.1	22868633	.	G	T	.	.	MAF_USDA=1.639
NC_035083.1	22868643	.	C	T	.	.	MAF_INRAE=3.797;MAF_USDA=2.353
NC_035083.1	22868666	.	G	A	.	.	MAF_INRAE=15.823;MAF_USDA=25.882
NC_035083.1	22868688	.	C	T	.	.	MAF_INRAE=5.696;MAF_USDA=2.941
NC_035083.1	22868863	.	A	G	.	.	MAF_USDA=4.098
NC_035083.1	22869069	.	G	A	.	.	MAF_INRAE=3.797;MAF_USDA=14.706
NC_035083.1	22869127	.	A	C	.	.	MAF_USDA=10.417
NC_035083.1	22869162	.	C	T	.	.	MAF_INRAE=5.696;MAF_USDA=3.529
NC_035083.1	22869163	.	G	A	.	.	MAF_USDA=10.417
NC_035083.1	22869179	.	T	A	.	.	MAF_USDA=10.656
NC_035083.1	22869187	.	A	C	.	.	MAF_INRAE=5.696;MAF_USDA=3.529
NC_035083.1	22869322	.	T	C	.	.	MAF_USDA=2.459
NC_035083.1	22869492	.	T	C	.	.	MAF_INRAE=11.667
NC_035083.1	22869523	.	G	A	.	.	MAF_USDA=4.167
NC_035083.1	22869583	.	G	A	.	.	MAF_USDA=7.647
NC_035083.1	22869625	.	T	C	.	.	MAF_INRAE=1.667
NC_035083.1	22869678	.	G	A	.	.	MAF_INRAE=1.667;MAF_USDA=1.639
NC_035083.1	22869696	.	T	A	.	.	MAF_INRAE=1.667
NC_035083.1	22869715	.	T	C	.	.	MAF_INRAE=3.797;MAF_USDA=14.118
NC_035083.1	22869725	.	A	T	.	.	MAF_INRAE=3.797;MAF_USDA=20.588
NC_035083.1	22869731	.	C	G	.	.	MAF_USDA=7.647
NC_035083.1	22869762	.	A	G	.	.	MAF_INRAE=1.667
NC_035083.1	22869793	.	A	G	.	.	MAF_INRAE=8.228;MAF_USDA=6.557
NC_035083.1	22869835	.	G	A	.	.	MAF_USDA=10.417
NC_035083.1	22870006	.	C	A	.	.	MAF_USDA=3.529
NC_035083.1	22870160	.	C	G	.	.	MAF_USDA=3.279
NC_035083.1	22870261	.	G	A	.	.	MAF_INRAE=28.481;MAF_USDA=37.647
NC_035083.1	22870280	.	C	T	.	.	MAF_INRAE=16.456;MAF_USDA=14.118
NC_035083.1	22870518	.	G	A	.	.	MAF_USDA=6.471
NC_035083.1	22870535	.	T	C	.	.	MAF_INRAE=8.228;MAF_USDA=7.647
NC_035083.1	22870606	.	G	A	.	.	MAF_INRAE=3.797;MAF_USDA=5.882
NC_035083.1	22870641	.	T	G	.	.	MAF_INRAE=5.696;MAF_USDA=3.529
NC_035083.1	22870742	.	A	G	.	.	MAF_USDA=6.557
NC_035083.1	22870770	.	T	G	.	.	MAF_USDA=4.098
NC_035083.1	22870793	.	A	C	.	.	MAF_USDA=4.098
NC_035083.1	22870803	.	T	A	.	.	MAF_USDA=4.098
NC_035083.1	22870815	.	C	A	.	.	MAF_USDA=7.647
NC_035083.1	22870830	.	C	A	.	.	MAF_USDA=4.098
NC_035083.1	22870858	.	A	T	.	.	MAF_USDA=4.918
NC_035083.1	22870861	.	C	A	.	.	MAF_USDA=6.557
NC_035083.1	22870872	.	A	G	.	.	MAF_USDA=4.918
NC_035083.1	22871002	.	G	C	.	.	MAF_USDA=32.353
NC_035083.1	22871073	.	T	G	.	.	MAF_INRAE=26.582;MAF_USDA=28.235
NC_035083.1	22871298	.	C	A	.	.	MAF_USDA=2.941
NC_035083.1	22871374	.	A	T	.	.	MAF_INRAE=3.797;MAF_USDA=5.294
NC_035083.1	22871427	.	C	A	.	.	MAF_USDA=5.294
NC_035083.1	22871470	.	C	T	.	.	MAF_USDA=4.706
NC_035083.1	22871572	.	T	A	.	.	MAF_INRAE=8.228;MAF_USDA=7.647
NC_035083.1	22871620	.	A	G	.	.	MAF_INRAE=3.797;MAF_USDA=1.639
NC_035083.1	22871640	.	G	A	.	.	MAF_USDA=2.459
NC_035083.1	22871683	.	G	A	.	.	MAF_INRAE=3.797;MAF_USDA=4.706
NC_035083.1	22871721	.	C	A	.	.	MAF_INRAE=16.667;MAF_USDA=5.882
NC_035083.1	22871787	.	C	T	.	.	MAF_USDA=1.639
NC_035083.1	22871853	.	G	A	.	.	MAF_INRAE=8.228;MAF_USDA=7.647
NC_035083.1	22872042	.	T	G	.	.	MAF_INRAE=8.228;MAF_USDA=9.016
NC_035083.1	22872179	.	T	C	.	.	MAF_INRAE=26.582;MAF_USDA=30.588
NC_035083.1	22872241	.	A	G	.	.	MAF_INRAE=25.949;MAF_USDA=30.588
NC_035083.1	22872297	.	G	A	.	.	MAF_USDA=12.5
NC_035083.1	22872303	.	A	C	.	.	MAF_INRAE=6.962;MAF_USDA=3.279
NC_035083.1	22872366	.	C	A	.	.	MAF_INRAE=5.696;MAF_USDA=3.529
NC_035083.1	22872463	.	T	A	.	.	MAF_INRAE=20.886;MAF_USDA=7.647
NC_035083.1	22872522	.	A	G	.	.	MAF_INRAE=1.667;MAF_USDA=4.706
NC_035083.1	22872526	.	C	T	.	.	MAF_USDA=1.639
NC_035083.1	22872553	.	A	C	.	.	MAF_INRAE=1.667
NC_035083.1	22872556	.	G	A	.	.	MAF_INRAE=5.696;MAF_USDA=4.118
NC_035083.1	22872661	.	T	C	.	.	MAF_USDA=2.083
NC_035083.1	22872678	.	T	C	.	.	MAF_USDA=4.918
NC_035083.1	22872680	.	C	T	.	.	MAF_USDA=4.918
NC_035083.1	22872684	.	C	T	.	.	MAF_USDA=18.033
NC_035083.1	22872705	.	A	T	.	.	MAF_USDA=17.213
NC_035083.1	22872729	.	A	C	.	.	MAF_USDA=13.115
NC_035083.1	22872750	.	C	T	.	.	MAF_INRAE=5.696;MAF_USDA=3.529
NC_035083.1	22872796	.	A	C	.	.	MAF_INRAE=11.667
NC_035083.1	22872909	.	T	C	.	.	MAF_INRAE=10.127;MAF_USDA=6.667
NC_035083.1	22873083	.	C	T	.	.	MAF_INRAE=31.646;MAF_USDA=26.471
NC_035083.1	22873137	.	C	T	.	.	MAF_USDA=7.059
NC_035083.1	22873185	.	T	A	.	.	MAF_INRAE=3.797;MAF_USDA=5.294
NC_035083.1	22873380	.	T	G	.	.	MAF_USDA=4.167
NC_035083.1	22873410	.	A	G	.	.	MAF_INRAE=36.667;MAF_USDA=20.732
NC_035083.1	22873424	.	C	A	.	.	MAF_USDA=2.083
NC_035083.1	22873471	.	G	A	.	.	MAF_INRAE=5.833;MAF_USDA=4.268
NC_035083.1	22873531	.	G	A	.	.	MAF_INRAE=1.667
NC_035083.1	22873558	.	C	T	.	.	MAF_INRAE=5.833;MAF_USDA=4.268
NC_035083.1	22873581	.	G	A	.	.	MAF_INRAE=1.667;MAF_USDA=1.724
NC_035083.1	22873672	.	G	C	.	.	MAF_USDA=2.586
NC_035083.1	22873753	.	T	A	.	.	MAF_USDA=6.897
NC_035083.1	22873757	.	T	A	.	.	MAF_USDA=25.0
NC_035083.1	22873758	.	G	A	.	.	MAF_USDA=12.195
NC_035083.1	22873873	.	C	G	.	.	MAF_INRAE=5.696;MAF_USDA=3.571
NC_035083.1	22873919	.	T	C	.	.	MAF_INRAE=1.667;MAF_USDA=29.508
NC_035083.1	22873929	.	C	G	.	.	MAF_USDA=3.279
NC_035083.1	22873934	.	T	A	.	.	MAF_INRAE=1.667
NC_035083.1	22873941	.	A	C	.	.	MAF_USDA=4.098
NC_035083.1	22873954	.	G	A	.	.	MAF_USDA=4.706
NC_035083.1	22873969	.	G	A	.	.	MAF_INRAE=1.667
NC_035083.1	22873994	.	A	G	.	.	MAF_USDA=2.459
NC_035083.1	22874003	.	C	G	.	.	MAF_USDA=1.639
NC_035083.1	22874021	.	T	C	.	.	MAF_USDA=4.918
NC_035083.1	22874038	.	G	A	.	.	MAF_INRAE=5.0
NC_035083.1	22874040	.	T	C	.	.	MAF_USDA=4.918
NC_035083.1	22874057	.	C	T	.	.	MAF_INRAE=31.667
NC_035083.1	22874058	.	G	A	.	.	MAF_INRAE=3.333
NC_035083.1	22874135	.	C	A	.	.	MAF_INRAE=5.833;MAF_USDA=4.167
NC_035083.1	22874136	.	A	G	.	.	MAF_INRAE=5.833;MAF_USDA=3.614
NC_035083.1	22874168	.	G	C	.	.	MAF_USDA=1.724
NC_035083.1	22874419	.	C	T	.	.	MAF_USDA=2.5
NC_035083.1	22874428	.	G	A	.	.	MAF_USDA=10.0
NC_035083.1	22874483	.	A	G	.	.	MAF_USDA=10.169
NC_035083.1	22874484	.	A	G	.	.	MAF_USDA=16.949
NC_035083.1	22874513	.	G	A	.	.	MAF_USDA=12.5
NC_035083.1	22874519	.	A	T	.	.	MAF_USDA=14.583
NC_035083.1	22874542	.	A	C	.	.	MAF_USDA=10.417
NC_035083.1	22875485	.	T	A	.	.	MAF_USDA=16.667
NC_035083.1	22875569	.	G	A	.	.	MAF_USDA=3.529
NC_035083.1	22875572	.	G	C	.	.	MAF_USDA=5.294
NC_035083.1	22875614	.	C	T	.	.	MAF_USDA=1.639
NC_035083.1	22875627	.	A	C	.	.	MAF_INRAE=5.833;MAF_USDA=3.529
NC_035083.1	22875773	.	G	T	.	.	MAF_USDA=10.417
NC_035083.1	22875804	.	T	A	.	.	MAF_USDA=4.167
NC_035083.1	22875852	.	A	G	.	.	MAF_INRAE=3.797;MAF_USDA=4.706
NC_035083.1	22875862	.	G	T	.	.	MAF_USDA=12.5
NC_035083.1	22875899	.	G	T	.	.	MAF_INRAE=1.667;MAF_USDA=2.353
NC_035083.1	22875905	.	T	A	.	.	MAF_INRAE=20.0;MAF_USDA=33.333
NC_035083.1	22875906	.	A	T	.	.	MAF_INRAE=20.0;MAF_USDA=33.333
NC_035083.1	22875912	.	A	C	.	.	MAF_USDA=3.279
NC_035083.1	22875917	.	T	A	.	.	MAF_INRAE=5.833;MAF_USDA=3.529
NC_035083.1	22875985	.	G	T	.	.	MAF_INRAE=26.582;MAF_USDA=40.0
NC_035083.1	22876026	.	T	C	.	.	MAF_INRAE=11.667
NC_035083.1	22876078	.	G	A	.	.	MAF_USDA=3.279
NC_035083.1	22876079	.	G	T	.	.	MAF_USDA=3.279
NC_035083.1	22876126	.	C	T	.	.	MAF_INRAE=3.797;MAF_USDA=5.294
NC_035083.1	22876139	.	G	T	.	.	MAF_INRAE=3.797;MAF_USDA=5.294
NC_035083.1	22876148	.	G	A	.	.	MAF_INRAE=5.696;MAF_USDA=3.529
NC_035083.1	22876158	.	G	T	.	.	MAF_INRAE=10.759;MAF_USDA=12.5
NC_035083.1	22876254	.	G	A	.	.	MAF_INRAE=19.62;MAF_USDA=31.25
NC_035083.1	22876457	.	G	A	.	.	MAF_INRAE=9.167;MAF_USDA=14.706
NC_035083.1	22876460	.	G	A	.	.	MAF_USDA=8.235
NC_035083.1	22876494	.	A	C	.	.	MAF_USDA=14.754
NC_035083.1	22876495	.	G	T	.	.	MAF_USDA=14.754
NC_035083.1	22876526	.	A	T	.	.	MAF_INRAE=3.333;MAF_USDA=4.098
NC_035083.1	22876616	.	A	G	.	.	MAF_INRAE=12.5;MAF_USDA=17.391
NC_035083.1	22876729	.	T	C	.	.	MAF_INRAE=3.797;MAF_USDA=2.976
NC_035083.1	22876808	.	C	T	.	.	MAF_INRAE=3.797;MAF_USDA=4.706
NC_035083.1	22876855	.	G	A	.	.	MAF_INRAE=8.228;MAF_USDA=6.471
NC_035083.1	22876907	.	T	G	.	.	MAF_USDA=5.294
NC_035083.1	22876928	.	T	C	.	.	MAF_INRAE=11.667
NC_035083.1	22876956	.	A	T	.	.	MAF_INRAE=5.696;MAF_USDA=3.529
NC_035083.1	22876970	.	G	T	.	.	MAF_USDA=7.059
NC_035083.1	22877005	.	G	T	.	.	MAF_INRAE=8.228;MAF_USDA=6.471
NC_035083.1	22877054	.	G	C	.	.	MAF_INRAE=3.797;MAF_USDA=5.294
NC_035083.1	22877113	.	C	G	.	.	MAF_USDA=3.279
NC_035083.1	22877136	.	T	G	.	.	MAF_INRAE=5.696;MAF_USDA=2.941
NC_035083.1	22877162	.	G	T	.	.	MAF_USDA=3.279
NC_035083.1	22877185	.	G	A	.	.	MAF_INRAE=5.696;MAF_USDA=3.529
NC_035083.1	22877215	.	G	A	.	.	MAF_USDA=3.279
NC_035083.1	22877277	.	T	C	.	.	MAF_INRAE=5.696;MAF_USDA=8.824
NC_035083.1	22877317	.	T	C,*	.	.	MAF_INRAE=3.797;MAF_USDA=5.294
NC_035083.1	22877336	.	G	A	.	.	MAF_USDA=1.639
NC_035083.1	22877397	.	T	C	.	.	MAF_INRAE=1.667
NC_035083.1	22877445	.	G	C	.	.	MAF_USDA=2.459
NC_035083.1	22877459	.	G	A	.	.	MAF_INRAE=8.228;MAF_USDA=7.377
NC_035083.1	22877499	.	C	T	.	.	MAF_USDA=7.377
NC_035083.1	22877518	.	T	C	.	.	MAF_INRAE=11.667
NC_035083.1	22877546	.	G	A	.	.	MAF_USDA=10.656
NC_035083.1	22877572	.	A	C	.	.	MAF_USDA=2.353
NC_035083.1	22877581	.	T	C	.	.	MAF_USDA=3.279
NC_035083.1	22877588	.	A	G	.	.	MAF_USDA=4.098
NC_035083.1	22877608	.	T	C	.	.	MAF_USDA=1.639
NC_035083.1	22877666	.	G	A	.	.	MAF_INRAE=5.833;MAF_USDA=4.167
NC_035083.1	22877804	.	A	C	.	.	MAF_INRAE=5.696;MAF_USDA=4.118
NC_035083.1	22877825	.	C	T	.	.	MAF_INRAE=1.667;MAF_USDA=1.639
NC_035083.1	22877834	.	A	T	.	.	MAF_USDA=1.639
NC_035083.1	22877898	.	T	C	.	.	MAF_USDA=2.459
NC_035083.1	22877941	.	G	A	.	.	MAF_USDA=2.459
NC_035083.1	22877990	.	C	A	.	.	MAF_USDA=1.639
NC_035083.1	22878105	.	G	A	.	.	MAF_USDA=1.639
NC_035083.1	22878110	.	A	C	.	.	MAF_USDA=1.639
NC_035083.1	22878115	.	T	G	.	.	MAF_INRAE=16.667;MAF_USDA=22.353
NC_035083.1	22878119	.	G	A	.	.	MAF_USDA=1.639
NC_035083.1	22878132	.	G	A	.	.	MAF_USDA=8.333
NC_035083.1	22878145	.	C	A	.	.	MAF_INRAE=10.526;MAF_USDA=10.714
NC_035083.1	22878214	.	C	G	.	.	MAF_USDA=2.083
NC_035083.1	22878312	.	A	C	.	.	MAF_USDA=20.0
NC_035083.1	22878362	.	T	G	.	.	MAF_USDA=2.459
NC_035083.1	22878387	.	T	A	.	.	MAF_INRAE=6.667
NC_035083.1	22878414	.	G	A	.	.	MAF_INRAE=8.333
NC_035083.1	22878417	.	A	G	.	.	MAF_INRAE=8.333
NC_035083.1	22878455	.	C	A	.	.	MAF_INRAE=13.333
NC_035083.1	22878528	.	A	G	.	.	MAF_INRAE=28.333
NC_035083.1	22878539	.	T	C	.	.	MAF_INRAE=30.0
NC_035083.1	22878589	.	T	G	.	.	MAF_INRAE=30.0
NC_035083.1	22878599	.	A	G	.	.	MAF_INRAE=30.0
NC_035083.1	22878606	.	A	G	.	.	MAF_INRAE=30.0
NC_035083.1	22878612	.	T	C	.	.	MAF_INRAE=30.0
NC_035083.1	22878636	.	T	C	.	.	MAF_USDA=2.459
NC_035083.1	22878637	.	T	G	.	.	MAF_USDA=2.459
NC_035083.1	22878661	.	C	G	.	.	MAF_INRAE=3.333;MAF_USDA=5.738
NC_035083.1	22878701	.	G	T	.	.	MAF_INRAE=25.833
NC_035083.1	22878702	.	C	T	.	.	MAF_INRAE=25.833
NC_035083.1	22878711	.	C	G	.	.	MAF_INRAE=25.833
NC_035083.1	22878713	.	A	G	.	.	MAF_USDA=7.647
NC_035083.1	22878715	.	T	C	.	.	MAF_INRAE=30.833;MAF_USDA=14.583
NC_035083.1	22878740	.	A	C	.	.	MAF_INRAE=22.5
NC_035083.1	22878750	.	C	T	.	.	MAF_USDA=6.471
NC_035083.1	22878753	.	A	C	.	.	MAF_USDA=27.083
NC_035083.1	22878754	.	C	T	.	.	MAF_INRAE=10.833;MAF_USDA=6.557
NC_035083.1	22878756	.	G	C	.	.	MAF_INRAE=17.5
NC_035083.1	22878758	.	T	C	.	.	MAF_INRAE=17.5
NC_035083.1	22878774	.	T	G	.	.	MAF_INRAE=7.5
NC_035083.1	22878805	.	G	A	.	.	MAF_INRAE=18.333
NC_035083.1	22878839	.	C	A	.	.	MAF_INRAE=28.333
NC_035083.1	22878843	.	T	A	.	.	MAF_INRAE=28.333
NC_035083.1	22878850	.	A	G	.	.	MAF_INRAE=30.0
NC_035083.1	22878910	.	T	A	.	.	MAF_INRAE=32.5
NC_035083.1	22878982	.	C	A	.	.	MAF_INRAE=24.167
NC_035083.1	22879040	.	C	G	.	.	MAF_INRAE=5.0
NC_035083.1	22879048	.	G	T	.	.	MAF_USDA=1.639
NC_035083.1	22879107	.	T	C	.	.	MAF_INRAE=5.696;MAF_USDA=2.941
NC_035083.1	22879127	.	C	T	.	.	MAF_INRAE=13.924;MAF_USDA=8.824
NC_035083.1	22879204	.	G	A	.	.	MAF_USDA=19.672
NC_035083.1	22879284	.	C	A	.	.	MAF_USDA=1.639
NC_035083.1	22879385	.	C	T	.	.	MAF_INRAE=5.696;MAF_USDA=3.529
NC_035083.1	22879410	.	T	C	.	.	MAF_INRAE=10.833
NC_035083.1	22879519	.	A	C	.	.	MAF_USDA=5.294
NC_035083.1	22879578	.	C	T	.	.	MAF_USDA=3.279
NC_035083.1	22879579	.	G	A	.	.	MAF_INRAE=12.5;MAF_USDA=7.647
NC_035083.1	22879581	.	T	G	.	.	MAF_INRAE=6.667
NC_035083.1	22879583	.	G	T	.	.	MAF_USDA=17.059
NC_035083.1	22879610	.	G	A	.	.	MAF_INRAE=3.333
NC_035083.1	22879643	.	G	T	.	.	MAF_INRAE=4.43;MAF_USDA=1.765
NC_035083.1	22879647	.	G	T	.	.	MAF_USDA=2.459
NC_035083.1	22879814	.	C	T	.	.	MAF_INRAE=7.5
NC_035083.1	22879817	.	T	C	.	.	MAF_INRAE=12.5
NC_035083.1	22879820	.	G	A	.	.	MAF_INRAE=5.696
NC_035083.1	22879821	.	G	A	.	.	MAF_INRAE=12.5
NC_035083.1	22879829	.	T	C	.	.	MAF_USDA=7.647
NC_035083.1	22879838	.	A	T	.	.	MAF_INRAE=5.696;MAF_USDA=4.167
NC_035083.1	22879854	.	C	T	.	.	MAF_INRAE=31.667;MAF_USDA=19.412
NC_035083.1	22879855	.	G	A	.	.	MAF_USDA=2.083
NC_035083.1	22879878	.	T	C	.	.	MAF_INRAE=15.0
NC_035083.1	22879879	.	G	A	.	.	MAF_INRAE=15.0
NC_035083.1	22879881	.	T	C	.	.	MAF_USDA=2.459
NC_035083.1	22879887	.	C	T	.	.	MAF_INRAE=15.0
NC_035083.1	22879903	.	C	T	.	.	MAF_INRAE=6.667
NC_035083.1	22879906	.	T	C	.	.	MAF_INRAE=6.667
NC_035083.1	22879912	.	A	G	.	.	MAF_INRAE=8.333
NC_035083.1	22879914	.	T	G	.	.	MAF_USDA=6.25
NC_035083.1	22879916	.	T	G	.	.	MAF_INRAE=8.333
NC_035083.1	22879946	.	T	A	.	.	MAF_INRAE=10.833
NC_035083.1	22879959	.	T	A	.	.	MAF_INRAE=24.684;MAF_USDA=7.647
NC_035083.1	22879960	.	T	A	.	.	MAF_INRAE=25.833;MAF_USDA=7.647
NC_035083.1	22879981	.	G	A	.	.	MAF_INRAE=24.684;MAF_USDA=7.059
NC_035083.1	22879983	.	C	A	.	.	MAF_INRAE=25.833;MAF_USDA=7.059
NC_035083.1	22879990	.	C	T	.	.	MAF_INRAE=24.684;MAF_USDA=7.059
NC_035083.1	22879996	.	T	G	.	.	MAF_INRAE=24.684;MAF_USDA=7.059
NC_035083.1	22880014	.	T	C	.	.	MAF_INRAE=24.684;MAF_USDA=7.059
NC_035083.1	22880028	.	G	A	.	.	MAF_USDA=11.765
NC_035083.1	22880090	.	A	G	.	.	MAF_INRAE=5.0
NC_035083.1	22880102	.	C	T	.	.	MAF_USDA=2.459
NC_035083.1	22880103	.	G	A	.	.	MAF_INRAE=26.667;MAF_USDA=1.639
NC_035083.1	22880128	.	T	C	.	.	MAF_INRAE=10.0
NC_035083.1	22880130	.	C	A	.	.	MAF_INRAE=10.0
NC_035083.1	22880142	.	T	A	.	.	MAF_INRAE=15.0
NC_035083.1	22880162	.	C	A	.	.	MAF_INRAE=15.0
NC_035083.1	22880214	.	C	T	.	.	MAF_INRAE=6.667;MAF_USDA=4.918
NC_035083.1	22880369	.	G	T	.	.	MAF_USDA=16.393
NC_035083.1	22880408	.	G	A	.	.	MAF_INRAE=22.152;MAF_USDA=38.235
NC_035083.1	22880409	.	A	C	.	.	MAF_INRAE=10.0;MAF_USDA=6.557
NC_035083.1	22880432	.	A	T	.	.	MAF_USDA=11.765
NC_035083.1	22880485	.	C	G	.	.	MAF_USDA=2.083
NC_035083.1	22880549	.	A	T	.	.	MAF_USDA=6.471
NC_035083.1	22880554	.	C	A	.	.	MAF_INRAE=1.667;MAF_USDA=3.279
NC_035083.1	22880577	.	C	T	.	.	MAF_USDA=3.279
NC_035083.1	22880595	.	C	T	.	.	MAF_USDA=3.279
NC_035083.1	22880872	.	G	A	.	.	MAF_USDA=3.279
NC_035083.1	22880883	.	C	T	.	.	MAF_INRAE=40.506;MAF_USDA=25.882
NC_035083.1	22880942	.	C	T	.	.	MAF_INRAE=11.667
NC_035083.1	22880967	.	C	A	.	.	MAF_USDA=13.115
NC_035083.1	22880971	.	T	G	.	.	MAF_USDA=3.279
NC_035083.1	22881052	.	A	C	.	.	MAF_INRAE=5.696;MAF_USDA=3.529
NC_035083.1	22881234	.	G	C	.	.	MAF_INRAE=11.667
NC_035083.1	22881236	.	T	A	.	.	MAF_USDA=4.098
NC_035083.1	22881238	.	T	A	.	.	MAF_INRAE=11.667
NC_035083.1	22881242	.	C	T	.	.	MAF_USDA=2.459
NC_035083.1	22881248	.	C	T	.	.	MAF_USDA=1.639
NC_035083.1	22881252	.	G	A	.	.	MAF_INRAE=5.696;MAF_USDA=3.529
NC_035083.1	22881364	.	T	C	.	.	MAF_INRAE=9.167;MAF_USDA=31.25
NC_035083.1	22881570	.	A	C	.	.	MAF_INRAE=11.667;MAF_USDA=5.738
NC_035083.1	22881678	.	T	G	.	.	MAF_USDA=2.459
NC_035083.1	22881763	.	G	A	.	.	MAF_USDA=2.459
NC_035083.1	22881780	.	C	T	.	.	MAF_USDA=2.459
NC_035083.1	22881822	.	G	A	.	.	MAF_INRAE=12.5
NC_035083.1	22881872	.	G	T	.	.	MAF_INRAE=14.557;MAF_USDA=17.647
NC_035083.1	22881969	.	T	G	.	.	MAF_INRAE=7.5
NC_035083.1	22881993	.	C	T	.	.	MAF_INRAE=5.696;MAF_USDA=3.571
NC_035083.1	22881994	.	G	T	.	.	MAF_INRAE=7.5
NC_035083.1	22882024	.	G	A	.	.	MAF_INRAE=8.333
NC_035083.1	22882029	.	C	T	.	.	MAF_INRAE=8.333
NC_035083.1	22882060	.	G	A	.	.	MAF_INRAE=1.667;MAF_USDA=2.353
NC_035083.1	22882068	.	T	G	.	.	MAF_INRAE=4.167
NC_035083.1	22882069	.	G	T	.	.	MAF_INRAE=4.167
NC_035083.1	22882072	.	A	G	.	.	MAF_INRAE=4.167
NC_035083.1	22882095	.	A	G	.	.	MAF_INRAE=3.333
NC_035083.1	22882101	.	T	C	.	.	MAF_INRAE=2.5
NC_035083.1	22882104	.	G	A	.	.	MAF_INRAE=2.5
NC_035083.1	22882109	.	A	T	.	.	MAF_INRAE=2.5
NC_035083.1	22882129	.	T	A	.	.	MAF_USDA=11.364
NC_035083.1	22882231	.	C	A	.	.	MAF_USDA=1.639
NC_035083.1	22882246	.	G	A	.	.	MAF_INRAE=8.228;MAF_USDA=27.059
NC_035083.1	22882311	.	C	T	.	.	MAF_USDA=2.5
NC_035083.1	22882569	.	G	A	.	.	MAF_INRAE=5.0
NC_035083.1	22882583	.	C	A	.	.	MAF_INRAE=8.228;MAF_USDA=6.471
NC_035083.1	22882616	.	C	T	.	.	MAF_USDA=14.583
NC_035083.1	22882654	.	C	T	.	.	MAF_INRAE=31.013;MAF_USDA=17.647
NC_035083.1	22882718	.	C	T	.	.	MAF_INRAE=1.667;MAF_USDA=5.882
NC_035083.1	22882723	.	T	A	.	.	MAF_INRAE=11.667;MAF_USDA=2.459
NC_035083.1	22882784	.	C	T	.	.	MAF_INRAE=25.833
NC_035083.1	22882807	.	A	C	.	.	MAF_INRAE=1.667
NC_035083.1	22882818	.	A	T	.	.	MAF_INRAE=30.0
NC_035083.1	22882837	.	A	T	.	.	MAF_INRAE=31.667
NC_035083.1	22882841	.	C	A	.	.	MAF_USDA=2.459
NC_035083.1	22882842	.	A	C	.	.	MAF_INRAE=31.667
NC_035083.1	22882875	.	G	A	.	.	MAF_INRAE=32.5
NC_035083.1	22882896	.	C	A	.	.	MAF_INRAE=37.5
NC_035083.1	22882908	.	A	G	.	.	MAF_INRAE=38.333;MAF_USDA=43.75
NC_035083.1	22882910	.	A	C	.	.	MAF_INRAE=38.333;MAF_USDA=43.75
NC_035083.1	22882911	.	G	T	.	.	MAF_INRAE=38.333;MAF_USDA=43.75
NC_035083.1	22882914	.	A	C	.	.	MAF_INRAE=37.5;MAF_USDA=43.75
NC_035083.1	22882915	.	G	T	.	.	MAF_INRAE=37.5;MAF_USDA=41.667
NC_035083.1	22882917	.	C	T	.	.	MAF_INRAE=37.5;MAF_USDA=43.75
NC_035083.1	22882925	.	T	G	.	.	MAF_INRAE=38.333;MAF_USDA=45.833
NC_035083.1	22882932	.	G	C	.	.	MAF_USDA=1.639
NC_035083.1	22882963	.	G	C	.	.	MAF_INRAE=36.667
NC_035083.1	22882979	.	G	A	.	.	MAF_INRAE=37.5
NC_035083.1	22882980	.	C	T	.	.	MAF_USDA=8.333
NC_035083.1	22883007	.	A	G	.	.	MAF_INRAE=5.696;MAF_USDA=3.529
NC_035083.1	22883010	.	T	G	.	.	MAF_INRAE=35.833
NC_035083.1	22883054	.	T	C	.	.	MAF_USDA=5.833
NC_035083.1	22883076	.	T	C	.	.	MAF_INRAE=20.886;MAF_USDA=5.833
NC_035083.1	22883113	.	C	A	.	.	MAF_INRAE=35.833
NC_035083.1	22883160	.	C	A	.	.	MAF_INRAE=33.333
NC_035083.1	22883178	.	T	G	.	.	MAF_INRAE=30.833
NC_035083.1	22883228	.	A	G	.	.	MAF_INRAE=8.333
NC_035083.1	22883229	.	T	A	.	.	MAF_INRAE=8.333
NC_035083.1	22883245	.	A	G	.	.	MAF_INRAE=6.667
NC_035083.1	22883263	.	A	G	.	.	MAF_INRAE=5.833
NC_035083.1	22883290	.	G	A	.	.	MAF_USDA=5.294
NC_035083.1	22883334	.	C	T	.	.	MAF_INRAE=16.667;MAF_USDA=29.167
NC_035083.1	22883465	.	G	A	.	.	MAF_USDA=4.098
NC_035083.1	22883475	.	C	T	.	.	MAF_USDA=1.639
NC_035083.1	22883525	.	A	T	.	.	MAF_INRAE=14.557;MAF_USDA=17.059
NC_035083.1	22883551	.	G	A	.	.	MAF_INRAE=8.228;MAF_USDA=6.471
NC_035083.1	22883642	.	A	G	.	.	MAF_INRAE=20.886;MAF_USDA=8.235
NC_035083.1	22883764	.	T	C	.	.	MAF_INRAE=10.833;MAF_USDA=3.279
NC_035083.1	22883931	.	C	G	.	.	MAF_USDA=2.459
NC_035083.1	22883938	.	C	G	.	.	MAF_INRAE=13.924;MAF_USDA=18.235
NC_035083.1	22883946	.	T	G	.	.	MAF_INRAE=1.667
NC_035083.1	22884327	.	C	T,A	.	.	MAF_INRAE=5.696;MAF_USDA=4.167
NC_035083.1	22884366	.	G	T	.	.	MAF_INRAE=5.696;MAF_USDA=2.941
NC_035083.1	22884378	.	T	C	.	.	MAF_INRAE=1.667
NC_035083.1	22884388	.	C	A	.	.	MAF_INRAE=1.667;MAF_USDA=12.5
NC_035083.1	22884391	.	G	A	.	.	MAF_INRAE=1.667;MAF_USDA=1.639
NC_035083.1	22884392	.	T	A	.	.	MAF_INRAE=1.667;MAF_USDA=18.75
NC_035083.1	22884411	.	C	T	.	.	MAF_USDA=11.176
NC_035083.1	22884413	.	T	G	.	.	MAF_USDA=16.667
NC_035083.1	22884443	.	C	G	.	.	MAF_USDA=5.738
NC_035083.1	22884454	.	T	C	.	.	MAF_USDA=14.583
NC_035083.1	22884459	.	C	T	.	.	MAF_INRAE=5.696;MAF_USDA=2.941
NC_035083.1	22884460	.	G	A	.	.	MAF_USDA=20.833
NC_035083.1	22884481	.	G	A	.	.	MAF_INRAE=17.5;MAF_USDA=24.706
NC_035083.1	22884505	.	T	G	.	.	MAF_INRAE=11.667;MAF_USDA=3.279
NC_035083.1	22884538	.	C	T	.	.	MAF_INRAE=1.667
NC_035083.1	22884630	.	G	A	.	.	MAF_USDA=1.639
NC_035083.1	22884692	.	C	T	.	.	MAF_INRAE=8.228;MAF_USDA=5.882
NC_035083.1	22884755	.	A	G	.	.	MAF_USDA=5.882
NC_035083.1	22884770	.	C	A	.	.	MAF_USDA=7.647
NC_035083.1	22884771	.	T	C	.	.	MAF_INRAE=14.557;MAF_USDA=15.882
NC_035083.1	22884777	.	C	T	.	.	MAF_USDA=8.824
NC_035083.1	22884814	.	C	T	.	.	MAF_INRAE=1.667
NC_035083.1	22884816	.	C	T	.	.	MAF_INRAE=1.667
NC_035083.1	22884819	.	T	C	.	.	MAF_INRAE=1.667
NC_035083.1	22885157	.	C	T	.	.	MAF_INRAE=14.557;MAF_USDA=17.647
NC_035083.1	22885173	.	G	A	.	.	MAF_INRAE=5.696;MAF_USDA=3.529
NC_035083.1	22885177	.	A	T	.	.	MAF_INRAE=5.833;MAF_USDA=14.706
NC_035083.1	22885308	.	C	A	.	.	MAF_USDA=1.639
NC_035083.1	22885387	.	C	T	.	.	MAF_USDA=1.667
NC_035083.1	22885461	.	G	A	.	.	MAF_USDA=14.754
NC_035083.1	22885465	.	T	A	.	.	MAF_USDA=4.762
NC_035083.1	22885474	.	T	G	.	.	MAF_USDA=6.78
NC_035083.1	22885530	.	A	G	.	.	MAF_USDA=31.25
NC_035083.1	22885584	.	C	T	.	.	MAF_USDA=1.639
NC_035083.1	22885666	.	C	A	.	.	MAF_USDA=3.279
NC_035083.1	22885683	.	A	G	.	.	MAF_USDA=1.639
NC_035083.1	22885685	.	A	T	.	.	MAF_INRAE=10.526;MAF_USDA=6.471
NC_035083.1	22885753	.	C	T	.	.	MAF_INRAE=13.924;MAF_USDA=17.059
NC_035083.1	22885920	.	G	A	.	.	MAF_INRAE=5.063;MAF_USDA=4.118
NC_035083.1	22885930	.	A	C	.	.	MAF_INRAE=12.5
NC_035083.1	22886016	.	C	T	.	.	MAF_USDA=3.279
NC_035083.1	22886069	.	G	T	.	.	MAF_INRAE=5.833
NC_035083.1	22886135	.	T	C	.	.	MAF_INRAE=17.5;MAF_USDA=18.235
NC_035083.1	22886156	.	C	T	.	.	MAF_USDA=7.647
NC_035083.1	22886229	.	G	C	.	.	MAF_INRAE=6.667;MAF_USDA=6.471
NC_035083.1	22886243	.	G	A	.	.	MAF_USDA=1.639
NC_035083.1	22886314	.	G	A	.	.	MAF_INRAE=1.667;MAF_USDA=1.639
NC_035083.1	22886322	.	G	A	.	.	MAF_USDA=4.098
NC_035083.1	22886347	.	C	A	.	.	MAF_INRAE=1.667
NC_035083.1	22886348	.	G	C	.	.	MAF_USDA=2.459
NC_035083.1	22886386	.	C	A	.	.	MAF_USDA=18.033
NC_035083.1	22886391	.	T	A	.	.	MAF_USDA=6.471
NC_035083.1	22886407	.	T	A	.	.	MAF_USDA=7.059
NC_035083.1	22886422	.	T	A	.	.	MAF_USDA=6.471
NC_035083.1	22886475	.	T	C	.	.	MAF_INRAE=18.333;MAF_USDA=20.588
NC_035083.1	22886601	.	T	A	.	.	MAF_INRAE=8.228;MAF_USDA=6.471
NC_035083.1	22886608	.	G	A	.	.	MAF_INRAE=8.228;MAF_USDA=6.471
NC_035083.1	22886937	.	G	A	.	.	MAF_USDA=4.118
NC_035083.1	22886977	.	A	C	.	.	MAF_INRAE=5.696
NC_035083.1	22887012	.	T	C	.	.	MAF_INRAE=14.557;MAF_USDA=19.412
NC_035083.1	22887029	.	C	T	.	.	MAF_INRAE=24.684;MAF_USDA=7.647
NC_035083.1	22887051	.	C	A	.	.	MAF_USDA=3.279
NC_035083.1	22887168	.	T	A	.	.	MAF_INRAE=5.263;MAF_USDA=29.167
NC_035083.1	22887173	.	A	G	.	.	MAF_USDA=12.5
NC_035083.1	22887186	.	A	C	.	.	MAF_INRAE=1.667;MAF_USDA=1.639
NC_035083.1	22887361	.	A	T	.	.	MAF_INRAE=1.667;MAF_USDA=1.639
NC_035083.1	22887466	.	A	C	.	.	MAF_USDA=2.459
NC_035083.1	22887520	.	C	T	.	.	MAF_INRAE=30.38;MAF_USDA=18.235
NC_035083.1	22887575	.	G	T	.	.	MAF_USDA=16.393
NC_035083.1	22887578	.	G	A	.	.	MAF_USDA=1.639
NC_035083.1	22887632	.	T	G	.	.	MAF_USDA=20.0
NC_035083.1	22887665	.	G	A	.	.	MAF_USDA=21.311
NC_035083.1	22887669	.	A	G	.	.	MAF_USDA=20.492
NC_035083.1	22887671	.	C	T	.	.	MAF_USDA=21.176
NC_035083.1	22887703	.	T	C	.	.	MAF_USDA=22.917
NC_035083.1	22887720	.	T	C	.	.	MAF_USDA=18.75
NC_035083.1	22887857	.	T	A	.	.	MAF_USDA=25.0
NC_035083.1	22887860	.	A	G	.	.	MAF_USDA=8.333
NC_035083.1	22887871	.	T	C	.	.	MAF_USDA=18.75
NC_035083.1	22887901	.	A	G	.	.	MAF_USDA=4.918
NC_035083.1	22887931	.	G	A	.	.	MAF_USDA=4.098
NC_035083.1	22887933	.	T	C	.	.	MAF_USDA=4.918
NC_035083.1	22887934	.	C	A	.	.	MAF_USDA=7.377
NC_035083.1	22887941	.	T	A	.	.	MAF_USDA=13.934
NC_035083.1	22887972	.	T	C	.	.	MAF_USDA=4.918
NC_035083.1	22887973	.	C	A	.	.	MAF_USDA=2.459
NC_035083.1	22888057	.	C	T	.	.	MAF_USDA=1.639
NC_035083.1	22888120	.	C	G	.	.	MAF_INRAE=11.667
NC_035083.1	22888189	.	A	T	.	.	MAF_USDA=2.459
NC_035083.1	22888244	.	C	T	.	.	MAF_USDA=16.393
NC_035083.1	22888314	.	G	T	.	.	MAF_USDA=1.639
NC_035083.1	22888408	.	A	G	.	.	MAF_INRAE=5.696;MAF_USDA=7.647
NC_035083.1	22888430	.	G	T	.	.	MAF_USDA=2.083
NC_035083.1	22888444	.	T	A	.	.	MAF_INRAE=14.557;MAF_USDA=10.588
NC_035083.1	22888484	.	G	A	.	.	MAF_INRAE=14.557;MAF_USDA=10.0
NC_035083.1	22888634	.	C	T	.	.	MAF_USDA=1.639
NC_035083.1	22888640	.	A	T	.	.	MAF_USDA=6.471
NC_035083.1	22888701	.	A	T	.	.	MAF_USDA=4.098
NC_035083.1	22888743	.	A	C	.	.	MAF_INRAE=1.667;MAF_USDA=2.353
NC_035083.1	22888763	.	T	G	.	.	MAF_USDA=2.353
NC_035083.1	22888819	.	C	A	.	.	MAF_INRAE=5.696;MAF_USDA=3.529
NC_035083.1	22888855	.	C	A	.	.	MAF_USDA=2.353
NC_035083.1	22888865	.	C	G	.	.	MAF_INRAE=5.696;MAF_USDA=7.059
NC_035083.1	22888886	.	T	G	.	.	MAF_INRAE=1.667;MAF_USDA=13.115
NC_035083.1	22888923	.	G	T	.	.	MAF_USDA=12.5
NC_035083.1	22888968	.	A	G	.	.	MAF_INRAE=22.785;MAF_USDA=27.059
NC_035083.1	22888996	.	C	A	.	.	MAF_USDA=15.0
NC_035083.1	22888998	.	A	G	.	.	MAF_INRAE=10.833
NC_035083.1	22889272	.	A	C	.	.	MAF_INRAE=14.557;MAF_USDA=10.588
NC_035083.1	22889280	.	T	C	.	.	MAF_INRAE=40.506;MAF_USDA=27.059
NC_035083.1	22889362	.	C	T	.	.	MAF_INRAE=10.833;MAF_USDA=3.279
NC_035083.1	22889363	.	T	G	.	.	MAF_INRAE=13.924;MAF_USDA=10.0
NC_035083.1	22889418	.	T	G	.	.	MAF_USDA=14.754
NC_035083.1	22889451	.	T	A	.	.	MAF_INRAE=39.873;MAF_USDA=25.294
NC_035083.1	22889459	.	G	A	.	.	MAF_INRAE=5.696;MAF_USDA=3.529
NC_035083.1	22889484	.	G	A	.	.	MAF_INRAE=5.696
NC_035083.1	22889514	.	G	A	.	.	MAF_USDA=3.529
NC_035083.1	22889584	.	T	C	.	.	MAF_USDA=14.754
NC_035083.1	22889615	.	G	A	.	.	MAF_USDA=1.639
NC_035083.1	22889633	.	G	A	.	.	MAF_INRAE=1.667;MAF_USDA=1.639
NC_035083.1	22889671	.	G	A	.	.	MAF_INRAE=13.924;MAF_USDA=12.353
NC_035083.1	22889746	.	G	A	.	.	MAF_INRAE=31.646;MAF_USDA=18.235
NC_035083.1	22889767	.	A	T	.	.	MAF_INRAE=13.924;MAF_USDA=9.412
NC_035083.1	22889805	.	G	T	.	.	MAF_USDA=3.279
NC_035083.1	22889839	.	C	A	.	.	MAF_USDA=1.639
NC_035083.1	22889958	.	C	T	.	.	MAF_USDA=3.279
NC_035083.1	22890003	.	G	A	.	.	MAF_USDA=9.016
NC_035083.1	22890008	.	T	A	.	.	MAF_USDA=9.016
NC_035083.1	22890049	.	G	C	.	.	MAF_INRAE=4.167
NC_035083.1	22890055	.	C	A	.	.	MAF_INRAE=5.833;MAF_USDA=4.918
NC_035083.1	22890059	.	G	T	.	.	MAF_INRAE=5.833
NC_035083.1	22890089	.	T	A	.	.	MAF_INRAE=13.333
NC_035083.1	22890093	.	G	A	.	.	MAF_INRAE=13.333
NC_035083.1	22890102	.	T	C	.	.	MAF_INRAE=15.0
NC_035083.1	22890103	.	C	T	.	.	MAF_INRAE=3.333
NC_035083.1	22890109	.	T	G	.	.	MAF_INRAE=15.833
NC_035083.1	22890150	.	T	A	.	.	MAF_INRAE=8.228;MAF_USDA=5.882
NC_035083.1	22890153	.	C	A	.	.	MAF_INRAE=3.797;MAF_USDA=8.824
NC_035083.1	22890156	.	C	A	.	.	MAF_INRAE=19.167;MAF_USDA=4.706
NC_035083.1	22890221	.	G	T	.	.	MAF_INRAE=7.5
NC_035083.1	22890231	.	T	G	.	.	MAF_INRAE=31.667;MAF_USDA=17.059
NC_035083.1	22890255	.	G	A	.	.	MAF_INRAE=1.667;MAF_USDA=2.353
NC_035083.1	22890368	.	T	A	.	.	MAF_INRAE=13.333;MAF_USDA=7.647
NC_035083.1	22890429	.	G	A	.	.	MAF_USDA=4.167
NC_035083.1	22890475	.	G	A	.	.	MAF_USDA=12.295
NC_035083.1	22890482	.	A	T	.	.	MAF_USDA=12.295
NC_035083.1	22890502	.	C	A	.	.	MAF_INRAE=8.228;MAF_USDA=5.882
NC_035083.1	22890510	.	G	A	.	.	MAF_USDA=4.098
NC_035083.1	22890531	.	G	C	.	.	MAF_INRAE=8.333;MAF_USDA=13.095
NC_035083.1	22890824	.	T	C	.	.	MAF_USDA=17.391
NC_035083.1	22892149	.	G	A	.	.	MAF_INRAE=5.263;MAF_USDA=16.667
NC_035083.1	22892187	.	A	T	.	.	MAF_USDA=13.934
NC_035083.1	22892239	.	G	A	.	.	MAF_INRAE=31.013;MAF_USDA=17.059
NC_035083.1	22892245	.	C	T	.	.	MAF_INRAE=5.696;MAF_USDA=18.75
NC_035083.1	22892262	.	A	C	.	.	MAF_INRAE=1.667;MAF_USDA=1.639
NC_035083.1	22892287	.	G	T	.	.	MAF_INRAE=10.833;MAF_USDA=3.279
NC_035083.1	22892347	.	G	C	.	.	MAF_INRAE=10.526;MAF_USDA=2.083
NC_035083.1	22892708	.	G	A	.	.	MAF_USDA=12.5
NC_035083.1	22892782	.	A	G	.	.	MAF_USDA=4.167
NC_035083.1	22892827	.	A	T	.	.	MAF_INRAE=6.329;MAF_USDA=3.529
NC_035083.1	22892928	.	T	C	.	.	MAF_INRAE=31.646;MAF_USDA=12.295
NC_035083.1	22892947	.	G	T	.	.	MAF_INRAE=5.696;MAF_USDA=3.279
NC_035083.1	22893088	.	AGCTTG	AGCTTA	.	.	MAF_USDA=16.667
NC_035083.1	22893093	.	G	A	.	.	MAF_INRAE=14.557
NC_035083.1	22893121	.	G	T	.	.	MAF_USDA=5.738
NC_035083.1	22893136	.	T	A	.	.	MAF_USDA=13.115
NC_035083.1	22893138	.	G	A	.	.	MAF_INRAE=11.667;MAF_USDA=3.279
NC_035083.1	22893176	.	C	A	.	.	MAF_INRAE=31.646;MAF_USDA=17.647
NC_035083.1	22893212	.	G	T	.	.	MAF_USDA=7.059
NC_035083.1	22893224	.	T	C	.	.	MAF_INRAE=22.785;MAF_USDA=25.882
NC_035083.1	22893278	.	A	C	.	.	MAF_USDA=10.417
NC_035083.1	22893295	.	T	G	.	.	MAF_INRAE=1.667
NC_035083.1	22893301	.	C	G	.	.	MAF_INRAE=2.5
NC_035083.1	22893302	.	A	T	.	.	MAF_INRAE=2.5
NC_035083.1	22893318	.	T	C	.	.	MAF_INRAE=1.667
NC_035083.1	22893336	.	C	T	.	.	MAF_USDA=9.836
NC_035083.1	22893354	.	A	G	.	.	MAF_USDA=9.016
NC_035083.1	22893399	.	T	C	.	.	MAF_INRAE=31.646;MAF_USDA=17.647
NC_035083.1	22893410	.	G	A	.	.	MAF_INRAE=15.19;MAF_USDA=14.706
NC_035083.1	22893443	.	T	C	.	.	MAF_USDA=6.557
NC_035083.1	22893452	.	G	A	.	.	MAF_INRAE=1.667
NC_035083.1	22893526	.	G	C	.	.	MAF_INRAE=8.228;MAF_USDA=5.294
NC_035083.1	22893768	.	G	A	.	.	MAF_INRAE=15.823;MAF_USDA=13.529
NC_035083.1	22893803	.	G	A	.	.	MAF_INRAE=11.667;MAF_USDA=14.754
NC_035083.1	22893822	.	C	A	.	.	MAF_USDA=1.639
NC_035083.1	22893834	.	G	A	.	.	MAF_INRAE=1.899;MAF_USDA=4.098
NC_035083.1	22893911	.	A	C	.	.	MAF_INRAE=17.5
NC_035083.1	22894024	.	C	T	.	.	MAF_INRAE=35.0;MAF_USDA=25.294
NC_035083.1	22894037	.	T	C	.	.	MAF_INRAE=4.167
NC_035083.1	22894038	.	A	C	.	.	MAF_INRAE=5.0
NC_035083.1	22894040	.	C	A	.	.	MAF_INRAE=5.833
NC_035083.1	22894051	.	T	C	.	.	MAF_INRAE=6.667
NC_035083.1	22894075	.	A	C	.	.	MAF_INRAE=5.0
NC_035083.1	22894076	.	A	G	.	.	MAF_USDA=15.574
NC_035083.1	22894107	.	A	T	.	.	MAF_INRAE=5.0
NC_035083.1	22894142	.	T	C	.	.	MAF_INRAE=7.5;MAF_USDA=18.75
NC_035083.1	22894168	.	A	T	.	.	MAF_INRAE=5.833;MAF_USDA=28.235
NC_035083.1	22894169	.	A	G	.	.	MAF_INRAE=5.833;MAF_USDA=28.235
NC_035083.1	22894207	.	G	A	.	.	MAF_INRAE=2.5
NC_035083.1	22894220	.	C	T	.	.	MAF_INRAE=3.333
NC_035083.1	22894231	.	T	A	.	.	MAF_INRAE=2.5
NC_035083.1	22894237	.	C	T	.	.	MAF_INRAE=1.667
NC_035083.1	22894337	.	A	G	.	.	MAF_USDA=4.098
NC_035083.1	22894338	.	C	A	.	.	MAF_INRAE=3.333
NC_035083.1	22894343	.	C	A	.	.	MAF_INRAE=3.333
NC_035083.1	22894373	.	G	A	.	.	MAF_INRAE=2.5
NC_035083.1	22894380	.	C	A	.	.	MAF_INRAE=3.333
NC_035083.1	22894405	.	G	T	.	.	MAF_USDA=12.5
NC_035083.1	22894423	.	C	T	.	.	MAF_INRAE=5.0
NC_035083.1	22894463	.	C	A	.	.	MAF_INRAE=4.167
NC_035083.1	22894468	.	C	A	.	.	MAF_INRAE=4.167
NC_035083.1	22894528	.	T	G	.	.	MAF_INRAE=3.333
NC_035083.1	22894530	.	T	G	.	.	MAF_INRAE=3.333
NC_035083.1	22894532	.	T	G	.	.	MAF_INRAE=2.5
NC_035083.1	22894538	.	T	A	.	.	MAF_USDA=1.639
NC_035083.1	22894633	.	A	G	.	.	MAF_USDA=5.882
NC_035083.1	22894646	.	G	A	.	.	MAF_USDA=9.836
NC_035083.1	22894658	.	G	T	.	.	MAF_USDA=1.639
NC_035083.1	22894667	.	A	C	.	.	MAF_USDA=9.016
NC_035083.1	22894679	.	G	T	.	.	MAF_USDA=9.836
NC_035083.1	22894738	.	A	T	.	.	MAF_USDA=6.557
NC_035083.1	22894739	.	T	G	.	.	MAF_USDA=6.557
NC_035083.1	22894742	.	G	T	.	.	MAF_USDA=6.557
NC_035083.1	22894744	.	C	G	.	.	MAF_INRAE=13.291;MAF_USDA=10.0
NC_035083.1	22894745	.	T	C	.	.	MAF_USDA=6.557
NC_035083.1	22894747	.	T	A	.	.	MAF_USDA=6.557
NC_035083.1	22894786	.	A	G	.	.	MAF_USDA=6.557
NC_035083.1	22894792	.	T	C	.	.	MAF_USDA=12.5
NC_035083.1	22894795	.	G	A	.	.	MAF_USDA=2.459
NC_035083.1	22894828	.	A	G	.	.	MAF_USDA=15.574
NC_035083.1	22894881	.	C	G	.	.	MAF_INRAE=13.924;MAF_USDA=8.824
NC_035083.1	22895014	.	C	T	.	.	MAF_INRAE=5.696;MAF_USDA=3.614
NC_035083.1	22895026	.	C	T	.	.	MAF_USDA=1.695
NC_035083.1	22895209	.	A	G	.	.	MAF_INRAE=5.696;MAF_USDA=7.831
NC_035083.1	22895286	.	T	C	.	.	MAF_INRAE=5.696;MAF_USDA=7.831
NC_035083.1	22895438	.	C	T	.	.	MAF_USDA=5.085
NC_035083.1	22895780	.	T	C	.	.	MAF_INRAE=44.304;MAF_USDA=26.22
NC_035083.1	22895835	.	G	A	.	.	MAF_USDA=2.542
NC_035083.1	22895894	.	A	T	.	.	MAF_INRAE=34.81;MAF_USDA=18.452
NC_035083.1	22895976	.	T	A	.	.	MAF_INRAE=9.494;MAF_USDA=6.627
NC_035083.1	22896085	.	A	T	.	.	MAF_USDA=1.667
NC_035083.1	22896087	.	G	T	.	.	MAF_USDA=1.667
NC_035083.1	22896088	.	A	C	.	.	MAF_USDA=1.667
NC_035083.1	22896168	.	A	T	.	.	MAF_USDA=12.5
NC_035083.1	22896258	.	C	A	.	.	MAF_USDA=14.583
NC_035083.1	22896270	.	A	C	.	.	MAF_USDA=1.639
NC_035083.1	22896275	.	T	C	.	.	MAF_INRAE=7.595
NC_035083.1	22896280	.	T	C	.	.	MAF_INRAE=10.127
NC_035083.1	22896295	.	G	T	.	.	MAF_USDA=3.279
NC_035083.1	22896312	.	A	G	.	.	MAF_USDA=11.765
NC_035083.1	22896466	.	A	T	.	.	MAF_INRAE=5.696
NC_035083.1	22896467	.	A	T	.	.	MAF_USDA=1.667
NC_035083.1	22896520	.	C	G	.	.	MAF_USDA=3.279
NC_035083.1	22896546	.	G	A	.	.	MAF_INRAE=3.797;MAF_USDA=10.588
NC_035083.1	22896558	.	C	A	.	.	MAF_USDA=1.639
NC_035083.1	22896582	.	C	A	.	.	MAF_USDA=7.059
NC_035083.1	22896627	.	C	T	.	.	MAF_INRAE=3.797;MAF_USDA=18.235
NC_035083.1	22896661	.	T	G	.	.	MAF_USDA=5.294
NC_035083.1	22896666	.	C	A	.	.	MAF_USDA=1.765
NC_035083.1	22896670	.	T	C	.	.	MAF_USDA=1.765
NC_035083.1	22896676	.	C	G	.	.	MAF_USDA=4.167
NC_035083.1	22896742	.	A	T	.	.	MAF_USDA=8.333
NC_035083.1	22896859	.	G	A	.	.	MAF_USDA=4.706
NC_035083.1	22896878	.	G	T	.	.	MAF_USDA=4.706
NC_035083.1	22896900	.	T	G	.	.	MAF_USDA=2.459
NC_035083.1	22896911	.	A	G	.	.	MAF_INRAE=31.646;MAF_USDA=24.706
NC_035083.1	22896923	.	G	A	.	.	MAF_INRAE=11.667;MAF_USDA=3.279
NC_035083.1	22897018	.	T	G	.	.	MAF_INRAE=31.013;MAF_USDA=17.647
NC_035083.1	22897089	.	C	T	.	.	MAF_INRAE=5.263
NC_035083.1	22897124	.	G	A	.	.	MAF_USDA=4.118
NC_035083.1	22897128	.	C	T	.	.	MAF_USDA=2.083
NC_035083.1	22897148	.	C	G	.	.	MAF_USDA=2.083
NC_035083.1	22897224	.	G	C	.	.	MAF_INRAE=25.833;MAF_USDA=1.639
NC_035083.1	22897252	.	A	T	.	.	MAF_INRAE=11.667;MAF_USDA=2.459
NC_035083.1	22897303	.	C	A	.	.	MAF_USDA=3.529
NC_035083.1	22897317	.	G	A	.	.	MAF_USDA=2.459
NC_035083.1	22897357	.	A	G	.	.	MAF_USDA=12.5
NC_035083.1	22897359	.	T	C	.	.	MAF_USDA=4.098
NC_035083.1	22897362	.	G	A	.	.	MAF_USDA=10.656
NC_035083.1	22897378	.	T	G	.	.	MAF_INRAE=8.228;MAF_USDA=5.882
NC_035083.1	22897459	.	C	A	.	.	MAF_INRAE=11.667;MAF_USDA=7.059
NC_035083.1	22897469	.	C	G	.	.	MAF_USDA=4.118
NC_035083.1	22897519	.	C	A	.	.	MAF_INRAE=31.646;MAF_USDA=17.059
NC_035083.1	22897520	.	A	G	.	.	MAF_INRAE=11.667;MAF_USDA=6.471
NC_035083.1	22897551	.	C	T	.	.	MAF_USDA=12.5
NC_035083.1	22897618	.	T	G	.	.	MAF_USDA=3.529
NC_035083.1	22897648	.	T	C	.	.	MAF_USDA=4.118
NC_035083.1	22897677	.	G	T	.	.	MAF_USDA=1.639
NC_035083.1	22897679	.	C	A	.	.	MAF_INRAE=10.833;MAF_USDA=3.279
NC_035083.1	22897683	.	T	C	.	.	MAF_INRAE=10.833;MAF_USDA=3.279
NC_035083.1	22897779	.	T	A	.	.	MAF_USDA=6.557
NC_035083.1	22897786	.	A	G	.	.	MAF_USDA=6.557
NC_035083.1	22897790	.	T	G	.	.	MAF_USDA=18.235
NC_035083.1	22897791	.	A	G	.	.	MAF_USDA=6.557
NC_035083.1	22897795	.	C	A	.	.	MAF_USDA=7.059
NC_035083.1	22897805	.	A	C	.	.	MAF_USDA=42.941
NC_035083.1	22897851	.	A	G	.	.	MAF_USDA=8.824
NC_035083.1	22897852	.	T	C	.	.	MAF_USDA=8.197
NC_035083.1	22897854	.	G	A	.	.	MAF_USDA=43.75
NC_035083.1	22897858	.	A	C	.	.	MAF_USDA=45.833
NC_035083.1	22897868	.	C	A	.	.	MAF_INRAE=2.5
NC_035083.1	22897880	.	G	A	.	.	MAF_INRAE=37.342;MAF_USDA=24.706
NC_035083.1	22897899	.	G	A	.	.	MAF_INRAE=3.333;MAF_USDA=13.529
NC_035083.1	22897915	.	A	G	.	.	MAF_INRAE=2.5
NC_035083.1	22897916	.	G	A	.	.	MAF_INRAE=2.5
NC_035083.1	22897919	.	C	A	.	.	MAF_INRAE=2.5
NC_035083.1	22898102	.	T	C	.	.	MAF_INRAE=1.667;MAF_USDA=24.706
NC_035083.1	22898165	.	A	G	.	.	MAF_INRAE=20.886;MAF_USDA=13.529
NC_035083.1	22898191	.	T	C	.	.	MAF_INRAE=11.667;MAF_USDA=4.098
NC_035083.1	22898212	.	C	T	.	.	MAF_USDA=6.557
NC_035083.1	22898249	.	C	A	.	.	MAF_USDA=6.667
NC_035083.1	22898266	.	G	A	.	.	MAF_INRAE=20.253;MAF_USDA=14.118
NC_035083.1	22898294	.	A	T	.	.	MAF_USDA=6.557
NC_035083.1	22898382	.	A	T	.	.	MAF_INRAE=10.759;MAF_USDA=8.235
NC_035083.1	22898415	.	A	C	.	.	MAF_INRAE=11.667;MAF_USDA=4.098
NC_035083.1	22898598	.	G	A	.	.	MAF_USDA=10.417
NC_035083.1	22898704	.	C	T	.	.	MAF_INRAE=12.025;MAF_USDA=12.353
NC_035083.1	22898718	.	A	T	.	.	MAF_INRAE=12.025;MAF_USDA=10.588
NC_035083.1	22898820	.	C	T	.	.	MAF_INRAE=8.228;MAF_USDA=5.294
NC_035083.1	22898838	.	G	A	.	.	MAF_INRAE=12.025;MAF_USDA=7.647
NC_035083.1	22898856	.	G	T	.	.	MAF_INRAE=12.025;MAF_USDA=18.75
NC_035083.1	22898865	.	C	T	.	.	MAF_INRAE=11.667
NC_035083.1	22898923	.	T	G	.	.	MAF_INRAE=12.025;MAF_USDA=11.176
NC_035083.1	22898935	.	A	C	.	.	MAF_INRAE=9.167;MAF_USDA=18.75
NC_035083.1	22898997	.	A	G	.	.	MAF_USDA=1.639
NC_035083.1	22899037	.	C	T	.	.	MAF_INRAE=12.025;MAF_USDA=11.176
NC_035083.1	22899067	.	C	A	.	.	MAF_USDA=5.882
NC_035083.1	22899105	.	C	T	.	.	MAF_USDA=1.639
NC_035083.1	22899261	.	T	A	.	.	MAF_INRAE=12.025;MAF_USDA=11.176
NC_035083.1	22899283	.	A	G	.	.	MAF_INRAE=5.696;MAF_USDA=3.529
NC_035083.1	22899288	.	C	A	.	.	MAF_USDA=1.639
NC_035083.1	22899342	.	C	A	.	.	MAF_USDA=1.639
NC_035083.1	22899360	.	G	A	.	.	MAF_INRAE=12.025;MAF_USDA=10.588
NC_035083.1	22899365	.	C	T	.	.	MAF_INRAE=11.667;MAF_USDA=4.918
NC_035083.1	22899366	.	T	C	.	.	MAF_INRAE=12.025;MAF_USDA=11.176
NC_035083.1	22899454	.	C	A	.	.	MAF_USDA=3.279
NC_035083.1	22899474	.	G	C	.	.	MAF_USDA=1.639
NC_035083.1	22899573	.	T	C	.	.	MAF_USDA=2.353
NC_035083.1	22899587	.	A	C	.	.	MAF_INRAE=11.667;MAF_USDA=4.098
NC_035083.1	22899588	.	G	A	.	.	MAF_INRAE=11.667;MAF_USDA=4.098
NC_035083.1	22899677	.	G	A	.	.	MAF_INRAE=48.101;MAF_USDA=35.294
NC_035083.1	22899679	.	A	C	.	.	MAF_INRAE=11.667;MAF_USDA=4.098
NC_035083.1	22899730	.	C	T	.	.	MAF_INRAE=32.911;MAF_USDA=18.824
NC_035083.1	22899813	.	A	G	.	.	MAF_INRAE=15.789;MAF_USDA=2.083
NC_035083.1	22899959	.	T	C	.	.	MAF_USDA=2.459
NC_035083.1	22899973	.	G	A	.	.	MAF_USDA=3.279
NC_035083.1	22899975	.	G	T	.	.	MAF_INRAE=5.696;MAF_USDA=4.167
NC_035083.1	22899982	.	A	T	.	.	MAF_USDA=3.279
NC_035083.1	22899988	.	G	A	.	.	MAF_USDA=16.667
NC_035083.1	22900009	.	G	A	.	.	MAF_USDA=3.279
NC_035083.1	22900017	.	C	T	.	.	MAF_USDA=5.738
NC_035083.1	22900029	.	T	G	.	.	MAF_USDA=12.353
NC_035083.1	22900031	.	A	T	.	.	MAF_USDA=12.353
NC_035083.1	22900052	.	A	T	.	.	MAF_INRAE=5.833
NC_035083.1	22900098	.	C	A	.	.	MAF_USDA=7.059
NC_035083.1	22900100	.	G	A	.	.	MAF_INRAE=4.167;MAF_USDA=16.471
NC_035083.1	22900112	.	T	C	.	.	MAF_INRAE=10.0;MAF_USDA=4.098
NC_035083.1	22900125	.	G	A	.	.	MAF_INRAE=12.025
NC_035083.1	22900141	.	T	C	.	.	MAF_USDA=3.279
NC_035083.1	22900154	.	C	T	.	.	MAF_USDA=3.279
NC_035083.1	22900159	.	G	T	.	.	MAF_INRAE=10.833;MAF_USDA=4.098
NC_035083.1	22900180	.	A	T	.	.	MAF_INRAE=25.833;MAF_USDA=1.639
NC_035083.1	22900181	.	T	C	.	.	MAF_INRAE=10.833;MAF_USDA=4.098
NC_035083.1	22900198	.	G	A	.	.	MAF_USDA=5.738
NC_035083.1	22900201	.	T	A	.	.	MAF_USDA=5.738
NC_035083.1	22900226	.	A	C	.	.	MAF_USDA=8.197
NC_035083.1	22900232	.	C	A	.	.	MAF_INRAE=11.667;MAF_USDA=2.459
NC_035083.1	22900248	.	C	T	.	.	MAF_INRAE=11.392;MAF_USDA=15.882
NC_035083.1	22900275	.	T	C	.	.	MAF_USDA=12.353
NC_035083.1	22900279	.	G	A	.	.	MAF_USDA=7.059
NC_035083.1	22900310	.	T	A	.	.	MAF_INRAE=25.316;MAF_USDA=28.824
NC_035083.1	22900364	.	C	T	.	.	MAF_USDA=10.588
NC_035083.1	22900381	.	G	T	.	.	MAF_USDA=17.059
NC_035083.1	22900386	.	A	C	.	.	MAF_INRAE=6.962;MAF_USDA=4.706
NC_035083.1	22900388	.	T	C	.	.	MAF_USDA=7.377
NC_035083.1	22900393	.	A	G	.	.	MAF_USDA=8.235
NC_035083.1	22900394	.	C	T	.	.	MAF_USDA=4.098
NC_035083.1	22900405	.	G	A	.	.	MAF_USDA=2.459
NC_035083.1	22900438	.	T	A	.	.	MAF_USDA=5.294
NC_035083.1	22900439	.	A	G	.	.	MAF_USDA=8.235
NC_035083.1	22900446	.	C	A	.	.	MAF_INRAE=8.228;MAF_USDA=16.667
NC_035083.1	22900455	.	G	A	.	.	MAF_USDA=10.417
NC_035083.1	22900509	.	C	T	.	.	MAF_USDA=3.529
NC_035083.1	22900514	.	C	A	.	.	MAF_INRAE=6.962;MAF_USDA=4.706
NC_035083.1	22900610	.	T	C	.	.	MAF_INRAE=24.051;MAF_USDA=20.588
NC_035083.1	22900649	.	A	G	.	.	MAF_INRAE=5.263;MAF_USDA=8.235
NC_035083.1	22900658	.	C	A	.	.	MAF_INRAE=8.228;MAF_USDA=11.765
NC_035083.1	22900738	.	C	T	.	.	MAF_INRAE=8.228;MAF_USDA=12.353
NC_035083.1	22900741	.	C	T	.	.	MAF_INRAE=7.5;MAF_USDA=12.353
NC_035083.1	22900750	.	G	A	.	.	MAF_INRAE=5.263;MAF_USDA=8.929
NC_035083.1	22900755	.	G	C	.	.	MAF_USDA=1.667
NC_035083.1	22900764	.	T	C	.	.	MAF_USDA=7.738
NC_035083.1	22900885	.	C	T	.	.	MAF_INRAE=5.696;MAF_USDA=3.529
NC_035083.1	22900981	.	G	A	.	.	MAF_INRAE=8.228;MAF_USDA=11.176
NC_035083.1	22900988	.	A	G	.	.	MAF_INRAE=8.228;MAF_USDA=11.765
NC_035083.1	22901112	.	A	G	.	.	MAF_USDA=6.557
NC_035083.1	22901166	.	C	T	.	.	MAF_USDA=2.353
NC_035083.1	22901231	.	T	C	.	.	MAF_INRAE=10.759;MAF_USDA=6.557
NC_035083.1	22901243	.	A	C	.	.	MAF_USDA=15.294
NC_035083.1	22901260	.	AACA	AACC	.	.	MAF_USDA=12.5
NC_035083.1	22901263	.	A	C	.	.	MAF_USDA=16.393
NC_035083.1	22901290	.	C	A	.	.	MAF_USDA=3.529
NC_035083.1	22901308	.	A	G	.	.	MAF_USDA=2.459
NC_035083.1	22901312	.	C	T	.	.	MAF_USDA=8.235
NC_035083.1	22901323	.	T	A	.	.	MAF_USDA=8.333
NC_035083.1	22901346	.	G	A	.	.	MAF_INRAE=27.848;MAF_USDA=10.588
NC_035083.1	22901350	.	A	C	.	.	MAF_USDA=9.016
NC_035083.1	22901358	.	A	G	.	.	MAF_USDA=2.459
NC_035083.1	22901373	.	A	T	.	.	MAF_USDA=7.059
NC_035083.1	22901379	.	C	T	.	.	MAF_INRAE=8.228;MAF_USDA=10.588
NC_035083.1	22901414	.	T	A	.	.	MAF_INRAE=1.667;MAF_USDA=2.353
NC_035083.1	22901499	.	G	T	.	.	MAF_INRAE=8.228;MAF_USDA=11.765
NC_035083.1	22901518	.	C	A	.	.	MAF_USDA=3.529
NC_035083.1	22901573	.	T	G	.	.	MAF_INRAE=11.667;MAF_USDA=4.098
NC_035083.1	22901791	.	G	T	.	.	MAF_INRAE=1.667
NC_035083.1	22901840	.	A	G	.	.	MAF_INRAE=8.228;MAF_USDA=11.765
NC_035083.1	22901856	.	C	T	.	.	MAF_INRAE=10.759;MAF_USDA=6.557
NC_035083.1	22901857	.	C	T	.	.	MAF_INRAE=19.167;MAF_USDA=15.294
NC_035083.1	22901860	.	T	C	.	.	MAF_INRAE=10.833;MAF_USDA=6.557
NC_035083.1	22901885	.	C	A	.	.	MAF_INRAE=11.667;MAF_USDA=4.918
NC_035083.1	22901971	.	G	T	.	.	MAF_INRAE=6.962;MAF_USDA=4.706
NC_035083.1	22902012	.	T	C	.	.	MAF_INRAE=11.667;MAF_USDA=4.918
NC_035083.1	22902034	.	T	C	.	.	MAF_USDA=13.529
NC_035083.1	22902113	.	A	C	.	.	MAF_INRAE=5.696;MAF_USDA=2.941
NC_035083.1	22902123	.	T	G	.	.	MAF_INRAE=8.228;MAF_USDA=11.765
NC_035083.1	22902162	.	C	A	.	.	MAF_USDA=2.353
NC_035083.1	22902249	.	T	C	.	.	MAF_INRAE=8.228;MAF_USDA=11.176
NC_035083.1	22902287	.	G	T	.	.	MAF_USDA=1.639
NC_035083.1	22902400	.	A	T	.	.	MAF_INRAE=10.833;MAF_USDA=5.738
NC_035083.1	22902445	.	A	T	.	.	MAF_INRAE=5.263;MAF_USDA=8.824
NC_035083.1	22902452	.	C	T	.	.	MAF_INRAE=1.667;MAF_USDA=2.459
NC_035083.1	22902465	.	A	T	.	.	MAF_USDA=5.882
NC_035083.1	22902539	.	G	A	.	.	MAF_INRAE=11.667
NC_035083.1	22902557	.	G	A	.	.	MAF_INRAE=1.667
NC_035083.1	22902752	.	G	T	.	.	MAF_INRAE=11.667;MAF_USDA=4.098
NC_035083.1	22902753	.	A	T	.	.	MAF_INRAE=11.667;MAF_USDA=4.098
NC_035083.1	22902769	.	T	G	.	.	MAF_USDA=11.475
NC_035083.1	22902771	.	G	A	.	.	MAF_INRAE=11.667;MAF_USDA=4.098
NC_035083.1	22902772	.	T	A	.	.	MAF_USDA=12.941
NC_035083.1	22902777	.	G	T	.	.	MAF_USDA=9.836
NC_035083.1	22902783	.	A	G	.	.	MAF_USDA=9.412
NC_035083.1	22902944	.	G	T	.	.	MAF_INRAE=10.833;MAF_USDA=4.167
NC_035083.1	22902999	.	T	C	.	.	MAF_INRAE=3.797;MAF_USDA=1.786
NC_035083.1	22903103	.	G	A	.	.	MAF_INRAE=11.667
NC_035083.1	22903155	.	G	A	.	.	MAF_INRAE=8.228;MAF_USDA=11.765
NC_035083.1	22903170	.	T	C	.	.	MAF_INRAE=11.667;MAF_USDA=4.918
NC_035083.1	22903179	.	C	A	.	.	MAF_INRAE=1.667;MAF_USDA=3.279
NC_035083.1	22903225	.	A	T	.	.	MAF_INRAE=17.089;MAF_USDA=14.706
NC_035083.1	22903436	.	A	T	.	.	MAF_INRAE=11.667;MAF_USDA=4.918
NC_035083.1	22903439	.	G	T	.	.	MAF_INRAE=17.089;MAF_USDA=15.294
NC_035083.1	22903528	.	G	T	.	.	MAF_INRAE=15.823;MAF_USDA=9.412
NC_035083.1	22903622	.	C	T	.	.	MAF_INRAE=11.667;MAF_USDA=4.098
NC_035083.1	22903676	.	G	T	.	.	MAF_INRAE=11.667;MAF_USDA=4.098
NC_035083.1	22903707	.	T	C	.	.	MAF_INRAE=11.667;MAF_USDA=4.098
NC_035083.1	22903735	.	G	A	.	.	MAF_INRAE=8.228;MAF_USDA=4.706
NC_035083.1	22903795	.	C	A	.	.	MAF_USDA=12.5
NC_035083.1	22903890	.	G	T	.	.	MAF_INRAE=5.263;MAF_USDA=7.647
NC_035083.1	22903954	.	A	C	.	.	MAF_INRAE=5.696;MAF_USDA=2.941
NC_035083.1	22903960	.	G	T	.	.	MAF_INRAE=5.696;MAF_USDA=2.941
NC_035083.1	22903961	.	A	G	.	.	MAF_INRAE=5.833;MAF_USDA=2.941
NC_035083.1	22903969	.	G	T	.	.	MAF_INRAE=10.833;MAF_USDA=4.098
NC_035083.1	22903974	.	G	T	.	.	MAF_INRAE=5.696;MAF_USDA=2.941
NC_035083.1	22903993	.	T	C	.	.	MAF_USDA=1.639
NC_035083.1	22904045	.	G	T	.	.	MAF_USDA=31.25
NC_035083.1	22904046	.	G	T	.	.	MAF_USDA=31.25
NC_035083.1	22904048	.	A	G	.	.	MAF_USDA=31.25
NC_035083.1	22904049	.	C	T	.	.	MAF_USDA=31.25
NC_035083.1	22904080	.	T	C	.	.	MAF_INRAE=11.667;MAF_USDA=4.098
NC_035083.1	22904088	.	C	A	.	.	MAF_INRAE=11.667;MAF_USDA=4.098
NC_035083.1	22904089	.	A	G	.	.	MAF_USDA=1.639
NC_035083.1	22904114	.	C	G	.	.	MAF_USDA=2.459
NC_035083.1	22904374	.	A	T	.	.	MAF_USDA=6.471
NC_035083.1	22904419	.	C	T	.	.	MAF_INRAE=8.228;MAF_USDA=5.294
NC_035083.1	22904456	.	A	G	.	.	MAF_USDA=1.639
NC_035083.1	22904640	.	T	C	.	.	MAF_INRAE=5.263;MAF_USDA=14.583
NC_035083.1	22904764	.	T	C	.	.	MAF_INRAE=5.833;MAF_USDA=3.333
NC_035083.1	22904825	.	A	G	.	.	MAF_INRAE=1.667
NC_035083.1	22904948	.	G	A	.	.	MAF_INRAE=42.105;MAF_USDA=16.667
NC_035083.1	22905149	.	T	A	.	.	MAF_USDA=4.167
NC_035083.1	22905701	.	C	T	.	.	MAF_USDA=14.583
NC_035083.1	22905708	.	G	T	.	.	MAF_USDA=14.583
NC_035083.1	22905760	.	C	T	.	.	MAF_USDA=27.083
NC_035083.1	22905811	.	G	C	.	.	MAF_USDA=6.627
NC_035083.1	22905835	.	G	A	.	.	MAF_USDA=1.695
NC_035083.1	22905848	.	G	A	.	.	MAF_USDA=5.0
NC_035083.1	22905864	.	T	A	.	.	MAF_USDA=4.167
NC_035083.1	22905866	.	T	A	.	.	MAF_USDA=2.5
NC_035083.1	22905891	.	A	C	.	.	MAF_INRAE=8.228;MAF_USDA=9.412
NC_035083.1	22905929	.	C	A	.	.	MAF_INRAE=11.667;MAF_USDA=3.279
NC_035083.1	22905931	.	A	C	.	.	MAF_USDA=8.197
NC_035083.1	22905959	.	G	T	.	.	MAF_INRAE=2.632;MAF_USDA=7.059
NC_035083.1	22905970	.	T	A	.	.	MAF_INRAE=11.667
NC_035083.1	22905983	.	C	G	.	.	MAF_INRAE=31.579
NC_035083.1	22906114	.	G	T	.	.	MAF_INRAE=15.823;MAF_USDA=12.941
NC_035083.1	22906216	.	A	C	.	.	MAF_INRAE=5.263;MAF_USDA=9.412
NC_035083.1	22906297	.	C	A	.	.	MAF_INRAE=5.263;MAF_USDA=5.294
NC_035083.1	22906346	.	G	T	.	.	MAF_INRAE=10.127;MAF_USDA=12.353
NC_035083.1	22906385	.	G	T	.	.	MAF_INRAE=39.241;MAF_USDA=15.294
NC_035083.1	22906435	.	T	G	.	.	MAF_INRAE=8.228;MAF_USDA=10.588
NC_035083.1	22906530	.	C	T	.	.	MAF_INRAE=25.833;MAF_USDA=2.459
NC_035083.1	22906577	.	G	C	.	.	MAF_INRAE=38.608;MAF_USDA=15.882
NC_035083.1	22906635	.	G	A	.	.	MAF_INRAE=38.608;MAF_USDA=49.405
NC_035083.1	22906642	.	G	C	.	.	MAF_USDA=1.667
NC_035083.1	22906710	.	C	A	.	.	MAF_INRAE=11.667;MAF_USDA=5.0
NC_035083.1	22906788	.	G	A	.	.	MAF_INRAE=11.667
NC_035083.1	22906872	.	C	A	.	.	MAF_USDA=5.738
NC_035083.1	22906999	.	G	A	.	.	MAF_USDA=1.639
NC_035083.1	22907071	.	C	G	.	.	MAF_INRAE=5.833
NC_035083.1	22907132	.	C	G	.	.	MAF_INRAE=6.962;MAF_USDA=12.353
NC_035083.1	22907133	.	G	T	.	.	MAF_INRAE=5.833;MAF_USDA=27.647
NC_035083.1	22907150	.	G	A	.	.	MAF_INRAE=15.823;MAF_USDA=13.529
NC_035083.1	22907383	.	C	A	.	.	MAF_INRAE=25.833;MAF_USDA=1.639
NC_035083.1	22907399	.	C	T	.	.	MAF_USDA=1.639
NC_035083.1	22907591	.	A	T	.	.	MAF_USDA=1.639
NC_035083.1	22907729	.	T	C	.	.	MAF_USDA=3.279
NC_035083.1	22907773	.	A	T	.	.	MAF_USDA=3.279
NC_035083.1	22907942	.	G	C	.	.	MAF_INRAE=23.333;MAF_USDA=3.279
NC_035083.1	22907968	.	T	C	.	.	MAF_USDA=1.639
NC_035083.1	22907978	.	A	T	.	.	MAF_USDA=1.639
NC_035083.1	22907986	.	A	G	.	.	MAF_USDA=1.639
NC_035083.1	22907994	.	A	G	.	.	MAF_INRAE=15.823;MAF_USDA=12.941
NC_035083.1	22908083	.	A	G	.	.	MAF_INRAE=32.911;MAF_USDA=22.917
NC_035083.1	22908127	.	T	A	.	.	MAF_USDA=3.279
NC_035083.1	22908162	.	G	A	.	.	MAF_USDA=2.459
NC_035083.1	22908234	.	C	T	.	.	MAF_USDA=1.639
NC_035083.1	22908245	.	G	C	.	.	MAF_USDA=1.639
NC_035083.1	22908295	.	A	C	.	.	MAF_USDA=3.279
NC_035083.1	22908304	.	C	T	.	.	MAF_USDA=2.459
NC_035083.1	22908308	.	T	C	.	.	MAF_USDA=8.197
NC_035083.1	22908324	.	T	C	.	.	MAF_USDA=3.279
NC_035083.1	22908371	.	A	T	.	.	MAF_USDA=3.333
NC_035083.1	22908383	.	T	A	.	.	MAF_USDA=4.098
NC_035083.1	22908421	.	T	G	.	.	MAF_USDA=1.639
NC_035083.1	22908500	.	C	T	.	.	MAF_INRAE=34.177;MAF_USDA=19.412
NC_035083.1	22908518	.	C	A	.	.	MAF_USDA=1.639
NC_035083.1	22908577	.	G	A	.	.	MAF_INRAE=38.608;MAF_USDA=14.118
NC_035083.1	22908635	.	A	T	.	.	MAF_INRAE=5.696;MAF_USDA=2.941
NC_035083.1	22908670	.	C	T	.	.	MAF_USDA=4.918
NC_035083.1	22908733	.	C	T	.	.	MAF_INRAE=25.833;MAF_USDA=1.639
NC_035083.1	22908897	.	T	C	.	.	MAF_INRAE=43.333;MAF_USDA=17.647
NC_035083.1	22908910	.	C	A	.	.	MAF_USDA=3.529
NC_035083.1	22908962	.	A	G	.	.	MAF_USDA=6.471
NC_035083.1	22909084	.	A	T	.	.	MAF_INRAE=33.544;MAF_USDA=20.0
NC_035083.1	22909095	.	C	T	.	.	MAF_USDA=1.639
NC_035083.1	22909126	.	T	C	.	.	MAF_USDA=2.353
NC_035083.1	22909224	.	A	T	.	.	MAF_USDA=2.459
NC_035083.1	22909251	.	C	T	.	.	MAF_USDA=2.353
NC_035083.1	22909306	.	A	T	.	.	MAF_INRAE=11.667
NC_035083.1	22909375	.	C	A	.	.	MAF_USDA=3.279
NC_035083.1	22909426	.	C	T	.	.	MAF_USDA=1.639
NC_035083.1	22909443	.	A	G	.	.	MAF_INRAE=38.608;MAF_USDA=15.294
NC_035083.1	22909451	.	T	A	.	.	MAF_INRAE=1.667;MAF_USDA=3.279
NC_035083.1	22909484	.	G	A	.	.	MAF_USDA=4.167
NC_035083.1	22909522	.	C	A	.	.	MAF_INRAE=23.418;MAF_USDA=27.083
NC_035083.1	22909523	.	A	C	.	.	MAF_INRAE=24.684;MAF_USDA=12.5
NC_035083.1	22909539	.	G	T	.	.	MAF_USDA=14.118
NC_035083.1	22909543	.	T	G	.	.	MAF_INRAE=34.81;MAF_USDA=18.235
NC_035083.1	22909544	.	T	C	.	.	MAF_INRAE=44.167;MAF_USDA=18.235
NC_035083.1	22909545	.	T	C	.	.	MAF_INRAE=44.167;MAF_USDA=18.235
NC_035083.1	22909549	.	G	A	.	.	MAF_USDA=21.765
NC_035083.1	22909556	.	C	G	.	.	MAF_USDA=1.639
NC_035083.1	22909640	.	A	T	.	.	MAF_INRAE=5.833
NC_035083.1	22909687	.	C	T	.	.	MAF_INRAE=25.0;MAF_USDA=4.918
NC_035083.1	22909787	.	A	C	.	.	MAF_USDA=2.459
NC_035083.1	22909817	.	G	T	.	.	MAF_INRAE=34.81;MAF_USDA=19.412
NC_035083.1	22909832	.	G	A	.	.	MAF_INRAE=5.263;MAF_USDA=4.706
NC_035083.1	22909864	.	G	T	.	.	MAF_USDA=3.529
NC_035083.1	22909933	.	T	A	.	.	MAF_INRAE=38.608;MAF_USDA=15.294
NC_035083.1	22909941	.	T	G	.	.	MAF_INRAE=25.833;MAF_USDA=3.279
NC_035083.1	22909981	.	C	G	.	.	MAF_INRAE=1.667;MAF_USDA=3.279
NC_035083.1	22910044	.	C	T	.	.	MAF_USDA=7.059
NC_035083.1	22910128	.	T	A	.	.	MAF_USDA=1.639
NC_035083.1	22910144	.	A	T	.	.	MAF_USDA=3.529
NC_035083.1	22910356	.	C	A	.	.	MAF_USDA=1.639
NC_035083.1	22910435	.	A	T	.	.	MAF_INRAE=7.5;MAF_USDA=4.167
NC_035083.1	22910436	.	A	T	.	.	MAF_INRAE=7.5;MAF_USDA=4.167
NC_035083.1	22910454	.	C	G	.	.	MAF_INRAE=40.506;MAF_USDA=30.588
NC_035083.1	22910476	.	G	T	.	.	MAF_USDA=3.279
NC_035083.1	22910496	.	C	A	.	.	MAF_USDA=1.639
NC_035083.1	22910514	.	A	T	.	.	MAF_INRAE=35.443;MAF_USDA=15.294
NC_035083.1	22910648	.	T	C	.	.	MAF_INRAE=11.667;MAF_USDA=4.098
NC_035083.1	22910847	.	C	T	.	.	MAF_USDA=4.118
NC_035083.1	22910886	.	C	A	.	.	MAF_USDA=10.417
NC_035083.1	22910888	.	C	T	.	.	MAF_USDA=3.529
NC_035083.1	22911017	.	A	C	.	.	MAF_INRAE=1.667;MAF_USDA=2.459
NC_035083.1	22911048	.	T	C	.	.	MAF_INRAE=39.241;MAF_USDA=14.118
NC_035083.1	22911051	.	G	A	.	.	MAF_INRAE=5.696
NC_035083.1	22911074	.	T	G	.	.	MAF_USDA=1.639
NC_035083.1	22911166	.	T	A	.	.	MAF_INRAE=39.241;MAF_USDA=15.294
NC_035083.1	22911199	.	C	T	.	.	MAF_INRAE=16.456;MAF_USDA=13.529
NC_035083.1	22911289	.	T	G	.	.	MAF_INRAE=6.329;MAF_USDA=3.279
NC_035083.1	22911317	.	T	G	.	.	MAF_INRAE=17.5;MAF_USDA=14.706
NC_035083.1	22911327	.	C	A	.	.	MAF_INRAE=5.696;MAF_USDA=22.353
NC_035083.1	22911365	.	C	A	.	.	MAF_INRAE=15.823;MAF_USDA=13.529
NC_035083.1	22911462	.	G	A	.	.	MAF_INRAE=10.833;MAF_USDA=4.918
NC_035083.1	22911483	.	G	A	.	.	MAF_USDA=2.353
NC_035083.1	22911541	.	A	G	.	.	MAF_USDA=10.656
NC_035083.1	22911564	.	T	A	.	.	MAF_INRAE=5.263;MAF_USDA=7.647
NC_035083.1	22911591	.	T	G	.	.	MAF_INRAE=25.833;MAF_USDA=5.738
NC_035083.1	22911602	.	C	A	.	.	MAF_INRAE=38.608;MAF_USDA=14.118
NC_035083.1	22911708	.	T	C	.	.	MAF_USDA=4.167
NC_035083.1	22912329	.	C	T	.	.	MAF_INRAE=10.526
NC_035083.1	22912350	.	C	A	.	.	MAF_INRAE=5.263
NC_035083.1	22912590	.	C	T	.	.	MAF_USDA=12.5
NC_035083.1	22912930	.	A	C	.	.	MAF_INRAE=20.833
NC_035083.1	22912934	.	G	A	.	.	MAF_INRAE=20.833
NC_035083.1	22912979	.	G	A	.	.	MAF_USDA=1.639
NC_035083.1	22913123	.	C	A	.	.	MAF_INRAE=1.667;MAF_USDA=2.941
NC_035083.1	22913197	.	C	A	.	.	MAF_INRAE=8.228;MAF_USDA=4.706
NC_035083.1	22913278	.	T	G	.	.	MAF_INRAE=5.833
NC_035083.1	22913362	.	T	C	.	.	MAF_USDA=1.639
NC_035083.1	22913496	.	C	A	.	.	MAF_USDA=12.5
NC_035083.1	22913514	.	C	T	.	.	MAF_INRAE=25.833;MAF_USDA=7.059
NC_035083.1	22913523	.	G	A	.	.	MAF_USDA=1.639
NC_035083.1	22913527	.	G	A	.	.	MAF_USDA=5.0
NC_035083.1	22913533	.	G	A	.	.	MAF_INRAE=5.696
NC_035083.1	22913543	.	T	A	.	.	MAF_INRAE=6.962;MAF_USDA=3.279
NC_035083.1	22913551	.	G	A	.	.	MAF_USDA=4.706
NC_035083.1	22913561	.	C	T	.	.	MAF_INRAE=25.833;MAF_USDA=7.059
NC_035083.1	22913626	.	C	A	.	.	MAF_USDA=3.279
NC_035083.1	22913833	.	T	C	.	.	MAF_INRAE=11.392;MAF_USDA=6.557
NC_035083.1	22913844	.	T	C	.	.	MAF_USDA=1.639
NC_035083.1	22913855	.	C	T	.	.	MAF_INRAE=6.667;MAF_USDA=8.824
NC_035083.1	22913878	.	C	A	.	.	MAF_INRAE=25.833;MAF_USDA=7.059
NC_035083.1	22913954	.	T	C	.	.	MAF_INRAE=25.833;MAF_USDA=7.059
NC_035083.1	22914077	.	T	G	.	.	MAF_USDA=6.471
NC_035083.1	22914102	.	T	C	.	.	MAF_INRAE=42.5;MAF_USDA=18.235
NC_035083.1	22914217	.	C	T	.	.	MAF_INRAE=25.833;MAF_USDA=6.471
NC_035083.1	22914248	.	A	G	.	.	MAF_INRAE=39.241;MAF_USDA=16.393
NC_035083.1	22914307	.	C	T	.	.	MAF_INRAE=11.667;MAF_USDA=4.098
NC_035083.1	22914377	.	T	C	.	.	MAF_USDA=11.475
NC_035083.1	22914401	.	C	T	.	.	MAF_INRAE=11.667
NC_035083.1	22914583	.	G	C	.	.	MAF_USDA=2.353
NC_035083.1	22914615	.	C	T	.	.	MAF_USDA=12.5
NC_035083.1	22914650	.	G	T	.	.	MAF_USDA=12.5
NC_035083.1	22914652	.	C	T	.	.	MAF_USDA=1.639
NC_035083.1	22914675	.	T	C	.	.	MAF_USDA=3.279
NC_035083.1	22914695	.	C	T	.	.	MAF_USDA=2.353
NC_035083.1	22914705	.	G	C	.	.	MAF_INRAE=7.5;MAF_USDA=4.706
NC_035083.1	22914717	.	C	A	.	.	MAF_USDA=11.475
NC_035083.1	22914728	.	C	A	.	.	MAF_INRAE=25.833;MAF_USDA=3.279
NC_035083.1	22914733	.	G	T	.	.	MAF_INRAE=24.051;MAF_USDA=18.235
NC_035083.1	22914777	.	T	G	.	.	MAF_INRAE=29.747;MAF_USDA=34.118
NC_035083.1	22914821	.	A	T	.	.	MAF_USDA=4.118
NC_035083.1	22914854	.	G	A	.	.	MAF_INRAE=13.924;MAF_USDA=9.836
NC_035083.1	22914868	.	T	C	.	.	MAF_INRAE=5.833;MAF_USDA=2.353
NC_035083.1	22914904	.	C	T	.	.	MAF_INRAE=5.696;MAF_USDA=14.118
NC_035083.1	22914945	.	T	A	.	.	MAF_INRAE=15.823;MAF_USDA=13.529
NC_035083.1	22914971	.	G	A	.	.	MAF_USDA=12.353
NC_035083.1	22915016	.	C	T	.	.	MAF_INRAE=7.5;MAF_USDA=4.118
NC_035083.1	22915020	.	C	A	.	.	MAF_INRAE=6.667
NC_035083.1	22915036	.	C	A	.	.	MAF_INRAE=19.167;MAF_USDA=7.647
NC_035083.1	22915037	.	A	G	.	.	MAF_INRAE=5.0
NC_035083.1	22915048	.	C	A	.	.	MAF_INRAE=10.833
NC_035083.1	22915053	.	C	A	.	.	MAF_INRAE=10.833
NC_035083.1	22915065	.	C	A	.	.	MAF_INRAE=5.0;MAF_USDA=6.25
NC_035083.1	22915084	.	G	A	.	.	MAF_INRAE=9.167;MAF_USDA=14.118
NC_035083.1	22915098	.	C	A	.	.	MAF_INRAE=10.833;MAF_USDA=8.235
NC_035083.1	22915103	.	G	A	.	.	MAF_INRAE=10.0;MAF_USDA=11.475
NC_035083.1	22915104	.	T	C	.	.	MAF_INRAE=9.167;MAF_USDA=8.235
NC_035083.1	22915127	.	A	C	.	.	MAF_INRAE=6.667;MAF_USDA=8.235
NC_035083.1	22915162	.	A	G	.	.	MAF_USDA=12.5
NC_035083.1	22915167	.	A	G	.	.	MAF_INRAE=5.0;MAF_USDA=5.738
NC_035083.1	22915171	.	T	A	.	.	MAF_INRAE=5.0;MAF_USDA=8.197
NC_035083.1	22915172	.	T	C	.	.	MAF_INRAE=5.0;MAF_USDA=8.197
NC_035083.1	22915186	.	A	G	.	.	MAF_INRAE=2.632;MAF_USDA=14.583
NC_035083.1	22915203	.	T	A	.	.	MAF_INRAE=8.333;MAF_USDA=9.016
NC_035083.1	22915209	.	G	A	.	.	MAF_INRAE=8.333;MAF_USDA=7.377
NC_035083.1	22915225	.	T	G	.	.	MAF_INRAE=28.333;MAF_USDA=8.197
NC_035083.1	22915247	.	A	G	.	.	MAF_INRAE=2.5
NC_035083.1	22915253	.	A	G	.	.	MAF_INRAE=2.5
NC_035083.1	22915258	.	C	T	.	.	MAF_INRAE=12.025;MAF_USDA=6.471
NC_035083.1	22915259	.	G	C	.	.	MAF_INRAE=2.5
NC_035083.1	22915265	.	A	C	.	.	MAF_INRAE=2.5
NC_035083.1	22915266	.	A	G	.	.	MAF_INRAE=2.5
NC_035083.1	22915308	.	G	A	.	.	MAF_INRAE=41.772;MAF_USDA=20.588
NC_035083.1	22915346	.	C	T	.	.	MAF_INRAE=25.833;MAF_USDA=3.279
NC_035083.1	22915355	.	C	T	.	.	MAF_USDA=16.667
NC_035083.1	22915396	.	A	G	.	.	MAF_USDA=9.836
NC_035083.1	22915406	.	A	G	.	.	MAF_INRAE=10.833
NC_035083.1	22915407	.	T	G	.	.	MAF_INRAE=10.833
NC_035083.1	22915423	.	A	C	.	.	MAF_INRAE=12.5
NC_035083.1	22915436	.	A	C	.	.	MAF_INRAE=13.333
NC_035083.1	22915440	.	A	T	.	.	MAF_INRAE=15.833
NC_035083.1	22915441	.	T	G	.	.	MAF_INRAE=15.833
NC_035083.1	22915469	.	C	A	.	.	MAF_INRAE=19.167
NC_035083.1	22915490	.	C	A	.	.	MAF_INRAE=21.667
NC_035083.1	22915502	.	G	A	.	.	MAF_USDA=18.75
NC_035083.1	22915510	.	T	C	.	.	MAF_INRAE=25.0;MAF_USDA=7.143
NC_035083.1	22915521	.	T	G	.	.	MAF_INRAE=11.667
NC_035083.1	22915528	.	T	G	.	.	MAF_INRAE=19.167
NC_035083.1	22915549	.	C	T	.	.	MAF_INRAE=14.167;MAF_USDA=4.098
NC_035083.1	22915552	.	T	A	.	.	MAF_INRAE=14.167;MAF_USDA=4.098
NC_035083.1	22915553	.	T	G	.	.	MAF_INRAE=14.167;MAF_USDA=4.098
NC_035083.1	22915556	.	G	C	.	.	MAF_INRAE=14.167;MAF_USDA=13.529
NC_035083.1	22915557	.	T	C	.	.	MAF_INRAE=14.167;MAF_USDA=4.918
NC_035083.1	22915558	.	G	A	.	.	MAF_INRAE=14.167
NC_035083.1	22915592	.	T	C	.	.	MAF_INRAE=2.5
NC_035083.1	22915608	.	T	C	.	.	MAF_USDA=1.639
NC_035083.1	22915623	.	A	C	.	.	MAF_USDA=3.279
NC_035083.1	22915682	.	T	G	.	.	MAF_INRAE=9.167
NC_035083.1	22915707	.	T	G	.	.	MAF_INRAE=8.333
NC_035083.1	22915712	.	A	C	.	.	MAF_INRAE=9.167
NC_035083.1	22915747	.	T	C	.	.	MAF_INRAE=6.667
NC_035083.1	22915748	.	G	C	.	.	MAF_INRAE=6.667
NC_035083.1	22915752	.	T	A	.	.	MAF_INRAE=6.667
NC_035083.1	22915773	.	A	G	.	.	MAF_INRAE=2.5
NC_035083.1	22915784	.	T	A	.	.	MAF_INRAE=3.333
NC_035083.1	22915785	.	C	T	.	.	MAF_INRAE=3.333
NC_035083.1	22915795	.	T	G	.	.	MAF_INRAE=2.5
NC_035083.1	22915802	.	G	A	.	.	MAF_INRAE=2.5;MAF_USDA=11.905
NC_035083.1	22915813	.	G	T	.	.	MAF_USDA=3.571
NC_035083.1	22915849	.	A	C	.	.	MAF_USDA=12.5
NC_035083.1	22915914	.	G	T	.	.	MAF_USDA=6.667
NC_035083.1	22915988	.	G	C	.	.	MAF_INRAE=2.5
NC_035083.1	22915997	.	C	T	.	.	MAF_INRAE=2.5
NC_035083.1	22916010	.	A	G	.	.	MAF_INRAE=2.5
NC_035083.1	22916028	.	A	G	.	.	MAF_INRAE=3.333
NC_035083.1	22916032	.	C	T	.	.	MAF_INRAE=3.333
NC_035083.1	22916039	.	T	C	.	.	MAF_INRAE=3.333
NC_035083.1	22916040	.	A	T	.	.	MAF_INRAE=3.333
NC_035083.1	22916045	.	T	C	.	.	MAF_INRAE=3.333
NC_035083.1	22916059	.	T	A	.	.	MAF_INRAE=3.333
NC_035083.1	22916065	.	T	C	.	.	MAF_INRAE=3.333
NC_035083.1	22916080	.	G	T	.	.	MAF_INRAE=3.333
NC_035083.1	22916093	.	T	C	.	.	MAF_INRAE=3.333
NC_035083.1	22916102	.	G	A	.	.	MAF_INRAE=3.333
NC_035083.1	22916103	.	A	G	.	.	MAF_INRAE=8.228;MAF_USDA=4.118
NC_035083.1	22916115	.	G	T	.	.	MAF_INRAE=6.667;MAF_USDA=4.706
NC_035083.1	22916123	.	G	T	.	.	MAF_INRAE=6.667;MAF_USDA=4.706
NC_035083.1	22916138	.	G	A	.	.	MAF_USDA=2.353
NC_035083.1	22916158	.	G	C	.	.	MAF_USDA=1.639
NC_035083.1	22916228	.	C	T	.	.	MAF_INRAE=2.5
NC_035083.1	22916283	.	G	C	.	.	MAF_USDA=12.5
NC_035083.1	22916284	.	C	T	.	.	MAF_INRAE=5.833;MAF_USDA=2.941
NC_035083.1	22916321	.	T	A	.	.	MAF_INRAE=5.263;MAF_USDA=19.672
NC_035083.1	22916322	.	T	A	.	.	MAF_INRAE=30.0;MAF_USDA=24.118
NC_035083.1	22916323	.	T	A	.	.	MAF_INRAE=10.833;MAF_USDA=2.353
NC_035083.1	22916361	.	C	A	.	.	MAF_INRAE=10.833
NC_035083.1	22916403	.	T	C	.	.	MAF_INRAE=12.5
NC_035083.1	22916499	.	G	A	.	.	MAF_USDA=14.583
NC_035083.1	22916543	.	T	A	.	.	MAF_USDA=1.639
NC_035083.1	22916599	.	A	T	.	.	MAF_USDA=2.5
NC_035083.1	22916614	.	A	C	.	.	MAF_USDA=2.5
NC_035083.1	22916660	.	A	C	.	.	MAF_USDA=3.614
NC_035083.1	22916662	.	G	T	.	.	MAF_USDA=3.39
NC_035083.1	22916677	.	G	T	.	.	MAF_USDA=6.471
NC_035083.1	22916708	.	T	A	.	.	MAF_USDA=2.459
NC_035083.1	22916723	.	A	C	.	.	MAF_USDA=18.235
NC_035083.1	22916733	.	T	C	.	.	MAF_INRAE=1.667;MAF_USDA=4.706
NC_035083.1	22916748	.	T	C	.	.	MAF_USDA=11.765
NC_035083.1	22916921	.	C	A	.	.	MAF_INRAE=11.667
NC_035083.1	22917021	.	G	A	.	.	MAF_USDA=6.25
NC_035083.1	22917024	.	T	C	.	.	MAF_USDA=8.333
NC_035083.1	22917026	.	C	T	.	.	MAF_USDA=5.882
NC_035083.1	22917037	.	G	A	.	.	MAF_USDA=1.639
NC_035083.1	22917056	.	T	C	.	.	MAF_USDA=1.639
NC_035083.1	22917073	.	C	T	.	.	MAF_USDA=8.824
NC_035083.1	22917082	.	G	A	.	.	MAF_USDA=11.176
NC_035083.1	22917144	.	G	C	.	.	MAF_USDA=12.353
NC_035083.1	22917156	.	C	T	.	.	MAF_USDA=12.353
NC_035083.1	22917163	.	A	G	.	.	MAF_USDA=2.459
NC_035083.1	22917182	.	T	C	.	.	MAF_USDA=10.588
NC_035083.1	22917218	.	C	A	.	.	MAF_USDA=18.75
NC_035083.1	22917243	.	G	C	.	.	MAF_USDA=10.714
NC_035083.1	22917269	.	C	A	.	.	MAF_INRAE=1.667
NC_035083.1	22917301	.	A	T	.	.	MAF_USDA=14.583
NC_035083.1	22917373	.	G	A	.	.	MAF_INRAE=5.0
NC_035083.1	22917420	.	C	T	.	.	MAF_USDA=12.941
NC_035083.1	22917467	.	A	T	.	.	MAF_INRAE=25.833;MAF_USDA=1.639
NC_035083.1	22917591	.	C	A	.	.	MAF_INRAE=25.833;MAF_USDA=3.279
NC_035083.1	22917606	.	A	C	.	.	MAF_INRAE=36.667;MAF_USDA=9.016
NC_035083.1	22917612	.	T	C	.	.	MAF_USDA=7.377
NC_035083.1	22917631	.	G	T	.	.	MAF_INRAE=10.833
NC_035083.1	22917653	.	G	T	.	.	MAF_USDA=2.459
NC_035083.1	22917665	.	A	G	.	.	MAF_INRAE=10.833;MAF_USDA=4.098
NC_035083.1	22917669	.	G	T	.	.	MAF_USDA=5.738
NC_035083.1	22917692	.	G	A	.	.	MAF_USDA=1.639
NC_035083.1	22917698	.	G	A	.	.	MAF_USDA=8.824
NC_035083.1	22917721	.	T	C	.	.	MAF_USDA=16.667
NC_035083.1	22917747	.	G	A	.	.	MAF_USDA=6.471
NC_035083.1	22917774	.	T	C	.	.	MAF_USDA=2.459
NC_035083.1	22917780	.	G	T	.	.	MAF_USDA=5.738
NC_035083.1	22917783	.	A	T	.	.	MAF_USDA=4.918
NC_035083.1	22917874	.	T	A	.	.	MAF_INRAE=6.962;MAF_USDA=2.459
NC_035083.1	22917877	.	G	A	.	.	MAF_USDA=2.459
NC_035083.1	22917878	.	A	C	.	.	MAF_USDA=2.459
NC_035083.1	22917879	.	G	C,T	.	.	MAF_INRAE=5.833;MAF_USDA=2.459
NC_035083.1	22917880	.	T	C	.	.	MAF_USDA=2.459
NC_035083.1	22917883	.	T	A	.	.	MAF_INRAE=5.833;MAF_USDA=2.459
NC_035083.1	22917900	.	C	A	.	.	MAF_INRAE=11.667;MAF_USDA=4.098
NC_035083.1	22917912	.	T	G	.	.	MAF_INRAE=6.329;MAF_USDA=10.0
NC_035083.1	22917945	.	T	G	.	.	MAF_INRAE=1.667
NC_035083.1	22918047	.	G	T	.	.	MAF_INRAE=6.962;MAF_USDA=3.279
NC_035083.1	22918141	.	C	T	.	.	MAF_USDA=10.417
NC_035083.1	22918235	.	C	A	.	.	MAF_USDA=13.69
NC_035083.1	22918338	.	C	A	.	.	MAF_INRAE=39.873;MAF_USDA=21.765
NC_035083.1	22918416	.	C	A	.	.	MAF_INRAE=15.823;MAF_USDA=13.529
NC_035083.1	22918562	.	G	T	.	.	MAF_USDA=6.557
NC_035083.1	22918829	.	A	G	.	.	MAF_INRAE=1.667;MAF_USDA=2.353
NC_035083.1	22918934	.	G	T	.	.	MAF_USDA=2.459
NC_035083.1	22919067	.	T	A	.	.	MAF_USDA=3.279
NC_035083.1	22919068	.	T	A	.	.	MAF_INRAE=6.329;MAF_USDA=9.836
NC_035083.1	22919069	.	A	T	.	.	MAF_INRAE=8.228;MAF_USDA=9.412
NC_035083.1	22919175	.	G	A	.	.	MAF_INRAE=15.823;MAF_USDA=13.529
NC_035083.1	22919240	.	A	T	.	.	MAF_INRAE=31.646;MAF_USDA=49.412
NC_035083.1	22919259	.	C	A	.	.	MAF_USDA=1.639
NC_035083.1	22919401	.	T	A	.	.	MAF_USDA=1.639
NC_035083.1	22919402	.	T	A	.	.	MAF_USDA=1.639
NC_035083.1	22919455	.	G	A	.	.	MAF_INRAE=1.667;MAF_USDA=2.353
NC_035083.1	22919469	.	G	A	.	.	MAF_INRAE=3.797;MAF_USDA=6.471
NC_035083.1	22919510	.	A	C	.	.	MAF_INRAE=31.646;MAF_USDA=45.882
NC_035083.1	22919535	.	G	A	.	.	MAF_INRAE=26.667;MAF_USDA=1.639
NC_035083.1	22919627	.	G	A	.	.	MAF_INRAE=6.329;MAF_USDA=10.0
NC_035083.1	22919658	.	T	C	.	.	MAF_INRAE=8.228;MAF_USDA=11.765
NC_035083.1	22919685	.	T	C	.	.	MAF_INRAE=1.667;MAF_USDA=2.353
NC_035083.1	22919715	.	G	A	.	.	MAF_INRAE=3.797;MAF_USDA=1.765
NC_035083.1	22919728	.	A	C	.	.	MAF_INRAE=7.595;MAF_USDA=11.765
NC_035083.1	22919850	.	C	T	.	.	MAF_INRAE=5.263;MAF_USDA=4.706
NC_035083.1	22920055	.	A	T	.	.	MAF_INRAE=1.667;MAF_USDA=2.353
NC_035083.1	22920057	.	T	C	.	.	MAF_INRAE=5.263;MAF_USDA=4.706
NC_035083.1	22920073	.	G	A	.	.	MAF_INRAE=3.797;MAF_USDA=1.765
NC_035083.1	22920182	.	G	T	.	.	MAF_USDA=2.459
NC_035083.1	22920221	.	A	T	.	.	MAF_USDA=3.279
NC_035083.1	22920269	.	A	T	.	.	MAF_INRAE=34.81;MAF_USDA=14.706
NC_035083.1	22920336	.	C	T	.	.	MAF_USDA=6.557
NC_035083.1	22920450	.	C	A	.	.	MAF_INRAE=35.443;MAF_USDA=15.294
NC_035083.1	22920572	.	G	A	.	.	MAF_INRAE=6.962;MAF_USDA=3.279
NC_035083.1	22920584	.	G	A	.	.	MAF_INRAE=25.0;MAF_USDA=1.639
NC_035083.1	22920605	.	T	G	.	.	MAF_USDA=1.667
NC_035083.1	22920693	.	G	T	.	.	MAF_USDA=1.639
NC_035083.1	22920816	.	C	G	.	.	MAF_USDA=10.417
NC_035083.1	22921092	.	T	A	.	.	MAF_INRAE=12.5;MAF_USDA=1.639
NC_035083.1	22921099	.	C	G	.	.	MAF_USDA=2.353
NC_035083.1	22921101	.	T	C	.	.	MAF_USDA=10.417
NC_035083.1	22921104	.	T	A	.	.	MAF_INRAE=34.81;MAF_USDA=14.286
NC_035083.1	22921119	.	G	C	.	.	MAF_INRAE=6.962;MAF_USDA=4.918
NC_035083.1	22921246	.	A	T	.	.	MAF_INRAE=5.696;MAF_USDA=2.459
NC_035083.1	22921274	.	G	A	.	.	MAF_INRAE=25.833
NC_035083.1	22921303	.	G	C	.	.	MAF_INRAE=6.962;MAF_USDA=10.588
NC_035083.1	22921371	.	T	C	.	.	MAF_INRAE=24.684;MAF_USDA=7.059
NC_035083.1	22921378	.	A	C	.	.	MAF_INRAE=6.962;MAF_USDA=4.098
NC_035083.1	22921385	.	A	C	.	.	MAF_INRAE=6.962;MAF_USDA=4.918
NC_035083.1	22921496	.	A	C	.	.	MAF_USDA=1.639
NC_035083.1	22921513	.	G	A	.	.	MAF_INRAE=35.443;MAF_USDA=11.765
NC_035083.1	22921517	.	G	A	.	.	MAF_USDA=3.279
NC_035083.1	22921592	.	G	A	.	.	MAF_INRAE=25.833;MAF_USDA=3.279
NC_035083.1	22921762	.	T	A	.	.	MAF_INRAE=25.833;MAF_USDA=3.279
NC_035083.1	22921823	.	T	G	.	.	MAF_INRAE=1.667;MAF_USDA=2.941
NC_035083.1	22921974	.	C	T	.	.	MAF_USDA=2.353
NC_035083.1	22922043	.	C	T	.	.	MAF_INRAE=1.667;MAF_USDA=2.353
NC_035083.1	22922049	.	T	A	.	.	MAF_USDA=2.083
NC_035083.1	22922065	.	G	T	.	.	MAF_INRAE=25.833;MAF_USDA=1.639
NC_035083.1	22922068	.	A	G	.	.	MAF_INRAE=1.667;MAF_USDA=2.459
NC_035083.1	22922371	.	C	A	.	.	MAF_USDA=3.279
NC_035083.1	22922419	.	A	G	.	.	MAF_USDA=4.098
NC_035083.1	22922482	.	A	G	.	.	MAF_USDA=2.5
NC_035083.1	22922501	.	T	A	.	.	MAF_USDA=1.667
NC_035083.1	22922564	.	A	T	.	.	MAF_USDA=1.639
NC_035083.1	22922579	.	T	A	.	.	MAF_INRAE=1.667;MAF_USDA=2.459
NC_035083.1	22922587	.	C	G	.	.	MAF_INRAE=6.962;MAF_USDA=14.706
NC_035083.1	22922686	.	A	G	.	.	MAF_INRAE=1.667
NC_035083.1	22922883	.	A	T	.	.	MAF_INRAE=25.833;MAF_USDA=3.279
NC_035083.1	22922897	.	G	A	.	.	MAF_USDA=2.083
NC_035083.1	22923032	.	T	A	.	.	MAF_INRAE=1.667;MAF_USDA=4.167
NC_035083.1	22923038	.	G	T	.	.	MAF_USDA=2.5
NC_035083.1	22923044	.	G	T	.	.	MAF_USDA=5.357
NC_035083.1	22923168	.	A	G	.	.	MAF_INRAE=5.696
NC_035083.1	22923260	.	C	A	.	.	MAF_INRAE=3.797;MAF_USDA=1.765
NC_035083.1	22923344	.	T	G	.	.	MAF_INRAE=2.5;MAF_USDA=16.471
NC_035083.1	22923369	.	C	G	.	.	MAF_USDA=8.197
NC_035083.1	22923395	.	A	G	.	.	MAF_USDA=9.836
NC_035083.1	22923401	.	C	A	.	.	MAF_INRAE=6.962;MAF_USDA=14.706
NC_035083.1	22923403	.	T	A	.	.	MAF_INRAE=1.667;MAF_USDA=1.639
NC_035083.1	22923437	.	A	G	.	.	MAF_USDA=6.471
NC_035083.1	22923481	.	A	T	.	.	MAF_USDA=1.639
NC_035083.1	22923551	.	G	C	.	.	MAF_USDA=4.918
NC_035083.1	22923568	.	A	C	.	.	MAF_INRAE=1.667
NC_035083.1	22923574	.	C	A	.	.	MAF_INRAE=1.667
NC_035083.1	22923607	.	A	G	.	.	MAF_USDA=5.738
NC_035083.1	22923643	.	G	A	.	.	MAF_USDA=1.639
NC_035083.1	22923693	.	G	C	.	.	MAF_INRAE=3.797;MAF_USDA=1.765
NC_035083.1	22923700	.	A	G	.	.	MAF_USDA=12.941
NC_035083.1	22923712	.	G	A	.	.	MAF_INRAE=1.667;MAF_USDA=4.098
NC_035083.1	22923742	.	A	T	.	.	MAF_USDA=1.639
NC_035083.1	22923849	.	G	T	.	.	MAF_INRAE=25.833;MAF_USDA=3.279
NC_035083.1	22923867	.	A	C	.	.	MAF_USDA=15.294
NC_035083.1	22923878	.	A	G	.	.	MAF_USDA=4.098
NC_035083.1	22923979	.	C	A	.	.	MAF_INRAE=25.833;MAF_USDA=3.279
NC_035083.1	22924010	.	T	C	.	.	MAF_INRAE=3.797;MAF_USDA=1.765
NC_035083.1	22924015	.	A	G	.	.	MAF_INRAE=3.797;MAF_USDA=1.765
NC_035083.1	22924061	.	G	A	.	.	MAF_INRAE=1.667;MAF_USDA=2.459
NC_035083.1	22924201	.	T	C	.	.	MAF_USDA=5.294
NC_035083.1	22924227	.	T	G	.	.	MAF_USDA=4.098
NC_035083.1	22924345	.	T	A	.	.	MAF_INRAE=35.443;MAF_USDA=14.706
NC_035083.1	22924363	.	T	G	.	.	MAF_INRAE=37.975;MAF_USDA=36.471
NC_035083.1	22924395	.	G	A	.	.	MAF_INRAE=35.443;MAF_USDA=12.941
NC_035083.1	22924562	.	G	A	.	.	MAF_INRAE=37.975;MAF_USDA=35.294
NC_035083.1	22924689	.	T	G	.	.	MAF_INRAE=1.667;MAF_USDA=4.918
NC_035083.1	22924696	.	C	G	.	.	MAF_INRAE=25.833;MAF_USDA=1.639
NC_035083.1	22924791	.	T	A	.	.	MAF_USDA=7.059
NC_035083.1	22924863	.	G	T	.	.	MAF_USDA=5.294
NC_035083.1	22925218	.	G	C	.	.	MAF_INRAE=34.81;MAF_USDA=15.294
NC_035083.1	22925266	.	T	C	.	.	MAF_INRAE=1.667;MAF_USDA=4.167
NC_035083.1	22925384	.	A	G	.	.	MAF_INRAE=37.342;MAF_USDA=33.929
NC_035083.1	22925523	.	C	T	.	.	MAF_INRAE=1.667;MAF_USDA=4.167
NC_035083.1	22925601	.	A	C	.	.	MAF_USDA=6.25
NC_035083.1	22925645	.	C	T	.	.	MAF_INRAE=36.076;MAF_USDA=16.667
NC_035083.1	22925717	.	G	A	.	.	MAF_USDA=2.083
NC_035083.1	22926331	.	C	T	.	.	MAF_INRAE=1.667;MAF_USDA=4.167
NC_035083.1	22926342	.	C	T	.	.	MAF_INRAE=10.833
NC_035083.1	22926361	.	G	T	.	.	MAF_INRAE=1.667;MAF_USDA=4.167
NC_035083.1	22926455	.	C	G	.	.	MAF_INRAE=24.051;MAF_USDA=2.083
NC_035083.1	22926536	.	T	A	.	.	MAF_INRAE=1.667
NC_035083.1	22926678	.	C	A	.	.	MAF_INRAE=25.833
NC_035083.1	22926794	.	G	A	.	.	MAF_INRAE=5.263;MAF_USDA=14.583
NC_035083.1	22926804	.	T	G	.	.	MAF_INRAE=24.167
NC_035083.1	22926851	.	T	C	.	.	MAF_INRAE=46.667;MAF_USDA=41.667
NC_035083.1	22926863	.	C	A	.	.	MAF_USDA=10.417
NC_035083.1	22927089	.	A	T	.	.	MAF_USDA=1.639
NC_035083.1	22927216	.	C	T	.	.	MAF_INRAE=11.667;MAF_USDA=1.639
NC_035083.1	22927235	.	G	C	.	.	MAF_INRAE=36.709;MAF_USDA=14.706
NC_035083.1	22927263	.	G	C	.	.	MAF_USDA=2.353
NC_035083.1	22927284	.	AGTAAACTGAAATAAAATAAAAACC	AGTAAACTGAAATAAAATAAAAACG	.	.	MAF_USDA=25.0
NC_035083.1	22927337	.	G	C	.	.	MAF_INRAE=3.797
NC_035083.1	22927421	.	T	A	.	.	MAF_USDA=15.294
NC_035083.1	22927427	.	G	A	.	.	MAF_INRAE=6.329;MAF_USDA=1.639
NC_035083.1	22927446	.	T	A	.	.	MAF_INRAE=42.405;MAF_USDA=40.588
NC_035083.1	22927457	.	T	A	.	.	MAF_INRAE=42.405;MAF_USDA=40.588
NC_035083.1	22927575	.	G	A	.	.	MAF_USDA=2.381
NC_035083.1	22927622	.	T	A	.	.	MAF_INRAE=6.962;MAF_USDA=3.279
NC_035083.1	22927665	.	G	T	.	.	MAF_INRAE=26.667
NC_035083.1	22927682	.	A	T	.	.	MAF_INRAE=6.962;MAF_USDA=14.118
NC_035083.1	22927699	.	A	C	.	.	MAF_INRAE=10.127;MAF_USDA=43.529
NC_035083.1	22927701	.	T	C	.	.	MAF_INRAE=34.81;MAF_USDA=12.353
NC_035083.1	22927705	.	T	A	.	.	MAF_INRAE=35.833;MAF_USDA=12.941
NC_035083.1	22927706	.	T	C	.	.	MAF_INRAE=35.833;MAF_USDA=12.353
NC_035083.1	22927708	.	A	T	.	.	MAF_INRAE=35.833;MAF_USDA=12.353
NC_035083.1	22927723	.	G	A	.	.	MAF_INRAE=34.81;MAF_USDA=12.941
NC_035083.1	22927728	.	G	A	.	.	MAF_USDA=5.294
NC_035083.1	22927826	.	T	A	.	.	MAF_INRAE=15.823;MAF_USDA=13.529
NC_035083.1	22927827	.	G	T	.	.	MAF_INRAE=9.167;MAF_USDA=13.529
NC_035083.1	22927839	.	A	T	.	.	MAF_INRAE=44.937;MAF_USDA=40.588
NC_035083.1	22927840	.	G	T	.	.	MAF_USDA=4.706
NC_035083.1	22928032	.	T	G	.	.	MAF_INRAE=2.532;MAF_USDA=10.0
NC_035083.1	22928051	.	C	T	.	.	MAF_INRAE=44.937;MAF_USDA=40.588
NC_035083.1	22928113	.	G	A	.	.	MAF_USDA=2.083
NC_035083.1	22928150	.	C	T	.	.	MAF_INRAE=1.667;MAF_USDA=2.459
NC_035083.1	22928157	.	T	A	.	.	MAF_USDA=4.706
NC_035083.1	22928340	.	G	A	.	.	MAF_USDA=1.639
NC_035083.1	22928721	.	G	C	.	.	MAF_USDA=5.294
NC_035083.1	22928827	.	C	T	.	.	MAF_INRAE=24.684;MAF_USDA=7.647
NC_035083.1	22928873	.	C	G	.	.	MAF_USDA=1.639
NC_035083.1	22928957	.	G	T	.	.	MAF_USDA=1.639
NC_035083.1	22929036	.	A	G	.	.	MAF_USDA=2.459
NC_035083.1	22929145	.	C	A	.	.	MAF_INRAE=15.823;MAF_USDA=13.529
NC_035083.1	22929164	.	C	T	.	.	MAF_INRAE=24.167;MAF_USDA=4.098
NC_035083.1	22929226	.	A	C	.	.	MAF_INRAE=36.842;MAF_USDA=13.529
NC_035083.1	22929312	.	T	G	.	.	MAF_INRAE=5.263;MAF_USDA=11.176
NC_035083.1	22929324	.	T	A	.	.	MAF_USDA=3.279
NC_035083.1	22929332	.	T	A	.	.	MAF_INRAE=5.263;MAF_USDA=9.836
NC_035083.1	22929333	.	T	A	.	.	MAF_USDA=40.0
NC_035083.1	22929348	.	T	C	.	.	MAF_USDA=4.706
NC_035083.1	22929353	.	A	C	.	.	MAF_USDA=2.353
NC_035083.1	22929354	.	A	G	.	.	MAF_INRAE=36.842;MAF_USDA=13.529
NC_035083.1	22929381	.	C	T	.	.	MAF_INRAE=5.263;MAF_USDA=10.0
NC_035083.1	22929406	.	T	C	.	.	MAF_INRAE=36.842;MAF_USDA=13.529
NC_035083.1	22929435	.	A	T	.	.	MAF_INRAE=5.263;MAF_USDA=8.235
NC_035083.1	22929496	.	A	G	.	.	MAF_INRAE=10.759;MAF_USDA=6.557
NC_035083.1	22929499	.	G	A	.	.	MAF_USDA=2.941
NC_035083.1	22929502	.	T	C	.	.	MAF_USDA=4.098
NC_035083.1	22929509	.	C	T	.	.	MAF_INRAE=44.937;MAF_USDA=40.0
NC_035083.1	22929584	.	G	A	.	.	MAF_INRAE=2.532;MAF_USDA=10.588
NC_035083.1	22929595	.	A	C	.	.	MAF_INRAE=2.532;MAF_USDA=27.059
NC_035083.1	22929722	.	C	T	.	.	MAF_INRAE=45.57;MAF_USDA=40.0
NC_035083.1	22929793	.	G	A	.	.	MAF_INRAE=44.937;MAF_USDA=41.765
NC_035083.1	22929867	.	A	T	.	.	MAF_INRAE=44.937;MAF_USDA=41.765
NC_035083.1	22929875	.	A	C	.	.	MAF_INRAE=5.263;MAF_USDA=8.235
NC_035083.1	22929893	.	A	G	.	.	MAF_USDA=7.377
NC_035083.1	22929945	.	T	G	.	.	MAF_USDA=3.279
NC_035083.1	22929967	.	G	C	.	.	MAF_USDA=1.639
NC_035083.1	22930058	.	C	T	.	.	MAF_INRAE=6.962
NC_035083.1	22930097	.	A	C	.	.	MAF_USDA=5.833
NC_035083.1	22930178	.	G	A	.	.	MAF_INRAE=35.443;MAF_USDA=14.706
NC_035083.1	22930220	.	A	T	.	.	MAF_USDA=3.279
NC_035083.1	22930235	.	G	A	.	.	MAF_INRAE=44.937;MAF_USDA=43.529
NC_035083.1	22930236	.	T	A	.	.	MAF_USDA=3.279
NC_035083.1	22930239	.	C	T	.	.	MAF_INRAE=45.833;MAF_USDA=43.529
NC_035083.1	22930308	.	T	G	.	.	MAF_USDA=3.279
NC_035083.1	22930313	.	A	C	.	.	MAF_INRAE=3.797
NC_035083.1	22930316	.	T	C	.	.	MAF_USDA=1.639
NC_035083.1	22930350	.	A	T	.	.	MAF_USDA=1.639
NC_035083.1	22930356	.	T	G	.	.	MAF_USDA=1.639
NC_035083.1	22930390	.	C	G	.	.	MAF_USDA=25.0
NC_035083.1	22930392	.	A	G	.	.	MAF_USDA=25.0
NC_035083.1	22930393	.	A	C	.	.	MAF_USDA=20.833
NC_035083.1	22930396	.	T	C	.	.	MAF_INRAE=45.0;MAF_USDA=25.0
NC_035083.1	22930432	.	T	C	.	.	MAF_INRAE=44.937;MAF_USDA=41.667
NC_035083.1	22930453	.	G	A	.	.	MAF_USDA=1.667
NC_035083.1	22930489	.	A	G	.	.	MAF_INRAE=11.667
NC_035083.1	22930521	.	G	C	.	.	MAF_INRAE=44.937;MAF_USDA=44.706
NC_035083.1	22930576	.	C	A	.	.	MAF_USDA=2.941
NC_035083.1	22930590	.	C	G	.	.	MAF_USDA=2.353
NC_035083.1	22930596	.	T	G	.	.	MAF_USDA=6.471
NC_035083.1	22930618	.	G	A	.	.	MAF_USDA=3.279
NC_035083.1	22930630	.	A	T	.	.	MAF_USDA=4.167
NC_035083.1	22930678	.	G	A	.	.	MAF_USDA=4.118
NC_035083.1	22930715	.	G	C	.	.	MAF_USDA=4.706
NC_035083.1	22930730	.	C	G	.	.	MAF_USDA=1.639
NC_035083.1	22930734	.	T	C	.	.	MAF_INRAE=44.937;MAF_USDA=45.882
NC_035083.1	22930928	.	C	T	.	.	MAF_INRAE=10.759;MAF_USDA=5.738
NC_035083.1	22930986	.	C	T	.	.	MAF_USDA=1.639
NC_035083.1	22931014	.	C	T	.	.	MAF_USDA=1.639
NC_035083.1	22931063	.	C	T	.	.	MAF_USDA=4.098
NC_035083.1	22931083	.	A	C	.	.	MAF_INRAE=43.671;MAF_USDA=44.706
NC_035083.1	22931099	.	G	A	.	.	MAF_USDA=1.639
NC_035083.1	22931117	.	C	A	.	.	MAF_INRAE=5.696;MAF_USDA=15.294
NC_035083.1	22931121	.	T	G	.	.	MAF_INRAE=45.833;MAF_USDA=46.471
NC_035083.1	22931122	.	A	T	.	.	MAF_INRAE=45.833;MAF_USDA=45.882
NC_035083.1	22931179	.	A	C	.	.	MAF_INRAE=44.304;MAF_USDA=36.066
NC_035083.1	22931459	.	A	T	.	.	MAF_INRAE=44.304;MAF_USDA=42.353
NC_035083.1	22931485	.	C	T	.	.	MAF_INRAE=41.772;MAF_USDA=32.353
NC_035083.1	22931635	.	A	T	.	.	MAF_USDA=3.279
NC_035083.1	22931664	.	C	T	.	.	MAF_INRAE=44.937;MAF_USDA=45.882
NC_035083.1	22931699	.	C	A	.	.	MAF_INRAE=11.667;MAF_USDA=5.882
NC_035083.1	22931707	.	A	C	.	.	MAF_USDA=3.279
NC_035083.1	22931724	.	C	G	.	.	MAF_INRAE=2.532;MAF_USDA=8.235
NC_035083.1	22931810	.	A	G	.	.	MAF_USDA=1.639
NC_035083.1	22931822	.	G	C	.	.	MAF_USDA=1.639
NC_035083.1	22931827	.	G	T	.	.	MAF_INRAE=27.5;MAF_USDA=3.279
NC_035083.1	22931831	.	C	T	.	.	MAF_INRAE=15.789
NC_035083.1	22931861	.	A	T	.	.	MAF_USDA=11.475
NC_035083.1	22931866	.	T	C	.	.	MAF_USDA=12.295
NC_035083.1	22931867	.	T	A	.	.	MAF_USDA=13.934
NC_035083.1	22931869	.	T	A	.	.	MAF_USDA=13.115
NC_035083.1	22931873	.	T	G	.	.	MAF_USDA=13.115
NC_035083.1	22931874	.	G	T	.	.	MAF_INRAE=5.263;MAF_USDA=5.882
NC_035083.1	22931884	.	T	A	.	.	MAF_USDA=10.656
NC_035083.1	22931886	.	T	A	.	.	MAF_USDA=10.656
NC_035083.1	22931892	.	A	G	.	.	MAF_USDA=11.475
NC_035083.1	22931893	.	G	C	.	.	MAF_USDA=10.656
NC_035083.1	22931894	.	G	A	.	.	MAF_USDA=11.475
NC_035083.1	22931926	.	T	A	.	.	MAF_INRAE=10.759;MAF_USDA=6.557
NC_035083.1	22932099	.	A	G	.	.	MAF_USDA=2.459
NC_035083.1	22932109	.	G	A	.	.	MAF_USDA=1.639
NC_035083.1	22932131	.	A	T	.	.	MAF_USDA=2.459
NC_035083.1	22932160	.	G	A	.	.	MAF_USDA=1.667
NC_035083.1	22932208	.	G	A	.	.	MAF_INRAE=1.667;MAF_USDA=22.024
NC_035083.1	22932214	.	T	C	.	.	MAF_INRAE=11.667
NC_035083.1	22932234	.	T	G	.	.	MAF_INRAE=37.5;MAF_USDA=11.475
NC_035083.1	22932253	.	T	A	.	.	MAF_USDA=10.656
NC_035083.1	22932255	.	G	T	.	.	MAF_INRAE=27.215;MAF_USDA=24.118
NC_035083.1	22932265	.	T	C	.	.	MAF_INRAE=3.333
NC_035083.1	22932302	.	A	T	.	.	MAF_INRAE=48.101;MAF_USDA=38.235
NC_035083.1	22932303	.	T	G	.	.	MAF_USDA=9.412
NC_035083.1	22932307	.	T	C	.	.	MAF_INRAE=11.667
NC_035083.1	22932368	.	C	G	.	.	MAF_INRAE=10.526;MAF_USDA=15.882
NC_035083.1	22932399	.	G	T	.	.	MAF_USDA=4.118
NC_035083.1	22932405	.	A	G	.	.	MAF_USDA=4.706
NC_035083.1	22932500	.	C	G	.	.	MAF_INRAE=26.582
NC_035083.1	22932601	.	T	C	.	.	MAF_INRAE=25.833;MAF_USDA=1.639
NC_035083.1	22932683	.	G	T	.	.	MAF_INRAE=1.667
NC_035083.1	22932689	.	T	C	.	.	MAF_USDA=3.279
NC_035083.1	22932703	.	C	T	.	.	MAF_USDA=1.639
NC_035083.1	22932712	.	C	T	.	.	MAF_INRAE=5.263;MAF_USDA=5.882
NC_035083.1	22932740	.	C	T	.	.	MAF_USDA=4.918
NC_035083.1	22932746	.	A	C	.	.	MAF_USDA=2.083
NC_035083.1	22932827	.	A	C	.	.	MAF_INRAE=1.667;MAF_USDA=11.176
NC_035083.1	22932881	.	A	T	.	.	MAF_INRAE=24.684;MAF_USDA=15.294
NC_035083.1	22932895	.	C	T	.	.	MAF_INRAE=5.696
NC_035083.1	22932945	.	C	T	.	.	MAF_USDA=22.917
NC_035083.1	22932968	.	G	A	.	.	MAF_USDA=1.639
NC_035083.1	22932991	.	A	C	.	.	MAF_USDA=4.098
NC_035083.1	22933118	.	G	A	.	.	MAF_USDA=3.279
NC_035083.1	22933177	.	G	A	.	.	MAF_INRAE=6.962;MAF_USDA=3.279
NC_035083.1	22933180	.	A	T	.	.	MAF_INRAE=27.5;MAF_USDA=10.588
NC_035083.1	22933266	.	G	T	.	.	MAF_USDA=5.882
NC_035083.1	22933293	.	T	C	.	.	MAF_INRAE=1.667;MAF_USDA=7.647
NC_035083.1	22933308	.	G	A	.	.	MAF_USDA=3.279
NC_035083.1	22933391	.	A	T	.	.	MAF_USDA=7.377
NC_035083.1	22933413	.	C	A	.	.	MAF_INRAE=11.667
NC_035083.1	22933534	.	G	T	.	.	MAF_INRAE=25.833;MAF_USDA=3.279
NC_035083.1	22933540	.	A	G	.	.	MAF_USDA=9.836
NC_035083.1	22933570	.	T	G	.	.	MAF_USDA=13.115
NC_035083.1	22933601	.	C	G	.	.	MAF_USDA=10.656
NC_035083.1	22933679	.	A	G	.	.	MAF_USDA=4.098
NC_035083.1	22933708	.	C	T	.	.	MAF_USDA=2.459
NC_035083.1	22933718	.	G	A	.	.	MAF_USDA=2.459
NC_035083.1	22933727	.	G	A	.	.	MAF_USDA=6.557
NC_035083.1	22933757	.	C	T	.	.	MAF_USDA=15.574
NC_035083.1	22933758	.	G	T	.	.	MAF_USDA=7.377
NC_035083.1	22933772	.	C	T	.	.	MAF_INRAE=2.632;MAF_USDA=5.738
NC_035083.1	22933780	.	T	C	.	.	MAF_USDA=21.311
NC_035083.1	22933786	.	G	A	.	.	MAF_INRAE=11.667;MAF_USDA=6.471
NC_035083.1	22933815	.	G	A	.	.	MAF_INRAE=28.333;MAF_USDA=17.262
NC_035083.1	22933918	.	A	G	.	.	MAF_USDA=29.167
NC_035083.1	22934042	.	T	A	.	.	MAF_INRAE=15.823;MAF_USDA=31.25
NC_035083.1	22934116	.	A	G	.	.	MAF_INRAE=15.823;MAF_USDA=13.529
NC_035083.1	22934152	.	T	C	.	.	MAF_USDA=4.918
NC_035083.1	22934195	.	C	T	.	.	MAF_USDA=7.377
NC_035083.1	22934238	.	C	T	.	.	MAF_INRAE=10.833;MAF_USDA=4.118
NC_035083.1	22934285	.	G	T	.	.	MAF_INRAE=8.228;MAF_USDA=2.459
NC_035083.1	22934460	.	C	T	.	.	MAF_INRAE=12.025;MAF_USDA=21.311
NC_035083.1	22934580	.	C	T	.	.	MAF_USDA=7.059
NC_035083.1	22934581	.	G	A	.	.	MAF_USDA=4.098
NC_035083.1	22934642	.	G	T	.	.	MAF_INRAE=31.646;MAF_USDA=16.071
NC_035083.1	22934662	.	C	T	.	.	MAF_INRAE=3.797
NC_035083.1	22934665	.	C	T	.	.	MAF_INRAE=15.823;MAF_USDA=12.5
NC_035083.1	22934736	.	G	A	.	.	MAF_USDA=1.639
NC_035083.1	22934769	.	A	G	.	.	MAF_INRAE=12.5;MAF_USDA=3.529
NC_035083.1	22934884	.	T	A	.	.	MAF_USDA=8.197
NC_035083.1	22934907	.	C	T	.	.	MAF_USDA=4.918
NC_035083.1	22934918	.	C	A	.	.	MAF_USDA=5.0
NC_035083.1	22935135	.	C	A	.	.	MAF_INRAE=21.519;MAF_USDA=19.412
NC_035083.1	22935305	.	C	T	.	.	MAF_USDA=6.471
NC_035083.1	22935506	.	T	A	.	.	MAF_INRAE=12.5
NC_035083.1	22935571	.	G	T	.	.	MAF_INRAE=6.962;MAF_USDA=6.557
NC_035083.1	22935792	.	G	T	.	.	MAF_USDA=4.098
NC_035083.1	22935823	.	A	T	.	.	MAF_USDA=3.333
NC_035083.1	22935961	.	G	T	.	.	MAF_INRAE=24.684;MAF_USDA=8.235
NC_035083.1	22935966	.	T	G	.	.	MAF_USDA=12.295
NC_035083.1	22935987	.	T	C	.	.	MAF_INRAE=21.519;MAF_USDA=17.059
NC_035083.1	22935993	.	A	G	.	.	MAF_INRAE=21.519;MAF_USDA=16.471
NC_035083.1	22935994	.	A	C	.	.	MAF_INRAE=26.667;MAF_USDA=17.059
NC_035083.1	22936190	.	A	C	.	.	MAF_INRAE=22.785
NC_035083.1	22936191	.	A	T	.	.	MAF_INRAE=10.0;MAF_USDA=20.588
NC_035083.1	22936192	.	T	A	.	.	MAF_INRAE=15.823;MAF_USDA=31.25
NC_035083.1	22936573	.	T	A	.	.	MAF_INRAE=15.823;MAF_USDA=12.353
NC_035083.1	22936580	.	T	A	.	.	MAF_INRAE=8.228;MAF_USDA=1.639
NC_035083.1	22936799	.	C	T	.	.	MAF_USDA=4.918
NC_035083.1	22936812	.	C	T	.	.	MAF_USDA=2.459
NC_035083.1	22936834	.	G	T	.	.	MAF_INRAE=6.962;MAF_USDA=5.738
NC_035083.1	22936842	.	G	A	.	.	MAF_USDA=2.459
NC_035083.1	22936973	.	G	A	.	.	MAF_USDA=2.353
NC_035083.1	22936983	.	G	T	.	.	MAF_INRAE=12.025;MAF_USDA=2.459
NC_035083.1	22937011	.	T	C	.	.	MAF_INRAE=12.025;MAF_USDA=4.918
NC_035083.1	22937129	.	T	G	.	.	MAF_INRAE=10.833;MAF_USDA=7.647
NC_035083.1	22937130	.	G	T	.	.	MAF_INRAE=10.833;MAF_USDA=4.118
NC_035083.1	22937177	.	G	T	.	.	MAF_INRAE=22.152;MAF_USDA=16.471
NC_035083.1	22937249	.	T	A	.	.	MAF_USDA=2.353
NC_035083.1	22937367	.	A	C	.	.	MAF_INRAE=8.333;MAF_USDA=5.882
NC_035083.1	22937368	.	C	A	.	.	MAF_USDA=11.475
NC_035083.1	22937465	.	T	G	.	.	MAF_INRAE=10.526
NC_035083.1	22937487	.	G	C	.	.	MAF_INRAE=5.263;MAF_USDA=14.706
NC_035083.1	22937683	.	T	C	.	.	MAF_USDA=43.75
NC_035083.1	22939088	.	G	C	.	.	MAF_USDA=2.586
NC_035083.1	22939193	.	G	A	.	.	MAF_USDA=11.667
NC_035083.1	22939350	.	T	C	.	.	MAF_USDA=44.262
NC_035083.1	22939370	.	T	A	.	.	MAF_INRAE=3.333
NC_035083.1	22939389	.	A	C	.	.	MAF_INRAE=1.667
NC_035083.1	22939395	.	C	T	.	.	MAF_INRAE=2.5
NC_035083.1	22939415	.	G	T	.	.	MAF_INRAE=39.167;MAF_USDA=25.294
NC_035083.1	22939431	.	C	A	.	.	MAF_USDA=2.542
NC_035083.1	22939455	.	A	T	.	.	MAF_USDA=12.712
NC_035083.1	22939553	.	A	C	.	.	MAF_INRAE=13.333;MAF_USDA=3.614
NC_035083.1	22939601	.	T	C	.	.	MAF_INRAE=28.333;MAF_USDA=18.675
NC_035083.1	22939603	.	G	A	.	.	MAF_INRAE=28.333;MAF_USDA=18.675
NC_035083.1	22939678	.	G	A	.	.	MAF_INRAE=5.833
NC_035083.1	22939706	.	C	T	.	.	MAF_USDA=7.831
NC_035083.1	22939707	.	C	T	.	.	MAF_USDA=3.39
NC_035083.1	22939752	.	C	A	.	.	MAF_INRAE=1.667;MAF_USDA=2.41
NC_035083.1	22939768	.	C	T	.	.	MAF_USDA=1.695
NC_035083.1	22939772	.	A	G	.	.	MAF_INRAE=5.833;MAF_USDA=20.482
NC_035083.1	22939786	.	C	A	.	.	MAF_USDA=12.5
NC_035083.1	22939796	.	T	A	.	.	MAF_USDA=7.229
NC_035083.1	22939797	.	T	C	.	.	MAF_USDA=7.229
NC_035083.1	22939798	.	C	T	.	.	MAF_USDA=7.229
NC_035083.1	22939870	.	C	A	.	.	MAF_USDA=4.098
NC_035083.1	22939928	.	T	A	.	.	MAF_USDA=4.098
NC_035083.1	22939930	.	T	G	.	.	MAF_USDA=3.279
NC_035083.1	22939972	.	G	T	.	.	MAF_INRAE=24.167;MAF_USDA=7.647
NC_035083.1	22939976	.	G	A	.	.	MAF_USDA=2.459
NC_035083.1	22939986	.	T	G	.	.	MAF_USDA=17.059
NC_035083.1	22939991	.	C	G	.	.	MAF_USDA=19.412
NC_035083.1	22940000	.	G	T	.	.	MAF_USDA=1.639
NC_035083.1	22940004	.	G	A	.	.	MAF_USDA=1.639
NC_035083.1	22940009	.	A	T	.	.	MAF_USDA=41.667
NC_035083.1	22940015	.	A	T	.	.	MAF_USDA=20.588
NC_035083.1	22940019	.	G	C	.	.	MAF_USDA=20.0
NC_035083.1	22940022	.	A	T	.	.	MAF_USDA=29.167
NC_035083.1	22940075	.	T	G	.	.	MAF_USDA=4.098
NC_035083.1	22940086	.	C	T	.	.	MAF_USDA=4.098
NC_035083.1	22940106	.	A	G	.	.	MAF_USDA=4.098
NC_035083.1	22940124	.	A	G	.	.	MAF_USDA=3.279
NC_035083.1	22940140	.	G	T	.	.	MAF_USDA=4.098
NC_035083.1	22940153	.	C	T	.	.	MAF_USDA=2.459
NC_035083.1	22940156	.	A	G	.	.	MAF_USDA=3.279
NC_035083.1	22940160	.	G	A	.	.	MAF_USDA=1.639
NC_035083.1	22940162	.	A	T	.	.	MAF_USDA=1.639
NC_035083.1	22940169	.	T	A	.	.	MAF_USDA=3.279
NC_035083.1	22940170	.	C	T	.	.	MAF_USDA=7.377
NC_035083.1	22940196	.	T	G	.	.	MAF_USDA=12.5
NC_035083.1	22940217	.	T	C	.	.	MAF_USDA=3.279
NC_035083.1	22940293	.	C	T	.	.	MAF_USDA=2.459
NC_035083.1	22940322	.	G	T	.	.	MAF_USDA=13.529
NC_035083.1	22940336	.	T	G	.	.	MAF_USDA=13.529
NC_035083.1	22940350	.	G	T	.	.	MAF_USDA=22.353
NC_035083.1	22940353	.	C	A	.	.	MAF_USDA=6.25
NC_035083.1	22940358	.	A	T	.	.	MAF_INRAE=2.5;MAF_USDA=10.588
NC_035083.1	22940374	.	A	G	.	.	MAF_USDA=33.607
NC_035083.1	22940377	.	T	C	.	.	MAF_USDA=18.852
NC_035083.1	22940453	.	T	C	.	.	MAF_INRAE=6.667
NC_035083.1	22940528	.	A	C	.	.	MAF_INRAE=2.5
NC_035083.1	22940532	.	A	G	.	.	MAF_INRAE=7.5
NC_035083.1	22940544	.	T	C	.	.	MAF_INRAE=2.532
NC_035083.1	22940545	.	T	G	.	.	MAF_INRAE=7.5
NC_035083.1	22940550	.	G	T	.	.	MAF_INRAE=1.667
NC_035083.1	22940556	.	A	C	.	.	MAF_INRAE=7.5
NC_035083.1	22940564	.	G	T	.	.	MAF_INRAE=25.0
NC_035083.1	22940572	.	T	C	.	.	MAF_INRAE=2.632
NC_035083.1	22940577	.	A	C	.	.	MAF_INRAE=2.632
NC_035083.1	22940616	.	G	A	.	.	MAF_USDA=3.279
NC_035083.1	22940638	.	A	C	.	.	MAF_INRAE=5.833
NC_035083.1	22940774	.	G	T	.	.	MAF_INRAE=2.632
NC_035083.1	22940796	.	T	C	.	.	MAF_INRAE=2.632
NC_035083.1	22940811	.	G	T	.	.	MAF_INRAE=4.167
NC_035083.1	22940851	.	T	A	.	.	MAF_USDA=32.353
NC_035083.1	22940852	.	T	C	.	.	MAF_USDA=14.754
NC_035083.1	22940888	.	T	A	.	.	MAF_USDA=10.417
NC_035083.1	22940903	.	A	C	.	.	MAF_INRAE=5.0;MAF_USDA=3.571
NC_035083.1	22940923	.	G	T	.	.	MAF_INRAE=23.333;MAF_USDA=5.294
NC_035083.1	22941007	.	G	T	.	.	MAF_USDA=10.417
NC_035083.1	22941387	.	G	T	.	.	MAF_INRAE=36.842
NC_035083.1	22941440	.	C	T	.	.	MAF_USDA=1.667
NC_035083.1	22941460	.	T	C	.	.	MAF_USDA=5.0
NC_035083.1	22941479	.	C	A	.	.	MAF_USDA=25.595
NC_035083.1	22941639	.	G	A	.	.	MAF_INRAE=43.671;MAF_USDA=23.529
NC_035083.1	22941640	.	T	A	.	.	MAF_INRAE=33.333;MAF_USDA=6.471
NC_035083.1	22941646	.	A	G	.	.	MAF_INRAE=33.333;MAF_USDA=6.471
NC_035083.1	22941671	.	G	A	.	.	MAF_INRAE=5.696;MAF_USDA=3.529
NC_035083.1	22941687	.	C	T	.	.	MAF_INRAE=1.667;MAF_USDA=1.639
NC_035083.1	22941709	.	C	A	.	.	MAF_USDA=7.059
NC_035083.1	22941713	.	G	C	.	.	MAF_INRAE=42.405;MAF_USDA=25.882
NC_035083.1	22941715	.	A	G	.	.	MAF_USDA=2.459
NC_035083.1	22941719	.	A	T	.	.	MAF_INRAE=10.127;MAF_USDA=10.0
NC_035083.1	22941748	.	A	C	.	.	MAF_INRAE=10.127;MAF_USDA=10.0
NC_035083.1	22941787	.	C	T	.	.	MAF_INRAE=1.667;MAF_USDA=2.941
NC_035083.1	22941808	.	A	G	.	.	MAF_USDA=2.459
NC_035083.1	22941817	.	T	C	.	.	MAF_USDA=1.639
NC_035083.1	22941819	.	C	T	.	.	MAF_INRAE=1.667;MAF_USDA=1.639
NC_035083.1	22941821	.	G	A	.	.	MAF_INRAE=5.833;MAF_USDA=3.279
NC_035083.1	22941830	.	G	T	.	.	MAF_INRAE=1.667;MAF_USDA=1.639
NC_035083.1	22941886	.	T	A	.	.	MAF_USDA=2.459
NC_035083.1	22941918	.	C	T	.	.	MAF_USDA=1.639
NC_035083.1	22941974	.	A	C	.	.	MAF_INRAE=17.089;MAF_USDA=5.738
NC_035083.1	22941984	.	T	A	.	.	MAF_USDA=2.459
NC_035083.1	22942042	.	G	A	.	.	MAF_INRAE=17.089;MAF_USDA=9.016
NC_035083.1	22942068	.	G	A	.	.	MAF_INRAE=10.127;MAF_USDA=10.0
NC_035083.1	22942082	.	C	G	.	.	MAF_USDA=8.333
NC_035083.1	22942143	.	A	T	.	.	MAF_INRAE=33.333;MAF_USDA=18.235
NC_035083.1	22942159	.	A	G	.	.	MAF_USDA=2.459
NC_035083.1	22942184	.	A	C	.	.	MAF_USDA=2.459
NC_035083.1	22942217	.	A	T	.	.	MAF_INRAE=5.263
NC_035083.1	22942233	.	T	G	.	.	MAF_INRAE=35.833;MAF_USDA=20.0
NC_035083.1	22942237	.	C	A	.	.	MAF_INRAE=6.667
NC_035083.1	22942297	.	C	A	.	.	MAF_USDA=18.824
NC_035083.1	22942298	.	G	A	.	.	MAF_USDA=6.471
NC_035083.1	22942312	.	A	C	.	.	MAF_INRAE=36.842;MAF_USDA=4.167
NC_035083.1	22942870	.	T	A	.	.	MAF_USDA=4.098
NC_035083.1	22942900	.	A	C	.	.	MAF_USDA=22.941
NC_035083.1	22942922	.	C	A	.	.	MAF_INRAE=1.667;MAF_USDA=1.639
NC_035083.1	22942968	.	C	G	.	.	MAF_INRAE=17.089;MAF_USDA=4.918
NC_035083.1	22942996	.	C	T	.	.	MAF_INRAE=5.263;MAF_USDA=9.412
NC_035083.1	22943099	.	G	A	.	.	MAF_USDA=2.941
NC_035083.1	22943106	.	A	T	.	.	MAF_USDA=6.25
NC_035083.1	22943111	.	C	T	.	.	MAF_USDA=7.059
NC_035083.1	22943116	.	T	A	.	.	MAF_INRAE=46.203;MAF_USDA=34.706
NC_035083.1	22943118	.	A	T	.	.	MAF_USDA=6.25
NC_035083.1	22943132	.	T	C	.	.	MAF_USDA=1.639
NC_035083.1	22943199	.	C	T	.	.	MAF_USDA=18.824
NC_035083.1	22943242	.	C	T	.	.	MAF_USDA=32.941
NC_035083.1	22943278	.	T	C	.	.	MAF_USDA=41.667
NC_035083.1	22943282	.	C	T	.	.	MAF_USDA=41.667
NC_035083.1	22943318	.	T	C	.	.	MAF_USDA=25.0
NC_035083.1	22943322	.	C	T	.	.	MAF_USDA=10.656
NC_035083.1	22943344	.	A	T	.	.	MAF_USDA=1.639
NC_035083.1	22943422	.	G	C	.	.	MAF_USDA=2.083
NC_035083.1	22943427	.	T	A	.	.	MAF_USDA=2.459
NC_035083.1	22943598	.	A	G	.	.	MAF_USDA=12.353
NC_035083.1	22943632	.	G	C	.	.	MAF_USDA=20.833
NC_035083.1	22943640	.	G	T	.	.	MAF_USDA=4.118
NC_035083.1	22943645	.	A	C	.	.	MAF_USDA=4.918
NC_035083.1	22943651	.	A	G	.	.	MAF_USDA=4.918
NC_035083.1	22943672	.	C	G	.	.	MAF_USDA=4.098
NC_035083.1	22943674	.	C	G	.	.	MAF_USDA=1.639
NC_035083.1	22943682	.	G	A	.	.	MAF_USDA=3.279
NC_035083.1	22943735	.	A	G	.	.	MAF_USDA=25.0
NC_035083.1	22943736	.	C	A	.	.	MAF_USDA=7.377
NC_035083.1	22943808	.	G	T	.	.	MAF_INRAE=2.5
NC_035083.1	22943849	.	C	A	.	.	MAF_INRAE=21.053;MAF_USDA=21.176
NC_035083.1	22943890	.	G	T	.	.	MAF_INRAE=9.494;MAF_USDA=10.588
NC_035083.1	22943941	.	G	A	.	.	MAF_INRAE=17.089;MAF_USDA=6.557
NC_035083.1	22943943	.	C	T	.	.	MAF_INRAE=5.263;MAF_USDA=1.639
NC_035083.1	22943993	.	A	T	.	.	MAF_INRAE=5.263;MAF_USDA=1.639
NC_035083.1	22944020	.	C	A	.	.	MAF_INRAE=6.962;MAF_USDA=16.471
NC_035083.1	22944026	.	A	G	.	.	MAF_INRAE=16.456;MAF_USDA=2.459
NC_035083.1	22944028	.	T	A	.	.	MAF_INRAE=39.241;MAF_USDA=20.588
NC_035083.1	22944037	.	A	T	.	.	MAF_INRAE=16.456;MAF_USDA=2.459
NC_035083.1	22944057	.	A	C	.	.	MAF_USDA=5.882
NC_035083.1	22944097	.	C	G	.	.	MAF_INRAE=25.316;MAF_USDA=38.235
NC_035083.1	22944131	.	C	A	.	.	MAF_USDA=3.279
NC_035083.1	22944138	.	T	A	.	.	MAF_INRAE=1.667
NC_035083.1	22944215	.	A	G	.	.	MAF_USDA=4.918
NC_035083.1	22944250	.	G	A	.	.	MAF_INRAE=1.667;MAF_USDA=5.738
NC_035083.1	22944259	.	G	T	.	.	MAF_INRAE=1.667;MAF_USDA=6.557
NC_035083.1	22944264	.	A	G	.	.	MAF_INRAE=1.667
NC_035083.1	22944346	.	G	T	.	.	MAF_USDA=1.639
NC_035083.1	22944367	.	G	A	.	.	MAF_USDA=7.377
NC_035083.1	22944368	.	A	T	.	.	MAF_USDA=2.459
NC_035083.1	22944407	.	T	C	.	.	MAF_INRAE=1.667;MAF_USDA=6.557
NC_035083.1	22944413	.	A	T	.	.	MAF_USDA=6.557
NC_035083.1	22944430	.	G	T	.	.	MAF_INRAE=38.608;MAF_USDA=20.588
NC_035083.1	22944467	.	G	A	.	.	MAF_INRAE=5.263
NC_035083.1	22944502	.	T	G	.	.	MAF_INRAE=1.667;MAF_USDA=8.197
NC_035083.1	22944544	.	A	C	.	.	MAF_USDA=1.639
NC_035083.1	22944598	.	T	G	.	.	MAF_USDA=2.941
NC_035083.1	22944655	.	C	T	.	.	MAF_USDA=16.667
NC_035083.1	22944679	.	T	A	.	.	MAF_USDA=1.639
NC_035083.1	22944680	.	G	T	.	.	MAF_USDA=1.639
NC_035083.1	22944681	.	T	C	.	.	MAF_USDA=1.639
NC_035083.1	22944696	.	A	T	.	.	MAF_USDA=2.5
NC_035083.1	22944715	.	G	T	.	.	MAF_INRAE=10.127;MAF_USDA=8.235
NC_035083.1	22944718	.	A	T	.	.	MAF_INRAE=6.667;MAF_USDA=8.235
NC_035083.1	22944735	.	C	A	.	.	MAF_INRAE=8.861;MAF_USDA=8.197
NC_035083.1	22944788	.	C	G	.	.	MAF_INRAE=5.263
NC_035083.1	22944845	.	A	T	.	.	MAF_USDA=5.738
NC_035083.1	22944846	.	C	T	.	.	MAF_USDA=5.738
NC_035083.1	22944954	.	T	G	.	.	MAF_INRAE=39.873;MAF_USDA=38.824
NC_035083.1	22945090	.	G	A	.	.	MAF_USDA=1.639
NC_035083.1	22945101	.	A	C	.	.	MAF_USDA=1.639
NC_035083.1	22945109	.	A	G	.	.	MAF_INRAE=5.833
NC_035083.1	22945127	.	G	A	.	.	MAF_INRAE=12.658;MAF_USDA=1.639
NC_035083.1	22945206	.	G	A	.	.	MAF_INRAE=27.848;MAF_USDA=17.059
NC_035083.1	22945211	.	C	T	.	.	MAF_USDA=2.459
NC_035083.1	22945326	.	G	C	.	.	MAF_INRAE=25.316;MAF_USDA=42.353
NC_035083.1	22945359	.	C	T	.	.	MAF_USDA=4.118
NC_035083.1	22945464	.	A	T	.	.	MAF_USDA=1.639
NC_035083.1	22945491	.	T	A	.	.	MAF_INRAE=1.667;MAF_USDA=1.639
NC_035083.1	22945543	.	A	G	.	.	MAF_INRAE=18.354;MAF_USDA=7.059
NC_035083.1	22945599	.	C	T	.	.	MAF_USDA=4.706
NC_035083.1	22945614	.	T	G	.	.	MAF_INRAE=1.667;MAF_USDA=3.279
NC_035083.1	22945631	.	T	A	.	.	MAF_INRAE=1.667;MAF_USDA=3.279
NC_035083.1	22945632	.	T	G	.	.	MAF_INRAE=1.667;MAF_USDA=3.279
NC_035083.1	22945638	.	A	G	.	.	MAF_INRAE=1.667
NC_035083.1	22945700	.	G	A	.	.	MAF_INRAE=31.667;MAF_USDA=7.647
NC_035083.1	22945704	.	G	T	.	.	MAF_USDA=1.639
NC_035083.1	22945752	.	G	C	.	.	MAF_INRAE=1.667;MAF_USDA=4.098
NC_035083.1	22945765	.	G	A	.	.	MAF_INRAE=25.316;MAF_USDA=39.412
NC_035083.1	22945789	.	A	C	.	.	MAF_INRAE=25.316;MAF_USDA=40.0
NC_035083.1	22945826	.	C	T	.	.	MAF_USDA=12.5
NC_035083.1	22945852	.	A	G	.	.	MAF_USDA=2.459
NC_035083.1	22945884	.	G	A	.	.	MAF_USDA=17.059
NC_035083.1	22945900	.	T	G	.	.	MAF_USDA=1.639
NC_035083.1	22945901	.	A	C	.	.	MAF_INRAE=44.937;MAF_USDA=40.588
NC_035083.1	22945965	.	T	C	.	.	MAF_USDA=2.941
NC_035083.1	22945967	.	C	A	.	.	MAF_INRAE=39.241;MAF_USDA=37.5
NC_035083.1	22945998	.	C	T	.	.	MAF_USDA=4.918
NC_035083.1	22946005	.	C	T	.	.	MAF_USDA=6.25
NC_035083.1	22946011	.	C	A	.	.	MAF_USDA=2.459
NC_035083.1	22946013	.	T	G	.	.	MAF_USDA=2.459
NC_035083.1	22946023	.	T	A	.	.	MAF_INRAE=3.797
NC_035083.1	22946033	.	T	A	.	.	MAF_USDA=7.377
NC_035083.1	22946036	.	C	T	.	.	MAF_USDA=14.706
NC_035083.1	22946047	.	A	G	.	.	MAF_USDA=1.639
NC_035083.1	22946076	.	A	G	.	.	MAF_USDA=2.459
NC_035083.1	22946085	.	A	G	.	.	MAF_USDA=1.639
NC_035083.1	22946104	.	G	C	.	.	MAF_USDA=14.706
NC_035083.1	22946106	.	G	A	.	.	MAF_USDA=3.529
NC_035083.1	22946109	.	T	A	.	.	MAF_INRAE=3.333
NC_035083.1	22946200	.	T	A	.	.	MAF_INRAE=5.263;MAF_USDA=1.639
NC_035083.1	22946225	.	G	A	.	.	MAF_USDA=12.5
NC_035083.1	22946238	.	T	A	.	.	MAF_INRAE=44.937
NC_035083.1	22946239	.	T	A	.	.	MAF_USDA=22.917
NC_035083.1	22946248	.	T	C	.	.	MAF_USDA=3.279
NC_035083.1	22946255	.	C	T	.	.	MAF_INRAE=5.833;MAF_USDA=1.639
NC_035083.1	22946321	.	T	G	.	.	MAF_INRAE=15.823;MAF_USDA=17.213
NC_035083.1	22946366	.	G	C	.	.	MAF_INRAE=44.937;MAF_USDA=44.706
NC_035083.1	22946394	.	G	A	.	.	MAF_USDA=3.529
NC_035083.1	22946400	.	T	G	.	.	MAF_INRAE=5.263
NC_035083.1	22946442	.	C	A	.	.	MAF_INRAE=5.263;MAF_USDA=5.294
NC_035083.1	22946466	.	A	G	.	.	MAF_INRAE=10.127;MAF_USDA=8.235
NC_035083.1	22946538	.	C	A	.	.	MAF_USDA=1.639
NC_035083.1	22946575	.	G	T	.	.	MAF_INRAE=5.696;MAF_USDA=3.529
NC_035083.1	22946592	.	G	A	.	.	MAF_USDA=2.459
NC_035083.1	22946599	.	G	T	.	.	MAF_USDA=1.639
NC_035083.1	22946642	.	G	A	.	.	MAF_INRAE=5.696;MAF_USDA=21.429
NC_035083.1	22946735	.	C	T	.	.	MAF_INRAE=12.658;MAF_USDA=24.706
NC_035083.1	22946848	.	T	C	.	.	MAF_INRAE=25.316;MAF_USDA=18.852
NC_035083.1	22946893	.	A	G	.	.	MAF_INRAE=32.5;MAF_USDA=10.656
NC_035083.1	22946911	.	T	C	.	.	MAF_USDA=1.176
NC_035083.1	22946925	.	G	A	.	.	MAF_INRAE=5.833
NC_035083.1	22946986	.	C	A	.	.	MAF_USDA=4.098
NC_035083.1	22947012	.	C	A	.	.	MAF_USDA=1.639
NC_035083.1	22947029	.	A	G	.	.	MAF_INRAE=10.127;MAF_USDA=8.235
NC_035083.1	22947068	.	G	C	.	.	MAF_INRAE=47.468;MAF_USDA=49.412
NC_035083.1	22947087	.	C	G	.	.	MAF_USDA=1.639
NC_035083.1	22947140	.	G	T	.	.	MAF_USDA=10.656
NC_035083.1	22947178	.	G	T	.	.	MAF_USDA=4.098
NC_035083.1	22947233	.	A	C	.	.	MAF_INRAE=1.667;MAF_USDA=1.639
NC_035083.1	22947247	.	C	A	.	.	MAF_INRAE=1.667;MAF_USDA=1.639
NC_035083.1	22947248	.	T	A	.	.	MAF_INRAE=1.667;MAF_USDA=1.639
NC_035083.1	22947289	.	T	A	.	.	MAF_INRAE=5.263;MAF_USDA=21.176
NC_035083.1	22947311	.	C	A	.	.	MAF_USDA=2.976
NC_035083.1	22947320	.	A	T	.	.	MAF_INRAE=5.0
NC_035083.1	22947328	.	T	C	.	.	MAF_INRAE=5.696;MAF_USDA=20.833
NC_035083.1	22947352	.	G	A	.	.	MAF_INRAE=5.833
NC_035083.1	22947362	.	G	A	.	.	MAF_USDA=2.941
NC_035083.1	22947363	.	G	C	.	.	MAF_INRAE=5.696;MAF_USDA=4.706
NC_035083.1	22947366	.	C	A	.	.	MAF_USDA=1.639
NC_035083.1	22947367	.	C	A	.	.	MAF_USDA=10.588
NC_035083.1	22947409	.	A	G	.	.	MAF_USDA=2.381
NC_035083.1	22947411	.	A	G	.	.	MAF_USDA=3.279
NC_035083.1	22947433	.	A	T	.	.	MAF_INRAE=2.632;MAF_USDA=2.083
NC_035083.1	22947895	.	A	C	.	.	MAF_USDA=2.083
NC_035083.1	22948081	.	T	A	.	.	MAF_INRAE=36.842;MAF_USDA=39.583
NC_035083.1	22948100	.	C	A	.	.	MAF_INRAE=21.053;MAF_USDA=6.25
NC_035083.1	22948389	.	G	T	.	.	MAF_USDA=27.083
NC_035083.1	22948423	.	T	A	.	.	MAF_USDA=6.25
NC_035083.1	22948599	.	G	T	.	.	MAF_USDA=6.25
NC_035083.1	22948634	.	T	G	.	.	MAF_USDA=45.833
NC_035083.1	22948652	.	A	C	.	.	MAF_USDA=6.25
NC_035083.1	22948677	.	T	G	.	.	MAF_USDA=6.25
NC_035083.1	22948793	.	A	C	.	.	MAF_USDA=37.5
NC_035083.1	22948812	.	G	A	.	.	MAF_USDA=2.083
NC_035083.1	22948907	.	A	G	.	.	MAF_USDA=2.083
NC_035083.1	22948955	.	A	G	.	.	MAF_USDA=33.333
NC_035083.1	22948963	.	C	G	.	.	MAF_USDA=6.25
NC_035083.1	22949007	.	T	C	.	.	MAF_USDA=2.083
NC_035083.1	22949079	.	A	C	.	.	MAF_USDA=6.25
NC_035083.1	22949218	.	T	G	.	.	MAF_USDA=20.833
NC_035083.1	22949226	.	C	A	.	.	MAF_USDA=39.583
NC_035083.1	22949243	.	T	C	.	.	MAF_USDA=31.25
NC_035083.1	22949270	.	G	T	.	.	MAF_USDA=12.5
NC_035083.1	22949272	.	T	A	.	.	MAF_USDA=12.5
NC_035083.1	22949288	.	T	C	.	.	MAF_USDA=6.25
NC_035083.1	22949290	.	C	G	.	.	MAF_USDA=2.083
NC_035083.1	22949304	.	A	G	.	.	MAF_USDA=37.5
NC_035083.1	22949307	.	A	G	.	.	MAF_USDA=35.417
NC_035083.1	22949316	.	T	G	.	.	MAF_USDA=27.083
NC_035083.1	22949326	.	T	G	.	.	MAF_USDA=14.583
NC_035083.1	22949354	.	A	G	.	.	MAF_USDA=12.5
NC_035083.1	22949386	.	T	G	.	.	MAF_USDA=4.167
NC_035083.1	22949387	.	G	T	.	.	MAF_USDA=6.25
NC_035083.1	22949394	.	T	G	.	.	MAF_USDA=14.583
NC_035083.1	22949397	.	T	G	.	.	MAF_USDA=6.25
NC_035083.1	22949413	.	A	G	.	.	MAF_USDA=6.25
NC_035083.1	22949436	.	C	G	.	.	MAF_USDA=39.583
NC_035083.1	22949447	.	A	T	.	.	MAF_USDA=12.5
NC_035083.1	22949501	.	C	A	.	.	MAF_INRAE=14.557;MAF_USDA=6.25
NC_035083.1	22949525	.	T	A	.	.	MAF_INRAE=6.329;MAF_USDA=9.412
NC_035083.1	22949553	.	A	C	.	.	MAF_INRAE=5.063
NC_035083.1	22949595	.	C	G	.	.	MAF_INRAE=7.5;MAF_USDA=13.529
NC_035083.1	22949598	.	G	A	.	.	MAF_INRAE=7.5;MAF_USDA=13.529
NC_035083.1	22949604	.	A	G	.	.	MAF_USDA=3.279
NC_035083.1	22949638	.	C	G	.	.	MAF_INRAE=5.0;MAF_USDA=9.412
NC_035083.1	22949653	.	T	C	.	.	MAF_INRAE=48.333;MAF_USDA=47.647
NC_035083.1	22949658	.	G	T	.	.	MAF_INRAE=6.329;MAF_USDA=4.706
NC_035083.1	22949677	.	G	T	.	.	MAF_INRAE=5.263;MAF_USDA=5.882
NC_035083.1	22949688	.	G	A	.	.	MAF_INRAE=27.848;MAF_USDA=20.0
NC_035083.1	22949717	.	T	C	.	.	MAF_USDA=5.882
NC_035083.1	22949745	.	T	C	.	.	MAF_USDA=3.279
NC_035083.1	22949769	.	A	G	.	.	MAF_INRAE=5.263;MAF_USDA=6.557
NC_035083.1	22949845	.	A	T	.	.	MAF_INRAE=5.263;MAF_USDA=5.882
NC_035083.1	22949878	.	T	A	.	.	MAF_USDA=35.417
NC_035083.1	22949881	.	T	G	.	.	MAF_INRAE=6.667;MAF_USDA=20.833
NC_035083.1	22949903	.	A	T	.	.	MAF_USDA=4.118
NC_035083.1	22949912	.	A	C	.	.	MAF_INRAE=41.139;MAF_USDA=43.529
NC_035083.1	22949979	.	A	T	.	.	MAF_USDA=2.5
NC_035083.1	22949992	.	G	T	.	.	MAF_INRAE=43.333;MAF_USDA=44.048
NC_035083.1	22950011	.	T	A	.	.	MAF_INRAE=1.667;MAF_USDA=1.639
NC_035083.1	22950028	.	C	A	.	.	MAF_USDA=4.118
NC_035083.1	22950076	.	A	G	.	.	MAF_USDA=11.176
NC_035083.1	22950078	.	A	T	.	.	MAF_INRAE=5.833;MAF_USDA=7.059
NC_035083.1	22950102	.	A	G	.	.	MAF_INRAE=6.962;MAF_USDA=10.588
NC_035083.1	22950118	.	G	A	.	.	MAF_USDA=4.098
NC_035083.1	22950121	.	C	G	.	.	MAF_INRAE=10.127
NC_035083.1	22950134	.	C	G	.	.	MAF_INRAE=5.696;MAF_USDA=4.706
NC_035083.1	22950139	.	A	G	.	.	MAF_USDA=4.918
NC_035083.1	22950222	.	C	T	.	.	MAF_INRAE=41.139;MAF_USDA=44.118
NC_035083.1	22950223	.	A	G	.	.	MAF_USDA=1.176
NC_035083.1	22950232	.	A	C	.	.	MAF_USDA=4.918
NC_035083.1	22950289	.	T	G	.	.	MAF_USDA=4.118
NC_035083.1	22950294	.	A	C	.	.	MAF_INRAE=40.506;MAF_USDA=43.529
NC_035083.1	22950298	.	A	T	.	.	MAF_USDA=1.639
NC_035083.1	22950341	.	T	C	.	.	MAF_INRAE=5.263;MAF_USDA=5.882
NC_035083.1	22950489	.	C	T	.	.	MAF_INRAE=41.139;MAF_USDA=43.529
NC_035083.1	22950491	.	C	A	.	.	MAF_USDA=1.639
NC_035083.1	22950495	.	T	C	.	.	MAF_USDA=11.176
NC_035083.1	22950564	.	C	T	.	.	MAF_INRAE=41.139;MAF_USDA=44.118
NC_035083.1	22950688	.	A	T	.	.	MAF_INRAE=6.962;MAF_USDA=17.059
NC_035083.1	22950753	.	G	A	.	.	MAF_USDA=2.459
NC_035083.1	22950759	.	A	G	.	.	MAF_INRAE=36.709
NC_035083.1	22950762	.	C	G	.	.	MAF_INRAE=39.241;MAF_USDA=21.765
NC_035083.1	22950768	.	A	G	.	.	MAF_USDA=4.118
NC_035083.1	22950804	.	T	A	.	.	MAF_USDA=4.098
NC_035083.1	22950807	.	T	C	.	.	MAF_INRAE=39.873
NC_035083.1	22950880	.	G	T	.	.	MAF_USDA=9.016
NC_035083.1	22950882	.	C	A	.	.	MAF_USDA=4.118
NC_035083.1	22950940	.	T	C	.	.	MAF_USDA=4.098
NC_035083.1	22950957	.	A	G	.	.	MAF_INRAE=6.962;MAF_USDA=18.235
NC_035083.1	22950978	.	C	T	.	.	MAF_USDA=4.118
NC_035083.1	22951023	.	A	G	.	.	MAF_INRAE=5.833;MAF_USDA=14.706
NC_035083.1	22951196	.	A	T	.	.	MAF_INRAE=5.263;MAF_USDA=7.377
NC_035083.1	22951279	.	C	A	.	.	MAF_INRAE=41.139;MAF_USDA=45.294
NC_035083.1	22951338	.	A	T	.	.	MAF_INRAE=15.789;MAF_USDA=8.333
NC_035083.1	22951410	.	A	G	.	.	MAF_INRAE=47.468;MAF_USDA=25.882
NC_035083.1	22951473	.	T	A	.	.	MAF_INRAE=7.595;MAF_USDA=17.059
NC_035083.1	22951475	.	A	G	.	.	MAF_USDA=1.639
NC_035083.1	22951580	.	A	T	.	.	MAF_INRAE=1.667;MAF_USDA=1.639
NC_035083.1	22951588	.	A	T	.	.	MAF_INRAE=41.139;MAF_USDA=44.706
NC_035083.1	22951592	.	A	C	.	.	MAF_INRAE=44.167;MAF_USDA=45.294
NC_035083.1	22951602	.	G	A	.	.	MAF_INRAE=1.667;MAF_USDA=1.639
NC_035083.1	22951622	.	T	G	.	.	MAF_INRAE=6.962;MAF_USDA=17.059
NC_035083.1	22951640	.	T	C	.	.	MAF_INRAE=48.101;MAF_USDA=38.824
NC_035083.1	22951701	.	C	A	.	.	MAF_INRAE=26.667;MAF_USDA=1.639
NC_035083.1	22951702	.	G	A	.	.	MAF_INRAE=10.526
NC_035083.1	22951718	.	C	T	.	.	MAF_USDA=3.529
NC_035083.1	22951753	.	G	T	.	.	MAF_INRAE=48.101;MAF_USDA=37.059
NC_035083.1	22951765	.	A	T	.	.	MAF_INRAE=48.101;MAF_USDA=38.235
NC_035083.1	22951875	.	G	T	.	.	MAF_USDA=20.833
NC_035083.1	22951922	.	T	A	.	.	MAF_USDA=1.639
NC_035083.1	22951923	.	C	A	.	.	MAF_USDA=1.639
NC_035083.1	22951930	.	A	G	.	.	MAF_USDA=44.118
NC_035083.1	22951975	.	G	T	.	.	MAF_USDA=8.197
NC_035083.1	22951990	.	G	A	.	.	MAF_USDA=1.639
NC_035083.1	22952011	.	G	T	.	.	MAF_INRAE=12.5;MAF_USDA=37.647
NC_035083.1	22952026	.	T	A	.	.	MAF_USDA=28.824
NC_035083.1	22952027	.	A	C	.	.	MAF_USDA=45.294
NC_035083.1	22952038	.	A	G	.	.	MAF_INRAE=5.833;MAF_USDA=13.529
NC_035083.1	22952106	.	G	A	.	.	MAF_USDA=44.706
NC_035083.1	22952130	.	A	C	.	.	MAF_USDA=7.377
NC_035083.1	22952145	.	T	G	.	.	MAF_USDA=6.557
NC_035083.1	22952152	.	G	A	.	.	MAF_USDA=8.197
NC_035083.1	22952175	.	G	T	.	.	MAF_USDA=4.098
NC_035083.1	22952235	.	G	T	.	.	MAF_USDA=11.475
NC_035083.1	22952237	.	T	A	.	.	MAF_USDA=10.588
NC_035083.1	22952308	.	A	T	.	.	MAF_INRAE=10.833;MAF_USDA=4.098
NC_035083.1	22952329	.	G	T	.	.	MAF_INRAE=30.833;MAF_USDA=13.115
NC_035083.1	22952428	.	C	T	.	.	MAF_USDA=4.098
NC_035083.1	22952445	.	A	G	.	.	MAF_INRAE=38.333;MAF_USDA=27.647
NC_035083.1	22952536	.	A	G	.	.	MAF_INRAE=5.696;MAF_USDA=24.706
NC_035083.1	22952561	.	G	T	.	.	MAF_INRAE=1.667;MAF_USDA=2.941
NC_035083.1	22952627	.	C	G	.	.	MAF_USDA=1.639
NC_035083.1	22952680	.	C	A	.	.	MAF_USDA=2.459
NC_035083.1	22952701	.	C	T	.	.	MAF_INRAE=5.696;MAF_USDA=2.353
NC_035083.1	22952739	.	G	T	.	.	MAF_USDA=6.557
NC_035083.1	22952860	.	G	T	.	.	MAF_USDA=1.639
NC_035083.1	22952899	.	T	C	.	.	MAF_USDA=3.279
NC_035083.1	22953032	.	G	A	.	.	MAF_INRAE=7.595;MAF_USDA=10.588
NC_035083.1	22953045	.	A	T	.	.	MAF_USDA=4.918
NC_035083.1	22953069	.	G	T	.	.	MAF_USDA=3.279
NC_035083.1	22953141	.	C	A	.	.	MAF_INRAE=44.167;MAF_USDA=47.541
NC_035083.1	22953143	.	A	C	.	.	MAF_INRAE=5.0;MAF_USDA=2.459
NC_035083.1	22953148	.	C	A	.	.	MAF_INRAE=31.667;MAF_USDA=30.0
NC_035083.1	22953161	.	A	C	.	.	MAF_INRAE=41.139;MAF_USDA=42.941
NC_035083.1	22953164	.	C	T	.	.	MAF_INRAE=44.167;MAF_USDA=42.941
NC_035083.1	22953184	.	T	A	.	.	MAF_INRAE=41.139;MAF_USDA=43.529
NC_035083.1	22953232	.	T	A	.	.	MAF_INRAE=39.873;MAF_USDA=42.353
NC_035083.1	22953284	.	C	T	.	.	MAF_INRAE=30.833;MAF_USDA=12.295
NC_035083.1	22953298	.	A	G	.	.	MAF_USDA=3.279
NC_035083.1	22953346	.	G	A	.	.	MAF_USDA=1.639
NC_035083.1	22953367	.	T	G	.	.	MAF_USDA=4.706
NC_035083.1	22953378	.	T	C	.	.	MAF_USDA=4.098
NC_035083.1	22953389	.	T	C	.	.	MAF_USDA=12.353
NC_035083.1	22953408	.	G	A	.	.	MAF_INRAE=6.667;MAF_USDA=8.197
NC_035083.1	22953414	.	T	C	.	.	MAF_INRAE=10.833;MAF_USDA=10.656
NC_035083.1	22953421	.	T	C	.	.	MAF_INRAE=10.833
NC_035083.1	22953429	.	G	A	.	.	MAF_INRAE=10.833;MAF_USDA=14.583
NC_035083.1	22953434	.	A	G	.	.	MAF_INRAE=10.833;MAF_USDA=22.917
NC_035083.1	22953446	.	T	C	.	.	MAF_INRAE=36.667;MAF_USDA=50.0
NC_035083.1	22953463	.	G	C	.	.	MAF_INRAE=5.263
NC_035083.1	22953490	.	C	G	.	.	MAF_USDA=1.639
NC_035083.1	22953524	.	C	A	.	.	MAF_INRAE=26.582;MAF_USDA=34.118
NC_035083.1	22953538	.	T	G	.	.	MAF_USDA=5.882
NC_035083.1	22953585	.	G	A	.	.	MAF_INRAE=1.667;MAF_USDA=6.471
NC_035083.1	22953600	.	A	T	.	.	MAF_INRAE=49.367;MAF_USDA=26.471
NC_035083.1	22953640	.	G	C	.	.	MAF_USDA=12.353
NC_035083.1	22953641	.	G	T	.	.	MAF_USDA=2.459
NC_035083.1	22953651	.	C	T	.	.	MAF_INRAE=27.848;MAF_USDA=17.059
NC_035083.1	22953654	.	T	A	.	.	MAF_USDA=3.279
NC_035083.1	22953657	.	C	T	.	.	MAF_USDA=3.279
NC_035083.1	22953698	.	C	T	.	.	MAF_USDA=1.639
NC_035083.1	22953735	.	C	T	.	.	MAF_INRAE=2.5
NC_035083.1	22953742	.	A	G	.	.	MAF_INRAE=2.5
NC_035083.1	22953753	.	T	G	.	.	MAF_INRAE=2.5
NC_035083.1	22953761	.	A	G	.	.	MAF_INRAE=40.0
NC_035083.1	22953780	.	A	C	.	.	MAF_INRAE=1.667
NC_035083.1	22953787	.	G	A	.	.	MAF_USDA=4.118
NC_035083.1	22953789	.	A	T	.	.	MAF_INRAE=1.667
NC_035083.1	22953790	.	C	A	.	.	MAF_INRAE=1.667
NC_035083.1	22953813	.	A	G	.	.	MAF_USDA=11.765
NC_035083.1	22953814	.	G	T	.	.	MAF_USDA=11.176
NC_035083.1	22953846	.	C	A	.	.	MAF_INRAE=10.127;MAF_USDA=28.235
NC_035083.1	22953877	.	T	A	.	.	MAF_USDA=2.083
NC_035083.1	22953900	.	G	A	.	.	MAF_INRAE=12.658;MAF_USDA=4.118
NC_035083.1	22953928	.	C	A	.	.	MAF_INRAE=1.667
NC_035083.1	22953929	.	C	A	.	.	MAF_INRAE=1.667
NC_035083.1	22953934	.	C	T	.	.	MAF_INRAE=1.667
NC_035083.1	22953935	.	T	G	.	.	MAF_INRAE=1.667
NC_035083.1	22953937	.	C	G	.	.	MAF_INRAE=1.667
NC_035083.1	22953948	.	A	C	.	.	MAF_USDA=2.941
NC_035083.1	22954007	.	C	A	.	.	MAF_INRAE=1.667
NC_035083.1	22954008	.	T	C	.	.	MAF_INRAE=6.962;MAF_USDA=10.588
NC_035083.1	22954012	.	T	C	.	.	MAF_INRAE=1.667
NC_035083.1	22954019	.	T	C	.	.	MAF_INRAE=1.667
NC_035083.1	22954021	.	G	T	.	.	MAF_INRAE=1.667
NC_035083.1	22954121	.	C	T	.	.	MAF_USDA=3.279
NC_035083.1	22954212	.	T	A	.	.	MAF_INRAE=5.263
NC_035083.1	22954234	.	C	G	.	.	MAF_INRAE=25.316;MAF_USDA=20.492
NC_035083.1	22954245	.	C	T	.	.	MAF_INRAE=10.127;MAF_USDA=18.235
NC_035083.1	22954266	.	T	G	.	.	MAF_INRAE=48.101;MAF_USDA=24.706
NC_035083.1	22954299	.	G	A	.	.	MAF_USDA=1.639
NC_035083.1	22954313	.	T	C	.	.	MAF_INRAE=8.861;MAF_USDA=6.557
NC_035083.1	22954332	.	A	G	.	.	MAF_INRAE=50.0
NC_035083.1	22954337	.	G	T	.	.	MAF_INRAE=8.861;MAF_USDA=4.167
NC_035083.1	22954355	.	A	G	.	.	MAF_INRAE=10.127;MAF_USDA=18.75
NC_035083.1	22954369	.	C	A	.	.	MAF_INRAE=17.089;MAF_USDA=25.0
NC_035083.1	22954397	.	C	T	.	.	MAF_INRAE=6.962;MAF_USDA=10.588
NC_035083.1	22954407	.	T	A	.	.	MAF_INRAE=49.167;MAF_USDA=41.667
NC_035083.1	22954461	.	G	T	.	.	MAF_INRAE=5.696;MAF_USDA=2.353
NC_035083.1	22954506	.	G	A	.	.	MAF_INRAE=5.696;MAF_USDA=10.0
NC_035083.1	22954554	.	T	A	.	.	MAF_USDA=1.639
NC_035083.1	22954565	.	C	A	.	.	MAF_INRAE=17.089;MAF_USDA=30.588
NC_035083.1	22954571	.	C	T	.	.	MAF_USDA=2.5
NC_035083.1	22954631	.	C	T	.	.	MAF_INRAE=5.263;MAF_USDA=5.357
NC_035083.1	22954652	.	G	A	.	.	MAF_USDA=2.5
NC_035083.1	22954691	.	C	A	.	.	MAF_USDA=5.357
NC_035083.1	22954767	.	G	A	.	.	MAF_INRAE=5.696;MAF_USDA=4.706
NC_035083.1	22954773	.	A	T	.	.	MAF_INRAE=5.833;MAF_USDA=1.639
NC_035083.1	22954802	.	T	A	.	.	MAF_INRAE=1.667;MAF_USDA=6.471
NC_035083.1	22954804	.	A	T	.	.	MAF_USDA=10.0
NC_035083.1	22954809	.	G	T	.	.	MAF_INRAE=10.127;MAF_USDA=18.824
NC_035083.1	22954837	.	T	A	.	.	MAF_USDA=4.706
NC_035083.1	22954860	.	G	T	.	.	MAF_INRAE=7.595;MAF_USDA=8.197
NC_035083.1	22954882	.	C	T	.	.	MAF_INRAE=15.823;MAF_USDA=30.0
NC_035083.1	22954885	.	C	T	.	.	MAF_USDA=18.235
NC_035083.1	22954899	.	C	A	.	.	MAF_INRAE=6.667
NC_035083.1	22954907	.	T	C	.	.	MAF_INRAE=10.0
NC_035083.1	22954908	.	A	G	.	.	MAF_INRAE=10.0;MAF_USDA=16.667
NC_035083.1	22954926	.	G	T	.	.	MAF_INRAE=5.263;MAF_USDA=20.492
NC_035083.1	22954960	.	T	A	.	.	MAF_USDA=4.167
NC_035083.1	22955010	.	C	T	.	.	MAF_INRAE=47.5
NC_035083.1	22955036	.	C	A	.	.	MAF_USDA=8.333
NC_035083.1	22955069	.	G	A	.	.	MAF_INRAE=5.833;MAF_USDA=1.639
NC_035083.1	22955088	.	T	A	.	.	MAF_USDA=7.5
NC_035083.1	22955098	.	A	C	.	.	MAF_INRAE=41.667;MAF_USDA=35.119
NC_035083.1	22955111	.	A	G	.	.	MAF_INRAE=4.167
NC_035083.1	22955117	.	A	G	.	.	MAF_USDA=3.279
NC_035083.1	22955127	.	T	A	.	.	MAF_USDA=8.333
NC_035083.1	22955156	.	T	A	.	.	MAF_INRAE=10.0;MAF_USDA=18.75
NC_035083.1	22955171	.	G	A	.	.	MAF_INRAE=7.5;MAF_USDA=25.294
NC_035083.1	22955214	.	C	A	.	.	MAF_USDA=3.279
NC_035083.1	22955219	.	G	T	.	.	MAF_INRAE=9.494;MAF_USDA=14.583
NC_035083.1	22955220	.	T	C	.	.	MAF_USDA=7.377
NC_035083.1	22955228	.	A	G	.	.	MAF_USDA=2.459
NC_035083.1	22955306	.	C	G	.	.	MAF_INRAE=31.646;MAF_USDA=34.118
NC_035083.1	22955328	.	G	T	.	.	MAF_USDA=3.333
NC_035083.1	22955332	.	T	G	.	.	MAF_INRAE=7.595;MAF_USDA=11.176
NC_035083.1	22955337	.	A	C	.	.	MAF_INRAE=26.316;MAF_USDA=16.471
NC_035083.1	22955385	.	C	T	.	.	MAF_INRAE=3.333;MAF_USDA=1.639
NC_035083.1	22955416	.	A	T	.	.	MAF_INRAE=8.333;MAF_USDA=25.882
NC_035083.1	22955486	.	G	T	.	.	MAF_USDA=3.279
NC_035083.1	22955495	.	G	T	.	.	MAF_INRAE=5.696;MAF_USDA=4.706
NC_035083.1	22955507	.	T	C	.	.	MAF_INRAE=5.696;MAF_USDA=4.706
NC_035083.1	22955546	.	G	C	.	.	MAF_USDA=4.098
NC_035083.1	22955565	.	A	G	.	.	MAF_INRAE=17.089;MAF_USDA=30.0
NC_035083.1	22955581	.	G	A	.	.	MAF_INRAE=5.263;MAF_USDA=5.882
NC_035083.1	22955619	.	G	A	.	.	MAF_USDA=1.639
NC_035083.1	22955644	.	C	G	.	.	MAF_INRAE=17.089;MAF_USDA=33.529
NC_035083.1	22955717	.	A	C	.	.	MAF_USDA=3.529
NC_035083.1	22955747	.	G	C	.	.	MAF_INRAE=17.089;MAF_USDA=29.412
NC_035083.1	22955822	.	C	G	.	.	MAF_INRAE=10.127;MAF_USDA=18.235
NC_035083.1	22955831	.	A	C	.	.	MAF_INRAE=16.456;MAF_USDA=29.412
NC_035083.1	22955840	.	A	C	.	.	MAF_USDA=11.176
NC_035083.1	22955958	.	A	G	.	.	MAF_USDA=4.918
NC_035083.1	22955979	.	T	G	.	.	MAF_INRAE=1.667;MAF_USDA=1.639
NC_035083.1	22956051	.	T	G	.	.	MAF_INRAE=5.833
NC_035083.1	22956072	.	C	T	.	.	MAF_USDA=4.918
NC_035083.1	22956347	.	CATTAGT	CATTAGC	.	.	MAF_USDA=6.25
NC_035083.1	22956350	.	T	A	.	.	MAF_INRAE=5.263
NC_035083.1	22956353	.	T	C	.	.	MAF_INRAE=1.667
NC_035083.1	22956381	.	C	A	.	.	MAF_INRAE=11.392;MAF_USDA=19.412
NC_035083.1	22956399	.	T	C	.	.	MAF_INRAE=5.696;MAF_USDA=4.918
NC_035083.1	22956419	.	T	C	.	.	MAF_USDA=14.583
NC_035083.1	22956469	.	T	A	.	.	MAF_INRAE=5.696
NC_035083.1	22956476	.	A	G	.	.	MAF_USDA=4.918
NC_035083.1	22956496	.	G	T	.	.	MAF_INRAE=5.696;MAF_USDA=10.0
NC_035083.1	22956585	.	C	A	.	.	MAF_USDA=2.083
NC_035083.1	22956597	.	G	T	.	.	MAF_USDA=2.459
NC_035083.1	22956628	.	C	T	.	.	MAF_INRAE=5.696;MAF_USDA=4.118
NC_035083.1	22956636	.	T	C	.	.	MAF_INRAE=5.696;MAF_USDA=10.588
NC_035083.1	22956668	.	G	A	.	.	MAF_INRAE=8.228;MAF_USDA=1.639
NC_035083.1	22956681	.	T	G	.	.	MAF_INRAE=19.167;MAF_USDA=4.918
NC_035083.1	22956684	.	C	A	.	.	MAF_USDA=4.918
NC_035083.1	22956703	.	G	T	.	.	MAF_INRAE=21.667;MAF_USDA=12.941
NC_035083.1	22956727	.	G	T	.	.	MAF_INRAE=19.167;MAF_USDA=18.824
NC_035083.1	22956739	.	G	A	.	.	MAF_INRAE=44.167;MAF_USDA=26.471
NC_035083.1	22956742	.	A	G	.	.	MAF_INRAE=44.167;MAF_USDA=32.941
NC_035083.1	22956762	.	G	C	.	.	MAF_INRAE=13.333
NC_035083.1	22956769	.	A	T	.	.	MAF_INRAE=45.0;MAF_USDA=41.176
NC_035083.1	22956774	.	T	G	.	.	MAF_INRAE=5.833;MAF_USDA=18.235
NC_035083.1	22956778	.	T	A	.	.	MAF_INRAE=1.667
NC_035083.1	22956785	.	A	G	.	.	MAF_USDA=4.918
NC_035083.1	22956849	.	T	C	.	.	MAF_INRAE=1.667;MAF_USDA=1.639
NC_035083.1	22956993	.	T	A	.	.	MAF_INRAE=5.263;MAF_USDA=7.377
NC_035083.1	22957036	.	T	G	.	.	MAF_INRAE=8.861;MAF_USDA=10.0
NC_035083.1	22957037	.	T	G	.	.	MAF_INRAE=5.696;MAF_USDA=10.588
NC_035083.1	22957114	.	A	G	.	.	MAF_USDA=5.833
NC_035083.1	22957115	.	T	A	.	.	MAF_USDA=2.5
NC_035083.1	22957162	.	A	T	.	.	MAF_INRAE=10.0;MAF_USDA=29.412
NC_035083.1	22957166	.	T	C	.	.	MAF_USDA=8.197
NC_035083.1	22957192	.	G	T	.	.	MAF_USDA=35.882
NC_035083.1	22957215	.	A	T	.	.	MAF_INRAE=3.333
NC_035083.1	22957260	.	G	T	.	.	MAF_USDA=2.083
NC_035083.1	22957286	.	A	T	.	.	MAF_INRAE=33.544;MAF_USDA=33.529
NC_035083.1	22957287	.	A	T	.	.	MAF_INRAE=8.333;MAF_USDA=22.353
NC_035083.1	22957304	.	G	T	.	.	MAF_USDA=12.5
NC_035083.1	22957319	.	C	G	.	.	MAF_INRAE=1.667;MAF_USDA=2.941
NC_035083.1	22957327	.	T	C	.	.	MAF_USDA=1.639
NC_035083.1	22957368	.	A	G	.	.	MAF_INRAE=4.167;MAF_USDA=6.557
NC_035083.1	22957486	.	G	A	.	.	MAF_USDA=2.353
NC_035083.1	22957503	.	A	T	.	.	MAF_INRAE=6.962;MAF_USDA=11.765
NC_035083.1	22957543	.	C	G	.	.	MAF_INRAE=5.263;MAF_USDA=5.882
NC_035083.1	22957558	.	A	T	.	.	MAF_INRAE=10.127;MAF_USDA=18.235
NC_035083.1	22957577	.	G	A	.	.	MAF_INRAE=25.0
NC_035083.1	22957588	.	G	T	.	.	MAF_INRAE=17.089;MAF_USDA=29.412
NC_035083.1	22957671	.	A	G	.	.	MAF_INRAE=10.526;MAF_USDA=6.25
NC_035083.1	22957727	.	T	C	.	.	MAF_INRAE=6.962;MAF_USDA=11.765
NC_035083.1	22957732	.	C	A	.	.	MAF_USDA=12.5
NC_035083.1	22957751	.	C	A	.	.	MAF_INRAE=31.667;MAF_USDA=12.295
NC_035083.1	22957755	.	C	A	.	.	MAF_INRAE=5.696;MAF_USDA=4.706
NC_035083.1	22957785	.	C	T	.	.	MAF_INRAE=5.696;MAF_USDA=5.952
NC_035083.1	22957791	.	G	A	.	.	MAF_USDA=2.941
NC_035083.1	22957828	.	A	G	.	.	MAF_INRAE=6.962;MAF_USDA=11.765
NC_035083.1	22957829	.	T	C	.	.	MAF_INRAE=5.833;MAF_USDA=11.765
NC_035083.1	22957847	.	C	T	.	.	MAF_USDA=4.098
NC_035083.1	22957957	.	C	A	.	.	MAF_INRAE=1.667;MAF_USDA=1.639
NC_035083.1	22957961	.	C	G	.	.	MAF_USDA=11.176
NC_035083.1	22957975	.	T	G	.	.	MAF_INRAE=48.734;MAF_USDA=39.583
NC_035083.1	22958002	.	T	A	.	.	MAF_USDA=4.167
NC_035083.1	22958032	.	A	C	.	.	MAF_USDA=2.083
NC_035083.1	22958039	.	T	A	.	.	MAF_INRAE=44.937;MAF_USDA=41.667
NC_035083.1	22958068	.	G	C	.	.	MAF_INRAE=17.089;MAF_USDA=30.0
NC_035083.1	22958089	.	T	A	.	.	MAF_INRAE=17.089;MAF_USDA=30.0
NC_035083.1	22958093	.	T	C	.	.	MAF_USDA=4.706
NC_035083.1	22958107	.	A	C	.	.	MAF_INRAE=6.329;MAF_USDA=11.176
NC_035083.1	22958154	.	G	A	.	.	MAF_INRAE=5.696;MAF_USDA=4.706
NC_035083.1	22958175	.	C	A	.	.	MAF_INRAE=17.089;MAF_USDA=29.412
NC_035083.1	22958187	.	C	T	.	.	MAF_INRAE=6.962;MAF_USDA=12.353
NC_035083.1	22958214	.	A	G	.	.	MAF_USDA=4.118
NC_035083.1	22958250	.	A	C	.	.	MAF_INRAE=25.316;MAF_USDA=19.672
NC_035083.1	22958259	.	C	T	.	.	MAF_USDA=1.176
NC_035083.1	22958327	.	G	A	.	.	MAF_INRAE=5.0;MAF_USDA=18.75
NC_035083.1	22958333	.	T	A	.	.	MAF_INRAE=4.167;MAF_USDA=6.25
NC_035083.1	22958357	.	C	A	.	.	MAF_USDA=18.75
NC_035083.1	22958372	.	A	G	.	.	MAF_USDA=16.471
NC_035083.1	22958589	.	G	T	.	.	MAF_USDA=16.667
NC_035083.1	22958602	.	T	G	.	.	MAF_INRAE=50.0;MAF_USDA=45.652
NC_035083.1	22958700	.	C	T	.	.	MAF_INRAE=1.667
NC_035083.1	22958732	.	G	T	.	.	MAF_USDA=1.667
NC_035083.1	22958815	.	A	T	.	.	MAF_INRAE=6.667
NC_035083.1	22958821	.	C	A	.	.	MAF_USDA=13.333
NC_035083.1	22958835	.	T	C	.	.	MAF_INRAE=7.5;MAF_USDA=20.833
NC_035083.1	22958903	.	G	A	.	.	MAF_USDA=1.667
NC_035083.1	22958991	.	T	G	.	.	MAF_USDA=12.5
NC_035083.1	22959334	.	A	T	.	.	MAF_USDA=3.571
NC_035083.1	22959335	.	G	C	.	.	MAF_USDA=3.571
NC_035083.1	22959367	.	G	T	.	.	MAF_USDA=6.667
NC_035083.1	22959407	.	A	G	.	.	MAF_USDA=4.098
NC_035083.1	22959432	.	C	A	.	.	MAF_INRAE=6.962;MAF_USDA=10.588
NC_035083.1	22959436	.	A	T	.	.	MAF_INRAE=1.667;MAF_USDA=1.639
NC_035083.1	22959441	.	C	A	.	.	MAF_USDA=4.118
NC_035083.1	22959442	.	C	T	.	.	MAF_USDA=3.279
NC_035083.1	22959522	.	T	G	.	.	MAF_INRAE=48.101;MAF_USDA=34.706
NC_035083.1	22959552	.	C	A	.	.	MAF_USDA=1.639
NC_035083.1	22959555	.	A	T	.	.	MAF_USDA=4.918
NC_035083.1	22959561	.	T	G	.	.	MAF_USDA=4.118
NC_035083.1	22959598	.	T	A	.	.	MAF_INRAE=5.263;MAF_USDA=5.294
NC_035083.1	22959609	.	G	T	.	.	MAF_USDA=1.639
NC_035083.1	22959676	.	T	C	.	.	MAF_INRAE=48.734;MAF_USDA=32.353
NC_035083.1	22959677	.	T	A	.	.	MAF_INRAE=49.167;MAF_USDA=33.529
NC_035083.1	22959679	.	G	C	.	.	MAF_INRAE=9.494;MAF_USDA=18.824
NC_035083.1	22959745	.	G	C	.	.	MAF_INRAE=10.127;MAF_USDA=18.235
NC_035083.1	22959776	.	G	A	.	.	MAF_INRAE=5.833;MAF_USDA=12.353
NC_035083.1	22959792	.	C	A	.	.	MAF_INRAE=6.962;MAF_USDA=12.353
NC_035083.1	22959823	.	G	A	.	.	MAF_USDA=4.706
NC_035083.1	22959847	.	T	A	.	.	MAF_USDA=4.918
NC_035083.1	22959852	.	T	C	.	.	MAF_INRAE=17.089;MAF_USDA=27.647
NC_035083.1	22959853	.	G	A	.	.	MAF_INRAE=5.833;MAF_USDA=11.765
NC_035083.1	22959892	.	T	G	.	.	MAF_USDA=16.667
NC_035083.1	22959895	.	C	A	.	.	MAF_USDA=16.667
NC_035083.1	22959916	.	A	T	.	.	MAF_INRAE=10.127;MAF_USDA=18.235
NC_035083.1	22959924	.	T	C	.	.	MAF_INRAE=10.127;MAF_USDA=17.647
NC_035083.1	22959939	.	T	C	.	.	MAF_USDA=11.475
NC_035083.1	22959940	.	G	A	.	.	MAF_USDA=9.836
NC_035083.1	22959946	.	A	C	.	.	MAF_INRAE=5.696;MAF_USDA=12.353
NC_035083.1	22959962	.	C	A	.	.	MAF_USDA=1.639
NC_035083.1	22959980	.	G	T	.	.	MAF_USDA=4.918
NC_035083.1	22959991	.	G	A	.	.	MAF_INRAE=6.962;MAF_USDA=11.176
NC_035083.1	22960028	.	T	C	.	.	MAF_INRAE=6.962;MAF_USDA=11.765
NC_035083.1	22960078	.	C	T	.	.	MAF_INRAE=1.667;MAF_USDA=2.941
NC_035083.1	22960079	.	C	T	.	.	MAF_INRAE=1.667;MAF_USDA=2.941
NC_035083.1	22960142	.	G	T	.	.	MAF_INRAE=6.329;MAF_USDA=6.25
NC_035083.1	22960276	.	T	C	.	.	MAF_INRAE=25.316;MAF_USDA=21.311
NC_035083.1	22960297	.	A	C	.	.	MAF_USDA=2.459
NC_035083.1	22960330	.	A	C	.	.	MAF_INRAE=24.684;MAF_USDA=22.131
NC_035083.1	22960339	.	C	T	.	.	MAF_INRAE=5.063;MAF_USDA=4.706
NC_035083.1	22960405	.	A	C	.	.	MAF_USDA=21.687
NC_035083.1	22960429	.	C	T	.	.	MAF_INRAE=4.167
NC_035083.1	22960479	.	A	T	.	.	MAF_INRAE=10.526;MAF_USDA=11.176
NC_035083.1	22960496	.	C	A	.	.	MAF_INRAE=6.962;MAF_USDA=11.765
NC_035083.1	22960501	.	A	T	.	.	MAF_USDA=4.118
NC_035083.1	22960539	.	T	A	.	.	MAF_INRAE=6.962;MAF_USDA=11.765
NC_035083.1	22960693	.	T	C	.	.	MAF_USDA=4.706
NC_035083.1	22960771	.	G	T	.	.	MAF_USDA=4.706
NC_035083.1	22960815	.	A	C	.	.	MAF_USDA=8.197
NC_035083.1	22960851	.	G	A	.	.	MAF_INRAE=6.962;MAF_USDA=11.765
NC_035083.1	22960885	.	G	T	.	.	MAF_USDA=1.639
NC_035083.1	22960895	.	A	G	.	.	MAF_INRAE=5.833
NC_035083.1	22960899	.	C	T	.	.	MAF_USDA=1.724
NC_035083.1	22960902	.	G	A	.	.	MAF_INRAE=5.263;MAF_USDA=9.483
NC_035083.1	22960955	.	A	G	.	.	MAF_USDA=4.31
NC_035083.1	22961039	.	G	A	.	.	MAF_USDA=10.417
NC_035083.1	22961042	.	A	C	.	.	MAF_USDA=14.583
NC_035083.1	22961054	.	A	C	.	.	MAF_INRAE=46.835;MAF_USDA=33.529
NC_035083.1	22961061	.	C	T	.	.	MAF_USDA=16.471
NC_035083.1	22961098	.	T	C	.	.	MAF_INRAE=5.263
NC_035083.1	22961099	.	A	G	.	.	MAF_INRAE=6.962;MAF_USDA=11.765
NC_035083.1	22961105	.	G	A	.	.	MAF_INRAE=5.833
NC_035083.1	22961112	.	T	C	.	.	MAF_INRAE=17.089;MAF_USDA=29.412
NC_035083.1	22961125	.	T	G	.	.	MAF_INRAE=5.0;MAF_USDA=18.235
NC_035083.1	22961198	.	T	G	.	.	MAF_INRAE=6.962;MAF_USDA=11.176
NC_035083.1	22961250	.	A	T	.	.	MAF_INRAE=6.962;MAF_USDA=11.765
NC_035083.1	22961268	.	A	C	.	.	MAF_INRAE=1.667;MAF_USDA=1.639
NC_035083.1	22961304	.	G	A	.	.	MAF_INRAE=48.101;MAF_USDA=39.583
NC_035083.1	22961315	.	C	T	.	.	MAF_USDA=3.279
NC_035083.1	22961332	.	C	A	.	.	MAF_USDA=1.639
NC_035083.1	22961337	.	A	T	.	.	MAF_USDA=6.25
NC_035083.1	22961345	.	A	C	.	.	MAF_INRAE=5.696;MAF_USDA=10.0
NC_035083.1	22961387	.	A	T	.	.	MAF_INRAE=26.316;MAF_USDA=18.824
NC_035083.1	22961483	.	A	T	.	.	MAF_INRAE=27.848;MAF_USDA=17.059
NC_035083.1	22961520	.	A	G	.	.	MAF_INRAE=1.667;MAF_USDA=6.471
NC_035083.1	22961524	.	G	T	.	.	MAF_INRAE=5.263;MAF_USDA=12.295
NC_035083.1	22961584	.	G	A	.	.	MAF_USDA=10.0
NC_035083.1	22961592	.	G	T	.	.	MAF_INRAE=5.833
NC_035083.1	22961640	.	G	C	.	.	MAF_INRAE=6.962;MAF_USDA=26.471
NC_035083.1	22961655	.	T	G	.	.	MAF_INRAE=5.263;MAF_USDA=5.882
NC_035083.1	22961702	.	G	T	.	.	MAF_INRAE=5.263;MAF_USDA=11.475
NC_035083.1	22961703	.	T	C	.	.	MAF_USDA=4.098
NC_035083.1	22961711	.	T	A,C	.	.	MAF_INRAE=5.0;MAF_USDA=18.75
NC_035083.1	22961745	.	G	T	.	.	MAF_USDA=6.25
NC_035083.1	22961766	.	T	A	.	.	MAF_USDA=2.083
NC_035083.1	22961816	.	G	A	.	.	MAF_INRAE=11.392;MAF_USDA=25.0
NC_035083.1	22961866	.	G	A	.	.	MAF_INRAE=6.962;MAF_USDA=30.588
NC_035083.1	22961872	.	G	T	.	.	MAF_INRAE=7.5;MAF_USDA=8.235
NC_035083.1	22961962	.	G	A	.	.	MAF_INRAE=1.667;MAF_USDA=1.639
NC_035083.1	22961985	.	C	G	.	.	MAF_USDA=2.459
NC_035083.1	22962015	.	C	T	.	.	MAF_INRAE=5.833;MAF_USDA=1.639
NC_035083.1	22962043	.	C	T	.	.	MAF_USDA=1.639
NC_035083.1	22962045	.	C	T	.	.	MAF_INRAE=1.667;MAF_USDA=1.639
NC_035083.1	22962046	.	A	C	.	.	MAF_INRAE=10.759;MAF_USDA=20.0
NC_035083.1	22962103	.	C	T	.	.	MAF_INRAE=36.667;MAF_USDA=6.25
NC_035083.1	22962104	.	C	T	.	.	MAF_INRAE=7.5
NC_035083.1	22962119	.	C	T	.	.	MAF_USDA=3.279
NC_035083.1	22962151	.	C	T	.	.	MAF_INRAE=7.5;MAF_USDA=29.762
NC_035083.1	22962155	.	C	T	.	.	MAF_INRAE=38.333;MAF_USDA=16.471
NC_035083.1	22962171	.	T	C	.	.	MAF_INRAE=12.025;MAF_USDA=25.294
NC_035083.1	22962189	.	G	A	.	.	MAF_USDA=3.279
NC_035083.1	22962194	.	G	C	.	.	MAF_INRAE=5.263
NC_035083.1	22962219	.	T	C	.	.	MAF_INRAE=1.667;MAF_USDA=1.639
NC_035083.1	22962229	.	T	G	.	.	MAF_INRAE=47.468;MAF_USDA=25.294
NC_035083.1	22962276	.	T	G	.	.	MAF_INRAE=9.494;MAF_USDA=18.235
NC_035083.1	22962290	.	T	A	.	.	MAF_INRAE=1.667;MAF_USDA=1.639
NC_035083.1	22962315	.	A	T	.	.	MAF_USDA=1.639
NC_035083.1	22962337	.	T	A	.	.	MAF_USDA=4.706
NC_035083.1	22962409	.	A	T	.	.	MAF_USDA=6.25
NC_035083.1	22962413	.	G	T	.	.	MAF_INRAE=1.667
NC_035083.1	22962469	.	A	C	.	.	MAF_INRAE=5.263;MAF_USDA=5.357
NC_035083.1	22962528	.	C	T	.	.	MAF_INRAE=17.089;MAF_USDA=28.235
NC_035083.1	22962599	.	T	C	.	.	MAF_INRAE=8.861;MAF_USDA=6.557
NC_035083.1	22962602	.	T	C	.	.	MAF_INRAE=18.354;MAF_USDA=47.647
NC_035083.1	22962674	.	T	C	.	.	MAF_INRAE=10.127;MAF_USDA=18.824
NC_035083.1	22962693	.	T	A	.	.	MAF_INRAE=5.263;MAF_USDA=5.294
NC_035083.1	22962713	.	C	T	.	.	MAF_USDA=1.639
NC_035083.1	22962723	.	G	A	.	.	MAF_INRAE=11.392;MAF_USDA=20.588
NC_035083.1	22962771	.	T	G	.	.	MAF_INRAE=1.667;MAF_USDA=1.639
NC_035083.1	22962795	.	A	G	.	.	MAF_INRAE=6.962;MAF_USDA=30.588
NC_035083.1	22962800	.	T	C	.	.	MAF_USDA=4.918
NC_035083.1	22962815	.	G	A	.	.	MAF_USDA=4.118
NC_035083.1	22962831	.	A	C	.	.	MAF_INRAE=31.013;MAF_USDA=11.176
NC_035083.1	22962854	.	G	A	.	.	MAF_USDA=1.639
NC_035083.1	22962857	.	A	G	.	.	MAF_INRAE=10.127;MAF_USDA=19.412
NC_035083.1	22962867	.	G	C	.	.	MAF_INRAE=5.0
NC_035083.1	22962885	.	T	C	.	.	MAF_USDA=1.639
NC_035083.1	22962906	.	T	A	.	.	MAF_INRAE=8.333;MAF_USDA=8.824
NC_035083.1	22962907	.	G	T	.	.	MAF_USDA=18.75
NC_035083.1	22962937	.	A	T	.	.	MAF_INRAE=10.127;MAF_USDA=17.059
NC_035083.1	22962956	.	G	A	.	.	MAF_INRAE=46.835;MAF_USDA=41.071
NC_035083.1	22962957	.	T	A	.	.	MAF_INRAE=50.0;MAF_USDA=41.071
NC_035083.1	22962962	.	G	T	.	.	MAF_INRAE=48.101;MAF_USDA=32.143
NC_035083.1	22962967	.	T	C	.	.	MAF_INRAE=5.263;MAF_USDA=12.5
NC_035083.1	22962971	.	T	C	.	.	MAF_USDA=12.5
NC_035083.1	22962976	.	C	T	.	.	MAF_USDA=2.976
NC_035083.1	22962980	.	T	A	.	.	MAF_INRAE=5.263;MAF_USDA=12.5
NC_035083.1	22963000	.	T	A	.	.	MAF_INRAE=1.667;MAF_USDA=1.639
NC_035083.1	22963020	.	C	G	.	.	MAF_INRAE=5.833;MAF_USDA=14.583
NC_035083.1	22963063	.	G	T	.	.	MAF_USDA=4.118
NC_035083.1	22963065	.	C	G	.	.	MAF_INRAE=8.861;MAF_USDA=9.016
NC_035083.1	22963081	.	C	A	.	.	MAF_USDA=2.459
NC_035083.1	22963082	.	G	T	.	.	MAF_INRAE=11.392;MAF_USDA=17.059
NC_035083.1	22963097	.	C	T	.	.	MAF_INRAE=10.759;MAF_USDA=16.471
NC_035083.1	22963126	.	T	C	.	.	MAF_INRAE=11.392;MAF_USDA=12.941
NC_035083.1	22963128	.	A	C	.	.	MAF_INRAE=43.333;MAF_USDA=47.647
NC_035083.1	22963137	.	T	C	.	.	MAF_INRAE=48.101;MAF_USDA=32.353
NC_035083.1	22963192	.	A	G	.	.	MAF_INRAE=10.759;MAF_USDA=18.75
NC_035083.1	22963302	.	T	A	.	.	MAF_INRAE=29.747;MAF_USDA=2.083
NC_035083.1	22963306	.	A	C	.	.	MAF_INRAE=35.833;MAF_USDA=2.083
NC_035083.1	22963311	.	G	T	.	.	MAF_INRAE=35.833;MAF_USDA=2.083
NC_035083.1	22963333	.	A	T	.	.	MAF_INRAE=35.833;MAF_USDA=2.083
NC_035083.1	22963362	.	A	C	.	.	MAF_INRAE=4.167
NC_035083.1	22963375	.	G	T	.	.	MAF_USDA=2.083
NC_035083.1	22963487	.	A	G	.	.	MAF_INRAE=1.667
NC_035083.1	22963539	.	A	G	.	.	MAF_INRAE=8.861;MAF_USDA=4.167
NC_035083.1	22963586	.	C	T	.	.	MAF_INRAE=18.354;MAF_USDA=39.583
NC_035083.1	22963633	.	C	A	.	.	MAF_INRAE=5.263;MAF_USDA=2.083
NC_035083.1	22963663	.	G	C	.	.	MAF_INRAE=10.127;MAF_USDA=4.167
NC_035083.1	22963668	.	C	A	.	.	MAF_INRAE=1.667;MAF_USDA=6.25
NC_035083.1	22963709	.	G	T	.	.	MAF_USDA=12.5
NC_035083.1	22963714	.	T	A	.	.	MAF_USDA=12.5
NC_035083.1	22963727	.	A	G	.	.	MAF_INRAE=6.962;MAF_USDA=20.833
NC_035083.1	22963738	.	C	A	.	.	MAF_INRAE=6.962;MAF_USDA=18.75
NC_035083.1	22963788	.	G	A	.	.	MAF_INRAE=5.263;MAF_USDA=14.583
NC_035083.1	22963823	.	A	T	.	.	MAF_USDA=2.083
NC_035083.1	22963988	.	G	A	.	.	MAF_USDA=3.448
NC_035083.1	22964043	.	C	T	.	.	MAF_INRAE=10.127;MAF_USDA=15.244
NC_035083.1	22964068	.	T	C	.	.	MAF_INRAE=5.263;MAF_USDA=6.098
NC_035083.1	22964081	.	G	T	.	.	MAF_INRAE=5.263;MAF_USDA=16.379
NC_035083.1	22964103	.	A	C	.	.	MAF_USDA=5.488
NC_035083.1	22964122	.	G	C	.	.	MAF_USDA=5.172
NC_035083.1	22964135	.	A	T	.	.	MAF_USDA=2.083
NC_035083.1	22964136	.	C	T	.	.	MAF_USDA=1.22
NC_035083.1	22964145	.	C	T	.	.	MAF_INRAE=1.667;MAF_USDA=3.049
NC_035083.1	22964156	.	A	G	.	.	MAF_INRAE=6.962;MAF_USDA=23.171
NC_035083.1	22964166	.	G	A	.	.	MAF_INRAE=1.667
NC_035083.1	22964274	.	T	C	.	.	MAF_INRAE=5.833
NC_035083.1	22964436	.	G	T	.	.	MAF_INRAE=30.833
NC_035083.1	22964531	.	C	T	.	.	MAF_INRAE=5.263
NC_035083.1	22964584	.	T	G	.	.	MAF_INRAE=5.833
NC_035083.1	22964592	.	C	T	.	.	MAF_INRAE=1.667
NC_035083.1	22964638	.	G	A	.	.	MAF_INRAE=30.38;MAF_USDA=2.083
NC_035083.1	22964723	.	A	G	.	.	MAF_INRAE=6.962
NC_035083.1	22964847	.	T	C	.	.	MAF_INRAE=8.228;MAF_USDA=4.167
NC_035083.1	22964855	.	A	G	.	.	MAF_USDA=6.25
NC_035083.1	22964900	.	T	C	.	.	MAF_INRAE=37.342;MAF_USDA=37.5
NC_035083.1	22964940	.	C	T	.	.	MAF_USDA=6.098
NC_035083.1	22965058	.	G	A	.	.	MAF_INRAE=48.333;MAF_USDA=37.5
NC_035083.1	22965074	.	G	A	.	.	MAF_USDA=4.167
NC_035083.1	22965146	.	T	A	.	.	MAF_INRAE=5.696
NC_035083.1	22965172	.	G	A	.	.	MAF_INRAE=5.263;MAF_USDA=5.422
NC_035083.1	22965176	.	A	C	.	.	MAF_INRAE=48.101;MAF_USDA=36.585
NC_035083.1	22965227	.	T	G	.	.	MAF_INRAE=5.263
NC_035083.1	22965230	.	G	T	.	.	MAF_INRAE=1.667;MAF_USDA=1.724
NC_035083.1	22965323	.	T	C	.	.	MAF_INRAE=1.667
NC_035083.1	22965325	.	T	C	.	.	MAF_USDA=4.167
NC_035083.1	22965331	.	G	A	.	.	MAF_INRAE=42.105;MAF_USDA=35.366
NC_035083.1	22965337	.	C	T	.	.	MAF_INRAE=5.263;MAF_USDA=10.345
NC_035083.1	22965363	.	C	A	.	.	MAF_INRAE=5.263;MAF_USDA=15.517
NC_035083.1	22965370	.	A	G	.	.	MAF_USDA=4.268
NC_035083.1	22965412	.	T	C	.	.	MAF_INRAE=38.608;MAF_USDA=38.415
NC_035083.1	22965417	.	T	G	.	.	MAF_USDA=2.586
NC_035083.1	22965423	.	C	A	.	.	MAF_INRAE=5.833
NC_035083.1	22965453	.	A	C	.	.	MAF_INRAE=6.962;MAF_USDA=20.732
NC_035083.1	22965509	.	A	C	.	.	MAF_INRAE=1.667;MAF_USDA=1.724
NC_035083.1	22965528	.	A	T	.	.	MAF_INRAE=25.833;MAF_USDA=1.724
NC_035083.1	22965599	.	G	C	.	.	MAF_INRAE=29.747;MAF_USDA=2.083
NC_035083.1	22965884	.	C	A	.	.	MAF_INRAE=1.667;MAF_USDA=6.25
NC_035083.1	22965898	.	C	A	.	.	MAF_INRAE=28.481;MAF_USDA=15.854
NC_035083.1	22965935	.	C	G	.	.	MAF_INRAE=8.861;MAF_USDA=11.585
NC_035083.1	22965948	.	A	G	.	.	MAF_INRAE=7.595;MAF_USDA=35.417
NC_035083.1	22965958	.	G	T	.	.	MAF_INRAE=5.263
NC_035083.1	22965992	.	C	A	.	.	MAF_USDA=2.083
NC_035083.1	22965993	.	A	T	.	.	MAF_USDA=2.083
NC_035083.1	22966026	.	C	A	.	.	MAF_USDA=1.667
NC_035083.1	22966035	.	G	C	.	.	MAF_INRAE=15.789;MAF_USDA=34.706
NC_035083.1	22966042	.	G	T	.	.	MAF_INRAE=2.5;MAF_USDA=6.25
NC_035083.1	22966063	.	A	C	.	.	MAF_USDA=1.765
NC_035083.1	22966127	.	A	G	.	.	MAF_INRAE=6.667
NC_035083.1	22966154	.	C	T	.	.	MAF_INRAE=6.667
NC_035083.1	22966225	.	G	A	.	.	MAF_USDA=14.118
NC_035083.1	22966228	.	G	A	.	.	MAF_USDA=2.459
NC_035083.1	22966254	.	C	T	.	.	MAF_INRAE=29.747;MAF_USDA=9.412
NC_035083.1	22966326	.	C	T	.	.	MAF_USDA=2.083
NC_035083.1	22966327	.	G	T	.	.	MAF_INRAE=5.696
NC_035083.1	22966330	.	A	G	.	.	MAF_USDA=8.537
NC_035083.1	22966341	.	A	T	.	.	MAF_USDA=12.5
NC_035083.1	22966385	.	C	T	.	.	MAF_INRAE=5.0
NC_035083.1	22966416	.	A	G	.	.	MAF_USDA=10.417
NC_035083.1	22966420	.	G	T	.	.	MAF_USDA=8.333
NC_035083.1	22966421	.	C	A	.	.	MAF_USDA=8.333
NC_035083.1	22966439	.	T	C	.	.	MAF_INRAE=42.105;MAF_USDA=47.917
NC_035083.1	22966455	.	C	G	.	.	MAF_USDA=12.5
NC_035083.1	22966456	.	G	A	.	.	MAF_INRAE=5.263
NC_035083.1	22966475	.	G	A	.	.	MAF_INRAE=7.5
NC_035083.1	22966520	.	A	G	.	.	MAF_INRAE=3.333;MAF_USDA=2.083
NC_035083.1	22966604	.	G	A	.	.	MAF_INRAE=1.667
NC_035083.1	22966620	.	A	G	.	.	MAF_USDA=2.083
NC_035083.1	22966667	.	T	G	.	.	MAF_INRAE=6.329;MAF_USDA=33.333
NC_035083.1	22966684	.	G	A	.	.	MAF_USDA=2.083
NC_035083.1	22966830	.	G	A	.	.	MAF_USDA=3.614
NC_035083.1	22966882	.	A	G	.	.	MAF_USDA=1.695
NC_035083.1	22966940	.	T	C	.	.	MAF_INRAE=48.101;MAF_USDA=27.108
NC_035083.1	22966964	.	G	A	.	.	MAF_USDA=6.897
NC_035083.1	22966965	.	A	G	.	.	MAF_USDA=6.897
NC_035083.1	22966975	.	A	G	.	.	MAF_USDA=3.448
NC_035083.1	22967004	.	A	G	.	.	MAF_INRAE=44.304;MAF_USDA=23.729
NC_035083.1	22967098	.	G	T	.	.	MAF_USDA=12.5
NC_035083.1	22967150	.	G	T	.	.	MAF_INRAE=1.667
NC_035083.1	22967245	.	C	T	.	.	MAF_INRAE=29.747;MAF_USDA=2.083
NC_035083.1	22967274	.	G	C	.	.	MAF_INRAE=46.835;MAF_USDA=47.917
NC_035083.1	22967280	.	A	T	.	.	MAF_INRAE=36.709;MAF_USDA=31.25
NC_035083.1	22967288	.	C	T	.	.	MAF_INRAE=5.263;MAF_USDA=14.583
NC_035083.1	22967297	.	G	T	.	.	MAF_USDA=4.167
NC_035083.1	22967313	.	T	G	.	.	MAF_INRAE=29.747;MAF_USDA=2.083
NC_035083.1	22967320	.	T	A	.	.	MAF_INRAE=6.962;MAF_USDA=29.167
NC_035083.1	22967373	.	A	G	.	.	MAF_INRAE=15.789;MAF_USDA=18.75
NC_035083.1	22967396	.	A	G	.	.	MAF_INRAE=47.468;MAF_USDA=50.0
NC_035083.1	22967398	.	A	T	.	.	MAF_INRAE=5.263;MAF_USDA=27.083
NC_035083.1	22967406	.	G	A	.	.	MAF_INRAE=5.263;MAF_USDA=29.167
NC_035083.1	22967443	.	A	G	.	.	MAF_INRAE=5.263;MAF_USDA=27.083
NC_035083.1	22967445	.	G	A	.	.	MAF_INRAE=15.789
NC_035083.1	22967505	.	A	T	.	.	MAF_INRAE=43.671;MAF_USDA=45.833
NC_035083.1	22967532	.	G	A	.	.	MAF_INRAE=5.263
NC_035083.1	22967567	.	T	C	.	.	MAF_INRAE=5.263;MAF_USDA=14.583
NC_035083.1	22967599	.	G	A	.	.	MAF_INRAE=5.696;MAF_USDA=20.833
NC_035083.1	22967601	.	G	A	.	.	MAF_INRAE=29.114;MAF_USDA=2.083
NC_035083.1	22967608	.	C	T	.	.	MAF_INRAE=5.696;MAF_USDA=20.833
NC_035083.1	22967654	.	A	T	.	.	MAF_INRAE=1.667;MAF_USDA=6.25
NC_035083.1	22967702	.	A	C	.	.	MAF_USDA=2.083
NC_035083.1	22967715	.	G	A	.	.	MAF_INRAE=15.789
NC_035083.1	22967765	.	G	A	.	.	MAF_INRAE=5.263;MAF_USDA=14.583
NC_035083.1	22967772	.	A	G	.	.	MAF_INRAE=6.329;MAF_USDA=20.833
NC_035083.1	22967821	.	G	T	.	.	MAF_USDA=6.25
NC_035083.1	22967835	.	C	T	.	.	MAF_INRAE=1.667
NC_035083.1	22967893	.	A	C	.	.	MAF_INRAE=6.962;MAF_USDA=20.833
NC_035083.1	22968024	.	G	A	.	.	MAF_USDA=1.724
NC_035083.1	22968034	.	G	T	.	.	MAF_USDA=1.724
NC_035083.1	22968057	.	G	T	.	.	MAF_INRAE=47.468;MAF_USDA=38.415
NC_035083.1	22968085	.	T	C	.	.	MAF_USDA=1.724
NC_035083.1	22968091	.	A	T	.	.	MAF_USDA=3.448
NC_035083.1	22968115	.	T	C	.	.	MAF_USDA=2.586
NC_035083.1	22968116	.	G	A	.	.	MAF_USDA=1.724
NC_035083.1	22968147	.	G	A	.	.	MAF_INRAE=5.263
NC_035083.1	22968185	.	T	C	.	.	MAF_USDA=3.448
NC_035083.1	22968235	.	C	T	.	.	MAF_INRAE=15.789
NC_035083.1	22968249	.	G	T	.	.	MAF_INRAE=12.658
NC_035083.1	22968303	.	G	T	.	.	MAF_INRAE=5.696;MAF_USDA=2.083
NC_035083.1	22968348	.	C	A	.	.	MAF_INRAE=12.658;MAF_USDA=41.667
NC_035083.1	22968371	.	T	G	.	.	MAF_USDA=4.878
NC_035083.1	22968375	.	C	G	.	.	MAF_INRAE=5.833;MAF_USDA=19.512
NC_035083.1	22968378	.	A	G	.	.	MAF_INRAE=1.667
NC_035083.1	22968430	.	G	A	.	.	MAF_INRAE=36.667;MAF_USDA=39.634
NC_035083.1	22968433	.	A	C	.	.	MAF_INRAE=36.667;MAF_USDA=26.22
NC_035083.1	22968450	.	A	G	.	.	MAF_INRAE=34.177;MAF_USDA=19.512
NC_035083.1	22968484	.	A	C	.	.	MAF_INRAE=41.139
NC_035083.1	22968521	.	C	T	.	.	MAF_INRAE=17.722
NC_035083.1	22968590	.	G	T	.	.	MAF_USDA=4.31
NC_035083.1	22968591	.	A	G	.	.	MAF_USDA=1.724
NC_035083.1	22968608	.	G	T	.	.	MAF_INRAE=3.333;MAF_USDA=6.707
NC_035083.1	22968674	.	G	T	.	.	MAF_INRAE=42.405;MAF_USDA=31.098
NC_035083.1	22968698	.	A	G	.	.	MAF_INRAE=42.405;MAF_USDA=25.61
NC_035083.1	22968721	.	C	T	.	.	MAF_INRAE=10.127;MAF_USDA=37.5
NC_035083.1	22968855	.	C	A	.	.	MAF_INRAE=5.0
NC_035083.1	22968878	.	C	A	.	.	MAF_INRAE=5.696;MAF_USDA=1.22
NC_035083.1	22968909	.	T	C	.	.	MAF_USDA=1.724
NC_035083.1	22968936	.	C	T	.	.	MAF_USDA=1.724
NC_035083.1	22969070	.	T	A	.	.	MAF_INRAE=32.5;MAF_USDA=7.627
NC_035083.1	22969075	.	A	T	.	.	MAF_INRAE=15.823;MAF_USDA=28.313
NC_035083.1	22969079	.	T	A	.	.	MAF_USDA=1.695
NC_035083.1	22969095	.	A	G	.	.	MAF_USDA=3.39
NC_035083.1	22969116	.	G	A	.	.	MAF_INRAE=5.063;MAF_USDA=13.253
NC_035083.1	22969155	.	T	A	.	.	MAF_USDA=6.25
NC_035083.1	22969180	.	A	C	.	.	MAF_INRAE=43.038;MAF_USDA=25.904
NC_035083.1	22969183	.	T	A	.	.	MAF_USDA=4.819
NC_035083.1	22969192	.	G	T	.	.	MAF_USDA=8.333
NC_035083.1	22969193	.	G	T	.	.	MAF_USDA=1.695
NC_035083.1	22969199	.	G	A	.	.	MAF_USDA=12.5
NC_035083.1	22969218	.	G	C	.	.	MAF_USDA=8.475
NC_035083.1	22969234	.	G	C	.	.	MAF_USDA=12.5
NC_035083.1	22969248	.	T	C	.	.	MAF_INRAE=15.789;MAF_USDA=5.488
NC_035083.1	22969260	.	T	A	.	.	MAF_INRAE=6.329;MAF_USDA=19.512
NC_035083.1	22969289	.	C	A	.	.	MAF_INRAE=30.38;MAF_USDA=2.083
NC_035083.1	22969407	.	G	T	.	.	MAF_USDA=20.833
NC_035083.1	22969437	.	A	G	.	.	MAF_INRAE=46.667;MAF_USDA=50.0
NC_035083.1	22969512	.	C	G	.	.	MAF_INRAE=7.595;MAF_USDA=20.833
NC_035083.1	22969566	.	T	G	.	.	MAF_INRAE=15.789;MAF_USDA=16.667
NC_035083.1	22969590	.	C	T	.	.	MAF_INRAE=15.789;MAF_USDA=20.833
NC_035083.1	22969633	.	A	G	.	.	MAF_INRAE=20.886;MAF_USDA=39.583
NC_035083.1	22969681	.	G	C	.	.	MAF_USDA=4.167
NC_035083.1	22969715	.	G	A	.	.	MAF_INRAE=15.789;MAF_USDA=18.75
NC_035083.1	22969780	.	A	G	.	.	MAF_INRAE=6.667;MAF_USDA=29.167
NC_035083.1	22969822	.	T	G	.	.	MAF_INRAE=7.5;MAF_USDA=41.667
NC_035083.1	22969825	.	G	A	.	.	MAF_USDA=4.31
NC_035083.1	22969850	.	T	C	.	.	MAF_USDA=6.034
NC_035083.1	22969854	.	C	T	.	.	MAF_USDA=3.448
NC_035083.1	22969866	.	T	A	.	.	MAF_USDA=8.621
NC_035083.1	22969898	.	TTAAAGCCTTAC	TTAAAGCCTTAT	.	.	MAF_USDA=41.667
NC_035083.1	22969909	.	C	T	.	.	MAF_INRAE=12.025
NC_035083.1	22969920	.	T	A	.	.	MAF_USDA=10.417
NC_035083.1	22969934	.	A	G	.	.	MAF_USDA=9.756
NC_035083.1	22969938	.	T	G	.	.	MAF_USDA=9.756
NC_035083.1	22969963	.	C	A	.	.	MAF_INRAE=12.658;MAF_USDA=45.833
NC_035083.1	22969998	.	A	G	.	.	MAF_USDA=11.207
NC_035083.1	22970006	.	C	T	.	.	MAF_USDA=17.073
NC_035083.1	22970012	.	T	G	.	.	MAF_USDA=17.683
NC_035083.1	22970053	.	T	G	.	.	MAF_USDA=3.448
NC_035083.1	22970066	.	C	T	.	.	MAF_INRAE=11.392
NC_035083.1	22970080	.	T	C	.	.	MAF_INRAE=5.833
NC_035083.1	22970084	.	G	A	.	.	MAF_INRAE=5.263;MAF_USDA=14.583
NC_035083.1	22970088	.	T	G	.	.	MAF_INRAE=5.833
NC_035083.1	22970131	.	G	A	.	.	MAF_INRAE=3.333
NC_035083.1	22970151	.	C	T	.	.	MAF_INRAE=4.167
NC_035083.1	22970159	.	A	C	.	.	MAF_INRAE=4.167
NC_035083.1	22970162	.	G	A	.	.	MAF_INRAE=5.0
NC_035083.1	22970194	.	G	T	.	.	MAF_USDA=4.167
NC_035083.1	22970195	.	T	A	.	.	MAF_USDA=39.583
NC_035083.1	22970225	.	C	T	.	.	MAF_INRAE=9.494;MAF_USDA=4.167
NC_035083.1	22970254	.	T	C	.	.	MAF_INRAE=12.658;MAF_USDA=37.5
NC_035083.1	22970303	.	T	C	.	.	MAF_INRAE=5.263;MAF_USDA=14.583
NC_035083.1	22970334	.	G	A	.	.	MAF_USDA=1.724
NC_035083.1	22970365	.	G	T	.	.	MAF_INRAE=3.333
NC_035083.1	22970383	.	A	T	.	.	MAF_INRAE=15.789;MAF_USDA=2.586
NC_035083.1	22970386	.	C	T	.	.	MAF_USDA=2.586
NC_035083.1	22970387	.	C	T	.	.	MAF_INRAE=7.5
NC_035083.1	22970410	.	G	T	.	.	MAF_INRAE=17.722
NC_035083.1	22970411	.	A	G	.	.	MAF_INRAE=5.833;MAF_USDA=4.31
NC_035083.1	22970459	.	C	G	.	.	MAF_INRAE=5.833
NC_035083.1	22970460	.	G	A	.	.	MAF_INRAE=11.392
NC_035083.1	22970462	.	G	T	.	.	MAF_INRAE=7.5
NC_035083.1	22970477	.	G	A	.	.	MAF_INRAE=4.167
NC_035083.1	22970481	.	A	G	.	.	MAF_INRAE=4.167
NC_035083.1	22970500	.	G	T	.	.	MAF_INRAE=12.025
NC_035083.1	22970502	.	A	C	.	.	MAF_INRAE=2.5
NC_035083.1	22970524	.	G	A	.	.	MAF_INRAE=4.167
NC_035083.1	22970533	.	A	T	.	.	MAF_USDA=4.31
NC_035083.1	22970538	.	T	C	.	.	MAF_INRAE=5.0
NC_035083.1	22970545	.	T	A	.	.	MAF_INRAE=4.167
NC_035083.1	22970546	.	C	T	.	.	MAF_INRAE=4.167
NC_035083.1	22970568	.	C	T	.	.	MAF_INRAE=2.5
NC_035083.1	22970593	.	C	T	.	.	MAF_USDA=35.417
NC_035083.1	22970613	.	C	T	.	.	MAF_INRAE=3.333
NC_035083.1	22970614	.	A	G	.	.	MAF_INRAE=3.333
NC_035083.1	22970620	.	G	T	.	.	MAF_USDA=2.586
NC_035083.1	22970623	.	T	A	.	.	MAF_INRAE=4.167
NC_035083.1	22970631	.	T	C	.	.	MAF_INRAE=4.167
NC_035083.1	22970634	.	T	A	.	.	MAF_INRAE=29.747;MAF_USDA=12.651
NC_035083.1	22970636	.	C	T	.	.	MAF_INRAE=4.167
NC_035083.1	22970645	.	C	T	.	.	MAF_INRAE=12.658;MAF_USDA=30.12
NC_035083.1	22970647	.	T	G	.	.	MAF_INRAE=11.667;MAF_USDA=43.976
NC_035083.1	22970654	.	G	A	.	.	MAF_USDA=1.695
NC_035083.1	22970658	.	G	A	.	.	MAF_INRAE=6.667
NC_035083.1	22970665	.	T	C	.	.	MAF_INRAE=6.667
NC_035083.1	22970669	.	G	T	.	.	MAF_INRAE=6.667;MAF_USDA=16.667
NC_035083.1	22970673	.	C	A	.	.	MAF_INRAE=2.5
NC_035083.1	22970698	.	G	A	.	.	MAF_USDA=1.667
NC_035083.1	22970706	.	G	A	.	.	MAF_INRAE=12.025
NC_035083.1	22970755	.	T	C	.	.	MAF_INRAE=9.167
NC_035083.1	22970770	.	G	A	.	.	MAF_INRAE=7.5
NC_035083.1	22970779	.	A	C	.	.	MAF_INRAE=27.848;MAF_USDA=47.917
NC_035083.1	22970780	.	G	T	.	.	MAF_USDA=2.542
NC_035083.1	22970790	.	C	T	.	.	MAF_INRAE=25.0;MAF_USDA=14.583
NC_035083.1	22970804	.	T	G	.	.	MAF_INRAE=8.333;MAF_USDA=14.634
NC_035083.1	22970816	.	C	T	.	.	MAF_INRAE=9.167;MAF_USDA=12.805
NC_035083.1	22970817	.	T	C	.	.	MAF_INRAE=9.167;MAF_USDA=10.366
NC_035083.1	22970833	.	C	T	.	.	MAF_USDA=7.317
NC_035083.1	22970842	.	T	G	.	.	MAF_INRAE=5.833;MAF_USDA=29.167
NC_035083.1	22970880	.	T	C	.	.	MAF_INRAE=5.833;MAF_USDA=10.417
NC_035083.1	22970894	.	G	C	.	.	MAF_USDA=43.75
NC_035083.1	22970908	.	A	T	.	.	MAF_INRAE=5.0
NC_035083.1	22970941	.	C	T	.	.	MAF_INRAE=4.167
NC_035083.1	22970948	.	A	T	.	.	MAF_INRAE=2.5
NC_035083.1	22970972	.	C	T	.	.	MAF_INRAE=1.667
NC_035083.1	22971021	.	T	C	.	.	MAF_INRAE=15.789
NC_035083.1	22971122	.	A	G	.	.	MAF_INRAE=12.658;MAF_USDA=41.667
NC_035083.1	22971175	.	G	A	.	.	MAF_INRAE=8.333
NC_035083.1	22971179	.	G	A	.	.	MAF_INRAE=8.333
NC_035083.1	22971293	.	A	G	.	.	MAF_USDA=4.878
NC_035083.1	22971297	.	G	T	.	.	MAF_INRAE=12.658;MAF_USDA=37.5
NC_035083.1	22971311	.	T	C	.	.	MAF_INRAE=12.658;MAF_USDA=41.463
NC_035083.1	22971345	.	C	T	.	.	MAF_INRAE=15.789
NC_035083.1	22971358	.	T	C	.	.	MAF_INRAE=44.937;MAF_USDA=37.195
NC_035083.1	22971450	.	T	G	.	.	MAF_USDA=6.25
NC_035083.1	22971451	.	G	A	.	.	MAF_INRAE=12.658;MAF_USDA=41.667
NC_035083.1	22971477	.	T	G	.	.	MAF_INRAE=9.494;MAF_USDA=9.756
NC_035083.1	22971533	.	A	G	.	.	MAF_INRAE=7.595;MAF_USDA=1.724
NC_035083.1	22971543	.	A	G	.	.	MAF_INRAE=21.519;MAF_USDA=47.561
NC_035083.1	22971657	.	T	C	.	.	MAF_INRAE=9.494;MAF_USDA=4.167
NC_035083.1	22971693	.	T	G	.	.	MAF_INRAE=29.747;MAF_USDA=2.083
NC_035083.1	22971727	.	A	G	.	.	MAF_INRAE=7.5;MAF_USDA=37.195
NC_035083.1	22971897	.	A	G	.	.	MAF_INRAE=5.0
NC_035083.1	22971943	.	G	T	.	.	MAF_INRAE=5.0
NC_035083.1	22971947	.	C	T	.	.	MAF_INRAE=5.0
NC_035083.1	22971960	.	T	A	.	.	MAF_USDA=10.417
NC_035083.1	22971989	.	T	C	.	.	MAF_INRAE=20.886;MAF_USDA=45.833
NC_035083.1	22971991	.	A	G	.	.	MAF_INRAE=7.5;MAF_USDA=29.167
NC_035083.1	22971999	.	A	G	.	.	MAF_INRAE=12.025;MAF_USDA=29.167
NC_035083.1	22972156	.	A	G	.	.	MAF_USDA=6.25
NC_035083.1	22972182	.	A	C	.	.	MAF_INRAE=21.053
NC_035083.1	22972205	.	G	T	.	.	MAF_INRAE=12.658;MAF_USDA=41.667
NC_035083.1	22972224	.	G	T	.	.	MAF_USDA=6.25
NC_035083.1	22972290	.	C	A	.	.	MAF_USDA=10.169
NC_035083.1	22972300	.	T	A	.	.	MAF_USDA=12.5
NC_035083.1	22972356	.	G	T	.	.	MAF_INRAE=12.025
NC_035083.1	22972394	.	A	G	.	.	MAF_USDA=2.353
NC_035083.1	22972412	.	G	T	.	.	MAF_USDA=2.941
NC_035083.1	22972434	.	G	A	.	.	MAF_INRAE=15.789;MAF_USDA=2.353
NC_035083.1	22972625	.	G	A	.	.	MAF_INRAE=5.696;MAF_USDA=2.083
NC_035083.1	22972714	.	G	T	.	.	MAF_INRAE=22.152;MAF_USDA=45.833
NC_035083.1	22972715	.	T	A	.	.	MAF_INRAE=12.5;MAF_USDA=45.833
NC_035083.1	22972717	.	A	G	.	.	MAF_INRAE=12.5;MAF_USDA=45.833
NC_035083.1	22972722	.	G	A	.	.	MAF_INRAE=22.152
NC_035083.1	22972821	.	G	A	.	.	MAF_INRAE=15.789;MAF_USDA=2.083
NC_035083.1	22972863	.	G	T	.	.	MAF_INRAE=5.263;MAF_USDA=1.695
NC_035083.1	22972896	.	G	C	.	.	MAF_USDA=5.952
NC_035083.1	22972962	.	C	T	.	.	MAF_INRAE=5.263;MAF_USDA=14.583
NC_035083.1	22973013	.	T	G	.	.	MAF_INRAE=8.228
NC_035083.1	22973055	.	A	G	.	.	MAF_INRAE=21.053
NC_035083.1	22973110	.	A	T	.	.	MAF_INRAE=21.053;MAF_USDA=22.917
NC_035083.1	22973112	.	T	G	.	.	MAF_USDA=39.583
NC_035083.1	22973113	.	G	T	.	.	MAF_USDA=14.583
NC_035083.1	22973119	.	G	T	.	.	MAF_INRAE=4.167
NC_035083.1	22973147	.	A	G	.	.	MAF_INRAE=5.833
NC_035083.1	22973165	.	G	T	.	.	MAF_USDA=4.167
NC_035083.1	22973185	.	T	A	.	.	MAF_INRAE=5.696
NC_035083.1	22973190	.	T	G	.	.	MAF_INRAE=25.833
NC_035083.1	22973215	.	A	C	.	.	MAF_INRAE=43.671;MAF_USDA=45.833
NC_035083.1	22973217	.	A	T	.	.	MAF_INRAE=5.263;MAF_USDA=4.167
NC_035083.1	22973233	.	G	A	.	.	MAF_INRAE=12.658;MAF_USDA=39.583
NC_035083.1	22973249	.	G	A	.	.	MAF_INRAE=5.263;MAF_USDA=4.167
NC_035083.1	22973271	.	G	T	.	.	MAF_INRAE=5.833;MAF_USDA=10.241
NC_035083.1	22973314	.	A	T	.	.	MAF_INRAE=7.895;MAF_USDA=4.167
NC_035083.1	22973364	.	A	G	.	.	MAF_USDA=12.5
NC_035083.1	22973385	.	A	C	.	.	MAF_USDA=4.167
NC_035083.1	22973414	.	C	T	.	.	MAF_USDA=1.695
NC_035083.1	22973420	.	T	G	.	.	MAF_USDA=2.083
NC_035083.1	22973424	.	G	A	.	.	MAF_USDA=7.5
NC_035083.1	22973446	.	C	T	.	.	MAF_USDA=8.333
NC_035083.1	22973447	.	G	A	.	.	MAF_USDA=9.167
NC_035083.1	22973453	.	T	G	.	.	MAF_INRAE=5.263
NC_035083.1	22973473	.	T	G	.	.	MAF_INRAE=5.696
NC_035083.1	22973500	.	G	A	.	.	MAF_INRAE=5.263;MAF_USDA=5.952
NC_035083.1	22973504	.	C	T	.	.	MAF_USDA=4.167
NC_035083.1	22973521	.	T	C	.	.	MAF_INRAE=43.671;MAF_USDA=45.833
NC_035083.1	22973528	.	G	A	.	.	MAF_USDA=4.167
NC_035083.1	22973530	.	G	A	.	.	MAF_INRAE=5.833;MAF_USDA=3.333
NC_035083.1	22973554	.	G	T	.	.	MAF_USDA=1.667
NC_035083.1	22973581	.	A	T	.	.	MAF_INRAE=5.696;MAF_USDA=10.417
NC_035083.1	22973586	.	T	G	.	.	MAF_USDA=12.5
NC_035083.1	22973605	.	T	C	.	.	MAF_USDA=12.5
NC_035083.1	22973613	.	T	A	.	.	MAF_USDA=12.5
NC_035083.1	22973626	.	T	C	.	.	MAF_USDA=9.167
NC_035083.1	22973711	.	C	T	.	.	MAF_INRAE=5.263;MAF_USDA=4.167
NC_035083.1	22973868	.	A	T	.	.	MAF_INRAE=5.833
NC_035083.1	22973911	.	G	T	.	.	MAF_INRAE=5.696;MAF_USDA=12.5
NC_035083.1	22973933	.	G	T	.	.	MAF_USDA=2.083
NC_035083.1	22973949	.	C	T	.	.	MAF_INRAE=5.696;MAF_USDA=10.417
NC_035083.1	22974007	.	C	T	.	.	MAF_USDA=8.333
NC_035083.1	22974026	.	A	G	.	.	MAF_INRAE=5.696;MAF_USDA=12.5
NC_035083.1	22974048	.	T	G	.	.	MAF_USDA=2.083
NC_035083.1	22974081	.	A	G	.	.	MAF_INRAE=19.167
NC_035083.1	22974108	.	G	A	.	.	MAF_INRAE=5.833;MAF_USDA=10.417
NC_035083.1	22974246	.	A	G	.	.	MAF_INRAE=5.696;MAF_USDA=10.417
NC_035083.1	22974334	.	T	C	.	.	MAF_USDA=12.5
NC_035083.1	22974356	.	C	T	.	.	MAF_INRAE=5.696;MAF_USDA=10.417
NC_035083.1	22974386	.	T	C	.	.	MAF_INRAE=5.263;MAF_USDA=4.167
NC_035083.1	22974406	.	A	G	.	.	MAF_USDA=12.5
NC_035083.1	22974407	.	A	G	.	.	MAF_USDA=12.5
NC_035083.1	22974413	.	G	A	.	.	MAF_USDA=12.5
NC_035083.1	22974436	.	C	T	.	.	MAF_USDA=12.5
NC_035083.1	22974460	.	A	C	.	.	MAF_INRAE=5.263;MAF_USDA=4.167
NC_035083.1	22974468	.	C	T	.	.	MAF_INRAE=5.263;MAF_USDA=14.583
NC_035083.1	22974469	.	G	A	.	.	MAF_INRAE=5.263;MAF_USDA=4.167
NC_035083.1	22974501	.	T	A	.	.	MAF_INRAE=5.263;MAF_USDA=20.833
NC_035083.1	22974508	.	T	G	.	.	MAF_INRAE=5.263;MAF_USDA=4.167
NC_035083.1	22974533	.	G	T	.	.	MAF_INRAE=5.696;MAF_USDA=15.244
NC_035083.1	22974545	.	T	A	.	.	MAF_USDA=1.695
NC_035083.1	22974562	.	A	T	.	.	MAF_USDA=2.542
NC_035083.1	22974563	.	G	T	.	.	MAF_USDA=1.695
NC_035083.1	22974575	.	G	T	.	.	MAF_USDA=2.542
NC_035083.1	22974591	.	A	G	.	.	MAF_INRAE=5.263;MAF_USDA=6.098
NC_035083.1	22974646	.	T	G	.	.	MAF_USDA=2.586
NC_035083.1	22974657	.	T	A	.	.	MAF_USDA=2.586
NC_035083.1	22974679	.	A	G	.	.	MAF_USDA=1.724
NC_035083.1	22974681	.	G	A	.	.	MAF_USDA=1.724
NC_035083.1	22974687	.	A	G	.	.	MAF_USDA=1.724
NC_035083.1	22974728	.	T	A	.	.	MAF_INRAE=5.696;MAF_USDA=25.61
NC_035083.1	22974766	.	A	C	.	.	MAF_INRAE=11.392;MAF_USDA=29.167
NC_035083.1	22974815	.	G	A	.	.	MAF_INRAE=5.833
NC_035083.1	22974816	.	T	C	.	.	MAF_INRAE=5.263;MAF_USDA=4.167
NC_035083.1	22974827	.	C	A	.	.	MAF_INRAE=12.658;MAF_USDA=18.75
NC_035083.1	22974831	.	A	G	.	.	MAF_INRAE=10.0;MAF_USDA=18.75
NC_035083.1	22974866	.	C	G	.	.	MAF_INRAE=5.263;MAF_USDA=4.167
NC_035083.1	22974872	.	C	G	.	.	MAF_INRAE=5.263;MAF_USDA=8.333
NC_035083.1	22974877	.	T	A	.	.	MAF_INRAE=5.263;MAF_USDA=4.167
NC_035083.1	22974969	.	C	G	.	.	MAF_INRAE=5.263;MAF_USDA=27.083
NC_035083.1	22975036	.	T	A	.	.	MAF_INRAE=5.263;MAF_USDA=27.083
NC_035083.1	22975042	.	C	T	.	.	MAF_INRAE=5.263;MAF_USDA=4.167
NC_035083.1	22975086	.	T	C	.	.	MAF_INRAE=5.263;MAF_USDA=4.167
NC_035083.1	22975123	.	C	T	.	.	MAF_INRAE=8.228;MAF_USDA=16.667
NC_035083.1	22975133	.	G	A	.	.	MAF_INRAE=9.167;MAF_USDA=10.417
NC_035083.1	22975139	.	C	A	.	.	MAF_INRAE=5.0
NC_035083.1	22975212	.	A	G	.	.	MAF_INRAE=10.526;MAF_USDA=29.167
NC_035083.1	22975246	.	G	A	.	.	MAF_INRAE=5.263;MAF_USDA=27.083
NC_035083.1	22975266	.	A	G	.	.	MAF_INRAE=16.456;MAF_USDA=14.583
NC_035083.1	22975281	.	T	C	.	.	MAF_INRAE=8.228;MAF_USDA=9.483
NC_035083.1	22975317	.	G	C	.	.	MAF_INRAE=5.833;MAF_USDA=8.537
NC_035083.1	22975510	.	A	T	.	.	MAF_USDA=12.5
NC_035083.1	22975520	.	G	A	.	.	MAF_INRAE=9.167
NC_035083.1	22975576	.	A	G	.	.	MAF_INRAE=43.671;MAF_USDA=39.583
NC_035083.1	22975666	.	A	C	.	.	MAF_INRAE=41.667;MAF_USDA=22.917
NC_035083.1	22975729	.	T	C	.	.	MAF_INRAE=13.924;MAF_USDA=25.0
NC_035083.1	22975739	.	T	C	.	.	MAF_INRAE=8.228
NC_035083.1	22975856	.	T	C	.	.	MAF_INRAE=5.0
NC_035083.1	22975877	.	C	A	.	.	MAF_INRAE=7.595;MAF_USDA=10.417
NC_035083.1	22976178	.	A	C	.	.	MAF_INRAE=9.494;MAF_USDA=20.122
NC_035083.1	22976215	.	G	T	.	.	MAF_INRAE=15.789;MAF_USDA=2.083
NC_035083.1	22976229	.	G	A	.	.	MAF_INRAE=8.228;MAF_USDA=9.483
NC_035083.1	22976236	.	C	T	.	.	MAF_USDA=6.897
NC_035083.1	22976279	.	T	G	.	.	MAF_INRAE=23.418;MAF_USDA=43.75
NC_035083.1	22976285	.	A	G	.	.	MAF_INRAE=5.696;MAF_USDA=18.75
NC_035083.1	22976366	.	C	A	.	.	MAF_INRAE=13.924;MAF_USDA=27.083
NC_035083.1	22976409	.	G	T	.	.	MAF_INRAE=9.494;MAF_USDA=16.667
NC_035083.1	22976485	.	T	A	.	.	MAF_INRAE=25.316
NC_035083.1	22976504	.	C	T	.	.	MAF_INRAE=43.671;MAF_USDA=45.833
NC_035083.1	22976509	.	C	A	.	.	MAF_INRAE=9.494;MAF_USDA=16.667
NC_035083.1	22976539	.	G	A	.	.	MAF_INRAE=3.333;MAF_USDA=6.707
NC_035083.1	22976621	.	C	T	.	.	MAF_USDA=3.448
NC_035083.1	22976623	.	A	C	.	.	MAF_INRAE=2.5;MAF_USDA=3.659
NC_035083.1	22976658	.	G	A	.	.	MAF_INRAE=2.5;MAF_USDA=3.659
NC_035083.1	22976694	.	C	G	.	.	MAF_INRAE=4.167;MAF_USDA=2.083
NC_035083.1	22976704	.	C	T	.	.	MAF_INRAE=8.861;MAF_USDA=20.122
NC_035083.1	22976706	.	A	G	.	.	MAF_USDA=3.448
NC_035083.1	22976749	.	G	A	.	.	MAF_INRAE=7.595;MAF_USDA=9.483
NC_035083.1	22976781	.	C	A	.	.	MAF_INRAE=5.696;MAF_USDA=2.083
NC_035083.1	22976788	.	G	A	.	.	MAF_USDA=2.083
NC_035083.1	22976800	.	T	C	.	.	MAF_INRAE=13.924;MAF_USDA=22.917
NC_035083.1	22976865	.	G	A	.	.	MAF_INRAE=8.228;MAF_USDA=9.483
NC_035083.1	22976898	.	C	T	.	.	MAF_INRAE=18.987;MAF_USDA=43.75
NC_035083.1	22976928	.	C	A	.	.	MAF_INRAE=5.263;MAF_USDA=15.244
NC_035083.1	22976945	.	C	T	.	.	MAF_USDA=1.724
NC_035083.1	22976969	.	A	T	.	.	MAF_INRAE=9.494;MAF_USDA=21.341
NC_035083.1	22976971	.	G	T	.	.	MAF_INRAE=4.167;MAF_USDA=20.732
NC_035083.1	22976996	.	A	C	.	.	MAF_INRAE=8.228;MAF_USDA=10.345
NC_035083.1	22977009	.	C	T	.	.	MAF_INRAE=25.316
NC_035083.1	22977109	.	A	G	.	.	MAF_INRAE=9.494;MAF_USDA=18.75
NC_035083.1	22977233	.	G	A	.	.	MAF_INRAE=12.025;MAF_USDA=19.512
NC_035083.1	22977321	.	G	A	.	.	MAF_INRAE=43.671
NC_035083.1	22977367	.	C	T	.	.	MAF_INRAE=9.494;MAF_USDA=20.482
NC_035083.1	22977379	.	C	T	.	.	MAF_USDA=1.695
NC_035083.1	22977380	.	G	T	.	.	MAF_USDA=2.542
NC_035083.1	22977384	.	A	T	.	.	MAF_USDA=1.695
NC_035083.1	22977411	.	T	G	.	.	MAF_INRAE=10.759;MAF_USDA=36.145
NC_035083.1	22977429	.	T	G	.	.	MAF_INRAE=5.263;MAF_USDA=6.707
NC_035083.1	22977441	.	G	T	.	.	MAF_INRAE=9.494;MAF_USDA=20.732
NC_035083.1	22977444	.	T	A	.	.	MAF_INRAE=5.833
NC_035083.1	22977452	.	T	C	.	.	MAF_INRAE=7.5
NC_035083.1	22977453	.	G	T	.	.	MAF_INRAE=11.667
NC_035083.1	22977474	.	A	T	.	.	MAF_INRAE=9.494;MAF_USDA=21.341
NC_035083.1	22977480	.	T	A	.	.	MAF_INRAE=9.494;MAF_USDA=20.122
NC_035083.1	22977481	.	T	A	.	.	MAF_INRAE=4.167;MAF_USDA=20.732
NC_035083.1	22977492	.	C	A	.	.	MAF_USDA=1.724
NC_035083.1	22977499	.	TA	TT	.	.	MAF_USDA=33.333
NC_035083.1	22977502	.	A	T	.	.	MAF_INRAE=19.167
NC_035083.1	22977503	.	A	T	.	.	MAF_INRAE=5.0
NC_035083.1	22977564	.	G	A	.	.	MAF_INRAE=5.696;MAF_USDA=2.083
NC_035083.1	22977581	.	A	T	.	.	MAF_INRAE=25.949
NC_035083.1	22977616	.	C	T	.	.	MAF_INRAE=44.937;MAF_USDA=25.0
NC_035083.1	22977686	.	C	T	.	.	MAF_INRAE=11.392;MAF_USDA=21.341
NC_035083.1	22977695	.	C	G	.	.	MAF_INRAE=10.127;MAF_USDA=10.345
NC_035083.1	22977742	.	A	C	.	.	MAF_INRAE=8.228;MAF_USDA=4.878
NC_035083.1	22977892	.	C	T	.	.	MAF_INRAE=20.886;MAF_USDA=43.75
NC_035083.1	22977979	.	T	C	.	.	MAF_USDA=20.833
NC_035083.1	22977993	.	G	A	.	.	MAF_USDA=16.667
NC_035083.1	22977994	.	C	T	.	.	MAF_USDA=20.833
NC_035083.1	22977997	.	C	T	.	.	MAF_USDA=16.667
NC_035083.1	22978023	.	T	C	.	.	MAF_INRAE=10.127
NC_035083.1	22978080	.	A	C	.	.	MAF_INRAE=10.127;MAF_USDA=25.0
NC_035083.1	22978131	.	G	C	.	.	MAF_INRAE=21.519;MAF_USDA=43.75
NC_035083.1	22978426	.	A	C	.	.	MAF_INRAE=10.127
NC_035083.1	22978451	.	T	C	.	.	MAF_INRAE=5.263;MAF_USDA=20.833
NC_035083.1	22978508	.	T	C	.	.	MAF_USDA=4.167
NC_035083.1	22978562	.	A	C	.	.	MAF_INRAE=5.263;MAF_USDA=15.663
NC_035083.1	22978583	.	G	A	.	.	MAF_INRAE=10.759;MAF_USDA=18.75
NC_035083.1	22978584	.	T	C	.	.	MAF_INRAE=14.167;MAF_USDA=38.136
NC_035083.1	22978611	.	C	T	.	.	MAF_USDA=4.217
NC_035083.1	22978637	.	A	T	.	.	MAF_INRAE=5.263;MAF_USDA=12.048
NC_035083.1	22978650	.	C	G	.	.	MAF_INRAE=5.263;MAF_USDA=12.048
NC_035083.1	22978684	.	T	A	.	.	MAF_INRAE=5.0
NC_035083.1	22978736	.	A	T	.	.	MAF_INRAE=5.263;MAF_USDA=16.667
NC_035083.1	22978766	.	T	C	.	.	MAF_INRAE=5.0
NC_035083.1	22978772	.	C	T	.	.	MAF_INRAE=25.949;MAF_USDA=9.483
NC_035083.1	22978781	.	T	G	.	.	MAF_INRAE=44.937;MAF_USDA=24.39
NC_035083.1	22978822	.	T	C	.	.	MAF_USDA=2.542
NC_035083.1	22978926	.	A	G	.	.	MAF_INRAE=11.392;MAF_USDA=16.667
NC_035083.1	22978947	.	C	A	.	.	MAF_INRAE=7.595;MAF_USDA=22.561
NC_035083.1	22978950	.	C	G	.	.	MAF_INRAE=6.329;MAF_USDA=1.829
NC_035083.1	22978983	.	G	T	.	.	MAF_USDA=4.31
NC_035083.1	22978994	.	T	A	.	.	MAF_INRAE=10.526
NC_035083.1	22979026	.	G	A	.	.	MAF_INRAE=5.263;MAF_USDA=6.627
NC_035083.1	22979036	.	T	C	.	.	MAF_INRAE=5.263;MAF_USDA=13.855
NC_035083.1	22979057	.	A	T	.	.	MAF_INRAE=5.263;MAF_USDA=13.855
NC_035083.1	22979103	.	C	T	.	.	MAF_INRAE=21.053
NC_035083.1	22979109	.	C	G	.	.	MAF_INRAE=31.579;MAF_USDA=39.583
NC_035083.1	22979120	.	C	A	.	.	MAF_INRAE=26.316;MAF_USDA=16.667
NC_035083.1	22979153	.	C	T	.	.	MAF_USDA=3.614
NC_035083.1	22979170	.	G	A	.	.	MAF_INRAE=5.263;MAF_USDA=27.083
NC_035083.1	22979178	.	A	C	.	.	MAF_USDA=1.695
NC_035083.1	22979213	.	A	T	.	.	MAF_INRAE=3.333;MAF_USDA=3.614
NC_035083.1	22979262	.	G	A	.	.	MAF_INRAE=5.833
NC_035083.1	22979278	.	A	G	.	.	MAF_INRAE=5.263;MAF_USDA=16.667
NC_035083.1	22979310	.	A	T	.	.	MAF_INRAE=5.263;MAF_USDA=4.167
NC_035083.1	22979320	.	C	A	.	.	MAF_INRAE=26.316;MAF_USDA=16.667
NC_035083.1	22979370	.	G	A	.	.	MAF_USDA=16.667
NC_035083.1	22979454	.	G	A	.	.	MAF_INRAE=17.089;MAF_USDA=18.75
NC_035083.1	22979509	.	C	T	.	.	MAF_INRAE=11.392;MAF_USDA=16.667
NC_035083.1	22979530	.	A	G	.	.	MAF_INRAE=11.392;MAF_USDA=18.293
NC_035083.1	22979705	.	T	A	.	.	MAF_INRAE=5.0;MAF_USDA=3.448
NC_035083.1	22979746	.	A	T	.	.	MAF_INRAE=15.789;MAF_USDA=2.439
NC_035083.1	22979751	.	T	A	.	.	MAF_USDA=1.724
NC_035083.1	22979754	.	A	C	.	.	MAF_USDA=12.195
NC_035083.1	22979833	.	C	T	.	.	MAF_USDA=3.448
NC_035083.1	22979889	.	C	T	.	.	MAF_INRAE=11.392;MAF_USDA=16.667
NC_035083.1	22979923	.	C	T	.	.	MAF_INRAE=11.392;MAF_USDA=16.667
NC_035083.1	22979935	.	G	T	.	.	MAF_INRAE=15.789;MAF_USDA=2.083
NC_035083.1	22979939	.	T	G	.	.	MAF_INRAE=11.392;MAF_USDA=16.667
NC_035083.1	22979987	.	C	A	.	.	MAF_USDA=8.333
NC_035083.1	22979991	.	C	T	.	.	MAF_USDA=8.333
NC_035083.1	22980025	.	C	T	.	.	MAF_INRAE=5.263;MAF_USDA=16.667
NC_035083.1	22980112	.	T	C	.	.	MAF_INRAE=18.987;MAF_USDA=41.667
NC_035083.1	22980153	.	A	G	.	.	MAF_INRAE=11.392;MAF_USDA=16.667
NC_035083.1	22980173	.	T	C	.	.	MAF_INRAE=11.392;MAF_USDA=16.667
NC_035083.1	22980273	.	G	A	.	.	MAF_INRAE=3.333;MAF_USDA=4.167
NC_035083.1	22980376	.	C	A	.	.	MAF_INRAE=11.392;MAF_USDA=20.732
NC_035083.1	22980407	.	A	G	.	.	MAF_INRAE=5.263
NC_035083.1	22980408	.	C	T	.	.	MAF_INRAE=11.392;MAF_USDA=20.122
NC_035083.1	22980419	.	T	G	.	.	MAF_USDA=4.31
NC_035083.1	22980432	.	C	A	.	.	MAF_INRAE=5.263;MAF_USDA=16.463
NC_035083.1	22980457	.	G	A	.	.	MAF_INRAE=1.667;MAF_USDA=4.167
NC_035083.1	22980551	.	G	C	.	.	MAF_INRAE=5.0;MAF_USDA=3.39
NC_035083.1	22980667	.	A	C	.	.	MAF_USDA=2.083
NC_035083.1	22981215	.	C	T	.	.	MAF_INRAE=11.392;MAF_USDA=16.667
NC_035083.1	22981253	.	C	G	.	.	MAF_INRAE=7.595;MAF_USDA=22.561
NC_035083.1	22981271	.	G	C	.	.	MAF_INRAE=15.0
NC_035083.1	22981293	.	A	G	.	.	MAF_INRAE=11.392;MAF_USDA=21.084
NC_035083.1	22981350	.	G	T	.	.	MAF_USDA=3.614
NC_035083.1	22981375	.	A	G	.	.	MAF_INRAE=5.263;MAF_USDA=14.881
NC_035083.1	22981391	.	T	A	.	.	MAF_INRAE=6.329;MAF_USDA=1.176
NC_035083.1	22981489	.	A	G	.	.	MAF_INRAE=44.937;MAF_USDA=45.833
NC_035083.1	22981496	.	A	T	.	.	MAF_USDA=14.583
NC_035083.1	22981509	.	T	C	.	.	MAF_INRAE=15.789;MAF_USDA=2.083
NC_035083.1	22981528	.	A	T	.	.	MAF_INRAE=5.263;MAF_USDA=20.833
NC_035083.1	22981530	.	A	G	.	.	MAF_INRAE=15.0;MAF_USDA=41.667
NC_035083.1	22981622	.	G	A	.	.	MAF_USDA=1.724
NC_035083.1	22981633	.	A	C	.	.	MAF_INRAE=18.987;MAF_USDA=41.667
NC_035083.1	22981653	.	A	G	.	.	MAF_INRAE=10.127;MAF_USDA=12.069
NC_035083.1	22981656	.	T	G	.	.	MAF_INRAE=6.667;MAF_USDA=10.345
NC_035083.1	22981717	.	G	T	.	.	MAF_INRAE=5.263;MAF_USDA=14.634
NC_035083.1	22981726	.	C	T	.	.	MAF_INRAE=7.595;MAF_USDA=27.083
NC_035083.1	22981757	.	T	C	.	.	MAF_INRAE=18.987;MAF_USDA=43.75
NC_035083.1	22981774	.	G	T	.	.	MAF_INRAE=6.329;MAF_USDA=2.439
NC_035083.1	22981852	.	T	C	.	.	MAF_INRAE=5.0
NC_035083.1	22981866	.	G	A	.	.	MAF_INRAE=6.329;MAF_USDA=2.083
NC_035083.1	22981903	.	G	A	.	.	MAF_INRAE=5.0;MAF_USDA=3.448
NC_035083.1	22982011	.	G	A	.	.	MAF_USDA=1.724
NC_035083.1	22982012	.	C	A	.	.	MAF_USDA=1.724
NC_035083.1	22982030	.	A	G	.	.	MAF_INRAE=29.747;MAF_USDA=27.439
NC_035083.1	22982039	.	T	C	.	.	MAF_USDA=5.172
NC_035083.1	22982041	.	G	A	.	.	MAF_INRAE=25.949;MAF_USDA=7.759
NC_035083.1	22982047	.	C	A	.	.	MAF_INRAE=50.0;MAF_USDA=39.024
NC_035083.1	22982056	.	C	T	.	.	MAF_INRAE=3.333;MAF_USDA=3.659
NC_035083.1	22982108	.	T	C	.	.	MAF_INRAE=7.595;MAF_USDA=22.561
NC_035083.1	22982139	.	T	A	.	.	MAF_INRAE=7.595;MAF_USDA=25.0
NC_035083.1	22982174	.	A	C	.	.	MAF_INRAE=6.329;MAF_USDA=25.0
NC_035083.1	22982211	.	A	G	.	.	MAF_INRAE=5.263;MAF_USDA=4.167
NC_035083.1	22982266	.	A	G	.	.	MAF_USDA=12.5
NC_035083.1	22982349	.	C	T	.	.	MAF_INRAE=1.667;MAF_USDA=4.167
NC_035083.1	22982356	.	C	T	.	.	MAF_USDA=2.083
NC_035083.1	22982406	.	G	A	.	.	MAF_INRAE=15.789;MAF_USDA=2.083
NC_035083.1	22982478	.	A	G	.	.	MAF_INRAE=5.0
NC_035083.1	22982542	.	C	T	.	.	MAF_INRAE=3.797;MAF_USDA=22.917
NC_035083.1	22982549	.	G	A	.	.	MAF_INRAE=36.076;MAF_USDA=12.5
NC_035083.1	22982560	.	T	C	.	.	MAF_INRAE=15.789;MAF_USDA=10.417
NC_035083.1	22982565	.	A	G	.	.	MAF_INRAE=15.789;MAF_USDA=10.417
NC_035083.1	22982583	.	A	G	.	.	MAF_INRAE=3.797;MAF_USDA=20.833
NC_035083.1	22982590	.	G	A	.	.	MAF_INRAE=3.333;MAF_USDA=22.917
NC_035083.1	22982658	.	A	G	.	.	MAF_INRAE=3.797;MAF_USDA=25.0
NC_035083.1	22982726	.	A	C	.	.	MAF_INRAE=5.263;MAF_USDA=16.667
NC_035083.1	22982750	.	C	T	.	.	MAF_INRAE=44.304;MAF_USDA=45.833
NC_035083.1	22982764	.	G	C	.	.	MAF_INRAE=10.127;MAF_USDA=27.083
NC_035083.1	22982801	.	T	C	.	.	MAF_INRAE=10.127
NC_035083.1	22982824	.	C	T	.	.	MAF_INRAE=32.5
NC_035083.1	22982931	.	G	A	.	.	MAF_INRAE=7.595;MAF_USDA=22.917
NC_035083.1	22982986	.	G	A	.	.	MAF_INRAE=5.263;MAF_USDA=4.167
NC_035083.1	22983070	.	G	T	.	.	MAF_INRAE=45.57;MAF_USDA=47.917
NC_035083.1	22983091	.	A	C	.	.	MAF_INRAE=6.329;MAF_USDA=4.167
NC_035083.1	22983104	.	C	T	.	.	MAF_INRAE=5.263;MAF_USDA=20.833
NC_035083.1	22983194	.	C	T	.	.	MAF_USDA=4.167
NC_035083.1	22983204	.	C	T	.	.	MAF_INRAE=36.709;MAF_USDA=10.417
NC_035083.1	22983228	.	T	C	.	.	MAF_USDA=2.083
NC_035083.1	22983235	.	T	G	.	.	MAF_INRAE=10.127
NC_035083.1	22983262	.	T	C	.	.	MAF_INRAE=5.263;MAF_USDA=20.833
NC_035083.1	22983330	.	A	G	.	.	MAF_INRAE=5.263
NC_035083.1	22983340	.	C	G	.	.	MAF_INRAE=1.667
NC_035083.1	22983351	.	T	A	.	.	MAF_USDA=9.322
NC_035083.1	22983357	.	A	T	.	.	MAF_USDA=4.237
NC_035083.1	22983377	.	T	G	.	.	MAF_INRAE=2.5;MAF_USDA=3.614
NC_035083.1	22983394	.	A	T	.	.	MAF_USDA=2.542
NC_035083.1	22983470	.	T	C	.	.	MAF_USDA=9.322
NC_035083.1	22983485	.	A	G	.	.	MAF_USDA=6.78
NC_035083.1	22983490	.	C	A	.	.	MAF_INRAE=5.263;MAF_USDA=19.88
NC_035083.1	22983515	.	A	G	.	.	MAF_INRAE=5.263;MAF_USDA=12.651
NC_035083.1	22983519	.	T	C	.	.	MAF_INRAE=3.333;MAF_USDA=4.167
NC_035083.1	22983528	.	A	G	.	.	MAF_INRAE=3.333;MAF_USDA=4.167
NC_035083.1	22983547	.	G	T	.	.	MAF_INRAE=3.333;MAF_USDA=4.167
NC_035083.1	22983572	.	A	T	.	.	MAF_INRAE=3.333;MAF_USDA=4.167
NC_035083.1	22983585	.	A	C	.	.	MAF_INRAE=3.333;MAF_USDA=4.167
NC_035083.1	22983591	.	C	T	.	.	MAF_INRAE=3.333;MAF_USDA=4.167
NC_035083.1	22983651	.	A	C	.	.	MAF_INRAE=5.263;MAF_USDA=16.667
NC_035083.1	22983670	.	G	T	.	.	MAF_INRAE=44.937;MAF_USDA=45.833
NC_035083.1	22983674	.	G	T	.	.	MAF_INRAE=3.333;MAF_USDA=4.167
NC_035083.1	22983714	.	A	C	.	.	MAF_INRAE=17.722;MAF_USDA=22.917
NC_035083.1	22983717	.	C	A	.	.	MAF_INRAE=3.797;MAF_USDA=20.833
NC_035083.1	22983764	.	C	A	.	.	MAF_INRAE=17.722;MAF_USDA=22.917
NC_035083.1	22983768	.	T	A	.	.	MAF_INRAE=3.797;MAF_USDA=20.833
NC_035083.1	22983806	.	C	G	.	.	MAF_INRAE=21.519;MAF_USDA=43.75
NC_035083.1	22983840	.	A	C	.	.	MAF_INRAE=5.263;MAF_USDA=20.833
NC_035083.1	22983841	.	A	T	.	.	MAF_INRAE=25.316
NC_035083.1	22983883	.	G	C	.	.	MAF_INRAE=2.532;MAF_USDA=20.833
NC_035083.1	22983891	.	A	C	.	.	MAF_INRAE=1.667
NC_035083.1	22983897	.	A	T	.	.	MAF_INRAE=39.474;MAF_USDA=33.333
NC_035083.1	22983901	.	T	A	.	.	MAF_INRAE=1.667;MAF_USDA=20.833
NC_035083.1	22983907	.	A	T	.	.	MAF_INRAE=2.532;MAF_USDA=20.833
NC_035083.1	22983918	.	T	G	.	.	MAF_INRAE=2.532;MAF_USDA=20.833
NC_035083.1	22983977	.	C	A	.	.	MAF_USDA=45.833
NC_035083.1	22984027	.	C	G	.	.	MAF_USDA=35.417
NC_035083.1	22984043	.	A	T	.	.	MAF_INRAE=2.532
NC_035083.1	22984107	.	A	C	.	.	MAF_INRAE=2.532;MAF_USDA=22.917
NC_035083.1	22984119	.	G	C	.	.	MAF_INRAE=2.532;MAF_USDA=20.833
NC_035083.1	22984217	.	C	G	.	.	MAF_INRAE=25.949
NC_035083.1	22984218	.	C	T	.	.	MAF_INRAE=42.105;MAF_USDA=43.75
NC_035083.1	22984316	.	A	G	.	.	MAF_INRAE=10.127
NC_035083.1	22984375	.	G	A	.	.	MAF_INRAE=5.833;MAF_USDA=3.448
NC_035083.1	22984424	.	A	C	.	.	MAF_INRAE=45.57;MAF_USDA=45.833
NC_035083.1	22984483	.	C	A	.	.	MAF_INRAE=3.333
NC_035083.1	22984537	.	G	A	.	.	MAF_INRAE=7.595
NC_035083.1	22984615	.	A	G	.	.	MAF_USDA=2.083
NC_035083.1	22984644	.	T	A	.	.	MAF_INRAE=18.354;MAF_USDA=22.917
NC_035083.1	22984731	.	C	T	.	.	MAF_INRAE=5.263;MAF_USDA=20.833
NC_035083.1	22984785	.	C	T	.	.	MAF_INRAE=5.263;MAF_USDA=20.833
NC_035083.1	22984807	.	A	G	.	.	MAF_INRAE=2.532;MAF_USDA=20.833
NC_035083.1	22984845	.	A	G	.	.	MAF_INRAE=20.253;MAF_USDA=43.75
NC_035083.1	22984873	.	G	A	.	.	MAF_INRAE=2.532;MAF_USDA=20.833
NC_035083.1	22984961	.	C	A	.	.	MAF_INRAE=35.443;MAF_USDA=12.5
NC_035083.1	22985023	.	A	T	.	.	MAF_INRAE=2.532;MAF_USDA=18.75
NC_035083.1	22985199	.	C	A	.	.	MAF_INRAE=1.667;MAF_USDA=1.724
NC_035083.1	22985241	.	C	A	.	.	MAF_USDA=1.724
NC_035083.1	22985337	.	A	G	.	.	MAF_INRAE=10.833;MAF_USDA=22.917
NC_035083.1	22985370	.	T	A	.	.	MAF_INRAE=10.833;MAF_USDA=22.917
NC_035083.1	22985375	.	G	C	.	.	MAF_INRAE=10.833;MAF_USDA=41.667
NC_035083.1	22985406	.	C	A	.	.	MAF_INRAE=10.833;MAF_USDA=22.917
NC_035083.1	22985426	.	A	C	.	.	MAF_INRAE=9.167;MAF_USDA=41.667
NC_035083.1	22985475	.	A	C	.	.	MAF_USDA=10.87
NC_035083.1	22985478	.	G	T	.	.	MAF_USDA=10.87
NC_035083.1	22986970	.	C	G	.	.	MAF_INRAE=12.025;MAF_USDA=14.583
NC_035083.1	22986994	.	C	T	.	.	MAF_INRAE=6.962;MAF_USDA=16.667
NC_035083.1	22987005	.	G	A	.	.	MAF_USDA=20.833
NC_035083.1	22987007	.	G	A	.	.	MAF_USDA=20.833
NC_035083.1	22987050	.	T	C	.	.	MAF_USDA=14.583
NC_035083.1	22987053	.	G	A	.	.	MAF_INRAE=5.263;MAF_USDA=18.75
NC_035083.1	22987077	.	A	G	.	.	MAF_INRAE=5.263
NC_035083.1	22987116	.	G	C	.	.	MAF_INRAE=15.19;MAF_USDA=22.917
NC_035083.1	22987203	.	C	T	.	.	MAF_INRAE=15.19;MAF_USDA=22.917
NC_035083.1	22987267	.	T	A	.	.	MAF_INRAE=15.19;MAF_USDA=22.917
NC_035083.1	22987272	.	G	T	.	.	MAF_INRAE=7.595;MAF_USDA=2.083
NC_035083.1	22987474	.	G	T	.	.	MAF_INRAE=17.722;MAF_USDA=43.75
NC_035083.1	22987489	.	A	G	.	.	MAF_INRAE=15.19;MAF_USDA=22.917
NC_035083.1	22987498	.	G	A	.	.	MAF_INRAE=5.263;MAF_USDA=14.583
NC_035083.1	22987590	.	T	C	.	.	MAF_INRAE=37.975;MAF_USDA=10.417
NC_035083.1	22987643	.	A	C	.	.	MAF_INRAE=17.722;MAF_USDA=43.75
NC_035083.1	22987811	.	G	A	.	.	MAF_INRAE=1.667
NC_035083.1	22987870	.	G	A	.	.	MAF_INRAE=8.228;MAF_USDA=4.167
NC_035083.1	22987886	.	T	C	.	.	MAF_INRAE=37.975;MAF_USDA=14.583
NC_035083.1	22987953	.	A	G	.	.	MAF_INRAE=10.759;MAF_USDA=22.917
NC_035083.1	22988040	.	A	G	.	.	MAF_INRAE=8.228;MAF_USDA=4.167
NC_035083.1	22988125	.	G	A	.	.	MAF_INRAE=44.304;MAF_USDA=45.833
NC_035083.1	22988212	.	A	C	.	.	MAF_INRAE=5.263;MAF_USDA=18.75
NC_035083.1	22988289	.	T	G	.	.	MAF_INRAE=9.494;MAF_USDA=20.833
NC_035083.1	22988405	.	T	A	.	.	MAF_INRAE=6.962;MAF_USDA=16.667
NC_035083.1	22988406	.	A	G	.	.	MAF_INRAE=5.263;MAF_USDA=16.667
NC_035083.1	22988443	.	A	C	.	.	MAF_INRAE=9.494;MAF_USDA=20.833
NC_035083.1	22988559	.	C	A	.	.	MAF_USDA=12.5
NC_035083.1	22988575	.	T	G	.	.	MAF_USDA=2.083
NC_035083.1	22988584	.	T	C	.	.	MAF_USDA=2.083
NC_035083.1	22988606	.	C	A	.	.	MAF_INRAE=8.228
NC_035083.1	22988659	.	T	G	.	.	MAF_USDA=45.833
NC_035083.1	22988660	.	C	T	.	.	MAF_USDA=45.833
NC_035083.1	22988661	.	C	T	.	.	MAF_USDA=45.833
NC_035083.1	22988683	.	G	C	.	.	MAF_INRAE=7.595;MAF_USDA=2.083
NC_035083.1	22988769	.	A	C	.	.	MAF_INRAE=48.101;MAF_USDA=37.5
NC_035083.1	22988834	.	G	A	.	.	MAF_INRAE=3.333;MAF_USDA=4.167
NC_035083.1	22988856	.	G	T	.	.	MAF_INRAE=5.263;MAF_USDA=16.667
NC_035083.1	22988868	.	G	A	.	.	MAF_INRAE=3.333;MAF_USDA=4.167
NC_035083.1	22988941	.	A	G	.	.	MAF_INRAE=9.494
NC_035083.1	22989051	.	C	T	.	.	MAF_INRAE=5.833
NC_035083.1	22989064	.	T	A	.	.	MAF_INRAE=5.263;MAF_USDA=20.833
NC_035083.1	22989090	.	G	A	.	.	MAF_INRAE=3.333;MAF_USDA=6.25
NC_035083.1	22989097	.	G	A	.	.	MAF_INRAE=3.333;MAF_USDA=6.25
NC_035083.1	22989172	.	G	T	.	.	MAF_INRAE=5.263
NC_035083.1	22989205	.	C	A	.	.	MAF_INRAE=5.263;MAF_USDA=20.833
NC_035083.1	22989299	.	T	G	.	.	MAF_USDA=8.621
NC_035083.1	22989332	.	G	A	.	.	MAF_INRAE=5.263;MAF_USDA=20.122
NC_035083.1	22989362	.	T	C	.	.	MAF_INRAE=5.263;MAF_USDA=16.667
NC_035083.1	22989451	.	C	T	.	.	MAF_INRAE=5.263;MAF_USDA=16.667
NC_035083.1	22989540	.	T	A	.	.	MAF_INRAE=5.263
NC_035083.1	22989625	.	G	T	.	.	MAF_USDA=4.167
NC_035083.1	22989685	.	C	G	.	.	MAF_INRAE=8.228
NC_035083.1	22989717	.	C	T	.	.	MAF_INRAE=5.263;MAF_USDA=16.667
NC_035083.1	22989739	.	T	C	.	.	MAF_INRAE=5.263;MAF_USDA=16.667
NC_035083.1	22989755	.	C	T	.	.	MAF_INRAE=5.263;MAF_USDA=16.667
NC_035083.1	22989793	.	G	T	.	.	MAF_INRAE=5.263;MAF_USDA=16.667
NC_035083.1	22989858	.	G	A	.	.	MAF_INRAE=7.595;MAF_USDA=2.083
NC_035083.1	22989949	.	A	G	.	.	MAF_INRAE=49.367;MAF_USDA=35.417
NC_035083.1	22989957	.	G	A	.	.	MAF_INRAE=5.263;MAF_USDA=16.667
NC_035083.1	22989983	.	G	T	.	.	MAF_INRAE=5.263;MAF_USDA=16.667
NC_035083.1	22990053	.	G	A	.	.	MAF_USDA=12.5
NC_035083.1	22990061	.	G	T	.	.	MAF_USDA=4.167
NC_035083.1	22990069	.	G	T	.	.	MAF_USDA=3.659
NC_035083.1	22990075	.	G	A	.	.	MAF_USDA=3.659
NC_035083.1	22990141	.	A	C	.	.	MAF_INRAE=24.051;MAF_USDA=8.333
NC_035083.1	22990142	.	G	C	.	.	MAF_INRAE=3.333;MAF_USDA=4.167
NC_035083.1	22990144	.	A	C	.	.	MAF_INRAE=6.329;MAF_USDA=8.333
NC_035083.1	22990158	.	T	C	.	.	MAF_USDA=3.333
NC_035083.1	22990159	.	C	T	.	.	MAF_INRAE=1.667
NC_035083.1	22990166	.	G	A	.	.	MAF_INRAE=1.667
NC_035083.1	22990169	.	G	A	.	.	MAF_INRAE=1.667
NC_035083.1	22990199	.	T	C	.	.	MAF_USDA=5.833
NC_035083.1	22990210	.	T	A	.	.	MAF_USDA=10.714
NC_035083.1	22990212	.	C	G	.	.	MAF_USDA=12.5
NC_035083.1	22990232	.	C	T	.	.	MAF_USDA=14.881
NC_035083.1	22990234	.	T	C	.	.	MAF_USDA=19.048
NC_035083.1	22990278	.	A	C	.	.	MAF_INRAE=5.263
NC_035083.1	22990360	.	G	T	.	.	MAF_INRAE=3.333
NC_035083.1	22990381	.	A	T	.	.	MAF_USDA=3.571
NC_035083.1	22990455	.	C	T	.	.	MAF_INRAE=5.263;MAF_USDA=16.667
NC_035083.1	22990487	.	C	G	.	.	MAF_INRAE=5.263;MAF_USDA=16.667
NC_035083.1	22990501	.	T	C	.	.	MAF_INRAE=5.063;MAF_USDA=20.833
NC_035083.1	22990508	.	C	T	.	.	MAF_INRAE=43.671;MAF_USDA=45.833
NC_035083.1	22990741	.	C	A	.	.	MAF_USDA=9.483
NC_035083.1	22990746	.	A	T	.	.	MAF_INRAE=5.263;MAF_USDA=19.512
NC_035083.1	22990833	.	G	A	.	.	MAF_USDA=3.39
NC_035083.1	22990874	.	T	C	.	.	MAF_INRAE=5.263;MAF_USDA=19.277
NC_035083.1	22990885	.	G	T	.	.	MAF_INRAE=5.263;MAF_USDA=25.301
NC_035083.1	22990915	.	G	T	.	.	MAF_USDA=4.237
NC_035083.1	22990951	.	G	C	.	.	MAF_USDA=1.724
NC_035083.1	22990983	.	C	A	.	.	MAF_INRAE=5.263;MAF_USDA=20.122
NC_035083.1	22990985	.	T	C	.	.	MAF_USDA=20.122
NC_035083.1	22991004	.	G	A	.	.	MAF_USDA=10.345
NC_035083.1	22991031	.	C	A	.	.	MAF_USDA=1.724
NC_035083.1	22991196	.	G	A	.	.	MAF_USDA=47.917
NC_035083.1	22991199	.	A	G	.	.	MAF_USDA=50.0
NC_035083.1	22991205	.	A	T	.	.	MAF_USDA=47.917
NC_035083.1	22991247	.	A	G	.	.	MAF_USDA=43.75
NC_035083.1	22991319	.	C	T	.	.	MAF_INRAE=3.797;MAF_USDA=20.833
NC_035083.1	22991355	.	G	A	.	.	MAF_USDA=8.333
NC_035083.1	22991514	.	T	A	.	.	MAF_INRAE=31.667
NC_035083.1	22991573	.	G	T	.	.	MAF_INRAE=5.263
NC_035083.1	22991576	.	A	T	.	.	MAF_USDA=16.667
NC_035083.1	22991582	.	C	T	.	.	MAF_INRAE=3.797;MAF_USDA=20.833
NC_035083.1	22991609	.	C	A	.	.	MAF_USDA=2.083
NC_035083.1	22991779	.	A	G	.	.	MAF_INRAE=5.696;MAF_USDA=2.083
NC_035083.1	22991831	.	T	C	.	.	MAF_INRAE=5.263;MAF_USDA=16.667
NC_035083.1	22991873	.	T	C	.	.	MAF_INRAE=8.228
NC_035083.1	22991983	.	T	C	.	.	MAF_USDA=12.5
NC_035083.1	22991996	.	T	C	.	.	MAF_USDA=2.083
NC_035083.1	22992011	.	T	C	.	.	MAF_INRAE=5.696;MAF_USDA=2.083
NC_035083.1	22992056	.	A	C	.	.	MAF_USDA=5.172
NC_035083.1	22992074	.	A	T	.	.	MAF_USDA=3.448
NC_035083.1	22992101	.	G	A	.	.	MAF_USDA=5.932
NC_035083.1	22992135	.	A	C	.	.	MAF_USDA=9.639
NC_035083.1	22992183	.	G	T	.	.	MAF_INRAE=26.667
NC_035083.1	22992202	.	C	T	.	.	MAF_INRAE=35.0
NC_035083.1	22992207	.	A	T	.	.	MAF_INRAE=34.167
NC_035083.1	22992212	.	A	C	.	.	MAF_INRAE=35.833
NC_035083.1	22992282	.	G	A	.	.	MAF_INRAE=23.333;MAF_USDA=3.571
NC_035083.1	22992419	.	A	C	.	.	MAF_USDA=4.762
NC_035083.1	22992437	.	A	T	.	.	MAF_INRAE=5.263
NC_035083.1	22992468	.	T	C	.	.	MAF_USDA=17.059
NC_035083.1	22992486	.	G	T	.	.	MAF_USDA=1.639
NC_035083.1	22992487	.	T	C	.	.	MAF_INRAE=8.228;MAF_USDA=1.639
NC_035083.1	22992539	.	TGACATAA	TGACATAG	.	.	MAF_USDA=8.333
NC_035083.1	22992553	.	C	T	.	.	MAF_USDA=12.353
NC_035083.1	22992554	.	A	G	.	.	MAF_USDA=14.118
NC_035083.1	22992567	.	C	T	.	.	MAF_USDA=6.667
NC_035083.1	22992568	.	A	G	.	.	MAF_USDA=6.667
NC_035083.1	22992574	.	G	A	.	.	MAF_USDA=7.5
NC_035083.1	22992578	.	A	C	.	.	MAF_USDA=9.167
NC_035083.1	22992593	.	A	G	.	.	MAF_INRAE=6.962;MAF_USDA=21.084
NC_035083.1	22992596	.	G	A	.	.	MAF_INRAE=4.167;MAF_USDA=20.482
NC_035083.1	22992619	.	C	T	.	.	MAF_USDA=9.322
NC_035083.1	22992622	.	T	A	.	.	MAF_USDA=5.932
NC_035083.1	22992624	.	G	T	.	.	MAF_USDA=15.254
NC_035083.1	22992633	.	T	G	.	.	MAF_USDA=11.31
NC_035083.1	22992651	.	G	T	.	.	MAF_INRAE=24.684;MAF_USDA=8.333
NC_035083.1	22992677	.	T	G	.	.	MAF_INRAE=15.19
NC_035083.1	22992687	.	A	G	.	.	MAF_INRAE=5.696;MAF_USDA=10.843
NC_035083.1	22992695	.	A	G	.	.	MAF_USDA=7.229
NC_035083.1	22992698	.	G	A	.	.	MAF_USDA=7.229
NC_035083.1	22992700	.	G	A	.	.	MAF_INRAE=5.263;MAF_USDA=16.667
NC_035083.1	22992715	.	A	T	.	.	MAF_USDA=3.39
NC_035083.1	22992718	.	G	A	.	.	MAF_INRAE=24.051;MAF_USDA=17.797
NC_035083.1	22992727	.	T	C	.	.	MAF_INRAE=3.333;MAF_USDA=6.25
NC_035083.1	22992734	.	T	C	.	.	MAF_INRAE=3.333;MAF_USDA=4.167
NC_035083.1	22992735	.	A	C	.	.	MAF_INRAE=8.228
NC_035083.1	22992746	.	C	T	.	.	MAF_INRAE=24.684;MAF_USDA=6.25
NC_035083.1	22992755	.	A	C	.	.	MAF_INRAE=15.19;MAF_USDA=22.917
NC_035083.1	22992793	.	G	A	.	.	MAF_INRAE=5.696;MAF_USDA=2.083
NC_035083.1	22992803	.	C	G	.	.	MAF_USDA=8.333
NC_035083.1	22992805	.	T	A	.	.	MAF_USDA=8.333
NC_035083.1	22992814	.	G	A	.	.	MAF_INRAE=3.333;MAF_USDA=4.167
NC_035083.1	22992835	.	G	A	.	.	MAF_INRAE=17.722;MAF_USDA=29.167
NC_035083.1	22992882	.	G	C	.	.	MAF_INRAE=17.722;MAF_USDA=37.5
NC_035083.1	22992886	.	T	C	.	.	MAF_INRAE=3.333;MAF_USDA=4.167
NC_035083.1	22992897	.	C	A	.	.	MAF_INRAE=17.722;MAF_USDA=25.0
NC_035083.1	22993035	.	C	T	.	.	MAF_INRAE=31.013;MAF_USDA=25.0
NC_035083.1	22993051	.	C	G	.	.	MAF_INRAE=5.263;MAF_USDA=4.167
NC_035083.1	22993115	.	T	C	.	.	MAF_INRAE=5.263
NC_035083.1	22993125	.	C	T	.	.	MAF_INRAE=46.203;MAF_USDA=27.083
NC_035083.1	22993215	.	T	G	.	.	MAF_INRAE=27.848;MAF_USDA=14.583
NC_035083.1	22993350	.	C	A	.	.	MAF_INRAE=5.263
NC_035083.1	22994322	.	T	G	.	.	MAF_USDA=20.833
NC_035083.1	22994389	.	G	C	.	.	MAF_USDA=8.537
NC_035083.1	22994399	.	G	A	.	.	MAF_USDA=1.724
NC_035083.1	22994478	.	T	C	.	.	MAF_INRAE=5.263;MAF_USDA=10.417
NC_035083.1	22994484	.	C	T	.	.	MAF_INRAE=26.316;MAF_USDA=31.25
NC_035083.1	22994596	.	C	T	.	.	MAF_INRAE=37.342;MAF_USDA=32.927
NC_035083.1	22994602	.	C	T	.	.	MAF_USDA=7.317
NC_035083.1	22994647	.	G	A	.	.	MAF_INRAE=40.506;MAF_USDA=27.083
NC_035083.1	22994651	.	G	A	.	.	MAF_INRAE=2.5;MAF_USDA=4.167
NC_035083.1	22994686	.	C	A	.	.	MAF_INRAE=31.013
NC_035083.1	22994706	.	C	G	.	.	MAF_USDA=2.083
NC_035083.1	22994945	.	G	C	.	.	MAF_INRAE=25.316
NC_035083.1	22995019	.	C	T	.	.	MAF_INRAE=29.747
NC_035083.1	22995030	.	C	T	.	.	MAF_INRAE=46.835;MAF_USDA=27.083
NC_035083.1	22995039	.	C	A	.	.	MAF_INRAE=24.684
NC_035083.1	22995053	.	G	A	.	.	MAF_INRAE=25.0;MAF_USDA=41.667
NC_035083.1	22995062	.	G	T	.	.	MAF_USDA=6.25
NC_035083.1	22995100	.	A	G	.	.	MAF_INRAE=22.5
NC_035083.1	22995101	.	T	C	.	.	MAF_INRAE=22.5
NC_035083.1	22995114	.	C	A	.	.	MAF_INRAE=20.833
NC_035083.1	22995174	.	A	C	.	.	MAF_INRAE=24.167;MAF_USDA=31.25
NC_035083.1	22995175	.	A	T	.	.	MAF_INRAE=24.167;MAF_USDA=31.25
NC_035083.1	22995198	.	G	T	.	.	MAF_INRAE=5.263;MAF_USDA=6.098
NC_035083.1	22995291	.	C	T	.	.	MAF_INRAE=2.5;MAF_USDA=6.25
NC_035083.1	22995348	.	C	T	.	.	MAF_INRAE=1.667
NC_035083.1	22995380	.	C	A	.	.	MAF_INRAE=5.263
NC_035083.1	22995422	.	C	T	.	.	MAF_INRAE=47.468;MAF_USDA=27.083
NC_035083.1	22995466	.	G	A	.	.	MAF_INRAE=30.833
NC_035083.1	22995617	.	G	T	.	.	MAF_INRAE=22.152;MAF_USDA=2.083
NC_035083.1	22995675	.	C	G	.	.	MAF_INRAE=22.152;MAF_USDA=2.083
NC_035083.1	22995699	.	A	G	.	.	MAF_INRAE=25.316
NC_035083.1	22995722	.	G	A	.	.	MAF_INRAE=46.835;MAF_USDA=27.083
NC_035083.1	22995794	.	A	C	.	.	MAF_INRAE=46.835;MAF_USDA=27.083
NC_035083.1	22995823	.	C	A	.	.	MAF_INRAE=46.835;MAF_USDA=27.083
NC_035083.1	22995876	.	T	C	.	.	MAF_USDA=1.22
NC_035083.1	22995878	.	C	A	.	.	MAF_USDA=46.951
NC_035083.1	22995879	.	A	C	.	.	MAF_USDA=46.951
NC_035083.1	22995882	.	T	G	.	.	MAF_INRAE=21.519;MAF_USDA=3.659
NC_035083.1	22995942	.	C	T	.	.	MAF_INRAE=3.333;MAF_USDA=3.659
NC_035083.1	22995956	.	C	G	.	.	MAF_USDA=4.31
NC_035083.1	22996075	.	T	C	.	.	MAF_INRAE=46.203;MAF_USDA=46.951
NC_035083.1	22996096	.	T	C	.	.	MAF_INRAE=46.203;MAF_USDA=41.566
NC_035083.1	22996120	.	T	C	.	.	MAF_INRAE=30.0;MAF_USDA=34.337
NC_035083.1	22996166	.	T	C	.	.	MAF_INRAE=1.667
NC_035083.1	22996211	.	G	A	.	.	MAF_INRAE=29.114;MAF_USDA=45.833
NC_035083.1	22996235	.	C	T	.	.	MAF_INRAE=5.263;MAF_USDA=6.627
NC_035083.1	22996254	.	C	T	.	.	MAF_USDA=5.085
NC_035083.1	22996259	.	T	A	.	.	MAF_USDA=8.475
NC_035083.1	22996301	.	AA	AT	.	.	MAF_USDA=27.083
NC_035083.1	22996302	.	A	T	.	.	MAF_INRAE=46.835
NC_035083.1	22996325	.	A	G	.	.	MAF_INRAE=8.861
NC_035083.1	22996326	.	A	C	.	.	MAF_INRAE=39.167;MAF_USDA=27.083
NC_035083.1	22996350	.	T	C	.	.	MAF_USDA=4.167
NC_035083.1	22996355	.	G	A	.	.	MAF_USDA=10.417
NC_035083.1	22996423	.	G	A	.	.	MAF_INRAE=5.833
NC_035083.1	22996431	.	T	C	.	.	MAF_INRAE=46.203;MAF_USDA=29.167
NC_035083.1	22996442	.	G	T	.	.	MAF_INRAE=45.57;MAF_USDA=27.083
NC_035083.1	22996476	.	C	G	.	.	MAF_INRAE=25.949
NC_035083.1	22996512	.	G	T	.	.	MAF_INRAE=5.263;MAF_USDA=4.167
NC_035083.1	22996554	.	T	G	.	.	MAF_USDA=29.167
NC_035083.1	22996676	.	G	T	.	.	MAF_USDA=41.667
NC_035083.1	22996680	.	T	C	.	.	MAF_USDA=31.25
NC_035083.1	22996706	.	G	T	.	.	MAF_USDA=4.918
NC_035083.1	22996726	.	G	T	.	.	MAF_USDA=31.25
NC_035083.1	22996746	.	G	T	.	.	MAF_USDA=22.917
NC_035083.1	22996760	.	C	T	.	.	MAF_INRAE=24.051;MAF_USDA=4.167
NC_035083.1	22996786	.	T	C	.	.	MAF_USDA=27.083
NC_035083.1	22996795	.	C	T	.	.	MAF_USDA=27.083
NC_035083.1	22996852	.	T	G	.	.	MAF_USDA=27.083
NC_035083.1	22998131	.	G	A	.	.	MAF_USDA=6.25
NC_035083.1	22998208	.	C	G	.	.	MAF_USDA=6.25
NC_035083.1	22998334	.	G	A	.	.	MAF_INRAE=48.101;MAF_USDA=28.049
NC_035083.1	22998340	.	G	T	.	.	MAF_INRAE=5.0;MAF_USDA=10.345
NC_035083.1	22998466	.	A	G	.	.	MAF_INRAE=3.333;MAF_USDA=2.976
NC_035083.1	22998469	.	C	T	.	.	MAF_INRAE=5.696;MAF_USDA=7.143
NC_035083.1	22998474	.	A	C	.	.	MAF_INRAE=6.329;MAF_USDA=8.333
NC_035083.1	22998563	.	C	A	.	.	MAF_INRAE=3.333;MAF_USDA=4.167
NC_035083.1	22998566	.	T	G	.	.	MAF_INRAE=5.263
NC_035083.1	22998584	.	C	T	.	.	MAF_INRAE=25.0
NC_035083.1	22998650	.	C	A	.	.	MAF_USDA=6.25
NC_035083.1	22998706	.	T	C	.	.	MAF_USDA=12.195
NC_035083.1	22998707	.	G	A	.	.	MAF_INRAE=4.167;MAF_USDA=1.22
NC_035083.1	22998731	.	T	G	.	.	MAF_USDA=15.854
NC_035083.1	22998806	.	C	T	.	.	MAF_INRAE=7.595;MAF_USDA=1.695
NC_035083.1	22998858	.	C	T	.	.	MAF_INRAE=4.167
NC_035083.1	22998859	.	T	A	.	.	MAF_INRAE=4.167
NC_035083.1	22998883	.	T	G	.	.	MAF_INRAE=24.051;MAF_USDA=4.762
NC_035083.1	22998940	.	T	C	.	.	MAF_USDA=4.31
NC_035083.1	22998951	.	A	C	.	.	MAF_USDA=1.724
NC_035083.1	22998991	.	A	C	.	.	MAF_USDA=6.25
NC_035083.1	22999052	.	T	A	.	.	MAF_INRAE=20.886;MAF_USDA=7.317
NC_035083.1	22999054	.	T	C	.	.	MAF_INRAE=5.833;MAF_USDA=11.585
NC_035083.1	22999064	.	G	C	.	.	MAF_INRAE=5.263;MAF_USDA=5.488
NC_035083.1	22999127	.	C	A	.	.	MAF_USDA=5.085
NC_035083.1	22999218	.	C	T	.	.	MAF_USDA=2.586
NC_035083.1	22999292	.	C	A	.	.	MAF_INRAE=5.263;MAF_USDA=8.929
NC_035083.1	22999299	.	T	G	.	.	MAF_INRAE=22.785;MAF_USDA=11.31
NC_035083.1	22999305	.	G	A	.	.	MAF_USDA=4.167
NC_035083.1	22999359	.	C	A	.	.	MAF_INRAE=1.667
NC_035083.1	22999371	.	C	T	.	.	MAF_USDA=16.667
NC_035083.1	22999375	.	T	C	.	.	MAF_USDA=2.083
NC_035083.1	22999509	.	T	A	.	.	MAF_INRAE=5.833
NC_035083.1	22999555	.	T	C	.	.	MAF_INRAE=23.418;MAF_USDA=18.75
NC_035083.1	22999631	.	A	G	.	.	MAF_USDA=1.639
NC_035083.1	22999669	.	T	C	.	.	MAF_USDA=14.583
NC_035083.1	22999689	.	T	C	.	.	MAF_USDA=6.25
NC_035083.1	22999700	.	A	T	.	.	MAF_USDA=2.459
NC_035083.1	22999705	.	G	C	.	.	MAF_INRAE=5.063;MAF_USDA=6.557
NC_035083.1	22999713	.	A	C	.	.	MAF_INRAE=2.5;MAF_USDA=4.167
NC_035083.1	22999737	.	G	T	.	.	MAF_INRAE=5.0;MAF_USDA=11.31
NC_035083.1	22999767	.	G	T	.	.	MAF_USDA=6.25
NC_035083.1	22999768	.	A	G	.	.	MAF_USDA=6.627
NC_035083.1	22999803	.	A	C	.	.	MAF_INRAE=5.263;MAF_USDA=9.146
NC_035083.1	22999836	.	T	C	.	.	MAF_INRAE=6.667;MAF_USDA=8.621
NC_035083.1	22999849	.	T	A	.	.	MAF_INRAE=33.544;MAF_USDA=12.195
NC_035083.1	22999874	.	G	A	.	.	MAF_INRAE=32.911;MAF_USDA=35.417
NC_035083.1	22999909	.	A	C	.	.	MAF_INRAE=31.013;MAF_USDA=25.61
NC_035083.1	22999910	.	T	A	.	.	MAF_INRAE=35.833;MAF_USDA=25.61
NC_035083.1	22999938	.	A	G	.	.	MAF_INRAE=5.263;MAF_USDA=14.583
NC_035083.1	22999944	.	C	T	.	.	MAF_INRAE=3.333;MAF_USDA=3.049
NC_035083.1	22999974	.	C	T	.	.	MAF_INRAE=5.833
NC_035083.1	23000064	.	C	T	.	.	MAF_USDA=6.25
NC_035083.1	23000069	.	T	G	.	.	MAF_INRAE=25.316;MAF_USDA=8.333
NC_035083.1	23000074	.	A	C	.	.	MAF_USDA=2.083
NC_035083.1	23000226	.	AAT	AAA	.	.	MAF_USDA=27.083
NC_035083.1	23000233	.	T	A	.	.	MAF_INRAE=5.263;MAF_USDA=25.0
NC_035083.1	23000261	.	T	C	.	.	MAF_INRAE=5.696
NC_035083.1	23000320	.	T	A	.	.	MAF_INRAE=27.848;MAF_USDA=45.833
NC_035083.1	23000445	.	A	G	.	.	MAF_USDA=6.25
NC_035083.1	23000485	.	G	T	.	.	MAF_INRAE=4.167
NC_035083.1	23000507	.	G	A	.	.	MAF_INRAE=25.833;MAF_USDA=45.833
NC_035083.1	23000551	.	A	T	.	.	MAF_INRAE=5.0
NC_035083.1	23000553	.	A	G	.	.	MAF_INRAE=1.667
NC_035083.1	23000563	.	C	A	.	.	MAF_INRAE=35.833
NC_035083.1	23000577	.	A	C	.	.	MAF_INRAE=26.667;MAF_USDA=45.833
NC_035083.1	23000599	.	A	T	.	.	MAF_INRAE=2.5
NC_035083.1	23000627	.	C	T	.	.	MAF_INRAE=5.263;MAF_USDA=16.667
NC_035083.1	23000656	.	A	T	.	.	MAF_INRAE=23.333;MAF_USDA=18.75
NC_035083.1	23000671	.	A	G	.	.	MAF_USDA=16.667
NC_035083.1	23000743	.	A	G	.	.	MAF_INRAE=3.333;MAF_USDA=2.083
NC_035083.1	23000759	.	C	T	.	.	MAF_USDA=6.25
NC_035083.1	23000760	.	G	A	.	.	MAF_INRAE=5.833
NC_035083.1	23000790	.	A	T	.	.	MAF_INRAE=1.667
NC_035083.1	23000803	.	A	G	.	.	MAF_INRAE=5.833
NC_035083.1	23000810	.	C	T	.	.	MAF_USDA=6.25
NC_035083.1	23000976	.	T	C	.	.	MAF_INRAE=5.696
NC_035083.1	23001012	.	G	A	.	.	MAF_INRAE=29.114;MAF_USDA=45.833
NC_035083.1	23001029	.	G	C	.	.	MAF_INRAE=22.785;MAF_USDA=18.75
NC_035083.1	23001080	.	C	A	.	.	MAF_INRAE=1.667;MAF_USDA=4.167
NC_035083.1	23001257	.	C	A	.	.	MAF_INRAE=5.833
NC_035083.1	23001295	.	G	A	.	.	MAF_USDA=1.724
NC_035083.1	23001300	.	C	T	.	.	MAF_INRAE=28.481;MAF_USDA=25.0
NC_035083.1	23001301	.	G	A	.	.	MAF_INRAE=5.263;MAF_USDA=9.146
NC_035083.1	23001388	.	C	T	.	.	MAF_INRAE=5.263;MAF_USDA=5.488
NC_035083.1	23001520	.	A	C	.	.	MAF_INRAE=1.667
NC_035083.1	23001526	.	G	A	.	.	MAF_INRAE=2.5
NC_035083.1	23001551	.	A	G	.	.	MAF_INRAE=5.833
NC_035083.1	23001558	.	A	C	.	.	MAF_INRAE=5.833
NC_035083.1	23001572	.	G	T	.	.	MAF_INRAE=2.5
NC_035083.1	23001578	.	C	A	.	.	MAF_USDA=50.0
NC_035083.1	23001579	.	C	G	.	.	MAF_USDA=47.917
NC_035083.1	23001584	.	C	T	.	.	MAF_INRAE=6.667
NC_035083.1	23001613	.	A	G	.	.	MAF_INRAE=44.167;MAF_USDA=27.083
NC_035083.1	23001643	.	G	T	.	.	MAF_INRAE=11.667
NC_035083.1	23001645	.	G	T	.	.	MAF_INRAE=13.333
NC_035083.1	23001646	.	T	G	.	.	MAF_INRAE=13.333
NC_035083.1	23001661	.	T	G	.	.	MAF_INRAE=6.667
NC_035083.1	23001715	.	A	G	.	.	MAF_INRAE=45.833
NC_035083.1	23001723	.	A	G	.	.	MAF_INRAE=20.0
NC_035083.1	23001726	.	C	A	.	.	MAF_INRAE=20.0
NC_035083.1	23001753	.	G	A	.	.	MAF_INRAE=22.5;MAF_USDA=11.585
NC_035083.1	23001774	.	A	G	.	.	MAF_INRAE=3.333
NC_035083.1	23001781	.	C	G	.	.	MAF_INRAE=35.0
NC_035083.1	23001795	.	T	C	.	.	MAF_INRAE=26.667
NC_035083.1	23001796	.	G	T	.	.	MAF_INRAE=26.667
NC_035083.1	23001837	.	T	A	.	.	MAF_USDA=6.25
NC_035083.1	23001895	.	C	G	.	.	MAF_INRAE=44.167;MAF_USDA=41.667
NC_035083.1	23001931	.	A	C	.	.	MAF_INRAE=2.5
NC_035083.1	23001941	.	T	A	.	.	MAF_INRAE=9.167
NC_035083.1	23001946	.	A	G	.	.	MAF_INRAE=9.167
NC_035083.1	23001950	.	C	T	.	.	MAF_INRAE=27.5
NC_035083.1	23001955	.	T	G	.	.	MAF_USDA=1.695
NC_035083.1	23001971	.	C	T	.	.	MAF_INRAE=23.333;MAF_USDA=7.627
NC_035083.1	23001986	.	T	A	.	.	MAF_USDA=6.25
NC_035083.1	23001987	.	G	A	.	.	MAF_INRAE=25.833
NC_035083.1	23002016	.	A	C	.	.	MAF_USDA=5.738
NC_035083.1	23002026	.	C	T	.	.	MAF_INRAE=28.333
NC_035083.1	23002036	.	C	T	.	.	MAF_USDA=4.167
NC_035083.1	23002038	.	C	T	.	.	MAF_USDA=4.167
NC_035083.1	23002039	.	T	G	.	.	MAF_USDA=3.279
NC_035083.1	23002047	.	C	T	.	.	MAF_INRAE=34.167
NC_035083.1	23002061	.	C	A	.	.	MAF_INRAE=28.333
NC_035083.1	23002067	.	G	C	.	.	MAF_INRAE=2.5
NC_035083.1	23002077	.	C	T	.	.	MAF_INRAE=37.5
NC_035083.1	23002083	.	G	A	.	.	MAF_USDA=1.639
NC_035083.1	23002084	.	A	G	.	.	MAF_INRAE=38.333
NC_035083.1	23002102	.	G	A	.	.	MAF_INRAE=40.833
NC_035083.1	23002127	.	A	T	.	.	MAF_INRAE=39.167
NC_035083.1	23002131	.	T	C	.	.	MAF_INRAE=28.333
NC_035083.1	23002132	.	G	T	.	.	MAF_INRAE=38.333
NC_035083.1	23002133	.	C	A	.	.	MAF_INRAE=37.5
NC_035083.1	23002169	.	C	T	.	.	MAF_USDA=7.059
NC_035083.1	23002170	.	G	A	.	.	MAF_INRAE=23.333
NC_035083.1	23002178	.	G	A	.	.	MAF_USDA=1.639
NC_035083.1	23002226	.	G	A	.	.	MAF_INRAE=15.0
NC_035083.1	23002234	.	G	T	.	.	MAF_INRAE=15.0
NC_035083.1	23002235	.	G	A	.	.	MAF_USDA=1.639
NC_035083.1	23002240	.	T	C	.	.	MAF_INRAE=15.0
NC_035083.1	23002249	.	C	G	.	.	MAF_USDA=14.583
NC_035083.1	23002250	.	A	C	.	.	MAF_USDA=18.75
NC_035083.1	23002258	.	A	G	.	.	MAF_INRAE=15.833;MAF_USDA=18.75
NC_035083.1	23002271	.	C	G	.	.	MAF_INRAE=48.333;MAF_USDA=20.0
NC_035083.1	23002276	.	G	T	.	.	MAF_INRAE=1.667
NC_035083.1	23002279	.	G	A	.	.	MAF_INRAE=1.667
NC_035083.1	23002284	.	T	G	.	.	MAF_INRAE=1.667
NC_035083.1	23002305	.	G	A	.	.	MAF_INRAE=8.333;MAF_USDA=17.213
NC_035083.1	23002315	.	G	C	.	.	MAF_INRAE=44.167;MAF_USDA=21.176
NC_035083.1	23002318	.	G	C	.	.	MAF_USDA=7.377
NC_035083.1	23002364	.	C	T	.	.	MAF_USDA=2.459
NC_035083.1	23002365	.	G	A	.	.	MAF_INRAE=5.833;MAF_USDA=8.235
NC_035083.1	23002368	.	A	G	.	.	MAF_INRAE=17.089;MAF_USDA=8.197
NC_035083.1	23002370	.	C	A	.	.	MAF_INRAE=44.167
NC_035083.1	23002372	.	C	T	.	.	MAF_INRAE=48.333
NC_035083.1	23002396	.	G	A	.	.	MAF_INRAE=3.333
NC_035083.1	23002433	.	G	T	.	.	MAF_INRAE=34.167
NC_035083.1	23002434	.	C	T	.	.	MAF_INRAE=34.167
NC_035083.1	23002449	.	G	T	.	.	MAF_INRAE=3.333
NC_035083.1	23002454	.	T	A	.	.	MAF_INRAE=2.5
NC_035083.1	23002460	.	T	A	.	.	MAF_INRAE=21.667
NC_035083.1	23002468	.	A	C	.	.	MAF_INRAE=1.667
NC_035083.1	23002473	.	A	C	.	.	MAF_INRAE=1.667
NC_035083.1	23002509	.	G	A	.	.	MAF_USDA=2.083
NC_035083.1	23002535	.	T	C	.	.	MAF_INRAE=5.0
NC_035083.1	23002536	.	G	A	.	.	MAF_INRAE=1.667
NC_035083.1	23002554	.	C	A	.	.	MAF_INRAE=4.167
NC_035083.1	23002563	.	C	A	.	.	MAF_INRAE=7.5
NC_035083.1	23002568	.	C	T	.	.	MAF_INRAE=7.5
NC_035083.1	23002579	.	A	G	.	.	MAF_INRAE=7.5
NC_035083.1	23002623	.	C	G	.	.	MAF_INRAE=38.333;MAF_USDA=29.167
NC_035083.1	23002627	.	G	A	.	.	MAF_INRAE=10.833
NC_035083.1	23002629	.	G	T	.	.	MAF_USDA=1.667
NC_035083.1	23002640	.	T	C	.	.	MAF_INRAE=7.5
NC_035083.1	23002659	.	A	G	.	.	MAF_INRAE=5.833
NC_035083.1	23002669	.	A	C	.	.	MAF_INRAE=43.333
NC_035083.1	23002674	.	G	T	.	.	MAF_INRAE=3.333
NC_035083.1	23002681	.	A	G	.	.	MAF_INRAE=2.5
NC_035083.1	23002683	.	T	C	.	.	MAF_INRAE=2.5
NC_035083.1	23002687	.	C	A	.	.	MAF_INRAE=2.5
NC_035083.1	23002697	.	T	A	.	.	MAF_INRAE=2.632
NC_035083.1	23002704	.	A	T	.	.	MAF_INRAE=3.333
NC_035083.1	23002717	.	C	T	.	.	MAF_INRAE=1.667
NC_035083.1	23002748	.	T	C	.	.	MAF_INRAE=3.333
NC_035083.1	23002791	.	T	A	.	.	MAF_INRAE=1.667
NC_035083.1	23002822	.	T	A	.	.	MAF_INRAE=3.333
NC_035083.1	23002840	.	T	C	.	.	MAF_INRAE=2.5
NC_035083.1	23002852	.	G	A	.	.	MAF_INRAE=29.167;MAF_USDA=39.13
NC_035083.1	23002854	.	T	A	.	.	MAF_INRAE=1.667
NC_035083.1	23002871	.	T	C	.	.	MAF_INRAE=1.667;MAF_USDA=6.522
NC_035083.1	23002915	.	C	A	.	.	MAF_INRAE=5.0;MAF_USDA=6.25
NC_035083.1	23002920	.	T	C	.	.	MAF_USDA=7.927
NC_035083.1	23002928	.	G	A	.	.	MAF_INRAE=5.263;MAF_USDA=14.583
NC_035083.1	23002933	.	A	G	.	.	MAF_USDA=1.667
NC_035083.1	23002972	.	G	C	.	.	MAF_USDA=6.78
NC_035083.1	23003108	.	C	T	.	.	MAF_INRAE=45.833;MAF_USDA=29.167
NC_035083.1	23003229	.	T	G	.	.	MAF_INRAE=1.667
NC_035083.1	23003230	.	C	G	.	.	MAF_INRAE=1.667
NC_035083.1	23003233	.	A	G	.	.	MAF_INRAE=1.667
NC_035083.1	23003234	.	G	A	.	.	MAF_INRAE=1.667
NC_035083.1	23003257	.	T	C	.	.	MAF_INRAE=5.833
NC_035083.1	23003274	.	T	C	.	.	MAF_INRAE=43.333
NC_035083.1	23003349	.	G	A	.	.	MAF_INRAE=5.833
NC_035083.1	23003420	.	C	T	.	.	MAF_INRAE=1.667
NC_035083.1	23003672	.	T	C	.	.	MAF_INRAE=28.333
NC_035083.1	23003807	.	C	T	.	.	MAF_INRAE=4.167
NC_035083.1	23003894	.	G	A	.	.	MAF_INRAE=25.0
NC_035083.1	23003924	.	G	A	.	.	MAF_INRAE=4.167
NC_035083.1	23003950	.	C	A	.	.	MAF_INRAE=1.667
NC_035083.1	23003962	.	C	T	.	.	MAF_INRAE=43.333
NC_035083.1	23004000	.	G	T	.	.	MAF_INRAE=4.167
NC_035083.1	23004119	.	C	A	.	.	MAF_INRAE=26.667
NC_035083.1	23004156	.	C	A	.	.	MAF_INRAE=23.333
NC_035083.1	23004235	.	C	G	.	.	MAF_USDA=17.391
NC_035083.1	23004428	.	T	A	.	.	MAF_USDA=16.667
NC_035083.1	23004602	.	G	A	.	.	MAF_INRAE=2.632;MAF_USDA=4.706
NC_035083.1	23004645	.	T	A	.	.	MAF_USDA=2.083
NC_035083.1	23004665	.	G	T	.	.	MAF_INRAE=2.632
NC_035083.1	23004684	.	C	A	.	.	MAF_USDA=2.083
NC_035083.1	23004688	.	A	T	.	.	MAF_USDA=6.25
NC_035083.1	23004693	.	T	C	.	.	MAF_INRAE=17.5
NC_035083.1	23004696	.	C	T	.	.	MAF_INRAE=37.5;MAF_USDA=31.25
NC_035083.1	23004761	.	A	C	.	.	MAF_INRAE=13.158
NC_035083.1	23005320	.	C	T	.	.	MAF_USDA=16.667
NC_035083.1	23005341	.	T	A	.	.	MAF_USDA=18.75
NC_035083.1	23005426	.	C	G	.	.	MAF_USDA=18.75
NC_035083.1	23005479	.	G	A	.	.	MAF_INRAE=7.595;MAF_USDA=2.083
NC_035083.1	23005498	.	G	A	.	.	MAF_INRAE=18.987;MAF_USDA=20.833
NC_035083.1	23005505	.	C	A	.	.	MAF_USDA=6.25
NC_035083.1	23005596	.	T	C	.	.	MAF_INRAE=8.861;MAF_USDA=18.75
NC_035083.1	23005615	.	G	T	.	.	MAF_INRAE=3.333;MAF_USDA=4.167
NC_035083.1	23005644	.	A	G	.	.	MAF_INRAE=20.253
NC_035083.1	23005651	.	T	C	.	.	MAF_INRAE=25.833
NC_035083.1	23005689	.	C	T	.	.	MAF_USDA=6.25
NC_035083.1	23005767	.	T	G	.	.	MAF_INRAE=9.494;MAF_USDA=18.75
NC_035083.1	23005791	.	T	C	.	.	MAF_INRAE=9.494;MAF_USDA=18.75
NC_035083.1	23005821	.	C	T	.	.	MAF_INRAE=5.263;MAF_USDA=14.583
NC_035083.1	23005946	.	C	T	.	.	MAF_INRAE=7.595;MAF_USDA=2.083
NC_035083.1	23005990	.	C	T	.	.	MAF_INRAE=21.519;MAF_USDA=16.667
NC_035083.1	23006022	.	C	T	.	.	MAF_INRAE=5.263;MAF_USDA=16.667
NC_035083.1	23006129	.	A	G	.	.	MAF_INRAE=30.38;MAF_USDA=41.667
NC_035083.1	23006227	.	A	T	.	.	MAF_INRAE=8.861;MAF_USDA=18.75
NC_035083.1	23006453	.	C	T	.	.	MAF_INRAE=20.886;MAF_USDA=18.75
NC_035083.1	23006460	.	G	T	.	.	MAF_INRAE=8.861;MAF_USDA=18.75
NC_035083.1	23006481	.	G	T	.	.	MAF_INRAE=8.228
NC_035083.1	23006633	.	C	A	.	.	MAF_INRAE=30.38;MAF_USDA=41.667
NC_035083.1	23006644	.	A	G	.	.	MAF_INRAE=5.263;MAF_USDA=16.667
NC_035083.1	23006656	.	G	T	.	.	MAF_INRAE=5.0;MAF_USDA=25.0
NC_035083.1	23006670	.	C	T	.	.	MAF_INRAE=25.0
NC_035083.1	23006693	.	A	C	.	.	MAF_INRAE=20.253;MAF_USDA=2.083
NC_035083.1	23006753	.	C	T	.	.	MAF_INRAE=31.013;MAF_USDA=41.667
NC_035083.1	23006962	.	C	T	.	.	MAF_INRAE=24.684;MAF_USDA=4.878
NC_035083.1	23007036	.	A	G	.	.	MAF_INRAE=20.253
NC_035083.1	23007146	.	G	T	.	.	MAF_USDA=2.083
NC_035083.1	23007330	.	A	C	.	.	MAF_INRAE=5.263;MAF_USDA=14.583
NC_035083.1	23007338	.	T	G	.	.	MAF_USDA=4.167
NC_035083.1	23007345	.	A	G	.	.	MAF_INRAE=21.519;MAF_USDA=22.917
NC_035083.1	23007353	.	G	C	.	.	MAF_USDA=4.167
NC_035083.1	23007441	.	G	T	.	.	MAF_USDA=2.083
NC_035083.1	23007609	.	A	T	.	.	MAF_USDA=2.083
NC_035083.1	23007616	.	C	T	.	.	MAF_INRAE=5.0;MAF_USDA=20.833
NC_035083.1	23007636	.	T	C	.	.	MAF_USDA=4.167
NC_035083.1	23007809	.	G	T	.	.	MAF_INRAE=1.667;MAF_USDA=4.167
NC_035083.1	23007826	.	A	T	.	.	MAF_INRAE=3.333;MAF_USDA=4.167
NC_035083.1	23007946	.	A	T	.	.	MAF_INRAE=5.833
NC_035083.1	23007948	.	C	T	.	.	MAF_INRAE=8.861;MAF_USDA=18.75
NC_035083.1	23008046	.	A	G	.	.	MAF_USDA=28.261
NC_035083.1	23008141	.	C	T	.	.	MAF_USDA=19.565
NC_035083.1	23008156	.	G	T	.	.	MAF_INRAE=3.333;MAF_USDA=4.167
NC_035083.1	23008235	.	A	T	.	.	MAF_INRAE=5.833;MAF_USDA=8.621
NC_035083.1	23008302	.	A	T	.	.	MAF_INRAE=20.253
NC_035083.1	23008346	.	T	A	.	.	MAF_INRAE=5.263;MAF_USDA=25.61
NC_035083.1	23008502	.	T	A	.	.	MAF_USDA=2.439
NC_035083.1	23008521	.	C	T	.	.	MAF_INRAE=20.253;MAF_USDA=12.805
NC_035083.1	23008523	.	A	T	.	.	MAF_INRAE=8.861;MAF_USDA=12.195
NC_035083.1	23008558	.	C	A	.	.	MAF_USDA=3.448
NC_035083.1	23008562	.	C	T	.	.	MAF_INRAE=25.316;MAF_USDA=4.268
NC_035083.1	23008584	.	A	G	.	.	MAF_INRAE=8.861;MAF_USDA=12.195
NC_035083.1	23008599	.	G	T	.	.	MAF_INRAE=7.595;MAF_USDA=1.829
NC_035083.1	23008665	.	A	C	.	.	MAF_INRAE=5.833
NC_035083.1	23008712	.	C	T	.	.	MAF_INRAE=5.263;MAF_USDA=14.583
NC_035083.1	23008984	.	C	T	.	.	MAF_INRAE=7.595;MAF_USDA=2.381
NC_035083.1	23008997	.	T	C	.	.	MAF_INRAE=27.848;MAF_USDA=24.699
NC_035083.1	23009000	.	G	A	.	.	MAF_INRAE=12.658;MAF_USDA=9.322
NC_035083.1	23009024	.	T	C	.	.	MAF_INRAE=25.316;MAF_USDA=6.024
NC_035083.1	23009033	.	C	G	.	.	MAF_INRAE=25.316;MAF_USDA=6.024
NC_035083.1	23009038	.	A	G	.	.	MAF_INRAE=25.316;MAF_USDA=6.627
NC_035083.1	23009048	.	A	G	.	.	MAF_INRAE=25.316;MAF_USDA=6.627
NC_035083.1	23009060	.	C	T	.	.	MAF_USDA=3.614
NC_035083.1	23009070	.	A	G	.	.	MAF_INRAE=29.114;MAF_USDA=25.301
NC_035083.1	23009089	.	C	T	.	.	MAF_USDA=3.012
NC_035083.1	23009102	.	G	A	.	.	MAF_USDA=3.39
NC_035083.1	23009128	.	G	C	.	.	MAF_USDA=3.049
NC_035083.1	23009161	.	A	C	.	.	MAF_INRAE=29.114;MAF_USDA=25.0
NC_035083.1	23009181	.	G	T	.	.	MAF_INRAE=20.253;MAF_USDA=14.024
NC_035083.1	23009197	.	C	A	.	.	MAF_INRAE=28.481;MAF_USDA=25.0
NC_035083.1	23009257	.	A	T	.	.	MAF_INRAE=3.333;MAF_USDA=3.659
NC_035083.1	23009293	.	T	A	.	.	MAF_INRAE=20.253;MAF_USDA=9.756
NC_035083.1	23009339	.	G	T	.	.	MAF_USDA=1.724
NC_035083.1	23009399	.	T	G	.	.	MAF_INRAE=39.241;MAF_USDA=37.805
NC_035083.1	23009402	.	C	G	.	.	MAF_INRAE=25.0;MAF_USDA=10.366
NC_035083.1	23009423	.	A	G	.	.	MAF_INRAE=5.263;MAF_USDA=16.667
NC_035083.1	23009430	.	T	A	.	.	MAF_INRAE=1.667;MAF_USDA=1.724
NC_035083.1	23009454	.	G	C	.	.	MAF_INRAE=8.228
NC_035083.1	23009499	.	A	C	.	.	MAF_USDA=2.083
NC_035083.1	23009551	.	C	T	.	.	MAF_USDA=18.75
NC_035083.1	23009618	.	A	G	.	.	MAF_INRAE=29.114;MAF_USDA=27.083
NC_035083.1	23009635	.	T	G	.	.	MAF_INRAE=29.114;MAF_USDA=27.083
NC_035083.1	23009736	.	A	G	.	.	MAF_INRAE=1.667;MAF_USDA=2.439
NC_035083.1	23009816	.	T	A	.	.	MAF_INRAE=20.253;MAF_USDA=13.415
NC_035083.1	23009832	.	T	C	.	.	MAF_INRAE=8.861;MAF_USDA=15.663
NC_035083.1	23009889	.	T	A	.	.	MAF_INRAE=25.316;MAF_USDA=5.422
NC_035083.1	23009925	.	A	C	.	.	MAF_INRAE=49.167
NC_035083.1	23009940	.	A	T	.	.	MAF_USDA=3.012
NC_035083.1	23009955	.	G	T	.	.	MAF_INRAE=5.263;MAF_USDA=9.036
NC_035083.1	23009978	.	T	A	.	.	MAF_USDA=18.75
NC_035083.1	23009993	.	A	T	.	.	MAF_USDA=9.146
NC_035083.1	23010012	.	A	T	.	.	MAF_USDA=6.25
NC_035083.1	23010103	.	G	T	.	.	MAF_USDA=6.25
NC_035083.1	23010123	.	C	G	.	.	MAF_INRAE=20.253;MAF_USDA=8.333
NC_035083.1	23010132	.	C	G	.	.	MAF_INRAE=18.333
NC_035083.1	23010171	.	T	A	.	.	MAF_USDA=4.167
NC_035083.1	23010199	.	G	A	.	.	MAF_USDA=4.167
NC_035083.1	23010329	.	C	A	.	.	MAF_INRAE=5.833
NC_035083.1	23010410	.	A	C	.	.	MAF_USDA=6.25
NC_035083.1	23010426	.	A	C	.	.	MAF_INRAE=20.253;MAF_USDA=2.083
NC_035083.1	23010480	.	G	C	.	.	MAF_USDA=9.756
NC_035083.1	23010517	.	A	T	.	.	MAF_USDA=3.049
NC_035083.1	23010518	.	G	T	.	.	MAF_USDA=3.049
NC_035083.1	23010520	.	A	T	.	.	MAF_INRAE=18.987;MAF_USDA=13.415
NC_035083.1	23010524	.	C	T	.	.	MAF_INRAE=23.333;MAF_USDA=13.415
NC_035083.1	23010611	.	C	G	.	.	MAF_INRAE=5.263;MAF_USDA=5.488
NC_035083.1	23010626	.	C	T	.	.	MAF_INRAE=5.833
NC_035083.1	23010657	.	C	A	.	.	MAF_USDA=2.083
NC_035083.1	23010752	.	G	A	.	.	MAF_INRAE=19.62
NC_035083.1	23010755	.	C	A	.	.	MAF_INRAE=24.167
NC_035083.1	23010771	.	G	C	.	.	MAF_INRAE=5.263;MAF_USDA=16.667
NC_035083.1	23010772	.	G	T	.	.	MAF_USDA=16.667
NC_035083.1	23010805	.	T	A	.	.	MAF_INRAE=1.667
NC_035083.1	23010823	.	C	A	.	.	MAF_INRAE=26.582;MAF_USDA=16.667
NC_035083.1	23010826	.	T	C	.	.	MAF_INRAE=26.582;MAF_USDA=20.833
NC_035083.1	23010834	.	C	T	.	.	MAF_INRAE=28.481;MAF_USDA=27.083
NC_035083.1	23010935	.	A	G	.	.	MAF_INRAE=7.595
NC_035083.1	23011011	.	A	C	.	.	MAF_USDA=4.167
NC_035083.1	23011036	.	A	G	.	.	MAF_INRAE=12.658
NC_035083.1	23011139	.	T	A	.	.	MAF_USDA=16.667
NC_035083.1	23011160	.	C	G	.	.	MAF_USDA=14.583
NC_035083.1	23011162	.	T	C	.	.	MAF_USDA=14.583
NC_035083.1	23011163	.	T	C	.	.	MAF_USDA=16.667
NC_035083.1	23011179	.	A	C	.	.	MAF_USDA=14.583
NC_035083.1	23011315	.	A	C	.	.	MAF_INRAE=28.481;MAF_USDA=27.083
NC_035083.1	23011344	.	T	G	.	.	MAF_USDA=4.167
NC_035083.1	23011536	.	G	A	.	.	MAF_INRAE=25.949;MAF_USDA=16.667
NC_035083.1	23011607	.	C	A	.	.	MAF_INRAE=28.481;MAF_USDA=27.083
NC_035083.1	23011614	.	T	A	.	.	MAF_INRAE=28.481;MAF_USDA=27.083
NC_035083.1	23011626	.	C	T	.	.	MAF_USDA=2.083
NC_035083.1	23011645	.	A	G	.	.	MAF_INRAE=20.253
NC_035083.1	23011681	.	G	A	.	.	MAF_INRAE=20.253
NC_035083.1	23011714	.	T	C	.	.	MAF_INRAE=29.114;MAF_USDA=22.917
NC_035083.1	23011749	.	T	G	.	.	MAF_INRAE=28.481;MAF_USDA=27.083
NC_035083.1	23011780	.	G	C	.	.	MAF_USDA=6.25
NC_035083.1	23011815	.	A	G	.	.	MAF_INRAE=13.924;MAF_USDA=2.083
NC_035083.1	23011924	.	G	T	.	.	MAF_INRAE=25.0
NC_035083.1	23011925	.	T	G	.	.	MAF_INRAE=25.0
NC_035083.1	23012178	.	G	A	.	.	MAF_INRAE=29.747;MAF_USDA=26.829
NC_035083.1	23012187	.	G	A	.	.	MAF_USDA=3.049
NC_035083.1	23012205	.	C	A	.	.	MAF_USDA=4.31
NC_035083.1	23012228	.	A	G	.	.	MAF_USDA=4.878
NC_035083.1	23012242	.	T	C	.	.	MAF_INRAE=29.114;MAF_USDA=23.78
NC_035083.1	23012251	.	G	C	.	.	MAF_INRAE=29.747;MAF_USDA=23.78
NC_035083.1	23012314	.	C	G	.	.	MAF_INRAE=5.263;MAF_USDA=14.583
NC_035083.1	23012359	.	G	C	.	.	MAF_INRAE=20.253
NC_035083.1	23012391	.	T	A	.	.	MAF_INRAE=20.253;MAF_USDA=8.333
NC_035083.1	23012393	.	C	A	.	.	MAF_INRAE=25.0;MAF_USDA=8.333
NC_035083.1	23012422	.	G	A	.	.	MAF_INRAE=30.38;MAF_USDA=50.0
NC_035083.1	23012472	.	A	C	.	.	MAF_INRAE=1.667;MAF_USDA=1.695
NC_035083.1	23012505	.	T	G	.	.	MAF_INRAE=30.38;MAF_USDA=30.723
NC_035083.1	23012529	.	T	A	.	.	MAF_INRAE=25.949;MAF_USDA=13.253
NC_035083.1	23012534	.	C	A	.	.	MAF_INRAE=8.861;MAF_USDA=11.446
NC_035083.1	23012594	.	T	C	.	.	MAF_USDA=3.012
NC_035083.1	23012604	.	A	T	.	.	MAF_USDA=6.25
NC_035083.1	23012669	.	T	C	.	.	MAF_USDA=3.448
NC_035083.1	23012675	.	C	G	.	.	MAF_USDA=1.724
NC_035083.1	23012732	.	G	A	.	.	MAF_INRAE=19.62;MAF_USDA=2.083
NC_035083.1	23012807	.	T	C	.	.	MAF_INRAE=44.304;MAF_USDA=45.833
NC_035083.1	23012809	.	C	T	.	.	MAF_INRAE=5.833
NC_035083.1	23012837	.	A	T	.	.	MAF_USDA=8.333
NC_035083.1	23012838	.	A	T	.	.	MAF_INRAE=7.595
NC_035083.1	23012839	.	A	T	.	.	MAF_INRAE=28.333;MAF_USDA=31.25
NC_035083.1	23012840	.	A	T	.	.	MAF_INRAE=33.333;MAF_USDA=16.667
NC_035083.1	23012841	.	T	A	.	.	MAF_INRAE=5.833;MAF_USDA=2.083
NC_035083.1	23012842	.	A	T	.	.	MAF_INRAE=28.333;MAF_USDA=2.083
NC_035083.1	23012880	.	A	T	.	.	MAF_USDA=41.667
NC_035083.1	23012886	.	A	G	.	.	MAF_USDA=39.583
NC_035083.1	23012898	.	T	A	.	.	MAF_USDA=37.5
NC_035083.1	23012916	.	A	T	.	.	MAF_USDA=19.565
NC_035083.1	23012918	.	C	T	.	.	MAF_USDA=15.217
NC_035083.1	23013084	.	A	T	.	.	MAF_USDA=6.25
NC_035083.1	23013164	.	C	T	.	.	MAF_INRAE=1.667
NC_035083.1	23013219	.	G	A	.	.	MAF_INRAE=27.215;MAF_USDA=16.667
NC_035083.1	23013235	.	G	T	.	.	MAF_INRAE=20.253;MAF_USDA=2.083
NC_035083.1	23013253	.	G	C	.	.	MAF_INRAE=20.886;MAF_USDA=2.083
NC_035083.1	23013270	.	A	G	.	.	MAF_INRAE=20.886;MAF_USDA=2.083
NC_035083.1	23013291	.	C	T	.	.	MAF_USDA=6.25
NC_035083.1	23013320	.	T	A	.	.	MAF_INRAE=5.263;MAF_USDA=16.667
NC_035083.1	23013322	.	C	T	.	.	MAF_INRAE=5.263
NC_035083.1	23013323	.	A	G	.	.	MAF_USDA=8.333
NC_035083.1	23013339	.	T	A	.	.	MAF_INRAE=4.167;MAF_USDA=2.083
NC_035083.1	23013346	.	A	C	.	.	MAF_INRAE=5.263;MAF_USDA=8.333
NC_035083.1	23013367	.	A	T	.	.	MAF_INRAE=5.263;MAF_USDA=8.333
NC_035083.1	23013419	.	C	A	.	.	MAF_USDA=22.917
NC_035083.1	23013431	.	TA	TT	.	.	MAF_USDA=2.083
NC_035083.1	23013437	.	G	T	.	.	MAF_USDA=2.083
NC_035083.1	23013521	.	C	T	.	.	MAF_USDA=3.39
NC_035083.1	23013523	.	C	T	.	.	MAF_USDA=12.5
NC_035083.1	23013542	.	C	T	.	.	MAF_USDA=37.5
NC_035083.1	23013549	.	T	G	.	.	MAF_USDA=15.244
NC_035083.1	23013562	.	T	C	.	.	MAF_USDA=15.663
NC_035083.1	23013584	.	C	A	.	.	MAF_USDA=14.167
NC_035083.1	23013600	.	C	A	.	.	MAF_INRAE=25.0
NC_035083.1	23013617	.	G	A	.	.	MAF_USDA=16.667
NC_035083.1	23013634	.	A	C	.	.	MAF_USDA=1.667
NC_035083.1	23013662	.	T	A	.	.	MAF_INRAE=5.263
NC_035083.1	23013728	.	A	T	.	.	MAF_INRAE=34.177
NC_035083.1	23013760	.	A	G	.	.	MAF_INRAE=27.215;MAF_USDA=5.833
NC_035083.1	23013777	.	G	A	.	.	MAF_USDA=15.294
NC_035083.1	23013778	.	T	C	.	.	MAF_INRAE=42.105;MAF_USDA=38.235
NC_035083.1	23013812	.	T	A	.	.	MAF_USDA=15.882
NC_035083.1	23013832	.	C	A	.	.	MAF_USDA=14.754
NC_035083.1	23013875	.	T	C	.	.	MAF_USDA=19.412
NC_035083.1	23013876	.	G	T	.	.	MAF_USDA=2.083
NC_035083.1	23013880	.	A	C	.	.	MAF_INRAE=5.263;MAF_USDA=16.667
NC_035083.1	23013891	.	A	G	.	.	MAF_INRAE=1.667;MAF_USDA=14.706
NC_035083.1	23013917	.	A	G	.	.	MAF_INRAE=7.595;MAF_USDA=6.471
NC_035083.1	23013921	.	C	T	.	.	MAF_INRAE=5.0;MAF_USDA=4.118
NC_035083.1	23013923	.	A	G	.	.	MAF_INRAE=5.0;MAF_USDA=4.118
NC_035083.1	23013940	.	A	C	.	.	MAF_INRAE=5.263;MAF_USDA=10.588
NC_035083.1	23013944	.	A	G	.	.	MAF_USDA=1.639
NC_035083.1	23013963	.	T	A	.	.	MAF_INRAE=5.263;MAF_USDA=7.647
NC_035083.1	23013977	.	A	G	.	.	MAF_INRAE=5.263;MAF_USDA=7.647
NC_035083.1	23013988	.	G	T	.	.	MAF_INRAE=19.62;MAF_USDA=9.836
NC_035083.1	23013992	.	G	T	.	.	MAF_INRAE=24.167;MAF_USDA=9.412
NC_035083.1	23014040	.	C	T	.	.	MAF_INRAE=13.291;MAF_USDA=35.294
NC_035083.1	23014113	.	G	T	.	.	MAF_INRAE=30.38;MAF_USDA=30.0
NC_035083.1	23014117	.	G	T	.	.	MAF_INRAE=7.5;MAF_USDA=42.353
NC_035083.1	23014148	.	T	C	.	.	MAF_USDA=2.353
NC_035083.1	23014182	.	T	G	.	.	MAF_INRAE=20.253;MAF_USDA=10.588
NC_035083.1	23014302	.	G	T	.	.	MAF_INRAE=30.38;MAF_USDA=30.588
NC_035083.1	23014352	.	A	G,C	.	.	MAF_INRAE=36.842
NC_035083.1	23014409	.	A	G	.	.	MAF_INRAE=34.177;MAF_USDA=14.118
NC_035083.1	23014471	.	G	C	.	.	MAF_INRAE=36.076;MAF_USDA=36.471
NC_035083.1	23014537	.	A	G	.	.	MAF_INRAE=30.38;MAF_USDA=30.0
NC_035083.1	23014664	.	A	C	.	.	MAF_INRAE=5.833;MAF_USDA=4.706
NC_035083.1	23014749	.	C	T	.	.	MAF_INRAE=5.833;MAF_USDA=2.459
NC_035083.1	23014777	.	A	G	.	.	MAF_USDA=2.459
NC_035083.1	23014827	.	C	A	.	.	MAF_USDA=3.529
NC_035083.1	23014830	.	T	C	.	.	MAF_INRAE=1.667;MAF_USDA=13.115
NC_035083.1	23014952	.	A	G	.	.	MAF_INRAE=36.709;MAF_USDA=40.588
NC_035083.1	23014998	.	G	T	.	.	MAF_USDA=4.098
NC_035083.1	23015045	.	A	G	.	.	MAF_INRAE=7.5;MAF_USDA=29.412
NC_035083.1	23015139	.	A	G	.	.	MAF_USDA=29.412
NC_035083.1	23015148	.	T	C	.	.	MAF_USDA=2.941
NC_035083.1	23015290	.	G	A	.	.	MAF_INRAE=36.842;MAF_USDA=35.542
NC_035083.1	23018273	.	C	T	.	.	MAF_INRAE=36.076;MAF_USDA=38.824
NC_035083.1	23018307	.	C	A	.	.	MAF_USDA=5.294
NC_035083.1	23018312	.	T	C	.	.	MAF_USDA=9.412
NC_035083.1	23018335	.	G	C	.	.	MAF_INRAE=36.076;MAF_USDA=36.31
NC_035083.1	23018338	.	G	T	.	.	MAF_USDA=3.571
NC_035083.1	23018353	.	C	A	.	.	MAF_USDA=50.0
NC_035083.1	23018406	.	G	A	.	.	MAF_USDA=11.176
NC_035083.1	23018554	.	G	A	.	.	MAF_USDA=2.459
NC_035083.1	23018556	.	A	C	.	.	MAF_USDA=2.459
NC_035083.1	23018566	.	T	A	.	.	MAF_USDA=2.459
NC_035083.1	23018570	.	C	T	.	.	MAF_INRAE=34.81;MAF_USDA=13.529
NC_035083.1	23018572	.	G	A	.	.	MAF_USDA=1.639
NC_035083.1	23018580	.	A	T	.	.	MAF_USDA=2.459
NC_035083.1	23018590	.	A	G	.	.	MAF_INRAE=30.38;MAF_USDA=30.0
NC_035083.1	23018613	.	G	T	.	.	MAF_INRAE=1.667;MAF_USDA=1.639
NC_035083.1	23018663	.	C	A	.	.	MAF_USDA=4.098
NC_035083.1	23018704	.	T	C	.	.	MAF_USDA=2.941
NC_035083.1	23018771	.	C	T	.	.	MAF_INRAE=35.443;MAF_USDA=12.941
NC_035083.1	23018775	.	G	A	.	.	MAF_INRAE=2.5;MAF_USDA=1.639
NC_035083.1	23018939	.	G	A	.	.	MAF_INRAE=36.076;MAF_USDA=39.412
NC_035083.1	23018953	.	G	A	.	.	MAF_INRAE=30.38;MAF_USDA=31.176
NC_035083.1	23019053	.	A	C	.	.	MAF_USDA=6.471
NC_035083.1	23019077	.	A	T	.	.	MAF_USDA=50.0
NC_035083.1	23019080	.	A	T	.	.	MAF_USDA=16.667
NC_035083.1	23019142	.	T	C	.	.	MAF_INRAE=1.667;MAF_USDA=1.639
NC_035083.1	23019162	.	G	A	.	.	MAF_INRAE=33.544;MAF_USDA=12.941
NC_035083.1	23019256	.	G	A	.	.	MAF_INRAE=5.833;MAF_USDA=2.459
NC_035083.1	23019258	.	G	A	.	.	MAF_INRAE=5.833
NC_035083.1	23019452	.	T	C	.	.	MAF_USDA=5.294
NC_035083.1	23019476	.	A	G	.	.	MAF_USDA=2.941
NC_035083.1	23019487	.	A	G	.	.	MAF_INRAE=5.833;MAF_USDA=2.459
NC_035083.1	23019504	.	C	T	.	.	MAF_INRAE=29.747;MAF_USDA=31.765
NC_035083.1	23019551	.	T	C	.	.	MAF_INRAE=7.595;MAF_USDA=1.765
NC_035083.1	23019582	.	T	A	.	.	MAF_USDA=5.738
NC_035083.1	23019647	.	A	G	.	.	MAF_USDA=2.941
NC_035083.1	23019652	.	G	A	.	.	MAF_INRAE=5.263;MAF_USDA=8.235
NC_035083.1	23019673	.	C	A	.	.	MAF_USDA=5.294
NC_035083.1	23019682	.	G	T	.	.	MAF_USDA=2.459
NC_035083.1	23019696	.	T	A	.	.	MAF_USDA=2.459
NC_035083.1	23019765	.	A	T	.	.	MAF_INRAE=36.076;MAF_USDA=38.824
NC_035083.1	23019808	.	G	A	.	.	MAF_INRAE=34.81;MAF_USDA=12.941
NC_035083.1	23019856	.	G	T	.	.	MAF_INRAE=30.38
NC_035083.1	23019883	.	T	G	.	.	MAF_INRAE=20.253;MAF_USDA=11.765
NC_035083.1	23019916	.	C	A	.	.	MAF_INRAE=7.595;MAF_USDA=2.083
NC_035083.1	23019967	.	A	G	.	.	MAF_INRAE=29.747;MAF_USDA=30.588
NC_035083.1	23019968	.	T	A	.	.	MAF_INRAE=1.667
NC_035083.1	23019979	.	G	A	.	.	MAF_INRAE=20.253;MAF_USDA=8.197
NC_035083.1	23020002	.	CAG	CAA	.	.	MAF_USDA=14.583
NC_035083.1	23020004	.	G	A	.	.	MAF_INRAE=5.263
NC_035083.1	23020042	.	A	G	.	.	MAF_USDA=45.833
NC_035083.1	23020086	.	C	T	.	.	MAF_INRAE=1.667;MAF_USDA=1.639
NC_035083.1	23020101	.	G	T	.	.	MAF_USDA=4.098
NC_035083.1	23020142	.	A	G	.	.	MAF_USDA=5.294
NC_035083.1	23020242	.	C	G	.	.	MAF_USDA=1.639
NC_035083.1	23020281	.	A	T	.	.	MAF_USDA=5.738
NC_035083.1	23020290	.	G	A	.	.	MAF_INRAE=30.38;MAF_USDA=25.294
NC_035083.1	23020292	.	A	G	.	.	MAF_USDA=2.941
NC_035083.1	23020443	.	G	T	.	.	MAF_USDA=2.459
NC_035083.1	23020499	.	C	A	.	.	MAF_USDA=10.656
NC_035083.1	23020563	.	C	T	.	.	MAF_USDA=1.639
NC_035083.1	23020615	.	A	T	.	.	MAF_USDA=2.459
NC_035083.1	23020625	.	A	G	.	.	MAF_USDA=2.083
NC_035083.1	23020641	.	A	C	.	.	MAF_USDA=1.639
NC_035083.1	23020705	.	T	G	.	.	MAF_INRAE=30.38;MAF_USDA=47.917
NC_035083.1	23020734	.	TTAA	TTAG	.	.	MAF_USDA=4.167
NC_035083.1	23020737	.	A	G	.	.	MAF_USDA=4.918
NC_035083.1	23020749	.	C	A	.	.	MAF_USDA=10.0
NC_035083.1	23020888	.	T	G	.	.	MAF_INRAE=29.747;MAF_USDA=30.588
NC_035083.1	23020929	.	G	A	.	.	MAF_INRAE=3.333;MAF_USDA=2.459
NC_035083.1	23021002	.	A	G	.	.	MAF_INRAE=5.833;MAF_USDA=2.459
NC_035083.1	23021029	.	G	T	.	.	MAF_INRAE=29.114;MAF_USDA=50.0
NC_035083.1	23021071	.	G	T	.	.	MAF_USDA=9.412
NC_035083.1	23021096	.	C	T	.	.	MAF_USDA=3.279
NC_035083.1	23021122	.	C	A	.	.	MAF_INRAE=7.5;MAF_USDA=29.412
NC_035083.1	23021179	.	G	A	.	.	MAF_INRAE=34.177;MAF_USDA=14.118
NC_035083.1	23021241	.	C	A	.	.	MAF_USDA=1.639
NC_035083.1	23021258	.	A	G	.	.	MAF_INRAE=30.38;MAF_USDA=30.0
NC_035083.1	23021287	.	G	A	.	.	MAF_USDA=2.459
NC_035083.1	23021323	.	C	A	.	.	MAF_USDA=1.667
NC_035083.1	23021395	.	C	T	.	.	MAF_USDA=6.25
NC_035083.1	23021409	.	T	A	.	.	MAF_INRAE=1.667;MAF_USDA=11.475
NC_035083.1	23021416	.	T	A	.	.	MAF_INRAE=8.228;MAF_USDA=10.588
NC_035083.1	23021423	.	T	A	.	.	MAF_USDA=7.059
NC_035083.1	23021432	.	G	A	.	.	MAF_USDA=9.412
NC_035083.1	23021436	.	C	G	.	.	MAF_INRAE=7.595
NC_035083.1	23021442	.	G	A	.	.	MAF_USDA=8.235
NC_035083.1	23021444	.	A	T	.	.	MAF_USDA=7.647
NC_035083.1	23021485	.	C	A	.	.	MAF_USDA=7.059
NC_035083.1	23021510	.	T	C	.	.	MAF_USDA=3.279
NC_035083.1	23021517	.	A	C	.	.	MAF_USDA=4.098
NC_035083.1	23021521	.	T	C	.	.	MAF_USDA=1.639
NC_035083.1	23021526	.	A	G	.	.	MAF_INRAE=34.177;MAF_USDA=14.118
NC_035083.1	23021527	.	G	C	.	.	MAF_USDA=5.294
NC_035083.1	23021535	.	G	C	.	.	MAF_USDA=1.639
NC_035083.1	23021545	.	G	A	.	.	MAF_INRAE=30.38;MAF_USDA=34.706
NC_035083.1	23021568	.	A	C	.	.	MAF_USDA=4.098
NC_035083.1	23021583	.	T	A	.	.	MAF_USDA=4.918
NC_035083.1	23021584	.	A	T	.	.	MAF_INRAE=5.833
NC_035083.1	23021587	.	A	C	.	.	MAF_USDA=9.412
NC_035083.1	23021622	.	A	T	.	.	MAF_INRAE=34.81;MAF_USDA=13.529
NC_035083.1	23021625	.	C	A	.	.	MAF_INRAE=7.5;MAF_USDA=30.0
NC_035083.1	23021654	.	C	T	.	.	MAF_USDA=4.918
NC_035083.1	23021698	.	T	G	.	.	MAF_INRAE=31.013;MAF_USDA=30.588
NC_035083.1	23021711	.	C	T	.	.	MAF_USDA=4.098
NC_035083.1	23021761	.	C	A	.	.	MAF_USDA=4.098
NC_035083.1	23021763	.	G	T	.	.	MAF_INRAE=1.667;MAF_USDA=4.918
NC_035083.1	23021783	.	G	A	.	.	MAF_INRAE=29.747;MAF_USDA=29.412
NC_035083.1	23021805	.	A	G	.	.	MAF_USDA=1.639
NC_035083.1	23021835	.	G	T	.	.	MAF_INRAE=30.38;MAF_USDA=29.412
NC_035083.1	23021873	.	A	G	.	.	MAF_INRAE=1.667;MAF_USDA=1.639
NC_035083.1	23021989	.	A	C	.	.	MAF_INRAE=7.595;MAF_USDA=2.353
NC_035083.1	23022027	.	A	T	.	.	MAF_INRAE=5.833
NC_035083.1	23022033	.	A	T	.	.	MAF_INRAE=5.833
NC_035083.1	23022057	.	T	G	.	.	MAF_USDA=4.918
NC_035083.1	23022176	.	G	A	.	.	MAF_USDA=4.098
NC_035083.1	23022276	.	C	G	.	.	MAF_INRAE=5.0
NC_035083.1	23022290	.	T	A	.	.	MAF_INRAE=8.333
NC_035083.1	23022291	.	T	G	.	.	MAF_INRAE=8.333
NC_035083.1	23022305	.	G	A	.	.	MAF_INRAE=12.5;MAF_USDA=3.279
NC_035083.1	23022329	.	A	C	.	.	MAF_INRAE=19.62;MAF_USDA=9.016
NC_035083.1	23022352	.	G	T	.	.	MAF_INRAE=25.0;MAF_USDA=4.918
NC_035083.1	23022354	.	T	C	.	.	MAF_USDA=4.098
NC_035083.1	23022440	.	G	T	.	.	MAF_INRAE=6.667
NC_035083.1	23022477	.	G	A	.	.	MAF_INRAE=36.667;MAF_USDA=39.412
NC_035083.1	23022481	.	C	T	.	.	MAF_INRAE=5.833
NC_035083.1	23022494	.	A	C	.	.	MAF_USDA=4.167
NC_035083.1	23022513	.	A	G	.	.	MAF_USDA=4.918
NC_035083.1	23022540	.	G	A	.	.	MAF_INRAE=20.253;MAF_USDA=9.412
NC_035083.1	23022624	.	A	T	.	.	MAF_USDA=1.639
NC_035083.1	23022650	.	G	A	.	.	MAF_USDA=4.918
NC_035083.1	23022768	.	G	A	.	.	MAF_INRAE=1.667;MAF_USDA=1.639
NC_035083.1	23022772	.	T	C	.	.	MAF_USDA=6.557
NC_035083.1	23022825	.	T	C	.	.	MAF_USDA=2.459
NC_035083.1	23022878	.	G	A	.	.	MAF_INRAE=6.962;MAF_USDA=2.353
NC_035083.1	23023003	.	G	A	.	.	MAF_INRAE=1.667;MAF_USDA=1.639
NC_035083.1	23023056	.	C	A	.	.	MAF_INRAE=32.278;MAF_USDA=41.765
NC_035083.1	23023134	.	T	C	.	.	MAF_USDA=4.098
NC_035083.1	23023332	.	A	G	.	.	MAF_INRAE=5.263;MAF_USDA=7.647
NC_035083.1	23023425	.	C	T	.	.	MAF_INRAE=5.0;MAF_USDA=13.529
NC_035083.1	23023449	.	C	A	.	.	MAF_INRAE=8.228;MAF_USDA=1.639
NC_035083.1	23023485	.	C	T	.	.	MAF_INRAE=5.0;MAF_USDA=13.529
NC_035083.1	23023548	.	A	G	.	.	MAF_INRAE=4.167;MAF_USDA=12.941
NC_035083.1	23023598	.	C	G	.	.	MAF_INRAE=20.253;MAF_USDA=10.0
NC_035083.1	23023827	.	G	T	.	.	MAF_INRAE=5.0;MAF_USDA=12.941
NC_035083.1	23023945	.	C	A	.	.	MAF_INRAE=5.0;MAF_USDA=15.294
NC_035083.1	23024042	.	G	A	.	.	MAF_INRAE=5.0;MAF_USDA=12.941
NC_035083.1	23024068	.	T	C	.	.	MAF_INRAE=4.167;MAF_USDA=12.941
NC_035083.1	23024087	.	A	T	.	.	MAF_USDA=2.5
NC_035083.1	23024130	.	G	T	.	.	MAF_INRAE=4.167;MAF_USDA=12.941
NC_035083.1	23024156	.	A	T	.	.	MAF_INRAE=27.848;MAF_USDA=20.588
NC_035083.1	23024245	.	G	A	.	.	MAF_INRAE=8.861;MAF_USDA=11.176
NC_035083.1	23024266	.	C	G	.	.	MAF_INRAE=5.833;MAF_USDA=3.279
NC_035083.1	23024285	.	C	A	.	.	MAF_USDA=7.059
NC_035083.1	23024398	.	T	C	.	.	MAF_USDA=1.639
NC_035083.1	23024635	.	G	A	.	.	MAF_INRAE=25.316;MAF_USDA=17.059
NC_035083.1	23024730	.	G	T	.	.	MAF_USDA=1.639
NC_035083.1	23024773	.	G	A	.	.	MAF_USDA=10.0
NC_035083.1	23024815	.	T	C	.	.	MAF_USDA=2.459
NC_035083.1	23024860	.	G	A	.	.	MAF_INRAE=5.263;MAF_USDA=8.824
NC_035083.1	23024867	.	C	T	.	.	MAF_USDA=1.639
NC_035083.1	23025035	.	C	T	.	.	MAF_INRAE=1.667;MAF_USDA=1.639
NC_035083.1	23025037	.	G	T	.	.	MAF_INRAE=36.709;MAF_USDA=47.059
NC_035083.1	23025132	.	T	G	.	.	MAF_USDA=1.639
NC_035083.1	23025147	.	G	C	.	.	MAF_USDA=1.639
NC_035083.1	23025172	.	T	A	.	.	MAF_INRAE=5.263;MAF_USDA=8.235
NC_035083.1	23025201	.	A	G	.	.	MAF_USDA=5.738
NC_035083.1	23025378	.	G	C	.	.	MAF_USDA=1.639
NC_035083.1	23025449	.	A	T	.	.	MAF_INRAE=5.833
NC_035083.1	23025460	.	C	T	.	.	MAF_USDA=7.377
NC_035083.1	23025461	.	G	A	.	.	MAF_INRAE=4.167;MAF_USDA=12.941
NC_035083.1	23025545	.	A	C	.	.	MAF_INRAE=34.177;MAF_USDA=41.765
NC_035083.1	23025789	.	T	G	.	.	MAF_USDA=1.639
NC_035083.1	23025792	.	C	T	.	.	MAF_USDA=1.639
NC_035083.1	23025832	.	C	T	.	.	MAF_USDA=17.059
NC_035083.1	23025865	.	C	T	.	.	MAF_USDA=7.377
NC_035083.1	23025869	.	A	C	.	.	MAF_INRAE=19.62;MAF_USDA=11.765
NC_035083.1	23025909	.	T	A	.	.	MAF_USDA=5.738
NC_035083.1	23026144	.	A	T	.	.	MAF_INRAE=19.62;MAF_USDA=6.25
NC_035083.1	23026173	.	G	A	.	.	MAF_INRAE=27.215;MAF_USDA=19.412
NC_035083.1	23026206	.	T	G	.	.	MAF_USDA=4.918
NC_035083.1	23026287	.	C	T	.	.	MAF_USDA=1.639
NC_035083.1	23026329	.	C	T	.	.	MAF_INRAE=36.076;MAF_USDA=40.0
NC_035083.1	23026428	.	T	C	.	.	MAF_INRAE=5.833;MAF_USDA=12.941
NC_035083.1	23026464	.	A	G	.	.	MAF_INRAE=5.0;MAF_USDA=12.941
NC_035083.1	23026483	.	C	T	.	.	MAF_INRAE=36.709;MAF_USDA=41.765
NC_035083.1	23026517	.	G	T	.	.	MAF_USDA=4.098
NC_035083.1	23026602	.	G	A	.	.	MAF_INRAE=5.0;MAF_USDA=12.941
NC_035083.1	23026632	.	G	A	.	.	MAF_USDA=4.098
NC_035083.1	23026644	.	A	T	.	.	MAF_USDA=2.459
NC_035083.1	23026665	.	C	T	.	.	MAF_INRAE=34.81;MAF_USDA=13.529
NC_035083.1	23026735	.	T	C	.	.	MAF_USDA=1.667
NC_035083.1	23026851	.	C	A	.	.	MAF_USDA=11.176
NC_035083.1	23026865	.	G	A	.	.	MAF_USDA=2.459
NC_035083.1	23026913	.	A	C	.	.	MAF_INRAE=7.595;MAF_USDA=2.353
NC_035083.1	23026995	.	G	A	.	.	MAF_INRAE=5.263;MAF_USDA=8.235
NC_035083.1	23026996	.	G	A	.	.	MAF_USDA=4.118
NC_035083.1	23027010	.	G	A	.	.	MAF_INRAE=5.833;MAF_USDA=8.235
NC_035083.1	23027041	.	T	C	.	.	MAF_INRAE=32.278;MAF_USDA=47.059
NC_035083.1	23027105	.	A	C	.	.	MAF_INRAE=5.263;MAF_USDA=7.738
NC_035083.1	23027205	.	A	C	.	.	MAF_INRAE=5.263
NC_035083.1	23027227	.	G	A	.	.	MAF_INRAE=32.278;MAF_USDA=45.882
NC_035083.1	23027251	.	T	C	.	.	MAF_INRAE=27.848;MAF_USDA=30.0
NC_035083.1	23027256	.	G	T	.	.	MAF_INRAE=6.667;MAF_USDA=3.279
NC_035083.1	23027264	.	G	A	.	.	MAF_USDA=1.639
NC_035083.1	23027289	.	A	T	.	.	MAF_USDA=5.882
NC_035083.1	23027302	.	T	C	.	.	MAF_USDA=4.918
NC_035083.1	23027390	.	G	A	.	.	MAF_INRAE=20.253;MAF_USDA=12.353
NC_035083.1	23027396	.	G	A	.	.	MAF_INRAE=5.263;MAF_USDA=8.235
NC_035083.1	23027442	.	T	A	.	.	MAF_USDA=7.377
NC_035083.1	23027517	.	C	G	.	.	MAF_USDA=5.738
NC_035083.1	23027565	.	G	T	.	.	MAF_USDA=2.5
NC_035083.1	23027599	.	T	G	.	.	MAF_INRAE=5.263;MAF_USDA=8.235
NC_035083.1	23027668	.	C	T	.	.	MAF_USDA=13.934
NC_035083.1	23027710	.	G	T	.	.	MAF_USDA=8.197
NC_035083.1	23027784	.	G	A	.	.	MAF_USDA=1.667
NC_035083.1	23027793	.	G	A	.	.	MAF_USDA=5.952
NC_035083.1	23027808	.	A	T	.	.	MAF_USDA=1.639
NC_035083.1	23027814	.	A	T	.	.	MAF_INRAE=5.0;MAF_USDA=13.529
NC_035083.1	23027817	.	T	G	.	.	MAF_USDA=5.738
NC_035083.1	23027818	.	T	G	.	.	MAF_INRAE=5.833
NC_035083.1	23027908	.	T	A	.	.	MAF_INRAE=27.215;MAF_USDA=10.656
NC_035083.1	23027921	.	T	C	.	.	MAF_USDA=1.639
NC_035083.1	23028028	.	C	T	.	.	MAF_USDA=2.083
NC_035083.1	23028042	.	A	C	.	.	MAF_INRAE=5.833
NC_035083.1	23028043	.	T	A	.	.	MAF_USDA=2.083
NC_035083.1	23028288	.	G	A	.	.	MAF_USDA=4.098
NC_035083.1	23028376	.	T	C	.	.	MAF_USDA=10.588
NC_035083.1	23028462	.	G	A	.	.	MAF_INRAE=4.167;MAF_USDA=11.765
NC_035083.1	23028469	.	G	A	.	.	MAF_INRAE=5.263;MAF_USDA=6.471
NC_035083.1	23028474	.	T	C	.	.	MAF_INRAE=2.632;MAF_USDA=11.31
NC_035083.1	23028508	.	T	C	.	.	MAF_INRAE=26.582;MAF_USDA=17.262
NC_035083.1	23028519	.	T	A	.	.	MAF_INRAE=20.253;MAF_USDA=11.176
NC_035083.1	23028555	.	A	T	.	.	MAF_INRAE=5.0;MAF_USDA=12.941
NC_035083.1	23028637	.	G	A	.	.	MAF_USDA=10.417
NC_035083.1	23028687	.	T	C	.	.	MAF_USDA=4.706
NC_035083.1	23028688	.	A	T	.	.	MAF_USDA=4.098
NC_035083.1	23028692	.	A	G	.	.	MAF_USDA=2.459
NC_035083.1	23028699	.	C	G	.	.	MAF_USDA=2.459
NC_035083.1	23028707	.	A	T	.	.	MAF_USDA=1.639
NC_035083.1	23028711	.	C	G	.	.	MAF_USDA=8.333
NC_035083.1	23028952	.	G	A	.	.	MAF_USDA=1.639
NC_035083.1	23028977	.	C	A	.	.	MAF_USDA=9.016
NC_035083.1	23028984	.	A	G	.	.	MAF_USDA=9.836
NC_035083.1	23029011	.	T	A	.	.	MAF_USDA=11.475
NC_035083.1	23029012	.	C	A	.	.	MAF_USDA=11.475
NC_035083.1	23029016	.	A	G	.	.	MAF_USDA=10.656
NC_035083.1	23029017	.	T	A	.	.	MAF_USDA=10.656
NC_035083.1	23029045	.	T	G	.	.	MAF_USDA=12.295
NC_035083.1	23029047	.	C	T	.	.	MAF_USDA=11.475
NC_035083.1	23029073	.	T	A	.	.	MAF_USDA=6.557
NC_035083.1	23029075	.	C	A	.	.	MAF_USDA=13.115
NC_035083.1	23029177	.	C	T	.	.	MAF_USDA=9.412
NC_035083.1	23029195	.	T	C	.	.	MAF_INRAE=5.696;MAF_USDA=7.059
NC_035083.1	23029225	.	T	C	.	.	MAF_USDA=3.279
NC_035083.1	23029247	.	C	T	.	.	MAF_USDA=22.917
NC_035083.1	23029270	.	G	C	.	.	MAF_INRAE=24.167;MAF_USDA=29.167
NC_035083.1	23029275	.	T	A	.	.	MAF_INRAE=30.833;MAF_USDA=40.0
NC_035083.1	23029316	.	C	T	.	.	MAF_USDA=6.557
NC_035083.1	23029336	.	C	T	.	.	MAF_USDA=5.738
NC_035083.1	23029356	.	C	T	.	.	MAF_USDA=7.377
NC_035083.1	23029357	.	A	G	.	.	MAF_INRAE=5.833
NC_035083.1	23029375	.	G	A	.	.	MAF_INRAE=8.333
NC_035083.1	23029376	.	C	T	.	.	MAF_USDA=7.377
NC_035083.1	23029395	.	G	A	.	.	MAF_INRAE=3.797;MAF_USDA=31.25
NC_035083.1	23029405	.	G	T	.	.	MAF_INRAE=2.5
NC_035083.1	23029406	.	G	T	.	.	MAF_INRAE=3.333
NC_035083.1	23029451	.	T	A	.	.	MAF_USDA=4.098
NC_035083.1	23029452	.	A	G	.	.	MAF_INRAE=29.114;MAF_USDA=19.412
NC_035083.1	23029453	.	C	T	.	.	MAF_USDA=4.098
NC_035083.1	23029482	.	T	A	.	.	MAF_USDA=7.377
NC_035083.1	23029521	.	C	A	.	.	MAF_USDA=12.5
NC_035083.1	23029569	.	T	C	.	.	MAF_USDA=25.0
NC_035083.1	23029916	.	C	A	.	.	MAF_INRAE=4.167;MAF_USDA=12.353
NC_035083.1	23029932	.	T	A	.	.	MAF_USDA=5.738
NC_035083.1	23030030	.	G	A	.	.	MAF_USDA=6.557
NC_035083.1	23030033	.	G	A	.	.	MAF_USDA=2.459
NC_035083.1	23030039	.	A	C	.	.	MAF_INRAE=26.582;MAF_USDA=17.059
NC_035083.1	23030042	.	G	T	.	.	MAF_USDA=4.118
NC_035083.1	23030054	.	A	T	.	.	MAF_USDA=1.639
NC_035083.1	23030074	.	C	T	.	.	MAF_INRAE=5.0;MAF_USDA=7.647
NC_035083.1	23030093	.	C	A	.	.	MAF_INRAE=1.667
NC_035083.1	23030115	.	T	C	.	.	MAF_USDA=2.459
NC_035083.1	23030123	.	A	C	.	.	MAF_USDA=4.918
NC_035083.1	23030127	.	C	A	.	.	MAF_USDA=1.639
NC_035083.1	23030227	.	G	A	.	.	MAF_INRAE=5.0;MAF_USDA=13.529
NC_035083.1	23030356	.	A	G	.	.	MAF_INRAE=9.167
NC_035083.1	23030382	.	T	A	.	.	MAF_INRAE=6.667
NC_035083.1	23030409	.	A	C	.	.	MAF_INRAE=1.667
NC_035083.1	23030429	.	A	T	.	.	MAF_INRAE=1.667
NC_035083.1	23030541	.	C	T	.	.	MAF_USDA=2.941
NC_035083.1	23030611	.	C	T	.	.	MAF_USDA=18.75
NC_035083.1	23030650	.	C	T	.	.	MAF_INRAE=1.667
NC_035083.1	23030664	.	C	A	.	.	MAF_INRAE=1.667
NC_035083.1	23030749	.	A	G	.	.	MAF_INRAE=16.667
NC_035083.1	23030779	.	C	T	.	.	MAF_INRAE=3.333
NC_035083.1	23030782	.	T	G	.	.	MAF_INRAE=3.333
NC_035083.1	23030790	.	G	C	.	.	MAF_INRAE=2.5
NC_035083.1	23030825	.	G	A	.	.	MAF_INRAE=11.667
NC_035083.1	23030857	.	A	T	.	.	MAF_INRAE=3.333
NC_035083.1	23030862	.	A	C	.	.	MAF_USDA=22.917
NC_035083.1	23030901	.	A	G	.	.	MAF_USDA=31.25
NC_035083.1	23030912	.	TACACA	TACACC	.	.	MAF_USDA=39.13
NC_035083.1	23030961	.	C	A	.	.	MAF_USDA=45.455
NC_035083.1	23031179	.	G	A	.	.	MAF_INRAE=6.667
NC_035083.1	23031699	.	C	G	.	.	MAF_USDA=8.333
NC_035083.1	23031804	.	A	C	.	.	MAF_INRAE=20.253;MAF_USDA=8.235
NC_035083.1	23031909	.	C	T	.	.	MAF_USDA=2.459
NC_035083.1	23032034	.	T	A	.	.	MAF_USDA=4.706
NC_035083.1	23032046	.	G	A	.	.	MAF_INRAE=5.0;MAF_USDA=8.235
NC_035083.1	23032128	.	A	C	.	.	MAF_USDA=6.557
NC_035083.1	23032248	.	C	T	.	.	MAF_INRAE=5.833
NC_035083.1	23032270	.	A	G	.	.	MAF_INRAE=32.278;MAF_USDA=45.294
NC_035083.1	23032293	.	A	T	.	.	MAF_USDA=2.459
NC_035083.1	23032411	.	A	G	.	.	MAF_INRAE=18.987;MAF_USDA=9.412
NC_035083.1	23032435	.	T	C	.	.	MAF_USDA=10.656
NC_035083.1	23032456	.	T	G	.	.	MAF_INRAE=7.595;MAF_USDA=2.353
NC_035083.1	23032457	.	C	T	.	.	MAF_INRAE=5.0;MAF_USDA=2.353
NC_035083.1	23032499	.	A	T	.	.	MAF_INRAE=20.253;MAF_USDA=9.412
NC_035083.1	23032515	.	A	G	.	.	MAF_USDA=6.557
NC_035083.1	23032525	.	C	T	.	.	MAF_INRAE=8.861;MAF_USDA=9.412
NC_035083.1	23032757	.	G	A	.	.	MAF_INRAE=5.833
NC_035083.1	23032790	.	C	G	.	.	MAF_USDA=3.279
NC_035083.1	23032826	.	A	G	.	.	MAF_USDA=1.639
NC_035083.1	23032839	.	T	G	.	.	MAF_USDA=6.557
NC_035083.1	23032926	.	G	A	.	.	MAF_INRAE=8.861;MAF_USDA=9.412
NC_035083.1	23032937	.	A	C	.	.	MAF_INRAE=27.848;MAF_USDA=34.118
NC_035083.1	23032972	.	A	T	.	.	MAF_INRAE=7.595;MAF_USDA=2.353
NC_035083.1	23032981	.	C	T	.	.	MAF_INRAE=7.595;MAF_USDA=2.353
NC_035083.1	23032982	.	G	A	.	.	MAF_INRAE=37.342;MAF_USDA=41.176
NC_035083.1	23033086	.	G	A	.	.	MAF_INRAE=5.263;MAF_USDA=7.059
NC_035083.1	23033097	.	A	G	.	.	MAF_USDA=4.118
NC_035083.1	23033190	.	T	G	.	.	MAF_USDA=1.639
NC_035083.1	23033226	.	T	A	.	.	MAF_INRAE=7.595;MAF_USDA=2.083
NC_035083.1	23033227	.	T	A	.	.	MAF_INRAE=5.0;MAF_USDA=2.083
NC_035083.1	23033229	.	T	G	.	.	MAF_INRAE=5.0;MAF_USDA=2.083
NC_035083.1	23033280	.	T	G	.	.	MAF_USDA=12.5
NC_035083.1	23033325	.	C	T	.	.	MAF_INRAE=5.833
NC_035083.1	23033567	.	T	G	.	.	MAF_INRAE=8.228;MAF_USDA=8.333
NC_035083.1	23033598	.	C	T	.	.	MAF_USDA=4.237
NC_035083.1	23033711	.	G	C	.	.	MAF_USDA=5.738
NC_035083.1	23033731	.	G	T	.	.	MAF_INRAE=9.494;MAF_USDA=9.412
NC_035083.1	23033754	.	C	T	.	.	MAF_INRAE=12.025;MAF_USDA=4.098
NC_035083.1	23033785	.	A	T	.	.	MAF_INRAE=1.667;MAF_USDA=2.459
NC_035083.1	23033798	.	G	A	.	.	MAF_INRAE=1.667
NC_035083.1	23033844	.	G	A	.	.	MAF_USDA=1.639
NC_035083.1	23033858	.	G	A	.	.	MAF_USDA=2.459
NC_035083.1	23033926	.	G	C	.	.	MAF_USDA=6.557
NC_035083.1	23033934	.	C	A	.	.	MAF_INRAE=5.263;MAF_USDA=6.471
NC_035083.1	23033990	.	C	A	.	.	MAF_INRAE=8.861;MAF_USDA=8.235
NC_035083.1	23034026	.	C	T	.	.	MAF_USDA=7.647
NC_035083.1	23034097	.	G	A	.	.	MAF_INRAE=41.139;MAF_USDA=45.294
NC_035083.1	23034100	.	C	G	.	.	MAF_USDA=3.279
NC_035083.1	23034144	.	C	A	.	.	MAF_INRAE=27.848;MAF_USDA=26.471
NC_035083.1	23034215	.	G	T	.	.	MAF_USDA=6.557
NC_035083.1	23034279	.	G	A	.	.	MAF_USDA=6.25
NC_035083.1	23034288	.	G	A	.	.	MAF_INRAE=7.595;MAF_USDA=2.353
NC_035083.1	23034396	.	C	T	.	.	MAF_USDA=4.167
NC_035083.1	23034430	.	T	C	.	.	MAF_USDA=3.279
NC_035083.1	23034550	.	A	T	.	.	MAF_INRAE=39.873;MAF_USDA=44.706
NC_035083.1	23034580	.	G	T	.	.	MAF_USDA=8.197
NC_035083.1	23034671	.	C	T	.	.	MAF_INRAE=30.0;MAF_USDA=37.5
NC_035083.1	23034878	.	T	C	.	.	MAF_USDA=4.348
NC_035083.1	23034885	.	T	A	.	.	MAF_INRAE=25.833;MAF_USDA=41.304
NC_035083.1	23034901	.	T	C	.	.	MAF_INRAE=11.667
NC_035083.1	23034902	.	G	T	.	.	MAF_USDA=1.639
NC_035083.1	23035016	.	C	T	.	.	MAF_USDA=6.548
NC_035083.1	23035188	.	C	T	.	.	MAF_USDA=5.882
NC_035083.1	23035465	.	C	T	.	.	MAF_INRAE=7.595;MAF_USDA=1.765
NC_035083.1	23035483	.	T	G	.	.	MAF_USDA=1.639
NC_035083.1	23035494	.	A	C	.	.	MAF_USDA=3.279
NC_035083.1	23035510	.	T	G	.	.	MAF_INRAE=7.595;MAF_USDA=2.941
NC_035083.1	23035587	.	T	C	.	.	MAF_INRAE=40.506;MAF_USDA=45.882
NC_035083.1	23035599	.	ACAGCTATGGAAAAGAAAGAACCT	ACAGCTATGGAAAAGAAAGAACCA	.	.	MAF_USDA=18.75
NC_035083.1	23035622	.	T	A	.	.	MAF_INRAE=5.696;MAF_USDA=3.333
NC_035083.1	23035722	.	C	A	.	.	MAF_INRAE=32.278;MAF_USDA=40.588
NC_035083.1	23035842	.	T	A	.	.	MAF_USDA=2.941
NC_035083.1	23035846	.	G	A	.	.	MAF_INRAE=33.544;MAF_USDA=42.353
NC_035083.1	23036046	.	A	C	.	.	MAF_USDA=3.529
NC_035083.1	23036185	.	A	G	.	.	MAF_USDA=3.333
NC_035083.1	23036186	.	C	G	.	.	MAF_INRAE=39.241;MAF_USDA=49.405
NC_035083.1	23036202	.	C	T	.	.	MAF_INRAE=5.833
NC_035083.1	23036210	.	C	T	.	.	MAF_USDA=3.279
NC_035083.1	23036236	.	A	T	.	.	MAF_USDA=4.31
NC_035083.1	23036243	.	A	T	.	.	MAF_USDA=1.724
NC_035083.1	23036247	.	C	A	.	.	MAF_USDA=3.448
NC_035083.1	23036270	.	A	C	.	.	MAF_INRAE=5.0;MAF_USDA=2.083
NC_035083.1	23036273	.	T	G	.	.	MAF_INRAE=6.667;MAF_USDA=14.634
NC_035083.1	23036276	.	T	G	.	.	MAF_INRAE=25.0;MAF_USDA=26.829
NC_035083.1	23036284	.	G	A	.	.	MAF_USDA=12.5
NC_035083.1	23036289	.	T	G	.	.	MAF_INRAE=20.0;MAF_USDA=20.122
NC_035083.1	23036293	.	G	T	.	.	MAF_INRAE=49.167;MAF_USDA=6.098
NC_035083.1	23036296	.	A	G	.	.	MAF_USDA=1.724
NC_035083.1	23036298	.	G	T	.	.	MAF_USDA=15.854
NC_035083.1	23036300	.	A	G	.	.	MAF_INRAE=5.833;MAF_USDA=15.244
NC_035083.1	23036304	.	T	G	.	.	MAF_INRAE=37.5;MAF_USDA=33.537
NC_035083.1	23036344	.	G	T	.	.	MAF_USDA=5.488
NC_035083.1	23036345	.	A	T	.	.	MAF_INRAE=30.833;MAF_USDA=20.732
NC_035083.1	23036357	.	G	C	.	.	MAF_USDA=24.39
NC_035083.1	23036387	.	T	C	.	.	MAF_INRAE=19.167;MAF_USDA=1.695
NC_035083.1	23036389	.	C	T	.	.	MAF_USDA=6.024
NC_035083.1	23036581	.	A	T	.	.	MAF_USDA=12.5
NC_035083.1	23038476	.	A	T	.	.	MAF_USDA=39.583
NC_035083.1	23038498	.	G	A	.	.	MAF_USDA=25.0
NC_035083.1	23038509	.	A	T	.	.	MAF_USDA=41.667
NC_035083.1	23038531	.	G	A	.	.	MAF_USDA=37.5
NC_035083.1	23038559	.	T	C	.	.	MAF_USDA=4.918
NC_035083.1	23038564	.	G	A	.	.	MAF_USDA=20.833
NC_035083.1	23038575	.	A	T	.	.	MAF_USDA=47.917
NC_035083.1	23038593	.	C	A	.	.	MAF_USDA=20.833
NC_035083.1	23038781	.	A	C	.	.	MAF_USDA=3.448
NC_035083.1	23038783	.	G	A	.	.	MAF_USDA=14.583
NC_035083.1	23038784	.	T	C	.	.	MAF_INRAE=2.632;MAF_USDA=13.043
NC_035083.1	23038792	.	T	C	.	.	MAF_USDA=13.793
NC_035083.1	23042219	.	ACC	ACA	.	.	MAF_USDA=27.083
NC_035083.1	23042231	.	C	A	.	.	MAF_USDA=27.083
NC_035083.1	23042347	.	G	A	.	.	MAF_USDA=16.667
NC_035083.1	23042417	.	G	T	.	.	MAF_USDA=3.279
NC_035083.1	23042437	.	T	C	.	.	MAF_USDA=3.279
NC_035083.1	23042446	.	T	G	.	.	MAF_INRAE=24.684;MAF_USDA=35.294
NC_035083.1	23042555	.	G	T	.	.	MAF_INRAE=25.833;MAF_USDA=1.639
NC_035083.1	23042578	.	C	G	.	.	MAF_INRAE=16.456;MAF_USDA=12.353
NC_035083.1	23042595	.	TA	TG	.	.	MAF_USDA=47.917
NC_035083.1	23042596	.	A	G	.	.	MAF_INRAE=27.215;MAF_USDA=31.148
NC_035083.1	23042597	.	T	A	.	.	MAF_INRAE=24.167;MAF_USDA=37.059
NC_035083.1	23042614	.	A	C	.	.	MAF_INRAE=30.38;MAF_USDA=32.353
NC_035083.1	23042643	.	T	C	.	.	MAF_INRAE=26.582;MAF_USDA=37.5
NC_035083.1	23042709	.	T	C	.	.	MAF_INRAE=26.582;MAF_USDA=38.235
NC_035083.1	23042725	.	C	T	.	.	MAF_USDA=3.279
NC_035083.1	23042800	.	A	T	.	.	MAF_USDA=2.459
NC_035083.1	23042848	.	A	G	.	.	MAF_USDA=5.738
NC_035083.1	23042875	.	G	T	.	.	MAF_USDA=11.176
NC_035083.1	23042894	.	G	T	.	.	MAF_INRAE=25.833;MAF_USDA=2.459
NC_035083.1	23042897	.	C	A	.	.	MAF_USDA=2.941
NC_035083.1	23042952	.	C	A	.	.	MAF_USDA=9.412
NC_035083.1	23043025	.	A	T	.	.	MAF_USDA=1.639
NC_035083.1	23043026	.	A	C	.	.	MAF_USDA=1.639
NC_035083.1	23043036	.	A	C	.	.	MAF_INRAE=7.595;MAF_USDA=2.353
NC_035083.1	23043255	.	C	T	.	.	MAF_USDA=1.639
NC_035083.1	23043391	.	T	A	.	.	MAF_INRAE=30.833;MAF_USDA=41.667
NC_035083.1	23043410	.	T	G	.	.	MAF_INRAE=35.443;MAF_USDA=46.429
NC_035083.1	23043413	.	G	A	.	.	MAF_INRAE=25.833;MAF_USDA=38.69
NC_035083.1	23043465	.	C	T	.	.	MAF_USDA=3.571
NC_035083.1	23043506	.	T	A	.	.	MAF_USDA=5.294
NC_035083.1	23043507	.	T	A	.	.	MAF_INRAE=31.667;MAF_USDA=46.471
NC_035083.1	23043591	.	T	A	.	.	MAF_INRAE=9.167
NC_035083.1	23043603	.	A	G	.	.	MAF_INRAE=5.833
NC_035083.1	23043606	.	G	A	.	.	MAF_USDA=2.941
NC_035083.1	23043651	.	A	C	.	.	MAF_INRAE=19.167
NC_035083.1	23043700	.	C	T	.	.	MAF_USDA=1.176
NC_035083.1	23043707	.	G	T	.	.	MAF_USDA=11.176
NC_035083.1	23043804	.	G	A	.	.	MAF_INRAE=50.0;MAF_USDA=46.471
NC_035083.1	23043820	.	T	A	.	.	MAF_INRAE=29.747;MAF_USDA=31.176
NC_035083.1	23043951	.	T	A	.	.	MAF_INRAE=27.848;MAF_USDA=17.059
NC_035083.1	23043952	.	C	A	.	.	MAF_INRAE=25.0;MAF_USDA=17.059
NC_035083.1	23043962	.	T	C	.	.	MAF_USDA=1.639
NC_035083.1	23044024	.	C	T	.	.	MAF_USDA=1.639
NC_035083.1	23044025	.	G	A	.	.	MAF_USDA=3.279
NC_035083.1	23044109	.	A	G	.	.	MAF_USDA=4.098
NC_035083.1	23044117	.	T	C	.	.	MAF_USDA=5.738
NC_035083.1	23044143	.	G	T	.	.	MAF_INRAE=5.263
NC_035083.1	23044146	.	T	G	.	.	MAF_INRAE=33.544;MAF_USDA=18.235
NC_035083.1	23044223	.	A	G	.	.	MAF_USDA=10.588
NC_035083.1	23044225	.	T	C	.	.	MAF_INRAE=5.0
NC_035083.1	23044238	.	C	T	.	.	MAF_USDA=4.118
NC_035083.1	23044317	.	A	C	.	.	MAF_INRAE=4.167
NC_035083.1	23044414	.	G	T	.	.	MAF_INRAE=5.0;MAF_USDA=6.471
NC_035083.1	23044429	.	G	A	.	.	MAF_INRAE=27.848;MAF_USDA=17.059
NC_035083.1	23044498	.	C	A	.	.	MAF_INRAE=4.167;MAF_USDA=6.25
NC_035083.1	23044580	.	A	G	.	.	MAF_USDA=1.639
NC_035083.1	23044594	.	G	T	.	.	MAF_INRAE=34.81;MAF_USDA=19.412
NC_035083.1	23044646	.	C	T	.	.	MAF_INRAE=25.833;MAF_USDA=6.25
NC_035083.1	23044679	.	T	G	.	.	MAF_INRAE=5.0;MAF_USDA=4.118
NC_035083.1	23044701	.	A	C	.	.	MAF_INRAE=27.848;MAF_USDA=16.471
NC_035083.1	23044702	.	G	T	.	.	MAF_INRAE=34.81;MAF_USDA=20.588
NC_035083.1	23044766	.	T	G	.	.	MAF_INRAE=25.833;MAF_USDA=8.235
NC_035083.1	23044804	.	T	A	.	.	MAF_INRAE=27.848;MAF_USDA=17.059
NC_035083.1	23044805	.	T	A	.	.	MAF_INRAE=25.0;MAF_USDA=20.588
NC_035083.1	23044816	.	A	G	.	.	MAF_USDA=1.639
NC_035083.1	23044817	.	T	C	.	.	MAF_INRAE=37.342;MAF_USDA=40.588
NC_035083.1	23044843	.	A	C	.	.	MAF_USDA=39.412
NC_035083.1	23044844	.	G	A	.	.	MAF_USDA=39.412
NC_035083.1	23044845	.	T	G	.	.	MAF_USDA=40.0
NC_035083.1	23044902	.	G	A	.	.	MAF_INRAE=7.595;MAF_USDA=5.882
NC_035083.1	23044957	.	G	T	.	.	MAF_USDA=5.833
NC_035083.1	23044981	.	T	A	.	.	MAF_INRAE=8.861;MAF_USDA=6.548
NC_035083.1	23045047	.	A	C	.	.	MAF_USDA=4.237
NC_035083.1	23045052	.	T	G	.	.	MAF_INRAE=37.975;MAF_USDA=39.157
NC_035083.1	23045137	.	A	G	.	.	MAF_INRAE=37.975;MAF_USDA=37.647
NC_035083.1	23045152	.	C	T	.	.	MAF_USDA=7.059
NC_035083.1	23045334	.	C	T	.	.	MAF_USDA=5.357
NC_035083.1	23045340	.	G	T	.	.	MAF_USDA=1.667
NC_035083.1	23045402	.	A	G	.	.	MAF_INRAE=34.177;MAF_USDA=22.917
NC_035083.1	23045404	.	T	A	.	.	MAF_INRAE=44.167;MAF_USDA=41.667
NC_035083.1	23045408	.	A	T	.	.	MAF_INRAE=38.608;MAF_USDA=41.667
NC_035083.1	23045414	.	A	T	.	.	MAF_INRAE=44.167;MAF_USDA=41.667
NC_035083.1	23045420	.	A	C	.	.	MAF_USDA=3.279
NC_035083.1	23045436	.	G	A	.	.	MAF_INRAE=1.667
NC_035083.1	23045461	.	T	C	.	.	MAF_INRAE=38.608;MAF_USDA=38.235
NC_035083.1	23045472	.	C	G	.	.	MAF_USDA=1.639
NC_035083.1	23045491	.	C	T	.	.	MAF_INRAE=27.848;MAF_USDA=17.647
NC_035083.1	23045510	.	A	G	.	.	MAF_USDA=1.639
NC_035083.1	23045752	.	G	T	.	.	MAF_INRAE=27.215;MAF_USDA=14.118
NC_035083.1	23045937	.	G	A	.	.	MAF_INRAE=7.595;MAF_USDA=7.059
NC_035083.1	23046147	.	C	G	.	.	MAF_INRAE=44.937;MAF_USDA=35.882
NC_035083.1	23046188	.	T	C	.	.	MAF_INRAE=9.494;MAF_USDA=10.588
NC_035083.1	23046208	.	G	A	.	.	MAF_INRAE=5.263;MAF_USDA=1.639
NC_035083.1	23046228	.	C	T	.	.	MAF_INRAE=27.848;MAF_USDA=17.059
NC_035083.1	23046231	.	G	A	.	.	MAF_INRAE=19.167;MAF_USDA=1.639
NC_035083.1	23046314	.	G	A	.	.	MAF_INRAE=8.228;MAF_USDA=2.459
NC_035083.1	23046342	.	A	C	.	.	MAF_INRAE=36.842;MAF_USDA=35.882
NC_035083.1	23046384	.	A	T	.	.	MAF_USDA=10.417
NC_035083.1	23046385	.	A	T	.	.	MAF_USDA=12.5
NC_035083.1	23046549	.	G	A	.	.	MAF_USDA=31.25
NC_035083.1	23046551	.	T	C	.	.	MAF_USDA=15.476
NC_035083.1	23050860	.	G	A	.	.	MAF_USDA=20.833
NC_035083.1	23050909	.	G	A	.	.	MAF_USDA=17.391
NC_035083.1	23051014	.	C	T	.	.	MAF_INRAE=3.333
NC_035083.1	23051030	.	T	C	.	.	MAF_INRAE=16.667
NC_035083.1	23051038	.	T	G	.	.	MAF_INRAE=3.333
NC_035083.1	23051046	.	G	T	.	.	MAF_INRAE=17.5
NC_035083.1	23051086	.	T	G	.	.	MAF_USDA=2.083
NC_035083.1	23051123	.	A	C	.	.	MAF_INRAE=21.667
NC_035083.1	23051144	.	G	T	.	.	MAF_INRAE=4.167
NC_035083.1	23051147	.	T	G	.	.	MAF_INRAE=2.5
NC_035083.1	23051152	.	T	C	.	.	MAF_INRAE=4.167
NC_035083.1	23051153	.	C	T	.	.	MAF_INRAE=4.167
NC_035083.1	23051160	.	T	G	.	.	MAF_INRAE=20.833
NC_035083.1	23051162	.	A	C	.	.	MAF_INRAE=15.0
NC_035083.1	23051169	.	T	G	.	.	MAF_INRAE=5.833
NC_035083.1	23051171	.	G	T	.	.	MAF_INRAE=11.667
NC_035083.1	23051172	.	T	A	.	.	MAF_INRAE=5.0
NC_035083.1	23051174	.	G	A	.	.	MAF_INRAE=50.0
NC_035083.1	23051181	.	C	A	.	.	MAF_INRAE=1.667
NC_035083.1	23051192	.	C	T	.	.	MAF_INRAE=6.667
NC_035083.1	23051193	.	T	G	.	.	MAF_INRAE=5.833
NC_035083.1	23051201	.	G	T	.	.	MAF_INRAE=5.0
NC_035083.1	23051213	.	G	C	.	.	MAF_INRAE=45.0
NC_035083.1	23051236	.	A	T	.	.	MAF_INRAE=17.5
NC_035083.1	23051277	.	C	A	.	.	MAF_INRAE=9.494;MAF_USDA=12.353
NC_035083.1	23051280	.	A	G	.	.	MAF_INRAE=11.667
NC_035083.1	23051295	.	A	G	.	.	MAF_USDA=5.738
NC_035083.1	23051296	.	C	T	.	.	MAF_INRAE=9.167;MAF_USDA=13.934
NC_035083.1	23051302	.	C	A	.	.	MAF_INRAE=2.632
NC_035083.1	23051308	.	C	T	.	.	MAF_INRAE=5.833;MAF_USDA=9.836
NC_035083.1	23051314	.	A	C	.	.	MAF_INRAE=4.167
NC_035083.1	23051387	.	G	T	.	.	MAF_INRAE=27.848;MAF_USDA=14.706
NC_035083.1	23051443	.	T	G	.	.	MAF_INRAE=2.632
NC_035083.1	23051446	.	T	C	.	.	MAF_INRAE=2.5
NC_035083.1	23051451	.	T	C	.	.	MAF_INRAE=26.582;MAF_USDA=15.294
NC_035083.1	23051453	.	C	T	.	.	MAF_USDA=5.294
NC_035083.1	23051466	.	G	T	.	.	MAF_USDA=1.639
NC_035083.1	23051531	.	G	T	.	.	MAF_USDA=1.765
NC_035083.1	23051612	.	C	T	.	.	MAF_USDA=2.083
NC_035083.1	23051628	.	C	T	.	.	MAF_INRAE=2.632
NC_035083.1	23051629	.	T	C	.	.	MAF_INRAE=27.848;MAF_USDA=15.882
NC_035083.1	23051692	.	T	C	.	.	MAF_INRAE=45.0;MAF_USDA=39.583
NC_035083.1	23051695	.	T	A	.	.	MAF_INRAE=4.167;MAF_USDA=7.738
NC_035083.1	23051700	.	T	A	.	.	MAF_USDA=2.5
NC_035083.1	23051727	.	A	C	.	.	MAF_USDA=6.667
NC_035083.1	23051736	.	C	T	.	.	MAF_INRAE=5.833;MAF_USDA=3.333
NC_035083.1	23051737	.	G	A	.	.	MAF_USDA=9.524
NC_035083.1	23051755	.	A	T	.	.	MAF_USDA=7.5
NC_035083.1	23051823	.	C	A	.	.	MAF_USDA=8.333
NC_035083.1	23051864	.	C	A	.	.	MAF_USDA=7.377
NC_035083.1	23052088	.	G	A	.	.	MAF_INRAE=15.789;MAF_USDA=2.353
NC_035083.1	23052100	.	C	A	.	.	MAF_INRAE=27.848;MAF_USDA=17.059
NC_035083.1	23052177	.	G	A	.	.	MAF_INRAE=27.848;MAF_USDA=17.647
NC_035083.1	23052214	.	A	T	.	.	MAF_INRAE=19.167
NC_035083.1	23052222	.	C	T	.	.	MAF_INRAE=1.667
NC_035083.1	23052235	.	T	A	.	.	MAF_USDA=6.557
NC_035083.1	23052370	.	C	A	.	.	MAF_INRAE=25.833;MAF_USDA=1.639
NC_035083.1	23052390	.	G	A	.	.	MAF_USDA=3.529
NC_035083.1	23052413	.	T	C	.	.	MAF_INRAE=18.333;MAF_USDA=1.639
NC_035083.1	23052503	.	A	C	.	.	MAF_INRAE=5.0;MAF_USDA=4.118
NC_035083.1	23052673	.	G	A	.	.	MAF_INRAE=5.263;MAF_USDA=1.639
NC_035083.1	23052746	.	G	A	.	.	MAF_USDA=11.667
NC_035083.1	23052791	.	A	G	.	.	MAF_USDA=4.237
NC_035083.1	23053341	.	T	C	.	.	MAF_USDA=3.279
NC_035083.1	23053359	.	T	C	.	.	MAF_USDA=2.459
NC_035083.1	23053401	.	T	A	.	.	MAF_INRAE=1.667;MAF_USDA=8.824
NC_035083.1	23053443	.	C	T	.	.	MAF_INRAE=18.333
NC_035083.1	23053471	.	T	G	.	.	MAF_USDA=6.557
NC_035083.1	23053495	.	A	T	.	.	MAF_INRAE=3.333
NC_035083.1	23053583	.	T	C	.	.	MAF_USDA=4.167
NC_035083.1	23053684	.	A	G	.	.	MAF_USDA=7.647
NC_035083.1	23053715	.	C	A	.	.	MAF_INRAE=24.684;MAF_USDA=17.262
NC_035083.1	23053731	.	A	C	.	.	MAF_INRAE=1.667;MAF_USDA=5.294
NC_035083.1	23053764	.	A	C	.	.	MAF_INRAE=36.842;MAF_USDA=21.765
NC_035083.1	23053865	.	C	A	.	.	MAF_INRAE=36.842;MAF_USDA=15.882
NC_035083.1	23053956	.	T	C	.	.	MAF_USDA=1.639
NC_035083.1	23054007	.	T	A	.	.	MAF_INRAE=27.848;MAF_USDA=31.25
NC_035083.1	23054032	.	G	A	.	.	MAF_INRAE=27.848;MAF_USDA=15.294
NC_035083.1	23054036	.	G	T	.	.	MAF_USDA=2.459
NC_035083.1	23054061	.	T	A	.	.	MAF_INRAE=13.924;MAF_USDA=18.235
NC_035083.1	23054104	.	C	T	.	.	MAF_INRAE=27.848;MAF_USDA=17.059
NC_035083.1	23054171	.	A	T	.	.	MAF_INRAE=27.848;MAF_USDA=37.5
NC_035083.1	23054198	.	C	A	.	.	MAF_INRAE=5.0;MAF_USDA=5.294
NC_035083.1	23054209	.	A	C	.	.	MAF_INRAE=20.253;MAF_USDA=30.588
NC_035083.1	23054224	.	T	C	.	.	MAF_INRAE=27.215;MAF_USDA=16.471
NC_035083.1	23054307	.	C	A	.	.	MAF_USDA=2.459
NC_035083.1	23054333	.	T	C	.	.	MAF_INRAE=19.167;MAF_USDA=3.279
NC_035083.1	23054451	.	T	G	.	.	MAF_INRAE=27.848;MAF_USDA=17.262
NC_035083.1	23054463	.	G	T	.	.	MAF_USDA=7.059
NC_035083.1	23054587	.	C	A	.	.	MAF_INRAE=5.833;MAF_USDA=3.279
NC_035083.1	23054612	.	A	G	.	.	MAF_USDA=1.639
NC_035083.1	23054649	.	C	G	.	.	MAF_USDA=6.557
NC_035083.1	23054678	.	C	T	.	.	MAF_INRAE=18.333;MAF_USDA=3.279
NC_035083.1	23054694	.	C	A	.	.	MAF_USDA=7.059
NC_035083.1	23054772	.	A	G	.	.	MAF_INRAE=5.263
NC_035083.1	23054778	.	A	T	.	.	MAF_INRAE=25.0;MAF_USDA=17.059
NC_035083.1	23054789	.	T	C	.	.	MAF_INRAE=25.0;MAF_USDA=16.471
NC_035083.1	23054830	.	G	T	.	.	MAF_USDA=12.5
NC_035083.1	23054861	.	C	T	.	.	MAF_USDA=9.836
NC_035083.1	23054897	.	C	A	.	.	MAF_INRAE=5.696;MAF_USDA=19.412
NC_035083.1	23054900	.	T	G	.	.	MAF_INRAE=24.167;MAF_USDA=16.471
NC_035083.1	23054928	.	T	C	.	.	MAF_INRAE=15.789;MAF_USDA=4.762
NC_035083.1	23054930	.	G	A	.	.	MAF_USDA=5.357
NC_035083.1	23054945	.	G	A	.	.	MAF_USDA=6.548
NC_035083.1	23054964	.	A	G	.	.	MAF_USDA=9.524
NC_035083.1	23054971	.	G	T	.	.	MAF_USDA=4.167
NC_035083.1	23055074	.	C	T	.	.	MAF_INRAE=25.833;MAF_USDA=8.537
NC_035083.1	23055122	.	C	A	.	.	MAF_INRAE=36.842
NC_035083.1	23055132	.	A	G	.	.	MAF_USDA=1.724
NC_035083.1	23055219	.	A	C	.	.	MAF_INRAE=19.167;MAF_USDA=3.279
NC_035083.1	23055278	.	G	A	.	.	MAF_INRAE=27.848;MAF_USDA=17.059
NC_035083.1	23055281	.	T	A	.	.	MAF_INRAE=19.167;MAF_USDA=1.639
NC_035083.1	23055329	.	A	C	.	.	MAF_INRAE=9.494;MAF_USDA=6.471
NC_035083.1	23055397	.	T	A	.	.	MAF_INRAE=27.848;MAF_USDA=17.059
NC_035083.1	23055590	.	G	T	.	.	MAF_USDA=4.918
NC_035083.1	23055600	.	C	A	.	.	MAF_USDA=1.639
NC_035083.1	23055621	.	G	C	.	.	MAF_INRAE=4.167
NC_035083.1	23055623	.	G	A	.	.	MAF_INRAE=4.167
NC_035083.1	23055625	.	C	A	.	.	MAF_INRAE=4.167
NC_035083.1	23055630	.	T	G	.	.	MAF_INRAE=4.167
NC_035083.1	23055632	.	C	T	.	.	MAF_INRAE=4.167
NC_035083.1	23055641	.	A	G	.	.	MAF_INRAE=2.5
NC_035083.1	23055652	.	A	C	.	.	MAF_INRAE=28.481;MAF_USDA=17.059
NC_035083.1	23055790	.	A	C	.	.	MAF_INRAE=11.667;MAF_USDA=11.765
NC_035083.1	23056057	.	G	A	.	.	MAF_INRAE=27.215;MAF_USDA=16.471
NC_035083.1	23056128	.	G	T	.	.	MAF_INRAE=19.167;MAF_USDA=3.279
NC_035083.1	23056149	.	T	C	.	.	MAF_USDA=5.294
NC_035083.1	23056209	.	C	T	.	.	MAF_INRAE=18.333;MAF_USDA=1.639
NC_035083.1	23056219	.	T	C	.	.	MAF_INRAE=27.848;MAF_USDA=16.471
NC_035083.1	23056268	.	G	A	.	.	MAF_INRAE=15.789;MAF_USDA=7.059
NC_035083.1	23056286	.	G	T	.	.	MAF_INRAE=27.848;MAF_USDA=16.471
NC_035083.1	23056328	.	G	A	.	.	MAF_USDA=1.639
NC_035083.1	23056394	.	A	C	.	.	MAF_INRAE=40.506;MAF_USDA=40.588
NC_035083.1	23056510	.	A	G	.	.	MAF_INRAE=9.494;MAF_USDA=10.588
NC_035083.1	23056544	.	T	C	.	.	MAF_USDA=1.639
NC_035083.1	23056582	.	A	T	.	.	MAF_INRAE=5.263;MAF_USDA=2.5
NC_035083.1	23056636	.	G	A	.	.	MAF_INRAE=3.333
NC_035083.1	23056642	.	G	A	.	.	MAF_INRAE=3.333;MAF_USDA=8.333
NC_035083.1	23056643	.	A	T	.	.	MAF_INRAE=3.333
NC_035083.1	23056736	.	G	C	.	.	MAF_USDA=8.537
NC_035083.1	23056738	.	G	A	.	.	MAF_INRAE=25.0;MAF_USDA=1.724
NC_035083.1	23056796	.	G	T	.	.	MAF_INRAE=11.667;MAF_USDA=3.448
NC_035083.1	23056816	.	A	G	.	.	MAF_INRAE=22.5;MAF_USDA=34.146
NC_035083.1	23056972	.	C	T	.	.	MAF_INRAE=18.333
NC_035083.1	23057001	.	G	A	.	.	MAF_INRAE=1.667
NC_035083.1	23057032	.	C	T	.	.	MAF_INRAE=25.833;MAF_USDA=31.25
NC_035083.1	23057156	.	A	C	.	.	MAF_INRAE=24.167;MAF_USDA=39.583
NC_035083.1	23057167	.	A	G	.	.	MAF_INRAE=46.667;MAF_USDA=35.417
NC_035083.1	23057332	.	T	C	.	.	MAF_INRAE=4.167;MAF_USDA=13.415
NC_035083.1	23057466	.	C	A	.	.	MAF_INRAE=25.833;MAF_USDA=39.583
NC_035083.1	23057845	.	A	G	.	.	MAF_USDA=7.317
NC_035083.1	23057952	.	T	C	.	.	MAF_INRAE=4.167;MAF_USDA=8.333
NC_035083.1	23057985	.	T	G	.	.	MAF_USDA=5.932
NC_035083.1	23058314	.	T	A	.	.	MAF_INRAE=25.833;MAF_USDA=1.724
NC_035083.1	23058331	.	G	A	.	.	MAF_USDA=21.951
NC_035083.1	23058383	.	A	C	.	.	MAF_INRAE=20.833;MAF_USDA=33.537
NC_035083.1	23058413	.	C	A	.	.	MAF_USDA=4.878
NC_035083.1	23058424	.	C	G	.	.	MAF_USDA=3.012
NC_035083.1	23058552	.	C	T	.	.	MAF_USDA=1.695
NC_035083.1	23058568	.	A	T	.	.	MAF_USDA=3.39
NC_035083.1	23058613	.	A	G	.	.	MAF_INRAE=25.833;MAF_USDA=1.639
NC_035083.1	23058647	.	T	G	.	.	MAF_INRAE=19.167;MAF_USDA=1.639
NC_035083.1	23058691	.	G	A	.	.	MAF_INRAE=1.667
NC_035083.1	23058710	.	C	T	.	.	MAF_INRAE=5.0
NC_035083.1	23058746	.	C	T	.	.	MAF_USDA=29.167
NC_035083.1	23058775	.	A	C	.	.	MAF_USDA=2.083
NC_035083.1	23058818	.	G	A	.	.	MAF_INRAE=19.167;MAF_USDA=7.627
NC_035083.1	23058866	.	T	C	.	.	MAF_INRAE=3.333
NC_035083.1	23058872	.	C	A	.	.	MAF_INRAE=4.167
NC_035083.1	23058876	.	T	A	.	.	MAF_INRAE=4.167
NC_035083.1	23058878	.	T	A	.	.	MAF_INRAE=4.167
NC_035083.1	23058887	.	C	T	.	.	MAF_INRAE=9.167
NC_035083.1	23058891	.	G	A	.	.	MAF_INRAE=9.167
NC_035083.1	23058904	.	A	G	.	.	MAF_INRAE=11.667
NC_035083.1	23058919	.	C	T	.	.	MAF_INRAE=25.0;MAF_USDA=1.695
NC_035083.1	23058929	.	G	A	.	.	MAF_INRAE=13.333;MAF_USDA=10.417
NC_035083.1	23058932	.	G	A	.	.	MAF_USDA=4.31
NC_035083.1	23058965	.	G	A	.	.	MAF_INRAE=14.167
NC_035083.1	23058981	.	C	T	.	.	MAF_INRAE=14.167
NC_035083.1	23059003	.	A	G	.	.	MAF_INRAE=14.167
NC_035083.1	23059020	.	G	A	.	.	MAF_INRAE=10.0
NC_035083.1	23059042	.	G	A	.	.	MAF_INRAE=5.833
NC_035083.1	23059059	.	G	A	.	.	MAF_INRAE=5.0
NC_035083.1	23059068	.	C	T	.	.	MAF_INRAE=5.0
NC_035083.1	23059069	.	T	C	.	.	MAF_INRAE=5.0
NC_035083.1	23059076	.	C	G	.	.	MAF_INRAE=5.0
NC_035083.1	23059095	.	C	T	.	.	MAF_INRAE=4.167
NC_035083.1	23059103	.	G	T	.	.	MAF_INRAE=3.333
NC_035083.1	23059281	.	C	T	.	.	MAF_INRAE=5.0
NC_035083.1	23059290	.	T	C	.	.	MAF_USDA=2.5
NC_035083.1	23059406	.	G	T	.	.	MAF_INRAE=4.167;MAF_USDA=18.75
NC_035083.1	23059455	.	G	A	.	.	MAF_INRAE=19.167
NC_035083.1	23059614	.	G	T	.	.	MAF_INRAE=4.167
NC_035083.1	23059656	.	C	T	.	.	MAF_USDA=13.559
NC_035083.1	23059659	.	T	C	.	.	MAF_USDA=13.559
NC_035083.1	23059662	.	T	C	.	.	MAF_USDA=13.333
NC_035083.1	23059704	.	T	C	.	.	MAF_USDA=5.294
NC_035083.1	23059745	.	C	T	.	.	MAF_INRAE=1.667
NC_035083.1	23059752	.	C	A	.	.	MAF_USDA=3.333
NC_035083.1	23059763	.	A	T	.	.	MAF_INRAE=5.0
NC_035083.1	23059771	.	A	C	.	.	MAF_INRAE=5.0
NC_035083.1	23059792	.	G	T	.	.	MAF_INRAE=5.833
NC_035083.1	23059795	.	C	T	.	.	MAF_INRAE=5.833
NC_035083.1	23059844	.	G	A	.	.	MAF_USDA=8.333
NC_035083.1	23059849	.	T	A	.	.	MAF_INRAE=5.0
NC_035083.1	23059852	.	C	T	.	.	MAF_INRAE=5.0
NC_035083.1	23059868	.	C	T	.	.	MAF_INRAE=3.333
NC_035083.1	23059878	.	A	C	.	.	MAF_INRAE=3.333
NC_035083.1	23059905	.	A	C	.	.	MAF_INRAE=2.5
NC_035083.1	23059913	.	A	T	.	.	MAF_INRAE=2.5
NC_035083.1	23059948	.	G	A	.	.	MAF_USDA=4.237
NC_035083.1	23059986	.	C	A	.	.	MAF_INRAE=4.167;MAF_USDA=6.098
NC_035083.1	23060041	.	G	T	.	.	MAF_INRAE=5.0;MAF_USDA=4.268
NC_035083.1	23060102	.	A	T	.	.	MAF_INRAE=4.167;MAF_USDA=4.167
NC_035083.1	23060267	.	A	T	.	.	MAF_INRAE=25.833;MAF_USDA=39.583
NC_035083.1	23060432	.	AA	AT	.	.	MAF_USDA=22.917
NC_035083.1	23060435	.	T	A	.	.	MAF_USDA=14.583
NC_035083.1	23060436	.	T	A	.	.	MAF_USDA=14.583
NC_035083.1	23060437	.	T	A	.	.	MAF_USDA=27.083
NC_035083.1	23060438	.	T	A	.	.	MAF_USDA=14.583
NC_035083.1	23060439	.	T	A	.	.	MAF_USDA=10.417
NC_035083.1	23060454	.	T	G	.	.	MAF_USDA=4.167
NC_035083.1	23060492	.	A	T	.	.	MAF_USDA=8.333
NC_035083.1	23060593	.	G	A	.	.	MAF_USDA=23.529
NC_035083.1	23060612	.	A	C	.	.	MAF_INRAE=19.167;MAF_USDA=3.279
NC_035083.1	23060614	.	T	A	.	.	MAF_USDA=27.869
NC_035083.1	23060621	.	T	G	.	.	MAF_USDA=20.0
NC_035083.1	23060634	.	G	A	.	.	MAF_USDA=18.824
NC_035083.1	23060659	.	C	T	.	.	MAF_USDA=16.471
NC_035083.1	23060667	.	C	G	.	.	MAF_INRAE=4.167;MAF_USDA=10.0
NC_035083.1	23060673	.	G	A	.	.	MAF_USDA=17.059
NC_035083.1	23060726	.	T	C	.	.	MAF_USDA=3.333
NC_035083.1	23060784	.	G	C	.	.	MAF_USDA=13.333
NC_035083.1	23060788	.	A	G	.	.	MAF_INRAE=1.667
NC_035083.1	23060889	.	G	A	.	.	MAF_USDA=2.083
NC_035083.1	23060907	.	G	A	.	.	MAF_USDA=20.833
NC_035083.1	23060933	.	G	A	.	.	MAF_USDA=10.417
NC_035083.1	23061000	.	A	T	.	.	MAF_USDA=8.475
NC_035083.1	23061024	.	T	C	.	.	MAF_INRAE=4.167;MAF_USDA=12.048
NC_035083.1	23061026	.	A	G	.	.	MAF_INRAE=1.667
NC_035083.1	23061079	.	CG	CA	.	.	MAF_USDA=2.083
NC_035083.1	23061080	.	G	A	.	.	MAF_USDA=9.836
NC_035083.1	23061085	.	C	G	.	.	MAF_USDA=7.647
NC_035083.1	23061099	.	T	C	.	.	MAF_USDA=5.738
NC_035083.1	23061120	.	G	A	.	.	MAF_INRAE=17.5
NC_035083.1	23061381	.	T	G	.	.	MAF_USDA=39.13
NC_035083.1	23061492	.	T	C	.	.	MAF_USDA=6.25
NC_035083.1	23061552	.	A	T	.	.	MAF_USDA=2.083
NC_035083.1	23061793	.	T	G	.	.	MAF_USDA=2.459
NC_035083.1	23061859	.	G	A	.	.	MAF_INRAE=29.114;MAF_USDA=23.529
NC_035083.1	23061866	.	G	A	.	.	MAF_INRAE=19.167;MAF_USDA=1.639
NC_035083.1	23061944	.	G	T	.	.	MAF_INRAE=27.848;MAF_USDA=17.059
NC_035083.1	23062113	.	T	G	.	.	MAF_USDA=1.639
NC_035083.1	23062164	.	A	T	.	.	MAF_INRAE=5.063;MAF_USDA=10.0
NC_035083.1	23062170	.	A	T	.	.	MAF_INRAE=25.833;MAF_USDA=1.639
NC_035083.1	23062450	.	T	C	.	.	MAF_USDA=3.279
NC_035083.1	23062515	.	G	A	.	.	MAF_INRAE=5.0
NC_035083.1	23062546	.	T	C	.	.	MAF_INRAE=15.789;MAF_USDA=5.357
NC_035083.1	23062836	.	A	T	.	.	MAF_USDA=1.639
NC_035083.1	23062862	.	A	G	.	.	MAF_USDA=4.098
NC_035083.1	23062912	.	T	C	.	.	MAF_USDA=1.639
NC_035083.1	23062946	.	A	C	.	.	MAF_INRAE=19.167;MAF_USDA=1.639
NC_035083.1	23062972	.	G	A	.	.	MAF_USDA=4.918
NC_035083.1	23063128	.	C	A	.	.	MAF_USDA=6.471
NC_035083.1	23063153	.	G	A	.	.	MAF_INRAE=5.263;MAF_USDA=3.279
NC_035083.1	23063232	.	G	A	.	.	MAF_INRAE=26.667;MAF_USDA=1.639
NC_035083.1	23063335	.	C	A	.	.	MAF_INRAE=25.949;MAF_USDA=17.059
NC_035083.1	23063433	.	A	T	.	.	MAF_INRAE=5.0;MAF_USDA=8.333
NC_035083.1	23063582	.	C	T	.	.	MAF_USDA=3.279
NC_035083.1	23063605	.	T	C	.	.	MAF_USDA=4.918
NC_035083.1	23063606	.	A	G	.	.	MAF_INRAE=15.789;MAF_USDA=2.353
NC_035083.1	23063608	.	C	A	.	.	MAF_USDA=8.235
NC_035083.1	23063627	.	A	T	.	.	MAF_INRAE=5.263;MAF_USDA=14.583
NC_035083.1	23063722	.	A	G	.	.	MAF_INRAE=9.494;MAF_USDA=10.0
NC_035083.1	23063726	.	A	C	.	.	MAF_USDA=1.639
NC_035083.1	23063759	.	T	A	.	.	MAF_USDA=2.459
NC_035083.1	23063814	.	C	A	.	.	MAF_USDA=4.706
NC_035083.1	23063828	.	A	C	.	.	MAF_USDA=4.918
NC_035083.1	23063836	.	G	A	.	.	MAF_INRAE=5.263;MAF_USDA=3.279
NC_035083.1	23063839	.	C	G	.	.	MAF_INRAE=19.167;MAF_USDA=4.918
NC_035083.1	23063843	.	C	T	.	.	MAF_USDA=4.918
NC_035083.1	23063947	.	G	A	.	.	MAF_INRAE=5.263;MAF_USDA=4.706
NC_035083.1	23063992	.	C	T	.	.	MAF_INRAE=16.667;MAF_USDA=19.048
NC_035083.1	23063995	.	G	A	.	.	MAF_USDA=2.976
NC_035083.1	23063997	.	T	A	.	.	MAF_USDA=1.667
NC_035083.1	23064033	.	A	T	.	.	MAF_INRAE=18.354;MAF_USDA=32.143
NC_035083.1	23064096	.	G	A	.	.	MAF_USDA=4.918
NC_035083.1	23064138	.	T	A	.	.	MAF_INRAE=27.215;MAF_USDA=16.471
NC_035083.1	23064167	.	C	T	.	.	MAF_INRAE=27.848;MAF_USDA=17.647
NC_035083.1	23064197	.	G	A	.	.	MAF_INRAE=11.667;MAF_USDA=6.471
NC_035083.1	23064259	.	A	T	.	.	MAF_INRAE=25.833;MAF_USDA=1.639
NC_035083.1	23064288	.	A	G	.	.	MAF_USDA=3.279
NC_035083.1	23064332	.	T	C	.	.	MAF_USDA=7.059
NC_035083.1	23064396	.	C	T	.	.	MAF_USDA=3.279
NC_035083.1	23064406	.	T	A	.	.	MAF_USDA=37.5
NC_035083.1	23064409	.	G	T	.	.	MAF_USDA=9.524
NC_035083.1	23064493	.	G	A	.	.	MAF_USDA=6.471
NC_035083.1	23064547	.	A	G	.	.	MAF_USDA=3.279
NC_035083.1	23064551	.	A	G	.	.	MAF_USDA=3.279
NC_035083.1	23064555	.	T	A	.	.	MAF_USDA=3.279
NC_035083.1	23064566	.	G	T	.	.	MAF_INRAE=5.696;MAF_USDA=2.353
NC_035083.1	23064573	.	T	G	.	.	MAF_USDA=2.5
NC_035083.1	23064582	.	T	A	.	.	MAF_USDA=3.279
NC_035083.1	23064673	.	T	A	.	.	MAF_USDA=1.667
NC_035083.1	23064689	.	A	T	.	.	MAF_USDA=5.0
NC_035083.1	23064701	.	T	C	.	.	MAF_INRAE=2.5;MAF_USDA=1.667
NC_035083.1	23064793	.	T	G	.	.	MAF_INRAE=29.167;MAF_USDA=38.333
NC_035083.1	23064796	.	A	C	.	.	MAF_USDA=7.5
NC_035083.1	23064803	.	C	T	.	.	MAF_INRAE=25.0
NC_035083.1	23064924	.	C	T	.	.	MAF_USDA=2.542
NC_035083.1	23064985	.	A	G	.	.	MAF_INRAE=35.0;MAF_USDA=9.146
NC_035083.1	23065042	.	G	C	.	.	MAF_INRAE=7.5;MAF_USDA=3.39
NC_035083.1	23065048	.	G	A	.	.	MAF_INRAE=5.263
NC_035083.1	23065093	.	A	G	.	.	MAF_INRAE=27.5
NC_035083.1	23065102	.	G	C	.	.	MAF_USDA=1.667
NC_035083.1	23065119	.	G	T	.	.	MAF_USDA=4.237
NC_035083.1	23065141	.	G	A	.	.	MAF_INRAE=9.494;MAF_USDA=11.31
NC_035083.1	23065166	.	C	T	.	.	MAF_INRAE=2.532;MAF_USDA=4.762
NC_035083.1	23065173	.	T	C	.	.	MAF_USDA=1.667
NC_035083.1	23065216	.	G	A	.	.	MAF_USDA=37.5
NC_035083.1	23065295	.	C	A	.	.	MAF_USDA=1.639
NC_035083.1	23065306	.	G	C	.	.	MAF_INRAE=15.789;MAF_USDA=2.083
NC_035083.1	23065326	.	G	C	.	.	MAF_INRAE=19.167
NC_035083.1	23065341	.	G	A	.	.	MAF_INRAE=5.696;MAF_USDA=2.353
NC_035083.1	23065344	.	C	G	.	.	MAF_INRAE=9.494;MAF_USDA=12.941
NC_035083.1	23065382	.	G	A	.	.	MAF_INRAE=5.0
NC_035083.1	23065418	.	C	A	.	.	MAF_USDA=1.639
NC_035083.1	23065421	.	A	T	.	.	MAF_INRAE=25.316;MAF_USDA=16.471
NC_035083.1	23065447	.	C	A	.	.	MAF_INRAE=50.0;MAF_USDA=32.353
NC_035083.1	23065467	.	A	G	.	.	MAF_USDA=3.279
NC_035083.1	23065468	.	C	A	.	.	MAF_INRAE=20.0;MAF_USDA=1.639
NC_035083.1	23065469	.	T	G	.	.	MAF_INRAE=20.0;MAF_USDA=1.639
NC_035083.1	23065473	.	G	A	.	.	MAF_INRAE=19.167;MAF_USDA=1.639
NC_035083.1	23065485	.	G	A	.	.	MAF_INRAE=19.167;MAF_USDA=1.639
NC_035083.1	23065487	.	T	C	.	.	MAF_USDA=1.639
NC_035083.1	23065495	.	C	T	.	.	MAF_USDA=6.557
NC_035083.1	23065529	.	A	G	.	.	MAF_INRAE=27.848;MAF_USDA=19.412
NC_035083.1	23065581	.	T	G	.	.	MAF_INRAE=48.734;MAF_USDA=30.0
NC_035083.1	23065599	.	G	T	.	.	MAF_USDA=6.471
NC_035083.1	23065627	.	T	G	.	.	MAF_INRAE=2.532;MAF_USDA=4.706
NC_035083.1	23065639	.	G	A	.	.	MAF_INRAE=2.532;MAF_USDA=4.706
NC_035083.1	23065718	.	G	C	.	.	MAF_USDA=3.279
NC_035083.1	23065720	.	T	G	.	.	MAF_INRAE=2.532;MAF_USDA=4.706
NC_035083.1	23065858	.	A	C	.	.	MAF_INRAE=27.215;MAF_USDA=17.059
NC_035083.1	23065864	.	T	G	.	.	MAF_INRAE=27.215;MAF_USDA=17.059
NC_035083.1	23065868	.	C	T	.	.	MAF_INRAE=24.167;MAF_USDA=17.059
NC_035083.1	23065897	.	C	A	.	.	MAF_INRAE=9.494;MAF_USDA=10.588
NC_035083.1	23065911	.	G	T	.	.	MAF_INRAE=18.987;MAF_USDA=31.176
NC_035083.1	23065912	.	A	T	.	.	MAF_USDA=6.471
NC_035083.1	23065918	.	T	C	.	.	MAF_USDA=4.918
NC_035083.1	23066003	.	T	G	.	.	MAF_USDA=6.471
NC_035083.1	23066027	.	T	C	.	.	MAF_USDA=6.471
NC_035083.1	23066035	.	T	A	.	.	MAF_USDA=1.639
NC_035083.1	23066057	.	T	G	.	.	MAF_INRAE=18.354;MAF_USDA=31.765
NC_035083.1	23066097	.	T	C	.	.	MAF_INRAE=10.526;MAF_USDA=32.353
NC_035083.1	23066098	.	G	T	.	.	MAF_USDA=32.941
NC_035083.1	23066099	.	A	T	.	.	MAF_USDA=1.639
NC_035083.1	23066153	.	T	C	.	.	MAF_INRAE=19.167;MAF_USDA=1.639
NC_035083.1	23066167	.	G	A	.	.	MAF_INRAE=18.354;MAF_USDA=33.333
NC_035083.1	23066183	.	T	C	.	.	MAF_USDA=4.098
NC_035083.1	23066190	.	A	C	.	.	MAF_INRAE=27.848;MAF_USDA=16.471
NC_035083.1	23066245	.	T	C	.	.	MAF_INRAE=11.392;MAF_USDA=13.115
NC_035083.1	23066259	.	C	A	.	.	MAF_USDA=3.279
NC_035083.1	23066315	.	G	A	.	.	MAF_USDA=1.639
NC_035083.1	23066338	.	G	T	.	.	MAF_INRAE=27.848;MAF_USDA=17.059
NC_035083.1	23066362	.	G	T	.	.	MAF_USDA=3.279
NC_035083.1	23066377	.	T	G	.	.	MAF_INRAE=18.354;MAF_USDA=31.765
NC_035083.1	23066466	.	A	T	.	.	MAF_USDA=25.0
NC_035083.1	23067072	.	T	G	.	.	MAF_USDA=3.333
NC_035083.1	23067102	.	A	G	.	.	MAF_USDA=3.279
NC_035083.1	23067177	.	G	A	.	.	MAF_INRAE=21.519
NC_035083.1	23067249	.	T	C	.	.	MAF_USDA=11.667
NC_035083.1	23067257	.	T	G	.	.	MAF_INRAE=5.0
NC_035083.1	23067260	.	T	C	.	.	MAF_USDA=4.167
NC_035083.1	23067277	.	C	A	.	.	MAF_USDA=1.667
NC_035083.1	23067307	.	G	A	.	.	MAF_INRAE=5.263
NC_035083.1	23068145	.	G	A	.	.	MAF_USDA=6.627
NC_035083.1	23068195	.	A	G	.	.	MAF_USDA=11.25
NC_035083.1	23068211	.	T	C	.	.	MAF_USDA=35.417
NC_035083.1	23068227	.	A	G	.	.	MAF_USDA=30.435
NC_035083.1	23068257	.	T	C	.	.	MAF_USDA=35.417
NC_035083.1	23068362	.	T	C	.	.	MAF_INRAE=2.632;MAF_USDA=2.459
NC_035083.1	23068471	.	A	T	.	.	MAF_INRAE=18.354;MAF_USDA=31.176
NC_035083.1	23068500	.	C	T	.	.	MAF_INRAE=25.833
NC_035083.1	23068506	.	A	T	.	.	MAF_INRAE=5.263;MAF_USDA=2.459
NC_035083.1	23068567	.	G	T	.	.	MAF_INRAE=8.228;MAF_USDA=2.459
NC_035083.1	23068601	.	A	C	.	.	MAF_INRAE=18.354;MAF_USDA=31.765
NC_035083.1	23068602	.	T	C	.	.	MAF_INRAE=4.167;MAF_USDA=2.459
NC_035083.1	23068664	.	T	A	.	.	MAF_INRAE=10.0;MAF_USDA=6.471
NC_035083.1	23068665	.	G	T	.	.	MAF_INRAE=25.833;MAF_USDA=31.176
NC_035083.1	23068770	.	G	C	.	.	MAF_INRAE=20.833;MAF_USDA=33.529
NC_035083.1	23068839	.	G	A	.	.	MAF_USDA=4.098
NC_035083.1	23068974	.	C	T	.	.	MAF_INRAE=48.333;MAF_USDA=28.916
NC_035083.1	23069025	.	T	A	.	.	MAF_INRAE=22.5;MAF_USDA=33.529
NC_035083.1	23069149	.	T	A	.	.	MAF_USDA=3.333
NC_035083.1	23069206	.	C	T	.	.	MAF_INRAE=5.0
NC_035083.1	23069212	.	A	G	.	.	MAF_INRAE=21.667;MAF_USDA=34.118
NC_035083.1	23069248	.	T	C	.	.	MAF_INRAE=21.667;MAF_USDA=32.738
NC_035083.1	23069467	.	G	A	.	.	MAF_USDA=7.059
NC_035083.1	23069488	.	G	A	.	.	MAF_USDA=4.762
NC_035083.1	23069534	.	C	T	.	.	MAF_INRAE=10.833;MAF_USDA=7.143
NC_035083.1	23069552	.	A	G	.	.	MAF_INRAE=20.833;MAF_USDA=32.941
NC_035083.1	23069572	.	A	T	.	.	MAF_INRAE=20.833;MAF_USDA=32.941
NC_035083.1	23069643	.	C	T	.	.	MAF_INRAE=48.333;MAF_USDA=31.765
NC_035083.1	23069673	.	G	A	.	.	MAF_INRAE=22.5;MAF_USDA=33.529
NC_035083.1	23069725	.	C	T	.	.	MAF_INRAE=21.667;MAF_USDA=33.529
NC_035083.1	23069855	.	A	C	.	.	MAF_INRAE=23.333
NC_035083.1	23069934	.	C	T	.	.	MAF_USDA=1.639
NC_035083.1	23070136	.	T	G	.	.	MAF_USDA=6.557
NC_035083.1	23070171	.	C	G	.	.	MAF_INRAE=21.667
NC_035083.1	23070237	.	T	C	.	.	MAF_INRAE=21.667;MAF_USDA=34.118
NC_035083.1	23070283	.	T	C	.	.	MAF_INRAE=22.5;MAF_USDA=6.471
NC_035083.1	23070350	.	C	T	.	.	MAF_INRAE=20.833;MAF_USDA=22.917
NC_035083.1	23070372	.	G	T	.	.	MAF_INRAE=20.833;MAF_USDA=34.706
NC_035083.1	23070404	.	G	A	.	.	MAF_USDA=4.098
NC_035083.1	23070453	.	A	G	.	.	MAF_INRAE=21.667;MAF_USDA=34.118
NC_035083.1	23070472	.	C	G	.	.	MAF_USDA=1.639
NC_035083.1	23070476	.	C	A	.	.	MAF_INRAE=21.667;MAF_USDA=34.118
NC_035083.1	23070545	.	C	T	.	.	MAF_INRAE=10.833;MAF_USDA=11.176
NC_035083.1	23070592	.	C	A	.	.	MAF_USDA=1.639
NC_035083.1	23070627	.	C	T	.	.	MAF_INRAE=25.833;MAF_USDA=31.176
NC_035083.1	23070639	.	C	T	.	.	MAF_USDA=8.235
NC_035083.1	23070664	.	G	A	.	.	MAF_INRAE=20.833;MAF_USDA=32.353
NC_035083.1	23070686	.	C	G	.	.	MAF_INRAE=1.667;MAF_USDA=4.167
NC_035083.1	23070713	.	C	T	.	.	MAF_USDA=1.639
NC_035083.1	23070756	.	G	A	.	.	MAF_USDA=1.639
NC_035083.1	23070809	.	A	C	.	.	MAF_INRAE=20.833;MAF_USDA=35.294
NC_035083.1	23070810	.	T	A	.	.	MAF_INRAE=20.833;MAF_USDA=33.529
NC_035083.1	23070811	.	A	T	.	.	MAF_INRAE=4.167;MAF_USDA=1.176
NC_035083.1	23070856	.	T	G	.	.	MAF_INRAE=4.167;MAF_USDA=2.459
NC_035083.1	23070919	.	G	A	.	.	MAF_INRAE=21.667;MAF_USDA=35.714
NC_035083.1	23070992	.	C	A	.	.	MAF_USDA=31.548
NC_035083.1	23071023	.	T	C	.	.	MAF_INRAE=21.667;MAF_USDA=33.529
NC_035083.1	23071050	.	A	C	.	.	MAF_INRAE=10.833;MAF_USDA=16.471
NC_035083.1	23071082	.	T	G	.	.	MAF_INRAE=22.5;MAF_USDA=34.118
NC_035083.1	23071116	.	A	T	.	.	MAF_INRAE=22.5;MAF_USDA=35.882
NC_035083.1	23071139	.	A	G	.	.	MAF_USDA=37.952
NC_035083.1	23071156	.	T	G	.	.	MAF_USDA=3.333
NC_035083.1	23071206	.	C	A	.	.	MAF_INRAE=3.333;MAF_USDA=2.459
NC_035083.1	23071274	.	G	A	.	.	MAF_USDA=4.918
NC_035083.1	23071314	.	C	A	.	.	MAF_INRAE=10.833;MAF_USDA=7.059
NC_035083.1	23071335	.	G	T	.	.	MAF_INRAE=25.833
NC_035083.1	23071463	.	A	T	.	.	MAF_INRAE=25.833;MAF_USDA=1.667
NC_035083.1	23071472	.	A	G	.	.	MAF_INRAE=47.5;MAF_USDA=20.833
NC_035083.1	23071494	.	G	A	.	.	MAF_USDA=1.667
NC_035083.1	23071609	.	C	T	.	.	MAF_USDA=4.706
NC_035083.1	23071702	.	A	G	.	.	MAF_USDA=1.667
NC_035083.1	23071708	.	C	A	.	.	MAF_INRAE=9.167;MAF_USDA=9.524
NC_035083.1	23071721	.	A	T	.	.	MAF_INRAE=10.833;MAF_USDA=7.143
NC_035083.1	23071725	.	A	C	.	.	MAF_INRAE=11.667;MAF_USDA=19.643
NC_035083.1	23071779	.	C	T	.	.	MAF_INRAE=22.5;MAF_USDA=17.857
NC_035083.1	23071780	.	GATAACCAATATTTT	GATAACCAATATTTA	.	.	MAF_USDA=14.583
NC_035083.1	23071794	.	T	A	.	.	MAF_INRAE=11.667
NC_035083.1	23071853	.	T	G	.	.	MAF_INRAE=9.167;MAF_USDA=9.412
NC_035083.1	23071873	.	A	T	.	.	MAF_USDA=2.459
NC_035083.1	23071914	.	C	T	.	.	MAF_USDA=3.279
NC_035083.1	23072014	.	G	A	.	.	MAF_USDA=3.279
NC_035083.1	23072019	.	A	G	.	.	MAF_INRAE=22.5;MAF_USDA=37.059
NC_035083.1	23072020	.	A	G	.	.	MAF_USDA=5.738
NC_035083.1	23072149	.	T	G	.	.	MAF_USDA=10.417
NC_035083.1	23072207	.	T	C	.	.	MAF_USDA=4.706
NC_035083.1	23072225	.	G	C	.	.	MAF_USDA=4.098
NC_035083.1	23072232	.	C	A	.	.	MAF_INRAE=9.167
NC_035083.1	23072246	.	G	A	.	.	MAF_INRAE=11.667;MAF_USDA=4.098
NC_035083.1	23072253	.	C	T	.	.	MAF_USDA=1.639
NC_035083.1	23072290	.	G	T	.	.	MAF_USDA=4.706
NC_035083.1	23072304	.	A	G	.	.	MAF_INRAE=14.557;MAF_USDA=10.588
NC_035083.1	23072426	.	A	C	.	.	MAF_USDA=2.459
NC_035083.1	23072427	.	A	G	.	.	MAF_USDA=8.235
NC_035083.1	23072489	.	G	A	.	.	MAF_INRAE=46.203;MAF_USDA=31.765
NC_035083.1	23072510	.	G	T	.	.	MAF_USDA=14.754
NC_035083.1	23072534	.	C	T	.	.	MAF_INRAE=30.38;MAF_USDA=50.0
NC_035083.1	23072535	.	G	A	.	.	MAF_USDA=7.377
NC_035083.1	23072539	.	A	T	.	.	MAF_USDA=17.213
NC_035083.1	23072604	.	G	A	.	.	MAF_INRAE=1.667;MAF_USDA=4.167
NC_035083.1	23072610	.	C	A	.	.	MAF_USDA=8.333
NC_035083.1	23072635	.	T	C	.	.	MAF_INRAE=10.833;MAF_USDA=39.583
NC_035083.1	23072639	.	C	T	.	.	MAF_USDA=7.377
NC_035083.1	23072641	.	G	A	.	.	MAF_INRAE=2.5;MAF_USDA=15.882
NC_035083.1	23072660	.	C	T	.	.	MAF_INRAE=2.5
NC_035083.1	23072663	.	C	T	.	.	MAF_INRAE=5.0;MAF_USDA=21.765
NC_035083.1	23072667	.	T	A	.	.	MAF_INRAE=5.0;MAF_USDA=24.706
NC_035083.1	23072669	.	T	C	.	.	MAF_INRAE=2.5
NC_035083.1	23072671	.	G	T	.	.	MAF_INRAE=2.5;MAF_USDA=8.333
NC_035083.1	23072799	.	A	G	.	.	MAF_INRAE=5.263;MAF_USDA=10.588
NC_035083.1	23072809	.	A	T	.	.	MAF_USDA=3.279
NC_035083.1	23072826	.	A	C	.	.	MAF_USDA=14.583
NC_035083.1	23072876	.	C	A	.	.	MAF_USDA=2.459
NC_035083.1	23072912	.	C	T	.	.	MAF_INRAE=20.886;MAF_USDA=7.059
NC_035083.1	23072915	.	A	C	.	.	MAF_INRAE=5.0
NC_035083.1	23072918	.	T	C	.	.	MAF_INRAE=5.0
NC_035083.1	23072944	.	C	A	.	.	MAF_INRAE=5.0
NC_035083.1	23072945	.	A	T	.	.	MAF_USDA=4.098
NC_035083.1	23072996	.	A	C	.	.	MAF_INRAE=41.772;MAF_USDA=30.0
NC_035083.1	23073034	.	A	T	.	.	MAF_INRAE=5.263;MAF_USDA=4.706
NC_035083.1	23073096	.	C	T	.	.	MAF_USDA=2.353
NC_035083.1	23073158	.	G	C	.	.	MAF_INRAE=14.167
NC_035083.1	23073168	.	T	C	.	.	MAF_INRAE=15.0
NC_035083.1	23073238	.	A	T	.	.	MAF_INRAE=10.833
NC_035083.1	23073318	.	C	T	.	.	MAF_INRAE=5.0;MAF_USDA=3.279
NC_035083.1	23073319	.	C	G	.	.	MAF_USDA=3.279
NC_035083.1	23073382	.	G	T	.	.	MAF_INRAE=1.667
NC_035083.1	23073396	.	C	A	.	.	MAF_INRAE=2.5
NC_035083.1	23073420	.	C	T	.	.	MAF_INRAE=15.19;MAF_USDA=24.706
NC_035083.1	23073449	.	A	T	.	.	MAF_INRAE=14.167;MAF_USDA=7.059
NC_035083.1	23073631	.	T	C	.	.	MAF_USDA=4.918
NC_035083.1	23073632	.	A	T	.	.	MAF_INRAE=3.333
NC_035083.1	23073636	.	C	A	.	.	MAF_INRAE=4.167
NC_035083.1	23073661	.	A	G	.	.	MAF_INRAE=3.333
NC_035083.1	23073674	.	G	T	.	.	MAF_USDA=14.583
NC_035083.1	23073698	.	T	C	.	.	MAF_USDA=1.639
NC_035083.1	23073699	.	C	A	.	.	MAF_USDA=1.639
NC_035083.1	23073702	.	T	G	.	.	MAF_USDA=4.167
NC_035083.1	23073716	.	G	T	.	.	MAF_USDA=2.353
NC_035083.1	23073717	.	G	T	.	.	MAF_USDA=50.0
NC_035083.1	23073720	.	T	C	.	.	MAF_USDA=1.639
NC_035083.1	23073770	.	C	T	.	.	MAF_USDA=7.377
NC_035083.1	23073794	.	C	T	.	.	MAF_USDA=4.167
NC_035083.1	23073814	.	G	A	.	.	MAF_USDA=15.294
NC_035083.1	23073842	.	A	G	.	.	MAF_USDA=11.765
NC_035083.1	23073843	.	G	T	.	.	MAF_USDA=11.765
NC_035083.1	23073896	.	T	C	.	.	MAF_USDA=2.5
NC_035083.1	23073905	.	G	A	.	.	MAF_USDA=3.333
NC_035083.1	23073920	.	T	C	.	.	MAF_USDA=2.5
NC_035083.1	23074017	.	C	A	.	.	MAF_USDA=8.235
NC_035083.1	23074059	.	G	A	.	.	MAF_USDA=2.459
NC_035083.1	23074143	.	C	T	.	.	MAF_USDA=1.639
NC_035083.1	23074149	.	A	T	.	.	MAF_USDA=3.279
NC_035083.1	23074327	.	G	A	.	.	MAF_INRAE=45.57;MAF_USDA=39.412
NC_035083.1	23074329	.	C	G	.	.	MAF_INRAE=41.667;MAF_USDA=40.0
NC_035083.1	23074381	.	A	T	.	.	MAF_INRAE=5.696;MAF_USDA=2.083
NC_035083.1	23074417	.	A	G	.	.	MAF_INRAE=5.263
NC_035083.1	23074428	.	G	T	.	.	MAF_INRAE=21.667
NC_035083.1	23074474	.	C	A	.	.	MAF_INRAE=31.667
NC_035083.1	23074476	.	G	A	.	.	MAF_INRAE=8.333
NC_035083.1	23074481	.	G	A	.	.	MAF_INRAE=32.5
NC_035083.1	23074489	.	T	A	.	.	MAF_INRAE=30.833
NC_035083.1	23074493	.	C	A	.	.	MAF_INRAE=30.833
NC_035083.1	23074508	.	G	A	.	.	MAF_INRAE=30.0
NC_035083.1	23074529	.	T	A	.	.	MAF_INRAE=30.833
NC_035083.1	23074537	.	G	A	.	.	MAF_INRAE=30.0
NC_035083.1	23074538	.	A	C	.	.	MAF_INRAE=30.833;MAF_USDA=39.583
NC_035083.1	23074549	.	G	A	.	.	MAF_INRAE=30.0
NC_035083.1	23074634	.	T	C	.	.	MAF_INRAE=20.253;MAF_USDA=14.118
NC_035083.1	23074644	.	T	C	.	.	MAF_INRAE=7.5
NC_035083.1	23074853	.	T	C	.	.	MAF_USDA=1.639
NC_035083.1	23074866	.	T	C	.	.	MAF_INRAE=23.418;MAF_USDA=12.353
NC_035083.1	23074939	.	T	A	.	.	MAF_USDA=1.639
NC_035083.1	23074992	.	T	C	.	.	MAF_USDA=1.639
NC_035083.1	23075031	.	C	T	.	.	MAF_USDA=4.706
NC_035083.1	23075079	.	T	G	.	.	MAF_INRAE=14.167;MAF_USDA=11.176
NC_035083.1	23075092	.	A	G	.	.	MAF_USDA=4.118
NC_035083.1	23075274	.	G	A	.	.	MAF_INRAE=27.848;MAF_USDA=4.098
NC_035083.1	23075489	.	T	A	.	.	MAF_INRAE=8.228;MAF_USDA=1.639
NC_035083.1	23075492	.	A	T	.	.	MAF_INRAE=44.304;MAF_USDA=40.588
NC_035083.1	23075728	.	T	A	.	.	MAF_USDA=3.529
NC_035083.1	23075816	.	C	T	.	.	MAF_INRAE=1.667
NC_035083.1	23075841	.	A	T	.	.	MAF_INRAE=4.167
NC_035083.1	23075891	.	G	T	.	.	MAF_INRAE=13.333;MAF_USDA=31.25
NC_035083.1	23075922	.	T	G	.	.	MAF_INRAE=15.833
NC_035083.1	23075951	.	G	T	.	.	MAF_USDA=1.639
NC_035083.1	23075952	.	A	G	.	.	MAF_INRAE=13.333;MAF_USDA=11.176
NC_035083.1	23075961	.	T	C	.	.	MAF_INRAE=9.167;MAF_USDA=14.118
NC_035083.1	23075975	.	G	A	.	.	MAF_INRAE=5.833;MAF_USDA=8.333
NC_035083.1	23075987	.	A	C	.	.	MAF_USDA=1.639
NC_035083.1	23075990	.	T	C	.	.	MAF_USDA=3.279
NC_035083.1	23075998	.	T	C	.	.	MAF_USDA=20.0
NC_035083.1	23076016	.	G	A	.	.	MAF_USDA=4.098
NC_035083.1	23076039	.	C	T	.	.	MAF_USDA=4.918
NC_035083.1	23076053	.	T	A	.	.	MAF_USDA=6.471
NC_035083.1	23076059	.	T	G	.	.	MAF_USDA=5.882
NC_035083.1	23076082	.	A	C	.	.	MAF_USDA=4.118
NC_035083.1	23076100	.	T	G	.	.	MAF_INRAE=22.152;MAF_USDA=15.294
NC_035083.1	23076124	.	C	T	.	.	MAF_USDA=1.639
NC_035083.1	23076526	.	T	A	.	.	MAF_INRAE=20.253;MAF_USDA=22.353
NC_035083.1	23076777	.	C	A	.	.	MAF_USDA=2.459
NC_035083.1	23076866	.	C	T	.	.	MAF_USDA=3.279
NC_035083.1	23076878	.	T	G	.	.	MAF_INRAE=44.937;MAF_USDA=38.69
NC_035083.1	23076885	.	A	G	.	.	MAF_INRAE=34.81;MAF_USDA=30.0
NC_035083.1	23076964	.	A	G	.	.	MAF_INRAE=15.789;MAF_USDA=5.738
NC_035083.1	23077038	.	G	A	.	.	MAF_INRAE=1.667;MAF_USDA=2.353
NC_035083.1	23077074	.	T	G	.	.	MAF_INRAE=15.789;MAF_USDA=2.353
NC_035083.1	23077093	.	G	T	.	.	MAF_INRAE=8.228;MAF_USDA=8.824
NC_035083.1	23077131	.	G	C	.	.	MAF_INRAE=34.81;MAF_USDA=34.706
NC_035083.1	23077277	.	T	C	.	.	MAF_USDA=2.459
NC_035083.1	23077303	.	A	G	.	.	MAF_INRAE=28.481;MAF_USDA=6.557
NC_035083.1	23077315	.	T	C	.	.	MAF_INRAE=44.937;MAF_USDA=38.824
NC_035083.1	23077527	.	C	T	.	.	MAF_INRAE=1.667;MAF_USDA=2.941
NC_035083.1	23077721	.	C	T	.	.	MAF_INRAE=5.263;MAF_USDA=5.294
NC_035083.1	23077823	.	C	T	.	.	MAF_INRAE=39.873;MAF_USDA=35.882
NC_035083.1	23077850	.	C	T	.	.	MAF_USDA=1.639
NC_035083.1	23078112	.	C	T	.	.	MAF_INRAE=5.696;MAF_USDA=1.176
NC_035083.1	23078211	.	G	T	.	.	MAF_USDA=2.459
NC_035083.1	23078281	.	G	A	.	.	MAF_USDA=3.279
NC_035083.1	23078351	.	G	A	.	.	MAF_USDA=12.5
NC_035083.1	23078362	.	G	C	.	.	MAF_USDA=1.639
NC_035083.1	23078379	.	G	A	.	.	MAF_USDA=3.529
NC_035083.1	23078429	.	G	T	.	.	MAF_USDA=7.377
NC_035083.1	23078492	.	T	A	.	.	MAF_USDA=4.098
NC_035083.1	23078521	.	G	A	.	.	MAF_USDA=1.639
NC_035083.1	23078592	.	T	C	.	.	MAF_INRAE=27.215;MAF_USDA=3.279
NC_035083.1	23078603	.	G	A	.	.	MAF_USDA=1.639
NC_035083.1	23078616	.	A	C	.	.	MAF_INRAE=5.263
NC_035083.1	23078632	.	C	T	.	.	MAF_INRAE=44.937;MAF_USDA=33.529
NC_035083.1	23078668	.	T	C	.	.	MAF_USDA=1.639
NC_035083.1	23078680	.	T	C	.	.	MAF_INRAE=15.789;MAF_USDA=6.471
NC_035083.1	23078700	.	T	G	.	.	MAF_INRAE=8.228;MAF_USDA=11.176
NC_035083.1	23078701	.	T	G	.	.	MAF_USDA=2.459
NC_035083.1	23078707	.	A	C	.	.	MAF_INRAE=8.228;MAF_USDA=12.353
NC_035083.1	23078712	.	T	C	.	.	MAF_USDA=4.918
NC_035083.1	23078713	.	T	G	.	.	MAF_USDA=6.25
NC_035083.1	23078828	.	C	A	.	.	MAF_INRAE=36.842
NC_035083.1	23078833	.	T	A	.	.	MAF_INRAE=2.5
NC_035083.1	23078844	.	G	T	.	.	MAF_INRAE=1.667
NC_035083.1	23078860	.	C	A	.	.	MAF_INRAE=2.5
NC_035083.1	23078865	.	A	T	.	.	MAF_INRAE=2.5
NC_035083.1	23078874	.	C	T	.	.	MAF_INRAE=2.5;MAF_USDA=3.279
NC_035083.1	23078912	.	C	T	.	.	MAF_INRAE=27.848;MAF_USDA=11.765
NC_035083.1	23078955	.	A	G	.	.	MAF_USDA=6.471
NC_035083.1	23078956	.	C	T	.	.	MAF_USDA=9.016
NC_035083.1	23078977	.	G	A	.	.	MAF_USDA=9.016
NC_035083.1	23078997	.	C	T	.	.	MAF_USDA=9.836
NC_035083.1	23078999	.	T	A	.	.	MAF_USDA=8.197
NC_035083.1	23079001	.	T	A	.	.	MAF_USDA=7.377
NC_035083.1	23079003	.	T	G	.	.	MAF_USDA=10.656
NC_035083.1	23079011	.	G	A	.	.	MAF_USDA=6.25
NC_035083.1	23079012	.	G	T	.	.	MAF_USDA=6.25
NC_035083.1	23079026	.	T	A	.	.	MAF_USDA=8.197
NC_035083.1	23079046	.	A	G	.	.	MAF_USDA=8.197
NC_035083.1	23079068	.	G	A	.	.	MAF_USDA=5.738
NC_035083.1	23079072	.	C	A	.	.	MAF_USDA=8.824
NC_035083.1	23079093	.	G	T	.	.	MAF_USDA=3.279
NC_035083.1	23079145	.	T	C	.	.	MAF_INRAE=8.861;MAF_USDA=13.529
NC_035083.1	23079156	.	G	A	.	.	MAF_INRAE=19.167;MAF_USDA=1.639
NC_035083.1	23079219	.	G	A	.	.	MAF_INRAE=5.263;MAF_USDA=3.279
NC_035083.1	23079326	.	T	A	.	.	MAF_INRAE=15.789;MAF_USDA=11.176
NC_035083.1	23079395	.	G	A	.	.	MAF_USDA=4.098
NC_035083.1	23079444	.	A	G	.	.	MAF_INRAE=15.823;MAF_USDA=17.059
NC_035083.1	23079502	.	G	A	.	.	MAF_USDA=5.294
NC_035083.1	23079674	.	G	C	.	.	MAF_INRAE=5.833;MAF_USDA=2.459
NC_035083.1	23079689	.	T	C	.	.	MAF_USDA=4.706
NC_035083.1	23079794	.	G	A	.	.	MAF_USDA=3.279
NC_035083.1	23079839	.	T	C	.	.	MAF_USDA=3.571
NC_035083.1	23079856	.	T	G	.	.	MAF_INRAE=2.632
NC_035083.1	23079863	.	C	T	.	.	MAF_USDA=3.279
NC_035083.1	23079864	.	T	G	.	.	MAF_USDA=3.279
NC_035083.1	23079873	.	T	G	.	.	MAF_USDA=18.75
NC_035083.1	23084250	.	T	A	.	.	MAF_INRAE=25.833;MAF_USDA=1.639
NC_035083.1	23084314	.	A	T	.	.	MAF_USDA=1.639
NC_035083.1	23084318	.	T	A	.	.	MAF_USDA=2.083
NC_035083.1	23084355	.	G	A	.	.	MAF_INRAE=19.167;MAF_USDA=12.941
NC_035083.1	23084362	.	A	G	.	.	MAF_INRAE=15.789;MAF_USDA=4.167
NC_035083.1	23084364	.	G	T	.	.	MAF_INRAE=5.833;MAF_USDA=3.333
NC_035083.1	23084526	.	G	T	.	.	MAF_INRAE=19.167;MAF_USDA=1.639
NC_035083.1	23084591	.	G	T	.	.	MAF_INRAE=34.81
NC_035083.1	23084614	.	C	T	.	.	MAF_INRAE=34.81;MAF_USDA=39.583
NC_035083.1	23084617	.	T	A	.	.	MAF_INRAE=34.167;MAF_USDA=39.583
NC_035083.1	23084618	.	C	A	.	.	MAF_INRAE=34.167;MAF_USDA=41.667
NC_035083.1	23084630	.	G	A	.	.	MAF_INRAE=34.167
NC_035083.1	23084651	.	A	C	.	.	MAF_INRAE=15.0;MAF_USDA=11.765
NC_035083.1	23084666	.	A	C	.	.	MAF_USDA=1.639
NC_035083.1	23084667	.	T	G	.	.	MAF_INRAE=16.456;MAF_USDA=18.824
NC_035083.1	23084668	.	G	T	.	.	MAF_USDA=1.639
NC_035083.1	23084705	.	C	T	.	.	MAF_INRAE=34.81;MAF_USDA=45.833
NC_035083.1	23084719	.	A	G	.	.	MAF_INRAE=34.81;MAF_USDA=45.833
NC_035083.1	23084765	.	A	C	.	.	MAF_INRAE=15.0;MAF_USDA=11.765
NC_035083.1	23084804	.	G	A	.	.	MAF_USDA=12.295
NC_035083.1	23084901	.	C	T	.	.	MAF_INRAE=40.506;MAF_USDA=41.071
NC_035083.1	23084956	.	A	C	.	.	MAF_INRAE=36.842
NC_035083.1	23084978	.	T	G	.	.	MAF_USDA=37.5
NC_035083.1	23084999	.	G	A	.	.	MAF_INRAE=41.139;MAF_USDA=41.071
NC_035083.1	23085041	.	T	C	.	.	MAF_USDA=8.333
NC_035083.1	23085071	.	A	C	.	.	MAF_USDA=4.918
NC_035083.1	23085072	.	T	C	.	.	MAF_INRAE=5.263;MAF_USDA=4.706
NC_035083.1	23085117	.	G	A	.	.	MAF_INRAE=27.848;MAF_USDA=4.237
NC_035083.1	23085157	.	A	G	.	.	MAF_INRAE=24.051;MAF_USDA=15.663
NC_035083.1	23085182	.	T	G	.	.	MAF_INRAE=8.228;MAF_USDA=9.412
NC_035083.1	23085195	.	A	G	.	.	MAF_USDA=4.167
NC_035083.1	23085201	.	T	A	.	.	MAF_USDA=4.167
NC_035083.1	23085208	.	G	T	.	.	MAF_INRAE=36.842
NC_035083.1	23085209	.	A	T	.	.	MAF_USDA=35.417
NC_035083.1	23085210	.	A	G	.	.	MAF_USDA=35.417
NC_035083.1	23085214	.	G	A	.	.	MAF_USDA=10.588
NC_035083.1	23085215	.	C	T	.	.	MAF_USDA=4.167
NC_035083.1	23085217	.	T	C	.	.	MAF_INRAE=37.342
NC_035083.1	23085218	.	G	A	.	.	MAF_INRAE=19.167;MAF_USDA=1.639
NC_035083.1	23085264	.	C	T	.	.	MAF_USDA=4.918
NC_035083.1	23085289	.	A	C	.	.	MAF_INRAE=15.789;MAF_USDA=2.459
NC_035083.1	23085369	.	A	G	.	.	MAF_INRAE=15.0;MAF_USDA=11.765
NC_035083.1	23085411	.	C	T	.	.	MAF_USDA=1.639
NC_035083.1	23085421	.	A	T	.	.	MAF_USDA=4.167
NC_035083.1	23085442	.	T	C	.	.	MAF_INRAE=5.833;MAF_USDA=2.941
NC_035083.1	23085485	.	A	C	.	.	MAF_INRAE=43.671;MAF_USDA=35.294
NC_035083.1	23085498	.	C	G	.	.	MAF_INRAE=43.671;MAF_USDA=35.882
NC_035083.1	23085544	.	T	C	.	.	MAF_INRAE=5.833;MAF_USDA=4.118
NC_035083.1	23085632	.	T	G	.	.	MAF_INRAE=15.0;MAF_USDA=11.176
NC_035083.1	23085660	.	G	C	.	.	MAF_INRAE=43.671;MAF_USDA=34.426
NC_035083.1	23085677	.	A	C	.	.	MAF_INRAE=44.304;MAF_USDA=34.426
NC_035083.1	23085778	.	T	C	.	.	MAF_USDA=4.098
NC_035083.1	23085813	.	A	G	.	.	MAF_INRAE=20.253;MAF_USDA=12.295
NC_035083.1	23085894	.	A	G	.	.	MAF_USDA=1.667
NC_035083.1	23085944	.	A	T	.	.	MAF_INRAE=5.263
NC_035083.1	23086080	.	G	A	.	.	MAF_USDA=3.279
NC_035083.1	23086124	.	G	A	.	.	MAF_INRAE=21.053
NC_035083.1	23086184	.	A	G	.	.	MAF_USDA=9.016
NC_035083.1	23086226	.	C	T	.	.	MAF_USDA=2.459
NC_035083.1	23086237	.	G	T	.	.	MAF_USDA=12.941
NC_035083.1	23086265	.	G	A	.	.	MAF_USDA=6.471
NC_035083.1	23086273	.	G	A	.	.	MAF_USDA=7.059
NC_035083.1	23086276	.	G	A	.	.	MAF_USDA=14.706
NC_035083.1	23086283	.	C	T	.	.	MAF_USDA=4.706
NC_035083.1	23086299	.	T	G	.	.	MAF_USDA=22.917
NC_035083.1	23086305	.	G	C	.	.	MAF_USDA=37.5
NC_035083.1	23086342	.	C	T	.	.	MAF_INRAE=3.333
NC_035083.1	23086507	.	C	T	.	.	MAF_USDA=4.167
NC_035083.1	23086515	.	C	A	.	.	MAF_INRAE=2.5
NC_035083.1	23086521	.	A	T	.	.	MAF_USDA=12.5
NC_035083.1	23086522	.	G	T	.	.	MAF_USDA=16.667
NC_035083.1	23086523	.	C	T	.	.	MAF_USDA=8.929
NC_035083.1	23086625	.	C	A	.	.	MAF_USDA=9.146
NC_035083.1	23088601	.	C	T	.	.	MAF_INRAE=36.667
NC_035083.1	23088664	.	G	T	.	.	MAF_INRAE=4.167
NC_035083.1	23090302	.	G	A	.	.	MAF_USDA=48.824
NC_035083.1	23090313	.	C	T	.	.	MAF_USDA=18.852
NC_035083.1	23090977	.	A	T	.	.	MAF_INRAE=12.5
NC_035083.1	23091074	.	T	G	.	.	MAF_USDA=35.882
NC_035083.1	23091096	.	C	T	.	.	MAF_INRAE=48.333;MAF_USDA=48.824
NC_035083.1	23091140	.	C	T	.	.	MAF_INRAE=25.949;MAF_USDA=1.639
NC_035083.1	23091262	.	C	T	.	.	MAF_USDA=12.941
NC_035083.1	23091328	.	A	T	.	.	MAF_INRAE=5.833;MAF_USDA=3.279
NC_035083.1	23091330	.	G	T	.	.	MAF_INRAE=32.278;MAF_USDA=5.882
NC_035083.1	23091348	.	T	A	.	.	MAF_INRAE=15.0;MAF_USDA=11.765
NC_035083.1	23091421	.	G	T	.	.	MAF_USDA=2.941
NC_035083.1	23091611	.	T	A	.	.	MAF_INRAE=18.333;MAF_USDA=9.412
NC_035083.1	23091779	.	C	A	.	.	MAF_INRAE=14.167;MAF_USDA=11.176
NC_035083.1	23091802	.	C	A	.	.	MAF_USDA=5.294
NC_035083.1	23091955	.	G	A	.	.	MAF_USDA=9.412
NC_035083.1	23092083	.	G	A	.	.	MAF_INRAE=47.468;MAF_USDA=44.118
NC_035083.1	23092095	.	A	C	.	.	MAF_INRAE=19.167;MAF_USDA=9.412
NC_035083.1	23092099	.	G	A	.	.	MAF_INRAE=47.468;MAF_USDA=44.706
NC_035083.1	23092153	.	C	T	.	.	MAF_USDA=5.294
NC_035083.1	23092251	.	C	T	.	.	MAF_USDA=4.098
NC_035083.1	23092255	.	A	G	.	.	MAF_USDA=4.098
NC_035083.1	23092270	.	A	C	.	.	MAF_INRAE=48.101;MAF_USDA=44.118
NC_035083.1	23092397	.	C	G	.	.	MAF_USDA=8.235
NC_035083.1	23092494	.	C	A	.	.	MAF_USDA=3.279
NC_035083.1	23092555	.	G	A	.	.	MAF_INRAE=32.911;MAF_USDA=23.529
NC_035083.1	23092560	.	A	T	.	.	MAF_INRAE=5.0;MAF_USDA=3.279
NC_035083.1	23092572	.	T	A	.	.	MAF_INRAE=20.253;MAF_USDA=10.588
NC_035083.1	23092579	.	G	T	.	.	MAF_USDA=2.353
NC_035083.1	23092583	.	G	T	.	.	MAF_USDA=5.294
NC_035083.1	23092719	.	G	A	.	.	MAF_USDA=6.25
NC_035083.1	23092727	.	T	G	.	.	MAF_INRAE=1.667
NC_035083.1	23092728	.	G	A	.	.	MAF_INRAE=2.5
NC_035083.1	23092729	.	A	T	.	.	MAF_USDA=1.639
NC_035083.1	23092742	.	A	C	.	.	MAF_INRAE=3.333
NC_035083.1	23092751	.	T	C	.	.	MAF_INRAE=3.333
NC_035083.1	23092771	.	A	G	.	.	MAF_INRAE=3.333
NC_035083.1	23092772	.	G	T	.	.	MAF_INRAE=3.333
NC_035083.1	23092776	.	T	C	.	.	MAF_INRAE=4.167
NC_035083.1	23092786	.	T	G	.	.	MAF_INRAE=3.333
NC_035083.1	23092790	.	A	T	.	.	MAF_INRAE=3.333
NC_035083.1	23092804	.	T	C	.	.	MAF_INRAE=3.333
NC_035083.1	23092818	.	A	T,C	.	.	MAF_INRAE=3.333;MAF_USDA=9.016
NC_035083.1	23092820	.	C	A	.	.	MAF_USDA=21.765
NC_035083.1	23092821	.	A	G	.	.	MAF_INRAE=3.333
NC_035083.1	23092840	.	C	T	.	.	MAF_USDA=1.639
NC_035083.1	23092842	.	C	T	.	.	MAF_INRAE=3.333
NC_035083.1	23092959	.	C	A	.	.	MAF_USDA=1.639
NC_035083.1	23092980	.	G	A	.	.	MAF_INRAE=48.101;MAF_USDA=38.235
NC_035083.1	23093082	.	T	G	.	.	MAF_USDA=14.118
NC_035083.1	23093135	.	A	G	.	.	MAF_INRAE=18.333;MAF_USDA=9.412
NC_035083.1	23093230	.	G	A	.	.	MAF_USDA=8.824
NC_035083.1	23093393	.	G	A	.	.	MAF_INRAE=47.468;MAF_USDA=33.529
NC_035083.1	23093584	.	G	A	.	.	MAF_INRAE=5.833;MAF_USDA=4.098
NC_035083.1	23093735	.	A	G	.	.	MAF_USDA=8.824
NC_035083.1	23093828	.	T	G	.	.	MAF_INRAE=20.833;MAF_USDA=17.647
NC_035083.1	23093893	.	G	T	.	.	MAF_USDA=9.016
NC_035083.1	23093899	.	A	C	.	.	MAF_INRAE=1.667
NC_035083.1	23093954	.	C	T	.	.	MAF_USDA=7.647
NC_035083.1	23093955	.	C	A	.	.	MAF_USDA=7.647
NC_035083.1	23094256	.	A	G	.	.	MAF_USDA=4.167
NC_035083.1	23094275	.	G	A	.	.	MAF_INRAE=8.228;MAF_USDA=9.524
NC_035083.1	23094281	.	A	G	.	.	MAF_USDA=5.422
NC_035083.1	23094370	.	T	G	.	.	MAF_INRAE=15.0;MAF_USDA=11.905
NC_035083.1	23094462	.	C	A	.	.	MAF_USDA=5.882
NC_035083.1	23094469	.	G	T	.	.	MAF_USDA=6.557
NC_035083.1	23094501	.	A	T	.	.	MAF_INRAE=2.5;MAF_USDA=4.706
NC_035083.1	23094549	.	C	A	.	.	MAF_INRAE=48.101;MAF_USDA=42.941
NC_035083.1	23094618	.	C	T	.	.	MAF_USDA=34.706
NC_035083.1	23094649	.	G	T	.	.	MAF_USDA=40.476
NC_035083.1	23094652	.	G	A	.	.	MAF_USDA=32.738
NC_035083.1	23094655	.	G	T	.	.	MAF_USDA=1.667
NC_035083.1	23094699	.	C	T	.	.	MAF_INRAE=24.051;MAF_USDA=9.412
NC_035083.1	23094715	.	A	T	.	.	MAF_USDA=1.639
NC_035083.1	23094957	.	T	C	.	.	MAF_INRAE=48.101;MAF_USDA=42.857
NC_035083.1	23095010	.	G	T	.	.	MAF_USDA=10.241
NC_035083.1	23095056	.	A	C	.	.	MAF_USDA=19.88
NC_035083.1	23095074	.	G	T	.	.	MAF_USDA=10.976
NC_035083.1	23095220	.	T	G	.	.	MAF_USDA=5.357
NC_035083.1	23095482	.	T	C	.	.	MAF_USDA=13.855
NC_035083.1	23095605	.	A	C	.	.	MAF_USDA=10.241
NC_035083.1	23095611	.	C	T	.	.	MAF_USDA=10.241
NC_035083.1	23095638	.	T	A	.	.	MAF_USDA=3.39
NC_035083.1	23095661	.	C	T	.	.	MAF_USDA=10.169
NC_035083.1	23095668	.	G	A	.	.	MAF_USDA=2.542
NC_035083.1	23095704	.	G	T	.	.	MAF_USDA=5.294
NC_035083.1	23095705	.	T	C	.	.	MAF_INRAE=39.474;MAF_USDA=23.529
NC_035083.1	23095726	.	T	C	.	.	MAF_INRAE=46.835;MAF_USDA=41.176
NC_035083.1	23095775	.	G	T	.	.	MAF_USDA=4.098
NC_035083.1	23095789	.	A	G	.	.	MAF_INRAE=47.468;MAF_USDA=38.824
NC_035083.1	23095814	.	G	A	.	.	MAF_USDA=5.294
NC_035083.1	23095874	.	G	A	.	.	MAF_INRAE=15.789;MAF_USDA=2.459
NC_035083.1	23095891	.	C	T	.	.	MAF_INRAE=43.671;MAF_USDA=35.294
NC_035083.1	23095908	.	C	A	.	.	MAF_USDA=14.118
NC_035083.1	23095972	.	A	G	.	.	MAF_INRAE=48.734;MAF_USDA=40.588
NC_035083.1	23096154	.	G	T	.	.	MAF_USDA=4.819
NC_035083.1	23096295	.	G	A	.	.	MAF_USDA=11.905
NC_035083.1	23096411	.	C	T	.	.	MAF_USDA=25.0
NC_035083.1	23096455	.	C	A	.	.	MAF_USDA=16.667
NC_035083.1	23096625	.	T	A	.	.	MAF_USDA=4.167
NC_035083.1	23097289	.	T	C	.	.	MAF_USDA=6.25
NC_035083.1	23097327	.	T	C	.	.	MAF_USDA=10.417
NC_035083.1	23097575	.	G	A	.	.	MAF_USDA=16.667
NC_035083.1	23097581	.	A	T	.	.	MAF_USDA=22.917
NC_035083.1	23097622	.	A	G	.	.	MAF_USDA=11.176
NC_035083.1	23097856	.	C	T	.	.	MAF_USDA=5.833
NC_035083.1	23098020	.	T	G	.	.	MAF_INRAE=3.333;MAF_USDA=4.918
NC_035083.1	23098024	.	G	A	.	.	MAF_INRAE=5.833;MAF_USDA=5.738
NC_035083.1	23098047	.	G	A	.	.	MAF_INRAE=25.833
NC_035083.1	23098056	.	C	A	.	.	MAF_INRAE=43.333;MAF_USDA=45.294
NC_035083.1	23098204	.	A	G	.	.	MAF_INRAE=1.667
NC_035083.1	23098358	.	G	A	.	.	MAF_USDA=5.738
NC_035083.1	23098377	.	A	G	.	.	MAF_INRAE=8.228;MAF_USDA=11.176
NC_035083.1	23098413	.	G	T	.	.	MAF_INRAE=19.167;MAF_USDA=2.459
NC_035083.1	23098632	.	A	G	.	.	MAF_USDA=4.098
NC_035083.1	23098649	.	G	A	.	.	MAF_USDA=5.294
NC_035083.1	23098667	.	C	T	.	.	MAF_USDA=5.738
NC_035083.1	23098705	.	G	A	.	.	MAF_INRAE=27.848;MAF_USDA=2.459
NC_035083.1	23098740	.	A	C	.	.	MAF_INRAE=5.833;MAF_USDA=11.475
NC_035083.1	23098741	.	G	A	.	.	MAF_INRAE=21.053;MAF_USDA=9.836
NC_035083.1	23098749	.	G	A	.	.	MAF_INRAE=47.468;MAF_USDA=42.353
NC_035083.1	23098971	.	C	A	.	.	MAF_USDA=1.639
NC_035083.1	23099136	.	C	T	.	.	MAF_INRAE=27.215;MAF_USDA=4.098
NC_035083.1	23099137	.	C	G	.	.	MAF_INRAE=19.167;MAF_USDA=1.639
NC_035083.1	23099168	.	C	A	.	.	MAF_INRAE=5.833;MAF_USDA=5.882
NC_035083.1	23099169	.	A	T	.	.	MAF_USDA=5.882
NC_035083.1	23099232	.	A	C	.	.	MAF_INRAE=31.646;MAF_USDA=28.235
NC_035083.1	23099299	.	A	C	.	.	MAF_INRAE=21.053;MAF_USDA=9.016
NC_035083.1	23099337	.	C	T	.	.	MAF_INRAE=21.053
NC_035083.1	23099347	.	T	G	.	.	MAF_INRAE=47.468;MAF_USDA=42.941
NC_035083.1	23099384	.	T	A	.	.	MAF_INRAE=47.468;MAF_USDA=42.353
NC_035083.1	23099411	.	T	G	.	.	MAF_INRAE=1.667
NC_035083.1	23099425	.	C	T	.	.	MAF_INRAE=1.667
NC_035083.1	23099431	.	C	A	.	.	MAF_INRAE=1.667
NC_035083.1	23099432	.	T	G	.	.	MAF_INRAE=1.667
NC_035083.1	23099434	.	G	T	.	.	MAF_USDA=5.294
NC_035083.1	23099516	.	T	G	.	.	MAF_USDA=4.918
NC_035083.1	23099693	.	G	A	.	.	MAF_INRAE=20.253;MAF_USDA=14.583
NC_035083.1	23099694	.	T	C	.	.	MAF_INRAE=44.167;MAF_USDA=31.25
NC_035083.1	23099740	.	A	C	.	.	MAF_USDA=2.459
NC_035083.1	23099770	.	A	T	.	.	MAF_USDA=1.639
NC_035083.1	23099830	.	T	A	.	.	MAF_INRAE=47.468;MAF_USDA=38.824
NC_035083.1	23100343	.	A	T	.	.	MAF_INRAE=22.152;MAF_USDA=13.529
NC_035083.1	23100448	.	C	A	.	.	MAF_USDA=1.639
NC_035083.1	23100451	.	T	A	.	.	MAF_USDA=1.639
NC_035083.1	23100566	.	C	A	.	.	MAF_USDA=3.279
NC_035083.1	23100646	.	C	T	.	.	MAF_USDA=1.639
NC_035083.1	23100661	.	A	T	.	.	MAF_USDA=5.294
NC_035083.1	23100847	.	C	G	.	.	MAF_USDA=14.706
NC_035083.1	23100862	.	C	T	.	.	MAF_INRAE=5.833;MAF_USDA=3.279
NC_035083.1	23100868	.	C	A	.	.	MAF_USDA=1.639
NC_035083.1	23100994	.	G	A	.	.	MAF_USDA=1.639
NC_035083.1	23101046	.	G	T	.	.	MAF_USDA=1.639
NC_035083.1	23101170	.	C	T	.	.	MAF_USDA=4.118
NC_035083.1	23101192	.	C	T	.	.	MAF_INRAE=5.833;MAF_USDA=11.475
NC_035083.1	23101194	.	G	A	.	.	MAF_USDA=4.918
NC_035083.1	23101210	.	G	A	.	.	MAF_INRAE=15.0;MAF_USDA=11.765
NC_035083.1	23101434	.	G	A	.	.	MAF_INRAE=15.0;MAF_USDA=11.765
NC_035083.1	23101567	.	T	G	.	.	MAF_INRAE=5.833;MAF_USDA=7.059
NC_035083.1	23101657	.	G	A	.	.	MAF_INRAE=32.911;MAF_USDA=6.471
NC_035083.1	23101715	.	C	A	.	.	MAF_INRAE=47.468;MAF_USDA=41.765
NC_035083.1	23101754	.	C	A	.	.	MAF_USDA=2.353
NC_035083.1	23101764	.	A	G	.	.	MAF_USDA=2.459
NC_035083.1	23101776	.	A	T	.	.	MAF_USDA=3.279
NC_035083.1	23101777	.	A	G	.	.	MAF_USDA=3.279
NC_035083.1	23101778	.	C	G	.	.	MAF_USDA=3.279
NC_035083.1	23101793	.	C	A	.	.	MAF_INRAE=48.734;MAF_USDA=40.588
NC_035083.1	23101803	.	G	A	.	.	MAF_USDA=2.459
NC_035083.1	23101981	.	A	T	.	.	MAF_USDA=7.377
NC_035083.1	23102218	.	T	A	.	.	MAF_INRAE=42.105;MAF_USDA=45.238
NC_035083.1	23102285	.	G	T	.	.	MAF_USDA=8.197
NC_035083.1	23103056	.	C	A	.	.	MAF_INRAE=21.053;MAF_USDA=9.412
NC_035083.1	23103188	.	G	A	.	.	MAF_USDA=3.279
NC_035083.1	23103225	.	A	G	.	.	MAF_USDA=4.167
NC_035083.1	23104427	.	G	T	.	.	MAF_USDA=27.083
NC_035083.1	23104432	.	A	G	.	.	MAF_USDA=27.083
NC_035083.1	23104435	.	G	A	.	.	MAF_USDA=27.083
NC_035083.1	23104436	.	T	G	.	.	MAF_USDA=29.167
NC_035083.1	23104464	.	A	T	.	.	MAF_USDA=5.357
NC_035083.1	23104494	.	C	A	.	.	MAF_USDA=41.765
NC_035083.1	23104508	.	A	C	.	.	MAF_USDA=10.119
NC_035083.1	23104551	.	A	C	.	.	MAF_INRAE=5.0;MAF_USDA=2.941
NC_035083.1	23104557	.	G	A	.	.	MAF_USDA=8.333
NC_035083.1	23104712	.	A	G	.	.	MAF_USDA=1.639
NC_035083.1	23104716	.	A	T	.	.	MAF_USDA=1.639
NC_035083.1	23104755	.	C	A	.	.	MAF_USDA=2.083
NC_035083.1	23104779	.	T	C	.	.	MAF_INRAE=42.105
NC_035083.1	23104781	.	G	T	.	.	MAF_USDA=10.0
NC_035083.1	23104795	.	G	T	.	.	MAF_INRAE=42.105
NC_035083.1	23104800	.	G	A	.	.	MAF_INRAE=42.105
NC_035083.1	23104812	.	A	G	.	.	MAF_USDA=31.25
NC_035083.1	23104852	.	G	A	.	.	MAF_USDA=10.417
NC_035083.1	23104856	.	C	A	.	.	MAF_USDA=10.417
NC_035083.1	23104864	.	G	A	.	.	MAF_USDA=20.833
NC_035083.1	23104871	.	A	G	.	.	MAF_USDA=12.5
NC_035083.1	23104904	.	A	G	.	.	MAF_INRAE=42.105
NC_035083.1	23104916	.	G	A	.	.	MAF_INRAE=42.105;MAF_USDA=36.471
NC_035083.1	23104935	.	T	C	.	.	MAF_USDA=4.118
NC_035083.1	23104960	.	C	A	.	.	MAF_USDA=5.294
NC_035083.1	23104967	.	G	T	.	.	MAF_USDA=2.459
NC_035083.1	23104968	.	G	A	.	.	MAF_USDA=5.294
NC_035083.1	23105080	.	C	A	.	.	MAF_INRAE=19.62;MAF_USDA=24.118
NC_035083.1	23105261	.	T	A	.	.	MAF_INRAE=37.975;MAF_USDA=42.941
NC_035083.1	23105276	.	T	C	.	.	MAF_USDA=1.639
NC_035083.1	23105345	.	C	A	.	.	MAF_INRAE=36.076;MAF_USDA=23.529
NC_035083.1	23105365	.	C	A	.	.	MAF_USDA=1.639
NC_035083.1	23105443	.	T	A	.	.	MAF_USDA=2.459
NC_035083.1	23105507	.	C	T	.	.	MAF_USDA=12.5
NC_035083.1	23105551	.	G	C	.	.	MAF_INRAE=37.975;MAF_USDA=41.765
NC_035083.1	23105625	.	G	T	.	.	MAF_INRAE=19.167;MAF_USDA=13.934
NC_035083.1	23105713	.	T	C	.	.	MAF_USDA=2.459
NC_035083.1	23105717	.	G	C	.	.	MAF_INRAE=13.333;MAF_USDA=31.25
NC_035083.1	23105719	.	G	A	.	.	MAF_INRAE=5.833;MAF_USDA=3.279
NC_035083.1	23105724	.	C	A	.	.	MAF_INRAE=5.833;MAF_USDA=3.279
NC_035083.1	23105761	.	A	C	.	.	MAF_USDA=3.279
NC_035083.1	23105841	.	A	T	.	.	MAF_INRAE=37.342;MAF_USDA=33.333
NC_035083.1	23105842	.	T	C	.	.	MAF_INRAE=35.833;MAF_USDA=33.333
NC_035083.1	23105899	.	A	C	.	.	MAF_INRAE=8.228;MAF_USDA=9.412
NC_035083.1	23105914	.	A	C	.	.	MAF_INRAE=27.848;MAF_USDA=4.918
NC_035083.1	23105966	.	C	T	.	.	MAF_USDA=1.639
NC_035083.1	23106005	.	C	T	.	.	MAF_USDA=9.412
NC_035083.1	23106036	.	C	T	.	.	MAF_USDA=5.294
NC_035083.1	23106043	.	G	T	.	.	MAF_USDA=5.738
NC_035083.1	23106048	.	A	T	.	.	MAF_USDA=2.083
NC_035083.1	23106164	.	G	C	.	.	MAF_INRAE=5.263;MAF_USDA=3.279
NC_035083.1	23106168	.	C	A	.	.	MAF_USDA=3.279
NC_035083.1	23106336	.	A	G	.	.	MAF_USDA=6.25
NC_035083.1	23106359	.	T	G	.	.	MAF_INRAE=33.544;MAF_USDA=37.647
NC_035083.1	23106375	.	A	C	.	.	MAF_INRAE=15.789;MAF_USDA=7.647
NC_035083.1	23106597	.	G	A	.	.	MAF_INRAE=5.833;MAF_USDA=2.459
NC_035083.1	23106732	.	A	C	.	.	MAF_INRAE=5.0;MAF_USDA=1.639
NC_035083.1	23106823	.	T	A	.	.	MAF_USDA=1.639
NC_035083.1	23106917	.	C	A	.	.	MAF_INRAE=5.833;MAF_USDA=2.459
NC_035083.1	23106936	.	G	A	.	.	MAF_USDA=6.557
NC_035083.1	23107001	.	C	A	.	.	MAF_USDA=1.639
NC_035083.1	23107139	.	C	A	.	.	MAF_INRAE=37.975;MAF_USDA=44.706
NC_035083.1	23107148	.	G	T	.	.	MAF_USDA=12.353
NC_035083.1	23107194	.	A	G	.	.	MAF_USDA=4.167
NC_035083.1	23107291	.	T	C	.	.	MAF_INRAE=5.263;MAF_USDA=2.459
NC_035083.1	23107401	.	ACC	ACA	.	.	MAF_USDA=20.833
NC_035083.1	23107453	.	T	G	.	.	MAF_USDA=2.459
NC_035083.1	23107571	.	G	A	.	.	MAF_INRAE=32.278;MAF_USDA=34.118
NC_035083.1	23107660	.	G	A	.	.	MAF_INRAE=37.975;MAF_USDA=42.941
NC_035083.1	23107725	.	A	C	.	.	MAF_INRAE=14.167;MAF_USDA=10.588
NC_035083.1	23107778	.	A	T	.	.	MAF_INRAE=36.842;MAF_USDA=19.048
NC_035083.1	23107840	.	A	G	.	.	MAF_USDA=3.571
NC_035083.1	23108761	.	A	T	.	.	MAF_INRAE=27.215;MAF_USDA=4.098
NC_035083.1	23108771	.	A	G	.	.	MAF_INRAE=8.228;MAF_USDA=8.824
NC_035083.1	23108899	.	G	A	.	.	MAF_USDA=1.639
NC_035083.1	23108942	.	G	A	.	.	MAF_INRAE=5.263
NC_035083.1	23108960	.	A	C	.	.	MAF_INRAE=5.833
NC_035083.1	23109093	.	G	A	.	.	MAF_INRAE=25.0;MAF_USDA=7.377
NC_035083.1	23109118	.	A	T	.	.	MAF_USDA=4.098
NC_035083.1	23109177	.	G	A	.	.	MAF_INRAE=8.228;MAF_USDA=10.588
NC_035083.1	23109435	.	C	A	.	.	MAF_USDA=3.279
NC_035083.1	23109525	.	A	C	.	.	MAF_INRAE=19.167;MAF_USDA=7.377
NC_035083.1	23109546	.	C	T	.	.	MAF_USDA=15.882
NC_035083.1	23109609	.	G	A	.	.	MAF_USDA=4.918
NC_035083.1	23109734	.	C	G	.	.	MAF_INRAE=13.291;MAF_USDA=18.235
NC_035083.1	23109757	.	A	G	.	.	MAF_INRAE=19.167;MAF_USDA=5.738
NC_035083.1	23109873	.	A	T	.	.	MAF_USDA=4.098
NC_035083.1	23109914	.	CTTTTTTTTTA	CTTTTTTTTTT	.	.	MAF_USDA=45.833
NC_035083.1	23109923	.	T	A	.	.	MAF_INRAE=5.833
NC_035083.1	23109924	.	A	T	.	.	MAF_INRAE=44.304
NC_035083.1	23109925	.	A	G	.	.	MAF_INRAE=5.833;MAF_USDA=3.279
NC_035083.1	23109964	.	A	T	.	.	MAF_INRAE=12.658;MAF_USDA=17.647
NC_035083.1	23110003	.	G	A	.	.	MAF_INRAE=39.241;MAF_USDA=35.882
NC_035083.1	23110259	.	C	A	.	.	MAF_INRAE=15.789;MAF_USDA=10.0
NC_035083.1	23110281	.	A	G	.	.	MAF_INRAE=15.0;MAF_USDA=10.588
NC_035083.1	23110322	.	T	C	.	.	MAF_INRAE=38.608;MAF_USDA=34.118
NC_035083.1	23110537	.	C	A	.	.	MAF_USDA=6.471
NC_035083.1	23110544	.	C	T	.	.	MAF_INRAE=18.333;MAF_USDA=1.639
NC_035083.1	23110579	.	G	A	.	.	MAF_INRAE=31.646;MAF_USDA=8.197
NC_035083.1	23110632	.	G	A	.	.	MAF_INRAE=39.241;MAF_USDA=32.941
NC_035083.1	23110639	.	T	A	.	.	MAF_INRAE=25.0;MAF_USDA=8.235
NC_035083.1	23110690	.	G	T	.	.	MAF_USDA=6.471
NC_035083.1	23110759	.	T	C	.	.	MAF_INRAE=24.167;MAF_USDA=8.824
NC_035083.1	23110812	.	A	C	.	.	MAF_USDA=25.0
NC_035083.1	23111019	.	A	T	.	.	MAF_INRAE=17.5;MAF_USDA=2.459
NC_035083.1	23111026	.	T	A	.	.	MAF_INRAE=2.5
NC_035083.1	23111038	.	A	G	.	.	MAF_INRAE=23.333;MAF_USDA=8.824
NC_035083.1	23111056	.	A	G	.	.	MAF_INRAE=8.333;MAF_USDA=31.25
NC_035083.1	23111064	.	G	T	.	.	MAF_INRAE=5.833
NC_035083.1	23111106	.	G	A	.	.	MAF_INRAE=11.667
NC_035083.1	23111148	.	C	T	.	.	MAF_USDA=2.459
NC_035083.1	23111168	.	T	C	.	.	MAF_INRAE=5.833;MAF_USDA=8.197
NC_035083.1	23111172	.	T	C	.	.	MAF_INRAE=20.833;MAF_USDA=7.647
NC_035083.1	23111177	.	T	C	.	.	MAF_INRAE=6.667
NC_035083.1	23111211	.	C	T	.	.	MAF_INRAE=18.333;MAF_USDA=1.639
NC_035083.1	23111219	.	A	C	.	.	MAF_USDA=4.706
NC_035083.1	23111224	.	C	A	.	.	MAF_USDA=9.016
NC_035083.1	23111259	.	G	A	.	.	MAF_INRAE=5.833
NC_035083.1	23111266	.	T	C	.	.	MAF_INRAE=5.0
NC_035083.1	23111270	.	A	C	.	.	MAF_INRAE=11.667
NC_035083.1	23111271	.	G	T	.	.	MAF_INRAE=11.667
NC_035083.1	23111277	.	T	C	.	.	MAF_INRAE=12.5
NC_035083.1	23111291	.	T	A	.	.	MAF_INRAE=13.333
NC_035083.1	23111295	.	G	A	.	.	MAF_INRAE=14.167
NC_035083.1	23111302	.	A	C	.	.	MAF_USDA=4.098
NC_035083.1	23111319	.	G	A	.	.	MAF_INRAE=45.0;MAF_USDA=47.917
NC_035083.1	23111321	.	G	T	.	.	MAF_INRAE=7.5
NC_035083.1	23111343	.	G	T	.	.	MAF_INRAE=7.5
NC_035083.1	23111349	.	G	A	.	.	MAF_USDA=11.765
NC_035083.1	23111365	.	G	A	.	.	MAF_INRAE=3.333
NC_035083.1	23111375	.	G	A	.	.	MAF_INRAE=3.333
NC_035083.1	23111390	.	C	T	.	.	MAF_INRAE=4.167
NC_035083.1	23111391	.	A	G	.	.	MAF_INRAE=4.167
NC_035083.1	23111400	.	C	A	.	.	MAF_INRAE=4.167
NC_035083.1	23111402	.	A	G	.	.	MAF_INRAE=3.333
NC_035083.1	23111410	.	A	G	.	.	MAF_INRAE=25.0;MAF_USDA=7.647
NC_035083.1	23111414	.	T	C	.	.	MAF_INRAE=2.5
NC_035083.1	23111420	.	G	A	.	.	MAF_INRAE=3.333
NC_035083.1	23111541	.	A	C	.	.	MAF_INRAE=15.0
NC_035083.1	23111553	.	T	G	.	.	MAF_INRAE=15.0
NC_035083.1	23111555	.	C	T	.	.	MAF_INRAE=15.0;MAF_USDA=8.824
NC_035083.1	23111556	.	G	C	.	.	MAF_USDA=1.639
NC_035083.1	23111578	.	A	G	.	.	MAF_INRAE=15.0
NC_035083.1	23111580	.	C	T	.	.	MAF_USDA=4.918
NC_035083.1	23111581	.	C	A	.	.	MAF_INRAE=15.0
NC_035083.1	23111593	.	A	T	.	.	MAF_INRAE=15.0
NC_035083.1	23111596	.	T	A	.	.	MAF_INRAE=15.0
NC_035083.1	23111608	.	C	T	.	.	MAF_USDA=4.098
NC_035083.1	23111632	.	G	T	.	.	MAF_INRAE=32.5
NC_035083.1	23111633	.	T	G	.	.	MAF_USDA=2.459
NC_035083.1	23111649	.	G	C	.	.	MAF_INRAE=16.667
NC_035083.1	23111663	.	T	G	.	.	MAF_INRAE=25.0
NC_035083.1	23111721	.	T	A	.	.	MAF_INRAE=50.0;MAF_USDA=48.235
NC_035083.1	23111745	.	C	G	.	.	MAF_INRAE=10.833;MAF_USDA=10.656
NC_035083.1	23111748	.	C	T	.	.	MAF_INRAE=10.833;MAF_USDA=14.118
NC_035083.1	23111750	.	T	G	.	.	MAF_INRAE=2.632;MAF_USDA=3.279
NC_035083.1	23111751	.	A	G	.	.	MAF_INRAE=10.0;MAF_USDA=11.475
NC_035083.1	23111754	.	C	A	.	.	MAF_INRAE=9.167;MAF_USDA=12.941
NC_035083.1	23111766	.	C	A	.	.	MAF_INRAE=1.667;MAF_USDA=8.197
NC_035083.1	23111795	.	A	T	.	.	MAF_INRAE=2.5;MAF_USDA=4.918
NC_035083.1	23111943	.	A	T	.	.	MAF_INRAE=5.0;MAF_USDA=8.235
NC_035083.1	23111951	.	G	T	.	.	MAF_USDA=4.098
NC_035083.1	23112182	.	G	C	.	.	MAF_INRAE=39.241;MAF_USDA=38.824
NC_035083.1	23112199	.	C	A	.	.	MAF_USDA=12.941
NC_035083.1	23112217	.	G	A	.	.	MAF_USDA=4.918
NC_035083.1	23112248	.	T	C	.	.	MAF_INRAE=10.127;MAF_USDA=13.529
NC_035083.1	23112293	.	G	A	.	.	MAF_INRAE=5.263;MAF_USDA=9.016
NC_035083.1	23112329	.	G	A	.	.	MAF_INRAE=23.418;MAF_USDA=15.882
NC_035083.1	23112356	.	C	G	.	.	MAF_INRAE=20.886;MAF_USDA=24.118
NC_035083.1	23112418	.	G	T	.	.	MAF_INRAE=15.789;MAF_USDA=9.412
NC_035083.1	23112465	.	T	C	.	.	MAF_USDA=1.639
NC_035083.1	23112546	.	C	T	.	.	MAF_INRAE=4.167;MAF_USDA=2.083
NC_035083.1	23112550	.	G	A	.	.	MAF_INRAE=4.167;MAF_USDA=2.083
NC_035083.1	23112798	.	C	A	.	.	MAF_INRAE=23.418;MAF_USDA=18.235
NC_035083.1	23112815	.	G	T	.	.	MAF_INRAE=19.167
NC_035083.1	23112851	.	C	T	.	.	MAF_USDA=2.459
NC_035083.1	23112862	.	T	A	.	.	MAF_USDA=2.083
NC_035083.1	23112870	.	A	G	.	.	MAF_USDA=4.918
NC_035083.1	23112901	.	T	A	.	.	MAF_USDA=8.824
NC_035083.1	23112902	.	A	T	.	.	MAF_INRAE=15.789;MAF_USDA=3.279
NC_035083.1	23113049	.	C	T	.	.	MAF_INRAE=29.114;MAF_USDA=41.176
NC_035083.1	23113098	.	T	C	.	.	MAF_INRAE=5.263
NC_035083.1	23113133	.	A	G	.	.	MAF_INRAE=19.167;MAF_USDA=1.639
NC_035083.1	23113136	.	T	C	.	.	MAF_INRAE=1.667;MAF_USDA=2.353
NC_035083.1	23113174	.	G	A	.	.	MAF_INRAE=10.526;MAF_USDA=14.583
NC_035083.1	23113175	.	G	C	.	.	MAF_USDA=5.882
NC_035083.1	23113197	.	A	G	.	.	MAF_INRAE=15.0;MAF_USDA=33.333
NC_035083.1	23113315	.	C	A	.	.	MAF_INRAE=1.667;MAF_USDA=2.353
NC_035083.1	23113344	.	C	T	.	.	MAF_USDA=1.639
NC_035083.1	23113354	.	G	A	.	.	MAF_USDA=1.639
NC_035083.1	23113373	.	T	A	.	.	MAF_INRAE=1.667;MAF_USDA=2.353
NC_035083.1	23113375	.	T	A	.	.	MAF_INRAE=1.667;MAF_USDA=2.353
NC_035083.1	23113386	.	C	T	.	.	MAF_USDA=9.016
NC_035083.1	23113510	.	G	A	.	.	MAF_INRAE=1.667;MAF_USDA=2.353
NC_035083.1	23113514	.	A	G	.	.	MAF_INRAE=10.526;MAF_USDA=7.059
NC_035083.1	23113516	.	A	C	.	.	MAF_USDA=7.059
NC_035083.1	23113517	.	G	A	.	.	MAF_USDA=1.639
NC_035083.1	23113551	.	A	C	.	.	MAF_INRAE=10.526;MAF_USDA=7.059
NC_035083.1	23113624	.	T	C	.	.	MAF_USDA=1.639
NC_035083.1	23113629	.	C	A	.	.	MAF_USDA=1.639
NC_035083.1	23113638	.	A	T	.	.	MAF_USDA=1.639
NC_035083.1	23113648	.	C	T	.	.	MAF_INRAE=37.975;MAF_USDA=38.235
NC_035083.1	23113708	.	G	A	.	.	MAF_INRAE=5.696;MAF_USDA=18.235
NC_035083.1	23113745	.	C	A	.	.	MAF_INRAE=5.833;MAF_USDA=4.706
NC_035083.1	23113891	.	C	A	.	.	MAF_INRAE=5.833;MAF_USDA=5.882
NC_035083.1	23113968	.	C	T	.	.	MAF_INRAE=5.263;MAF_USDA=4.706
NC_035083.1	23114017	.	T	G	.	.	MAF_USDA=4.098
NC_035083.1	23114104	.	C	T	.	.	MAF_INRAE=10.526;MAF_USDA=12.5
NC_035083.1	23114113	.	C	G	.	.	MAF_INRAE=5.696;MAF_USDA=3.529
NC_035083.1	23114129	.	C	T	.	.	MAF_INRAE=48.101;MAF_USDA=41.176
NC_035083.1	23114169	.	C	G	.	.	MAF_INRAE=32.278;MAF_USDA=14.706
NC_035083.1	23114171	.	C	T	.	.	MAF_INRAE=5.263
NC_035083.1	23114191	.	T	C	.	.	MAF_INRAE=5.833;MAF_USDA=4.098
NC_035083.1	23114355	.	C	T	.	.	MAF_INRAE=14.167;MAF_USDA=10.588
NC_035083.1	23114386	.	A	C	.	.	MAF_USDA=4.918
NC_035083.1	23114439	.	C	A	.	.	MAF_INRAE=15.0;MAF_USDA=9.412
NC_035083.1	23114505	.	A	G	.	.	MAF_INRAE=19.167;MAF_USDA=1.639
NC_035083.1	23114523	.	C	A	.	.	MAF_USDA=6.25
NC_035083.1	23114562	.	G	T	.	.	MAF_USDA=3.279
NC_035083.1	23114826	.	A	T	.	.	MAF_INRAE=8.228;MAF_USDA=1.639
NC_035083.1	23115039	.	A	G	.	.	MAF_INRAE=15.789;MAF_USDA=6.667
NC_035083.1	23115144	.	C	T	.	.	MAF_USDA=5.294
NC_035083.1	23115167	.	G	A	.	.	MAF_INRAE=15.0;MAF_USDA=11.176
NC_035083.1	23115287	.	C	T	.	.	MAF_INRAE=5.0;MAF_USDA=3.279
NC_035083.1	23115359	.	G	C	.	.	MAF_INRAE=46.203;MAF_USDA=37.059
NC_035083.1	23115363	.	T	G	.	.	MAF_INRAE=49.167;MAF_USDA=37.059
NC_035083.1	23115367	.	A	T	.	.	MAF_INRAE=15.0;MAF_USDA=10.588
NC_035083.1	23115552	.	A	G	.	.	MAF_INRAE=25.949;MAF_USDA=21.765
NC_035083.1	23115611	.	T	G	.	.	MAF_INRAE=25.949;MAF_USDA=21.765
NC_035083.1	23115724	.	A	G	.	.	MAF_USDA=5.294
NC_035083.1	23115937	.	G	A	.	.	MAF_USDA=1.639
NC_035083.1	23115954	.	A	G	.	.	MAF_INRAE=23.418;MAF_USDA=14.118
NC_035083.1	23115965	.	G	A	.	.	MAF_INRAE=5.833;MAF_USDA=15.294
NC_035083.1	23116046	.	A	C	.	.	MAF_INRAE=19.167;MAF_USDA=27.083
NC_035083.1	23116320	.	A	G	.	.	MAF_INRAE=23.418;MAF_USDA=12.941
NC_035083.1	23116324	.	A	T	.	.	MAF_INRAE=29.747;MAF_USDA=38.824
NC_035083.1	23116327	.	A	G	.	.	MAF_INRAE=23.418;MAF_USDA=13.529
NC_035083.1	23116498	.	G	T	.	.	MAF_INRAE=27.848;MAF_USDA=8.235
NC_035083.1	23116502	.	G	T	.	.	MAF_INRAE=30.0;MAF_USDA=8.824
NC_035083.1	23116562	.	C	T	.	.	MAF_USDA=3.279
NC_035083.1	23116595	.	T	G	.	.	MAF_USDA=4.918
NC_035083.1	23116601	.	A	G	.	.	MAF_INRAE=15.19;MAF_USDA=45.882
NC_035083.1	23116618	.	C	A	.	.	MAF_USDA=2.353
NC_035083.1	23116626	.	C	A	.	.	MAF_INRAE=15.0;MAF_USDA=11.176
NC_035083.1	23116646	.	T	C	.	.	MAF_USDA=1.639
NC_035083.1	23116662	.	T	C	.	.	MAF_INRAE=25.833;MAF_USDA=4.098
NC_035083.1	23116680	.	C	A	.	.	MAF_INRAE=36.709;MAF_USDA=31.765
NC_035083.1	23116728	.	G	A	.	.	MAF_INRAE=5.696;MAF_USDA=1.19
NC_035083.1	23116729	.	C	T	.	.	MAF_INRAE=6.667;MAF_USDA=3.333
NC_035083.1	23116760	.	A	G	.	.	MAF_INRAE=2.5
NC_035083.1	23116770	.	C	T	.	.	MAF_INRAE=2.5
NC_035083.1	23116777	.	T	A	.	.	MAF_INRAE=2.5
NC_035083.1	23116780	.	T	C	.	.	MAF_INRAE=2.5
NC_035083.1	23116842	.	G	T	.	.	MAF_INRAE=2.5
NC_035083.1	23116847	.	G	C	.	.	MAF_INRAE=2.5
NC_035083.1	23116851	.	C	G	.	.	MAF_INRAE=1.667
NC_035083.1	23116868	.	G	C	.	.	MAF_INRAE=25.0;MAF_USDA=4.918
NC_035083.1	23117001	.	C	A	.	.	MAF_INRAE=25.0;MAF_USDA=4.098
NC_035083.1	23117034	.	T	G	.	.	MAF_INRAE=2.632
NC_035083.1	23117095	.	C	A	.	.	MAF_INRAE=5.0;MAF_USDA=13.529
NC_035083.1	23117105	.	G	C	.	.	MAF_INRAE=2.5
NC_035083.1	23117127	.	G	A	.	.	MAF_INRAE=1.667
NC_035083.1	23117128	.	C	T	.	.	MAF_INRAE=29.167;MAF_USDA=8.824
NC_035083.1	23117131	.	C	T	.	.	MAF_USDA=4.098
NC_035083.1	23117143	.	T	C	.	.	MAF_INRAE=1.667;MAF_USDA=8.824
NC_035083.1	23117146	.	C	T	.	.	MAF_USDA=8.235
NC_035083.1	23117149	.	T	A	.	.	MAF_INRAE=1.667;MAF_USDA=7.647
NC_035083.1	23117158	.	T	C	.	.	MAF_INRAE=13.158;MAF_USDA=5.882
NC_035083.1	23117163	.	T	G	.	.	MAF_INRAE=13.158;MAF_USDA=7.647
NC_035083.1	23117180	.	C	T	.	.	MAF_USDA=5.294
NC_035083.1	23117194	.	T	C	.	.	MAF_INRAE=24.167
NC_035083.1	23117213	.	G	A	.	.	MAF_INRAE=27.848;MAF_USDA=9.412
NC_035083.1	23117250	.	T	C	.	.	MAF_USDA=1.639
NC_035083.1	23117283	.	A	G	.	.	MAF_USDA=4.098
NC_035083.1	23117499	.	G	T	.	.	MAF_USDA=1.639
NC_035083.1	23117563	.	A	C	.	.	MAF_INRAE=46.835;MAF_USDA=21.176
NC_035083.1	23117581	.	G	T	.	.	MAF_INRAE=5.696;MAF_USDA=1.176
NC_035083.1	23117638	.	G	T	.	.	MAF_INRAE=1.667
NC_035083.1	23117648	.	T	C	.	.	MAF_INRAE=2.5
NC_035083.1	23117674	.	G	T	.	.	MAF_INRAE=3.333
NC_035083.1	23117687	.	G	T	.	.	MAF_USDA=5.294
NC_035083.1	23117706	.	A	C	.	.	MAF_INRAE=3.333
NC_035083.1	23117722	.	C	G	.	.	MAF_INRAE=1.667
NC_035083.1	23117726	.	T	C	.	.	MAF_INRAE=1.667
NC_035083.1	23117752	.	A	G	.	.	MAF_INRAE=5.696;MAF_USDA=3.529
NC_035083.1	23117757	.	G	T	.	.	MAF_USDA=4.706
NC_035083.1	23117868	.	T	G	.	.	MAF_INRAE=5.833;MAF_USDA=13.529
NC_035083.1	23117879	.	T	C	.	.	MAF_USDA=21.311
NC_035083.1	23117907	.	C	T	.	.	MAF_INRAE=25.0;MAF_USDA=4.098
NC_035083.1	23117909	.	C	A	.	.	MAF_INRAE=4.167;MAF_USDA=24.167
NC_035083.1	23117931	.	T	A	.	.	MAF_INRAE=3.333;MAF_USDA=23.77
NC_035083.1	23117945	.	A	T	.	.	MAF_USDA=22.951
NC_035083.1	23117960	.	T	A	.	.	MAF_USDA=4.098
NC_035083.1	23118002	.	A	T	.	.	MAF_INRAE=5.833;MAF_USDA=23.529
NC_035083.1	23118010	.	T	A	.	.	MAF_INRAE=19.167;MAF_USDA=1.639
NC_035083.1	23118023	.	T	A	.	.	MAF_INRAE=44.167;MAF_USDA=38.824
NC_035083.1	23118034	.	C	T	.	.	MAF_INRAE=6.667;MAF_USDA=25.294
NC_035083.1	23118037	.	C	T	.	.	MAF_USDA=5.294
NC_035083.1	23118053	.	A	T	.	.	MAF_INRAE=5.833;MAF_USDA=27.059
NC_035083.1	23118143	.	T	C	.	.	MAF_USDA=2.459
NC_035083.1	23118224	.	T	A	.	.	MAF_INRAE=24.167;MAF_USDA=3.279
NC_035083.1	23118347	.	G	C	.	.	MAF_INRAE=25.0;MAF_USDA=4.098
NC_035083.1	23118369	.	C	T	.	.	MAF_USDA=1.639
NC_035083.1	23118450	.	A	G	.	.	MAF_INRAE=28.333;MAF_USDA=6.25
NC_035083.1	23118452	.	A	T	.	.	MAF_INRAE=28.333;MAF_USDA=6.25
NC_035083.1	23118656	.	A	G	.	.	MAF_INRAE=15.0;MAF_USDA=10.588
NC_035083.1	23118657	.	G	A	.	.	MAF_USDA=4.098
NC_035083.1	23118668	.	A	G	.	.	MAF_USDA=5.738
NC_035083.1	23118685	.	C	T	.	.	MAF_USDA=13.115
NC_035083.1	23118695	.	G	A	.	.	MAF_USDA=9.836
NC_035083.1	23118708	.	A	C	.	.	MAF_USDA=6.25
NC_035083.1	23118709	.	A	G	.	.	MAF_USDA=9.016
NC_035083.1	23118718	.	C	T	.	.	MAF_USDA=4.918
NC_035083.1	23118828	.	G	C	.	.	MAF_USDA=6.25
NC_035083.1	23118843	.	T	A	.	.	MAF_USDA=6.25
NC_035083.1	23118890	.	C	A	.	.	MAF_INRAE=15.0;MAF_USDA=10.588
NC_035083.1	23118916	.	C	G	.	.	MAF_INRAE=19.62;MAF_USDA=16.471
NC_035083.1	23118927	.	A	C	.	.	MAF_USDA=5.294
NC_035083.1	23118956	.	A	C	.	.	MAF_INRAE=5.833;MAF_USDA=5.738
NC_035083.1	23119013	.	T	C	.	.	MAF_INRAE=15.789;MAF_USDA=2.459
NC_035083.1	23119176	.	A	C	.	.	MAF_INRAE=32.911;MAF_USDA=41.667
NC_035083.1	23119177	.	C	A	.	.	MAF_INRAE=36.667;MAF_USDA=41.667
NC_035083.1	23119232	.	G	A	.	.	MAF_INRAE=2.632
NC_035083.1	23119253	.	C	A	.	.	MAF_INRAE=2.632
NC_035083.1	23119349	.	T	G	.	.	MAF_INRAE=5.833
NC_035083.1	23119357	.	C	T	.	.	MAF_INRAE=5.0
NC_035083.1	23119394	.	A	T	.	.	MAF_USDA=14.754
NC_035083.1	23119395	.	C	A	.	.	MAF_USDA=14.754
NC_035083.1	23119448	.	T	G	.	.	MAF_USDA=2.459
NC_035083.1	23119743	.	C	T	.	.	MAF_USDA=2.083
NC_035083.1	23119749	.	G	T	.	.	MAF_USDA=4.918
NC_035083.1	23119753	.	A	G	.	.	MAF_INRAE=10.526;MAF_USDA=10.588
NC_035083.1	23119791	.	C	T	.	.	MAF_INRAE=5.263;MAF_USDA=14.706
NC_035083.1	23119858	.	A	T	.	.	MAF_INRAE=5.263;MAF_USDA=27.647
NC_035083.1	23120017	.	G	T	.	.	MAF_USDA=22.917
NC_035083.1	23120066	.	C	T	.	.	MAF_USDA=20.833
NC_035083.1	23120081	.	G	T	.	.	MAF_INRAE=21.053
NC_035083.1	23121340	.	A	T	.	.	MAF_INRAE=38.608;MAF_USDA=47.059
NC_035083.1	23121396	.	T	A	.	.	MAF_USDA=3.279
NC_035083.1	23121398	.	C	G	.	.	MAF_USDA=15.574
NC_035083.1	23121408	.	A	C	.	.	MAF_USDA=18.852
NC_035083.1	23121425	.	A	C	.	.	MAF_USDA=25.41
NC_035083.1	23121431	.	T	C	.	.	MAF_USDA=27.059
NC_035083.1	23121459	.	G	A	.	.	MAF_INRAE=5.0;MAF_USDA=26.23
NC_035083.1	23121542	.	T	C	.	.	MAF_INRAE=17.5
NC_035083.1	23121545	.	T	C	.	.	MAF_INRAE=9.167
NC_035083.1	23121549	.	C	T	.	.	MAF_INRAE=3.333;MAF_USDA=27.049
NC_035083.1	23121551	.	G	T	.	.	MAF_INRAE=36.667
NC_035083.1	23121553	.	C	A	.	.	MAF_INRAE=42.5;MAF_USDA=15.574
NC_035083.1	23121557	.	T	G	.	.	MAF_INRAE=42.5
NC_035083.1	23121573	.	C	T	.	.	MAF_INRAE=9.167
NC_035083.1	23121587	.	T	C	.	.	MAF_INRAE=8.333
NC_035083.1	23121604	.	A	G	.	.	MAF_USDA=17.5
NC_035083.1	23121624	.	T	A	.	.	MAF_USDA=14.167
NC_035083.1	23121652	.	G	A	.	.	MAF_INRAE=38.608;MAF_USDA=39.583
NC_035083.1	23121776	.	A	G	.	.	MAF_INRAE=19.167
NC_035083.1	23121782	.	G	A	.	.	MAF_USDA=1.176
NC_035083.1	23121829	.	T	C	.	.	MAF_USDA=2.459
NC_035083.1	23121833	.	C	A	.	.	MAF_USDA=4.098
NC_035083.1	23121838	.	C	T	.	.	MAF_INRAE=10.526;MAF_USDA=2.459
NC_035083.1	23121841	.	A	T	.	.	MAF_USDA=2.459
NC_035083.1	23121842	.	C	T	.	.	MAF_USDA=2.459
NC_035083.1	23121879	.	T	A	.	.	MAF_USDA=4.167
NC_035083.1	23121989	.	A	G	.	.	MAF_INRAE=10.526;MAF_USDA=26.786
NC_035083.1	23122001	.	T	A	.	.	MAF_USDA=1.667
NC_035083.1	23122033	.	T	C	.	.	MAF_USDA=1.667
NC_035083.1	23122037	.	T	G	.	.	MAF_INRAE=29.747;MAF_USDA=39.286
NC_035083.1	23122057	.	G	A	.	.	MAF_INRAE=13.333;MAF_USDA=11.905
NC_035083.1	23122183	.	T	G	.	.	MAF_INRAE=10.526;MAF_USDA=26.786
NC_035083.1	23122244	.	A	G	.	.	MAF_USDA=4.918
NC_035083.1	23122245	.	C	T	.	.	MAF_USDA=4.918
NC_035083.1	23122339	.	C	A	.	.	MAF_USDA=5.952
NC_035083.1	23122361	.	G	T	.	.	MAF_USDA=5.0
NC_035083.1	23122400	.	AA	AC	.	.	MAF_USDA=8.333
NC_035083.1	23122562	.	G	T	.	.	MAF_INRAE=15.789
NC_035083.1	23122591	.	A	C	.	.	MAF_INRAE=5.263;MAF_USDA=9.524
NC_035083.1	23122597	.	T	C	.	.	MAF_INRAE=5.263;MAF_USDA=14.583
NC_035083.1	23122625	.	T	G	.	.	MAF_INRAE=5.263;MAF_USDA=10.417
NC_035083.1	23122724	.	T	A	.	.	MAF_USDA=5.0
NC_035083.1	23122732	.	T	G	.	.	MAF_USDA=5.357
NC_035083.1	23122764	.	A	G	.	.	MAF_INRAE=3.797;MAF_USDA=30.952
NC_035083.1	23122793	.	A	T	.	.	MAF_USDA=4.167
NC_035083.1	23122801	.	C	G	.	.	MAF_INRAE=6.667;MAF_USDA=7.738
NC_035083.1	23122802	.	C	T	.	.	MAF_INRAE=6.667;MAF_USDA=8.333
NC_035083.1	23122847	.	T	A	.	.	MAF_USDA=2.083
NC_035083.1	23122873	.	A	G	.	.	MAF_USDA=7.627
NC_035083.1	23122892	.	G	T	.	.	MAF_INRAE=7.5
NC_035083.1	23122901	.	A	T	.	.	MAF_INRAE=7.5
NC_035083.1	23122908	.	T	C	.	.	MAF_INRAE=12.5
NC_035083.1	23122927	.	T	A	.	.	MAF_INRAE=1.667
NC_035083.1	23122928	.	A	C	.	.	MAF_INRAE=2.5
NC_035083.1	23122958	.	C	A	.	.	MAF_USDA=1.667
NC_035083.1	23122986	.	A	T	.	.	MAF_USDA=15.833
NC_035083.1	23123068	.	G	T	.	.	MAF_USDA=11.31
NC_035083.1	23123077	.	T	C	.	.	MAF_USDA=8.333
NC_035083.1	23123126	.	T	A	.	.	MAF_USDA=13.69
NC_035083.1	23123128	.	T	C	.	.	MAF_INRAE=18.333;MAF_USDA=1.667
NC_035083.1	23123172	.	T	A	.	.	MAF_INRAE=10.526;MAF_USDA=32.143
NC_035083.1	23123209	.	C	A	.	.	MAF_USDA=4.167
NC_035083.1	23123213	.	A	T	.	.	MAF_USDA=4.167
NC_035083.1	23123230	.	G	A	.	.	MAF_INRAE=13.333;MAF_USDA=8.333
NC_035083.1	23123245	.	C	A	.	.	MAF_INRAE=10.526;MAF_USDA=30.952
NC_035083.1	23123246	.	T	C	.	.	MAF_USDA=30.952
NC_035083.1	23123254	.	G	A	.	.	MAF_INRAE=10.526;MAF_USDA=31.548
NC_035083.1	23123269	.	A	T	.	.	MAF_INRAE=6.667;MAF_USDA=6.667
NC_035083.1	23123270	.	T	C	.	.	MAF_INRAE=12.658;MAF_USDA=8.333
NC_035083.1	23123276	.	A	C	.	.	MAF_INRAE=12.658;MAF_USDA=8.333
NC_035083.1	23123284	.	T	A	.	.	MAF_INRAE=21.053;MAF_USDA=8.333
NC_035083.1	23123288	.	T	G	.	.	MAF_INRAE=14.557;MAF_USDA=29.167
NC_035083.1	23123289	.	A	G	.	.	MAF_USDA=8.333
NC_035083.1	23123290	.	C	T	.	.	MAF_INRAE=25.0;MAF_USDA=18.75
NC_035083.1	23123474	.	C	A	.	.	MAF_USDA=4.31
NC_035083.1	23123495	.	C	A	.	.	MAF_USDA=9.146
NC_035083.1	23123565	.	T	G	.	.	MAF_USDA=20.833
NC_035083.1	23123593	.	G	A	.	.	MAF_USDA=31.098
NC_035083.1	23123616	.	T	G	.	.	MAF_USDA=31.098
NC_035083.1	23123709	.	C	A	.	.	MAF_USDA=1.724
NC_035083.1	23123772	.	C	A	.	.	MAF_USDA=31.25
NC_035083.1	23123932	.	T	C	.	.	MAF_INRAE=3.333;MAF_USDA=8.434
NC_035083.1	23124090	.	A	G	.	.	MAF_USDA=7.627
NC_035083.1	23124091	.	G	T	.	.	MAF_USDA=1.695
NC_035083.1	23124126	.	A	T	.	.	MAF_USDA=32.53
NC_035083.1	23124164	.	C	T	.	.	MAF_USDA=2.542
NC_035083.1	23124168	.	T	C	.	.	MAF_USDA=5.422
NC_035083.1	23124203	.	C	G	.	.	MAF_USDA=4.237
NC_035083.1	23124209	.	C	G	.	.	MAF_USDA=4.237
NC_035083.1	23124214	.	C	A	.	.	MAF_INRAE=6.667
NC_035083.1	23124219	.	C	T	.	.	MAF_USDA=5.085
NC_035083.1	23124225	.	A	G	.	.	MAF_USDA=5.085
NC_035083.1	23124226	.	G	A	.	.	MAF_USDA=13.253
NC_035083.1	23124249	.	C	T	.	.	MAF_USDA=1.695
NC_035083.1	23124261	.	A	G	.	.	MAF_USDA=2.542
NC_035083.1	23124324	.	C	G	.	.	MAF_USDA=15.663
NC_035083.1	23124325	.	T	A	.	.	MAF_USDA=9.483
NC_035083.1	23124340	.	A	G	.	.	MAF_USDA=19.565
NC_035083.1	23124341	.	G	A	.	.	MAF_USDA=19.565
NC_035083.1	23124376	.	A	G	.	.	MAF_USDA=18.75
NC_035083.1	23124393	.	C	G	.	.	MAF_USDA=14.583
NC_035083.1	23124409	.	C	T	.	.	MAF_USDA=18.072
NC_035083.1	23124416	.	A	G	.	.	MAF_USDA=19.88
NC_035083.1	23124590	.	G	A	.	.	MAF_USDA=5.085
NC_035083.1	23124600	.	T	A	.	.	MAF_INRAE=6.667;MAF_USDA=11.446
NC_035083.1	23124718	.	G	A	.	.	MAF_USDA=10.976
NC_035083.1	23124845	.	A	T	.	.	MAF_INRAE=17.5;MAF_USDA=38.415
NC_035083.1	23124852	.	A	T	.	.	MAF_USDA=40.244
NC_035083.1	23125002	.	T	G	.	.	MAF_INRAE=25.0;MAF_USDA=49.398
NC_035083.1	23125017	.	C	T	.	.	MAF_USDA=6.098
NC_035083.1	23125018	.	C	A	.	.	MAF_USDA=1.724
NC_035083.1	23125058	.	G	C	.	.	MAF_USDA=9.036
NC_035083.1	23125061	.	T	C	.	.	MAF_USDA=2.542
NC_035083.1	23125077	.	ATG	ATT	.	.	MAF_USDA=16.667
NC_035083.1	23125142	.	G	T	.	.	MAF_INRAE=7.5;MAF_USDA=39.157
NC_035083.1	23125148	.	G	A	.	.	MAF_INRAE=6.667;MAF_USDA=14.458
NC_035083.1	23125185	.	C	T	.	.	MAF_USDA=13.855
NC_035083.1	23125214	.	G	A	.	.	MAF_USDA=5.085
NC_035083.1	23125233	.	T	C	.	.	MAF_INRAE=25.833;MAF_USDA=21.084
NC_035083.1	23125309	.	A	T	.	.	MAF_USDA=16.102
NC_035083.1	23125352	.	C	T	.	.	MAF_USDA=5.085
NC_035083.1	23125506	.	A	C	.	.	MAF_INRAE=4.167
NC_035083.1	23125507	.	G	A	.	.	MAF_INRAE=4.167;MAF_USDA=15.254
NC_035083.1	23125509	.	C	G	.	.	MAF_USDA=4.167
NC_035083.1	23125524	.	T	A	.	.	MAF_INRAE=3.333;MAF_USDA=25.595
NC_035083.1	23125536	.	A	T	.	.	MAF_INRAE=2.5;MAF_USDA=25.294
NC_035083.1	23125554	.	T	G	.	.	MAF_USDA=1.639
NC_035083.1	23125566	.	G	A	.	.	MAF_USDA=24.706
NC_035083.1	23125687	.	A	C	.	.	MAF_USDA=2.5
NC_035083.1	23125722	.	G	T	.	.	MAF_INRAE=25.0;MAF_USDA=39.286
NC_035083.1	23125737	.	T	C	.	.	MAF_INRAE=24.167;MAF_USDA=39.583
NC_035083.1	23125789	.	G	T	.	.	MAF_INRAE=32.5;MAF_USDA=16.265
NC_035083.1	23125838	.	G	A	.	.	MAF_USDA=12.651
NC_035083.1	23125849	.	T	C	.	.	MAF_USDA=8.333
NC_035083.1	23125864	.	T	A	.	.	MAF_USDA=43.529
NC_035083.1	23125882	.	A	C	.	.	MAF_USDA=2.459
NC_035083.1	23125904	.	G	T	.	.	MAF_USDA=4.918
NC_035083.1	23125942	.	A	T	.	.	MAF_INRAE=22.5;MAF_USDA=5.932
NC_035083.1	23125952	.	A	T	.	.	MAF_USDA=18.072
NC_035083.1	23125989	.	A	G	.	.	MAF_INRAE=25.0;MAF_USDA=38.554
NC_035083.1	23126026	.	C	T	.	.	MAF_INRAE=6.667
NC_035083.1	23126027	.	G	A	.	.	MAF_USDA=2.542
NC_035083.1	23126040	.	A	C	.	.	MAF_USDA=6.024
NC_035083.1	23126051	.	T	C	.	.	MAF_USDA=39.583
NC_035083.1	23126052	.	T	A	.	.	MAF_USDA=39.583
NC_035083.1	23126053	.	G	A	.	.	MAF_USDA=39.583
NC_035083.1	23126054	.	G	C	.	.	MAF_INRAE=25.0
NC_035083.1	23126159	.	C	T	.	.	MAF_USDA=6.024
NC_035083.1	23126160	.	T	A	.	.	MAF_USDA=6.024
NC_035083.1	23126184	.	C	A	.	.	MAF_USDA=1.695
NC_035083.1	23126185	.	C	A	.	.	MAF_INRAE=22.5;MAF_USDA=1.695
NC_035083.1	23126246	.	C	A	.	.	MAF_INRAE=3.333
NC_035083.1	23126279	.	C	T	.	.	MAF_USDA=3.279
NC_035083.1	23126344	.	C	G	.	.	MAF_USDA=7.059
NC_035083.1	23126354	.	G	A	.	.	MAF_USDA=3.279
NC_035083.1	23126396	.	A	G	.	.	MAF_INRAE=5.263;MAF_USDA=9.836
NC_035083.1	23126427	.	C	A	.	.	MAF_USDA=1.639
NC_035083.1	23126468	.	C	T	.	.	MAF_USDA=5.294
NC_035083.1	23126485	.	G	A	.	.	MAF_INRAE=8.228;MAF_USDA=2.459
NC_035083.1	23126530	.	T	C	.	.	MAF_INRAE=42.5;MAF_USDA=12.353
NC_035083.1	23126553	.	C	T	.	.	MAF_USDA=5.294
NC_035083.1	23126555	.	T	G	.	.	MAF_USDA=10.0
NC_035083.1	23126573	.	C	T	.	.	MAF_INRAE=5.833
NC_035083.1	23126576	.	A	G	.	.	MAF_USDA=1.639
NC_035083.1	23126629	.	T	A	.	.	MAF_INRAE=37.975;MAF_USDA=38.824
NC_035083.1	23126755	.	T	A	.	.	MAF_INRAE=38.608;MAF_USDA=37.647
NC_035083.1	23126796	.	C	A	.	.	MAF_USDA=5.294
NC_035083.1	23126813	.	G	C	.	.	MAF_INRAE=38.608;MAF_USDA=37.059
NC_035083.1	23126835	.	C	T	.	.	MAF_INRAE=11.667;MAF_USDA=8.235
NC_035083.1	23126855	.	G	A	.	.	MAF_USDA=2.083
NC_035083.1	23126994	.	C	A	.	.	MAF_INRAE=30.0
NC_035083.1	23126995	.	A	G	.	.	MAF_INRAE=31.667
NC_035083.1	23126998	.	G	T	.	.	MAF_INRAE=32.5
NC_035083.1	23127003	.	A	T	.	.	MAF_INRAE=25.0
NC_035083.1	23127011	.	G	C	.	.	MAF_INRAE=35.0
NC_035083.1	23127012	.	G	A	.	.	MAF_INRAE=35.0
NC_035083.1	23127014	.	T	C	.	.	MAF_INRAE=35.0
NC_035083.1	23127032	.	G	T	.	.	MAF_USDA=1.639
NC_035083.1	23127069	.	C	T	.	.	MAF_INRAE=45.0
NC_035083.1	23127077	.	A	C	.	.	MAF_INRAE=45.0
NC_035083.1	23127078	.	G	C	.	.	MAF_INRAE=45.0
NC_035083.1	23127093	.	A	G	.	.	MAF_INRAE=45.0
NC_035083.1	23127134	.	G	A	.	.	MAF_USDA=31.25
NC_035083.1	23127166	.	C	A	.	.	MAF_INRAE=25.0
NC_035083.1	23127181	.	T	C	.	.	MAF_INRAE=29.167
NC_035083.1	23127194	.	C	G	.	.	MAF_USDA=1.639
NC_035083.1	23127205	.	T	C	.	.	MAF_USDA=32.941
NC_035083.1	23127267	.	A	T	.	.	MAF_INRAE=5.833;MAF_USDA=5.882
NC_035083.1	23127321	.	G	T	.	.	MAF_INRAE=15.833
NC_035083.1	23127472	.	G	T	.	.	MAF_INRAE=38.608;MAF_USDA=35.882
NC_035083.1	23127538	.	G	T	.	.	MAF_INRAE=20.0
NC_035083.1	23127541	.	A	G	.	.	MAF_INRAE=20.0
NC_035083.1	23127543	.	C	G	.	.	MAF_INRAE=19.167
NC_035083.1	23127544	.	T	C	.	.	MAF_INRAE=19.167
NC_035083.1	23127553	.	G	A	.	.	MAF_INRAE=21.667
NC_035083.1	23127554	.	T	G	.	.	MAF_INRAE=21.667
NC_035083.1	23127558	.	A	G	.	.	MAF_INRAE=20.833
NC_035083.1	23127561	.	A	T	.	.	MAF_INRAE=20.0
NC_035083.1	23127570	.	T	C	.	.	MAF_INRAE=24.167
NC_035083.1	23127575	.	G	A	.	.	MAF_INRAE=28.333
NC_035083.1	23127592	.	T	A	.	.	MAF_INRAE=32.5
NC_035083.1	23127635	.	C	T	.	.	MAF_USDA=37.059
NC_035083.1	23127673	.	T	C	.	.	MAF_INRAE=48.333;MAF_USDA=35.882
NC_035083.1	23127691	.	G	A	.	.	MAF_INRAE=43.333
NC_035083.1	23127692	.	G	C	.	.	MAF_INRAE=43.333
NC_035083.1	23127694	.	T	C	.	.	MAF_INRAE=43.333
NC_035083.1	23127698	.	C	G	.	.	MAF_INRAE=43.333
NC_035083.1	23127718	.	C	T	.	.	MAF_INRAE=42.5
NC_035083.1	23127719	.	G	A	.	.	MAF_INRAE=15.833;MAF_USDA=8.333
NC_035083.1	23127725	.	A	T	.	.	MAF_INRAE=42.5
NC_035083.1	23127728	.	T	C	.	.	MAF_INRAE=42.5
NC_035083.1	23127731	.	A	T	.	.	MAF_INRAE=42.5
NC_035083.1	23127733	.	T	G	.	.	MAF_INRAE=42.5
NC_035083.1	23127734	.	C	T	.	.	MAF_INRAE=42.5
NC_035083.1	23127740	.	G	T	.	.	MAF_INRAE=42.5
NC_035083.1	23127746	.	C	G	.	.	MAF_INRAE=42.5
NC_035083.1	23127749	.	C	G	.	.	MAF_INRAE=43.333
NC_035083.1	23127783	.	T	C	.	.	MAF_INRAE=7.5;MAF_USDA=14.583
NC_035083.1	23127855	.	G	T	.	.	MAF_INRAE=13.158;MAF_USDA=10.588
NC_035083.1	23127858	.	G	A	.	.	MAF_USDA=6.25
NC_035083.1	23127987	.	T	G	.	.	MAF_USDA=9.836
NC_035083.1	23127990	.	G	C	.	.	MAF_USDA=9.836
NC_035083.1	23127991	.	G	C	.	.	MAF_USDA=9.016
NC_035083.1	23128006	.	A	G	.	.	MAF_USDA=16.393
NC_035083.1	23128014	.	C	T	.	.	MAF_USDA=16.393
NC_035083.1	23128017	.	C	A	.	.	MAF_USDA=15.574
NC_035083.1	23128018	.	T	C	.	.	MAF_USDA=16.393
NC_035083.1	23128023	.	C	G	.	.	MAF_INRAE=5.263
NC_035083.1	23128032	.	A	G	.	.	MAF_USDA=16.393
NC_035083.1	23128035	.	T	C	.	.	MAF_USDA=18.033
NC_035083.1	23128039	.	G	A	.	.	MAF_USDA=23.529
NC_035083.1	23128052	.	G	A	.	.	MAF_INRAE=18.987;MAF_USDA=12.941
NC_035083.1	23128081	.	G	A	.	.	MAF_INRAE=2.5
NC_035083.1	23128085	.	G	A	.	.	MAF_INRAE=19.167;MAF_USDA=1.639
NC_035083.1	23128087	.	C	T	.	.	MAF_USDA=6.25
NC_035083.1	23128088	.	G	A	.	.	MAF_USDA=1.639
NC_035083.1	23128090	.	A	G	.	.	MAF_INRAE=1.667
NC_035083.1	23128153	.	C	A	.	.	MAF_INRAE=5.263;MAF_USDA=9.016
NC_035083.1	23128168	.	T	A	.	.	MAF_INRAE=5.263;MAF_USDA=9.836
NC_035083.1	23128172	.	T	A	.	.	MAF_USDA=12.295
NC_035083.1	23128187	.	A	C	.	.	MAF_USDA=2.459
NC_035083.1	23128263	.	A	G	.	.	MAF_INRAE=10.526;MAF_USDA=11.176
NC_035083.1	23128303	.	G	A	.	.	MAF_USDA=1.639
NC_035083.1	23128305	.	G	A	.	.	MAF_INRAE=18.354;MAF_USDA=12.941
NC_035083.1	23128364	.	C	A	.	.	MAF_USDA=1.639
NC_035083.1	23128427	.	A	C	.	.	MAF_USDA=10.976
NC_035083.1	23128445	.	A	G	.	.	MAF_USDA=8.333
NC_035083.1	23128465	.	G	A	.	.	MAF_USDA=29.545
NC_035083.1	23128470	.	G	A	.	.	MAF_USDA=18.75
NC_035083.1	23128540	.	C	A	.	.	MAF_USDA=17.391
NC_035083.1	23128593	.	C	T	.	.	MAF_INRAE=10.0;MAF_USDA=7.059
NC_035083.1	23128611	.	T	G	.	.	MAF_INRAE=4.167
NC_035083.1	23128621	.	G	C	.	.	MAF_USDA=1.639
NC_035083.1	23131378	.	C	A	.	.	MAF_USDA=4.167
NC_035083.1	23131431	.	T	A	.	.	MAF_INRAE=37.975;MAF_USDA=35.417
NC_035083.1	23131510	.	T	A	.	.	MAF_USDA=2.5
NC_035083.1	23131534	.	G	A	.	.	MAF_INRAE=5.263;MAF_USDA=11.667
NC_035083.1	23131621	.	G	T	.	.	MAF_INRAE=38.608;MAF_USDA=36.145
NC_035083.1	23131646	.	A	T	.	.	MAF_INRAE=10.526;MAF_USDA=6.024
NC_035083.1	23131667	.	G	A	.	.	MAF_USDA=2.083
NC_035083.1	23131985	.	A	T	.	.	MAF_INRAE=5.263
NC_035083.1	23132119	.	G	T	.	.	MAF_USDA=8.333
NC_035083.1	23132123	.	G	A	.	.	MAF_INRAE=32.278;MAF_USDA=22.619
NC_035083.1	23132187	.	A	G	.	.	MAF_INRAE=10.526;MAF_USDA=11.446
NC_035083.1	23132203	.	C	T	.	.	MAF_USDA=1.695
NC_035083.1	23132250	.	C	A	.	.	MAF_USDA=3.39
NC_035083.1	23132428	.	G	T	.	.	MAF_INRAE=36.842
NC_035083.1	23132549	.	T	A	.	.	MAF_INRAE=8.861
NC_035083.1	23132973	.	T	C	.	.	MAF_USDA=6.548
NC_035083.1	23133004	.	A	G	.	.	MAF_INRAE=45.57;MAF_USDA=37.5
NC_035083.1	23133016	.	G	A	.	.	MAF_USDA=6.627
NC_035083.1	23133450	.	G	A	.	.	MAF_USDA=3.39
NC_035083.1	23133467	.	A	T	.	.	MAF_INRAE=44.304;MAF_USDA=37.805
NC_035083.1	23133519	.	C	T	.	.	MAF_USDA=2.542
NC_035083.1	23133547	.	G	A	.	.	MAF_INRAE=5.833
NC_035083.1	23133674	.	G	T	.	.	MAF_INRAE=1.667
NC_035083.1	23133679	.	A	T	.	.	MAF_INRAE=5.0
NC_035083.1	23133682	.	G	A	.	.	MAF_INRAE=18.354;MAF_USDA=8.333
NC_035083.1	23133688	.	A	C	.	.	MAF_INRAE=5.0
NC_035083.1	23133901	.	C	A	.	.	MAF_INRAE=23.684;MAF_USDA=16.667
NC_035083.1	23133920	.	A	C	.	.	MAF_USDA=10.843
NC_035083.1	23134014	.	G	C	.	.	MAF_INRAE=25.0
NC_035083.1	23134019	.	G	T	.	.	MAF_USDA=6.25
NC_035083.1	23134124	.	C	T	.	.	MAF_INRAE=4.167;MAF_USDA=10.656
NC_035083.1	23134315	.	A	T	.	.	MAF_USDA=6.471
NC_035083.1	23134350	.	G	A	.	.	MAF_INRAE=28.333;MAF_USDA=3.279
NC_035083.1	23134367	.	G	A	.	.	MAF_USDA=2.459
NC_035083.1	23134377	.	A	T	.	.	MAF_USDA=1.639
NC_035083.1	23134645	.	G	T	.	.	MAF_USDA=3.39
NC_035083.1	23134659	.	A	G	.	.	MAF_INRAE=46.203;MAF_USDA=35.542
NC_035083.1	23134715	.	G	A	.	.	MAF_USDA=2.542
NC_035083.1	23134730	.	C	T	.	.	MAF_USDA=4.237
NC_035083.1	23134757	.	G	A	.	.	MAF_INRAE=9.494;MAF_USDA=10.0
NC_035083.1	23134859	.	G	T	.	.	MAF_USDA=7.229
NC_035083.1	23134872	.	C	T	.	.	MAF_INRAE=5.696;MAF_USDA=1.205
NC_035083.1	23134879	.	G	A	.	.	MAF_INRAE=25.316;MAF_USDA=3.012
NC_035083.1	23134881	.	A	T	.	.	MAF_INRAE=9.494;MAF_USDA=11.864
NC_035083.1	23134954	.	A	G	.	.	MAF_USDA=5.422
NC_035083.1	23134957	.	T	C	.	.	MAF_USDA=27.711
NC_035083.1	23134971	.	A	G	.	.	MAF_INRAE=10.526;MAF_USDA=19.88
NC_035083.1	23134989	.	C	T	.	.	MAF_USDA=5.085
NC_035083.1	23135021	.	G	A	.	.	MAF_INRAE=9.494;MAF_USDA=7.759
NC_035083.1	23135096	.	C	T	.	.	MAF_USDA=1.695
NC_035083.1	23135108	.	G	A	.	.	MAF_INRAE=9.494;MAF_USDA=7.627
NC_035083.1	23135110	.	G	T	.	.	MAF_USDA=5.422
NC_035083.1	23135289	.	A	T	.	.	MAF_INRAE=10.526;MAF_USDA=5.357
NC_035083.1	23135297	.	T	G	.	.	MAF_USDA=14.167
NC_035083.1	23135314	.	T	A	.	.	MAF_INRAE=17.5
NC_035083.1	23135322	.	G	C	.	.	MAF_INRAE=18.333
NC_035083.1	23135325	.	T	C	.	.	MAF_INRAE=19.167
NC_035083.1	23135349	.	C	G	.	.	MAF_INRAE=35.0
NC_035083.1	23135351	.	C	A	.	.	MAF_INRAE=35.0
NC_035083.1	23135353	.	C	A	.	.	MAF_INRAE=35.833
NC_035083.1	23135354	.	T	C	.	.	MAF_INRAE=35.833
NC_035083.1	23135362	.	A	T	.	.	MAF_INRAE=35.833
NC_035083.1	23135370	.	C	G	.	.	MAF_INRAE=35.833
NC_035083.1	23135372	.	G	A	.	.	MAF_INRAE=35.833
NC_035083.1	23135379	.	G	T	.	.	MAF_INRAE=35.833
NC_035083.1	23135383	.	C	T	.	.	MAF_INRAE=35.833
NC_035083.1	23135401	.	C	G	.	.	MAF_INRAE=36.667
NC_035083.1	23135403	.	A	G	.	.	MAF_INRAE=36.667
NC_035083.1	23135416	.	C	T	.	.	MAF_INRAE=25.833
NC_035083.1	23135428	.	G	A	.	.	MAF_INRAE=38.333
NC_035083.1	23135431	.	T	C	.	.	MAF_INRAE=36.667
NC_035083.1	23135464	.	C	A	.	.	MAF_INRAE=35.833
NC_035083.1	23135474	.	A	G	.	.	MAF_INRAE=35.833;MAF_USDA=6.25
NC_035083.1	23135476	.	G	A	.	.	MAF_INRAE=35.833
NC_035083.1	23135477	.	T	C	.	.	MAF_INRAE=2.632
NC_035083.1	23135491	.	G	T	.	.	MAF_INRAE=35.833
NC_035083.1	23135499	.	A	T	.	.	MAF_INRAE=37.5
NC_035083.1	23135500	.	C	T	.	.	MAF_INRAE=37.5
NC_035083.1	23135518	.	A	G	.	.	MAF_INRAE=37.5
NC_035083.1	23135527	.	A	G	.	.	MAF_INRAE=30.0
NC_035083.1	23135536	.	A	C	.	.	MAF_INRAE=37.5
NC_035083.1	23135539	.	G	T	.	.	MAF_INRAE=36.667
NC_035083.1	23135565	.	A	G	.	.	MAF_INRAE=8.333
NC_035083.1	23135617	.	G	C	.	.	MAF_INRAE=31.667
NC_035083.1	23135627	.	C	A	.	.	MAF_INRAE=18.333
NC_035083.1	23135628	.	A	G	.	.	MAF_INRAE=33.333
NC_035083.1	23135637	.	T	C	.	.	MAF_USDA=26.471
NC_035083.1	23135647	.	G	A	.	.	MAF_USDA=19.672
NC_035083.1	23135648	.	T	A	.	.	MAF_USDA=20.492
NC_035083.1	23135650	.	C	A	.	.	MAF_USDA=20.492
NC_035083.1	23135652	.	T	C	.	.	MAF_USDA=5.882
NC_035083.1	23135653	.	G	A	.	.	MAF_USDA=20.492
NC_035083.1	23135654	.	T	C	.	.	MAF_USDA=20.492
NC_035083.1	23135656	.	C	T	.	.	MAF_USDA=20.492
NC_035083.1	23135719	.	C	T	.	.	MAF_INRAE=17.5
NC_035083.1	23135734	.	T	C	.	.	MAF_USDA=25.0
NC_035083.1	23135761	.	G	T	.	.	MAF_INRAE=3.333
NC_035083.1	23135773	.	A	G	.	.	MAF_INRAE=26.667
NC_035083.1	23135775	.	G	A	.	.	MAF_INRAE=26.667
NC_035083.1	23135800	.	C	G	.	.	MAF_INRAE=10.0;MAF_USDA=14.583
NC_035083.1	23135803	.	A	G	.	.	MAF_INRAE=10.0
NC_035083.1	23135811	.	G	C	.	.	MAF_INRAE=5.833;MAF_USDA=4.167
NC_035083.1	23135816	.	G	A	.	.	MAF_USDA=4.098
NC_035083.1	23135818	.	A	C	.	.	MAF_INRAE=3.333
NC_035083.1	23135821	.	G	A	.	.	MAF_INRAE=3.333
NC_035083.1	23135822	.	C	T	.	.	MAF_USDA=4.098
NC_035083.1	23135830	.	A	G	.	.	MAF_INRAE=3.333;MAF_USDA=13.934
NC_035083.1	23135855	.	G	A	.	.	MAF_INRAE=38.333;MAF_USDA=40.0
NC_035083.1	23135881	.	G	A	.	.	MAF_INRAE=20.0
NC_035083.1	23135884	.	G	A	.	.	MAF_INRAE=20.833
NC_035083.1	23135886	.	A	G	.	.	MAF_INRAE=20.833
NC_035083.1	23135896	.	C	T	.	.	MAF_INRAE=28.333
NC_035083.1	23135910	.	T	C	.	.	MAF_INRAE=42.5
NC_035083.1	23135914	.	A	G	.	.	MAF_INRAE=42.5
NC_035083.1	23135929	.	A	C	.	.	MAF_INRAE=42.5
NC_035083.1	23135931	.	T	C	.	.	MAF_INRAE=42.5
NC_035083.1	23135938	.	G	A	.	.	MAF_INRAE=42.5
NC_035083.1	23135946	.	A	G	.	.	MAF_INRAE=43.333
NC_035083.1	23135949	.	C	G	.	.	MAF_INRAE=10.833;MAF_USDA=3.279
NC_035083.1	23135954	.	T	G	.	.	MAF_INRAE=43.333
NC_035083.1	23135962	.	T	G	.	.	MAF_INRAE=43.333
NC_035083.1	23135964	.	T	C	.	.	MAF_INRAE=43.333
NC_035083.1	23135967	.	C	G	.	.	MAF_INRAE=43.333
NC_035083.1	23135989	.	C	T	.	.	MAF_INRAE=44.167
NC_035083.1	23135999	.	G	A	.	.	MAF_INRAE=44.167
NC_035083.1	23136006	.	C	G	.	.	MAF_INRAE=44.167
NC_035083.1	23136008	.	C	A	.	.	MAF_INRAE=44.167
NC_035083.1	23136009	.	G	A	.	.	MAF_INRAE=44.167
NC_035083.1	23136011	.	T	A	.	.	MAF_INRAE=44.167
NC_035083.1	23136019	.	T	A	.	.	MAF_INRAE=44.167
NC_035083.1	23136028	.	C	T	.	.	MAF_INRAE=44.167
NC_035083.1	23136030	.	T	C	.	.	MAF_INRAE=44.167
NC_035083.1	23136037	.	A	G	.	.	MAF_INRAE=44.167
NC_035083.1	23136038	.	G	C	.	.	MAF_INRAE=44.167
NC_035083.1	23136040	.	G	A	.	.	MAF_INRAE=44.167
NC_035083.1	23136054	.	A	G	.	.	MAF_INRAE=38.333
NC_035083.1	23136063	.	G	T	.	.	MAF_INRAE=39.167
NC_035083.1	23136065	.	T	C	.	.	MAF_INRAE=39.167
NC_035083.1	23136069	.	G	T	.	.	MAF_INRAE=40.0
NC_035083.1	23136072	.	A	G	.	.	MAF_INRAE=39.167
NC_035083.1	23136084	.	T	G	.	.	MAF_INRAE=35.833
NC_035083.1	23136093	.	G	A	.	.	MAF_INRAE=40.0
NC_035083.1	23136099	.	C	T	.	.	MAF_INRAE=40.833
NC_035083.1	23136104	.	C	T	.	.	MAF_INRAE=40.833
NC_035083.1	23136112	.	G	T	.	.	MAF_INRAE=40.833
NC_035083.1	23136138	.	A	G	.	.	MAF_INRAE=46.667
NC_035083.1	23136269	.	C	T	.	.	MAF_INRAE=50.0
NC_035083.1	23136270	.	C	G	.	.	MAF_INRAE=50.0
NC_035083.1	23136299	.	T	C	.	.	MAF_INRAE=45.0
NC_035083.1	23136313	.	C	T	.	.	MAF_INRAE=41.667;MAF_USDA=8.333
NC_035083.1	23136316	.	G	A	.	.	MAF_INRAE=42.5;MAF_USDA=11.475
NC_035083.1	23136325	.	G	C	.	.	MAF_USDA=16.471
NC_035083.1	23136326	.	G	A	.	.	MAF_USDA=2.459
NC_035083.1	23136329	.	C	A	.	.	MAF_INRAE=48.333
NC_035083.1	23136342	.	A	T	.	.	MAF_INRAE=47.5
NC_035083.1	23136345	.	C	T	.	.	MAF_INRAE=47.5
NC_035083.1	23136347	.	A	G	.	.	MAF_INRAE=47.5
NC_035083.1	23136354	.	G	T	.	.	MAF_INRAE=48.333
NC_035083.1	23136355	.	C	T	.	.	MAF_INRAE=15.833
NC_035083.1	23136366	.	G	A	.	.	MAF_INRAE=48.333
NC_035083.1	23136368	.	G	A	.	.	MAF_INRAE=48.333
NC_035083.1	23136371	.	T	C	.	.	MAF_INRAE=48.333
NC_035083.1	23136506	.	G	T	.	.	MAF_INRAE=50.0
NC_035083.1	23136507	.	G	T	.	.	MAF_INRAE=50.0
NC_035083.1	23136512	.	G	A	.	.	MAF_INRAE=50.0
NC_035083.1	23136522	.	T	G	.	.	MAF_INRAE=50.0
NC_035083.1	23136536	.	T	A	.	.	MAF_INRAE=49.167
NC_035083.1	23136537	.	C	T	.	.	MAF_INRAE=49.167
NC_035083.1	23136547	.	T	A	.	.	MAF_INRAE=44.167
NC_035083.1	23136551	.	A	C	.	.	MAF_INRAE=49.167
NC_035083.1	23136590	.	C	G	.	.	MAF_INRAE=49.167
NC_035083.1	23136614	.	T	C	.	.	MAF_INRAE=49.167
NC_035083.1	23136657	.	C	A	.	.	MAF_INRAE=49.167
NC_035083.1	23136664	.	G	A	.	.	MAF_INRAE=49.167
NC_035083.1	23136669	.	G	A	.	.	MAF_INRAE=49.167
NC_035083.1	23136670	.	G	A	.	.	MAF_INRAE=49.167
NC_035083.1	23136673	.	C	T	.	.	MAF_INRAE=49.167
NC_035083.1	23136678	.	T	G	.	.	MAF_INRAE=49.167
NC_035083.1	23136680	.	T	A	.	.	MAF_INRAE=49.167
NC_035083.1	23136682	.	C	T	.	.	MAF_INRAE=49.167
NC_035083.1	23136719	.	T	A	.	.	MAF_INRAE=48.333
NC_035083.1	23136726	.	A	G	.	.	MAF_INRAE=48.333
NC_035083.1	23136732	.	G	A	.	.	MAF_INRAE=48.333
NC_035083.1	23136751	.	G	A	.	.	MAF_INRAE=40.833
NC_035083.1	23136754	.	C	T	.	.	MAF_INRAE=5.833
NC_035083.1	23136755	.	A	T	.	.	MAF_INRAE=40.833
NC_035083.1	23136756	.	T	C	.	.	MAF_INRAE=40.833
NC_035083.1	23136763	.	C	T	.	.	MAF_INRAE=40.833;MAF_USDA=8.197
NC_035083.1	23136764	.	T	G	.	.	MAF_INRAE=40.833;MAF_USDA=9.016
NC_035083.1	23136767	.	G	C	.	.	MAF_INRAE=40.833
NC_035083.1	23136773	.	A	G	.	.	MAF_INRAE=40.0
NC_035083.1	23136776	.	C	T	.	.	MAF_INRAE=41.667
NC_035083.1	23136777	.	G	A	.	.	MAF_USDA=3.279
NC_035083.1	23136782	.	T	C	.	.	MAF_INRAE=39.167;MAF_USDA=9.836
NC_035083.1	23136788	.	T	C	.	.	MAF_INRAE=33.333;MAF_USDA=9.836
NC_035083.1	23136804	.	T	A	.	.	MAF_INRAE=1.667
NC_035083.1	23136812	.	T	A	.	.	MAF_INRAE=13.333
NC_035083.1	23136831	.	T	G	.	.	MAF_INRAE=46.667
NC_035083.1	23136844	.	C	A	.	.	MAF_INRAE=48.333
NC_035083.1	23136854	.	C	T	.	.	MAF_INRAE=48.333
NC_035083.1	23136855	.	T	G	.	.	MAF_INRAE=48.333
NC_035083.1	23136868	.	C	T	.	.	MAF_INRAE=48.333
NC_035083.1	23136893	.	G	A	.	.	MAF_INRAE=31.667
NC_035083.1	23136900	.	A	C	.	.	MAF_INRAE=2.5
NC_035083.1	23136928	.	A	C	.	.	MAF_INRAE=50.0
NC_035083.1	23136950	.	C	G	.	.	MAF_INRAE=50.0
NC_035083.1	23136967	.	G	T	.	.	MAF_INRAE=50.0
NC_035083.1	23136982	.	C	T	.	.	MAF_INRAE=49.167
NC_035083.1	23136984	.	A	G	.	.	MAF_INRAE=49.167
NC_035083.1	23137004	.	G	T	.	.	MAF_INRAE=49.167
NC_035083.1	23137009	.	T	G	.	.	MAF_INRAE=48.333
NC_035083.1	23137010	.	G	C	.	.	MAF_INRAE=48.333
NC_035083.1	23137025	.	G	A	.	.	MAF_INRAE=48.333
NC_035083.1	23137031	.	A	C	.	.	MAF_INRAE=47.5
NC_035083.1	23137037	.	C	T	.	.	MAF_INRAE=48.333
NC_035083.1	23137046	.	G	T	.	.	MAF_INRAE=47.5
NC_035083.1	23137076	.	G	A	.	.	MAF_INRAE=49.167
NC_035083.1	23137082	.	C	A	.	.	MAF_INRAE=49.167
NC_035083.1	23137106	.	C	T	.	.	MAF_INRAE=19.167
NC_035083.1	23137109	.	T	G	.	.	MAF_INRAE=49.167
NC_035083.1	23137112	.	G	T	.	.	MAF_INRAE=49.167
NC_035083.1	23137123	.	A	G	.	.	MAF_INRAE=49.167
NC_035083.1	23137127	.	T	C	.	.	MAF_INRAE=49.167
NC_035083.1	23137135	.	G	A	.	.	MAF_INRAE=49.167
NC_035083.1	23137136	.	A	T	.	.	MAF_INRAE=49.167
NC_035083.1	23137383	.	A	G	.	.	MAF_INRAE=30.0
NC_035083.1	23137387	.	G	A	.	.	MAF_INRAE=30.833
NC_035083.1	23137396	.	C	A	.	.	MAF_INRAE=30.0
NC_035083.1	23137401	.	A	G	.	.	MAF_INRAE=30.0
NC_035083.1	23137408	.	A	C	.	.	MAF_INRAE=17.5
NC_035083.1	23137409	.	G	C	.	.	MAF_INRAE=30.833
NC_035083.1	23137412	.	T	C	.	.	MAF_INRAE=30.833
NC_035083.1	23137419	.	C	T	.	.	MAF_INRAE=30.833
NC_035083.1	23137431	.	C	G	.	.	MAF_INRAE=30.0
NC_035083.1	23137448	.	C	T	.	.	MAF_INRAE=29.167
NC_035083.1	23137455	.	A	G	.	.	MAF_INRAE=28.333
NC_035083.1	23137457	.	C	T	.	.	MAF_INRAE=28.333
NC_035083.1	23137580	.	C	T	.	.	MAF_INRAE=2.5
NC_035083.1	23137659	.	T	A	.	.	MAF_INRAE=30.0
NC_035083.1	23137671	.	G	A	.	.	MAF_INRAE=24.167
NC_035083.1	23137682	.	G	C	.	.	MAF_INRAE=10.833
NC_035083.1	23137691	.	G	A	.	.	MAF_USDA=7.647
NC_035083.1	23137693	.	C	A	.	.	MAF_INRAE=12.5
NC_035083.1	23137696	.	T	G	.	.	MAF_INRAE=41.667;MAF_USDA=38.235
NC_035083.1	23137697	.	A	C	.	.	MAF_INRAE=8.333
NC_035083.1	23137738	.	G	T	.	.	MAF_USDA=14.706
NC_035083.1	23137765	.	C	T	.	.	MAF_USDA=3.279
NC_035083.1	23137766	.	G	A	.	.	MAF_INRAE=42.5
NC_035083.1	23137772	.	G	A	.	.	MAF_USDA=14.706
NC_035083.1	23137774	.	C	G	.	.	MAF_USDA=14.118
NC_035083.1	23137776	.	T	C	.	.	MAF_USDA=14.118
NC_035083.1	23137777	.	G	C	.	.	MAF_USDA=16.667
NC_035083.1	23137779	.	G	A	.	.	MAF_USDA=12.295
NC_035083.1	23137781	.	T	C	.	.	MAF_USDA=14.583
NC_035083.1	23137782	.	G	T	.	.	MAF_USDA=18.75
NC_035083.1	23137785	.	T	C	.	.	MAF_INRAE=39.167;MAF_USDA=16.667
NC_035083.1	23137793	.	T	G	.	.	MAF_INRAE=39.167
NC_035083.1	23137799	.	G	A	.	.	MAF_INRAE=39.167
NC_035083.1	23137803	.	G	A	.	.	MAF_INRAE=39.167
NC_035083.1	23137806	.	G	A	.	.	MAF_INRAE=39.167
NC_035083.1	23137811	.	T	C	.	.	MAF_INRAE=39.167
NC_035083.1	23137829	.	C	T	.	.	MAF_INRAE=39.167
NC_035083.1	23137844	.	A	G	.	.	MAF_INRAE=40.0
NC_035083.1	23137846	.	G	C	.	.	MAF_INRAE=40.0
NC_035083.1	23137849	.	T	G	.	.	MAF_INRAE=40.0
NC_035083.1	23137854	.	A	G	.	.	MAF_INRAE=39.167
NC_035083.1	23137855	.	C	T	.	.	MAF_INRAE=39.167
NC_035083.1	23137856	.	C	G	.	.	MAF_INRAE=39.167
NC_035083.1	23137860	.	G	A	.	.	MAF_INRAE=25.0
NC_035083.1	23137879	.	C	T	.	.	MAF_INRAE=13.333;MAF_USDA=8.235
NC_035083.1	23137899	.	G	T	.	.	MAF_INRAE=2.5
NC_035083.1	23137902	.	A	G	.	.	MAF_INRAE=5.833
NC_035083.1	23138017	.	T	C	.	.	MAF_INRAE=10.0
NC_035083.1	23138023	.	T	C	.	.	MAF_INRAE=10.833
NC_035083.1	23138026	.	C	T	.	.	MAF_INRAE=1.667
NC_035083.1	23138032	.	C	T	.	.	MAF_INRAE=13.333
NC_035083.1	23138035	.	A	C	.	.	MAF_INRAE=43.333;MAF_USDA=42.941
NC_035083.1	23138036	.	A	G	.	.	MAF_INRAE=13.333
NC_035083.1	23138044	.	A	G	.	.	MAF_INRAE=14.167
NC_035083.1	23138053	.	A	C	.	.	MAF_INRAE=14.167
NC_035083.1	23138068	.	C	G	.	.	MAF_INRAE=14.167
NC_035083.1	23138092	.	T	G	.	.	MAF_INRAE=20.833
NC_035083.1	23138116	.	G	T	.	.	MAF_INRAE=20.0
NC_035083.1	23138174	.	G	T	.	.	MAF_USDA=1.639
NC_035083.1	23138188	.	G	C	.	.	MAF_INRAE=6.667
NC_035083.1	23138191	.	A	G	.	.	MAF_INRAE=5.833
NC_035083.1	23138196	.	T	A	.	.	MAF_INRAE=3.333
NC_035083.1	23138197	.	C	T	.	.	MAF_USDA=5.294
NC_035083.1	23138209	.	G	A	.	.	MAF_INRAE=37.342;MAF_USDA=35.417
NC_035083.1	23138278	.	G	A	.	.	MAF_INRAE=5.833
NC_035083.1	23138316	.	T	A	.	.	MAF_INRAE=17.5
NC_035083.1	23138349	.	C	G	.	.	MAF_INRAE=42.5
NC_035083.1	23138370	.	C	T	.	.	MAF_INRAE=47.5
NC_035083.1	23138371	.	A	G	.	.	MAF_INRAE=47.5
NC_035083.1	23138508	.	C	T	.	.	MAF_INRAE=49.167
NC_035083.1	23138543	.	C	A	.	.	MAF_INRAE=12.5
NC_035083.1	23138544	.	T	C	.	.	MAF_INRAE=49.167
NC_035083.1	23138545	.	G	A	.	.	MAF_INRAE=49.167
NC_035083.1	23138556	.	C	G	.	.	MAF_INRAE=49.167
NC_035083.1	23138572	.	A	C	.	.	MAF_INRAE=49.167
NC_035083.1	23138593	.	A	G	.	.	MAF_INRAE=48.333
NC_035083.1	23138595	.	G	T	.	.	MAF_INRAE=48.333
NC_035083.1	23138596	.	G	A	.	.	MAF_INRAE=48.333
NC_035083.1	23138607	.	C	T	.	.	MAF_INRAE=11.667
NC_035083.1	23138620	.	T	A	.	.	MAF_INRAE=48.333
NC_035083.1	23138625	.	G	A	.	.	MAF_INRAE=48.333
NC_035083.1	23138635	.	A	G	.	.	MAF_INRAE=48.333
NC_035083.1	23138643	.	C	T	.	.	MAF_INRAE=48.333
NC_035083.1	23138650	.	T	G	.	.	MAF_INRAE=48.333
NC_035083.1	23138676	.	A	G	.	.	MAF_INRAE=50.0
NC_035083.1	23138677	.	A	C	.	.	MAF_INRAE=50.0
NC_035083.1	23138678	.	C	T	.	.	MAF_INRAE=50.0
NC_035083.1	23138680	.	G	A	.	.	MAF_INRAE=10.833
NC_035083.1	23138716	.	A	G	.	.	MAF_INRAE=50.0
NC_035083.1	23138730	.	A	C	.	.	MAF_INRAE=25.833
NC_035083.1	23138731	.	C	T	.	.	MAF_INRAE=50.0
NC_035083.1	23138733	.	G	C	.	.	MAF_INRAE=50.0
NC_035083.1	23138740	.	C	G	.	.	MAF_INRAE=50.0
NC_035083.1	23138751	.	G	A	.	.	MAF_INRAE=12.5
NC_035083.1	23138753	.	T	C	.	.	MAF_INRAE=4.167
NC_035083.1	23138766	.	C	T	.	.	MAF_INRAE=50.0
NC_035083.1	23138773	.	T	C	.	.	MAF_INRAE=50.0
NC_035083.1	23138778	.	T	C	.	.	MAF_INRAE=50.0
NC_035083.1	23138808	.	C	T	.	.	MAF_INRAE=48.333
NC_035083.1	23138836	.	C	T	.	.	MAF_INRAE=48.333
NC_035083.1	23138848	.	T	A	.	.	MAF_INRAE=48.333
NC_035083.1	23138875	.	A	T	.	.	MAF_INRAE=49.167
NC_035083.1	23138876	.	A	C	.	.	MAF_INRAE=49.167
NC_035083.1	23138883	.	G	A	.	.	MAF_INRAE=5.0
NC_035083.1	23138886	.	T	G	.	.	MAF_INRAE=49.167
NC_035083.1	23138887	.	C	T	.	.	MAF_INRAE=49.167
NC_035083.1	23138912	.	T	A	.	.	MAF_INRAE=46.667
NC_035083.1	23138930	.	T	C	.	.	MAF_INRAE=45.0
NC_035083.1	23138943	.	C	T	.	.	MAF_INRAE=43.333
NC_035083.1	23138959	.	A	G	.	.	MAF_INRAE=40.0
NC_035083.1	23138961	.	A	G	.	.	MAF_INRAE=40.833;MAF_USDA=27.083
NC_035083.1	23138965	.	A	G	.	.	MAF_INRAE=40.0;MAF_USDA=27.083
NC_035083.1	23138974	.	T	C	.	.	MAF_INRAE=39.167;MAF_USDA=29.167
NC_035083.1	23138990	.	A	C	.	.	MAF_INRAE=30.0;MAF_USDA=24.59
NC_035083.1	23138997	.	G	C	.	.	MAF_INRAE=25.833;MAF_USDA=14.754
NC_035083.1	23139000	.	A	G	.	.	MAF_INRAE=25.833;MAF_USDA=16.393
NC_035083.1	23139004	.	G	A	.	.	MAF_INRAE=34.81;MAF_USDA=47.647
NC_035083.1	23139079	.	G	A	.	.	MAF_INRAE=19.167;MAF_USDA=1.639
NC_035083.1	23139083	.	C	T	.	.	MAF_INRAE=6.667
NC_035083.1	23139132	.	G	A	.	.	MAF_INRAE=45.833
NC_035083.1	23139134	.	T	C	.	.	MAF_USDA=16.667
NC_035083.1	23139255	.	G	C	.	.	MAF_INRAE=45.833
NC_035083.1	23139278	.	A	G	.	.	MAF_INRAE=35.833
NC_035083.1	23139279	.	A	C	.	.	MAF_INRAE=45.833
NC_035083.1	23139290	.	G	C	.	.	MAF_INRAE=47.5
NC_035083.1	23140256	.	C	T	.	.	MAF_INRAE=31.013;MAF_USDA=29.167
NC_035083.1	23140257	.	G	T	.	.	MAF_USDA=39.583
NC_035083.1	23140258	.	T	C	.	.	MAF_USDA=27.083
NC_035083.1	23140278	.	G	A	.	.	MAF_USDA=11.475
NC_035083.1	23140289	.	A	C	.	.	MAF_USDA=4.918
NC_035083.1	23140296	.	T	G	.	.	MAF_USDA=6.557
NC_035083.1	23140298	.	C	T	.	.	MAF_USDA=6.557
NC_035083.1	23140301	.	T	C	.	.	MAF_USDA=6.557
NC_035083.1	23140311	.	G	A	.	.	MAF_USDA=5.738
NC_035083.1	23140312	.	G	A	.	.	MAF_USDA=5.738
NC_035083.1	23140313	.	A	C	.	.	MAF_USDA=4.918
NC_035083.1	23140318	.	T	C	.	.	MAF_USDA=6.557
NC_035083.1	23140332	.	T	C	.	.	MAF_USDA=4.098
NC_035083.1	23140335	.	C	G	.	.	MAF_USDA=19.672
NC_035083.1	23140347	.	G	A	.	.	MAF_USDA=29.412
NC_035083.1	23140361	.	C	T	.	.	MAF_USDA=3.279
NC_035083.1	23140365	.	T	A	.	.	MAF_USDA=20.588
NC_035083.1	23140370	.	C	A	.	.	MAF_USDA=20.588
NC_035083.1	23140445	.	A	G	.	.	MAF_USDA=6.557
NC_035083.1	23140520	.	C	A	.	.	MAF_USDA=3.279
NC_035083.1	23140540	.	A	C	.	.	MAF_USDA=6.471
NC_035083.1	23140635	.	A	G	.	.	MAF_USDA=27.083
NC_035083.1	23140650	.	T	G	.	.	MAF_INRAE=43.333
NC_035083.1	23140676	.	G	A	.	.	MAF_INRAE=42.5
NC_035083.1	23140700	.	G	A	.	.	MAF_INRAE=4.167
NC_035083.1	23140786	.	C	T	.	.	MAF_INRAE=32.5
NC_035083.1	23140787	.	C	T	.	.	MAF_INRAE=32.5;MAF_USDA=33.333
NC_035083.1	23140799	.	C	T	.	.	MAF_INRAE=32.5
NC_035083.1	23140853	.	G	T	.	.	MAF_INRAE=6.667;MAF_USDA=39.583
NC_035083.1	23140965	.	C	T	.	.	MAF_INRAE=19.167;MAF_USDA=2.459
NC_035083.1	23141061	.	C	T	.	.	MAF_INRAE=25.833;MAF_USDA=2.459
NC_035083.1	23141092	.	A	T	.	.	MAF_INRAE=18.354;MAF_USDA=11.765
NC_035083.1	23141109	.	T	C	.	.	MAF_INRAE=18.354;MAF_USDA=12.941
NC_035083.1	23141137	.	C	T	.	.	MAF_INRAE=19.167;MAF_USDA=1.639
NC_035083.1	23141227	.	A	C	.	.	MAF_INRAE=12.025;MAF_USDA=25.0
NC_035083.1	23141228	.	A	C	.	.	MAF_INRAE=29.167;MAF_USDA=18.75
NC_035083.1	23141234	.	T	G	.	.	MAF_USDA=27.083
NC_035083.1	23141255	.	A	C	.	.	MAF_USDA=35.417
NC_035083.1	23141265	.	T	G	.	.	MAF_USDA=33.333
NC_035083.1	23141272	.	T	G	.	.	MAF_INRAE=2.5
NC_035083.1	23141291	.	G	T	.	.	MAF_USDA=4.706
NC_035083.1	23141317	.	C	A	.	.	MAF_INRAE=14.167;MAF_USDA=11.765
NC_035083.1	23141331	.	A	C	.	.	MAF_INRAE=9.494;MAF_USDA=11.475
NC_035083.1	23141375	.	T	G	.	.	MAF_USDA=2.459
NC_035083.1	23141475	.	G	A	.	.	MAF_INRAE=12.025;MAF_USDA=45.294
NC_035083.1	23141489	.	A	T	.	.	MAF_USDA=7.647
NC_035083.1	23141490	.	T	G	.	.	MAF_INRAE=18.354;MAF_USDA=9.412
NC_035083.1	23141545	.	T	G	.	.	MAF_INRAE=48.734;MAF_USDA=13.529
NC_035083.1	23141548	.	C	A	.	.	MAF_INRAE=15.789;MAF_USDA=2.459
NC_035083.1	23141631	.	T	C	.	.	MAF_USDA=4.918
NC_035083.1	23141672	.	G	T	.	.	MAF_USDA=5.738
NC_035083.1	23141725	.	C	A	.	.	MAF_USDA=3.279
NC_035083.1	23141732	.	C	A	.	.	MAF_USDA=2.459
NC_035083.1	23141734	.	T	C	.	.	MAF_USDA=27.083
NC_035083.1	23141736	.	A	C	.	.	MAF_USDA=3.279
NC_035083.1	23141740	.	G	A	.	.	MAF_USDA=3.279
NC_035083.1	23141752	.	C	G	.	.	MAF_USDA=5.738
NC_035083.1	23141757	.	T	G	.	.	MAF_USDA=5.738
NC_035083.1	23141764	.	A	C	.	.	MAF_USDA=6.557
NC_035083.1	23141772	.	T	C	.	.	MAF_USDA=30.0
NC_035083.1	23141773	.	G	A	.	.	MAF_USDA=6.557
NC_035083.1	23141810	.	A	G	.	.	MAF_USDA=4.918
NC_035083.1	23141812	.	G	A	.	.	MAF_INRAE=25.316;MAF_USDA=2.941
NC_035083.1	23141817	.	C	G	.	.	MAF_USDA=4.918
NC_035083.1	23141818	.	C	T	.	.	MAF_USDA=4.918
NC_035083.1	23141829	.	T	G	.	.	MAF_INRAE=50.0;MAF_USDA=14.118
NC_035083.1	23141850	.	G	A	.	.	MAF_USDA=3.279
NC_035083.1	23141954	.	G	A	.	.	MAF_USDA=1.639
NC_035083.1	23142082	.	G	A	.	.	MAF_INRAE=17.722;MAF_USDA=14.118
NC_035083.1	23142091	.	T	C	.	.	MAF_USDA=4.918
NC_035083.1	23142147	.	T	G	.	.	MAF_INRAE=5.833;MAF_USDA=2.459
NC_035083.1	23142178	.	G	A	.	.	MAF_INRAE=9.494;MAF_USDA=10.656
NC_035083.1	23142211	.	T	G	.	.	MAF_INRAE=5.833
NC_035083.1	23142264	.	G	A	.	.	MAF_INRAE=46.835;MAF_USDA=35.294
NC_035083.1	23142325	.	C	T	.	.	MAF_INRAE=46.835;MAF_USDA=34.706
NC_035083.1	23142463	.	T	A	.	.	MAF_USDA=4.098
NC_035083.1	23142589	.	A	T	.	.	MAF_USDA=1.667
NC_035083.1	23142590	.	C	A	.	.	MAF_USDA=1.667
NC_035083.1	23142625	.	T	G	.	.	MAF_INRAE=9.494;MAF_USDA=10.833
NC_035083.1	23142670	.	T	G	.	.	MAF_INRAE=10.526;MAF_USDA=10.588
NC_035083.1	23142748	.	C	T	.	.	MAF_INRAE=13.333;MAF_USDA=8.235
NC_035083.1	23142775	.	G	T	.	.	MAF_USDA=6.471
NC_035083.1	23142777	.	C	G	.	.	MAF_USDA=4.098
NC_035083.1	23142903	.	A	C	.	.	MAF_INRAE=14.167;MAF_USDA=8.235
NC_035083.1	23142974	.	G	T	.	.	MAF_USDA=5.294
NC_035083.1	23143022	.	G	A	.	.	MAF_USDA=1.639
NC_035083.1	23143049	.	G	A	.	.	MAF_USDA=5.294
NC_035083.1	23143074	.	T	A	.	.	MAF_INRAE=46.203;MAF_USDA=35.417
NC_035083.1	23143125	.	G	A	.	.	MAF_INRAE=5.0;MAF_USDA=16.393
NC_035083.1	23143158	.	T	A	.	.	MAF_USDA=17.059
NC_035083.1	23143172	.	C	G	.	.	MAF_INRAE=40.833;MAF_USDA=34.118
NC_035083.1	23143289	.	T	A	.	.	MAF_INRAE=10.526;MAF_USDA=6.471
NC_035083.1	23143358	.	G	A	.	.	MAF_USDA=4.918
NC_035083.1	23143360	.	C	A	.	.	MAF_USDA=1.639
NC_035083.1	23143422	.	T	C	.	.	MAF_USDA=30.0
NC_035083.1	23143447	.	G	A	.	.	MAF_USDA=4.098
NC_035083.1	23143504	.	C	T	.	.	MAF_USDA=1.639
NC_035083.1	23143615	.	G	A	.	.	MAF_USDA=31.176
NC_035083.1	23143792	.	A	G	.	.	MAF_INRAE=13.924
NC_035083.1	23143867	.	G	A	.	.	MAF_USDA=7.647
NC_035083.1	23143973	.	G	A	.	.	MAF_USDA=3.279
NC_035083.1	23144007	.	T	G	.	.	MAF_INRAE=13.291;MAF_USDA=16.393
NC_035083.1	23144148	.	A	G	.	.	MAF_USDA=4.167
NC_035083.1	23144163	.	C	T	.	.	MAF_USDA=30.588
NC_035083.1	23144183	.	T	A	.	.	MAF_USDA=4.706
NC_035083.1	23144253	.	C	G	.	.	MAF_USDA=1.639
NC_035083.1	23144272	.	G	A	.	.	MAF_USDA=15.882
NC_035083.1	23144284	.	C	T	.	.	MAF_USDA=3.279
NC_035083.1	23144315	.	C	A	.	.	MAF_USDA=4.098
NC_035083.1	23144441	.	G	A	.	.	MAF_INRAE=15.789
NC_035083.1	23144486	.	G	T	.	.	MAF_USDA=3.279
NC_035083.1	23144491	.	C	G	.	.	MAF_INRAE=46.835;MAF_USDA=34.118
NC_035083.1	23144522	.	G	A	.	.	MAF_INRAE=5.833;MAF_USDA=3.279
NC_035083.1	23144547	.	G	A	.	.	MAF_USDA=7.059
NC_035083.1	23144549	.	A	C	.	.	MAF_USDA=9.836
NC_035083.1	23144679	.	G	C	.	.	MAF_INRAE=32.911;MAF_USDA=21.765
NC_035083.1	23144726	.	T	C	.	.	MAF_USDA=1.639
NC_035083.1	23144735	.	A	T	.	.	MAF_USDA=10.588
NC_035083.1	23144795	.	G	C	.	.	MAF_USDA=31.176
NC_035083.1	23144819	.	G	C	.	.	MAF_INRAE=9.494;MAF_USDA=12.295
NC_035083.1	23144959	.	C	T	.	.	MAF_USDA=2.459
NC_035083.1	23144967	.	G	A	.	.	MAF_USDA=4.706
NC_035083.1	23145146	.	G	A	.	.	MAF_INRAE=15.789;MAF_USDA=1.639
NC_035083.1	23145303	.	C	T	.	.	MAF_INRAE=46.835;MAF_USDA=34.118
NC_035083.1	23145353	.	C	T	.	.	MAF_USDA=28.824
NC_035083.1	23145379	.	A	C	.	.	MAF_INRAE=11.667;MAF_USDA=8.235
NC_035083.1	23145474	.	C	A	.	.	MAF_INRAE=9.494;MAF_USDA=9.016
NC_035083.1	23145489	.	C	T	.	.	MAF_INRAE=32.911;MAF_USDA=21.176
NC_035083.1	23145490	.	A	G	.	.	MAF_USDA=6.471
NC_035083.1	23145534	.	T	C	.	.	MAF_INRAE=5.833
NC_035083.1	23145556	.	G	A	.	.	MAF_INRAE=5.833
NC_035083.1	23145569	.	C	T	.	.	MAF_INRAE=46.835;MAF_USDA=32.353
NC_035083.1	23145598	.	G	T	.	.	MAF_USDA=5.294
NC_035083.1	23145671	.	A	G	.	.	MAF_INRAE=10.526;MAF_USDA=10.588
NC_035083.1	23145692	.	G	T	.	.	MAF_INRAE=9.494;MAF_USDA=9.836
NC_035083.1	23145898	.	A	G	.	.	MAF_INRAE=10.526
NC_035083.1	23146030	.	C	T	.	.	MAF_USDA=2.459
NC_035083.1	23146051	.	A	T	.	.	MAF_USDA=1.639
NC_035083.1	23146176	.	C	T	.	.	MAF_INRAE=5.833
NC_035083.1	23146253	.	G	A	.	.	MAF_USDA=30.0
NC_035083.1	23146271	.	T	A	.	.	MAF_USDA=7.059
NC_035083.1	23146273	.	A	T	.	.	MAF_USDA=7.059
NC_035083.1	23146277	.	C	T	.	.	MAF_USDA=28.235
NC_035083.1	23146296	.	G	T	.	.	MAF_USDA=4.098
NC_035083.1	23146367	.	A	C	.	.	MAF_INRAE=3.333;MAF_USDA=5.882
NC_035083.1	23146378	.	G	T	.	.	MAF_USDA=5.294
NC_035083.1	23146400	.	A	G	.	.	MAF_USDA=4.167
NC_035083.1	23146420	.	G	C	.	.	MAF_INRAE=40.0;MAF_USDA=32.941
NC_035083.1	23146512	.	C	A	.	.	MAF_INRAE=5.833
NC_035083.1	23146566	.	T	C	.	.	MAF_INRAE=5.833
NC_035083.1	23146622	.	C	T	.	.	MAF_USDA=1.176
NC_035083.1	23146702	.	G	A	.	.	MAF_USDA=3.279
NC_035083.1	23146820	.	G	A	.	.	MAF_USDA=1.639
NC_035083.1	23146833	.	C	T	.	.	MAF_USDA=1.639
NC_035083.1	23146875	.	G	A	.	.	MAF_INRAE=10.526;MAF_USDA=18.235
NC_035083.1	23146924	.	A	C	.	.	MAF_USDA=4.098
NC_035083.1	23146935	.	C	A	.	.	MAF_USDA=7.059
NC_035083.1	23146993	.	C	T	.	.	MAF_USDA=4.098
NC_035083.1	23146999	.	C	A	.	.	MAF_USDA=4.098
NC_035083.1	23147024	.	C	A	.	.	MAF_USDA=4.098
NC_035083.1	23147178	.	G	A	.	.	MAF_INRAE=19.167;MAF_USDA=1.639
NC_035083.1	23147194	.	G	A	.	.	MAF_INRAE=32.911;MAF_USDA=21.176
NC_035083.1	23147195	.	C	T	.	.	MAF_INRAE=5.696;MAF_USDA=5.882
NC_035083.1	23147221	.	G	T	.	.	MAF_USDA=3.279
NC_035083.1	23147229	.	G	T	.	.	MAF_INRAE=46.835;MAF_USDA=34.706
NC_035083.1	23147453	.	G	A	.	.	MAF_USDA=3.333
NC_035083.1	23147559	.	ATTTTTT	ATTTTTG	.	.	MAF_USDA=35.417
NC_035083.1	23147565	.	T	G	.	.	MAF_INRAE=36.842;MAF_USDA=16.393
NC_035083.1	23147566	.	G	T	.	.	MAF_USDA=8.197
NC_035083.1	23147615	.	A	C	.	.	MAF_USDA=4.098
NC_035083.1	23147619	.	G	A	.	.	MAF_USDA=4.918
NC_035083.1	23147790	.	C	T	.	.	MAF_USDA=3.279
NC_035083.1	23147825	.	G	T	.	.	MAF_USDA=1.639
NC_035083.1	23147832	.	G	A	.	.	MAF_USDA=4.918
NC_035083.1	23148078	.	T	C	.	.	MAF_USDA=1.667
NC_035083.1	23148168	.	C	A	.	.	MAF_INRAE=39.167;MAF_USDA=28.313
NC_035083.1	23148269	.	T	G	.	.	MAF_USDA=6.034
NC_035083.1	23148371	.	C	A	.	.	MAF_USDA=29.167
NC_035083.1	23148460	.	C	T	.	.	MAF_USDA=6.548
NC_035083.1	23148480	.	C	T	.	.	MAF_USDA=32.53
NC_035083.1	23148511	.	A	C	.	.	MAF_USDA=5.085
NC_035083.1	23148606	.	G	T	.	.	MAF_INRAE=30.0;MAF_USDA=3.012
NC_035083.1	23148875	.	A	C	.	.	MAF_USDA=6.548
NC_035083.1	23148940	.	G	T	.	.	MAF_USDA=29.167
NC_035083.1	23148941	.	T	C	.	.	MAF_USDA=29.167
NC_035083.1	23148951	.	C	T	.	.	MAF_USDA=6.25
NC_035083.1	23149115	.	G	T	.	.	MAF_INRAE=39.167;MAF_USDA=21.084
NC_035083.1	23149160	.	A	T	.	.	MAF_INRAE=5.833;MAF_USDA=3.39
NC_035083.1	23149186	.	C	A	.	.	MAF_INRAE=40.0;MAF_USDA=40.361
NC_035083.1	23149193	.	T	A	.	.	MAF_USDA=5.932
NC_035083.1	23149206	.	T	A	.	.	MAF_USDA=5.085
NC_035083.1	23149231	.	C	T	.	.	MAF_USDA=1.695
NC_035083.1	23149232	.	A	G	.	.	MAF_INRAE=40.0
NC_035083.1	23149299	.	T	C	.	.	MAF_USDA=33.735
NC_035083.1	23149300	.	A	G	.	.	MAF_USDA=8.475
NC_035083.1	23149312	.	A	G	.	.	MAF_USDA=9.322
NC_035083.1	23149323	.	T	G	.	.	MAF_USDA=4.237
NC_035083.1	23149340	.	T	G	.	.	MAF_INRAE=40.0;MAF_USDA=40.244
NC_035083.1	23149358	.	T	A	.	.	MAF_INRAE=17.5
NC_035083.1	23149386	.	C	A	.	.	MAF_USDA=7.927
NC_035083.1	23149497	.	C	T	.	.	MAF_USDA=35.542
NC_035083.1	23149597	.	A	C	.	.	MAF_USDA=2.542
NC_035083.1	23149602	.	T	A	.	.	MAF_USDA=34.94
NC_035083.1	23149634	.	A	G	.	.	MAF_USDA=8.537
NC_035083.1	23149687	.	G	A	.	.	MAF_INRAE=11.667;MAF_USDA=8.235
NC_035083.1	23149698	.	C	A	.	.	MAF_USDA=28.235
NC_035083.1	23149776	.	T	A	.	.	MAF_USDA=4.098
NC_035083.1	23149787	.	G	T	.	.	MAF_INRAE=5.263
NC_035083.1	23149839	.	G	A	.	.	MAF_USDA=1.639
NC_035083.1	23149869	.	C	T	.	.	MAF_INRAE=35.833;MAF_USDA=37.5
NC_035083.1	23149884	.	G	A	.	.	MAF_INRAE=10.526;MAF_USDA=17.647
NC_035083.1	23149902	.	T	A	.	.	MAF_INRAE=15.789
NC_035083.1	23149922	.	C	A	.	.	MAF_USDA=30.588
NC_035083.1	23149923	.	G	A	.	.	MAF_USDA=31.765
NC_035083.1	23149964	.	T	G	.	.	MAF_INRAE=17.722
NC_035083.1	23149976	.	A	C	.	.	MAF_USDA=8.333
NC_035083.1	23149978	.	A	T	.	.	MAF_USDA=10.417
NC_035083.1	23149979	.	A	T	.	.	MAF_USDA=10.417
NC_035083.1	23149980	.	A	T	.	.	MAF_USDA=10.417
NC_035083.1	23149981	.	A	T	.	.	MAF_USDA=10.417
NC_035083.1	23149982	.	A	T	.	.	MAF_USDA=10.417
NC_035083.1	23149983	.	A	T	.	.	MAF_USDA=10.417
NC_035083.1	23149985	.	G	T	.	.	MAF_INRAE=41.667;MAF_USDA=10.417
NC_035083.1	23150012	.	A	G	.	.	MAF_INRAE=9.494;MAF_USDA=9.836
NC_035083.1	23150072	.	T	G	.	.	MAF_USDA=4.098
NC_035083.1	23150079	.	T	C	.	.	MAF_INRAE=9.494;MAF_USDA=11.475
NC_035083.1	23150100	.	T	A	.	.	MAF_INRAE=10.526;MAF_USDA=17.647
NC_035083.1	23150137	.	G	C	.	.	MAF_USDA=7.059
NC_035083.1	23150191	.	A	C	.	.	MAF_USDA=30.0
NC_035083.1	23150192	.	T	A	.	.	MAF_INRAE=20.886;MAF_USDA=31.176
NC_035083.1	23150193	.	T	A	.	.	MAF_USDA=4.918
NC_035083.1	23150198	.	T	A	.	.	MAF_INRAE=49.367;MAF_USDA=17.059
NC_035083.1	23150239	.	T	C	.	.	MAF_USDA=1.639
NC_035083.1	23150242	.	T	G	.	.	MAF_INRAE=9.494;MAF_USDA=10.656
NC_035083.1	23150339	.	C	A	.	.	MAF_INRAE=49.367;MAF_USDA=17.059
NC_035083.1	23150352	.	T	C	.	.	MAF_INRAE=15.789;MAF_USDA=3.279
NC_035083.1	23150384	.	G	A	.	.	MAF_INRAE=1.667
NC_035083.1	23150471	.	T	G	.	.	MAF_INRAE=15.789;MAF_USDA=1.667
NC_035083.1	23150483	.	T	A	.	.	MAF_USDA=30.357
NC_035083.1	23150484	.	A	G	.	.	MAF_USDA=30.357
NC_035083.1	23150485	.	G	C	.	.	MAF_INRAE=15.789;MAF_USDA=3.333
NC_035083.1	23150494	.	C	A	.	.	MAF_USDA=30.952
NC_035083.1	23150502	.	T	A	.	.	MAF_INRAE=21.053;MAF_USDA=29.167
NC_035083.1	23150503	.	G	T	.	.	MAF_INRAE=26.316;MAF_USDA=12.5
NC_035083.1	23150728	.	A	G	.	.	MAF_USDA=36.957
NC_035083.1	23150758	.	A	G	.	.	MAF_USDA=29.167
NC_035083.1	23150759	.	C	T	.	.	MAF_USDA=27.083
NC_035083.1	23150772	.	C	A	.	.	MAF_USDA=29.167
NC_035083.1	23150793	.	T	A	.	.	MAF_INRAE=1.667
NC_035083.1	23150794	.	T	G	.	.	MAF_USDA=29.167
NC_035083.1	23150832	.	C	T	.	.	MAF_USDA=6.667
NC_035083.1	23150874	.	C	A	.	.	MAF_USDA=12.5
NC_035083.1	23150876	.	G	A	.	.	MAF_INRAE=40.833;MAF_USDA=14.118
NC_035083.1	23150928	.	G	A	.	.	MAF_USDA=3.529
NC_035083.1	23150932	.	C	T	.	.	MAF_INRAE=28.481
NC_035083.1	23150939	.	A	G	.	.	MAF_INRAE=10.526;MAF_USDA=20.0
NC_035083.1	23150963	.	C	T	.	.	MAF_INRAE=26.316;MAF_USDA=14.706
NC_035083.1	23150964	.	A	G	.	.	MAF_USDA=14.706
NC_035083.1	23150972	.	G	A	.	.	MAF_INRAE=26.316;MAF_USDA=15.476
NC_035083.1	23150980	.	C	T	.	.	MAF_INRAE=26.316;MAF_USDA=16.667
NC_035083.1	23150988	.	A	C	.	.	MAF_USDA=25.0
NC_035083.1	23151181	.	G	A	.	.	MAF_USDA=11.176
NC_035083.1	23151209	.	G	C	.	.	MAF_INRAE=15.789
NC_035083.1	23151254	.	C	A	.	.	MAF_INRAE=7.5
NC_035083.1	23151259	.	C	T	.	.	MAF_INRAE=6.667
NC_035083.1	23151286	.	T	G	.	.	MAF_INRAE=2.5
NC_035083.1	23151360	.	C	T	.	.	MAF_USDA=2.542
NC_035083.1	23151370	.	G	T	.	.	MAF_USDA=15.909
NC_035083.1	23151372	.	C	G	.	.	MAF_USDA=43.182
NC_035083.1	23151373	.	T	A	.	.	MAF_USDA=13.636
NC_035083.1	23151424	.	A	G	.	.	MAF_USDA=9.524
NC_035083.1	23151639	.	C	A	.	.	MAF_USDA=12.941
NC_035083.1	23151662	.	A	T	.	.	MAF_INRAE=26.316;MAF_USDA=13.529
NC_035083.1	23151673	.	G	T	.	.	MAF_USDA=9.412
NC_035083.1	23151724	.	A	T	.	.	MAF_INRAE=1.667
NC_035083.1	23151725	.	T	G	.	.	MAF_INRAE=17.5;MAF_USDA=3.333
NC_035083.1	23151794	.	A	C	.	.	MAF_USDA=10.417
NC_035083.1	23151798	.	G	A	.	.	MAF_INRAE=1.667;MAF_USDA=6.78
NC_035083.1	23151801	.	A	T	.	.	MAF_USDA=25.0
NC_035083.1	23151825	.	C	T	.	.	MAF_INRAE=19.167;MAF_USDA=12.941
NC_035083.1	23151832	.	G	T	.	.	MAF_INRAE=44.167;MAF_USDA=12.295
NC_035083.1	23151861	.	C	T	.	.	MAF_INRAE=26.667
NC_035083.1	23151868	.	G	C	.	.	MAF_INRAE=2.5;MAF_USDA=10.656
NC_035083.1	23151870	.	T	A	.	.	MAF_INRAE=1.667
NC_035083.1	23151873	.	A	G	.	.	MAF_INRAE=2.5;MAF_USDA=11.475
NC_035083.1	23151880	.	A	C	.	.	MAF_INRAE=6.667
NC_035083.1	23151882	.	G	A	.	.	MAF_INRAE=18.333;MAF_USDA=7.377
NC_035083.1	23151897	.	G	T	.	.	MAF_INRAE=45.833;MAF_USDA=12.295
NC_035083.1	23151899	.	T	C	.	.	MAF_INRAE=45.833;MAF_USDA=16.393
NC_035083.1	23151907	.	T	A	.	.	MAF_USDA=3.279
NC_035083.1	23151913	.	A	G	.	.	MAF_INRAE=13.333
NC_035083.1	23151914	.	G	C	.	.	MAF_INRAE=13.333
NC_035083.1	23151935	.	C	T	.	.	MAF_USDA=4.098
NC_035083.1	23151938	.	C	T	.	.	MAF_INRAE=10.833
NC_035083.1	23151939	.	G	A	.	.	MAF_INRAE=15.0
NC_035083.1	23151975	.	A	C	.	.	MAF_INRAE=38.333
NC_035083.1	23151994	.	A	C	.	.	MAF_INRAE=29.167
NC_035083.1	23152007	.	T	A	.	.	MAF_INRAE=27.5
NC_035083.1	23152021	.	C	T	.	.	MAF_INRAE=27.5
NC_035083.1	23152022	.	G	A	.	.	MAF_INRAE=8.861
NC_035083.1	23152031	.	T	C	.	.	MAF_INRAE=18.333
NC_035083.1	23152048	.	A	T	.	.	MAF_INRAE=42.5
NC_035083.1	23152064	.	G	C	.	.	MAF_INRAE=9.494
NC_035083.1	23152082	.	C	T	.	.	MAF_INRAE=25.0
NC_035083.1	23152094	.	C	T	.	.	MAF_INRAE=17.5
NC_035083.1	23152119	.	G	T	.	.	MAF_INRAE=21.667
NC_035083.1	23152127	.	G	T	.	.	MAF_INRAE=20.833
NC_035083.1	23152129	.	G	C	.	.	MAF_INRAE=20.833
NC_035083.1	23152138	.	G	T	.	.	MAF_INRAE=5.0
NC_035083.1	23152143	.	A	C	.	.	MAF_INRAE=18.333
NC_035083.1	23152152	.	A	G	.	.	MAF_INRAE=10.526;MAF_USDA=1.639
NC_035083.1	23152155	.	C	A	.	.	MAF_INRAE=12.5
NC_035083.1	23152158	.	C	G	.	.	MAF_INRAE=12.5
NC_035083.1	23152163	.	C	T	.	.	MAF_INRAE=13.333
NC_035083.1	23152164	.	T	A	.	.	MAF_INRAE=13.333
NC_035083.1	23152166	.	A	T	.	.	MAF_INRAE=11.667
NC_035083.1	23152167	.	G	A	.	.	MAF_INRAE=12.5
NC_035083.1	23152168	.	C	T	.	.	MAF_INRAE=13.333
NC_035083.1	23152169	.	C	T	.	.	MAF_INRAE=9.167
NC_035083.1	23152170	.	A	C	.	.	MAF_USDA=9.836
NC_035083.1	23152172	.	G	A	.	.	MAF_INRAE=10.0;MAF_USDA=9.836
NC_035083.1	23152180	.	G	T	.	.	MAF_INRAE=6.667
NC_035083.1	23152182	.	T	A	.	.	MAF_INRAE=41.667
NC_035083.1	23152184	.	C	A	.	.	MAF_USDA=4.918
NC_035083.1	23152189	.	C	G	.	.	MAF_INRAE=10.0
NC_035083.1	23152208	.	A	C	.	.	MAF_INRAE=24.167;MAF_USDA=20.833
NC_035083.1	23152209	.	A	G	.	.	MAF_INRAE=40.0
NC_035083.1	23152218	.	G	C	.	.	MAF_INRAE=1.667
NC_035083.1	23152219	.	G	T	.	.	MAF_INRAE=1.667
NC_035083.1	23152224	.	G	T	.	.	MAF_INRAE=12.5;MAF_USDA=8.235
NC_035083.1	23152225	.	G	C	.	.	MAF_INRAE=19.167;MAF_USDA=9.016
NC_035083.1	23152229	.	C	T	.	.	MAF_USDA=7.059
NC_035083.1	23152258	.	T	G	.	.	MAF_USDA=39.412
NC_035083.1	23152259	.	A	G	.	.	MAF_USDA=39.412
NC_035083.1	23152260	.	A	G	.	.	MAF_INRAE=18.333;MAF_USDA=8.235
NC_035083.1	23152262	.	A	C	.	.	MAF_USDA=42.941
NC_035083.1	23152266	.	T	A	.	.	MAF_USDA=38.824
NC_035083.1	23152267	.	A	G	.	.	MAF_INRAE=5.833;MAF_USDA=3.279
NC_035083.1	23152302	.	A	G	.	.	MAF_USDA=12.295
NC_035083.1	23152347	.	A	G	.	.	MAF_INRAE=3.333
NC_035083.1	23152348	.	A	C	.	.	MAF_INRAE=3.333
NC_035083.1	23152358	.	T	C	.	.	MAF_INRAE=3.333
NC_035083.1	23152360	.	T	C	.	.	MAF_INRAE=3.333
NC_035083.1	23152363	.	ATTTTTTG	ATTTTTTT	.	.	MAF_USDA=23.913
NC_035083.1	23152365	.	T	A	.	.	MAF_INRAE=5.0
NC_035083.1	23152374	.	C	A	.	.	MAF_INRAE=2.5
NC_035083.1	23152388	.	C	T	.	.	MAF_USDA=2.459
NC_035083.1	23152391	.	A	T	.	.	MAF_INRAE=4.167
NC_035083.1	23152393	.	T	A	.	.	MAF_INRAE=5.0
NC_035083.1	23152401	.	T	C	.	.	MAF_INRAE=6.667
NC_035083.1	23152406	.	T	G	.	.	MAF_INRAE=5.833
NC_035083.1	23152416	.	C	G	.	.	MAF_INRAE=4.167
NC_035083.1	23152433	.	C	A	.	.	MAF_INRAE=18.333
NC_035083.1	23152440	.	C	T	.	.	MAF_INRAE=12.5
NC_035083.1	23152469	.	A	T	.	.	MAF_INRAE=2.5
NC_035083.1	23152476	.	A	T	.	.	MAF_INRAE=3.333
NC_035083.1	23152481	.	C	G	.	.	MAF_INRAE=7.5
NC_035083.1	23152487	.	G	A	.	.	MAF_INRAE=12.5
NC_035083.1	23152514	.	G	A	.	.	MAF_INRAE=11.667
NC_035083.1	23152515	.	G	T	.	.	MAF_INRAE=5.833
NC_035083.1	23152516	.	C	T	.	.	MAF_INRAE=5.0
NC_035083.1	23152527	.	A	G	.	.	MAF_INRAE=10.0
NC_035083.1	23152528	.	A	T	.	.	MAF_INRAE=9.167
NC_035083.1	23152532	.	C	T	.	.	MAF_INRAE=5.0
NC_035083.1	23152540	.	C	T	.	.	MAF_INRAE=12.5;MAF_USDA=20.833
NC_035083.1	23152563	.	C	A	.	.	MAF_INRAE=6.667
NC_035083.1	23152591	.	C	A	.	.	MAF_INRAE=5.0
NC_035083.1	23152602	.	A	C	.	.	MAF_USDA=3.279
NC_035083.1	23152628	.	C	G	.	.	MAF_INRAE=3.333
NC_035083.1	23152686	.	A	C	.	.	MAF_INRAE=20.0
NC_035083.1	23152695	.	C	A	.	.	MAF_INRAE=20.0
NC_035083.1	23152696	.	C	A	.	.	MAF_INRAE=20.0
NC_035083.1	23152697	.	C	A	.	.	MAF_INRAE=20.0
NC_035083.1	23152702	.	C	G	.	.	MAF_INRAE=22.5
NC_035083.1	23152742	.	T	A	.	.	MAF_INRAE=20.833
NC_035083.1	23152811	.	A	T	.	.	MAF_USDA=3.448
NC_035083.1	23152859	.	G	A	.	.	MAF_INRAE=4.167
NC_035083.1	23152860	.	A	G	.	.	MAF_INRAE=27.5
NC_035083.1	23152864	.	A	G	.	.	MAF_INRAE=9.167
NC_035083.1	23152867	.	A	G	.	.	MAF_INRAE=10.526;MAF_USDA=11.446
NC_035083.1	23152872	.	C	T	.	.	MAF_INRAE=7.5
NC_035083.1	23152874	.	T	A	.	.	MAF_INRAE=27.5
NC_035083.1	23152878	.	C	G	.	.	MAF_INRAE=7.5
NC_035083.1	23152882	.	T	G	.	.	MAF_INRAE=27.5
NC_035083.1	23152886	.	C	T	.	.	MAF_INRAE=7.5
NC_035083.1	23152889	.	G	C	.	.	MAF_INRAE=31.667
NC_035083.1	23152893	.	T	G	.	.	MAF_INRAE=6.667
NC_035083.1	23152904	.	G	C	.	.	MAF_INRAE=27.5
NC_035083.1	23152907	.	G	T	.	.	MAF_INRAE=3.333
NC_035083.1	23152911	.	G	C	.	.	MAF_INRAE=3.333
NC_035083.1	23152923	.	T	A	.	.	MAF_INRAE=2.5
NC_035083.1	23152924	.	T	A	.	.	MAF_INRAE=7.5
NC_035083.1	23152938	.	T	C	.	.	MAF_INRAE=3.333
NC_035083.1	23153279	.	C	G	.	.	MAF_USDA=1.724
NC_035083.1	23153293	.	C	A	.	.	MAF_USDA=11.207
NC_035083.1	23153298	.	G	A	.	.	MAF_USDA=12.069
NC_035083.1	23153303	.	C	A	.	.	MAF_USDA=25.0
NC_035083.1	23153315	.	C	A	.	.	MAF_USDA=12.069
NC_035083.1	23153349	.	T	C	.	.	MAF_USDA=10.417
NC_035083.1	23153358	.	G	C	.	.	MAF_INRAE=5.833
NC_035083.1	23153383	.	A	G	.	.	MAF_INRAE=11.392
NC_035083.1	23153385	.	T	C	.	.	MAF_INRAE=1.667
NC_035083.1	23153396	.	C	A	.	.	MAF_INRAE=36.667
NC_035083.1	23153397	.	A	T	.	.	MAF_INRAE=7.5
NC_035083.1	23153426	.	T	A	.	.	MAF_USDA=22.917
NC_035083.1	23153434	.	T	C	.	.	MAF_USDA=29.167
NC_035083.1	23153467	.	G	A	.	.	MAF_INRAE=13.333
NC_035083.1	23153469	.	T	A	.	.	MAF_INRAE=12.5
NC_035083.1	23153473	.	T	A	.	.	MAF_INRAE=12.5
NC_035083.1	23153478	.	A	T	.	.	MAF_INRAE=10.833
NC_035083.1	23153483	.	G	C	.	.	MAF_INRAE=8.333
NC_035083.1	23153485	.	A	G	.	.	MAF_INRAE=8.333
NC_035083.1	23153488	.	T	G	.	.	MAF_INRAE=7.5
NC_035083.1	23153514	.	C	A	.	.	MAF_USDA=16.667
NC_035083.1	23153521	.	A	C	.	.	MAF_INRAE=24.684
NC_035083.1	23153595	.	T	A	.	.	MAF_INRAE=10.759
NC_035083.1	23153596	.	C	A	.	.	MAF_INRAE=6.667
NC_035083.1	23153613	.	T	G	.	.	MAF_INRAE=11.392
NC_035083.1	23153623	.	C	G	.	.	MAF_INRAE=4.167
NC_035083.1	23153635	.	G	A	.	.	MAF_INRAE=4.167
NC_035083.1	23153646	.	G	C	.	.	MAF_INRAE=15.789
NC_035083.1	23153770	.	C	A	.	.	MAF_USDA=2.586
NC_035083.1	23153782	.	C	G	.	.	MAF_USDA=6.098
NC_035083.1	23153783	.	A	C	.	.	MAF_USDA=6.897
NC_035083.1	23153784	.	T	G	.	.	MAF_USDA=6.897
NC_035083.1	23153793	.	T	C	.	.	MAF_USDA=6.024
NC_035083.1	23153802	.	G	T	.	.	MAF_USDA=10.241
NC_035083.1	23153827	.	A	T	.	.	MAF_USDA=4.237
NC_035083.1	23153838	.	A	G	.	.	MAF_USDA=25.904
NC_035083.1	23153849	.	C	A	.	.	MAF_USDA=27.083
NC_035083.1	23153854	.	G	T	.	.	MAF_USDA=27.083
NC_035083.1	23153857	.	A	G	.	.	MAF_INRAE=26.316;MAF_USDA=14.407
NC_035083.1	23153859	.	C	A	.	.	MAF_USDA=5.085
NC_035083.1	23153864	.	A	C	.	.	MAF_USDA=2.542
NC_035083.1	23153868	.	A	T	.	.	MAF_INRAE=26.316;MAF_USDA=20.339
NC_035083.1	23153870	.	G	T	.	.	MAF_USDA=11.864
NC_035083.1	23154135	.	C	A	.	.	MAF_USDA=1.667
NC_035083.1	23154140	.	A	C	.	.	MAF_USDA=1.667
NC_035083.1	23154146	.	G	T	.	.	MAF_USDA=8.333
NC_035083.1	23154147	.	C	A	.	.	MAF_USDA=5.833
NC_035083.1	23154167	.	G	T	.	.	MAF_USDA=4.167
NC_035083.1	23154177	.	C	T	.	.	MAF_USDA=10.714
NC_035083.1	23154190	.	T	G	.	.	MAF_INRAE=13.333
NC_035083.1	23154214	.	A	G	.	.	MAF_USDA=6.471
NC_035083.1	23154269	.	C	A	.	.	MAF_INRAE=1.667
NC_035083.1	23154273	.	T	C	.	.	MAF_INRAE=10.0
NC_035083.1	23154309	.	T	A	.	.	MAF_USDA=9.167
NC_035083.1	23154323	.	C	A	.	.	MAF_USDA=2.5
NC_035083.1	23154325	.	C	T	.	.	MAF_USDA=7.143
NC_035083.1	23154388	.	T	C	.	.	MAF_USDA=19.412
NC_035083.1	23154426	.	A	T	.	.	MAF_USDA=20.833
NC_035083.1	23154427	.	A	C	.	.	MAF_USDA=20.833
NC_035083.1	23154465	.	T	C	.	.	MAF_USDA=13.115
NC_035083.1	23154484	.	G	T	.	.	MAF_USDA=12.353
NC_035083.1	23154489	.	G	A	.	.	MAF_USDA=12.5
NC_035083.1	23154490	.	G	C	.	.	MAF_USDA=22.917
NC_035083.1	23154494	.	C	T	.	.	MAF_USDA=11.765
NC_035083.1	23154500	.	G	C,*	.	.	MAF_INRAE=26.316;MAF_USDA=9.016
NC_035083.1	23154501	.	G	T	.	.	MAF_USDA=9.836
NC_035083.1	23154530	.	A	T	.	.	MAF_USDA=14.583
NC_035083.1	23154535	.	T	A	.	.	MAF_USDA=25.0
NC_035083.1	23154556	.	C	T	.	.	MAF_USDA=27.083
NC_035083.1	23154596	.	T	G	.	.	MAF_USDA=31.25
NC_035083.1	23154623	.	T	C	.	.	MAF_USDA=16.667
NC_035083.1	23154632	.	G	T	.	.	MAF_USDA=18.75
NC_035083.1	23154633	.	T	G	.	.	MAF_INRAE=26.316
NC_035083.1	23154659	.	T	G	.	.	MAF_USDA=8.333
NC_035083.1	23154681	.	A	C	.	.	MAF_USDA=6.548
NC_035083.1	23154707	.	A	T	.	.	MAF_USDA=7.738
NC_035083.1	23154782	.	A	C	.	.	MAF_USDA=31.25
NC_035083.1	23154793	.	A	G	.	.	MAF_USDA=33.333
NC_035083.1	23154807	.	A	T	.	.	MAF_USDA=14.583
NC_035083.1	23154859	.	T	A	.	.	MAF_USDA=16.667
NC_035083.1	23154963	.	G	A	.	.	MAF_INRAE=2.5
NC_035083.1	23155011	.	T	G	.	.	MAF_INRAE=21.667
NC_035083.1	23155025	.	A	T	.	.	MAF_INRAE=2.5
NC_035083.1	23155032	.	G	T	.	.	MAF_INRAE=3.333
NC_035083.1	23155037	.	T	G	.	.	MAF_INRAE=27.5
NC_035083.1	23155063	.	C	T	.	.	MAF_INRAE=3.333
NC_035083.1	23155068	.	A	C	.	.	MAF_INRAE=21.053
NC_035083.1	23155074	.	G	A	.	.	MAF_INRAE=21.053
NC_035083.1	23155088	.	T	A	.	.	MAF_INRAE=3.333
NC_035083.1	23155096	.	T	G	.	.	MAF_INRAE=3.333
NC_035083.1	23155306	.	A	G	.	.	MAF_USDA=27.083
NC_035083.1	23155322	.	C	T	.	.	MAF_USDA=16.667
NC_035083.1	23155334	.	G	A	.	.	MAF_USDA=16.667
NC_035083.1	23155392	.	A	T	.	.	MAF_USDA=41.667
NC_035083.1	23155415	.	A	G	.	.	MAF_INRAE=7.5;MAF_USDA=17.391
NC_035083.1	23155444	.	G	C	.	.	MAF_USDA=34.783
NC_035083.1	23155459	.	A	G	.	.	MAF_USDA=17.391
NC_035083.1	23155511	.	A	C	.	.	MAF_INRAE=9.167
NC_035083.1	23155519	.	C	A	.	.	MAF_USDA=19.277
NC_035083.1	23155527	.	G	A	.	.	MAF_INRAE=9.167;MAF_USDA=29.167
NC_035083.1	23155541	.	C	A	.	.	MAF_USDA=15.663
NC_035083.1	23155543	.	A	T	.	.	MAF_USDA=18.072
NC_035083.1	23155544	.	A	C	.	.	MAF_USDA=17.47
NC_035083.1	23155561	.	G	A	.	.	MAF_USDA=10.417
NC_035083.1	23155571	.	C	G	.	.	MAF_USDA=10.417
NC_035083.1	23155612	.	G	A	.	.	MAF_USDA=27.083
NC_035083.1	23155622	.	T	C	.	.	MAF_USDA=27.083
NC_035083.1	23155623	.	A	T	.	.	MAF_USDA=25.0
NC_035083.1	23155632	.	A	C	.	.	MAF_USDA=25.0
NC_035083.1	23155636	.	A	T	.	.	MAF_USDA=29.167
NC_035083.1	23155648	.	A	G	.	.	MAF_USDA=29.167
NC_035083.1	23155670	.	A	T	.	.	MAF_USDA=31.25
NC_035083.1	23155685	.	G	C	.	.	MAF_USDA=6.78
NC_035083.1	23155686	.	T	G	.	.	MAF_USDA=6.78
NC_035083.1	23155692	.	C	T	.	.	MAF_USDA=6.78
NC_035083.1	23155693	.	G	A	.	.	MAF_USDA=12.048
NC_035083.1	23155710	.	T	G	.	.	MAF_USDA=14.407
NC_035083.1	23155722	.	C	A	.	.	MAF_USDA=12.048
NC_035083.1	23155733	.	G	A	.	.	MAF_USDA=1.667
NC_035083.1	23155736	.	A	G	.	.	MAF_USDA=30.357
NC_035083.1	23155753	.	C	T	.	.	MAF_USDA=27.083
NC_035083.1	23155776	.	G	A	.	.	MAF_USDA=22.619
NC_035083.1	23155807	.	C	A	.	.	MAF_USDA=23.214
NC_035083.1	23155818	.	G	T	.	.	MAF_INRAE=9.494;MAF_USDA=8.333
NC_035083.1	23155876	.	G	T	.	.	MAF_USDA=30.952
NC_035083.1	23155884	.	A	G	.	.	MAF_INRAE=12.025;MAF_USDA=27.976
NC_035083.1	23155899	.	A	G	.	.	MAF_USDA=2.5
NC_035083.1	23155934	.	G	C	.	.	MAF_INRAE=12.025;MAF_USDA=29.518
NC_035083.1	23155935	.	T	C	.	.	MAF_USDA=1.695
NC_035083.1	23155969	.	A	G	.	.	MAF_INRAE=36.709;MAF_USDA=22.619
NC_035083.1	23155980	.	G	A	.	.	MAF_INRAE=20.0;MAF_USDA=1.667
NC_035083.1	23155984	.	C	T	.	.	MAF_INRAE=50.0;MAF_USDA=12.5
NC_035083.1	23156017	.	G	T	.	.	MAF_INRAE=50.0;MAF_USDA=12.5
NC_035083.1	23156021	.	A	C	.	.	MAF_USDA=1.667
NC_035083.1	23156023	.	C	T	.	.	MAF_INRAE=15.789;MAF_USDA=2.5
NC_035083.1	23156029	.	C	T	.	.	MAF_USDA=4.167
NC_035083.1	23156042	.	C	A	.	.	MAF_USDA=1.667
NC_035083.1	23156068	.	G	A	.	.	MAF_INRAE=36.842;MAF_USDA=16.049
NC_035083.1	23156080	.	T	A	.	.	MAF_USDA=3.333
NC_035083.1	23156081	.	T	A	.	.	MAF_INRAE=11.392;MAF_USDA=32.927
NC_035083.1	23156157	.	T	C	.	.	MAF_USDA=25.595
NC_035083.1	23156168	.	A	C	.	.	MAF_USDA=29.167
NC_035083.1	23156179	.	A	C	.	.	MAF_USDA=5.294
NC_035083.1	23156232	.	A	T	.	.	MAF_INRAE=16.456;MAF_USDA=27.083
NC_035083.1	23156263	.	G	T	.	.	MAF_INRAE=11.667;MAF_USDA=8.333
NC_035083.1	23156265	.	A	T	.	.	MAF_INRAE=11.667;MAF_USDA=8.333
NC_035083.1	23156269	.	G	A	.	.	MAF_USDA=1.639
NC_035083.1	23156279	.	C	T	.	.	MAF_INRAE=11.667
NC_035083.1	23156283	.	A	C	.	.	MAF_INRAE=5.833
NC_035083.1	23156293	.	C	T	.	.	MAF_INRAE=6.667;MAF_USDA=3.279
NC_035083.1	23156294	.	G	A	.	.	MAF_USDA=3.279
NC_035083.1	23156295	.	A	G	.	.	MAF_INRAE=5.833;MAF_USDA=7.059
NC_035083.1	23156302	.	G	A	.	.	MAF_USDA=1.639
NC_035083.1	23156318	.	T	A	.	.	MAF_INRAE=5.833
NC_035083.1	23156319	.	A	T	.	.	MAF_INRAE=9.494;MAF_USDA=12.5
NC_035083.1	23156346	.	A	G	.	.	MAF_USDA=2.083
NC_035083.1	23156358	.	T	C	.	.	MAF_INRAE=5.833
NC_035083.1	23156365	.	C	G	.	.	MAF_USDA=2.459
NC_035083.1	23156368	.	A	T	.	.	MAF_INRAE=5.833
NC_035083.1	23156379	.	A	T	.	.	MAF_INRAE=5.0
NC_035083.1	23156380	.	T	C	.	.	MAF_INRAE=5.0
NC_035083.1	23156421	.	G	A	.	.	MAF_INRAE=9.494;MAF_USDA=12.295
NC_035083.1	23156469	.	C	T	.	.	MAF_USDA=3.333
NC_035083.1	23156482	.	C	T	.	.	MAF_USDA=2.5
NC_035083.1	23156521	.	A	T	.	.	MAF_USDA=6.024
NC_035083.1	23156608	.	G	A	.	.	MAF_USDA=3.279
NC_035083.1	23156625	.	T	G	.	.	MAF_INRAE=36.842;MAF_USDA=36.471
NC_035083.1	23156701	.	A	C	.	.	MAF_INRAE=15.789;MAF_USDA=2.459
NC_035083.1	23156704	.	T	G	.	.	MAF_USDA=4.118
NC_035083.1	23156727	.	T	C	.	.	MAF_INRAE=13.333;MAF_USDA=8.235
NC_035083.1	23156740	.	A	C	.	.	MAF_INRAE=25.316;MAF_USDA=2.941
NC_035083.1	23156968	.	G	A	.	.	MAF_INRAE=48.734;MAF_USDA=14.706
NC_035083.1	23157017	.	G	T	.	.	MAF_USDA=8.333
NC_035083.1	23157021	.	G	A	.	.	MAF_USDA=12.5
NC_035083.1	23157041	.	G	T	.	.	MAF_USDA=15.294
NC_035083.1	23157047	.	T	A	.	.	MAF_USDA=25.0
NC_035083.1	23157070	.	C	T	.	.	MAF_USDA=11.765
NC_035083.1	23157074	.	T	C	.	.	MAF_USDA=10.0
NC_035083.1	23157075	.	A	G	.	.	MAF_USDA=5.738
NC_035083.1	23157076	.	A	G	.	.	MAF_USDA=9.412
NC_035083.1	23157096	.	G	A	.	.	MAF_USDA=8.824
NC_035083.1	23157097	.	T	G	.	.	MAF_USDA=10.0
NC_035083.1	23157098	.	A	C	.	.	MAF_USDA=4.918
NC_035083.1	23157101	.	T	A	.	.	MAF_USDA=9.412
NC_035083.1	23157113	.	G	T	.	.	MAF_USDA=8.824
NC_035083.1	23157116	.	G	A	.	.	MAF_USDA=9.412
NC_035083.1	23157131	.	T	C	.	.	MAF_USDA=8.235
NC_035083.1	23157141	.	G	A	.	.	MAF_USDA=10.417
NC_035083.1	23157219	.	T	A	.	.	MAF_INRAE=37.342;MAF_USDA=45.294
NC_035083.1	23157281	.	G	A	.	.	MAF_USDA=4.098
NC_035083.1	23157282	.	T	C	.	.	MAF_USDA=1.639
NC_035083.1	23157366	.	G	T	.	.	MAF_INRAE=9.494;MAF_USDA=9.016
NC_035083.1	23157407	.	G	T	.	.	MAF_INRAE=18.354;MAF_USDA=10.588
NC_035083.1	23157426	.	T	C	.	.	MAF_INRAE=18.354;MAF_USDA=12.353
NC_035083.1	23157478	.	A	G	.	.	MAF_USDA=2.353
NC_035083.1	23157523	.	T	A	.	.	MAF_INRAE=1.667
NC_035083.1	23157530	.	G	T	.	.	MAF_INRAE=1.667
NC_035083.1	23157552	.	G	C	.	.	MAF_USDA=1.765
NC_035083.1	23157580	.	G	T	.	.	MAF_USDA=2.459
NC_035083.1	23157581	.	T	A	.	.	MAF_INRAE=1.667
NC_035083.1	23157618	.	G	C	.	.	MAF_INRAE=50.0;MAF_USDA=13.529
NC_035083.1	23157792	.	C	T	.	.	MAF_INRAE=5.833
NC_035083.1	23157793	.	A	G	.	.	MAF_USDA=4.098
NC_035083.1	23157805	.	C	A	.	.	MAF_USDA=2.459
NC_035083.1	23157827	.	C	A	.	.	MAF_USDA=6.471
NC_035083.1	23157831	.	C	A	.	.	MAF_USDA=8.235
NC_035083.1	23157844	.	T	A	.	.	MAF_USDA=10.0
NC_035083.1	23157854	.	T	A	.	.	MAF_USDA=10.0
NC_035083.1	23157855	.	G	A	.	.	MAF_USDA=10.588
NC_035083.1	23157869	.	G	T	.	.	MAF_USDA=10.588
NC_035083.1	23157878	.	C	T	.	.	MAF_USDA=12.353
NC_035083.1	23157881	.	G	C	.	.	MAF_USDA=8.824
NC_035083.1	23157887	.	C	A	.	.	MAF_INRAE=5.0
NC_035083.1	23157891	.	G	T	.	.	MAF_INRAE=5.833
NC_035083.1	23157905	.	C	A	.	.	MAF_USDA=17.059
NC_035083.1	23157906	.	A	G	.	.	MAF_USDA=5.738
NC_035083.1	23157908	.	ATGGGTG	ATGGGTT	.	.	MAF_USDA=45.833
NC_035083.1	23157910	.	G	A	.	.	MAF_USDA=1.639
NC_035083.1	23157914	.	G	T	.	.	MAF_USDA=5.738
NC_035083.1	23157937	.	T	A	.	.	MAF_USDA=5.738
NC_035083.1	23157938	.	T	A	.	.	MAF_USDA=5.738
NC_035083.1	23157941	.	A	G	.	.	MAF_INRAE=15.0
NC_035083.1	23157945	.	G	T	.	.	MAF_INRAE=1.667
NC_035083.1	23157956	.	C	A	.	.	MAF_USDA=4.918
NC_035083.1	23157971	.	T	C	.	.	MAF_USDA=4.918
NC_035083.1	23157979	.	A	G	.	.	MAF_USDA=4.918
NC_035083.1	23157987	.	G	A	.	.	MAF_USDA=4.918
NC_035083.1	23157992	.	G	A	.	.	MAF_USDA=5.738
NC_035083.1	23157994	.	C	T	.	.	MAF_USDA=5.738
NC_035083.1	23157995	.	T	A	.	.	MAF_USDA=5.738
NC_035083.1	23157996	.	C	A	.	.	MAF_INRAE=25.833
NC_035083.1	23158010	.	C	A	.	.	MAF_USDA=6.557
NC_035083.1	23158013	.	G	A	.	.	MAF_INRAE=35.0;MAF_USDA=29.412
NC_035083.1	23158025	.	C	T	.	.	MAF_INRAE=10.833
NC_035083.1	23158030	.	A	G	.	.	MAF_USDA=6.557
NC_035083.1	23158066	.	C	T	.	.	MAF_USDA=6.557
NC_035083.1	23158173	.	A	G	.	.	MAF_INRAE=5.833
NC_035083.1	23158207	.	C	T	.	.	MAF_INRAE=32.911;MAF_USDA=35.417
NC_035083.1	23158234	.	G	T	.	.	MAF_USDA=1.639
NC_035083.1	23158242	.	T	C	.	.	MAF_INRAE=10.0
NC_035083.1	23158259	.	C	T	.	.	MAF_INRAE=10.833
NC_035083.1	23158264	.	C	A	.	.	MAF_INRAE=12.025;MAF_USDA=28.824
NC_035083.1	23158345	.	G	A	.	.	MAF_INRAE=18.333;MAF_USDA=10.417
NC_035083.1	23158346	.	A	G	.	.	MAF_INRAE=18.333
NC_035083.1	23158365	.	T	A	.	.	MAF_USDA=16.667
NC_035083.1	23158395	.	C	T	.	.	MAF_INRAE=43.671;MAF_USDA=6.25
NC_035083.1	23158407	.	G	A	.	.	MAF_USDA=27.083
NC_035083.1	23158426	.	G	T	.	.	MAF_INRAE=5.696;MAF_USDA=4.706
NC_035083.1	23158440	.	T	C	.	.	MAF_INRAE=27.215;MAF_USDA=15.294
NC_035083.1	23158449	.	C	T	.	.	MAF_INRAE=15.833
NC_035083.1	23158455	.	G	T	.	.	MAF_INRAE=15.0
NC_035083.1	23158468	.	T	G	.	.	MAF_INRAE=1.667
NC_035083.1	23158474	.	A	G	.	.	MAF_USDA=10.417
NC_035083.1	23158484	.	A	T	.	.	MAF_INRAE=9.167
NC_035083.1	23158487	.	C	T	.	.	MAF_INRAE=10.833
NC_035083.1	23158498	.	G	C	.	.	MAF_USDA=6.25
NC_035083.1	23158515	.	G	A	.	.	MAF_INRAE=45.0;MAF_USDA=12.295
NC_035083.1	23158517	.	G	A	.	.	MAF_INRAE=16.667
NC_035083.1	23158526	.	T	A	.	.	MAF_INRAE=15.833
NC_035083.1	23158544	.	A	G	.	.	MAF_INRAE=4.167
NC_035083.1	23158547	.	A	G	.	.	MAF_INRAE=6.667
NC_035083.1	23158548	.	T	A	.	.	MAF_USDA=2.459
NC_035083.1	23158556	.	C	T	.	.	MAF_INRAE=40.833
NC_035083.1	23158571	.	G	C	.	.	MAF_INRAE=24.167
NC_035083.1	23158611	.	G	A	.	.	MAF_INRAE=35.833
NC_035083.1	23158619	.	C	G	.	.	MAF_INRAE=35.833
NC_035083.1	23158641	.	T	G	.	.	MAF_INRAE=19.167
NC_035083.1	23158643	.	C	G	.	.	MAF_INRAE=35.833
NC_035083.1	23158647	.	T	C	.	.	MAF_INRAE=7.5;MAF_USDA=5.738
NC_035083.1	23158651	.	C	T	.	.	MAF_INRAE=35.0
NC_035083.1	23158680	.	T	A	.	.	MAF_INRAE=5.0
NC_035083.1	23158686	.	T	C	.	.	MAF_INRAE=33.333
NC_035083.1	23158699	.	T	C	.	.	MAF_INRAE=31.667
NC_035083.1	23158715	.	G	A	.	.	MAF_INRAE=7.895;MAF_USDA=8.235
NC_035083.1	23158736	.	A	T	.	.	MAF_INRAE=1.667
NC_035083.1	23158777	.	T	A	.	.	MAF_INRAE=2.5
NC_035083.1	23158808	.	G	A	.	.	MAF_INRAE=1.667
NC_035083.1	23158835	.	G	C	.	.	MAF_INRAE=17.5
NC_035083.1	23158862	.	A	G	.	.	MAF_INRAE=20.0
NC_035083.1	23158888	.	T	A	.	.	MAF_INRAE=5.833;MAF_USDA=3.279
NC_035083.1	23158896	.	T	A	.	.	MAF_INRAE=1.667
NC_035083.1	23158899	.	A	T	.	.	MAF_INRAE=1.667
NC_035083.1	23158904	.	A	G	.	.	MAF_INRAE=34.211;MAF_USDA=31.176
NC_035083.1	23158905	.	A	T	.	.	MAF_INRAE=1.667
NC_035083.1	23158920	.	A	T	.	.	MAF_USDA=1.639
NC_035083.1	23158926	.	G	A	.	.	MAF_INRAE=21.053;MAF_USDA=24.706
NC_035083.1	23158938	.	C	T	.	.	MAF_USDA=5.882
NC_035083.1	23158965	.	T	C	.	.	MAF_USDA=1.176
NC_035083.1	23158989	.	T	C	.	.	MAF_INRAE=36.842;MAF_USDA=37.5
NC_035083.1	23158990	.	C	T	.	.	MAF_USDA=40.0
NC_035083.1	23159024	.	A	T	.	.	MAF_USDA=37.5
NC_035083.1	23159200	.	C	T	.	.	MAF_USDA=10.87
NC_035083.1	23159207	.	T	C	.	.	MAF_USDA=8.333
NC_035083.1	23159288	.	TTA	TTT	.	.	MAF_USDA=14.583
NC_035083.1	23159334	.	G	T	.	.	MAF_USDA=47.826
NC_035083.1	23159650	.	C	A	.	.	MAF_USDA=4.762
NC_035083.1	23159651	.	T	C	.	.	MAF_USDA=9.524
NC_035083.1	23159652	.	G	A	.	.	MAF_USDA=4.762
NC_035083.1	23159691	.	G	A	.	.	MAF_USDA=4.545
NC_035083.1	23159694	.	T	C	.	.	MAF_USDA=34.091
NC_035083.1	23159710	.	C	T	.	.	MAF_USDA=47.727
NC_035083.1	23161277	.	C	G	.	.	MAF_USDA=20.833
NC_035083.1	23161295	.	T	G	.	.	MAF_USDA=4.167
NC_035083.1	23161322	.	T	G	.	.	MAF_USDA=5.422
NC_035083.1	23161348	.	C	T	.	.	MAF_USDA=5.952
NC_035083.1	23161370	.	A	C	.	.	MAF_USDA=10.417
NC_035083.1	23161379	.	C	T	.	.	MAF_USDA=2.976
NC_035083.1	23161391	.	T	C	.	.	MAF_USDA=26.19
NC_035083.1	23161427	.	C	T	.	.	MAF_USDA=14.167
NC_035083.1	23161435	.	A	T	.	.	MAF_USDA=1.667
NC_035083.1	23161459	.	G	C	.	.	MAF_USDA=1.667
NC_035083.1	23161496	.	T	G	.	.	MAF_USDA=12.5
NC_035083.1	23161525	.	A	C	.	.	MAF_INRAE=4.167
NC_035083.1	23161534	.	A	C	.	.	MAF_INRAE=5.833
NC_035083.1	23161538	.	C	G	.	.	MAF_INRAE=5.833;MAF_USDA=4.762
NC_035083.1	23161548	.	T	G	.	.	MAF_USDA=10.417
NC_035083.1	23161551	.	C	A	.	.	MAF_USDA=10.417
NC_035083.1	23161555	.	C	G	.	.	MAF_USDA=10.417
NC_035083.1	23161584	.	A	T	.	.	MAF_INRAE=6.667
NC_035083.1	23161593	.	G	A	.	.	MAF_USDA=1.667
NC_035083.1	23161617	.	A	T	.	.	MAF_USDA=3.333
NC_035083.1	23161630	.	C	T	.	.	MAF_USDA=9.167
NC_035083.1	23161650	.	C	T	.	.	MAF_USDA=2.5
NC_035083.1	23161680	.	C	T	.	.	MAF_INRAE=10.526;MAF_USDA=23.81
NC_035083.1	23161694	.	G	T	.	.	MAF_INRAE=4.167
NC_035083.1	23161699	.	C	T	.	.	MAF_INRAE=23.333;MAF_USDA=8.333
NC_035083.1	23161710	.	G	T	.	.	MAF_USDA=5.357
NC_035083.1	23161716	.	T	G	.	.	MAF_INRAE=25.0;MAF_USDA=22.917
NC_035083.1	23161717	.	T	A	.	.	MAF_INRAE=25.0;MAF_USDA=20.833
NC_035083.1	23161756	.	C	T	.	.	MAF_INRAE=9.167
NC_035083.1	23161768	.	G	T	.	.	MAF_INRAE=7.5
NC_035083.1	23161795	.	T	A	.	.	MAF_INRAE=4.167
NC_035083.1	23161854	.	T	C	.	.	MAF_USDA=7.059
NC_035083.1	23161870	.	C	T	.	.	MAF_USDA=3.279
NC_035083.1	23161939	.	C	A	.	.	MAF_USDA=14.706
NC_035083.1	23161948	.	G	T	.	.	MAF_USDA=5.738
NC_035083.1	23162056	.	T	C	.	.	MAF_INRAE=2.5
NC_035083.1	23162095	.	T	G	.	.	MAF_INRAE=5.0
NC_035083.1	23162101	.	C	T	.	.	MAF_INRAE=3.333
NC_035083.1	23162103	.	T	C	.	.	MAF_INRAE=5.0
NC_035083.1	23162136	.	A	G	.	.	MAF_INRAE=5.833
NC_035083.1	23162142	.	G	C	.	.	MAF_INRAE=47.468
NC_035083.1	23162143	.	T	C	.	.	MAF_INRAE=5.833
NC_035083.1	23162176	.	C	T	.	.	MAF_INRAE=14.167
NC_035083.1	23162180	.	A	G	.	.	MAF_INRAE=13.333
NC_035083.1	23162201	.	C	T	.	.	MAF_INRAE=4.167
NC_035083.1	23162203	.	T	C	.	.	MAF_INRAE=15.0
NC_035083.1	23162220	.	T	C	.	.	MAF_INRAE=5.0
NC_035083.1	23162228	.	G	A	.	.	MAF_INRAE=4.167
NC_035083.1	23162229	.	A	C	.	.	MAF_INRAE=5.0
NC_035083.1	23162239	.	C	T	.	.	MAF_USDA=5.738
NC_035083.1	23162243	.	C	G	.	.	MAF_USDA=16.393
NC_035083.1	23162257	.	T	C	.	.	MAF_USDA=23.77
NC_035083.1	23162261	.	G	T	.	.	MAF_USDA=22.131
NC_035083.1	23162265	.	G	A	.	.	MAF_USDA=23.77
NC_035083.1	23162355	.	C	A	.	.	MAF_USDA=12.941
NC_035083.1	23162362	.	T	A	.	.	MAF_USDA=10.0
NC_035083.1	23162363	.	T	A	.	.	MAF_USDA=11.475
NC_035083.1	23162370	.	G	T	.	.	MAF_USDA=10.0
NC_035083.1	23162388	.	G	C	.	.	MAF_USDA=4.918
NC_035083.1	23162396	.	C	A	.	.	MAF_USDA=11.765
NC_035083.1	23162422	.	A	C	.	.	MAF_INRAE=28.481;MAF_USDA=19.412
NC_035083.1	23162505	.	A	G	.	.	MAF_INRAE=28.481;MAF_USDA=15.294
NC_035083.1	23162652	.	T	C	.	.	MAF_INRAE=5.833;MAF_USDA=3.279
NC_035083.1	23162670	.	A	T	.	.	MAF_INRAE=5.833;MAF_USDA=3.279
NC_035083.1	23162699	.	A	G	.	.	MAF_INRAE=19.167
NC_035083.1	23162717	.	C	A	.	.	MAF_USDA=3.279
NC_035083.1	23162748	.	G	A	.	.	MAF_INRAE=28.481;MAF_USDA=18.824
NC_035083.1	23162780	.	A	T	.	.	MAF_USDA=1.639
NC_035083.1	23162944	.	T	C	.	.	MAF_INRAE=31.013;MAF_USDA=31.176
NC_035083.1	23163075	.	T	G	.	.	MAF_USDA=1.639
NC_035083.1	23163186	.	C	A	.	.	MAF_INRAE=10.526;MAF_USDA=12.353
NC_035083.1	23163188	.	G	A	.	.	MAF_USDA=1.639
NC_035083.1	23163192	.	C	T	.	.	MAF_INRAE=5.833
NC_035083.1	23163393	.	C	A	.	.	MAF_USDA=5.882
NC_035083.1	23163394	.	T	C	.	.	MAF_USDA=4.118
NC_035083.1	23163407	.	C	A	.	.	MAF_USDA=6.471
NC_035083.1	23163722	.	A	T	.	.	MAF_USDA=4.098
NC_035083.1	23163750	.	T	A	.	.	MAF_USDA=4.118
NC_035083.1	23163752	.	T	C	.	.	MAF_USDA=5.294
NC_035083.1	23163763	.	A	T	.	.	MAF_USDA=5.294
NC_035083.1	23163765	.	G	A	.	.	MAF_USDA=17.059
NC_035083.1	23163814	.	C	T	.	.	MAF_USDA=14.583
NC_035083.1	23163824	.	G	T	.	.	MAF_USDA=45.833
NC_035083.1	23163828	.	C	T	.	.	MAF_USDA=3.279
NC_035083.1	23163845	.	C	A	.	.	MAF_USDA=4.098
NC_035083.1	23163863	.	T	G	.	.	MAF_USDA=13.529
NC_035083.1	23163864	.	G	A	.	.	MAF_USDA=12.353
NC_035083.1	23163882	.	C	A	.	.	MAF_INRAE=27.848;MAF_USDA=18.235
NC_035083.1	23163928	.	T	G	.	.	MAF_USDA=5.882
NC_035083.1	23163930	.	T	G	.	.	MAF_USDA=2.459
NC_035083.1	23163934	.	A	C	.	.	MAF_USDA=4.098
NC_035083.1	23163955	.	C	A	.	.	MAF_USDA=2.459
NC_035083.1	23163957	.	A	G	.	.	MAF_USDA=8.235
NC_035083.1	23163998	.	A	G	.	.	MAF_USDA=2.459
NC_035083.1	23164043	.	G	T	.	.	MAF_INRAE=28.481;MAF_USDA=18.235
NC_035083.1	23164104	.	T	A	.	.	MAF_USDA=6.25
NC_035083.1	23164171	.	A	G	.	.	MAF_USDA=6.471
NC_035083.1	23164246	.	C	A	.	.	MAF_INRAE=16.456;MAF_USDA=36.471
NC_035083.1	23164272	.	T	A	.	.	MAF_INRAE=5.833
NC_035083.1	23164384	.	A	C	.	.	MAF_USDA=7.377
NC_035083.1	23164385	.	G	C	.	.	MAF_USDA=7.377
NC_035083.1	23164406	.	C	A	.	.	MAF_USDA=7.377
NC_035083.1	23164430	.	C	T	.	.	MAF_USDA=14.583
NC_035083.1	23164561	.	C	T	.	.	MAF_USDA=1.639
NC_035083.1	23164629	.	C	T	.	.	MAF_INRAE=4.167;MAF_USDA=16.071
NC_035083.1	23164927	.	G	T	.	.	MAF_USDA=7.143
NC_035083.1	23164943	.	G	T	.	.	MAF_USDA=8.333
NC_035083.1	23165006	.	T	G	.	.	MAF_USDA=18.75
NC_035083.1	23165167	.	G	C	.	.	MAF_INRAE=29.114;MAF_USDA=19.412
NC_035083.1	23165244	.	T	A	.	.	MAF_USDA=2.459
NC_035083.1	23165283	.	C	A	.	.	MAF_USDA=5.294
NC_035083.1	23165314	.	A	G	.	.	MAF_INRAE=1.667
NC_035083.1	23165327	.	T	A	.	.	MAF_INRAE=15.789
NC_035083.1	23165350	.	T	C	.	.	MAF_USDA=15.476
NC_035083.1	23165356	.	C	T	.	.	MAF_USDA=35.417
NC_035083.1	23165371	.	C	T	.	.	MAF_USDA=1.176
NC_035083.1	23165385	.	G	T	.	.	MAF_USDA=31.25
NC_035083.1	23165388	.	C	T	.	.	MAF_USDA=29.167
NC_035083.1	23165391	.	A	C	.	.	MAF_USDA=29.167
NC_035083.1	23165429	.	C	T	.	.	MAF_USDA=41.667
NC_035083.1	23165433	.	T	C	.	.	MAF_USDA=25.0
NC_035083.1	23165436	.	C	G	.	.	MAF_USDA=27.083
NC_035083.1	23165442	.	C	A	.	.	MAF_USDA=33.333
NC_035083.1	23165452	.	A	G	.	.	MAF_USDA=31.25
NC_035083.1	23165460	.	T	C	.	.	MAF_USDA=41.667
NC_035083.1	23165466	.	T	C	.	.	MAF_USDA=41.667
NC_035083.1	23165474	.	C	T	.	.	MAF_USDA=11.667
NC_035083.1	23165478	.	C	T	.	.	MAF_USDA=14.881
NC_035083.1	23165516	.	A	C	.	.	MAF_USDA=1.639
NC_035083.1	23165647	.	A	T	.	.	MAF_INRAE=49.367;MAF_USDA=15.294
NC_035083.1	23165707	.	C	A	.	.	MAF_USDA=1.639
NC_035083.1	23165777	.	G	A	.	.	MAF_USDA=4.918
NC_035083.1	23165790	.	G	A	.	.	MAF_INRAE=1.667;MAF_USDA=3.279
NC_035083.1	23165801	.	G	A	.	.	MAF_USDA=7.059
NC_035083.1	23165807	.	G	C	.	.	MAF_USDA=16.667
NC_035083.1	23165809	.	C	A	.	.	MAF_USDA=4.706
NC_035083.1	23165814	.	A	G	.	.	MAF_USDA=25.0
NC_035083.1	23165821	.	C	G	.	.	MAF_USDA=4.098
NC_035083.1	23165838	.	A	G	.	.	MAF_USDA=20.0
NC_035083.1	23165851	.	C	A	.	.	MAF_USDA=7.647
NC_035083.1	23165856	.	A	G	.	.	MAF_USDA=4.918
NC_035083.1	23165862	.	A	G	.	.	MAF_USDA=7.377
NC_035083.1	23165869	.	T	C	.	.	MAF_USDA=9.836
NC_035083.1	23165890	.	A	C	.	.	MAF_USDA=39.412
NC_035083.1	23165891	.	T	A	.	.	MAF_USDA=38.824
NC_035083.1	23165895	.	T	C	.	.	MAF_USDA=1.639
NC_035083.1	23165910	.	A	G	.	.	MAF_USDA=5.738
NC_035083.1	23165916	.	G	A	.	.	MAF_USDA=4.098
NC_035083.1	23165922	.	G	A	.	.	MAF_USDA=11.765
NC_035083.1	23165962	.	C	A	.	.	MAF_USDA=8.235
NC_035083.1	23165976	.	A	G	.	.	MAF_USDA=2.459
NC_035083.1	23165988	.	A	G	.	.	MAF_USDA=7.377
NC_035083.1	23166062	.	G	A	.	.	MAF_USDA=13.529
NC_035083.1	23166221	.	A	G	.	.	MAF_USDA=1.695
NC_035083.1	23166264	.	A	G	.	.	MAF_USDA=12.5
NC_035083.1	23166322	.	C	A	.	.	MAF_USDA=10.417
NC_035083.1	23171663	.	A	G	.	.	MAF_INRAE=2.632
NC_035083.1	23171793	.	T	C	.	.	MAF_INRAE=7.5
NC_035083.1	23171875	.	G	T	.	.	MAF_USDA=8.333
NC_035083.1	23171884	.	C	T	.	.	MAF_USDA=6.25
NC_035083.1	23171892	.	A	C	.	.	MAF_USDA=6.522
NC_035083.1	23172118	.	G	A	.	.	MAF_USDA=4.167
NC_035083.1	23172200	.	T	G	.	.	MAF_USDA=37.5
NC_035083.1	23172216	.	T	C	.	.	MAF_INRAE=2.5
NC_035083.1	23172225	.	A	C	.	.	MAF_USDA=5.0
NC_035083.1	23172320	.	C	T	.	.	MAF_INRAE=7.895
NC_035083.1	23172345	.	G	A	.	.	MAF_USDA=4.918
NC_035083.1	23172361	.	G	A	.	.	MAF_USDA=2.083
NC_035083.1	23172374	.	C	T	.	.	MAF_USDA=2.459
NC_035083.1	23172402	.	G	A	.	.	MAF_INRAE=10.526
NC_035083.1	23172429	.	T	G	.	.	MAF_USDA=27.083
NC_035083.1	23172476	.	A	T	.	.	MAF_INRAE=5.833
NC_035083.1	23172477	.	A	G	.	.	MAF_INRAE=5.833
NC_035083.1	23172532	.	C	T	.	.	MAF_USDA=1.639
NC_035083.1	23172541	.	C	A	.	.	MAF_USDA=8.197
NC_035083.1	23172552	.	T	C	.	.	MAF_USDA=4.098
NC_035083.1	23172555	.	C	A	.	.	MAF_USDA=4.098
NC_035083.1	23172583	.	C	T	.	.	MAF_USDA=5.738
NC_035083.1	23172588	.	C	A	.	.	MAF_USDA=9.016
NC_035083.1	23172608	.	T	C	.	.	MAF_INRAE=1.667
NC_035083.1	23173457	.	T	C	.	.	MAF_USDA=33.333
NC_035083.1	23181008	.	C	A	.	.	MAF_USDA=18.75
NC_035083.1	23181059	.	T	C	.	.	MAF_USDA=14.583
NC_035083.1	23181645	.	G	T	.	.	MAF_USDA=1.667
NC_035083.1	23181691	.	C	G	.	.	MAF_USDA=19.167
NC_035083.1	23181701	.	G	A	.	.	MAF_USDA=1.667
NC_035083.1	23181718	.	T	C	.	.	MAF_USDA=7.5
NC_035083.1	23181786	.	T	G	.	.	MAF_INRAE=21.053;MAF_USDA=35.417
NC_035083.1	23181803	.	C	G	.	.	MAF_INRAE=9.494;MAF_USDA=2.459
NC_035083.1	23181869	.	T	C	.	.	MAF_INRAE=1.667
NC_035083.1	23181941	.	C	T	.	.	MAF_INRAE=28.481;MAF_USDA=17.647
NC_035083.1	23181959	.	A	T	.	.	MAF_INRAE=15.789
NC_035083.1	23181989	.	C	A	.	.	MAF_INRAE=5.0
NC_035083.1	23182038	.	T	C	.	.	MAF_USDA=2.353
NC_035083.1	23182040	.	C	T	.	.	MAF_INRAE=28.481;MAF_USDA=18.824
NC_035083.1	23182056	.	C	T	.	.	MAF_USDA=5.882
NC_035083.1	23182275	.	A	G	.	.	MAF_INRAE=45.57;MAF_USDA=15.294
NC_035083.1	23182296	.	C	A	.	.	MAF_USDA=2.459
NC_035083.1	23182314	.	G	T	.	.	MAF_USDA=1.639
NC_035083.1	23182350	.	C	A	.	.	MAF_USDA=1.765
NC_035083.1	23182434	.	A	G	.	.	MAF_INRAE=44.937;MAF_USDA=15.294
NC_035083.1	23182450	.	T	A	.	.	MAF_USDA=1.639
NC_035083.1	23182680	.	A	C	.	.	MAF_USDA=2.459
NC_035083.1	23182723	.	C	G	.	.	MAF_INRAE=9.494;MAF_USDA=9.016
NC_035083.1	23182725	.	T	C	.	.	MAF_INRAE=27.215;MAF_USDA=19.412
NC_035083.1	23182771	.	G	C	.	.	MAF_USDA=4.918
NC_035083.1	23182774	.	T	C	.	.	MAF_INRAE=10.526;MAF_USDA=11.176
NC_035083.1	23182806	.	A	C	.	.	MAF_INRAE=5.263
NC_035083.1	23182820	.	G	C	.	.	MAF_USDA=7.059
NC_035083.1	23182830	.	G	T	.	.	MAF_INRAE=49.367;MAF_USDA=15.294
NC_035083.1	23182880	.	G	A	.	.	MAF_INRAE=13.924;MAF_USDA=41.765
NC_035083.1	23182938	.	A	G	.	.	MAF_USDA=2.083
NC_035083.1	23182944	.	T	C	.	.	MAF_USDA=4.098
NC_035083.1	23182954	.	G	T	.	.	MAF_INRAE=5.696;MAF_USDA=1.176
NC_035083.1	23182977	.	C	A	.	.	MAF_USDA=1.639
NC_035083.1	23182982	.	C	A	.	.	MAF_INRAE=8.861;MAF_USDA=15.294
NC_035083.1	23183097	.	T	G	.	.	MAF_USDA=19.412
NC_035083.1	23183149	.	A	C	.	.	MAF_USDA=2.941
NC_035083.1	23183176	.	T	G	.	.	MAF_INRAE=15.789;MAF_USDA=21.765
NC_035083.1	23183223	.	A	G	.	.	MAF_INRAE=16.456;MAF_USDA=35.119
NC_035083.1	23183231	.	G	C	.	.	MAF_INRAE=49.367;MAF_USDA=16.071
NC_035083.1	23183308	.	T	A	.	.	MAF_USDA=2.976
NC_035083.1	23183339	.	T	G	.	.	MAF_USDA=3.333
NC_035083.1	23183356	.	G	T	.	.	MAF_USDA=1.786
NC_035083.1	23183388	.	A	C	.	.	MAF_USDA=3.333
NC_035083.1	23183396	.	T	G	.	.	MAF_INRAE=50.0;MAF_USDA=16.071
NC_035083.1	23183453	.	C	T	.	.	MAF_USDA=2.459
NC_035083.1	23183566	.	T	C	.	.	MAF_USDA=4.098
NC_035083.1	23183568	.	G	A	.	.	MAF_USDA=10.417
NC_035083.1	23183594	.	G	A	.	.	MAF_USDA=4.098
NC_035083.1	23183625	.	A	G	.	.	MAF_INRAE=16.456;MAF_USDA=33.529
NC_035083.1	23183651	.	T	A	.	.	MAF_INRAE=19.167;MAF_USDA=1.639
NC_035083.1	23183668	.	G	A	.	.	MAF_USDA=1.639
NC_035083.1	23183715	.	G	T	.	.	MAF_USDA=1.639
NC_035083.1	23183776	.	T	G	.	.	MAF_INRAE=20.253;MAF_USDA=32.941
NC_035083.1	23183781	.	T	G	.	.	MAF_INRAE=10.526;MAF_USDA=24.118
NC_035083.1	23183798	.	A	G	.	.	MAF_USDA=5.294
NC_035083.1	23183818	.	T	C	.	.	MAF_INRAE=50.0;MAF_USDA=13.69
NC_035083.1	23183866	.	T	A	.	.	MAF_INRAE=10.0;MAF_USDA=31.176
NC_035083.1	23183908	.	C	A	.	.	MAF_INRAE=29.114;MAF_USDA=17.647
NC_035083.1	23183953	.	T	A	.	.	MAF_USDA=1.639
NC_035083.1	23184194	.	G	T	.	.	MAF_USDA=1.639
NC_035083.1	23184399	.	T	C	.	.	MAF_USDA=4.167
NC_035083.1	23184912	.	C	A	.	.	MAF_USDA=4.167
NC_035083.1	23184992	.	C	T	.	.	MAF_USDA=6.25
NC_035083.1	23186236	.	C	T	.	.	MAF_USDA=4.098
NC_035083.1	23186300	.	C	T	.	.	MAF_INRAE=6.667
NC_035083.1	23186363	.	A	G	.	.	MAF_USDA=4.118
NC_035083.1	23186375	.	A	C	.	.	MAF_INRAE=3.333;MAF_USDA=15.882
NC_035083.1	23186542	.	C	A	.	.	MAF_USDA=41.667
NC_035083.1	23186558	.	C	A	.	.	MAF_USDA=33.333
NC_035083.1	23186608	.	A	T	.	.	MAF_INRAE=26.316;MAF_USDA=12.5
NC_035083.1	23186625	.	A	T	.	.	MAF_USDA=10.417
NC_035083.1	23186653	.	C	T	.	.	MAF_INRAE=47.368;MAF_USDA=41.667
NC_035083.1	23186663	.	G	A	.	.	MAF_USDA=2.459
NC_035083.1	23186729	.	G	T	.	.	MAF_INRAE=20.886;MAF_USDA=4.918
NC_035083.1	23186787	.	G	A	.	.	MAF_INRAE=13.158;MAF_USDA=2.5
NC_035083.1	23186852	.	C	T	.	.	MAF_INRAE=39.474
NC_035083.1	23188149	.	G	C	.	.	MAF_USDA=25.0
NC_035083.1	23188150	.	G	T	.	.	MAF_USDA=25.0
NC_035083.1	23188315	.	G	A	.	.	MAF_INRAE=2.5
NC_035083.1	23188323	.	G	C	.	.	MAF_INRAE=2.5
NC_035083.1	23188330	.	T	C	.	.	MAF_INRAE=4.167
NC_035083.1	23188618	.	A	C	.	.	MAF_INRAE=33.333
NC_035083.1	23189301	.	C	T	.	.	MAF_INRAE=8.333
NC_035083.1	23189306	.	C	A	.	.	MAF_INRAE=8.333
NC_035083.1	23189783	.	G	A	.	.	MAF_INRAE=44.937;MAF_USDA=13.529
NC_035083.1	23189835	.	C	T	.	.	MAF_USDA=4.098
NC_035083.1	23189854	.	C	T	.	.	MAF_INRAE=5.833
NC_035083.1	23189980	.	T	G	.	.	MAF_INRAE=27.215
NC_035083.1	23190066	.	G	T	.	.	MAF_INRAE=5.833
NC_035083.1	23190161	.	G	A	.	.	MAF_USDA=2.459
NC_035083.1	23190274	.	A	C	.	.	MAF_USDA=7.059
NC_035083.1	23190286	.	T	C	.	.	MAF_INRAE=21.519;MAF_USDA=31.176
NC_035083.1	23190339	.	C	A	.	.	MAF_INRAE=15.789
NC_035083.1	23190641	.	G	A	.	.	MAF_INRAE=15.789
NC_035083.1	23190668	.	T	C	.	.	MAF_USDA=2.083
NC_035083.1	23190756	.	T	C	.	.	MAF_INRAE=8.228
NC_035083.1	23190780	.	G	A	.	.	MAF_INRAE=29.114;MAF_USDA=18.824
NC_035083.1	23190794	.	A	G	.	.	MAF_INRAE=27.215;MAF_USDA=28.824
NC_035083.1	23190853	.	G	C	.	.	MAF_INRAE=5.696
NC_035083.1	23190895	.	C	A	.	.	MAF_INRAE=28.481;MAF_USDA=18.824
NC_035083.1	23190931	.	G	A	.	.	MAF_INRAE=5.833
NC_035083.1	23191037	.	A	G	.	.	MAF_USDA=1.639
NC_035083.1	23191217	.	G	A	.	.	MAF_USDA=2.353
NC_035083.1	23191225	.	C	A	.	.	MAF_INRAE=26.582;MAF_USDA=30.588
NC_035083.1	23191295	.	T	G	.	.	MAF_INRAE=5.263
NC_035083.1	23191302	.	G	T	.	.	MAF_INRAE=18.333;MAF_USDA=1.639
NC_035083.1	23191369	.	G	T	.	.	MAF_USDA=1.639
NC_035083.1	23191411	.	G	A	.	.	MAF_INRAE=20.0;MAF_USDA=4.918
NC_035083.1	23191435	.	C	T	.	.	MAF_INRAE=18.354;MAF_USDA=45.294
NC_035083.1	23191450	.	A	T	.	.	MAF_INRAE=8.228;MAF_USDA=7.059
NC_035083.1	23191518	.	A	G	.	.	MAF_USDA=41.765
NC_035083.1	23191525	.	T	C	.	.	MAF_INRAE=8.228;MAF_USDA=28.235
NC_035083.1	23191544	.	T	C	.	.	MAF_USDA=9.836
NC_035083.1	23191575	.	T	A	.	.	MAF_USDA=14.754
NC_035083.1	23191577	.	T	G	.	.	MAF_USDA=7.377
NC_035083.1	23191578	.	G	A	.	.	MAF_USDA=13.115
NC_035083.1	23191585	.	T	C	.	.	MAF_USDA=2.459
NC_035083.1	23191598	.	A	G	.	.	MAF_USDA=9.016
NC_035083.1	23191623	.	C	T	.	.	MAF_USDA=9.836
NC_035083.1	23191624	.	C	A	.	.	MAF_USDA=10.656
NC_035083.1	23191629	.	T	G	.	.	MAF_USDA=4.098
NC_035083.1	23191631	.	G	T	.	.	MAF_USDA=4.918
NC_035083.1	23191659	.	G	T	.	.	MAF_INRAE=10.833;MAF_USDA=39.412
NC_035083.1	23191793	.	A	G	.	.	MAF_USDA=1.639
NC_035083.1	23191848	.	A	T	.	.	MAF_INRAE=28.481;MAF_USDA=19.048
NC_035083.1	23191888	.	G	C	.	.	MAF_INRAE=26.582;MAF_USDA=30.0
NC_035083.1	23191934	.	T	A	.	.	MAF_INRAE=17.722;MAF_USDA=45.238
NC_035083.1	23191978	.	C	T	.	.	MAF_INRAE=26.582;MAF_USDA=39.583
NC_035083.1	23192040	.	T	G	.	.	MAF_USDA=3.571
NC_035083.1	23192617	.	G	A	.	.	MAF_USDA=4.167
NC_035083.1	23192668	.	A	G	.	.	MAF_USDA=4.762
NC_035083.1	23192695	.	G	A	.	.	MAF_INRAE=25.949;MAF_USDA=19.048
NC_035083.1	23192753	.	G	A	.	.	MAF_USDA=1.639
NC_035083.1	23192845	.	C	G	.	.	MAF_INRAE=21.053;MAF_USDA=28.235
NC_035083.1	23192877	.	TT	TG	.	.	MAF_USDA=37.5
NC_035083.1	23192878	.	T	A	.	.	MAF_INRAE=4.167
NC_035083.1	23192880	.	T	A	.	.	MAF_USDA=35.417
NC_035083.1	23192907	.	C	T	.	.	MAF_INRAE=5.833
NC_035083.1	23192937	.	G	T	.	.	MAF_INRAE=5.696;MAF_USDA=2.083
NC_035083.1	23192949	.	T	C	.	.	MAF_INRAE=8.228;MAF_USDA=12.941
NC_035083.1	23192998	.	C	A	.	.	MAF_USDA=12.5
NC_035083.1	23193219	.	A	T	.	.	MAF_INRAE=5.0
NC_035083.1	23193220	.	A	C	.	.	MAF_INRAE=5.0
NC_035083.1	23193265	.	T	A	.	.	MAF_INRAE=5.833;MAF_USDA=3.279
NC_035083.1	23193277	.	G	C	.	.	MAF_USDA=4.918
NC_035083.1	23193287	.	A	G	.	.	MAF_INRAE=26.582;MAF_USDA=30.588
NC_035083.1	23193324	.	A	G	.	.	MAF_INRAE=8.228;MAF_USDA=1.639
NC_035083.1	23193349	.	C	A	.	.	MAF_INRAE=29.114;MAF_USDA=19.412
NC_035083.1	23193360	.	A	C	.	.	MAF_INRAE=7.595;MAF_USDA=13.529
NC_035083.1	23193398	.	C	T	.	.	MAF_INRAE=26.582;MAF_USDA=30.588
NC_035083.1	23193594	.	A	G	.	.	MAF_INRAE=5.263
NC_035083.1	23193718	.	A	C	.	.	MAF_USDA=1.639
NC_035083.1	23193819	.	C	T	.	.	MAF_INRAE=18.354;MAF_USDA=41.176
NC_035083.1	23193907	.	G	T	.	.	MAF_USDA=10.417
NC_035083.1	23194002	.	C	T	.	.	MAF_USDA=5.294
NC_035083.1	23194141	.	C	T	.	.	MAF_INRAE=28.481;MAF_USDA=18.824
NC_035083.1	23194157	.	A	T	.	.	MAF_INRAE=26.582;MAF_USDA=30.0
NC_035083.1	23194303	.	G	T	.	.	MAF_USDA=4.098
NC_035083.1	23194322	.	A	G	.	.	MAF_USDA=1.639
NC_035083.1	23194359	.	G	A	.	.	MAF_USDA=2.353
NC_035083.1	23194360	.	G	A	.	.	MAF_USDA=2.353
NC_035083.1	23194364	.	T	G	.	.	MAF_INRAE=36.842;MAF_USDA=30.588
NC_035083.1	23194371	.	C	G	.	.	MAF_USDA=1.639
NC_035083.1	23194401	.	C	T	.	.	MAF_USDA=10.714
NC_035083.1	23194405	.	A	G	.	.	MAF_USDA=10.714
NC_035083.1	23194418	.	C	T	.	.	MAF_USDA=8.824
NC_035083.1	23194427	.	T	C	.	.	MAF_USDA=9.412
NC_035083.1	23194436	.	G	T	.	.	MAF_USDA=9.412
NC_035083.1	23194442	.	A	C	.	.	MAF_USDA=11.475
NC_035083.1	23194448	.	C	A	.	.	MAF_USDA=5.0
NC_035083.1	23194452	.	C	T	.	.	MAF_USDA=2.976
NC_035083.1	23194464	.	T	C	.	.	MAF_USDA=5.833
NC_035083.1	23194492	.	C	T	.	.	MAF_INRAE=34.211;MAF_USDA=28.235
NC_035083.1	23194501	.	T	C	.	.	MAF_INRAE=34.211;MAF_USDA=29.412
NC_035083.1	23194510	.	G	T	.	.	MAF_INRAE=34.211;MAF_USDA=28.824
NC_035083.1	23194526	.	C	T	.	.	MAF_USDA=1.639
NC_035083.1	23194538	.	C	T	.	.	MAF_USDA=2.459
NC_035083.1	23194560	.	G	A	.	.	MAF_USDA=4.918
NC_035083.1	23194604	.	A	C	.	.	MAF_INRAE=25.949;MAF_USDA=39.583
NC_035083.1	23194803	.	T	C	.	.	MAF_INRAE=26.582;MAF_USDA=31.176
NC_035083.1	23194831	.	G	A	.	.	MAF_USDA=11.176
NC_035083.1	23194921	.	C	A	.	.	MAF_USDA=4.098
NC_035083.1	23194938	.	T	A	.	.	MAF_USDA=2.459
NC_035083.1	23195146	.	T	C	.	.	MAF_INRAE=5.833
NC_035083.1	23195147	.	A	G	.	.	MAF_USDA=1.639
NC_035083.1	23195199	.	C	A	.	.	MAF_USDA=2.941
NC_035083.1	23195294	.	A	T	.	.	MAF_INRAE=8.228;MAF_USDA=12.941
NC_035083.1	23195457	.	G	A	.	.	MAF_USDA=3.529
NC_035083.1	23195474	.	A	T	.	.	MAF_USDA=1.639
NC_035083.1	23195553	.	G	A	.	.	MAF_INRAE=5.833
NC_035083.1	23195565	.	T	A	.	.	MAF_INRAE=23.333;MAF_USDA=17.647
NC_035083.1	23195616	.	G	A	.	.	MAF_USDA=4.098
NC_035083.1	23195665	.	C	G	.	.	MAF_INRAE=5.833
NC_035083.1	23195667	.	C	A	.	.	MAF_USDA=10.0
NC_035083.1	23195710	.	C	T	.	.	MAF_INRAE=28.481;MAF_USDA=19.048
NC_035083.1	23195745	.	G	T	.	.	MAF_INRAE=5.833;MAF_USDA=3.279
NC_035083.1	23195782	.	C	T	.	.	MAF_INRAE=9.494;MAF_USDA=7.377
NC_035083.1	23195838	.	C	T	.	.	MAF_INRAE=17.722;MAF_USDA=40.588
NC_035083.1	23195901	.	G	T	.	.	MAF_USDA=4.918
NC_035083.1	23195904	.	G	A	.	.	MAF_INRAE=5.0
NC_035083.1	23195941	.	G	A	.	.	MAF_USDA=1.639
NC_035083.1	23195969	.	T	C	.	.	MAF_USDA=5.882
NC_035083.1	23195994	.	G	A	.	.	MAF_INRAE=10.759;MAF_USDA=4.706
NC_035083.1	23196043	.	G	C	.	.	MAF_INRAE=27.215;MAF_USDA=29.412
NC_035083.1	23196193	.	C	T	.	.	MAF_USDA=1.639
NC_035083.1	23196211	.	C	G	.	.	MAF_INRAE=6.329;MAF_USDA=5.294
NC_035083.1	23196237	.	G	T	.	.	MAF_INRAE=44.937;MAF_USDA=11.765
NC_035083.1	23196324	.	T	C	.	.	MAF_USDA=1.639
NC_035083.1	23196416	.	G	A	.	.	MAF_INRAE=26.582;MAF_USDA=30.0
NC_035083.1	23196491	.	C	A	.	.	MAF_USDA=8.235
NC_035083.1	23196532	.	A	G	.	.	MAF_INRAE=8.228;MAF_USDA=12.941
NC_035083.1	23196629	.	G	A	.	.	MAF_INRAE=8.228;MAF_USDA=13.529
NC_035083.1	23196716	.	T	A	.	.	MAF_USDA=3.529
NC_035083.1	23196760	.	G	C	.	.	MAF_INRAE=8.861;MAF_USDA=6.627
NC_035083.1	23196766	.	G	A	.	.	MAF_USDA=3.279
NC_035083.1	23196777	.	T	C	.	.	MAF_INRAE=8.861;MAF_USDA=15.294
NC_035083.1	23196857	.	C	A	.	.	MAF_USDA=1.639
NC_035083.1	23196934	.	C	A	.	.	MAF_INRAE=25.833;MAF_USDA=2.459
NC_035083.1	23196942	.	C	T	.	.	MAF_INRAE=6.329;MAF_USDA=5.294
NC_035083.1	23196971	.	C	T	.	.	MAF_INRAE=5.833
NC_035083.1	23196981	.	C	T	.	.	MAF_INRAE=9.494;MAF_USDA=17.059
NC_035083.1	23197033	.	TAGCTTG	TAGCTTA	.	.	MAF_USDA=4.167
NC_035083.1	23197210	.	G	C	.	.	MAF_INRAE=8.861;MAF_USDA=22.353
NC_035083.1	23197214	.	C	T	.	.	MAF_INRAE=25.833;MAF_USDA=1.639
NC_035083.1	23197230	.	G	A	.	.	MAF_INRAE=8.861;MAF_USDA=14.583
NC_035083.1	23197261	.	G	A	.	.	MAF_INRAE=26.582;MAF_USDA=31.765
NC_035083.1	23197296	.	C	T	.	.	MAF_INRAE=5.833
NC_035083.1	23197306	.	A	T	.	.	MAF_INRAE=18.354;MAF_USDA=38.824
NC_035083.1	23197333	.	G	T	.	.	MAF_USDA=3.279
NC_035083.1	23197364	.	C	G	.	.	MAF_USDA=2.083
NC_035083.1	23197365	.	G	A	.	.	MAF_USDA=3.279
NC_035083.1	23197397	.	T	G	.	.	MAF_INRAE=8.861;MAF_USDA=7.143
NC_035083.1	23197402	.	C	T	.	.	MAF_INRAE=9.494;MAF_USDA=8.197
NC_035083.1	23197403	.	G	A	.	.	MAF_USDA=9.412
NC_035083.1	23197449	.	G	A	.	.	MAF_INRAE=17.722;MAF_USDA=39.412
NC_035083.1	23197524	.	G	A	.	.	MAF_INRAE=5.833;MAF_USDA=2.459
NC_035083.1	23197561	.	T	A	.	.	MAF_USDA=1.639
NC_035083.1	23197676	.	G	A	.	.	MAF_INRAE=18.354;MAF_USDA=43.373
NC_035083.1	23197743	.	C	T	.	.	MAF_USDA=3.614
NC_035083.1	23197756	.	T	G	.	.	MAF_INRAE=6.329;MAF_USDA=6.024
NC_035083.1	23197983	.	C	T	.	.	MAF_USDA=4.237
NC_035083.1	23198044	.	C	A	.	.	MAF_USDA=1.695
NC_035083.1	23198065	.	C	T	.	.	MAF_USDA=8.333
NC_035083.1	23198090	.	A	G	.	.	MAF_INRAE=26.582;MAF_USDA=29.518
NC_035083.1	23198181	.	C	G	.	.	MAF_INRAE=44.937;MAF_USDA=11.176
NC_035083.1	23198188	.	C	T	.	.	MAF_USDA=8.235
NC_035083.1	23198284	.	T	A	.	.	MAF_USDA=1.695
NC_035083.1	23198312	.	G	A	.	.	MAF_INRAE=25.833;MAF_USDA=2.542
NC_035083.1	23198325	.	C	T	.	.	MAF_INRAE=5.833
NC_035083.1	23198326	.	G	A	.	.	MAF_INRAE=25.833;MAF_USDA=2.542
NC_035083.1	23198428	.	T	C	.	.	MAF_USDA=7.229
NC_035083.1	23198454	.	A	T	.	.	MAF_INRAE=13.924;MAF_USDA=28.916
NC_035083.1	23198458	.	A	C	.	.	MAF_USDA=1.695
NC_035083.1	23198462	.	T	G	.	.	MAF_USDA=4.217
NC_035083.1	23198739	.	A	G	.	.	MAF_INRAE=29.114;MAF_USDA=30.588
NC_035083.1	23198760	.	C	T	.	.	MAF_USDA=7.059
NC_035083.1	23198783	.	A	G	.	.	MAF_INRAE=8.228;MAF_USDA=9.016
NC_035083.1	23198802	.	G	C	.	.	MAF_USDA=2.941
NC_035083.1	23198841	.	A	T	.	.	MAF_INRAE=25.0
NC_035083.1	23198843	.	C	T	.	.	MAF_INRAE=25.0
NC_035083.1	23198902	.	G	A	.	.	MAF_USDA=4.098
NC_035083.1	23199119	.	A	G	.	.	MAF_USDA=10.417
NC_035083.1	23199419	.	C	T	.	.	MAF_INRAE=5.833;MAF_USDA=3.279
NC_035083.1	23199454	.	C	T	.	.	MAF_INRAE=10.526;MAF_USDA=5.882
NC_035083.1	23199491	.	G	A	.	.	MAF_INRAE=5.063;MAF_USDA=1.176
NC_035083.1	23199611	.	C	T	.	.	MAF_INRAE=28.481;MAF_USDA=19.412
NC_035083.1	23199657	.	G	A	.	.	MAF_USDA=4.167
NC_035083.1	23199805	.	T	G	.	.	MAF_INRAE=5.833
NC_035083.1	23199854	.	G	A	.	.	MAF_INRAE=28.481;MAF_USDA=18.235
NC_035083.1	23199872	.	C	T	.	.	MAF_USDA=1.639
NC_035083.1	23199876	.	G	C	.	.	MAF_USDA=1.639
NC_035083.1	23199928	.	T	G	.	.	MAF_USDA=1.639
NC_035083.1	23199951	.	G	A	.	.	MAF_INRAE=5.833
NC_035083.1	23200012	.	C	G	.	.	MAF_INRAE=8.228;MAF_USDA=26.471
NC_035083.1	23200042	.	T	A	.	.	MAF_USDA=1.639
NC_035083.1	23200045	.	T	A	.	.	MAF_INRAE=26.582;MAF_USDA=31.176
NC_035083.1	23200136	.	C	T	.	.	MAF_INRAE=5.263
NC_035083.1	23200238	.	C	T	.	.	MAF_INRAE=44.304;MAF_USDA=11.31
NC_035083.1	23200297	.	A	T	.	.	MAF_INRAE=3.333;MAF_USDA=12.5
NC_035083.1	23200309	.	A	C	.	.	MAF_INRAE=2.5;MAF_USDA=16.102
NC_035083.1	23200351	.	A	T	.	.	MAF_INRAE=1.667
NC_035083.1	23200367	.	A	T	.	.	MAF_USDA=7.5
NC_035083.1	23200409	.	T	C	.	.	MAF_INRAE=8.228;MAF_USDA=23.529
NC_035083.1	23200454	.	G	T	.	.	MAF_INRAE=9.494;MAF_USDA=19.048
NC_035083.1	23200574	.	C	T	.	.	MAF_INRAE=5.833;MAF_USDA=3.279
NC_035083.1	23200576	.	T	G	.	.	MAF_INRAE=25.833;MAF_USDA=1.639
NC_035083.1	23200594	.	C	T	.	.	MAF_USDA=1.639
NC_035083.1	23200611	.	C	T	.	.	MAF_USDA=2.941
NC_035083.1	23200622	.	A	T	.	.	MAF_USDA=2.941
NC_035083.1	23200973	.	T	C	.	.	MAF_INRAE=26.582;MAF_USDA=31.176
NC_035083.1	23201006	.	G	A	.	.	MAF_INRAE=15.0;MAF_USDA=31.765
NC_035083.1	23201018	.	T	A	.	.	MAF_USDA=1.639
NC_035083.1	23201073	.	C	T	.	.	MAF_USDA=2.459
NC_035083.1	23201190	.	G	A	.	.	MAF_USDA=4.918
NC_035083.1	23201195	.	C	T	.	.	MAF_INRAE=2.5
NC_035083.1	23201209	.	G	A	.	.	MAF_INRAE=1.667
NC_035083.1	23201310	.	G	A	.	.	MAF_USDA=4.098
NC_035083.1	23201325	.	G	A	.	.	MAF_INRAE=28.481;MAF_USDA=35.417
NC_035083.1	23201346	.	G	T	.	.	MAF_USDA=2.083
NC_035083.1	23201410	.	T	A	.	.	MAF_INRAE=19.167;MAF_USDA=1.639
NC_035083.1	23201458	.	C	T	.	.	MAF_USDA=10.417
NC_035083.1	23201465	.	C	T	.	.	MAF_INRAE=28.481;MAF_USDA=20.0
NC_035083.1	23201484	.	A	T	.	.	MAF_INRAE=28.481;MAF_USDA=19.412
NC_035083.1	23201555	.	A	G	.	.	MAF_INRAE=9.494;MAF_USDA=7.377
NC_035083.1	23201564	.	A	T	.	.	MAF_INRAE=28.481;MAF_USDA=30.0
NC_035083.1	23201645	.	A	T	.	.	MAF_USDA=9.412
NC_035083.1	23201781	.	A	G	.	.	MAF_INRAE=26.582;MAF_USDA=31.176
NC_035083.1	23201785	.	A	G	.	.	MAF_INRAE=15.0;MAF_USDA=31.176
NC_035083.1	23201832	.	A	G	.	.	MAF_USDA=4.098
NC_035083.1	23201886	.	T	C	.	.	MAF_INRAE=26.582;MAF_USDA=37.5
NC_035083.1	23201933	.	T	C	.	.	MAF_INRAE=39.873;MAF_USDA=12.353
NC_035083.1	23202051	.	A	C	.	.	MAF_INRAE=28.481;MAF_USDA=33.333
NC_035083.1	23202228	.	G	A	.	.	MAF_USDA=2.459
NC_035083.1	23202237	.	C	T	.	.	MAF_INRAE=9.494;MAF_USDA=15.882
NC_035083.1	23202270	.	T	A	.	.	MAF_USDA=1.639
NC_035083.1	23202297	.	G	A	.	.	MAF_INRAE=28.481;MAF_USDA=20.588
NC_035083.1	23202355	.	A	C	.	.	MAF_USDA=1.639
NC_035083.1	23202356	.	G	A	.	.	MAF_INRAE=18.354;MAF_USDA=38.235
NC_035083.1	23202444	.	G	T	.	.	MAF_USDA=3.279
NC_035083.1	23202452	.	C	T	.	.	MAF_USDA=1.639
NC_035083.1	23202475	.	T	A	.	.	MAF_INRAE=19.167;MAF_USDA=1.639
NC_035083.1	23202498	.	G	A	.	.	MAF_INRAE=40.506;MAF_USDA=12.941
NC_035083.1	23202624	.	C	A	.	.	MAF_INRAE=9.494;MAF_USDA=7.5
NC_035083.1	23202881	.	G	T	.	.	MAF_INRAE=9.494;MAF_USDA=18.824
NC_035083.1	23202883	.	C	T	.	.	MAF_USDA=1.639
NC_035083.1	23202887	.	C	T	.	.	MAF_INRAE=44.937;MAF_USDA=12.353
NC_035083.1	23202952	.	A	T	.	.	MAF_USDA=2.459
NC_035083.1	23202976	.	T	C	.	.	MAF_INRAE=5.833
NC_035083.1	23203000	.	A	C	.	.	MAF_USDA=2.083
NC_035083.1	23203101	.	T	G	.	.	MAF_USDA=32.609
NC_035083.1	23203155	.	G	T	.	.	MAF_USDA=6.818
NC_035083.1	23203231	.	A	T	.	.	MAF_USDA=29.545
NC_035083.1	23204228	.	T	C	.	.	MAF_USDA=33.333
NC_035083.1	23204253	.	G	C	.	.	MAF_USDA=2.083
NC_035083.1	23204407	.	T	C	.	.	MAF_USDA=2.459
NC_035083.1	23204508	.	G	T	.	.	MAF_INRAE=6.329;MAF_USDA=5.882
NC_035083.1	23204578	.	A	G	.	.	MAF_INRAE=28.481;MAF_USDA=18.824
NC_035083.1	23204702	.	T	G	.	.	MAF_INRAE=8.861;MAF_USDA=15.882
NC_035083.1	23204703	.	C	A	.	.	MAF_INRAE=15.0;MAF_USDA=29.412
NC_035083.1	23204713	.	G	A	.	.	MAF_INRAE=28.481;MAF_USDA=18.235
NC_035083.1	23204744	.	C	A	.	.	MAF_INRAE=9.494;MAF_USDA=7.377
NC_035083.1	23204762	.	C	T	.	.	MAF_INRAE=18.333;MAF_USDA=1.639
NC_035083.1	23204865	.	C	A	.	.	MAF_INRAE=44.937;MAF_USDA=11.765
NC_035083.1	23204947	.	T	C	.	.	MAF_INRAE=5.833
NC_035083.1	23204975	.	G	A	.	.	MAF_USDA=4.098
NC_035083.1	23205001	.	C	T	.	.	MAF_INRAE=43.671;MAF_USDA=11.765
NC_035083.1	23205180	.	T	C	.	.	MAF_USDA=4.706
NC_035083.1	23205195	.	T	A	.	.	MAF_USDA=4.167
NC_035083.1	23205196	.	C	A	.	.	MAF_USDA=4.167
NC_035083.1	23205197	.	T	C	.	.	MAF_INRAE=31.667;MAF_USDA=19.88
NC_035083.1	23205198	.	T	G	.	.	MAF_INRAE=2.5;MAF_USDA=4.167
NC_035083.1	23205252	.	C	T	.	.	MAF_INRAE=28.481;MAF_USDA=18.824
NC_035083.1	23205265	.	T	A	.	.	MAF_USDA=1.639
NC_035083.1	23205268	.	C	T	.	.	MAF_INRAE=5.833
NC_035083.1	23205335	.	A	T	.	.	MAF_INRAE=15.789
NC_035083.1	23205338	.	T	A	.	.	MAF_INRAE=3.333
NC_035083.1	23205339	.	A	T	.	.	MAF_INRAE=9.167;MAF_USDA=39.655
NC_035083.1	23205340	.	T	A	.	.	MAF_INRAE=25.316
NC_035083.1	23205419	.	A	G	.	.	MAF_USDA=4.098
NC_035083.1	23205448	.	C	A	.	.	MAF_USDA=2.353
NC_035083.1	23205490	.	G	A	.	.	MAF_INRAE=29.747;MAF_USDA=30.0
NC_035083.1	23205570	.	T	A	.	.	MAF_INRAE=8.228;MAF_USDA=8.235
NC_035083.1	23205577	.	G	A	.	.	MAF_USDA=5.882
NC_035083.1	23205648	.	A	G	.	.	MAF_USDA=1.639
NC_035083.1	23205661	.	G	T	.	.	MAF_USDA=4.098
NC_035083.1	23205712	.	C	T	.	.	MAF_USDA=1.639
NC_035083.1	23205733	.	C	T	.	.	MAF_USDA=5.357
NC_035083.1	23205808	.	C	A	.	.	MAF_USDA=4.098
NC_035083.1	23205879	.	G	C	.	.	MAF_USDA=4.918
NC_035083.1	23205917	.	G	A	.	.	MAF_INRAE=36.842;MAF_USDA=34.118
NC_035083.1	23205983	.	C	A	.	.	MAF_INRAE=27.848;MAF_USDA=30.0
NC_035083.1	23206011	.	A	C	.	.	MAF_INRAE=16.667;MAF_USDA=32.941
NC_035083.1	23206015	.	A	C	.	.	MAF_INRAE=5.0;MAF_USDA=10.588
NC_035083.1	23206027	.	G	C	.	.	MAF_INRAE=5.833
NC_035083.1	23206052	.	A	G	.	.	MAF_INRAE=1.667
NC_035083.1	23206077	.	T	C	.	.	MAF_INRAE=9.494;MAF_USDA=11.31
NC_035083.1	23206078	.	C	A	.	.	MAF_INRAE=19.167;MAF_USDA=30.952
NC_035083.1	23206130	.	G	T	.	.	MAF_INRAE=9.494;MAF_USDA=15.882
NC_035083.1	23206138	.	G	T	.	.	MAF_USDA=3.279
NC_035083.1	23206179	.	C	A	.	.	MAF_USDA=2.083
NC_035083.1	23206204	.	C	T	.	.	MAF_INRAE=5.833
NC_035083.1	23206293	.	T	A	.	.	MAF_INRAE=26.582;MAF_USDA=39.583
NC_035083.1	23206322	.	G	A	.	.	MAF_INRAE=27.848;MAF_USDA=30.0
NC_035083.1	23206372	.	T	C	.	.	MAF_USDA=3.279
NC_035083.1	23206389	.	A	T	.	.	MAF_USDA=2.459
NC_035083.1	23206402	.	G	A	.	.	MAF_INRAE=40.506;MAF_USDA=10.588
NC_035083.1	23206558	.	C	T	.	.	MAF_USDA=1.639
NC_035083.1	23206559	.	A	T	.	.	MAF_INRAE=3.333;MAF_USDA=5.294
NC_035083.1	23206604	.	G	C	.	.	MAF_USDA=4.706
NC_035083.1	23206632	.	T	C	.	.	MAF_INRAE=5.696;MAF_USDA=17.059
NC_035083.1	23206679	.	T	G	.	.	MAF_USDA=7.059
NC_035083.1	23206721	.	T	C	.	.	MAF_INRAE=4.167;MAF_USDA=11.176
NC_035083.1	23206746	.	A	G	.	.	MAF_INRAE=4.167;MAF_USDA=11.176
NC_035083.1	23206748	.	A	G	.	.	MAF_INRAE=4.167;MAF_USDA=12.353
NC_035083.1	23206775	.	G	T	.	.	MAF_INRAE=5.833;MAF_USDA=4.706
NC_035083.1	23206781	.	C	T	.	.	MAF_INRAE=8.861;MAF_USDA=15.294
NC_035083.1	23206786	.	T	G	.	.	MAF_USDA=1.639
NC_035083.1	23206814	.	C	A	.	.	MAF_INRAE=26.316;MAF_USDA=17.647
NC_035083.1	23206828	.	T	G	.	.	MAF_INRAE=27.215;MAF_USDA=30.723
NC_035083.1	23206833	.	T	A	.	.	MAF_INRAE=27.215;MAF_USDA=25.0
NC_035083.1	23206837	.	G	T	.	.	MAF_INRAE=15.833;MAF_USDA=37.5
NC_035083.1	23206878	.	C	A	.	.	MAF_INRAE=9.494;MAF_USDA=17.262
NC_035083.1	23206939	.	T	G	.	.	MAF_USDA=2.459
NC_035083.1	23206951	.	G	C	.	.	MAF_USDA=4.098
NC_035083.1	23206970	.	G	T	.	.	MAF_USDA=5.294
NC_035083.1	23207030	.	G	A	.	.	MAF_INRAE=27.848;MAF_USDA=28.235
NC_035083.1	23207097	.	C	T	.	.	MAF_USDA=3.279
NC_035083.1	23207116	.	G	A	.	.	MAF_USDA=10.0
NC_035083.1	23207138	.	T	G	.	.	MAF_INRAE=5.696;MAF_USDA=1.765
NC_035083.1	23207170	.	A	G	.	.	MAF_INRAE=1.667
NC_035083.1	23207197	.	C	A	.	.	MAF_INRAE=5.696;MAF_USDA=1.176
NC_035083.1	23207203	.	C	T	.	.	MAF_INRAE=32.278;MAF_USDA=28.824
NC_035083.1	23207304	.	C	T	.	.	MAF_USDA=2.459
NC_035083.1	23207415	.	C	G	.	.	MAF_INRAE=1.667;MAF_USDA=4.098
NC_035083.1	23207483	.	C	A	.	.	MAF_INRAE=9.494;MAF_USDA=15.882
NC_035083.1	23207542	.	T	G	.	.	MAF_INRAE=18.987;MAF_USDA=38.824
NC_035083.1	23207543	.	A	T	.	.	MAF_INRAE=26.582;MAF_USDA=18.824
NC_035083.1	23207572	.	G	A	.	.	MAF_INRAE=19.167
NC_035083.1	23207579	.	A	T	.	.	MAF_USDA=1.639
NC_035083.1	23207593	.	C	T	.	.	MAF_INRAE=8.228
NC_035083.1	23207626	.	G	A	.	.	MAF_USDA=1.639
NC_035083.1	23207752	.	T	C	.	.	MAF_INRAE=1.667;MAF_USDA=4.098
NC_035083.1	23207762	.	A	G	.	.	MAF_INRAE=10.526;MAF_USDA=10.0
NC_035083.1	23207788	.	T	C	.	.	MAF_INRAE=9.494;MAF_USDA=17.059
NC_035083.1	23207818	.	G	A	.	.	MAF_USDA=18.75
NC_035083.1	23207847	.	T	A	.	.	MAF_USDA=13.529
NC_035083.1	23207859	.	C	G	.	.	MAF_USDA=3.279
NC_035083.1	23207871	.	T	A	.	.	MAF_USDA=19.412
NC_035083.1	23207947	.	G	T	.	.	MAF_INRAE=9.494;MAF_USDA=8.197
NC_035083.1	23207992	.	C	T	.	.	MAF_USDA=1.639
NC_035083.1	23208153	.	G	A	.	.	MAF_USDA=4.098
NC_035083.1	23208156	.	A	G	.	.	MAF_INRAE=26.582;MAF_USDA=18.824
NC_035083.1	23208196	.	A	G	.	.	MAF_INRAE=1.667
NC_035083.1	23208232	.	A	C	.	.	MAF_USDA=3.529
NC_035083.1	23208285	.	G	T	.	.	MAF_INRAE=15.789
NC_035083.1	23208286	.	T	C	.	.	MAF_INRAE=47.368
NC_035083.1	23208287	.	T	A	.	.	MAF_USDA=10.417
NC_035083.1	23208288	.	T	A	.	.	MAF_USDA=4.098
NC_035083.1	23208289	.	T	A	.	.	MAF_USDA=3.279
NC_035083.1	23208320	.	A	T	.	.	MAF_USDA=1.639
NC_035083.1	23208442	.	A	C	.	.	MAF_USDA=1.765
NC_035083.1	23208497	.	C	T	.	.	MAF_USDA=2.083
NC_035083.1	23208498	.	A	G	.	.	MAF_INRAE=28.481;MAF_USDA=32.941
NC_035083.1	23208513	.	G	T	.	.	MAF_USDA=2.459
NC_035083.1	23208663	.	G	A	.	.	MAF_INRAE=8.228;MAF_USDA=21.765
NC_035083.1	23208705	.	A	G	.	.	MAF_USDA=4.706
NC_035083.1	23208847	.	A	T	.	.	MAF_INRAE=19.167;MAF_USDA=3.279
NC_035083.1	23208888	.	T	C	.	.	MAF_INRAE=10.526;MAF_USDA=6.471
NC_035083.1	23208907	.	A	T	.	.	MAF_USDA=39.583
NC_035083.1	23209018	.	A	C	.	.	MAF_INRAE=5.696;MAF_USDA=1.19
NC_035083.1	23209075	.	T	A	.	.	MAF_USDA=3.279
NC_035083.1	23209105	.	G	A	.	.	MAF_INRAE=6.329;MAF_USDA=17.647
NC_035083.1	23209170	.	T	A	.	.	MAF_INRAE=24.684;MAF_USDA=44.118
NC_035083.1	23209177	.	T	A	.	.	MAF_INRAE=5.696;MAF_USDA=17.647
NC_035083.1	23209187	.	T	A	.	.	MAF_INRAE=5.696;MAF_USDA=17.059
NC_035083.1	23209218	.	T	A	.	.	MAF_USDA=7.647
NC_035083.1	23209254	.	T	G	.	.	MAF_INRAE=6.329;MAF_USDA=5.882
NC_035083.1	23209262	.	G	A	.	.	MAF_INRAE=1.667
NC_035083.1	23209304	.	T	C	.	.	MAF_INRAE=1.667;MAF_USDA=5.738
NC_035083.1	23209336	.	T	G	.	.	MAF_INRAE=26.582;MAF_USDA=33.529
NC_035083.1	23209760	.	C	A	.	.	MAF_INRAE=5.833
NC_035083.1	23209793	.	G	T	.	.	MAF_INRAE=8.861;MAF_USDA=15.294
NC_035083.1	23209824	.	C	A	.	.	MAF_INRAE=1.667;MAF_USDA=4.098
NC_035083.1	23209829	.	G	C	.	.	MAF_INRAE=1.667;MAF_USDA=4.918
NC_035083.1	23209831	.	T	A	.	.	MAF_INRAE=1.667;MAF_USDA=4.098
NC_035083.1	23209930	.	G	T	.	.	MAF_INRAE=10.526;MAF_USDA=11.176
NC_035083.1	23209936	.	A	G	.	.	MAF_INRAE=8.861;MAF_USDA=14.706
NC_035083.1	23209944	.	T	G	.	.	MAF_INRAE=8.861;MAF_USDA=16.471
NC_035083.1	23209980	.	G	A	.	.	MAF_USDA=1.639
NC_035083.1	23209984	.	G	A	.	.	MAF_INRAE=5.833
NC_035083.1	23209995	.	A	C	.	.	MAF_INRAE=5.696;MAF_USDA=16.471
NC_035083.1	23210054	.	C	A	.	.	MAF_USDA=4.762
NC_035083.1	23210081	.	G	T	.	.	MAF_USDA=5.294
NC_035083.1	23210094	.	T	A	.	.	MAF_USDA=5.882
NC_035083.1	23210095	.	A	C	.	.	MAF_INRAE=26.582;MAF_USDA=39.583
NC_035083.1	23210136	.	T	G	.	.	MAF_INRAE=27.848;MAF_USDA=28.571
NC_035083.1	23210169	.	C	G	.	.	MAF_INRAE=1.667;MAF_USDA=3.333
NC_035083.1	23210214	.	G	A	.	.	MAF_USDA=10.417
NC_035083.1	23210237	.	C	T	.	.	MAF_INRAE=15.789;MAF_USDA=6.25
NC_035083.1	23210290	.	C	A	.	.	MAF_USDA=3.529
NC_035083.1	23210291	.	G	A	.	.	MAF_USDA=3.279
NC_035083.1	23210317	.	C	T	.	.	MAF_INRAE=1.667
NC_035083.1	23210423	.	C	T	.	.	MAF_INRAE=5.696;MAF_USDA=9.412
NC_035083.1	23210431	.	T	C	.	.	MAF_INRAE=25.949;MAF_USDA=32.353
NC_035083.1	23210527	.	A	G	.	.	MAF_USDA=3.279
NC_035083.1	23210552	.	C	G	.	.	MAF_INRAE=32.278;MAF_USDA=29.412
NC_035083.1	23210636	.	G	T	.	.	MAF_INRAE=1.667;MAF_USDA=4.098
NC_035083.1	23210641	.	C	T	.	.	MAF_INRAE=1.667;MAF_USDA=4.098
NC_035083.1	23210708	.	C	T	.	.	MAF_INRAE=5.063;MAF_USDA=17.059
NC_035083.1	23210716	.	T	A	.	.	MAF_INRAE=5.833;MAF_USDA=4.706
NC_035083.1	23210822	.	G	T	.	.	MAF_INRAE=1.667;MAF_USDA=4.098
NC_035083.1	23210841	.	C	T	.	.	MAF_INRAE=15.789;MAF_USDA=1.639
NC_035083.1	23210866	.	C	T	.	.	MAF_USDA=1.639
NC_035083.1	23210868	.	A	G	.	.	MAF_INRAE=5.696;MAF_USDA=18.824
NC_035083.1	23210959	.	A	G	.	.	MAF_INRAE=5.696;MAF_USDA=18.235
NC_035083.1	23210981	.	A	G	.	.	MAF_INRAE=8.861;MAF_USDA=21.176
NC_035083.1	23211038	.	G	T	.	.	MAF_INRAE=5.696;MAF_USDA=11.31
NC_035083.1	23211077	.	C	T	.	.	MAF_USDA=3.279
NC_035083.1	23211120	.	T	G	.	.	MAF_INRAE=31.646;MAF_USDA=27.647
NC_035083.1	23211125	.	T	G	.	.	MAF_USDA=1.639
NC_035083.1	23211126	.	A	C	.	.	MAF_USDA=2.083
NC_035083.1	23211252	.	A	C	.	.	MAF_INRAE=27.848;MAF_USDA=29.412
NC_035083.1	23211256	.	C	T	.	.	MAF_INRAE=16.667;MAF_USDA=29.412
NC_035083.1	23211269	.	T	G	.	.	MAF_USDA=1.639
NC_035083.1	23211273	.	A	T	.	.	MAF_INRAE=5.696;MAF_USDA=1.176
NC_035083.1	23211482	.	C	T	.	.	MAF_USDA=4.098
NC_035083.1	23211497	.	A	C	.	.	MAF_USDA=7.059
NC_035083.1	23211507	.	G	A	.	.	MAF_INRAE=1.667
NC_035083.1	23211533	.	C	T	.	.	MAF_USDA=7.059
NC_035083.1	23211619	.	G	A	.	.	MAF_USDA=50.0
NC_035083.1	23211683	.	G	A	.	.	MAF_USDA=15.854
NC_035083.1	23211804	.	G	A	.	.	MAF_INRAE=20.0
NC_035083.1	23211827	.	C	T	.	.	MAF_INRAE=20.0
NC_035083.1	23211859	.	G	T	.	.	MAF_INRAE=22.5
NC_035083.1	23211866	.	C	T	.	.	MAF_INRAE=19.167;MAF_USDA=1.639
NC_035083.1	23211868	.	G	A	.	.	MAF_INRAE=3.333;MAF_USDA=15.294
NC_035083.1	23211894	.	T	A	.	.	MAF_INRAE=19.167
NC_035083.1	23211903	.	A	G	.	.	MAF_INRAE=18.333
NC_035083.1	23211908	.	A	G	.	.	MAF_INRAE=15.0
NC_035083.1	23211923	.	A	G	.	.	MAF_INRAE=4.167;MAF_USDA=15.882
NC_035083.1	23211953	.	C	A	.	.	MAF_INRAE=2.5
NC_035083.1	23211955	.	G	T	.	.	MAF_INRAE=5.696;MAF_USDA=4.706
NC_035083.1	23211977	.	A	C	.	.	MAF_USDA=1.639
NC_035083.1	23212031	.	T	A	.	.	MAF_USDA=1.639
NC_035083.1	23212046	.	A	G	.	.	MAF_INRAE=4.167;MAF_USDA=14.754
NC_035083.1	23212075	.	G	A	.	.	MAF_INRAE=5.833;MAF_USDA=10.417
NC_035083.1	23212078	.	A	C	.	.	MAF_INRAE=5.833;MAF_USDA=12.5
NC_035083.1	23212147	.	T	C	.	.	MAF_INRAE=10.833
NC_035083.1	23212166	.	G	C	.	.	MAF_USDA=5.294
NC_035083.1	23212170	.	A	T	.	.	MAF_INRAE=10.833
NC_035083.1	23212221	.	C	G	.	.	MAF_INRAE=3.333
NC_035083.1	23212231	.	A	T	.	.	MAF_INRAE=3.333
NC_035083.1	23212240	.	A	C	.	.	MAF_INRAE=1.667
NC_035083.1	23212250	.	C	T	.	.	MAF_INRAE=9.494;MAF_USDA=2.459
NC_035083.1	23212289	.	C	T	.	.	MAF_INRAE=6.329
NC_035083.1	23212327	.	C	T	.	.	MAF_INRAE=19.167;MAF_USDA=1.639
NC_035083.1	23212359	.	C	T	.	.	MAF_INRAE=41.139;MAF_USDA=32.353
NC_035083.1	23212390	.	T	C	.	.	MAF_INRAE=8.228;MAF_USDA=20.0
NC_035083.1	23212482	.	A	G	.	.	MAF_USDA=1.639
NC_035083.1	23212515	.	A	G	.	.	MAF_USDA=5.294
NC_035083.1	23212628	.	G	A	.	.	MAF_USDA=1.639
NC_035083.1	23212631	.	C	A	.	.	MAF_USDA=3.279
NC_035083.1	23212632	.	T	A	.	.	MAF_INRAE=1.667;MAF_USDA=4.918
NC_035083.1	23212656	.	A	T	.	.	MAF_USDA=1.639
NC_035083.1	23212738	.	T	G	.	.	MAF_INRAE=9.494;MAF_USDA=17.059
NC_035083.1	23212830	.	A	G	.	.	MAF_INRAE=1.667;MAF_USDA=4.918
NC_035083.1	23212933	.	G	T	.	.	MAF_INRAE=9.494;MAF_USDA=2.459
NC_035083.1	23213099	.	G	A	.	.	MAF_USDA=1.639
NC_035083.1	23213218	.	C	A	.	.	MAF_USDA=1.639
NC_035083.1	23213389	.	A	G	.	.	MAF_INRAE=41.139;MAF_USDA=31.765
NC_035083.1	23213443	.	A	G	.	.	MAF_INRAE=1.667;MAF_USDA=4.098
NC_035083.1	23213454	.	C	T	.	.	MAF_USDA=2.459
NC_035083.1	23213464	.	G	T	.	.	MAF_INRAE=5.833
NC_035083.1	23213504	.	T	A	.	.	MAF_USDA=4.098
NC_035083.1	23213572	.	G	A	.	.	MAF_INRAE=8.228;MAF_USDA=20.0
NC_035083.1	23213597	.	T	G	.	.	MAF_INRAE=5.833
NC_035083.1	23213649	.	T	A	.	.	MAF_USDA=1.639
NC_035083.1	23213691	.	T	C	.	.	MAF_INRAE=1.667
NC_035083.1	23213889	.	G	T	.	.	MAF_INRAE=41.772;MAF_USDA=29.412
NC_035083.1	23214089	.	G	T	.	.	MAF_USDA=3.279
NC_035083.1	23214167	.	C	A	.	.	MAF_INRAE=1.667;MAF_USDA=4.918
NC_035083.1	23214225	.	C	A	.	.	MAF_INRAE=5.833;MAF_USDA=4.706
NC_035083.1	23214323	.	A	T	.	.	MAF_USDA=1.639
NC_035083.1	23214363	.	G	T	.	.	MAF_USDA=1.639
NC_035083.1	23214424	.	T	A	.	.	MAF_INRAE=8.228;MAF_USDA=19.412
NC_035083.1	23214484	.	C	T	.	.	MAF_USDA=1.639
NC_035083.1	23214536	.	T	C	.	.	MAF_INRAE=22.785;MAF_USDA=28.824
NC_035083.1	23214558	.	G	A	.	.	MAF_USDA=1.639
NC_035083.1	23214559	.	C	A	.	.	MAF_USDA=1.639
NC_035083.1	23214590	.	G	A	.	.	MAF_USDA=2.459
NC_035083.1	23214703	.	G	A	.	.	MAF_INRAE=15.789;MAF_USDA=2.353
NC_035083.1	23214740	.	G	A	.	.	MAF_USDA=4.167
NC_035083.1	23214879	.	T	C	.	.	MAF_USDA=3.279
NC_035083.1	23214918	.	C	T	.	.	MAF_INRAE=1.667
NC_035083.1	23214973	.	A	T	.	.	MAF_USDA=10.417
NC_035083.1	23215043	.	G	T	.	.	MAF_USDA=1.639
NC_035083.1	23215256	.	C	T	.	.	MAF_INRAE=5.833
NC_035083.1	23215322	.	T	C	.	.	MAF_USDA=5.294
NC_035083.1	23215497	.	T	G	.	.	MAF_INRAE=18.354;MAF_USDA=37.647
NC_035083.1	23215634	.	A	G	.	.	MAF_INRAE=5.833
NC_035083.1	23215643	.	A	T	.	.	MAF_INRAE=42.405;MAF_USDA=28.235
NC_035083.1	23215647	.	G	A	.	.	MAF_USDA=1.639
NC_035083.1	23215798	.	T	C	.	.	MAF_INRAE=46.203;MAF_USDA=27.059
NC_035083.1	23215885	.	A	C	.	.	MAF_INRAE=27.848;MAF_USDA=18.824
NC_035083.1	23215899	.	T	C	.	.	MAF_INRAE=46.835;MAF_USDA=27.647
NC_035083.1	23215904	.	T	G	.	.	MAF_INRAE=41.139;MAF_USDA=30.357
NC_035083.1	23215936	.	G	T	.	.	MAF_INRAE=5.833
NC_035083.1	23215942	.	T	G	.	.	MAF_INRAE=8.228;MAF_USDA=20.588
NC_035083.1	23215947	.	G	T	.	.	MAF_INRAE=5.263
NC_035083.1	23215954	.	C	G	.	.	MAF_INRAE=5.833
NC_035083.1	23215983	.	T	G	.	.	MAF_INRAE=41.772;MAF_USDA=39.583
NC_035083.1	23215992	.	T	A	.	.	MAF_INRAE=5.833
NC_035083.1	23215994	.	G	T	.	.	MAF_INRAE=5.833
NC_035083.1	23216029	.	C	G	.	.	MAF_USDA=6.557
NC_035083.1	23216037	.	T	G	.	.	MAF_USDA=9.836
NC_035083.1	23216046	.	A	G	.	.	MAF_USDA=7.377
NC_035083.1	23216050	.	A	C	.	.	MAF_USDA=7.377
NC_035083.1	23216054	.	G	T	.	.	MAF_USDA=7.377
NC_035083.1	23216082	.	A	G	.	.	MAF_USDA=5.738
NC_035083.1	23216085	.	T	G	.	.	MAF_USDA=10.417
NC_035083.1	23216091	.	T	A	.	.	MAF_INRAE=25.316
NC_035083.1	23216108	.	G	T	.	.	MAF_USDA=9.016
NC_035083.1	23216120	.	T	G	.	.	MAF_INRAE=5.833
NC_035083.1	23216141	.	A	G	.	.	MAF_INRAE=41.667;MAF_USDA=40.588
NC_035083.1	23216142	.	T	A	.	.	MAF_USDA=15.882
NC_035083.1	23216143	.	G	C	.	.	MAF_USDA=1.639
NC_035083.1	23216150	.	A	T	.	.	MAF_INRAE=5.0
NC_035083.1	23216155	.	C	T	.	.	MAF_USDA=1.639
NC_035083.1	23216177	.	A	C	.	.	MAF_USDA=8.197
NC_035083.1	23216178	.	A	G	.	.	MAF_USDA=4.098
NC_035083.1	23216187	.	G	A	.	.	MAF_USDA=2.459
NC_035083.1	23216244	.	C	T	.	.	MAF_USDA=4.098
NC_035083.1	23216337	.	C	T	.	.	MAF_INRAE=10.833;MAF_USDA=10.0
NC_035083.1	23216352	.	A	T	.	.	MAF_INRAE=5.833
NC_035083.1	23216380	.	T	C	.	.	MAF_INRAE=13.291;MAF_USDA=31.765
NC_035083.1	23216445	.	G	A	.	.	MAF_INRAE=1.667;MAF_USDA=4.098
NC_035083.1	23216446	.	A	T	.	.	MAF_INRAE=1.667;MAF_USDA=4.098
NC_035083.1	23216466	.	T	A	.	.	MAF_INRAE=4.167;MAF_USDA=4.706
NC_035083.1	23216484	.	G	A	.	.	MAF_USDA=1.639
NC_035083.1	23216486	.	C	G	.	.	MAF_INRAE=46.835;MAF_USDA=28.235
NC_035083.1	23216491	.	A	G	.	.	MAF_USDA=1.639
NC_035083.1	23216525	.	A	G	.	.	MAF_USDA=8.333
NC_035083.1	23216534	.	G	T	.	.	MAF_USDA=4.167
NC_035083.1	23216635	.	A	G	.	.	MAF_USDA=3.279
NC_035083.1	23216647	.	G	A	.	.	MAF_USDA=4.918
NC_035083.1	23216684	.	C	A	.	.	MAF_INRAE=47.468;MAF_USDA=27.647
NC_035083.1	23216689	.	A	C	.	.	MAF_INRAE=5.833
NC_035083.1	23216691	.	T	A	.	.	MAF_INRAE=5.833
NC_035083.1	23216735	.	C	T	.	.	MAF_USDA=10.417
NC_035083.1	23216754	.	T	C	.	.	MAF_USDA=16.667
NC_035083.1	23216765	.	A	C	.	.	MAF_USDA=5.0
NC_035083.1	23216784	.	T	C	.	.	MAF_INRAE=49.367;MAF_USDA=26.19
NC_035083.1	23216796	.	A	C	.	.	MAF_USDA=26.19
NC_035083.1	23216813	.	T	A	.	.	MAF_INRAE=48.101;MAF_USDA=26.19
NC_035083.1	23216883	.	T	C	.	.	MAF_INRAE=46.835;MAF_USDA=27.059
NC_035083.1	23216964	.	C	A	.	.	MAF_INRAE=37.975;MAF_USDA=49.18
NC_035083.1	23216977	.	A	T	.	.	MAF_INRAE=46.835;MAF_USDA=27.647
NC_035083.1	23217018	.	C	T	.	.	MAF_INRAE=15.789;MAF_USDA=4.098
NC_035083.1	23217047	.	C	T	.	.	MAF_USDA=4.098
NC_035083.1	23217057	.	T	G	.	.	MAF_INRAE=8.861;MAF_USDA=29.412
NC_035083.1	23217072	.	T	C	.	.	MAF_INRAE=49.367;MAF_USDA=27.647
NC_035083.1	23217120	.	C	T	.	.	MAF_INRAE=49.367;MAF_USDA=26.471
NC_035083.1	23217131	.	C	T	.	.	MAF_INRAE=48.734;MAF_USDA=27.059
NC_035083.1	23217145	.	G	C	.	.	MAF_INRAE=42.105;MAF_USDA=34.118
NC_035083.1	23217168	.	A	T	.	.	MAF_USDA=4.098
NC_035083.1	23217175	.	G	T	.	.	MAF_USDA=1.639
NC_035083.1	23217213	.	A	G	.	.	MAF_INRAE=48.101;MAF_USDA=25.882
NC_035083.1	23217227	.	T	G	.	.	MAF_INRAE=9.494;MAF_USDA=16.471
NC_035083.1	23217378	.	G	C	.	.	MAF_INRAE=44.167;MAF_USDA=27.647
NC_035083.1	23217391	.	C	A	.	.	MAF_INRAE=48.734;MAF_USDA=27.647
NC_035083.1	23217409	.	T	A	.	.	MAF_INRAE=43.333;MAF_USDA=27.647
NC_035083.1	23217466	.	G	C	.	.	MAF_USDA=3.279
NC_035083.1	23217494	.	G	A	.	.	MAF_INRAE=33.544;MAF_USDA=40.0
NC_035083.1	23217532	.	C	T	.	.	MAF_USDA=4.098
NC_035083.1	23217598	.	C	T	.	.	MAF_USDA=4.098
NC_035083.1	23217641	.	T	G	.	.	MAF_INRAE=49.367;MAF_USDA=27.647
NC_035083.1	23217645	.	C	A	.	.	MAF_USDA=2.459
NC_035083.1	23217781	.	C	T	.	.	MAF_USDA=2.459
NC_035083.1	23217784	.	C	T	.	.	MAF_USDA=8.333
NC_035083.1	23217834	.	G	A	.	.	MAF_USDA=10.417
NC_035083.1	23217882	.	G	A	.	.	MAF_INRAE=21.053;MAF_USDA=27.059
NC_035083.1	23217897	.	T	C	.	.	MAF_INRAE=46.203;MAF_USDA=27.059
NC_035083.1	23217913	.	T	C	.	.	MAF_INRAE=21.053;MAF_USDA=27.647
NC_035083.1	23217915	.	G	C	.	.	MAF_USDA=39.412
NC_035083.1	23218074	.	T	A	.	.	MAF_USDA=39.412
NC_035083.1	23218167	.	G	A	.	.	MAF_USDA=24.118
NC_035083.1	23218194	.	A	T	.	.	MAF_USDA=41.667
NC_035083.1	23218203	.	G	T	.	.	MAF_USDA=4.098
NC_035083.1	23218705	.	G	A	.	.	MAF_USDA=37.647
NC_035083.1	23218734	.	C	A	.	.	MAF_USDA=38.235
NC_035083.1	23218868	.	G	A	.	.	MAF_USDA=1.639
NC_035083.1	23218930	.	G	A	.	.	MAF_INRAE=5.833;MAF_USDA=2.083
NC_035083.1	23218941	.	C	G	.	.	MAF_INRAE=46.835;MAF_USDA=35.294
NC_035083.1	23218944	.	C	G	.	.	MAF_INRAE=41.667;MAF_USDA=34.706
NC_035083.1	23218975	.	A	C	.	.	MAF_USDA=5.738
NC_035083.1	23219000	.	T	A	.	.	MAF_INRAE=31.667;MAF_USDA=5.882
NC_035083.1	23219003	.	G	A	.	.	MAF_INRAE=5.833;MAF_USDA=3.529
NC_035083.1	23219006	.	T	G	.	.	MAF_INRAE=31.667;MAF_USDA=5.294
NC_035083.1	23219059	.	C	T	.	.	MAF_INRAE=48.333;MAF_USDA=20.833
NC_035083.1	23219073	.	T	G	.	.	MAF_INRAE=21.053
NC_035083.1	23219080	.	A	G	.	.	MAF_USDA=4.098
NC_035083.1	23219127	.	A	G	.	.	MAF_INRAE=5.833;MAF_USDA=22.353
NC_035083.1	23219204	.	C	A	.	.	MAF_INRAE=46.835;MAF_USDA=34.118
NC_035083.1	23219249	.	A	G	.	.	MAF_USDA=1.639
NC_035083.1	23219283	.	A	C	.	.	MAF_USDA=1.639
NC_035083.1	23219328	.	G	C	.	.	MAF_INRAE=5.263;MAF_USDA=7.059
NC_035083.1	23219345	.	G	T	.	.	MAF_INRAE=22.152;MAF_USDA=47.059
NC_035083.1	23219409	.	T	A	.	.	MAF_INRAE=29.167;MAF_USDA=35.417
NC_035083.1	23219416	.	T	C	.	.	MAF_INRAE=1.667;MAF_USDA=3.529
NC_035083.1	23219419	.	C	A	.	.	MAF_INRAE=1.667;MAF_USDA=3.529
NC_035083.1	23219450	.	A	T	.	.	MAF_USDA=10.417
NC_035083.1	23219557	.	T	C	.	.	MAF_USDA=3.279
NC_035083.1	23219579	.	A	C	.	.	MAF_USDA=7.647
NC_035083.1	23219666	.	G	A	.	.	MAF_INRAE=46.835;MAF_USDA=34.118
NC_035083.1	23219676	.	C	A	.	.	MAF_INRAE=46.203;MAF_USDA=34.118
NC_035083.1	23219712	.	A	G	.	.	MAF_INRAE=25.0;MAF_USDA=15.882
NC_035083.1	23219735	.	T	G	.	.	MAF_INRAE=47.468;MAF_USDA=34.706
NC_035083.1	23219753	.	T	G	.	.	MAF_INRAE=5.263;MAF_USDA=12.941
NC_035083.1	23219759	.	A	G	.	.	MAF_INRAE=46.835;MAF_USDA=31.176
NC_035083.1	23219762	.	G	A	.	.	MAF_INRAE=28.333;MAF_USDA=10.588
NC_035083.1	23219770	.	G	T	.	.	MAF_USDA=6.25
NC_035083.1	23219774	.	A	T	.	.	MAF_INRAE=27.5;MAF_USDA=10.119
NC_035083.1	23219779	.	A	T	.	.	MAF_USDA=6.25
NC_035083.1	23219784	.	T	C	.	.	MAF_INRAE=24.684;MAF_USDA=10.714
NC_035083.1	23219792	.	T	C	.	.	MAF_INRAE=47.468;MAF_USDA=32.738
NC_035083.1	23219802	.	T	G	.	.	MAF_USDA=2.083
NC_035083.1	23219817	.	G	A	.	.	MAF_USDA=1.639
NC_035083.1	23219838	.	T	A	.	.	MAF_INRAE=27.215;MAF_USDA=45.882
NC_035083.1	23219841	.	T	G	.	.	MAF_INRAE=44.167;MAF_USDA=32.941
NC_035083.1	23219862	.	C	T	.	.	MAF_INRAE=49.367
NC_035083.1	23219865	.	A	G	.	.	MAF_INRAE=5.263
NC_035083.1	23219877	.	A	C	.	.	MAF_USDA=7.059
NC_035083.1	23219879	.	C	A	.	.	MAF_USDA=7.059
NC_035083.1	23219880	.	A	G	.	.	MAF_INRAE=49.367;MAF_USDA=32.941
NC_035083.1	23219947	.	G	A	.	.	MAF_USDA=37.059
NC_035083.1	23219989	.	T	A	.	.	MAF_INRAE=46.835;MAF_USDA=35.294
NC_035083.1	23219997	.	C	A	.	.	MAF_INRAE=25.0;MAF_USDA=14.706
NC_035083.1	23220040	.	C	T	.	.	MAF_INRAE=15.789
NC_035083.1	23220075	.	C	T	.	.	MAF_INRAE=47.468;MAF_USDA=34.706
NC_035083.1	23220078	.	C	A	.	.	MAF_INRAE=42.5;MAF_USDA=34.706
NC_035083.1	23220117	.	G	A	.	.	MAF_INRAE=46.835;MAF_USDA=34.118
NC_035083.1	23220155	.	A	T	.	.	MAF_INRAE=5.833
NC_035083.1	23220213	.	A	T	.	.	MAF_INRAE=46.835;MAF_USDA=34.118
NC_035083.1	23220218	.	A	C	.	.	MAF_INRAE=19.167
NC_035083.1	23220266	.	T	G	.	.	MAF_INRAE=27.848;MAF_USDA=49.412
NC_035083.1	23220272	.	A	T	.	.	MAF_INRAE=5.833
NC_035083.1	23220275	.	A	G	.	.	MAF_USDA=1.639
NC_035083.1	23220303	.	T	A	.	.	MAF_INRAE=1.667;MAF_USDA=4.918
NC_035083.1	23220343	.	C	A	.	.	MAF_INRAE=5.833
NC_035083.1	23220344	.	G	T	.	.	MAF_INRAE=5.833
NC_035083.1	23220353	.	G	A	.	.	MAF_INRAE=5.833
NC_035083.1	23220411	.	A	C	.	.	MAF_USDA=34.118
NC_035083.1	23220439	.	A	C	.	.	MAF_INRAE=6.667
NC_035083.1	23220464	.	T	G	.	.	MAF_USDA=34.118
NC_035083.1	23220494	.	A	T	.	.	MAF_INRAE=5.263;MAF_USDA=14.118
NC_035083.1	23220506	.	G	C	.	.	MAF_USDA=33.929
NC_035083.1	23220518	.	G	T	.	.	MAF_USDA=49.412
NC_035083.1	23220806	.	A	G	.	.	MAF_USDA=5.422
NC_035083.1	23220815	.	C	T	.	.	MAF_USDA=4.819
NC_035083.1	23220826	.	A	G	.	.	MAF_USDA=10.417
NC_035083.1	23220844	.	T	A	.	.	MAF_USDA=35.542
NC_035083.1	23220896	.	T	G	.	.	MAF_USDA=47.59
NC_035083.1	23221020	.	C	A	.	.	MAF_INRAE=27.215;MAF_USDA=7.059
NC_035083.1	23221022	.	T	A	.	.	MAF_USDA=4.167
NC_035083.1	23221023	.	T	A	.	.	MAF_USDA=4.167
NC_035083.1	23221024	.	T	A	.	.	MAF_USDA=4.167
NC_035083.1	23221025	.	T	A	.	.	MAF_USDA=4.167
NC_035083.1	23221026	.	T	A	.	.	MAF_USDA=4.167
NC_035083.1	23221037	.	G	C	.	.	MAF_INRAE=9.494
NC_035083.1	23221044	.	C	T	.	.	MAF_USDA=3.279
NC_035083.1	23221046	.	T	C	.	.	MAF_USDA=1.639
NC_035083.1	23221068	.	C	A	.	.	MAF_USDA=3.279
NC_035083.1	23221082	.	C	T	.	.	MAF_USDA=7.059
NC_035083.1	23221108	.	A	G	.	.	MAF_USDA=2.459
NC_035083.1	23221110	.	T	C	.	.	MAF_USDA=3.279
NC_035083.1	23221112	.	T	A	.	.	MAF_USDA=3.279
NC_035083.1	23221127	.	C	T	.	.	MAF_INRAE=2.5;MAF_USDA=4.918
NC_035083.1	23221142	.	G	C	.	.	MAF_USDA=1.695
NC_035083.1	23221157	.	T	A	.	.	MAF_INRAE=47.468;MAF_USDA=43.75
NC_035083.1	23221220	.	T	G	.	.	MAF_USDA=33.529
NC_035083.1	23221297	.	C	T	.	.	MAF_USDA=4.098
NC_035083.1	23221298	.	G	C	.	.	MAF_USDA=5.882
NC_035083.1	23221309	.	G	T	.	.	MAF_USDA=2.459
NC_035083.1	23221317	.	T	A	.	.	MAF_USDA=13.934
NC_035083.1	23221318	.	T	A	.	.	MAF_USDA=13.934
NC_035083.1	23221348	.	C	T	.	.	MAF_USDA=12.295
NC_035083.1	23221360	.	G	T	.	.	MAF_INRAE=3.333;MAF_USDA=2.459
NC_035083.1	23221400	.	C	G	.	.	MAF_USDA=31.25
NC_035083.1	23221455	.	G	C	.	.	MAF_USDA=34.706
NC_035083.1	23221472	.	T	G	.	.	MAF_USDA=41.667
NC_035083.1	23221503	.	C	T	.	.	MAF_USDA=4.098
NC_035083.1	23221550	.	T	A	.	.	MAF_USDA=12.5
NC_035083.1	23221553	.	C	A	.	.	MAF_USDA=12.5
NC_035083.1	23221581	.	G	A	.	.	MAF_USDA=33.529
NC_035083.1	23221594	.	G	T	.	.	MAF_USDA=4.098
NC_035083.1	23221626	.	A	C	.	.	MAF_INRAE=41.139;MAF_USDA=34.706
NC_035083.1	23221654	.	C	A	.	.	MAF_INRAE=46.835
NC_035083.1	23221658	.	G	T	.	.	MAF_INRAE=41.667
NC_035083.1	23221700	.	G	C	.	.	MAF_INRAE=19.167;MAF_USDA=2.5
NC_035083.1	23221784	.	G	A	.	.	MAF_USDA=1.639
NC_035083.1	23221816	.	G	A	.	.	MAF_USDA=10.417
NC_035083.1	23221840	.	G	T	.	.	MAF_INRAE=46.835;MAF_USDA=33.529
NC_035083.1	23221852	.	C	T	.	.	MAF_USDA=1.639
NC_035083.1	23221889	.	A	G	.	.	MAF_USDA=1.639
NC_035083.1	23221910	.	T	C	.	.	MAF_INRAE=5.263;MAF_USDA=7.059
NC_035083.1	23221972	.	G	A	.	.	MAF_INRAE=46.835;MAF_USDA=29.412
NC_035083.1	23222021	.	G	A	.	.	MAF_INRAE=46.835;MAF_USDA=34.118
NC_035083.1	23222034	.	A	T	.	.	MAF_INRAE=47.468;MAF_USDA=33.529
NC_035083.1	23222045	.	T	C	.	.	MAF_INRAE=46.835;MAF_USDA=32.941
NC_035083.1	23222054	.	A	T	.	.	MAF_INRAE=47.468;MAF_USDA=32.941
NC_035083.1	23222061	.	T	C	.	.	MAF_INRAE=1.667
NC_035083.1	23222087	.	C	A	.	.	MAF_INRAE=46.835;MAF_USDA=32.941
NC_035083.1	23222088	.	A	G	.	.	MAF_INRAE=41.667;MAF_USDA=32.941
NC_035083.1	23222117	.	C	T	.	.	MAF_INRAE=5.833
NC_035083.1	23222172	.	C	T	.	.	MAF_INRAE=46.835;MAF_USDA=33.529
NC_035083.1	23222187	.	G	A	.	.	MAF_INRAE=1.667
NC_035083.1	23222240	.	C	T	.	.	MAF_INRAE=46.835;MAF_USDA=34.118
NC_035083.1	23222255	.	A	G	.	.	MAF_INRAE=5.0
NC_035083.1	23222764	.	G	A	.	.	MAF_USDA=2.459
NC_035083.1	23222785	.	G	T	.	.	MAF_INRAE=45.57;MAF_USDA=48.235
NC_035083.1	23222789	.	C	G	.	.	MAF_INRAE=45.833;MAF_USDA=33.529
NC_035083.1	23222882	.	A	G	.	.	MAF_INRAE=13.158;MAF_USDA=4.098
NC_035083.1	23222903	.	C	A	.	.	MAF_INRAE=33.544;MAF_USDA=35.882
NC_035083.1	23222940	.	G	A	.	.	MAF_USDA=1.667
NC_035083.1	23223108	.	A	T	.	.	MAF_INRAE=43.038;MAF_USDA=36.471
NC_035083.1	23223149	.	G	A	.	.	MAF_USDA=1.639
NC_035083.1	23223164	.	G	A	.	.	MAF_INRAE=19.167;MAF_USDA=3.279
NC_035083.1	23223172	.	T	C	.	.	MAF_INRAE=1.667;MAF_USDA=4.918
NC_035083.1	23223189	.	G	A	.	.	MAF_INRAE=42.405;MAF_USDA=37.059
NC_035083.1	23223238	.	G	A	.	.	MAF_USDA=3.279
NC_035083.1	23223293	.	G	A	.	.	MAF_INRAE=44.167;MAF_USDA=28.689
NC_035083.1	23223326	.	G	A	.	.	MAF_USDA=1.639
NC_035083.1	23223351	.	A	C	.	.	MAF_USDA=1.639
NC_035083.1	23223353	.	T	C	.	.	MAF_INRAE=25.833;MAF_USDA=2.459
NC_035083.1	23223355	.	T	A	.	.	MAF_USDA=2.459
NC_035083.1	23223375	.	G	A	.	.	MAF_INRAE=7.5;MAF_USDA=5.882
NC_035083.1	23223379	.	A	T	.	.	MAF_INRAE=46.835;MAF_USDA=34.118
NC_035083.1	23223392	.	G	A	.	.	MAF_USDA=1.639
NC_035083.1	23223413	.	G	T	.	.	MAF_USDA=10.417
NC_035083.1	23223508	.	T	C	.	.	MAF_USDA=10.417
NC_035083.1	23223521	.	C	A	.	.	MAF_INRAE=19.167;MAF_USDA=2.459
NC_035083.1	23223615	.	C	T	.	.	MAF_INRAE=42.405;MAF_USDA=48.235
NC_035083.1	23223617	.	G	A	.	.	MAF_INRAE=5.263;MAF_USDA=4.706
NC_035083.1	23223635	.	A	G	.	.	MAF_INRAE=46.203;MAF_USDA=34.706
NC_035083.1	23223669	.	G	T	.	.	MAF_INRAE=46.835;MAF_USDA=34.706
NC_035083.1	23223691	.	G	A	.	.	MAF_INRAE=41.139;MAF_USDA=41.765
NC_035083.1	23223705	.	G	A	.	.	MAF_INRAE=46.835;MAF_USDA=32.941
NC_035083.1	23223716	.	C	A	.	.	MAF_INRAE=5.696;MAF_USDA=5.294
NC_035083.1	23223750	.	T	C	.	.	MAF_INRAE=19.62;MAF_USDA=25.882
NC_035083.1	23223751	.	C	A	.	.	MAF_INRAE=10.0;MAF_USDA=25.294
NC_035083.1	23223776	.	C	T	.	.	MAF_INRAE=5.696;MAF_USDA=7.647
NC_035083.1	23223777	.	G	A	.	.	MAF_INRAE=42.405;MAF_USDA=37.647
NC_035083.1	23223820	.	T	G	.	.	MAF_INRAE=33.544;MAF_USDA=27.059
NC_035083.1	23223893	.	A	G	.	.	MAF_INRAE=47.468;MAF_USDA=35.119
NC_035083.1	23223898	.	G	A	.	.	MAF_INRAE=26.582;MAF_USDA=46.667
NC_035083.1	23223933	.	A	C	.	.	MAF_INRAE=25.949;MAF_USDA=7.647
NC_035083.1	23223937	.	T	A	.	.	MAF_USDA=1.639
NC_035083.1	23223963	.	C	T	.	.	MAF_USDA=4.167
NC_035083.1	23223991	.	C	A	.	.	MAF_INRAE=15.789;MAF_USDA=5.738
NC_035083.1	23224001	.	T	A	.	.	MAF_USDA=1.639
NC_035083.1	23224007	.	T	A	.	.	MAF_INRAE=7.5;MAF_USDA=15.294
NC_035083.1	23224022	.	C	T	.	.	MAF_INRAE=5.263;MAF_USDA=4.918
NC_035083.1	23224026	.	C	T	.	.	MAF_INRAE=16.456;MAF_USDA=17.059
NC_035083.1	23224044	.	C	T	.	.	MAF_INRAE=5.833;MAF_USDA=3.279
NC_035083.1	23224046	.	C	T	.	.	MAF_USDA=5.294
NC_035083.1	23224078	.	T	C	.	.	MAF_INRAE=36.842;MAF_USDA=43.75
NC_035083.1	23224083	.	C	T	.	.	MAF_USDA=4.706
NC_035083.1	23224089	.	A	T	.	.	MAF_INRAE=20.886;MAF_USDA=25.294
NC_035083.1	23224099	.	C	A	.	.	MAF_INRAE=36.842;MAF_USDA=41.667
NC_035083.1	23224200	.	G	A	.	.	MAF_USDA=28.824
NC_035083.1	23224278	.	G	T	.	.	MAF_USDA=33.333
NC_035083.1	23224291	.	C	T	.	.	MAF_USDA=7.738
NC_035083.1	23224294	.	G	T	.	.	MAF_USDA=3.333
NC_035083.1	23224347	.	C	T	.	.	MAF_USDA=13.529
NC_035083.1	23224367	.	C	T	.	.	MAF_USDA=3.279
NC_035083.1	23224393	.	G	A	.	.	MAF_INRAE=48.734;MAF_USDA=34.524
NC_035083.1	23224403	.	A	T	.	.	MAF_INRAE=48.734;MAF_USDA=43.75
NC_035083.1	23224583	.	G	C	.	.	MAF_INRAE=5.833;MAF_USDA=3.279
NC_035083.1	23224586	.	C	G	.	.	MAF_INRAE=46.835;MAF_USDA=34.706
NC_035083.1	23224678	.	A	T	.	.	MAF_INRAE=36.842;MAF_USDA=35.294
NC_035083.1	23224703	.	G	A	.	.	MAF_INRAE=36.842;MAF_USDA=43.75
NC_035083.1	23224711	.	C	T	.	.	MAF_USDA=2.459
NC_035083.1	23224766	.	T	G	.	.	MAF_INRAE=46.835;MAF_USDA=34.706
NC_035083.1	23224783	.	C	A	.	.	MAF_INRAE=46.835;MAF_USDA=34.706
NC_035083.1	23224803	.	G	A	.	.	MAF_INRAE=13.291;MAF_USDA=24.118
NC_035083.1	23224804	.	T	G	.	.	MAF_INRAE=25.833
NC_035083.1	23224811	.	T	G	.	.	MAF_INRAE=5.833;MAF_USDA=3.529
NC_035083.1	23224817	.	A	T	.	.	MAF_INRAE=10.759;MAF_USDA=24.118
NC_035083.1	23224837	.	G	A	.	.	MAF_INRAE=46.203;MAF_USDA=35.294
NC_035083.1	23224870	.	C	A	.	.	MAF_INRAE=31.013;MAF_USDA=35.882
NC_035083.1	23224879	.	G	A	.	.	MAF_INRAE=11.667;MAF_USDA=8.235
NC_035083.1	23224881	.	C	G	.	.	MAF_INRAE=18.354;MAF_USDA=9.412
NC_035083.1	23224985	.	T	C	.	.	MAF_INRAE=37.342;MAF_USDA=42.941
NC_035083.1	23224996	.	G	T	.	.	MAF_INRAE=46.835;MAF_USDA=34.706
NC_035083.1	23225011	.	T	G	.	.	MAF_USDA=10.417
NC_035083.1	23225085	.	A	G	.	.	MAF_USDA=1.639
NC_035083.1	23225097	.	A	T	.	.	MAF_INRAE=37.342;MAF_USDA=42.941
NC_035083.1	23225099	.	T	G	.	.	MAF_INRAE=30.0;MAF_USDA=35.294
NC_035083.1	23225164	.	A	T	.	.	MAF_INRAE=9.494;MAF_USDA=17.647
NC_035083.1	23225170	.	T	C	.	.	MAF_INRAE=5.696;MAF_USDA=5.882
NC_035083.1	23225195	.	A	C	.	.	MAF_USDA=3.279
NC_035083.1	23225205	.	A	G	.	.	MAF_INRAE=1.667;MAF_USDA=5.882
NC_035083.1	23225219	.	T	C	.	.	MAF_INRAE=21.053;MAF_USDA=20.0
NC_035083.1	23225232	.	T	G	.	.	MAF_INRAE=48.101;MAF_USDA=33.529
NC_035083.1	23225255	.	C	T	.	.	MAF_INRAE=31.646;MAF_USDA=37.059
NC_035083.1	23225267	.	G	A	.	.	MAF_INRAE=21.053;MAF_USDA=20.588
NC_035083.1	23225320	.	G	T	.	.	MAF_USDA=5.738
NC_035083.1	23225350	.	G	A	.	.	MAF_USDA=12.941
NC_035083.1	23225368	.	T	A	.	.	MAF_INRAE=36.842;MAF_USDA=39.583
NC_035083.1	23225413	.	C	T	.	.	MAF_INRAE=41.139;MAF_USDA=39.412
NC_035083.1	23225520	.	C	T	.	.	MAF_USDA=1.639
NC_035083.1	23225531	.	T	C	.	.	MAF_INRAE=10.127;MAF_USDA=8.824
NC_035083.1	23225533	.	C	A	.	.	MAF_INRAE=30.0;MAF_USDA=42.941
NC_035083.1	23225551	.	C	T	.	.	MAF_USDA=1.639
NC_035083.1	23225554	.	T	C	.	.	MAF_INRAE=5.833;MAF_USDA=4.918
NC_035083.1	23225569	.	T	G	.	.	MAF_USDA=2.083
NC_035083.1	23225598	.	G	A	.	.	MAF_INRAE=36.709;MAF_USDA=43.529
NC_035083.1	23225702	.	T	C	.	.	MAF_INRAE=5.696;MAF_USDA=10.417
NC_035083.1	23225711	.	T	A	.	.	MAF_USDA=3.279
NC_035083.1	23225719	.	T	G	.	.	MAF_INRAE=21.053;MAF_USDA=17.059
NC_035083.1	23225762	.	C	T	.	.	MAF_INRAE=9.494;MAF_USDA=2.459
NC_035083.1	23225777	.	C	T	.	.	MAF_USDA=5.294
NC_035083.1	23225797	.	G	A	.	.	MAF_INRAE=46.203;MAF_USDA=34.706
NC_035083.1	23225829	.	G	C	.	.	MAF_INRAE=32.278;MAF_USDA=49.412
NC_035083.1	23225855	.	T	C	.	.	MAF_INRAE=32.911;MAF_USDA=47.059
NC_035083.1	23225863	.	C	T	.	.	MAF_INRAE=5.063;MAF_USDA=5.882
NC_035083.1	23225888	.	T	C	.	.	MAF_INRAE=32.911;MAF_USDA=48.235
NC_035083.1	23225899	.	C	T	.	.	MAF_USDA=1.639
NC_035083.1	23225932	.	G	A	.	.	MAF_INRAE=32.911;MAF_USDA=50.0
NC_035083.1	23225965	.	C	A	.	.	MAF_INRAE=27.215;MAF_USDA=28.824
NC_035083.1	23226008	.	T	G	.	.	MAF_INRAE=27.215;MAF_USDA=26.471
NC_035083.1	23226013	.	T	A	.	.	MAF_INRAE=32.911;MAF_USDA=50.0
NC_035083.1	23226014	.	T	A	.	.	MAF_INRAE=28.333;MAF_USDA=50.0
NC_035083.1	23226021	.	C	T	.	.	MAF_USDA=7.059
NC_035083.1	23226045	.	C	T	.	.	MAF_INRAE=26.582;MAF_USDA=28.824
NC_035083.1	23226068	.	G	A	.	.	MAF_INRAE=25.0;MAF_USDA=2.459
NC_035083.1	23226081	.	C	T	.	.	MAF_USDA=7.059
NC_035083.1	23226082	.	A	G	.	.	MAF_INRAE=32.278;MAF_USDA=50.0
NC_035083.1	23226084	.	G	A	.	.	MAF_INRAE=26.667;MAF_USDA=47.647
NC_035083.1	23226158	.	T	C	.	.	MAF_USDA=5.882
NC_035083.1	23226200	.	G	T	.	.	MAF_INRAE=3.797;MAF_USDA=5.882
NC_035083.1	23226206	.	G	A	.	.	MAF_USDA=2.459
NC_035083.1	23226210	.	C	T	.	.	MAF_USDA=2.459
NC_035083.1	23226213	.	T	C	.	.	MAF_INRAE=21.053;MAF_USDA=27.083
NC_035083.1	23226231	.	A	T	.	.	MAF_USDA=9.016
NC_035083.1	23226274	.	C	T	.	.	MAF_INRAE=28.481;MAF_USDA=49.412
NC_035083.1	23226278	.	G	A	.	.	MAF_USDA=1.639
NC_035083.1	23226281	.	G	T	.	.	MAF_INRAE=22.785;MAF_USDA=28.235
NC_035083.1	23226308	.	C	T	.	.	MAF_INRAE=27.215;MAF_USDA=50.0
NC_035083.1	23226310	.	C	T	.	.	MAF_INRAE=20.833;MAF_USDA=50.0
NC_035083.1	23226320	.	C	A	.	.	MAF_INRAE=14.557;MAF_USDA=15.294
NC_035083.1	23226588	.	A	C	.	.	MAF_USDA=5.833
NC_035083.1	23226637	.	G	A	.	.	MAF_USDA=1.639
NC_035083.1	23226668	.	A	G	.	.	MAF_INRAE=3.797;MAF_USDA=5.882
NC_035083.1	23226741	.	A	T	.	.	MAF_INRAE=3.797
NC_035083.1	23226749	.	A	C	.	.	MAF_INRAE=16.456
NC_035083.1	23226752	.	C	A	.	.	MAF_USDA=1.639
NC_035083.1	23226795	.	T	C	.	.	MAF_USDA=2.459
NC_035083.1	23226818	.	C	T	.	.	MAF_INRAE=32.911;MAF_USDA=47.647
NC_035083.1	23226836	.	A	C	.	.	MAF_INRAE=47.368;MAF_USDA=47.647
NC_035083.1	23226868	.	C	A	.	.	MAF_INRAE=32.278;MAF_USDA=47.647
NC_035083.1	23226872	.	T	G	.	.	MAF_USDA=4.098
NC_035083.1	23226893	.	T	C	.	.	MAF_INRAE=26.316;MAF_USDA=28.824
NC_035083.1	23226941	.	C	A	.	.	MAF_USDA=3.279
NC_035083.1	23226995	.	G	T	.	.	MAF_USDA=27.869
NC_035083.1	23227001	.	G	T	.	.	MAF_USDA=6.557
NC_035083.1	23227003	.	A	T	.	.	MAF_USDA=6.557
NC_035083.1	23227004	.	A	C	.	.	MAF_USDA=9.016
NC_035083.1	23227006	.	T	A	.	.	MAF_USDA=9.016
NC_035083.1	23227119	.	C	T	.	.	MAF_INRAE=5.263;MAF_USDA=12.5
NC_035083.1	23227121	.	A	G	.	.	MAF_USDA=49.398
NC_035083.1	23227156	.	C	T	.	.	MAF_USDA=1.695
NC_035083.1	23227276	.	A	G	.	.	MAF_INRAE=33.544;MAF_USDA=48.824
NC_035083.1	23227286	.	A	G	.	.	MAF_INRAE=22.5;MAF_USDA=8.235
NC_035083.1	23227324	.	C	T	.	.	MAF_INRAE=26.316;MAF_USDA=13.529
NC_035083.1	23227341	.	G	A	.	.	MAF_INRAE=45.57;MAF_USDA=35.882
NC_035083.1	23227370	.	T	C	.	.	MAF_INRAE=32.911;MAF_USDA=50.0
NC_035083.1	23227435	.	T	C	.	.	MAF_INRAE=31.013;MAF_USDA=50.0
NC_035083.1	23227459	.	G	A	.	.	MAF_INRAE=31.013;MAF_USDA=49.412
NC_035083.1	23227467	.	A	G	.	.	MAF_INRAE=30.38;MAF_USDA=50.0
NC_035083.1	23227490	.	A	C	.	.	MAF_INRAE=5.696;MAF_USDA=4.118
NC_035083.1	23227502	.	T	A	.	.	MAF_INRAE=5.833;MAF_USDA=3.279
NC_035083.1	23227573	.	A	C	.	.	MAF_INRAE=20.0
NC_035083.1	23227578	.	A	C	.	.	MAF_USDA=8.333
NC_035083.1	23227585	.	T	A	.	.	MAF_INRAE=20.0;MAF_USDA=8.333
NC_035083.1	23227642	.	C	T	.	.	MAF_INRAE=15.789;MAF_USDA=5.294
NC_035083.1	23227708	.	G	C	.	.	MAF_INRAE=25.949;MAF_USDA=12.353
NC_035083.1	23227790	.	A	T	.	.	MAF_INRAE=32.911;MAF_USDA=39.583
NC_035083.1	23227801	.	G	A	.	.	MAF_INRAE=32.911;MAF_USDA=48.824
NC_035083.1	23227840	.	A	G	.	.	MAF_INRAE=20.833;MAF_USDA=10.0
NC_035083.1	23227897	.	T	A	.	.	MAF_INRAE=41.667;MAF_USDA=31.765
NC_035083.1	23227898	.	A	T	.	.	MAF_INRAE=41.667;MAF_USDA=43.75
NC_035083.1	23227908	.	A	G	.	.	MAF_INRAE=28.333;MAF_USDA=47.059
NC_035083.1	23227926	.	C	A	.	.	MAF_INRAE=28.333;MAF_USDA=47.059
NC_035083.1	23227951	.	G	C	.	.	MAF_INRAE=3.165;MAF_USDA=5.882
NC_035083.1	23228005	.	G	A	.	.	MAF_INRAE=36.667;MAF_USDA=38.235
NC_035083.1	23228028	.	G	T	.	.	MAF_USDA=21.176
NC_035083.1	23228033	.	T	G	.	.	MAF_INRAE=5.696;MAF_USDA=5.294
NC_035083.1	23228057	.	T	A	.	.	MAF_USDA=1.639
NC_035083.1	23228069	.	A	T	.	.	MAF_USDA=1.639
NC_035083.1	23228083	.	G	C	.	.	MAF_INRAE=26.667;MAF_USDA=48.235
NC_035083.1	23228084	.	A	G	.	.	MAF_INRAE=26.667;MAF_USDA=46.471
NC_035083.1	23228110	.	T	C	.	.	MAF_USDA=49.412
NC_035083.1	23228163	.	T	G	.	.	MAF_INRAE=31.646;MAF_USDA=49.412
NC_035083.1	23228305	.	T	C	.	.	MAF_USDA=1.639
NC_035083.1	23228333	.	C	T	.	.	MAF_INRAE=31.646;MAF_USDA=48.824
NC_035083.1	23228339	.	G	T	.	.	MAF_USDA=2.459
NC_035083.1	23228399	.	T	C	.	.	MAF_INRAE=17.5;MAF_USDA=10.588
NC_035083.1	23228410	.	A	C	.	.	MAF_USDA=2.459
NC_035083.1	23228493	.	GAC	GAA	.	.	MAF_USDA=4.167
NC_035083.1	23228495	.	C	A	.	.	MAF_INRAE=13.291;MAF_USDA=8.197
NC_035083.1	23228528	.	A	C	.	.	MAF_INRAE=3.797;MAF_USDA=5.882
NC_035083.1	23228552	.	A	T	.	.	MAF_INRAE=22.5;MAF_USDA=11.765
NC_035083.1	23228573	.	T	A	.	.	MAF_INRAE=15.789;MAF_USDA=11.176
NC_035083.1	23228619	.	C	A	.	.	MAF_USDA=3.279
NC_035083.1	23228679	.	T	C	.	.	MAF_INRAE=32.278;MAF_USDA=48.235
NC_035083.1	23228685	.	G	A	.	.	MAF_USDA=1.639
NC_035083.1	23228700	.	A	G	.	.	MAF_INRAE=9.494;MAF_USDA=9.836
NC_035083.1	23228713	.	G	T	.	.	MAF_USDA=1.639
NC_035083.1	23228725	.	T	G	.	.	MAF_INRAE=32.911;MAF_USDA=47.647
NC_035083.1	23228764	.	G	A	.	.	MAF_INRAE=32.278;MAF_USDA=48.235
NC_035083.1	23228839	.	A	T	.	.	MAF_INRAE=5.833;MAF_USDA=3.279
NC_035083.1	23228841	.	T	C	.	.	MAF_INRAE=5.696;MAF_USDA=5.294
NC_035083.1	23228866	.	C	G	.	.	MAF_INRAE=32.911;MAF_USDA=48.235
NC_035083.1	23228892	.	A	C	.	.	MAF_INRAE=32.911;MAF_USDA=48.235
NC_035083.1	23228949	.	C	T	.	.	MAF_INRAE=15.789;MAF_USDA=1.639
NC_035083.1	23228951	.	T	A	.	.	MAF_INRAE=28.333;MAF_USDA=48.235
NC_035083.1	23228977	.	A	G	.	.	MAF_INRAE=32.278;MAF_USDA=48.824
NC_035083.1	23229020	.	C	T	.	.	MAF_USDA=10.0
NC_035083.1	23229046	.	A	T	.	.	MAF_INRAE=32.911;MAF_USDA=48.824
NC_035083.1	23229050	.	C	T	.	.	MAF_USDA=24.118
NC_035083.1	23229066	.	G	A	.	.	MAF_USDA=10.0
NC_035083.1	23229082	.	C	G	.	.	MAF_INRAE=32.278;MAF_USDA=47.647
NC_035083.1	23229089	.	T	A	.	.	MAF_INRAE=32.278;MAF_USDA=48.235
NC_035083.1	23229109	.	C	A	.	.	MAF_USDA=7.377
NC_035083.1	23229116	.	C	G	.	.	MAF_INRAE=5.0;MAF_USDA=3.279
NC_035083.1	23229128	.	G	T	.	.	MAF_USDA=7.647
NC_035083.1	23229143	.	A	C	.	.	MAF_INRAE=6.329;MAF_USDA=5.294
NC_035083.1	23229169	.	G	A	.	.	MAF_INRAE=13.924;MAF_USDA=14.118
NC_035083.1	23229194	.	T	G	.	.	MAF_INRAE=13.924;MAF_USDA=14.118
NC_035083.1	23229242	.	C	G	.	.	MAF_INRAE=46.835;MAF_USDA=34.706
NC_035083.1	23229290	.	C	T	.	.	MAF_USDA=1.639
NC_035083.1	23229291	.	C	T	.	.	MAF_USDA=1.639
NC_035083.1	23229301	.	G	T	.	.	MAF_INRAE=32.911;MAF_USDA=50.0
NC_035083.1	23229324	.	T	G	.	.	MAF_USDA=1.639
NC_035083.1	23229325	.	C	A	.	.	MAF_INRAE=32.911;MAF_USDA=48.824
NC_035083.1	23229381	.	G	A	.	.	MAF_INRAE=46.835;MAF_USDA=34.706
NC_035083.1	23229400	.	C	T	.	.	MAF_INRAE=23.333;MAF_USDA=10.588
NC_035083.1	23229406	.	T	C	.	.	MAF_INRAE=32.278;MAF_USDA=48.235
NC_035083.1	23229418	.	C	T	.	.	MAF_INRAE=32.278;MAF_USDA=48.235
NC_035083.1	23229427	.	T	A	.	.	MAF_INRAE=32.278;MAF_USDA=48.235
NC_035083.1	23229459	.	G	T	.	.	MAF_INRAE=27.215;MAF_USDA=18.824
NC_035083.1	23229469	.	C	T	.	.	MAF_INRAE=46.203;MAF_USDA=33.529
NC_035083.1	23229495	.	C	T	.	.	MAF_INRAE=32.278;MAF_USDA=48.235
NC_035083.1	23229496	.	A	G	.	.	MAF_INRAE=27.5;MAF_USDA=48.235
NC_035083.1	23229507	.	G	A	.	.	MAF_INRAE=22.785;MAF_USDA=44.706
NC_035083.1	23229508	.	C	A	.	.	MAF_USDA=15.294
NC_035083.1	23229517	.	A	G	.	.	MAF_INRAE=32.278;MAF_USDA=48.235
NC_035083.1	23229557	.	A	G	.	.	MAF_INRAE=3.797;MAF_USDA=5.882
NC_035083.1	23229680	.	C	T	.	.	MAF_INRAE=26.316;MAF_USDA=6.557
NC_035083.1	23229685	.	T	G	.	.	MAF_INRAE=47.368;MAF_USDA=48.235
NC_035083.1	23229772	.	A	G	.	.	MAF_INRAE=32.278;MAF_USDA=48.235
NC_035083.1	23229776	.	C	T	.	.	MAF_INRAE=4.167;MAF_USDA=7.377
NC_035083.1	23229866	.	G	A	.	.	MAF_INRAE=6.329;MAF_USDA=4.706
NC_035083.1	23229891	.	C	G	.	.	MAF_INRAE=32.278;MAF_USDA=48.824
NC_035083.1	23229897	.	T	A	.	.	MAF_INRAE=21.053;MAF_USDA=23.214
NC_035083.1	23229977	.	G	C	.	.	MAF_INRAE=32.278;MAF_USDA=39.583
NC_035083.1	23229992	.	G	T	.	.	MAF_USDA=1.639
NC_035083.1	23230036	.	A	T	.	.	MAF_INRAE=32.278;MAF_USDA=50.0
NC_035083.1	23230045	.	G	A	.	.	MAF_USDA=1.639
NC_035083.1	23230050	.	A	G	.	.	MAF_INRAE=32.278;MAF_USDA=48.824
NC_035083.1	23230057	.	T	C	.	.	MAF_INRAE=32.278;MAF_USDA=48.824
NC_035083.1	23230068	.	A	T	.	.	MAF_INRAE=32.278;MAF_USDA=49.412
NC_035083.1	23230081	.	T	C	.	.	MAF_INRAE=5.833;MAF_USDA=3.279
NC_035083.1	23230121	.	A	C	.	.	MAF_INRAE=32.911;MAF_USDA=48.824
NC_035083.1	23230130	.	G	A	.	.	MAF_INRAE=21.667;MAF_USDA=10.0
NC_035083.1	23230143	.	C	T	.	.	MAF_INRAE=32.911;MAF_USDA=48.235
NC_035083.1	23230149	.	A	T	.	.	MAF_INRAE=32.911;MAF_USDA=48.824
NC_035083.1	23230186	.	A	T	.	.	MAF_INRAE=3.797;MAF_USDA=5.882
NC_035083.1	23230229	.	G	T	.	.	MAF_INRAE=14.557;MAF_USDA=14.118
NC_035083.1	23230268	.	G	A	.	.	MAF_USDA=1.639
NC_035083.1	23230278	.	A	T	.	.	MAF_INRAE=24.051;MAF_USDA=44.118
NC_035083.1	23230288	.	G	A	.	.	MAF_INRAE=13.924;MAF_USDA=14.706
NC_035083.1	23230307	.	A	C	.	.	MAF_INRAE=32.911;MAF_USDA=49.412
NC_035083.1	23230333	.	C	T	.	.	MAF_INRAE=32.911;MAF_USDA=50.0
NC_035083.1	23230335	.	G	C	.	.	MAF_USDA=12.5
NC_035083.1	23230340	.	T	C	.	.	MAF_INRAE=28.333;MAF_USDA=35.417
NC_035083.1	23230350	.	G	A	.	.	MAF_INRAE=21.667;MAF_USDA=9.412
NC_035083.1	23230372	.	T	C	.	.	MAF_INRAE=9.494;MAF_USDA=9.016
NC_035083.1	23230428	.	TGT	TGG	.	.	MAF_USDA=14.583
NC_035083.1	23230430	.	T	G	.	.	MAF_INRAE=5.263
NC_035083.1	23230464	.	G	A	.	.	MAF_USDA=2.459
NC_035083.1	23230528	.	G	A	.	.	MAF_USDA=1.639
NC_035083.1	23230541	.	A	C	.	.	MAF_INRAE=5.696;MAF_USDA=1.639
NC_035083.1	23230553	.	G	A	.	.	MAF_INRAE=21.053;MAF_USDA=17.059
NC_035083.1	23230559	.	A	G	.	.	MAF_USDA=3.279
NC_035083.1	23230574	.	G	A	.	.	MAF_INRAE=5.0;MAF_USDA=3.279
NC_035083.1	23230635	.	A	G	.	.	MAF_INRAE=8.861;MAF_USDA=8.235
NC_035083.1	23230707	.	T	C	.	.	MAF_INRAE=31.013;MAF_USDA=48.824
NC_035083.1	23230737	.	C	T	.	.	MAF_INRAE=29.747;MAF_USDA=50.0
NC_035083.1	23230830	.	G	A	.	.	MAF_INRAE=8.861;MAF_USDA=9.836
NC_035083.1	23230869	.	C	A	.	.	MAF_USDA=2.459
NC_035083.1	23230896	.	C	T	.	.	MAF_INRAE=21.667;MAF_USDA=9.412
NC_035083.1	23230917	.	T	A	.	.	MAF_INRAE=46.835;MAF_USDA=35.294
NC_035083.1	23230950	.	T	C	.	.	MAF_INRAE=8.228;MAF_USDA=8.235
NC_035083.1	23230963	.	T	G	.	.	MAF_INRAE=3.333;MAF_USDA=10.0
NC_035083.1	23230966	.	A	C	.	.	MAF_USDA=2.5
NC_035083.1	23230975	.	C	A	.	.	MAF_INRAE=19.167;MAF_USDA=33.333
NC_035083.1	23231009	.	T	G	.	.	MAF_INRAE=13.333;MAF_USDA=44.578
NC_035083.1	23231023	.	G	A	.	.	MAF_USDA=25.0
NC_035083.1	23231090	.	A	C	.	.	MAF_USDA=39.583
NC_035083.1	23231093	.	C	A	.	.	MAF_USDA=45.833
NC_035083.1	23231559	.	A	G	.	.	MAF_INRAE=5.696;MAF_USDA=5.422
NC_035083.1	23231569	.	T	C	.	.	MAF_INRAE=18.354;MAF_USDA=8.333
NC_035083.1	23231576	.	A	T	.	.	MAF_USDA=3.571
NC_035083.1	23231604	.	A	G	.	.	MAF_USDA=2.083
NC_035083.1	23231609	.	C	T	.	.	MAF_INRAE=1.667
NC_035083.1	23231619	.	C	A	.	.	MAF_INRAE=1.667;MAF_USDA=2.083
NC_035083.1	23231638	.	C	A	.	.	MAF_INRAE=5.263;MAF_USDA=14.583
NC_035083.1	23231643	.	C	T	.	.	MAF_USDA=7.317
NC_035083.1	23231737	.	A	C	.	.	MAF_USDA=1.695
NC_035083.1	23231781	.	A	G	.	.	MAF_INRAE=36.842;MAF_USDA=45.833
NC_035083.1	23231785	.	A	G	.	.	MAF_INRAE=5.263;MAF_USDA=10.417
NC_035083.1	23236829	.	T	C	.	.	MAF_USDA=2.976
NC_035083.1	23236839	.	C	G	.	.	MAF_USDA=1.786
NC_035083.1	23236841	.	A	G	.	.	MAF_INRAE=26.316;MAF_USDA=11.905
NC_035083.1	23236856	.	T	A	.	.	MAF_INRAE=5.696;MAF_USDA=14.118
NC_035083.1	23236875	.	A	G	.	.	MAF_INRAE=22.5;MAF_USDA=8.235
NC_035083.1	23236904	.	A	G	.	.	MAF_USDA=17.213
NC_035083.1	23237010	.	G	A	.	.	MAF_INRAE=5.696;MAF_USDA=10.417
NC_035083.1	23237025	.	T	A	.	.	MAF_INRAE=5.696;MAF_USDA=7.059
NC_035083.1	23237067	.	A	G	.	.	MAF_USDA=11.475
NC_035083.1	23237072	.	T	A	.	.	MAF_USDA=13.115
NC_035083.1	23237078	.	G	A	.	.	MAF_USDA=5.738
NC_035083.1	23237088	.	G	T	.	.	MAF_INRAE=17.722;MAF_USDA=28.824
NC_035083.1	23237092	.	G	A	.	.	MAF_USDA=7.059
NC_035083.1	23237105	.	C	A	.	.	MAF_INRAE=3.797;MAF_USDA=6.471
NC_035083.1	23237110	.	G	T	.	.	MAF_USDA=5.882
NC_035083.1	23237116	.	T	G	.	.	MAF_INRAE=5.263;MAF_USDA=14.583
NC_035083.1	23237175	.	G	A	.	.	MAF_INRAE=14.557;MAF_USDA=30.588
NC_035083.1	23237205	.	T	G	.	.	MAF_INRAE=21.667;MAF_USDA=9.412
NC_035083.1	23237245	.	A	T	.	.	MAF_INRAE=46.835;MAF_USDA=41.765
NC_035083.1	23237273	.	G	T	.	.	MAF_INRAE=22.5;MAF_USDA=10.0
NC_035083.1	23237390	.	G	A	.	.	MAF_USDA=1.639
NC_035083.1	23237428	.	T	C	.	.	MAF_INRAE=5.696;MAF_USDA=4.706
NC_035083.1	23237480	.	C	A	.	.	MAF_INRAE=3.797;MAF_USDA=5.882
NC_035083.1	23237484	.	C	A	.	.	MAF_USDA=1.639
NC_035083.1	23237500	.	G	A	.	.	MAF_USDA=6.557
NC_035083.1	23237574	.	G	A	.	.	MAF_INRAE=6.962;MAF_USDA=11.765
NC_035083.1	23237601	.	A	T	.	.	MAF_INRAE=27.215;MAF_USDA=18.235
NC_035083.1	23237613	.	G	T	.	.	MAF_USDA=1.639
NC_035083.1	23237614	.	C	A	.	.	MAF_INRAE=5.263;MAF_USDA=4.706
NC_035083.1	23237708	.	G	A	.	.	MAF_INRAE=5.263;MAF_USDA=6.471
NC_035083.1	23237737	.	T	G	.	.	MAF_INRAE=23.418;MAF_USDA=16.471
NC_035083.1	23237774	.	A	T	.	.	MAF_INRAE=13.291;MAF_USDA=14.706
NC_035083.1	23237861	.	T	C	.	.	MAF_INRAE=23.333;MAF_USDA=10.588
NC_035083.1	23238017	.	T	G	.	.	MAF_USDA=1.639
NC_035083.1	23238030	.	C	A	.	.	MAF_INRAE=23.418;MAF_USDA=16.471
NC_035083.1	23238071	.	A	C	.	.	MAF_USDA=1.639
NC_035083.1	23238102	.	A	T	.	.	MAF_INRAE=36.709;MAF_USDA=42.941
NC_035083.1	23238106	.	T	C	.	.	MAF_USDA=1.639
NC_035083.1	23238145	.	C	A	.	.	MAF_INRAE=1.667
NC_035083.1	23238157	.	A	G	.	.	MAF_INRAE=24.051;MAF_USDA=15.294
NC_035083.1	23238159	.	A	G	.	.	MAF_INRAE=33.333;MAF_USDA=21.765
NC_035083.1	23238208	.	C	T	.	.	MAF_INRAE=25.833;MAF_USDA=1.639
NC_035083.1	23238254	.	A	T	.	.	MAF_INRAE=15.789;MAF_USDA=10.0
NC_035083.1	23238332	.	C	T	.	.	MAF_INRAE=28.481;MAF_USDA=26.471
NC_035083.1	23238365	.	G	A	.	.	MAF_INRAE=22.152;MAF_USDA=17.647
NC_035083.1	23238370	.	T	A	.	.	MAF_USDA=2.083
NC_035083.1	23238387	.	G	T	.	.	MAF_USDA=1.639
NC_035083.1	23238420	.	C	A	.	.	MAF_INRAE=3.797;MAF_USDA=21.176
NC_035083.1	23238423	.	T	A	.	.	MAF_INRAE=29.167;MAF_USDA=17.059
NC_035083.1	23238453	.	T	C	.	.	MAF_INRAE=5.263;MAF_USDA=4.118
NC_035083.1	23238460	.	C	T	.	.	MAF_INRAE=47.368;MAF_USDA=31.765
NC_035083.1	23238461	.	G	A	.	.	MAF_INRAE=5.263;MAF_USDA=4.706
NC_035083.1	23238506	.	G	T	.	.	MAF_INRAE=27.215;MAF_USDA=37.059
NC_035083.1	23238510	.	G	T	.	.	MAF_INRAE=7.5;MAF_USDA=12.941
NC_035083.1	23238529	.	A	G	.	.	MAF_INRAE=5.063;MAF_USDA=7.059
NC_035083.1	23238540	.	A	G	.	.	MAF_USDA=8.197
NC_035083.1	23238542	.	A	G	.	.	MAF_USDA=7.377
NC_035083.1	23238543	.	C	A	.	.	MAF_USDA=8.197
NC_035083.1	23238557	.	G	A	.	.	MAF_INRAE=27.215;MAF_USDA=21.176
NC_035083.1	23238577	.	G	C	.	.	MAF_INRAE=3.797;MAF_USDA=5.882
NC_035083.1	23238629	.	G	T	.	.	MAF_USDA=3.049
NC_035083.1	23238656	.	G	C	.	.	MAF_INRAE=23.333;MAF_USDA=8.333
NC_035083.1	23238754	.	T	G	.	.	MAF_INRAE=30.38;MAF_USDA=37.647
NC_035083.1	23238774	.	C	T	.	.	MAF_USDA=14.583
NC_035083.1	23238811	.	G	C	.	.	MAF_USDA=11.176
NC_035083.1	23238814	.	A	C	.	.	MAF_USDA=4.098
NC_035083.1	23238818	.	C	A	.	.	MAF_INRAE=47.468;MAF_USDA=30.0
NC_035083.1	23238827	.	A	G	.	.	MAF_USDA=3.279
NC_035083.1	23238864	.	A	G	.	.	MAF_INRAE=48.101;MAF_USDA=32.353
NC_035083.1	23238902	.	C	A	.	.	MAF_INRAE=48.101;MAF_USDA=32.941
NC_035083.1	23238928	.	T	A	.	.	MAF_INRAE=48.101;MAF_USDA=32.941
NC_035083.1	23238958	.	A	G	.	.	MAF_INRAE=47.468;MAF_USDA=31.765
NC_035083.1	23239021	.	A	G	.	.	MAF_USDA=1.639
NC_035083.1	23239051	.	G	A	.	.	MAF_INRAE=47.468;MAF_USDA=31.765
NC_035083.1	23239109	.	C	A	.	.	MAF_INRAE=48.101;MAF_USDA=31.765
NC_035083.1	23239143	.	C	A	.	.	MAF_INRAE=33.544;MAF_USDA=48.235
NC_035083.1	23239192	.	T	A	.	.	MAF_USDA=11.765
NC_035083.1	23239200	.	T	C	.	.	MAF_INRAE=5.263;MAF_USDA=4.706
NC_035083.1	23239265	.	G	T	.	.	MAF_INRAE=43.671;MAF_USDA=40.588
NC_035083.1	23239319	.	G	T	.	.	MAF_USDA=2.459
NC_035083.1	23239352	.	G	C	.	.	MAF_INRAE=43.038;MAF_USDA=41.176
NC_035083.1	23239354	.	C	T	.	.	MAF_INRAE=38.333;MAF_USDA=40.588
NC_035083.1	23239356	.	T	A	.	.	MAF_INRAE=38.333;MAF_USDA=40.588
NC_035083.1	23239357	.	C	A	.	.	MAF_INRAE=38.333;MAF_USDA=41.176
NC_035083.1	23239397	.	C	T	.	.	MAF_INRAE=42.405;MAF_USDA=41.765
NC_035083.1	23239399	.	C	A	.	.	MAF_INRAE=5.833;MAF_USDA=3.279
NC_035083.1	23239414	.	T	A	.	.	MAF_INRAE=39.873;MAF_USDA=31.765
NC_035083.1	23239451	.	G	T	.	.	MAF_INRAE=33.333;MAF_USDA=42.857
NC_035083.1	23239470	.	G	A	.	.	MAF_INRAE=1.667
NC_035083.1	23239534	.	G	A	.	.	MAF_USDA=27.083
NC_035083.1	23240184	.	A	G	.	.	MAF_INRAE=42.105;MAF_USDA=47.59
NC_035083.1	23240185	.	T	A	.	.	MAF_USDA=47.59
NC_035083.1	23240200	.	G	T	.	.	MAF_INRAE=28.481;MAF_USDA=10.87
NC_035083.1	23240351	.	A	G	.	.	MAF_INRAE=25.949
NC_035083.1	23240399	.	C	A	.	.	MAF_INRAE=23.418;MAF_USDA=37.5
NC_035083.1	23240425	.	C	T	.	.	MAF_INRAE=41.139;MAF_USDA=40.588
NC_035083.1	23240463	.	G	A	.	.	MAF_USDA=2.353
NC_035083.1	23240470	.	G	T	.	.	MAF_INRAE=4.167
NC_035083.1	23240494	.	G	A	.	.	MAF_INRAE=9.494;MAF_USDA=7.377
NC_035083.1	23240540	.	G	A	.	.	MAF_USDA=44.118
NC_035083.1	23240558	.	T	G	.	.	MAF_USDA=46.471
NC_035083.1	23240561	.	T	C	.	.	MAF_USDA=6.557
NC_035083.1	23240562	.	G	A	.	.	MAF_USDA=47.059
NC_035083.1	23240564	.	G	A	.	.	MAF_USDA=6.557
NC_035083.1	23240696	.	C	A	.	.	MAF_INRAE=4.167;MAF_USDA=7.5
NC_035083.1	23240729	.	A	T	.	.	MAF_INRAE=42.405;MAF_USDA=25.0
NC_035083.1	23240756	.	T	G	.	.	MAF_INRAE=42.405;MAF_USDA=40.588
NC_035083.1	23240823	.	G	A	.	.	MAF_USDA=1.639
NC_035083.1	23240873	.	T	A	.	.	MAF_INRAE=43.038;MAF_USDA=40.588
NC_035083.1	23240874	.	G	C	.	.	MAF_INRAE=38.333;MAF_USDA=42.353
NC_035083.1	23240876	.	G	A	.	.	MAF_INRAE=38.333;MAF_USDA=40.588
NC_035083.1	23240879	.	C	A	.	.	MAF_INRAE=5.0;MAF_USDA=2.459
NC_035083.1	23240888	.	T	G	.	.	MAF_INRAE=43.038;MAF_USDA=40.588
NC_035083.1	23240931	.	C	G	.	.	MAF_INRAE=43.038
NC_035083.1	23240987	.	C	A	.	.	MAF_INRAE=1.667
NC_035083.1	23240997	.	T	C	.	.	MAF_INRAE=6.962;MAF_USDA=10.588
NC_035083.1	23241123	.	T	C	.	.	MAF_USDA=1.639
NC_035083.1	23241266	.	T	A	.	.	MAF_INRAE=6.962;MAF_USDA=10.588
NC_035083.1	23241310	.	C	T	.	.	MAF_INRAE=9.494;MAF_USDA=9.016
NC_035083.1	23241330	.	G	C	.	.	MAF_INRAE=21.667;MAF_USDA=6.471
NC_035083.1	23241464	.	T	G	.	.	MAF_INRAE=29.747;MAF_USDA=20.588
NC_035083.1	23241468	.	C	T	.	.	MAF_INRAE=28.333;MAF_USDA=7.059
NC_035083.1	23241514	.	G	A	.	.	MAF_INRAE=9.494;MAF_USDA=7.059
NC_035083.1	23241537	.	T	G	.	.	MAF_USDA=1.765
NC_035083.1	23241579	.	A	G	.	.	MAF_USDA=10.417
NC_035083.1	23241609	.	G	A	.	.	MAF_USDA=1.639
NC_035083.1	23241655	.	G	T	.	.	MAF_INRAE=47.468;MAF_USDA=30.588
NC_035083.1	23241754	.	G	A	.	.	MAF_USDA=1.639
NC_035083.1	23241780	.	C	T	.	.	MAF_INRAE=6.962;MAF_USDA=10.0
NC_035083.1	23241918	.	C	T	.	.	MAF_USDA=2.459
NC_035083.1	23241928	.	C	A	.	.	MAF_INRAE=3.797;MAF_USDA=4.118
NC_035083.1	23241932	.	C	A	.	.	MAF_INRAE=5.833;MAF_USDA=3.279
NC_035083.1	23241943	.	A	T	.	.	MAF_INRAE=9.494;MAF_USDA=7.647
NC_035083.1	23241954	.	A	T	.	.	MAF_INRAE=48.101;MAF_USDA=29.412
NC_035083.1	23241962	.	A	G	.	.	MAF_USDA=11.176
NC_035083.1	23241964	.	G	T	.	.	MAF_INRAE=48.101;MAF_USDA=29.412
NC_035083.1	23242024	.	G	C	.	.	MAF_USDA=6.557
NC_035083.1	23242057	.	G	T	.	.	MAF_INRAE=5.0;MAF_USDA=1.639
NC_035083.1	23242064	.	C	T	.	.	MAF_INRAE=5.696;MAF_USDA=4.167
NC_035083.1	23242098	.	C	A	.	.	MAF_USDA=3.333
NC_035083.1	23242145	.	C	A	.	.	MAF_USDA=5.833
NC_035083.1	23242187	.	T	G	.	.	MAF_USDA=1.639
NC_035083.1	23242209	.	A	T	.	.	MAF_INRAE=9.494;MAF_USDA=7.647
NC_035083.1	23242216	.	T	G	.	.	MAF_INRAE=8.861;MAF_USDA=8.235
NC_035083.1	23242221	.	G	T	.	.	MAF_INRAE=29.747;MAF_USDA=20.588
NC_035083.1	23242386	.	C	T	.	.	MAF_INRAE=1.667
NC_035083.1	23242406	.	G	T	.	.	MAF_INRAE=31.013;MAF_USDA=20.0
NC_035083.1	23242421	.	G	T	.	.	MAF_INRAE=21.667;MAF_USDA=10.0
NC_035083.1	23242429	.	C	A	.	.	MAF_USDA=1.639
NC_035083.1	23242448	.	C	A	.	.	MAF_USDA=2.459
NC_035083.1	23242490	.	G	A	.	.	MAF_INRAE=27.215;MAF_USDA=19.412
NC_035083.1	23242499	.	A	G	.	.	MAF_INRAE=42.405;MAF_USDA=37.647
NC_035083.1	23242506	.	T	C	.	.	MAF_INRAE=1.667
NC_035083.1	23242519	.	C	A	.	.	MAF_INRAE=6.962;MAF_USDA=10.588
NC_035083.1	23242780	.	A	G	.	.	MAF_USDA=1.639
NC_035083.1	23242808	.	A	T	.	.	MAF_INRAE=5.263;MAF_USDA=4.706
NC_035083.1	23242851	.	A	C	.	.	MAF_INRAE=7.595;MAF_USDA=8.824
NC_035083.1	23242868	.	C	G	.	.	MAF_INRAE=10.526;MAF_USDA=10.119
NC_035083.1	23242870	.	C	T	.	.	MAF_USDA=4.167
NC_035083.1	23242885	.	C	A	.	.	MAF_INRAE=31.579;MAF_USDA=8.333
NC_035083.1	23243005	.	T	G	.	.	MAF_INRAE=15.789;MAF_USDA=1.639
NC_035083.1	23243006	.	T	A	.	.	MAF_INRAE=9.494;MAF_USDA=14.583
NC_035083.1	23243012	.	A	T	.	.	MAF_INRAE=9.494;MAF_USDA=2.083
NC_035083.1	23243070	.	C	T	.	.	MAF_INRAE=19.167;MAF_USDA=4.706
NC_035083.1	23243142	.	A	G	.	.	MAF_USDA=2.083
NC_035083.1	23244427	.	A	T	.	.	MAF_USDA=13.043
NC_035083.1	23244436	.	A	G	.	.	MAF_USDA=6.522
NC_035083.1	23244542	.	A	T	.	.	MAF_USDA=6.25
NC_035083.1	23244565	.	A	C	.	.	MAF_INRAE=26.316;MAF_USDA=5.882
NC_035083.1	23244571	.	A	C	.	.	MAF_INRAE=36.842;MAF_USDA=22.941
NC_035083.1	23244593	.	C	A	.	.	MAF_INRAE=15.823;MAF_USDA=15.882
NC_035083.1	23244650	.	G	A	.	.	MAF_INRAE=15.789;MAF_USDA=2.459
NC_035083.1	23244705	.	G	A	.	.	MAF_INRAE=1.667
NC_035083.1	23244720	.	A	G	.	.	MAF_INRAE=5.833
NC_035083.1	23244727	.	A	G	.	.	MAF_INRAE=5.833;MAF_USDA=4.918
NC_035083.1	23244729	.	T	C	.	.	MAF_INRAE=30.833;MAF_USDA=7.377
NC_035083.1	23244751	.	G	T	.	.	MAF_INRAE=30.833
NC_035083.1	23244757	.	T	C	.	.	MAF_USDA=3.279
NC_035083.1	23244770	.	G	T	.	.	MAF_INRAE=9.494;MAF_USDA=2.941
NC_035083.1	23244793	.	T	C	.	.	MAF_INRAE=6.329;MAF_USDA=13.529
NC_035083.1	23244797	.	T	C	.	.	MAF_USDA=1.639
NC_035083.1	23244800	.	C	A	.	.	MAF_INRAE=45.57;MAF_USDA=16.667
NC_035083.1	23244804	.	C	A	.	.	MAF_INRAE=12.025;MAF_USDA=14.118
NC_035083.1	23244817	.	A	C	.	.	MAF_USDA=7.059
NC_035083.1	23244820	.	A	C	.	.	MAF_INRAE=48.734;MAF_USDA=33.333
NC_035083.1	23244830	.	A	G	.	.	MAF_USDA=2.353
NC_035083.1	23244866	.	A	G	.	.	MAF_USDA=4.706
NC_035083.1	23244871	.	T	G	.	.	MAF_INRAE=35.443;MAF_USDA=48.824
NC_035083.1	23244914	.	G	A	.	.	MAF_INRAE=5.833;MAF_USDA=4.918
NC_035083.1	23244935	.	T	C	.	.	MAF_USDA=5.738
NC_035083.1	23245049	.	G	A	.	.	MAF_USDA=1.639
NC_035083.1	23245082	.	C	A	.	.	MAF_INRAE=9.494;MAF_USDA=4.167
NC_035083.1	23245144	.	G	A	.	.	MAF_USDA=1.639
NC_035083.1	23245210	.	G	C	.	.	MAF_USDA=2.459
NC_035083.1	23245246	.	C	T	.	.	MAF_USDA=1.639
NC_035083.1	23245520	.	A	T	.	.	MAF_USDA=4.118
NC_035083.1	23245534	.	A	G	.	.	MAF_INRAE=9.494;MAF_USDA=5.882
NC_035083.1	23245647	.	T	C	.	.	MAF_INRAE=4.167
NC_035083.1	23245682	.	T	G	.	.	MAF_INRAE=1.667
NC_035083.1	23245726	.	G	T	.	.	MAF_INRAE=31.579;MAF_USDA=30.0
NC_035083.1	23245753	.	T	G	.	.	MAF_INRAE=30.38;MAF_USDA=18.824
NC_035083.1	23245766	.	T	G	.	.	MAF_USDA=1.639
NC_035083.1	23245793	.	A	G	.	.	MAF_USDA=10.588
NC_035083.1	23245800	.	T	G	.	.	MAF_INRAE=36.709;MAF_USDA=45.294
NC_035083.1	23245820	.	G	C	.	.	MAF_INRAE=9.494;MAF_USDA=6.471
NC_035083.1	23245852	.	T	G	.	.	MAF_INRAE=27.215;MAF_USDA=18.235
NC_035083.1	23245886	.	C	A	.	.	MAF_USDA=16.667
NC_035083.1	23245930	.	T	G	.	.	MAF_USDA=18.75
NC_035083.1	23245988	.	G	C	.	.	MAF_USDA=8.235
NC_035083.1	23245998	.	T	C	.	.	MAF_USDA=1.639
NC_035083.1	23246012	.	A	T	.	.	MAF_USDA=2.083
NC_035083.1	23246048	.	C	G	.	.	MAF_USDA=3.279
NC_035083.1	23246094	.	A	G	.	.	MAF_USDA=1.639
NC_035083.1	23246152	.	T	A	.	.	MAF_USDA=1.639
NC_035083.1	23246210	.	G	A	.	.	MAF_INRAE=5.833;MAF_USDA=10.588
NC_035083.1	23246233	.	C	T	.	.	MAF_USDA=2.381
NC_035083.1	23246330	.	C	T	.	.	MAF_INRAE=4.167;MAF_USDA=7.059
NC_035083.1	23246394	.	T	A	.	.	MAF_INRAE=1.667
NC_035083.1	23246583	.	C	G	.	.	MAF_INRAE=9.494;MAF_USDA=7.059
NC_035083.1	23246594	.	G	A	.	.	MAF_INRAE=30.38;MAF_USDA=17.647
NC_035083.1	23246633	.	A	G	.	.	MAF_INRAE=7.595;MAF_USDA=7.059
NC_035083.1	23246640	.	T	C	.	.	MAF_INRAE=7.595;MAF_USDA=7.377
NC_035083.1	23246644	.	G	C	.	.	MAF_INRAE=1.667
NC_035083.1	23246645	.	A	C	.	.	MAF_INRAE=1.667
NC_035083.1	23246650	.	A	C	.	.	MAF_INRAE=6.962;MAF_USDA=8.197
NC_035083.1	23246653	.	A	G	.	.	MAF_INRAE=1.667;MAF_USDA=9.016
NC_035083.1	23246660	.	T	C	.	.	MAF_INRAE=8.228;MAF_USDA=8.197
NC_035083.1	23246661	.	G	A	.	.	MAF_INRAE=2.5;MAF_USDA=8.197
NC_035083.1	23246697	.	C	T	.	.	MAF_INRAE=21.667;MAF_USDA=7.059
NC_035083.1	23246820	.	C	A	.	.	MAF_INRAE=26.582;MAF_USDA=18.824
NC_035083.1	23247014	.	C	T	.	.	MAF_INRAE=5.833;MAF_USDA=4.098
NC_035083.1	23247095	.	T	A	.	.	MAF_INRAE=31.013;MAF_USDA=40.0
NC_035083.1	23247154	.	A	C	.	.	MAF_INRAE=30.38;MAF_USDA=17.262
NC_035083.1	23247179	.	G	A	.	.	MAF_INRAE=31.013;MAF_USDA=38.095
NC_035083.1	23247201	.	C	G	.	.	MAF_USDA=2.083
NC_035083.1	23247202	.	A	C	.	.	MAF_USDA=2.083
NC_035083.1	23247207	.	A	G	.	.	MAF_USDA=2.083
NC_035083.1	23247219	.	T	C	.	.	MAF_USDA=2.083
NC_035083.1	23247295	.	A	T	.	.	MAF_USDA=3.279
NC_035083.1	23247314	.	C	T	.	.	MAF_INRAE=31.646;MAF_USDA=42.353
NC_035083.1	23247326	.	G	T	.	.	MAF_INRAE=21.667;MAF_USDA=9.412
NC_035083.1	23247334	.	A	G	.	.	MAF_INRAE=29.747;MAF_USDA=17.647
NC_035083.1	23247519	.	T	C	.	.	MAF_INRAE=5.0;MAF_USDA=4.098
NC_035083.1	23247520	.	G	C	.	.	MAF_INRAE=5.0;MAF_USDA=4.098
NC_035083.1	23247568	.	A	G	.	.	MAF_INRAE=5.833;MAF_USDA=3.279
NC_035083.1	23247614	.	G	A	.	.	MAF_USDA=2.459
NC_035083.1	23247647	.	T	A	.	.	MAF_INRAE=5.833;MAF_USDA=4.098
NC_035083.1	23247655	.	T	C	.	.	MAF_INRAE=5.833;MAF_USDA=4.098
NC_035083.1	23247688	.	C	T	.	.	MAF_INRAE=6.667;MAF_USDA=4.918
NC_035083.1	23247698	.	A	C	.	.	MAF_INRAE=6.962;MAF_USDA=25.0
NC_035083.1	23247738	.	A	T	.	.	MAF_INRAE=5.833;MAF_USDA=4.918
NC_035083.1	23247761	.	C	T	.	.	MAF_USDA=1.639
NC_035083.1	23247851	.	T	G	.	.	MAF_INRAE=41.772;MAF_USDA=41.667
NC_035083.1	23247852	.	T	C	.	.	MAF_INRAE=36.667;MAF_USDA=43.452
NC_035083.1	23247875	.	C	T	.	.	MAF_INRAE=1.667
NC_035083.1	23247941	.	T	G	.	.	MAF_USDA=4.918
NC_035083.1	23248001	.	G	T	.	.	MAF_INRAE=12.658;MAF_USDA=14.118
NC_035083.1	23248006	.	A	T	.	.	MAF_INRAE=8.228;MAF_USDA=10.588
NC_035083.1	23248030	.	G	A	.	.	MAF_INRAE=5.833;MAF_USDA=4.918
NC_035083.1	23248049	.	C	G	.	.	MAF_USDA=1.639
NC_035083.1	23248051	.	C	A	.	.	MAF_INRAE=5.833;MAF_USDA=4.918
NC_035083.1	23248138	.	C	A	.	.	MAF_INRAE=5.833;MAF_USDA=4.918
NC_035083.1	23248169	.	C	T	.	.	MAF_INRAE=30.38;MAF_USDA=18.824
NC_035083.1	23248174	.	C	T	.	.	MAF_INRAE=30.38;MAF_USDA=19.412
NC_035083.1	23248175	.	G	A	.	.	MAF_INRAE=25.949;MAF_USDA=12.941
NC_035083.1	23248197	.	A	G	.	.	MAF_INRAE=5.833;MAF_USDA=5.738
NC_035083.1	23248268	.	A	C	.	.	MAF_INRAE=5.833;MAF_USDA=4.098
NC_035083.1	23248293	.	A	G	.	.	MAF_INRAE=5.833;MAF_USDA=6.557
NC_035083.1	23248378	.	T	G	.	.	MAF_INRAE=1.667
NC_035083.1	23248386	.	T	C	.	.	MAF_INRAE=6.667;MAF_USDA=4.918
NC_035083.1	23248426	.	A	G	.	.	MAF_USDA=3.279
NC_035083.1	23248473	.	G	A	.	.	MAF_USDA=14.583
NC_035083.1	23248477	.	C	A	.	.	MAF_USDA=14.583
NC_035083.1	23248503	.	G	A	.	.	MAF_USDA=14.118
NC_035083.1	23248516	.	T	A	.	.	MAF_INRAE=5.833
NC_035083.1	23248573	.	T	C	.	.	MAF_INRAE=5.0;MAF_USDA=4.918
NC_035083.1	23248635	.	T	G	.	.	MAF_INRAE=5.833
NC_035083.1	23248647	.	T	A	.	.	MAF_INRAE=5.833
NC_035083.1	23248701	.	G	T	.	.	MAF_INRAE=5.833;MAF_USDA=4.918
NC_035083.1	23248733	.	T	C	.	.	MAF_INRAE=21.667;MAF_USDA=7.059
NC_035083.1	23248769	.	A	G	.	.	MAF_INRAE=5.0;MAF_USDA=4.098
NC_035083.1	23248802	.	C	T	.	.	MAF_USDA=1.639
NC_035083.1	23248978	.	T	G	.	.	MAF_INRAE=5.696;MAF_USDA=4.706
NC_035083.1	23249058	.	T	A	.	.	MAF_USDA=2.083
NC_035083.1	23249158	.	T	C	.	.	MAF_USDA=7.377
NC_035083.1	23249218	.	C	T	.	.	MAF_INRAE=5.833;MAF_USDA=5.738
NC_035083.1	23249230	.	C	T	.	.	MAF_INRAE=5.833
NC_035083.1	23249370	.	T	C	.	.	MAF_INRAE=5.833;MAF_USDA=4.918
NC_035083.1	23249443	.	A	C	.	.	MAF_INRAE=5.0;MAF_USDA=6.557
NC_035083.1	23249451	.	G	T	.	.	MAF_USDA=3.279
NC_035083.1	23249462	.	T	A	.	.	MAF_INRAE=1.667
NC_035083.1	23249467	.	C	T	.	.	MAF_INRAE=12.025;MAF_USDA=14.706
NC_035083.1	23249512	.	T	C	.	.	MAF_INRAE=5.0;MAF_USDA=4.918
NC_035083.1	23249543	.	C	A	.	.	MAF_USDA=1.639
NC_035083.1	23249630	.	A	T	.	.	MAF_INRAE=5.833
NC_035083.1	23249790	.	C	T	.	.	MAF_USDA=7.377
NC_035083.1	23249886	.	A	G	.	.	MAF_USDA=3.279
NC_035083.1	23249921	.	G	A	.	.	MAF_USDA=1.639
NC_035083.1	23249922	.	T	C	.	.	MAF_INRAE=5.0;MAF_USDA=4.098
NC_035083.1	23249955	.	A	G	.	.	MAF_INRAE=5.833;MAF_USDA=5.738
NC_035083.1	23249961	.	A	G	.	.	MAF_INRAE=5.833;MAF_USDA=4.918
NC_035083.1	23249991	.	A	C	.	.	MAF_INRAE=5.833;MAF_USDA=4.918
NC_035083.1	23250006	.	T	C	.	.	MAF_INRAE=5.833;MAF_USDA=4.918
NC_035083.1	23250045	.	A	T	.	.	MAF_INRAE=5.0;MAF_USDA=4.918
NC_035083.1	23250047	.	G	A	.	.	MAF_USDA=1.639
NC_035083.1	23250060	.	G	T	.	.	MAF_INRAE=5.833;MAF_USDA=4.918
NC_035083.1	23250087	.	C	T	.	.	MAF_INRAE=29.747;MAF_USDA=17.647
NC_035083.1	23250138	.	T	C	.	.	MAF_INRAE=5.0;MAF_USDA=4.098
NC_035083.1	23250144	.	C	T	.	.	MAF_INRAE=5.0;MAF_USDA=3.279
NC_035083.1	23250192	.	T	C	.	.	MAF_INRAE=5.0;MAF_USDA=4.918
NC_035083.1	23250216	.	A	T	.	.	MAF_INRAE=29.747;MAF_USDA=18.824
NC_035083.1	23250226	.	G	T	.	.	MAF_INRAE=4.167;MAF_USDA=4.918
NC_035083.1	23250227	.	A	T	.	.	MAF_USDA=4.118
NC_035083.1	23250242	.	T	G	.	.	MAF_INRAE=2.5;MAF_USDA=7.059
NC_035083.1	23250257	.	T	G	.	.	MAF_USDA=3.529
NC_035083.1	23250259	.	C	A	.	.	MAF_INRAE=2.5;MAF_USDA=7.647
NC_035083.1	23250266	.	T	A	.	.	MAF_USDA=3.529
NC_035083.1	23250271	.	T	C	.	.	MAF_USDA=3.529
NC_035083.1	23250274	.	T	C	.	.	MAF_INRAE=1.667;MAF_USDA=4.098
NC_035083.1	23250327	.	A	G	.	.	MAF_INRAE=5.263;MAF_USDA=4.118
NC_035083.1	23250457	.	A	G	.	.	MAF_USDA=5.294
NC_035083.1	23250590	.	G	A	.	.	MAF_INRAE=6.329;MAF_USDA=5.294
NC_035083.1	23250642	.	A	G	.	.	MAF_INRAE=3.797;MAF_USDA=5.882
NC_035083.1	23250720	.	C	A	.	.	MAF_INRAE=30.38;MAF_USDA=18.824
NC_035083.1	23250752	.	A	C	.	.	MAF_INRAE=2.5;MAF_USDA=1.639
NC_035083.1	23250775	.	T	A	.	.	MAF_INRAE=1.667
NC_035083.1	23250798	.	G	T	.	.	MAF_USDA=4.706
NC_035083.1	23250832	.	T	C	.	.	MAF_USDA=1.639
NC_035083.1	23250858	.	A	G	.	.	MAF_USDA=11.667
NC_035083.1	23250859	.	A	G	.	.	MAF_USDA=50.0
NC_035083.1	23250962	.	G	A	.	.	MAF_INRAE=20.833;MAF_USDA=8.333
NC_035083.1	23250999	.	A	G	.	.	MAF_INRAE=1.667
NC_035083.1	23251062	.	C	A	.	.	MAF_USDA=8.333
NC_035083.1	23251091	.	T	A	.	.	MAF_USDA=3.279
NC_035083.1	23251140	.	C	T	.	.	MAF_USDA=2.459
NC_035083.1	23251162	.	G	A	.	.	MAF_INRAE=5.263;MAF_USDA=14.583
NC_035083.1	23251300	.	G	A	.	.	MAF_USDA=2.459
NC_035083.1	23251315	.	C	T	.	.	MAF_INRAE=5.263;MAF_USDA=5.882
NC_035083.1	23251331	.	C	T	.	.	MAF_INRAE=23.333;MAF_USDA=8.333
NC_035083.1	23251373	.	A	C	.	.	MAF_INRAE=5.063;MAF_USDA=12.353
NC_035083.1	23251402	.	T	C	.	.	MAF_INRAE=24.167;MAF_USDA=9.412
NC_035083.1	23251432	.	C	T	.	.	MAF_USDA=2.459
NC_035083.1	23251472	.	A	C	.	.	MAF_INRAE=23.333;MAF_USDA=9.412
NC_035083.1	23251519	.	C	T	.	.	MAF_INRAE=29.114;MAF_USDA=18.824
NC_035083.1	23251551	.	T	G	.	.	MAF_INRAE=1.667
NC_035083.1	23251554	.	A	T	.	.	MAF_INRAE=5.833;MAF_USDA=4.098
NC_035083.1	23251561	.	G	A	.	.	MAF_INRAE=1.667
NC_035083.1	23251568	.	C	T	.	.	MAF_INRAE=5.833;MAF_USDA=4.098
NC_035083.1	23251667	.	G	T	.	.	MAF_USDA=5.882
NC_035083.1	23251741	.	A	G	.	.	MAF_USDA=6.78
NC_035083.1	23251783	.	A	C	.	.	MAF_INRAE=21.053;MAF_USDA=17.647
NC_035083.1	23251824	.	G	T	.	.	MAF_USDA=46.471
NC_035083.1	23251825	.	A	T	.	.	MAF_USDA=45.882
NC_035083.1	23251846	.	A	G	.	.	MAF_INRAE=12.5;MAF_USDA=13.934
NC_035083.1	23251873	.	G	A	.	.	MAF_INRAE=9.167;MAF_USDA=18.75
NC_035083.1	23251882	.	G	T	.	.	MAF_INRAE=8.333
NC_035083.1	23251911	.	G	A	.	.	MAF_USDA=4.167
NC_035083.1	23251947	.	T	A	.	.	MAF_USDA=4.706
NC_035083.1	23251952	.	A	G	.	.	MAF_INRAE=8.333;MAF_USDA=35.417
NC_035083.1	23251977	.	T	C	.	.	MAF_INRAE=7.5
NC_035083.1	23251996	.	T	C	.	.	MAF_INRAE=21.667;MAF_USDA=10.0
NC_035083.1	23252037	.	A	T	.	.	MAF_USDA=7.059
NC_035083.1	23252062	.	T	G	.	.	MAF_USDA=5.738
NC_035083.1	23252132	.	A	G	.	.	MAF_INRAE=3.333;MAF_USDA=5.0
NC_035083.1	23252187	.	A	G	.	.	MAF_USDA=9.016
NC_035083.1	23252213	.	A	T	.	.	MAF_USDA=15.574
NC_035083.1	23252292	.	C	A	.	.	MAF_INRAE=2.5;MAF_USDA=4.167
NC_035083.1	23252363	.	A	G	.	.	MAF_USDA=33.333
NC_035083.1	23252460	.	C	T	.	.	MAF_USDA=9.016
NC_035083.1	23252504	.	C	T	.	.	MAF_USDA=13.529
NC_035083.1	23252521	.	A	T	.	.	MAF_USDA=12.353
NC_035083.1	23252548	.	T	C	.	.	MAF_USDA=8.197
NC_035083.1	23252565	.	T	A	.	.	MAF_USDA=4.098
NC_035083.1	23252586	.	C	T	.	.	MAF_USDA=3.279
NC_035083.1	23252593	.	C	G	.	.	MAF_INRAE=2.632;MAF_USDA=24.118
NC_035083.1	23252607	.	T	C	.	.	MAF_USDA=4.706
NC_035083.1	23252658	.	G	C	.	.	MAF_INRAE=5.0;MAF_USDA=4.918
NC_035083.1	23252706	.	C	T	.	.	MAF_USDA=8.235
NC_035083.1	23252784	.	G	T	.	.	MAF_INRAE=3.333
NC_035083.1	23252799	.	T	A	.	.	MAF_INRAE=3.333;MAF_USDA=4.918
NC_035083.1	23252809	.	T	C	.	.	MAF_INRAE=3.333;MAF_USDA=4.918
NC_035083.1	23252812	.	G	A	.	.	MAF_INRAE=14.557
NC_035083.1	23252844	.	T	A	.	.	MAF_INRAE=27.848;MAF_USDA=29.412
NC_035083.1	23252875	.	A	C	.	.	MAF_INRAE=15.789;MAF_USDA=6.557
NC_035083.1	23252886	.	A	T	.	.	MAF_INRAE=5.833;MAF_USDA=4.918
NC_035083.1	23252897	.	C	G	.	.	MAF_INRAE=5.833;MAF_USDA=4.918
NC_035083.1	23252898	.	C	A	.	.	MAF_INRAE=5.833;MAF_USDA=4.918
NC_035083.1	23252921	.	G	T	.	.	MAF_USDA=1.639
NC_035083.1	23252924	.	G	T	.	.	MAF_USDA=1.639
NC_035083.1	23252961	.	A	T	.	.	MAF_INRAE=5.833;MAF_USDA=4.918
NC_035083.1	23253006	.	A	T	.	.	MAF_INRAE=20.833;MAF_USDA=8.824
NC_035083.1	23253013	.	T	C	.	.	MAF_INRAE=5.833
NC_035083.1	23253028	.	C	G	.	.	MAF_USDA=3.279
NC_035083.1	23253046	.	T	C	.	.	MAF_INRAE=5.833;MAF_USDA=4.918
NC_035083.1	23253149	.	T	G	.	.	MAF_INRAE=5.833;MAF_USDA=7.377
NC_035083.1	23253170	.	A	T	.	.	MAF_USDA=1.639
NC_035083.1	23253185	.	C	A	.	.	MAF_INRAE=15.789
NC_035083.1	23253202	.	G	A	.	.	MAF_USDA=1.639
NC_035083.1	23253206	.	C	T	.	.	MAF_USDA=4.918
NC_035083.1	23253207	.	G	A	.	.	MAF_INRAE=6.329;MAF_USDA=5.294
NC_035083.1	23253214	.	G	C	.	.	MAF_INRAE=5.263;MAF_USDA=6.471
NC_035083.1	23253221	.	A	C	.	.	MAF_INRAE=5.833;MAF_USDA=4.918
NC_035083.1	23253222	.	T	A	.	.	MAF_USDA=4.918
NC_035083.1	23253322	.	A	T	.	.	MAF_INRAE=5.833
NC_035083.1	23253324	.	T	A	.	.	MAF_INRAE=24.684;MAF_USDA=34.118
NC_035083.1	23253326	.	C	A	.	.	MAF_INRAE=20.886;MAF_USDA=2.083
NC_035083.1	23253376	.	T	A	.	.	MAF_USDA=6.471
NC_035083.1	23253377	.	A	G	.	.	MAF_USDA=7.059
NC_035083.1	23253531	.	T	C	.	.	MAF_USDA=29.167
NC_035083.1	23253556	.	C	T	.	.	MAF_USDA=2.459
NC_035083.1	23253571	.	A	T	.	.	MAF_USDA=6.557
NC_035083.1	23253575	.	T	A	.	.	MAF_USDA=7.647
NC_035083.1	23253754	.	A	T	.	.	MAF_INRAE=5.263;MAF_USDA=14.583
NC_035083.1	23253759	.	T	G	.	.	MAF_INRAE=29.114;MAF_USDA=25.0
NC_035083.1	23253769	.	T	A	.	.	MAF_INRAE=4.167;MAF_USDA=3.279
NC_035083.1	23253810	.	A	G	.	.	MAF_INRAE=6.329;MAF_USDA=4.118
NC_035083.1	23253843	.	C	T	.	.	MAF_USDA=1.639
NC_035083.1	23253855	.	T	C	.	.	MAF_INRAE=5.833;MAF_USDA=4.098
NC_035083.1	23253897	.	T	G	.	.	MAF_INRAE=6.329;MAF_USDA=4.706
NC_035083.1	23253930	.	C	A	.	.	MAF_INRAE=5.263;MAF_USDA=6.471
NC_035083.1	23253935	.	A	G	.	.	MAF_INRAE=5.833;MAF_USDA=4.918
NC_035083.1	23253939	.	G	A	.	.	MAF_INRAE=5.833;MAF_USDA=4.918
NC_035083.1	23253961	.	T	G	.	.	MAF_INRAE=5.263;MAF_USDA=6.548
NC_035083.1	23253967	.	C	G	.	.	MAF_INRAE=25.833;MAF_USDA=1.667
NC_035083.1	23253973	.	A	T	.	.	MAF_INRAE=5.833;MAF_USDA=5.0
NC_035083.1	23254018	.	A	G	.	.	MAF_INRAE=5.263;MAF_USDA=6.471
NC_035083.1	23254030	.	A	T	.	.	MAF_INRAE=5.833;MAF_USDA=4.918
NC_035083.1	23254056	.	A	G	.	.	MAF_INRAE=5.833;MAF_USDA=5.0
NC_035083.1	23254130	.	A	G	.	.	MAF_INRAE=1.667
NC_035083.1	23254131	.	A	C	.	.	MAF_INRAE=1.667
NC_035083.1	23254189	.	G	T	.	.	MAF_INRAE=24.167;MAF_USDA=6.471
NC_035083.1	23254190	.	C	T	.	.	MAF_INRAE=24.167;MAF_USDA=6.471
NC_035083.1	23254225	.	T	C	.	.	MAF_INRAE=4.167
NC_035083.1	23254285	.	T	A	.	.	MAF_INRAE=6.962;MAF_USDA=4.167
NC_035083.1	23254288	.	T	C	.	.	MAF_USDA=1.639
NC_035083.1	23254295	.	T	C	.	.	MAF_INRAE=5.0;MAF_USDA=5.738
NC_035083.1	23254316	.	T	A	.	.	MAF_USDA=1.639
NC_035083.1	23254318	.	A	T	.	.	MAF_USDA=1.639
NC_035083.1	23254333	.	T	C	.	.	MAF_INRAE=5.833;MAF_USDA=5.738
NC_035083.1	23254386	.	G	C	.	.	MAF_INRAE=5.833
NC_035083.1	23254392	.	C	T	.	.	MAF_INRAE=29.747;MAF_USDA=28.824
NC_035083.1	23254398	.	G	A	.	.	MAF_USDA=1.639
NC_035083.1	23254472	.	G	T	.	.	MAF_INRAE=5.833;MAF_USDA=5.738
NC_035083.1	23254500	.	A	C	.	.	MAF_INRAE=3.797;MAF_USDA=5.882
NC_035083.1	23254504	.	T	C	.	.	MAF_INRAE=5.0;MAF_USDA=4.918
NC_035083.1	23254639	.	A	C	.	.	MAF_INRAE=5.833;MAF_USDA=4.918
NC_035083.1	23254640	.	C	T	.	.	MAF_INRAE=5.833;MAF_USDA=4.918
NC_035083.1	23254670	.	A	T	.	.	MAF_USDA=1.639
NC_035083.1	23254720	.	G	A	.	.	MAF_INRAE=5.833;MAF_USDA=4.918
NC_035083.1	23254739	.	G	T	.	.	MAF_USDA=1.639
NC_035083.1	23254768	.	G	A	.	.	MAF_USDA=1.639
NC_035083.1	23254775	.	A	C	.	.	MAF_USDA=4.098
NC_035083.1	23254777	.	T	A	.	.	MAF_USDA=3.279
NC_035083.1	23254798	.	C	A	.	.	MAF_USDA=2.459
NC_035083.1	23254818	.	A	G	.	.	MAF_INRAE=5.833;MAF_USDA=4.098
NC_035083.1	23254837	.	T	C	.	.	MAF_USDA=1.639
NC_035083.1	23254841	.	A	G	.	.	MAF_INRAE=5.263;MAF_USDA=6.471
NC_035083.1	23254868	.	G	T	.	.	MAF_INRAE=5.833;MAF_USDA=4.918
NC_035083.1	23254883	.	A	G	.	.	MAF_INRAE=24.051;MAF_USDA=11.765
NC_035083.1	23254923	.	C	A	.	.	MAF_INRAE=5.833
NC_035083.1	23254951	.	G	C	.	.	MAF_INRAE=5.0
NC_035083.1	23254988	.	T	G,C	.	.	MAF_INRAE=5.833;MAF_USDA=22.917
NC_035083.1	23254990	.	A	C	.	.	MAF_INRAE=30.0;MAF_USDA=23.529
NC_035083.1	23254996	.	T	C	.	.	MAF_INRAE=5.833;MAF_USDA=3.279
NC_035083.1	23255009	.	C	T	.	.	MAF_USDA=4.918
NC_035083.1	23255027	.	G	T	.	.	MAF_USDA=4.706
NC_035083.1	23255055	.	A	T	.	.	MAF_INRAE=5.833;MAF_USDA=4.098
NC_035083.1	23255060	.	C	T	.	.	MAF_INRAE=13.158
NC_035083.1	23255061	.	A	C	.	.	MAF_INRAE=5.833;MAF_USDA=4.098
NC_035083.1	23255069	.	A	G	.	.	MAF_USDA=9.016
NC_035083.1	23255078	.	T	C	.	.	MAF_USDA=9.836
NC_035083.1	23255105	.	G	T	.	.	MAF_INRAE=28.333;MAF_USDA=18.235
NC_035083.1	23255114	.	T	A	.	.	MAF_USDA=13.115
NC_035083.1	23255123	.	C	T	.	.	MAF_USDA=9.016
NC_035083.1	23255131	.	T	G	.	.	MAF_USDA=9.016
NC_035083.1	23255140	.	G	A	.	.	MAF_INRAE=8.333
NC_035083.1	23255143	.	A	C	.	.	MAF_USDA=7.377
NC_035083.1	23255159	.	G	T	.	.	MAF_USDA=8.197
NC_035083.1	23255177	.	A	C	.	.	MAF_USDA=12.295
NC_035083.1	23255180	.	A	C	.	.	MAF_USDA=2.459
NC_035083.1	23255182	.	T	C	.	.	MAF_USDA=7.377
NC_035083.1	23255188	.	C	G	.	.	MAF_USDA=8.197
NC_035083.1	23255204	.	G	A	.	.	MAF_USDA=4.918
NC_035083.1	23255217	.	G	A	.	.	MAF_USDA=4.918
NC_035083.1	23255257	.	T	A	.	.	MAF_USDA=4.918
NC_035083.1	23255258	.	A	T	.	.	MAF_INRAE=8.228;MAF_USDA=4.118
NC_035083.1	23255274	.	T	G	.	.	MAF_INRAE=10.526;MAF_USDA=6.471
NC_035083.1	23255302	.	T	C	.	.	MAF_INRAE=15.0
NC_035083.1	23255312	.	A	G	.	.	MAF_INRAE=3.333
NC_035083.1	23255336	.	T	G	.	.	MAF_INRAE=24.051;MAF_USDA=13.69
NC_035083.1	23255342	.	A	G	.	.	MAF_INRAE=5.833;MAF_USDA=4.167
NC_035083.1	23255361	.	C	A	.	.	MAF_USDA=1.639
NC_035083.1	23255447	.	G	A	.	.	MAF_INRAE=5.263;MAF_USDA=12.5
NC_035083.1	23255448	.	A	G	.	.	MAF_INRAE=15.789;MAF_USDA=4.167
NC_035083.1	23255488	.	T	C	.	.	MAF_INRAE=4.167
NC_035083.1	23255507	.	T	A	.	.	MAF_USDA=1.639
NC_035083.1	23255508	.	A	T	.	.	MAF_USDA=1.639
NC_035083.1	23255535	.	T	A	.	.	MAF_INRAE=5.0;MAF_USDA=4.918
NC_035083.1	23255574	.	G	A	.	.	MAF_USDA=3.279
NC_035083.1	23255598	.	T	G	.	.	MAF_INRAE=3.797;MAF_USDA=6.471
NC_035083.1	23255599	.	T	C	.	.	MAF_INRAE=1.667;MAF_USDA=6.471
NC_035083.1	23255612	.	C	T	.	.	MAF_INRAE=5.263;MAF_USDA=5.294
NC_035083.1	23255619	.	G	T	.	.	MAF_INRAE=21.667;MAF_USDA=9.412
NC_035083.1	23255628	.	A	T	.	.	MAF_USDA=2.459
NC_035083.1	23255629	.	G	T	.	.	MAF_USDA=3.279
NC_035083.1	23255634	.	G	T	.	.	MAF_USDA=10.417
NC_035083.1	23255670	.	A	C	.	.	MAF_INRAE=5.833;MAF_USDA=4.918
NC_035083.1	23255729	.	A	T	.	.	MAF_USDA=12.5
NC_035083.1	23255730	.	T	A	.	.	MAF_USDA=18.75
NC_035083.1	23255735	.	T	A	.	.	MAF_INRAE=36.842;MAF_USDA=35.417
NC_035083.1	23255736	.	A	T	.	.	MAF_INRAE=21.053;MAF_USDA=18.75
NC_035083.1	23255746	.	T	A	.	.	MAF_INRAE=5.833
NC_035083.1	23255749	.	T	A	.	.	MAF_INRAE=5.833
NC_035083.1	23255835	.	A	G	.	.	MAF_INRAE=5.0;MAF_USDA=5.738
NC_035083.1	23255840	.	G	A	.	.	MAF_INRAE=5.0;MAF_USDA=5.738
NC_035083.1	23255878	.	A	G	.	.	MAF_INRAE=1.667
NC_035083.1	23255900	.	G	A	.	.	MAF_INRAE=5.0;MAF_USDA=4.918
NC_035083.1	23255908	.	A	G	.	.	MAF_INRAE=5.0;MAF_USDA=4.918
NC_035083.1	23255922	.	T	G	.	.	MAF_INRAE=5.696;MAF_USDA=4.118
NC_035083.1	23255975	.	G	T	.	.	MAF_INRAE=5.833;MAF_USDA=4.098
NC_035083.1	23256059	.	G	T	.	.	MAF_INRAE=5.833;MAF_USDA=4.918
NC_035083.1	23256061	.	T	C	.	.	MAF_INRAE=35.443;MAF_USDA=32.353
NC_035083.1	23256174	.	A	G	.	.	MAF_INRAE=5.833;MAF_USDA=4.918
NC_035083.1	23256237	.	C	T	.	.	MAF_USDA=2.459
NC_035083.1	23256239	.	G	T	.	.	MAF_INRAE=5.833;MAF_USDA=4.918
NC_035083.1	23256271	.	A	G	.	.	MAF_USDA=1.639
NC_035083.1	23256310	.	T	C	.	.	MAF_INRAE=5.696;MAF_USDA=4.118
NC_035083.1	23256311	.	G	T	.	.	MAF_INRAE=5.833;MAF_USDA=4.118
NC_035083.1	23256380	.	G	T	.	.	MAF_INRAE=5.833;MAF_USDA=5.0
NC_035083.1	23256430	.	T	C	.	.	MAF_INRAE=35.443;MAF_USDA=32.941
NC_035083.1	23256454	.	T	G	.	.	MAF_INRAE=24.051;MAF_USDA=13.529
NC_035083.1	23256456	.	T	A	.	.	MAF_INRAE=5.833;MAF_USDA=4.918
NC_035083.1	23256465	.	C	A	.	.	MAF_INRAE=5.833;MAF_USDA=4.918
NC_035083.1	23256473	.	C	A	.	.	MAF_INRAE=26.582;MAF_USDA=11.475
NC_035083.1	23256545	.	C	A	.	.	MAF_INRAE=5.833;MAF_USDA=5.0
NC_035083.1	23256573	.	A	G	.	.	MAF_INRAE=40.506;MAF_USDA=45.833
NC_035083.1	23256574	.	C	T	.	.	MAF_USDA=6.667
NC_035083.1	23256583	.	C	A	.	.	MAF_INRAE=5.833;MAF_USDA=5.0
NC_035083.1	23256584	.	G	A	.	.	MAF_USDA=1.667
NC_035083.1	23256611	.	A	T	.	.	MAF_INRAE=5.696;MAF_USDA=4.118
NC_035083.1	23256735	.	A	G	.	.	MAF_USDA=3.279
NC_035083.1	23256806	.	C	T	.	.	MAF_INRAE=5.833;MAF_USDA=7.377
NC_035083.1	23256811	.	A	G	.	.	MAF_USDA=1.639
NC_035083.1	23256836	.	G	A	.	.	MAF_INRAE=6.329;MAF_USDA=5.294
NC_035083.1	23256868	.	C	T	.	.	MAF_INRAE=5.833;MAF_USDA=4.918
NC_035083.1	23256869	.	G	A	.	.	MAF_USDA=5.882
NC_035083.1	23256980	.	C	T	.	.	MAF_INRAE=5.833;MAF_USDA=4.098
NC_035083.1	23257013	.	G	A	.	.	MAF_INRAE=5.696;MAF_USDA=4.706
NC_035083.1	23257128	.	T	A	.	.	MAF_INRAE=22.5;MAF_USDA=9.412
NC_035083.1	23257165	.	C	T	.	.	MAF_INRAE=22.5;MAF_USDA=9.412
NC_035083.1	23257181	.	G	T	.	.	MAF_USDA=1.639
NC_035083.1	23257187	.	G	A	.	.	MAF_INRAE=1.667
NC_035083.1	23257188	.	G	A	.	.	MAF_INRAE=1.667
NC_035083.1	23257203	.	G	A	.	.	MAF_INRAE=1.667
NC_035083.1	23257210	.	C	G	.	.	MAF_INRAE=9.494;MAF_USDA=7.059
NC_035083.1	23257211	.	C	T	.	.	MAF_USDA=4.098
NC_035083.1	23257220	.	A	T	.	.	MAF_INRAE=20.833;MAF_USDA=9.412
NC_035083.1	23257224	.	C	T	.	.	MAF_INRAE=9.494;MAF_USDA=7.647
NC_035083.1	23257291	.	T	C	.	.	MAF_USDA=1.639
NC_035083.1	23257301	.	A	T	.	.	MAF_INRAE=6.329;MAF_USDA=4.167
NC_035083.1	23257334	.	C	T	.	.	MAF_USDA=1.639
NC_035083.1	23257359	.	C	A	.	.	MAF_INRAE=5.833;MAF_USDA=3.279
NC_035083.1	23257368	.	C	T	.	.	MAF_USDA=3.279
NC_035083.1	23257370	.	T	G	.	.	MAF_INRAE=24.051;MAF_USDA=12.941
NC_035083.1	23257381	.	C	G	.	.	MAF_INRAE=20.833;MAF_USDA=10.0
NC_035083.1	23257383	.	A	G	.	.	MAF_INRAE=5.833;MAF_USDA=4.098
NC_035083.1	23257403	.	C	T	.	.	MAF_USDA=7.377
NC_035083.1	23257430	.	T	A	.	.	MAF_INRAE=5.0;MAF_USDA=4.918
NC_035083.1	23257445	.	A	C	.	.	MAF_INRAE=5.0;MAF_USDA=4.918
NC_035083.1	23257473	.	G	C	.	.	MAF_INRAE=29.747;MAF_USDA=27.083
NC_035083.1	23257476	.	G	A	.	.	MAF_INRAE=5.833;MAF_USDA=4.918
NC_035083.1	23257528	.	C	T	.	.	MAF_INRAE=5.263;MAF_USDA=6.471
NC_035083.1	23257574	.	T	A	.	.	MAF_INRAE=5.0
NC_035083.1	23257583	.	T	C	.	.	MAF_USDA=1.639
NC_035083.1	23257629	.	C	T	.	.	MAF_USDA=12.941
NC_035083.1	23257654	.	C	T	.	.	MAF_USDA=9.412
NC_035083.1	23257711	.	A	G	.	.	MAF_INRAE=27.848;MAF_USDA=18.452
NC_035083.1	23257769	.	C	T	.	.	MAF_USDA=1.639
NC_035083.1	23257778	.	C	T	.	.	MAF_INRAE=5.0;MAF_USDA=5.738
NC_035083.1	23257836	.	G	T	.	.	MAF_INRAE=1.667
NC_035083.1	23257922	.	C	A	.	.	MAF_INRAE=24.051;MAF_USDA=4.167
NC_035083.1	23257947	.	T	G	.	.	MAF_INRAE=5.833;MAF_USDA=4.918
NC_035083.1	23257963	.	T	A	.	.	MAF_INRAE=5.263;MAF_USDA=14.583
NC_035083.1	23258005	.	C	T	.	.	MAF_INRAE=5.833;MAF_USDA=4.918
NC_035083.1	23258013	.	A	G	.	.	MAF_INRAE=5.833;MAF_USDA=4.918
NC_035083.1	23258032	.	G	C	.	.	MAF_INRAE=5.833;MAF_USDA=4.918
NC_035083.1	23258035	.	C	A	.	.	MAF_INRAE=27.215;MAF_USDA=18.824
NC_035083.1	23258045	.	G	A	.	.	MAF_INRAE=5.833;MAF_USDA=4.918
NC_035083.1	23258050	.	C	A	.	.	MAF_INRAE=5.833;MAF_USDA=4.918
NC_035083.1	23258113	.	C	A	.	.	MAF_INRAE=5.833;MAF_USDA=2.459
NC_035083.1	23258128	.	G	A	.	.	MAF_INRAE=9.494;MAF_USDA=7.059
NC_035083.1	23258212	.	T	C	.	.	MAF_INRAE=5.833;MAF_USDA=6.557
NC_035083.1	23258226	.	C	T	.	.	MAF_USDA=5.738
NC_035083.1	23258303	.	A	C	.	.	MAF_INRAE=5.833;MAF_USDA=4.918
NC_035083.1	23258304	.	A	C	.	.	MAF_INRAE=27.215;MAF_USDA=18.824
NC_035083.1	23258321	.	C	G	.	.	MAF_INRAE=5.833;MAF_USDA=4.918
NC_035083.1	23258424	.	G	A	.	.	MAF_INRAE=24.051;MAF_USDA=10.588
NC_035083.1	23258433	.	T	C	.	.	MAF_INRAE=47.468;MAF_USDA=44.706
NC_035083.1	23258469	.	G	A	.	.	MAF_INRAE=4.167;MAF_USDA=4.918
NC_035083.1	23258480	.	G	A	.	.	MAF_INRAE=5.0;MAF_USDA=4.918
NC_035083.1	23258481	.	G	T	.	.	MAF_USDA=1.639
NC_035083.1	23258484	.	G	A	.	.	MAF_INRAE=5.0;MAF_USDA=4.918
NC_035083.1	23258503	.	C	T	.	.	MAF_USDA=10.656
NC_035083.1	23258598	.	A	G	.	.	MAF_USDA=43.529
NC_035083.1	23258775	.	A	G	.	.	MAF_USDA=2.542
NC_035083.1	23258970	.	A	G	.	.	MAF_USDA=29.167
NC_035083.1	23259034	.	G	A	.	.	MAF_USDA=14.583
NC_035083.1	23259212	.	A	T	.	.	MAF_USDA=1.639
NC_035083.1	23259244	.	C	T	.	.	MAF_INRAE=21.053;MAF_USDA=23.171
NC_035083.1	23259288	.	A	T	.	.	MAF_USDA=6.557
NC_035083.1	23259323	.	T	G	.	.	MAF_INRAE=5.833;MAF_USDA=4.098
NC_035083.1	23259338	.	G	T	.	.	MAF_USDA=1.639
NC_035083.1	23259346	.	G	C	.	.	MAF_USDA=1.639
NC_035083.1	23259347	.	A	G	.	.	MAF_INRAE=27.848;MAF_USDA=25.882
NC_035083.1	23259450	.	G	T	.	.	MAF_INRAE=4.43;MAF_USDA=1.639
NC_035083.1	23259452	.	T	A	.	.	MAF_INRAE=19.167;MAF_USDA=10.588
NC_035083.1	23259494	.	C	T	.	.	MAF_USDA=4.098
NC_035083.1	23259499	.	G	T	.	.	MAF_USDA=4.167
NC_035083.1	23259700	.	T	A	.	.	MAF_USDA=2.459
NC_035083.1	23259702	.	G	A	.	.	MAF_INRAE=5.263;MAF_USDA=5.952
NC_035083.1	23259867	.	G	T	.	.	MAF_INRAE=15.789;MAF_USDA=4.706
NC_035083.1	23259868	.	C	T	.	.	MAF_USDA=4.706
NC_035083.1	23259956	.	G	T	.	.	MAF_INRAE=5.833;MAF_USDA=7.377
NC_035083.1	23259961	.	C	T	.	.	MAF_INRAE=5.696;MAF_USDA=9.412
NC_035083.1	23259963	.	G	A	.	.	MAF_INRAE=5.833;MAF_USDA=2.459
NC_035083.1	23260102	.	G	T	.	.	MAF_USDA=1.639
NC_035083.1	23260115	.	C	G	.	.	MAF_USDA=6.471
NC_035083.1	23260116	.	T	C	.	.	MAF_USDA=5.882
NC_035083.1	23260117	.	C	T	.	.	MAF_USDA=6.471
NC_035083.1	23260163	.	G	C	.	.	MAF_USDA=1.639
NC_035083.1	23260177	.	T	C	.	.	MAF_INRAE=7.5;MAF_USDA=4.098
NC_035083.1	23260207	.	T	C	.	.	MAF_USDA=2.459
NC_035083.1	23260319	.	C	A	.	.	MAF_INRAE=5.833
NC_035083.1	23260324	.	T	A	.	.	MAF_INRAE=5.833
NC_035083.1	23260425	.	G	A	.	.	MAF_INRAE=24.051;MAF_USDA=17.647
NC_035083.1	23260554	.	T	G	.	.	MAF_INRAE=5.0;MAF_USDA=4.918
NC_035083.1	23260585	.	T	C	.	.	MAF_INRAE=5.0;MAF_USDA=4.918
NC_035083.1	23260624	.	A	G	.	.	MAF_INRAE=4.167;MAF_USDA=4.918
NC_035083.1	23260646	.	G	T	.	.	MAF_INRAE=1.667
NC_035083.1	23260659	.	T	G	.	.	MAF_INRAE=5.0;MAF_USDA=6.557
NC_035083.1	23260667	.	G	C	.	.	MAF_USDA=4.706
NC_035083.1	23260685	.	T	G	.	.	MAF_INRAE=5.263;MAF_USDA=9.412
NC_035083.1	23260693	.	T	A	.	.	MAF_INRAE=5.696;MAF_USDA=1.639
NC_035083.1	23260694	.	C	A	.	.	MAF_INRAE=6.667;MAF_USDA=4.098
NC_035083.1	23260705	.	T	A	.	.	MAF_INRAE=26.582;MAF_USDA=18.824
NC_035083.1	23260714	.	C	A	.	.	MAF_INRAE=15.789
NC_035083.1	23260788	.	A	C	.	.	MAF_INRAE=5.833
NC_035083.1	23260803	.	G	T	.	.	MAF_USDA=7.647
NC_035083.1	23260833	.	A	T	.	.	MAF_INRAE=5.833;MAF_USDA=4.918
NC_035083.1	23260851	.	T	A	.	.	MAF_USDA=3.279
NC_035083.1	23260871	.	A	C	.	.	MAF_INRAE=5.833;MAF_USDA=4.918
NC_035083.1	23260874	.	G	T	.	.	MAF_INRAE=5.833;MAF_USDA=4.918
NC_035083.1	23260897	.	G	C	.	.	MAF_INRAE=5.833;MAF_USDA=4.098
NC_035083.1	23260910	.	G	A	.	.	MAF_INRAE=5.833;MAF_USDA=4.098
NC_035083.1	23260921	.	T	C	.	.	MAF_INRAE=12.658;MAF_USDA=7.059
NC_035083.1	23260960	.	A	T	.	.	MAF_INRAE=43.671;MAF_USDA=21.765
NC_035083.1	23260966	.	A	G	.	.	MAF_INRAE=43.671;MAF_USDA=22.353
NC_035083.1	23260982	.	A	C	.	.	MAF_INRAE=5.833;MAF_USDA=4.098
NC_035083.1	23260986	.	C	G	.	.	MAF_INRAE=10.526;MAF_USDA=6.25
NC_035083.1	23261005	.	A	G	.	.	MAF_INRAE=5.833;MAF_USDA=4.918
NC_035083.1	23261102	.	G	T	.	.	MAF_USDA=18.824
NC_035083.1	23261147	.	A	G	.	.	MAF_USDA=4.918
NC_035083.1	23261156	.	G	T	.	.	MAF_USDA=5.738
NC_035083.1	23261215	.	T	C	.	.	MAF_INRAE=1.667;MAF_USDA=3.279
NC_035083.1	23261231	.	T	C	.	.	MAF_USDA=9.016
NC_035083.1	23261263	.	C	A	.	.	MAF_USDA=1.639
NC_035083.1	23261276	.	A	T	.	.	MAF_USDA=47.647
NC_035083.1	23261285	.	C	A	.	.	MAF_INRAE=36.842;MAF_USDA=41.667
NC_035083.1	23261288	.	C	T	.	.	MAF_USDA=27.647
NC_035083.1	23261291	.	G	C	.	.	MAF_USDA=46.471
NC_035083.1	23261357	.	C	G	.	.	MAF_USDA=26.087
NC_035083.1	23261409	.	C	A	.	.	MAF_USDA=3.279
NC_035083.1	23261411	.	T	C	.	.	MAF_USDA=21.176
NC_035083.1	23261424	.	A	C	.	.	MAF_USDA=1.639
NC_035083.1	23261428	.	G	A	.	.	MAF_USDA=5.882
NC_035083.1	23261430	.	C	A	.	.	MAF_USDA=5.294
NC_035083.1	23261441	.	A	T	.	.	MAF_USDA=4.706
NC_035083.1	23261468	.	A	T	.	.	MAF_USDA=35.417
NC_035083.1	23261504	.	G	A	.	.	MAF_USDA=24.118
NC_035083.1	23261510	.	A	T	.	.	MAF_USDA=18.75
NC_035083.1	23261580	.	G	C	.	.	MAF_INRAE=3.333;MAF_USDA=4.918
NC_035083.1	23261605	.	A	G	.	.	MAF_USDA=1.639
NC_035083.1	23261611	.	A	T	.	.	MAF_USDA=1.639
NC_035083.1	23261613	.	C	A	.	.	MAF_USDA=1.639
NC_035083.1	23261693	.	G	T	.	.	MAF_INRAE=5.696;MAF_USDA=9.412
NC_035083.1	23261696	.	T	A	.	.	MAF_INRAE=44.167;MAF_USDA=34.118
NC_035083.1	23261711	.	G	C	.	.	MAF_INRAE=5.833;MAF_USDA=4.918
NC_035083.1	23261722	.	A	T	.	.	MAF_INRAE=5.833;MAF_USDA=3.279
NC_035083.1	23261734	.	T	C	.	.	MAF_INRAE=5.833;MAF_USDA=4.918
NC_035083.1	23261752	.	C	T	.	.	MAF_USDA=4.918
NC_035083.1	23261760	.	T	G	.	.	MAF_USDA=1.639
NC_035083.1	23261763	.	C	T	.	.	MAF_INRAE=5.263
NC_035083.1	23261772	.	G	C	.	.	MAF_USDA=1.639
NC_035083.1	23261782	.	T	G	.	.	MAF_USDA=1.639
NC_035083.1	23261811	.	T	G	.	.	MAF_USDA=4.706
NC_035083.1	23261819	.	T	C	.	.	MAF_INRAE=5.833;MAF_USDA=4.918
NC_035083.1	23261891	.	G	A	.	.	MAF_USDA=4.706
NC_035083.1	23261899	.	A	G	.	.	MAF_INRAE=45.57;MAF_USDA=31.176
NC_035083.1	23261952	.	G	T	.	.	MAF_USDA=4.098
NC_035083.1	23261973	.	C	T	.	.	MAF_USDA=37.5
NC_035083.1	23262010	.	A	T	.	.	MAF_INRAE=14.167;MAF_USDA=27.083
NC_035083.1	23262027	.	T	G	.	.	MAF_USDA=4.098
NC_035083.1	23262028	.	T	G	.	.	MAF_INRAE=7.5;MAF_USDA=5.738
NC_035083.1	23262031	.	T	A	.	.	MAF_USDA=3.279
NC_035083.1	23262050	.	G	C	.	.	MAF_INRAE=5.833;MAF_USDA=4.098
NC_035083.1	23262060	.	C	T	.	.	MAF_INRAE=5.833;MAF_USDA=3.279
NC_035083.1	23262085	.	C	A	.	.	MAF_INRAE=5.833;MAF_USDA=4.098
NC_035083.1	23262119	.	G	T	.	.	MAF_USDA=1.765
NC_035083.1	23262151	.	G	A	.	.	MAF_INRAE=20.886;MAF_USDA=26.786
NC_035083.1	23262160	.	G	T	.	.	MAF_INRAE=15.823;MAF_USDA=22.941
NC_035083.1	23262161	.	A	G	.	.	MAF_INRAE=18.333;MAF_USDA=26.471
NC_035083.1	23262174	.	C	A	.	.	MAF_INRAE=5.263;MAF_USDA=9.412
NC_035083.1	23262177	.	G	T	.	.	MAF_INRAE=34.167;MAF_USDA=47.059
NC_035083.1	23262189	.	C	G	.	.	MAF_INRAE=34.177;MAF_USDA=29.167
NC_035083.1	23262197	.	C	A	.	.	MAF_INRAE=34.177;MAF_USDA=29.167
NC_035083.1	23262245	.	A	C	.	.	MAF_INRAE=46.667;MAF_USDA=31.765
NC_035083.1	23262248	.	G	A	.	.	MAF_USDA=12.353
NC_035083.1	23262278	.	T	G	.	.	MAF_INRAE=5.833;MAF_USDA=11.475
NC_035083.1	23262287	.	T	A	.	.	MAF_INRAE=21.053;MAF_USDA=45.833
NC_035083.1	23262291	.	T	G	.	.	MAF_USDA=10.588
NC_035083.1	23262292	.	T	G	.	.	MAF_INRAE=5.263
NC_035083.1	23262322	.	A	C	.	.	MAF_INRAE=20.253;MAF_USDA=20.588
NC_035083.1	23262340	.	T	A	.	.	MAF_USDA=2.941
NC_035083.1	23262342	.	C	T	.	.	MAF_INRAE=5.833;MAF_USDA=4.918
NC_035083.1	23262364	.	C	A	.	.	MAF_INRAE=14.557;MAF_USDA=7.059
NC_035083.1	23262375	.	T	C	.	.	MAF_INRAE=20.253;MAF_USDA=27.647
NC_035083.1	23262412	.	G	A	.	.	MAF_INRAE=5.833;MAF_USDA=7.059
NC_035083.1	23262417	.	C	T	.	.	MAF_INRAE=5.833
NC_035083.1	23262448	.	A	G	.	.	MAF_USDA=4.098
NC_035083.1	23262462	.	C	A	.	.	MAF_INRAE=5.833;MAF_USDA=4.098
NC_035083.1	23262465	.	G	C	.	.	MAF_USDA=1.639
NC_035083.1	23262506	.	T	C	.	.	MAF_USDA=2.459
NC_035083.1	23262514	.	T	G	.	.	MAF_INRAE=5.833;MAF_USDA=4.918
NC_035083.1	23262546	.	T	C	.	.	MAF_INRAE=14.167;MAF_USDA=6.25
NC_035083.1	23262553	.	G	T	.	.	MAF_INRAE=5.0;MAF_USDA=4.098
NC_035083.1	23262555	.	C	T	.	.	MAF_USDA=4.098
NC_035083.1	23262588	.	T	G	.	.	MAF_INRAE=5.833
NC_035083.1	23262592	.	A	G	.	.	MAF_INRAE=20.253;MAF_USDA=20.0
NC_035083.1	23262615	.	C	G	.	.	MAF_INRAE=5.833;MAF_USDA=3.279
NC_035083.1	23262616	.	A	C	.	.	MAF_INRAE=5.833;MAF_USDA=3.279
NC_035083.1	23262654	.	C	T	.	.	MAF_INRAE=5.833;MAF_USDA=4.918
NC_035083.1	23262722	.	T	G	.	.	MAF_INRAE=5.0;MAF_USDA=4.918
NC_035083.1	23262761	.	C	T	.	.	MAF_USDA=1.639
NC_035083.1	23262766	.	A	C	.	.	MAF_INRAE=5.833;MAF_USDA=3.279
NC_035083.1	23262775	.	T	G	.	.	MAF_INRAE=5.833;MAF_USDA=4.098
NC_035083.1	23262816	.	C	T	.	.	MAF_INRAE=5.263;MAF_USDA=5.357
NC_035083.1	23262832	.	C	G	.	.	MAF_INRAE=21.053;MAF_USDA=15.882
NC_035083.1	23262834	.	G	A	.	.	MAF_USDA=2.459
NC_035083.1	23262938	.	A	G	.	.	MAF_INRAE=5.833;MAF_USDA=4.918
NC_035083.1	23262939	.	A	C	.	.	MAF_USDA=4.706
NC_035083.1	23262960	.	C	T	.	.	MAF_INRAE=4.167;MAF_USDA=5.738
NC_035083.1	23262975	.	G	A	.	.	MAF_USDA=2.083
NC_035083.1	23262986	.	A	C	.	.	MAF_INRAE=5.263;MAF_USDA=5.294
NC_035083.1	23263007	.	T	A	.	.	MAF_INRAE=6.962;MAF_USDA=5.294
NC_035083.1	23263085	.	G	A	.	.	MAF_INRAE=20.253;MAF_USDA=20.588
NC_035083.1	23263086	.	A	C	.	.	MAF_INRAE=5.833;MAF_USDA=4.918
NC_035083.1	23263087	.	A	G	.	.	MAF_INRAE=6.329;MAF_USDA=5.882
NC_035083.1	23263136	.	A	C	.	.	MAF_USDA=4.918
NC_035083.1	23263203	.	A	T	.	.	MAF_USDA=2.353
NC_035083.1	23263278	.	T	A	.	.	MAF_INRAE=5.833;MAF_USDA=5.0
NC_035083.1	23263307	.	G	A	.	.	MAF_INRAE=24.684;MAF_USDA=12.5
NC_035083.1	23263363	.	T	C	.	.	MAF_USDA=5.952
NC_035083.1	23263392	.	C	T	.	.	MAF_USDA=14.583
NC_035083.1	23263419	.	C	G	.	.	MAF_INRAE=5.833;MAF_USDA=5.0
NC_035083.1	23263422	.	T	C	.	.	MAF_USDA=2.083
NC_035083.1	23263430	.	C	T	.	.	MAF_INRAE=5.833;MAF_USDA=4.918
NC_035083.1	23263431	.	G	C	.	.	MAF_INRAE=20.253;MAF_USDA=20.588
NC_035083.1	23263456	.	C	T	.	.	MAF_INRAE=5.833;MAF_USDA=4.918
NC_035083.1	23263483	.	C	T	.	.	MAF_INRAE=5.263;MAF_USDA=5.294
NC_035083.1	23263496	.	C	G	.	.	MAF_USDA=3.279
NC_035083.1	23263516	.	C	G	.	.	MAF_USDA=5.833
NC_035083.1	23263520	.	G	A	.	.	MAF_INRAE=5.833;MAF_USDA=4.918
NC_035083.1	23263542	.	C	T	.	.	MAF_USDA=2.353
NC_035083.1	23263543	.	G	A	.	.	MAF_INRAE=16.667;MAF_USDA=28.824
NC_035083.1	23263577	.	ATCCAGGACC	ATCCAGGACT	.	.	MAF_USDA=4.167
NC_035083.1	23263586	.	C	T	.	.	MAF_INRAE=11.667
NC_035083.1	23263645	.	A	C	.	.	MAF_INRAE=2.632;MAF_USDA=2.941
NC_035083.1	23263675	.	G	A	.	.	MAF_INRAE=28.333
NC_035083.1	23263685	.	A	G	.	.	MAF_INRAE=9.167
NC_035083.1	23263692	.	C	T	.	.	MAF_INRAE=2.5;MAF_USDA=9.836
NC_035083.1	23263704	.	A	G	.	.	MAF_INRAE=2.5
NC_035083.1	23263706	.	G	C	.	.	MAF_INRAE=2.5;MAF_USDA=13.115
NC_035083.1	23263714	.	T	C	.	.	MAF_USDA=2.5
NC_035083.1	23263716	.	C	T	.	.	MAF_INRAE=5.833;MAF_USDA=2.459
NC_035083.1	23263717	.	A	G	.	.	MAF_INRAE=5.833;MAF_USDA=2.459
NC_035083.1	23263719	.	C	A	.	.	MAF_INRAE=6.329;MAF_USDA=1.639
NC_035083.1	23263732	.	C	A	.	.	MAF_USDA=1.639
NC_035083.1	23263733	.	C	A	.	.	MAF_USDA=9.836
NC_035083.1	23263742	.	G	A	.	.	MAF_USDA=9.016
NC_035083.1	23263807	.	T	C	.	.	MAF_USDA=11.905
NC_035083.1	23263876	.	T	C	.	.	MAF_USDA=5.952
NC_035083.1	23263896	.	G	C	.	.	MAF_USDA=6.024
NC_035083.1	23263933	.	T	C	.	.	MAF_INRAE=11.667
NC_035083.1	23263934	.	A	T	.	.	MAF_INRAE=11.667
NC_035083.1	23263966	.	T	G	.	.	MAF_INRAE=15.833;MAF_USDA=4.167
NC_035083.1	23263982	.	T	G	.	.	MAF_INRAE=30.833
NC_035083.1	23263998	.	T	C	.	.	MAF_INRAE=19.167;MAF_USDA=14.583
NC_035083.1	23264020	.	A	T	.	.	MAF_INRAE=5.263
NC_035083.1	23264057	.	G	T	.	.	MAF_INRAE=16.667;MAF_USDA=13.855
NC_035083.1	23264082	.	A	G	.	.	MAF_INRAE=10.127;MAF_USDA=10.417
NC_035083.1	23264100	.	A	G	.	.	MAF_INRAE=5.0
NC_035083.1	23264104	.	A	C	.	.	MAF_USDA=16.667
NC_035083.1	23264119	.	T	C	.	.	MAF_INRAE=5.696;MAF_USDA=4.167
NC_035083.1	23264132	.	C	A	.	.	MAF_INRAE=5.0
NC_035083.1	23264142	.	C	A	.	.	MAF_INRAE=5.833
NC_035083.1	23264149	.	T	A	.	.	MAF_USDA=27.083
NC_035083.1	23264156	.	T	C	.	.	MAF_INRAE=5.0
NC_035083.1	23264162	.	C	T	.	.	MAF_INRAE=5.0
NC_035083.1	23264192	.	G	A	.	.	MAF_USDA=4.167
NC_035083.1	23264201	.	T	C	.	.	MAF_INRAE=20.253;MAF_USDA=22.024
NC_035083.1	23264229	.	G	A	.	.	MAF_USDA=1.667
NC_035083.1	23264305	.	G	A	.	.	MAF_USDA=1.667
NC_035083.1	23264352	.	A	G	.	.	MAF_INRAE=5.833;MAF_USDA=5.0
NC_035083.1	23264387	.	A	C	.	.	MAF_INRAE=5.833;MAF_USDA=5.0
NC_035083.1	23264388	.	G	A	.	.	MAF_INRAE=5.833;MAF_USDA=5.0
NC_035083.1	23264391	.	C	A	.	.	MAF_INRAE=5.833;MAF_USDA=5.0
NC_035083.1	23264401	.	T	A	.	.	MAF_INRAE=5.263;MAF_USDA=4.762
NC_035083.1	23264410	.	T	G	.	.	MAF_INRAE=5.696;MAF_USDA=8.333
NC_035083.1	23264416	.	C	T	.	.	MAF_INRAE=5.833;MAF_USDA=5.0
NC_035083.1	23264480	.	G	A	.	.	MAF_INRAE=5.833;MAF_USDA=5.0
NC_035083.1	23264518	.	A	G	.	.	MAF_INRAE=5.833;MAF_USDA=4.918
NC_035083.1	23264573	.	A	T	.	.	MAF_INRAE=5.833;MAF_USDA=4.918
NC_035083.1	23264613	.	G	T	.	.	MAF_USDA=1.639
NC_035083.1	23264618	.	C	A	.	.	MAF_INRAE=18.333;MAF_USDA=11.765
NC_035083.1	23264622	.	T	C	.	.	MAF_INRAE=5.833;MAF_USDA=4.918
NC_035083.1	23264625	.	A	T	.	.	MAF_INRAE=5.833;MAF_USDA=4.918
NC_035083.1	23264633	.	T	C	.	.	MAF_INRAE=5.833
NC_035083.1	23264646	.	A	T	.	.	MAF_INRAE=5.833;MAF_USDA=4.918
NC_035083.1	23264671	.	T	A	.	.	MAF_INRAE=5.833;MAF_USDA=5.738
NC_035083.1	23264733	.	A	T	.	.	MAF_INRAE=17.5
NC_035083.1	23264793	.	T	A	.	.	MAF_INRAE=5.063;MAF_USDA=12.941
NC_035083.1	23264803	.	A	C	.	.	MAF_INRAE=5.0;MAF_USDA=4.918
NC_035083.1	23264815	.	A	G	.	.	MAF_INRAE=19.62;MAF_USDA=19.412
NC_035083.1	23264864	.	C	T	.	.	MAF_INRAE=5.833;MAF_USDA=4.167
NC_035083.1	23264964	.	T	C	.	.	MAF_INRAE=5.063;MAF_USDA=8.824
NC_035083.1	23265113	.	C	A	.	.	MAF_INRAE=5.833
NC_035083.1	23265116	.	A	T	.	.	MAF_INRAE=5.833
NC_035083.1	23265181	.	A	G	.	.	MAF_INRAE=5.696;MAF_USDA=9.036
NC_035083.1	23265217	.	T	A	.	.	MAF_USDA=3.39
NC_035083.1	23265230	.	G	A	.	.	MAF_INRAE=5.0;MAF_USDA=5.085
NC_035083.1	23265233	.	C	T	.	.	MAF_INRAE=5.263;MAF_USDA=6.024
NC_035083.1	23265256	.	T	A	.	.	MAF_USDA=2.083
NC_035083.1	23265258	.	T	G	.	.	MAF_USDA=2.083
NC_035083.1	23265272	.	C	A	.	.	MAF_USDA=2.083
NC_035083.1	23265274	.	T	A	.	.	MAF_USDA=2.083
NC_035083.1	23265275	.	A	G	.	.	MAF_INRAE=3.333;MAF_USDA=4.167
NC_035083.1	23265290	.	G	A	.	.	MAF_INRAE=5.0;MAF_USDA=6.78
NC_035083.1	23265291	.	T	C	.	.	MAF_INRAE=9.167
NC_035083.1	23265303	.	T	A	.	.	MAF_USDA=1.695
NC_035083.1	23265369	.	A	G	.	.	MAF_INRAE=19.167
NC_035083.1	23265421	.	A	T	.	.	MAF_INRAE=5.263;MAF_USDA=5.357
NC_035083.1	23265430	.	C	T	.	.	MAF_INRAE=5.833;MAF_USDA=5.932
NC_035083.1	23265459	.	G	A	.	.	MAF_INRAE=5.263;MAF_USDA=5.422
NC_035083.1	23265470	.	G	T	.	.	MAF_INRAE=16.667
NC_035083.1	23265474	.	C	T	.	.	MAF_INRAE=13.333
NC_035083.1	23265483	.	G	A	.	.	MAF_USDA=1.695
NC_035083.1	23265496	.	G	A	.	.	MAF_INRAE=5.263;MAF_USDA=6.024
NC_035083.1	23265542	.	A	T	.	.	MAF_INRAE=5.833;MAF_USDA=4.918
NC_035083.1	23265562	.	G	C	.	.	MAF_INRAE=13.333
NC_035083.1	23265574	.	G	A	.	.	MAF_INRAE=1.667
NC_035083.1	23265576	.	A	G	.	.	MAF_INRAE=1.667
NC_035083.1	23265584	.	T	A	.	.	MAF_INRAE=5.0;MAF_USDA=4.918
NC_035083.1	23265605	.	G	A	.	.	MAF_INRAE=5.0;MAF_USDA=5.085
NC_035083.1	23265648	.	G	A	.	.	MAF_INRAE=5.0
NC_035083.1	23265686	.	T	G	.	.	MAF_USDA=5.085
NC_035083.1	23265692	.	G	A	.	.	MAF_USDA=4.237
NC_035083.1	23265703	.	A	T	.	.	MAF_USDA=4.237
NC_035083.1	23265717	.	T	G	.	.	MAF_INRAE=5.263;MAF_USDA=6.098
NC_035083.1	23265746	.	T	C	.	.	MAF_INRAE=3.333;MAF_USDA=5.085
NC_035083.1	23265754	.	G	A	.	.	MAF_INRAE=19.167;MAF_USDA=12.048
NC_035083.1	23265766	.	C	T	.	.	MAF_INRAE=5.833;MAF_USDA=5.085
NC_035083.1	23265801	.	A	G	.	.	MAF_INRAE=5.833;MAF_USDA=5.085
NC_035083.1	23265804	.	T	G	.	.	MAF_INRAE=25.833;MAF_USDA=1.695
NC_035083.1	23265882	.	T	G	.	.	MAF_INRAE=5.833
NC_035083.1	23265929	.	A	T	.	.	MAF_INRAE=5.833
NC_035083.1	23265940	.	T	A	.	.	MAF_INRAE=5.833
NC_035083.1	23265968	.	G	A	.	.	MAF_INRAE=5.833
NC_035083.1	23265992	.	G	A	.	.	MAF_INRAE=5.833
NC_035083.1	23266007	.	G	A	.	.	MAF_INRAE=5.833
NC_035083.1	23266100	.	G	A	.	.	MAF_INRAE=5.263;MAF_USDA=5.422
NC_035083.1	23266144	.	A	G	.	.	MAF_INRAE=5.0;MAF_USDA=4.237
NC_035083.1	23266224	.	G	A	.	.	MAF_INRAE=6.962;MAF_USDA=6.098
NC_035083.1	23266254	.	G	C	.	.	MAF_USDA=2.083
NC_035083.1	23266267	.	A	T	.	.	MAF_INRAE=13.924;MAF_USDA=6.25
NC_035083.1	23266271	.	T	A	.	.	MAF_INRAE=25.833
NC_035083.1	23266276	.	T	A	.	.	MAF_INRAE=1.667
NC_035083.1	23266278	.	C	T	.	.	MAF_INRAE=1.667
NC_035083.1	23266280	.	G	A	.	.	MAF_INRAE=15.19;MAF_USDA=6.707
NC_035083.1	23266334	.	G	T	.	.	MAF_INRAE=5.0;MAF_USDA=5.085
NC_035083.1	23266339	.	C	T	.	.	MAF_USDA=4.918
NC_035083.1	23266341	.	G	C	.	.	MAF_USDA=4.706
NC_035083.1	23266343	.	A	C	.	.	MAF_INRAE=19.62;MAF_USDA=20.0
NC_035083.1	23266429	.	A	C	.	.	MAF_USDA=1.667
NC_035083.1	23266464	.	C	A	.	.	MAF_USDA=3.333
NC_035083.1	23266474	.	C	G	.	.	MAF_INRAE=5.833;MAF_USDA=4.167
NC_035083.1	23266475	.	C	T	.	.	MAF_INRAE=5.263;MAF_USDA=5.357
NC_035083.1	23266493	.	C	G	.	.	MAF_USDA=16.667
NC_035083.1	23266496	.	G	T	.	.	MAF_INRAE=5.833;MAF_USDA=4.167
NC_035083.1	23266497	.	C	T	.	.	MAF_USDA=4.762
NC_035083.1	23266554	.	A	T	.	.	MAF_INRAE=5.833
NC_035083.1	23266557	.	A	C	.	.	MAF_INRAE=5.263
NC_035083.1	23266593	.	A	G	.	.	MAF_INRAE=24.051;MAF_USDA=13.095
NC_035083.1	23266595	.	G	A	.	.	MAF_INRAE=5.833;MAF_USDA=5.833
NC_035083.1	23266616	.	G	T	.	.	MAF_INRAE=5.833;MAF_USDA=5.0
NC_035083.1	23266622	.	T	A	.	.	MAF_INRAE=6.329;MAF_USDA=5.294
NC_035083.1	23266640	.	A	T	.	.	MAF_INRAE=14.557;MAF_USDA=7.059
NC_035083.1	23266649	.	C	A	.	.	MAF_INRAE=5.263;MAF_USDA=5.294
NC_035083.1	23266666	.	C	T	.	.	MAF_INRAE=5.696;MAF_USDA=9.412
NC_035083.1	23266702	.	C	T	.	.	MAF_USDA=2.459
NC_035083.1	23266746	.	C	T	.	.	MAF_USDA=4.706
NC_035083.1	23266755	.	T	A	.	.	MAF_INRAE=5.833
NC_035083.1	23266756	.	G	T	.	.	MAF_INRAE=5.833;MAF_USDA=2.459
NC_035083.1	23266764	.	G	T	.	.	MAF_INRAE=5.696;MAF_USDA=9.412
NC_035083.1	23266769	.	C	A	.	.	MAF_USDA=4.706
NC_035083.1	23266801	.	C	T	.	.	MAF_INRAE=5.833;MAF_USDA=6.667
NC_035083.1	23266832	.	G	A	.	.	MAF_USDA=4.167
NC_035083.1	23266853	.	A	C	.	.	MAF_INRAE=5.833;MAF_USDA=4.918
NC_035083.1	23266917	.	T	C	.	.	MAF_INRAE=5.833;MAF_USDA=4.098
NC_035083.1	23266935	.	G	C	.	.	MAF_USDA=3.279
NC_035083.1	23266936	.	C	A	.	.	MAF_INRAE=5.833;MAF_USDA=4.098
NC_035083.1	23266944	.	T	A	.	.	MAF_USDA=3.279
NC_035083.1	23266946	.	C	G	.	.	MAF_USDA=3.279
NC_035083.1	23266952	.	C	A	.	.	MAF_USDA=3.279
NC_035083.1	23266954	.	A	G	.	.	MAF_INRAE=5.833;MAF_USDA=4.098
NC_035083.1	23266976	.	T	C	.	.	MAF_USDA=5.294
NC_035083.1	23267035	.	T	C	.	.	MAF_INRAE=5.833;MAF_USDA=3.279
NC_035083.1	23267040	.	C	A	.	.	MAF_USDA=9.412
NC_035083.1	23267068	.	T	A	.	.	MAF_INRAE=5.833;MAF_USDA=4.918
NC_035083.1	23267113	.	C	A	.	.	MAF_USDA=3.279
NC_035083.1	23267123	.	C	A	.	.	MAF_USDA=2.459
NC_035083.1	23267134	.	T	G	.	.	MAF_INRAE=5.833;MAF_USDA=4.918
NC_035083.1	23267150	.	G	A	.	.	MAF_INRAE=25.833;MAF_USDA=3.279
NC_035083.1	23267215	.	A	T	.	.	MAF_INRAE=17.5
NC_035083.1	23267218	.	C	A	.	.	MAF_INRAE=17.5
NC_035083.1	23267226	.	C	A	.	.	MAF_USDA=4.118
NC_035083.1	23267260	.	C	A	.	.	MAF_INRAE=6.667
NC_035083.1	23267264	.	G	A	.	.	MAF_USDA=12.5
NC_035083.1	23267296	.	C	T	.	.	MAF_INRAE=5.833
NC_035083.1	23267338	.	T	A	.	.	MAF_INRAE=8.333
NC_035083.1	23267360	.	A	T	.	.	MAF_USDA=18.235
NC_035083.1	23267386	.	G	T	.	.	MAF_INRAE=7.5
NC_035083.1	23267394	.	A	T	.	.	MAF_INRAE=15.0
NC_035083.1	23267429	.	C	A	.	.	MAF_INRAE=5.833;MAF_USDA=4.098
NC_035083.1	23267430	.	G	A	.	.	MAF_INRAE=17.5
NC_035083.1	23267434	.	G	C	.	.	MAF_USDA=4.118
NC_035083.1	23267435	.	C	A	.	.	MAF_INRAE=2.5
NC_035083.1	23267450	.	A	T	.	.	MAF_INRAE=21.667
NC_035083.1	23267484	.	C	T	.	.	MAF_INRAE=18.333
NC_035083.1	23267494	.	G	T	.	.	MAF_USDA=3.529
NC_035083.1	23267519	.	T	A	.	.	MAF_INRAE=10.0
NC_035083.1	23267549	.	G	A	.	.	MAF_INRAE=8.333
NC_035083.1	23267555	.	C	G	.	.	MAF_INRAE=10.0
NC_035083.1	23267591	.	T	G	.	.	MAF_INRAE=6.667
NC_035083.1	23267607	.	T	C	.	.	MAF_INRAE=4.167
NC_035083.1	23267614	.	A	G	.	.	MAF_INRAE=5.0
NC_035083.1	23267620	.	C	G	.	.	MAF_INRAE=12.5
NC_035083.1	23267628	.	A	G	.	.	MAF_INRAE=4.167
NC_035083.1	23267633	.	A	C	.	.	MAF_INRAE=4.167
NC_035083.1	23267649	.	G	A	.	.	MAF_INRAE=3.333
NC_035083.1	23267662	.	T	G	.	.	MAF_INRAE=19.167;MAF_USDA=12.5
NC_035083.1	23267689	.	A	T	.	.	MAF_INRAE=3.333
NC_035083.1	23267695	.	C	T	.	.	MAF_INRAE=2.5
NC_035083.1	23267702	.	T	C	.	.	MAF_USDA=5.294
NC_035083.1	23267708	.	G	T	.	.	MAF_INRAE=1.667
NC_035083.1	23267709	.	C	T	.	.	MAF_INRAE=1.667
NC_035083.1	23267717	.	T	C	.	.	MAF_USDA=4.706
NC_035083.1	23267718	.	T	G	.	.	MAF_USDA=6.471
NC_035083.1	23267719	.	T	G	.	.	MAF_INRAE=5.833;MAF_USDA=4.098
NC_035083.1	23267735	.	T	A	.	.	MAF_USDA=33.333
NC_035083.1	23267774	.	A	C	.	.	MAF_USDA=3.529
NC_035083.1	23267799	.	C	T	.	.	MAF_INRAE=5.263;MAF_USDA=14.583
NC_035083.1	23267813	.	T	C	.	.	MAF_USDA=2.459
NC_035083.1	23267826	.	C	T	.	.	MAF_INRAE=5.833;MAF_USDA=4.098
NC_035083.1	23267828	.	C	T	.	.	MAF_INRAE=5.263;MAF_USDA=16.667
NC_035083.1	23267907	.	T	G	.	.	MAF_INRAE=5.696;MAF_USDA=8.824
NC_035083.1	23267915	.	A	G	.	.	MAF_INRAE=20.253;MAF_USDA=28.235
NC_035083.1	23267916	.	G	T	.	.	MAF_INRAE=45.57;MAF_USDA=35.417
NC_035083.1	23267946	.	G	A	.	.	MAF_INRAE=5.833;MAF_USDA=4.918
NC_035083.1	23267947	.	A	T	.	.	MAF_INRAE=5.833;MAF_USDA=4.918
NC_035083.1	23267989	.	T	A	.	.	MAF_USDA=1.639
NC_035083.1	23267998	.	T	A	.	.	MAF_INRAE=5.263;MAF_USDA=5.294
NC_035083.1	23268023	.	G	A	.	.	MAF_INRAE=14.557;MAF_USDA=7.059
NC_035083.1	23268067	.	A	C	.	.	MAF_INRAE=5.833;MAF_USDA=4.098
NC_035083.1	23268092	.	C	T	.	.	MAF_INRAE=5.263;MAF_USDA=7.647
NC_035083.1	23268093	.	G	A	.	.	MAF_INRAE=5.263;MAF_USDA=5.882
NC_035083.1	23268121	.	A	G	.	.	MAF_INRAE=5.833;MAF_USDA=4.918
NC_035083.1	23268126	.	C	A	.	.	MAF_USDA=14.583
NC_035083.1	23268136	.	G	A	.	.	MAF_INRAE=5.833;MAF_USDA=5.0
NC_035083.1	23268192	.	C	T	.	.	MAF_INRAE=5.696;MAF_USDA=7.738
NC_035083.1	23268209	.	T	C	.	.	MAF_INRAE=5.833
NC_035083.1	23268243	.	G	A	.	.	MAF_INRAE=14.557;MAF_USDA=7.059
NC_035083.1	23268244	.	T	C	.	.	MAF_INRAE=5.263;MAF_USDA=5.294
NC_035083.1	23268256	.	G	C	.	.	MAF_INRAE=5.833;MAF_USDA=3.279
NC_035083.1	23268261	.	G	A	.	.	MAF_USDA=2.459
NC_035083.1	23268297	.	G	A	.	.	MAF_INRAE=5.263;MAF_USDA=5.294
NC_035083.1	23268316	.	G	A	.	.	MAF_INRAE=5.833;MAF_USDA=4.098
NC_035083.1	23268331	.	T	C	.	.	MAF_INRAE=5.833;MAF_USDA=3.279
NC_035083.1	23268379	.	C	T	.	.	MAF_INRAE=13.333;MAF_USDA=10.588
NC_035083.1	23268390	.	C	T	.	.	MAF_USDA=1.639
NC_035083.1	23268416	.	T	C	.	.	MAF_INRAE=4.167;MAF_USDA=4.918
NC_035083.1	23268465	.	C	T	.	.	MAF_INRAE=5.0;MAF_USDA=4.918
NC_035083.1	23268483	.	A	T	.	.	MAF_INRAE=5.0;MAF_USDA=4.918
NC_035083.1	23268558	.	T	C	.	.	MAF_INRAE=5.833;MAF_USDA=4.918
NC_035083.1	23268602	.	G	A	.	.	MAF_USDA=2.083
NC_035083.1	23268603	.	C	T	.	.	MAF_USDA=8.434
NC_035083.1	23268604	.	C	T	.	.	MAF_USDA=4.217
NC_035083.1	23268649	.	C	A	.	.	MAF_USDA=4.918
NC_035083.1	23268823	.	T	C	.	.	MAF_INRAE=20.253;MAF_USDA=28.235
NC_035083.1	23268824	.	G	A	.	.	MAF_INRAE=5.833;MAF_USDA=4.918
NC_035083.1	23268873	.	G	A	.	.	MAF_USDA=3.279
NC_035083.1	23268949	.	G	A	.	.	MAF_INRAE=5.0;MAF_USDA=3.279
NC_035083.1	23268953	.	G	T	.	.	MAF_INRAE=5.0;MAF_USDA=4.098
NC_035083.1	23268977	.	T	G	.	.	MAF_USDA=10.417
NC_035083.1	23269011	.	G	A	.	.	MAF_USDA=4.098
NC_035083.1	23269041	.	A	C	.	.	MAF_USDA=14.583
NC_035083.1	23269042	.	A	C	.	.	MAF_USDA=14.583
NC_035083.1	23269062	.	C	A	.	.	MAF_USDA=2.083
NC_035083.1	23269092	.	T	A	.	.	MAF_INRAE=5.263;MAF_USDA=5.294
NC_035083.1	23269103	.	T	A	.	.	MAF_INRAE=5.0;MAF_USDA=4.918
NC_035083.1	23269162	.	A	C	.	.	MAF_INRAE=24.684
NC_035083.1	23269174	.	A	G	.	.	MAF_INRAE=5.833;MAF_USDA=4.098
NC_035083.1	23269287	.	A	C	.	.	MAF_INRAE=24.684;MAF_USDA=11.765
NC_035083.1	23269291	.	A	T	.	.	MAF_INRAE=25.833;MAF_USDA=12.353
NC_035083.1	23269309	.	A	C	.	.	MAF_INRAE=5.263;MAF_USDA=5.294
NC_035083.1	23269310	.	A	G	.	.	MAF_USDA=4.118
NC_035083.1	23269313	.	T	A	.	.	MAF_USDA=5.294
NC_035083.1	23269318	.	C	T	.	.	MAF_INRAE=5.263;MAF_USDA=5.882
NC_035083.1	23269348	.	G	T	.	.	MAF_USDA=2.459
NC_035083.1	23269354	.	G	T	.	.	MAF_INRAE=5.263;MAF_USDA=5.294
NC_035083.1	23269459	.	T	C	.	.	MAF_INRAE=5.833;MAF_USDA=4.918
NC_035083.1	23269581	.	T	C	.	.	MAF_INRAE=5.063;MAF_USDA=13.529
NC_035083.1	23269585	.	G	A	.	.	MAF_USDA=1.639
NC_035083.1	23269654	.	G	C	.	.	MAF_USDA=1.667
NC_035083.1	23269669	.	T	C	.	.	MAF_INRAE=4.43;MAF_USDA=8.824
NC_035083.1	23269697	.	C	A	.	.	MAF_USDA=4.118
NC_035083.1	23269743	.	A	C	.	.	MAF_INRAE=5.696;MAF_USDA=5.294
NC_035083.1	23269763	.	G	A	.	.	MAF_INRAE=5.263;MAF_USDA=7.059
NC_035083.1	23269828	.	C	A	.	.	MAF_INRAE=5.0;MAF_USDA=4.918
NC_035083.1	23269829	.	A	C	.	.	MAF_INRAE=5.0;MAF_USDA=4.918
NC_035083.1	23269888	.	A	T	.	.	MAF_INRAE=20.253;MAF_USDA=29.412
NC_035083.1	23269906	.	G	T	.	.	MAF_INRAE=4.167
NC_035083.1	23269920	.	T	G	.	.	MAF_INRAE=4.167
NC_035083.1	23269923	.	C	T	.	.	MAF_INRAE=4.167
NC_035083.1	23269932	.	T	C	.	.	MAF_INRAE=5.263;MAF_USDA=15.882
NC_035083.1	23269967	.	A	G	.	.	MAF_USDA=4.918
NC_035083.1	23270001	.	T	A	.	.	MAF_INRAE=4.43;MAF_USDA=7.647
NC_035083.1	23270067	.	A	G	.	.	MAF_INRAE=5.0
NC_035083.1	23270068	.	T	A	.	.	MAF_INRAE=5.0;MAF_USDA=4.098
NC_035083.1	23270082	.	G	A	.	.	MAF_USDA=4.118
NC_035083.1	23270094	.	C	T	.	.	MAF_USDA=4.098
NC_035083.1	23270101	.	G	T	.	.	MAF_INRAE=5.696;MAF_USDA=1.639
NC_035083.1	23270142	.	C	A	.	.	MAF_INRAE=5.696;MAF_USDA=8.824
NC_035083.1	23270282	.	A	G	.	.	MAF_USDA=4.098
NC_035083.1	23270299	.	C	T	.	.	MAF_USDA=10.417
NC_035083.1	23270339	.	G	T	.	.	MAF_INRAE=7.5;MAF_USDA=44.118
NC_035083.1	23270344	.	C	A	.	.	MAF_USDA=12.353
NC_035083.1	23270347	.	T	A	.	.	MAF_USDA=5.882
NC_035083.1	23270356	.	C	A	.	.	MAF_USDA=6.471
NC_035083.1	23270366	.	G	A	.	.	MAF_USDA=14.583
NC_035083.1	23270379	.	C	T	.	.	MAF_USDA=14.583
NC_035083.1	23270380	.	A	C	.	.	MAF_USDA=14.583
NC_035083.1	23270385	.	G	A	.	.	MAF_USDA=16.667
NC_035083.1	23270389	.	A	T	.	.	MAF_USDA=14.583
NC_035083.1	23270390	.	T	C	.	.	MAF_USDA=14.583
NC_035083.1	23270413	.	A	G	.	.	MAF_INRAE=5.0;MAF_USDA=4.098
NC_035083.1	23270420	.	A	T	.	.	MAF_INRAE=5.0;MAF_USDA=4.098
NC_035083.1	23270421	.	G	A	.	.	MAF_INRAE=5.0;MAF_USDA=4.098
NC_035083.1	23270435	.	G	T	.	.	MAF_INRAE=5.0;MAF_USDA=4.918
NC_035083.1	23270437	.	G	T	.	.	MAF_INRAE=14.557;MAF_USDA=6.471
NC_035083.1	23270505	.	A	G	.	.	MAF_INRAE=5.0;MAF_USDA=5.738
NC_035083.1	23270513	.	T	G	.	.	MAF_INRAE=21.053;MAF_USDA=8.824
NC_035083.1	23270521	.	G	T	.	.	MAF_USDA=1.639
NC_035083.1	23270522	.	T	C	.	.	MAF_USDA=1.639
NC_035083.1	23270523	.	G	A	.	.	MAF_INRAE=4.167;MAF_USDA=4.918
NC_035083.1	23270560	.	T	A	.	.	MAF_USDA=4.918
NC_035083.1	23270645	.	T	A	.	.	MAF_INRAE=15.823;MAF_USDA=27.647
NC_035083.1	23270646	.	G	A	.	.	MAF_INRAE=26.582;MAF_USDA=39.412
NC_035083.1	23270677	.	G	T	.	.	MAF_USDA=3.279
NC_035083.1	23270725	.	A	T	.	.	MAF_INRAE=5.063;MAF_USDA=8.824
NC_035083.1	23270741	.	T	C	.	.	MAF_INRAE=5.263;MAF_USDA=5.294
NC_035083.1	23270756	.	G	A	.	.	MAF_INRAE=5.263;MAF_USDA=5.882
NC_035083.1	23270760	.	G	A	.	.	MAF_INRAE=5.833;MAF_USDA=4.918
NC_035083.1	23270767	.	G	A	.	.	MAF_INRAE=5.263;MAF_USDA=5.882
NC_035083.1	23270768	.	A	T	.	.	MAF_INRAE=5.833;MAF_USDA=5.738
NC_035083.1	23270769	.	T	A	.	.	MAF_USDA=5.882
NC_035083.1	23270788	.	T	C	.	.	MAF_INRAE=5.833;MAF_USDA=3.279
NC_035083.1	23270809	.	G	A	.	.	MAF_INRAE=15.789
NC_035083.1	23270833	.	G	T	.	.	MAF_INRAE=5.0;MAF_USDA=2.459
NC_035083.1	23270846	.	G	A	.	.	MAF_INRAE=5.0;MAF_USDA=4.098
NC_035083.1	23270854	.	A	G	.	.	MAF_INRAE=5.0;MAF_USDA=4.098
NC_035083.1	23270876	.	T	A	.	.	MAF_USDA=1.639
NC_035083.1	23270880	.	T	A	.	.	MAF_USDA=5.882
NC_035083.1	23270947	.	C	T	.	.	MAF_INRAE=44.304;MAF_USDA=37.059
NC_035083.1	23270962	.	G	C	.	.	MAF_INRAE=25.949;MAF_USDA=11.765
NC_035083.1	23270969	.	C	T	.	.	MAF_USDA=1.639
NC_035083.1	23271029	.	A	G	.	.	MAF_INRAE=2.5
NC_035083.1	23271048	.	A	T	.	.	MAF_INRAE=4.167;MAF_USDA=2.459
NC_035083.1	23271075	.	T	C	.	.	MAF_INRAE=24.684;MAF_USDA=12.941
NC_035083.1	23271118	.	C	A	.	.	MAF_INRAE=5.833
NC_035083.1	23271121	.	A	G	.	.	MAF_INRAE=31.579
NC_035083.1	23271149	.	T	A	.	.	MAF_INRAE=5.263;MAF_USDA=5.882
NC_035083.1	23271239	.	G	A	.	.	MAF_INRAE=44.937;MAF_USDA=25.294
NC_035083.1	23271251	.	A	G	.	.	MAF_USDA=4.098
NC_035083.1	23271348	.	T	C	.	.	MAF_INRAE=5.833;MAF_USDA=7.647
NC_035083.1	23271353	.	AGCCAGTGT	AGCCAGTGC	.	.	MAF_USDA=50.0
NC_035083.1	23271395	.	G	A	.	.	MAF_INRAE=5.0;MAF_USDA=4.167
NC_035083.1	23271414	.	A	C	.	.	MAF_USDA=1.639
NC_035083.1	23271419	.	T	C	.	.	MAF_INRAE=14.557;MAF_USDA=11.765
NC_035083.1	23271430	.	A	G	.	.	MAF_INRAE=5.833;MAF_USDA=4.098
NC_035083.1	23271438	.	C	T	.	.	MAF_INRAE=5.833;MAF_USDA=4.098
NC_035083.1	23271439	.	A	G	.	.	MAF_INRAE=5.833;MAF_USDA=4.918
NC_035083.1	23271443	.	G	A	.	.	MAF_INRAE=5.263;MAF_USDA=5.294
NC_035083.1	23271453	.	G	T	.	.	MAF_USDA=4.098
NC_035083.1	23271465	.	T	A	.	.	MAF_USDA=4.918
NC_035083.1	23271496	.	G	T	.	.	MAF_INRAE=5.833;MAF_USDA=4.918
NC_035083.1	23271497	.	G	T	.	.	MAF_INRAE=5.833;MAF_USDA=4.918
NC_035083.1	23271511	.	T	A	.	.	MAF_INRAE=5.263;MAF_USDA=14.583
NC_035083.1	23271518	.	T	G	.	.	MAF_INRAE=5.833;MAF_USDA=4.918
NC_035083.1	23271520	.	G	T	.	.	MAF_INRAE=9.494;MAF_USDA=31.765
NC_035083.1	23271547	.	G	T	.	.	MAF_INRAE=5.833;MAF_USDA=4.918
NC_035083.1	23271612	.	C	T	.	.	MAF_USDA=4.098
NC_035083.1	23271637	.	A	G	.	.	MAF_USDA=5.932
NC_035083.1	23271691	.	T	C	.	.	MAF_INRAE=14.557;MAF_USDA=7.059
NC_035083.1	23271725	.	T	C	.	.	MAF_INRAE=5.263;MAF_USDA=8.235
NC_035083.1	23271736	.	A	C	.	.	MAF_USDA=2.083
NC_035083.1	23271782	.	C	T	.	.	MAF_USDA=8.824
NC_035083.1	23271783	.	G	T	.	.	MAF_INRAE=8.333;MAF_USDA=41.667
NC_035083.1	23271796	.	T	C	.	.	MAF_INRAE=5.833;MAF_USDA=4.098
NC_035083.1	23271798	.	T	G	.	.	MAF_INRAE=5.833;MAF_USDA=4.098
NC_035083.1	23271821	.	T	C	.	.	MAF_USDA=4.098
NC_035083.1	23271836	.	T	A	.	.	MAF_USDA=3.279
NC_035083.1	23271837	.	G	T	.	.	MAF_USDA=3.279
NC_035083.1	23271839	.	T	C	.	.	MAF_INRAE=5.0;MAF_USDA=4.918
NC_035083.1	23271903	.	T	G	.	.	MAF_INRAE=5.833;MAF_USDA=9.016
NC_035083.1	23271991	.	T	C	.	.	MAF_USDA=6.557
NC_035083.1	23271993	.	A	T	.	.	MAF_USDA=4.918
NC_035083.1	23272055	.	T	C	.	.	MAF_INRAE=5.0;MAF_USDA=3.279
NC_035083.1	23272087	.	T	A	.	.	MAF_INRAE=5.833
NC_035083.1	23272178	.	A	G	.	.	MAF_USDA=6.557
NC_035083.1	23272201	.	T	G	.	.	MAF_USDA=4.098
NC_035083.1	23272220	.	G	A	.	.	MAF_INRAE=1.667
NC_035083.1	23272249	.	G	T	.	.	MAF_INRAE=5.833
NC_035083.1	23272250	.	A	C	.	.	MAF_INRAE=5.833
NC_035083.1	23272277	.	A	T	.	.	MAF_USDA=4.098
NC_035083.1	23272353	.	A	T	.	.	MAF_INRAE=5.833;MAF_USDA=5.085
NC_035083.1	23272388	.	C	T	.	.	MAF_USDA=5.738
NC_035083.1	23272426	.	T	A	.	.	MAF_USDA=3.279
NC_035083.1	23272500	.	C	T	.	.	MAF_INRAE=5.833;MAF_USDA=9.836
NC_035083.1	23272540	.	C	T	.	.	MAF_INRAE=5.833;MAF_USDA=3.279
NC_035083.1	23272556	.	T	G	.	.	MAF_USDA=5.738
NC_035083.1	23272568	.	G	A	.	.	MAF_INRAE=5.833;MAF_USDA=3.279
NC_035083.1	23272579	.	G	A	.	.	MAF_INRAE=5.0;MAF_USDA=3.279
NC_035083.1	23272581	.	C	A	.	.	MAF_INRAE=5.0;MAF_USDA=2.459
NC_035083.1	23272600	.	G	T	.	.	MAF_INRAE=5.0;MAF_USDA=3.279
NC_035083.1	23272658	.	C	T	.	.	MAF_INRAE=14.557;MAF_USDA=7.059
NC_035083.1	23272661	.	G	T	.	.	MAF_INRAE=12.5;MAF_USDA=7.059
NC_035083.1	23272684	.	A	C	.	.	MAF_INRAE=5.0
NC_035083.1	23272772	.	A	T	.	.	MAF_USDA=1.639
NC_035083.1	23272773	.	A	C	.	.	MAF_USDA=1.639
NC_035083.1	23272842	.	C	A	.	.	MAF_USDA=5.882
NC_035083.1	23272855	.	T	C	.	.	MAF_USDA=4.918
NC_035083.1	23272863	.	C	G	.	.	MAF_USDA=4.918
NC_035083.1	23272867	.	G	A	.	.	MAF_USDA=3.279
NC_035083.1	23272878	.	C	G	.	.	MAF_INRAE=5.263;MAF_USDA=5.882
NC_035083.1	23272918	.	C	A	.	.	MAF_INRAE=5.0;MAF_USDA=4.918
NC_035083.1	23272950	.	A	G	.	.	MAF_INRAE=5.833;MAF_USDA=4.098
NC_035083.1	23272955	.	T	A	.	.	MAF_INRAE=5.833;MAF_USDA=4.098
NC_035083.1	23272971	.	C	A	.	.	MAF_INRAE=5.833;MAF_USDA=4.098
NC_035083.1	23273016	.	T	A	.	.	MAF_INRAE=5.833;MAF_USDA=4.918
NC_035083.1	23273033	.	A	C	.	.	MAF_INRAE=5.263;MAF_USDA=5.952
NC_035083.1	23273075	.	G	T	.	.	MAF_INRAE=5.263
NC_035083.1	23273087	.	C	T	.	.	MAF_INRAE=24.684;MAF_USDA=14.706
NC_035083.1	23273092	.	C	A	.	.	MAF_INRAE=29.114;MAF_USDA=17.059
NC_035083.1	23273109	.	G	A	.	.	MAF_INRAE=21.053
NC_035083.1	23273148	.	G	T	.	.	MAF_INRAE=5.063;MAF_USDA=20.588
NC_035083.1	23273157	.	A	C	.	.	MAF_INRAE=5.263
NC_035083.1	23273163	.	C	A	.	.	MAF_INRAE=5.0;MAF_USDA=3.279
NC_035083.1	23273179	.	A	T	.	.	MAF_INRAE=6.329;MAF_USDA=5.294
NC_035083.1	23273195	.	A	T	.	.	MAF_INRAE=13.291;MAF_USDA=7.059
NC_035083.1	23273291	.	A	C	.	.	MAF_INRAE=3.797;MAF_USDA=7.059
NC_035083.1	23273321	.	G	A	.	.	MAF_INRAE=5.263;MAF_USDA=31.25
NC_035083.1	23273342	.	C	A	.	.	MAF_INRAE=26.667
NC_035083.1	23273358	.	A	C	.	.	MAF_INRAE=1.667
NC_035083.1	23273382	.	T	G	.	.	MAF_INRAE=28.333;MAF_USDA=10.588
NC_035083.1	23273417	.	T	G	.	.	MAF_INRAE=19.167;MAF_USDA=12.353
NC_035083.1	23273436	.	G	C	.	.	MAF_INRAE=3.333;MAF_USDA=3.279
NC_035083.1	23273449	.	C	A	.	.	MAF_INRAE=15.19;MAF_USDA=7.059
NC_035083.1	23273457	.	T	G	.	.	MAF_USDA=4.118
NC_035083.1	23273463	.	G	C	.	.	MAF_INRAE=3.333
NC_035083.1	23273488	.	G	T	.	.	MAF_USDA=1.639
NC_035083.1	23273605	.	T	C	.	.	MAF_INRAE=25.833;MAF_USDA=5.738
NC_035083.1	23273741	.	C	A	.	.	MAF_INRAE=18.421;MAF_USDA=5.882
NC_035083.1	23273787	.	G	A	.	.	MAF_INRAE=5.263;MAF_USDA=5.882
NC_035083.1	23273796	.	G	A	.	.	MAF_INRAE=25.833;MAF_USDA=7.377
NC_035083.1	23273807	.	G	C	.	.	MAF_INRAE=2.5
NC_035083.1	23273823	.	C	T	.	.	MAF_INRAE=25.833;MAF_USDA=6.557
NC_035083.1	23273859	.	T	A	.	.	MAF_INRAE=4.167;MAF_USDA=4.098
NC_035083.1	23273873	.	G	A	.	.	MAF_USDA=2.459
NC_035083.1	23273930	.	A	G	.	.	MAF_INRAE=5.833;MAF_USDA=4.918
NC_035083.1	23273935	.	T	A	.	.	MAF_USDA=1.639
NC_035083.1	23273952	.	C	T	.	.	MAF_INRAE=5.0;MAF_USDA=4.098
NC_035083.1	23273964	.	G	A	.	.	MAF_INRAE=5.833;MAF_USDA=4.918
NC_035083.1	23274003	.	G	T	.	.	MAF_INRAE=5.263;MAF_USDA=4.706
NC_035083.1	23274008	.	T	G	.	.	MAF_INRAE=4.43;MAF_USDA=8.235
NC_035083.1	23274015	.	A	T	.	.	MAF_USDA=6.471
NC_035083.1	23274018	.	C	A	.	.	MAF_INRAE=5.263;MAF_USDA=4.706
NC_035083.1	23274025	.	G	T	.	.	MAF_INRAE=20.886;MAF_USDA=23.529
NC_035083.1	23274047	.	A	G	.	.	MAF_INRAE=5.263;MAF_USDA=4.706
NC_035083.1	23274069	.	G	A	.	.	MAF_INRAE=5.263;MAF_USDA=4.706
NC_035083.1	23274075	.	G	T	.	.	MAF_INRAE=4.167;MAF_USDA=5.882
NC_035083.1	23274077	.	T	A	.	.	MAF_USDA=2.083
NC_035083.1	23274122	.	G	A	.	.	MAF_INRAE=5.0;MAF_USDA=5.833
NC_035083.1	23274129	.	A	C	.	.	MAF_INRAE=5.263;MAF_USDA=5.357
NC_035083.1	23274131	.	T	C	.	.	MAF_INRAE=5.0;MAF_USDA=5.833
NC_035083.1	23274143	.	A	G	.	.	MAF_INRAE=5.0;MAF_USDA=6.667
NC_035083.1	23274262	.	T	C	.	.	MAF_INRAE=5.696;MAF_USDA=3.279
NC_035083.1	23274266	.	A	T	.	.	MAF_INRAE=38.333;MAF_USDA=44.118
NC_035083.1	23274267	.	A	T	.	.	MAF_INRAE=13.924;MAF_USDA=7.059
NC_035083.1	23274269	.	A	C	.	.	MAF_INRAE=5.833;MAF_USDA=4.918
NC_035083.1	23274274	.	A	T	.	.	MAF_INRAE=6.329;MAF_USDA=4.118
NC_035083.1	23274313	.	A	G	.	.	MAF_INRAE=5.696;MAF_USDA=28.235
NC_035083.1	23274370	.	T	G	.	.	MAF_USDA=3.529
NC_035083.1	23274412	.	A	G	.	.	MAF_INRAE=25.833;MAF_USDA=5.738
NC_035083.1	23274434	.	G	A	.	.	MAF_INRAE=41.139;MAF_USDA=49.412
NC_035083.1	23274438	.	AT	AA	.	.	MAF_USDA=4.167
NC_035083.1	23274439	.	T	A	.	.	MAF_INRAE=14.557
NC_035083.1	23274456	.	A	T	.	.	MAF_INRAE=25.833
NC_035083.1	23274460	.	C	A	.	.	MAF_INRAE=30.38;MAF_USDA=22.941
NC_035083.1	23274466	.	A	G	.	.	MAF_INRAE=25.316;MAF_USDA=12.353
NC_035083.1	23274505	.	T	C	.	.	MAF_INRAE=5.0
NC_035083.1	23274510	.	A	T	.	.	MAF_INRAE=5.0;MAF_USDA=4.918
NC_035083.1	23274557	.	G	T	.	.	MAF_USDA=1.639
NC_035083.1	23274626	.	T	C	.	.	MAF_INRAE=5.0;MAF_USDA=4.918
NC_035083.1	23274678	.	A	G	.	.	MAF_USDA=6.557
NC_035083.1	23274727	.	C	A	.	.	MAF_USDA=2.5
NC_035083.1	23274794	.	A	G	.	.	MAF_INRAE=5.833;MAF_USDA=5.738
NC_035083.1	23274799	.	A	T	.	.	MAF_INRAE=16.667;MAF_USDA=5.882
NC_035083.1	23274809	.	C	A	.	.	MAF_INRAE=25.833;MAF_USDA=6.557
NC_035083.1	23274847	.	G	C	.	.	MAF_INRAE=5.263;MAF_USDA=5.882
NC_035083.1	23274850	.	T	A	.	.	MAF_INRAE=24.684;MAF_USDA=12.941
NC_035083.1	23274876	.	G	A	.	.	MAF_USDA=4.118
NC_035083.1	23274883	.	G	C	.	.	MAF_USDA=2.083
NC_035083.1	23274937	.	C	T	.	.	MAF_USDA=3.279
NC_035083.1	23274973	.	C	T	.	.	MAF_USDA=3.279
NC_035083.1	23275048	.	T	G	.	.	MAF_INRAE=5.263;MAF_USDA=5.882
NC_035083.1	23275078	.	A	G	.	.	MAF_USDA=1.639
NC_035083.1	23275086	.	T	C	.	.	MAF_INRAE=5.063;MAF_USDA=20.588
NC_035083.1	23275088	.	A	T	.	.	MAF_INRAE=1.667;MAF_USDA=20.588
NC_035083.1	23275120	.	T	C	.	.	MAF_INRAE=5.833;MAF_USDA=4.918
NC_035083.1	23275180	.	C	A	.	.	MAF_USDA=4.167
NC_035083.1	23275184	.	T	C	.	.	MAF_INRAE=5.833;MAF_USDA=5.0
NC_035083.1	23275190	.	T	A	.	.	MAF_USDA=10.417
NC_035083.1	23275325	.	A	T	.	.	MAF_USDA=2.5
NC_035083.1	23275478	.	T	C	.	.	MAF_INRAE=5.263;MAF_USDA=8.235
NC_035083.1	23275501	.	C	T	.	.	MAF_INRAE=5.833
NC_035083.1	23275516	.	C	T	.	.	MAF_INRAE=25.949;MAF_USDA=19.412
NC_035083.1	23275559	.	T	G	.	.	MAF_INRAE=5.833;MAF_USDA=4.918
NC_035083.1	23275661	.	A	G	.	.	MAF_USDA=1.639
NC_035083.1	23275665	.	C	A	.	.	MAF_INRAE=25.833;MAF_USDA=6.557
NC_035083.1	23275731	.	A	G	.	.	MAF_INRAE=5.833;MAF_USDA=4.918
NC_035083.1	23275735	.	C	G	.	.	MAF_USDA=1.639
NC_035083.1	23275737	.	A	G	.	.	MAF_USDA=1.639
NC_035083.1	23275759	.	A	C	.	.	MAF_INRAE=5.833;MAF_USDA=4.918
NC_035083.1	23275777	.	G	A	.	.	MAF_INRAE=5.833;MAF_USDA=4.918
NC_035083.1	23275829	.	A	T	.	.	MAF_INRAE=5.263;MAF_USDA=5.882
NC_035083.1	23275861	.	G	C	.	.	MAF_INRAE=5.833;MAF_USDA=4.918
NC_035083.1	23275911	.	G	T	.	.	MAF_INRAE=5.833;MAF_USDA=4.098
NC_035083.1	23275913	.	C	T	.	.	MAF_INRAE=5.833;MAF_USDA=2.459
NC_035083.1	23275940	.	T	G	.	.	MAF_USDA=2.459
NC_035083.1	23275941	.	A	C	.	.	MAF_INRAE=5.833;MAF_USDA=4.098
NC_035083.1	23275966	.	G	A	.	.	MAF_INRAE=5.833;MAF_USDA=4.918
NC_035083.1	23275996	.	C	G	.	.	MAF_USDA=2.459
NC_035083.1	23276059	.	G	C	.	.	MAF_INRAE=5.833;MAF_USDA=6.557
NC_035083.1	23276080	.	G	A	.	.	MAF_USDA=7.647
NC_035083.1	23276098	.	G	T	.	.	MAF_INRAE=5.0;MAF_USDA=5.0
NC_035083.1	23276122	.	G	T	.	.	MAF_INRAE=5.0;MAF_USDA=4.098
NC_035083.1	23276126	.	A	G	.	.	MAF_INRAE=5.0;MAF_USDA=4.098
NC_035083.1	23276138	.	A	C	.	.	MAF_INRAE=4.167;MAF_USDA=4.918
NC_035083.1	23276200	.	G	T	.	.	MAF_USDA=3.529
NC_035083.1	23276218	.	G	A	.	.	MAF_USDA=2.459
NC_035083.1	23276273	.	A	C	.	.	MAF_INRAE=24.684;MAF_USDA=12.941
NC_035083.1	23276318	.	G	T	.	.	MAF_INRAE=5.263;MAF_USDA=5.294
NC_035083.1	23276337	.	A	G	.	.	MAF_INRAE=3.797;MAF_USDA=5.882
NC_035083.1	23276338	.	T	A	.	.	MAF_INRAE=1.667;MAF_USDA=5.882
NC_035083.1	23276449	.	C	T	.	.	MAF_INRAE=5.833;MAF_USDA=4.918
NC_035083.1	23276487	.	T	A	.	.	MAF_USDA=4.098
NC_035083.1	23276546	.	A	G	.	.	MAF_INRAE=5.263;MAF_USDA=5.882
NC_035083.1	23276555	.	C	A	.	.	MAF_INRAE=5.833;MAF_USDA=4.918
NC_035083.1	23276643	.	C	T	.	.	MAF_USDA=1.639
NC_035083.1	23276659	.	C	A	.	.	MAF_INRAE=5.263;MAF_USDA=7.059
NC_035083.1	23276696	.	G	T	.	.	MAF_INRAE=5.833;MAF_USDA=4.918
NC_035083.1	23276719	.	A	G	.	.	MAF_INRAE=5.833;MAF_USDA=4.918
NC_035083.1	23276739	.	A	G	.	.	MAF_INRAE=6.667;MAF_USDA=4.918
NC_035083.1	23276796	.	C	T	.	.	MAF_INRAE=19.62;MAF_USDA=14.706
NC_035083.1	23276840	.	G	T	.	.	MAF_INRAE=25.0;MAF_USDA=4.098
NC_035083.1	23276901	.	A	C	.	.	MAF_INRAE=5.833;MAF_USDA=4.918
NC_035083.1	23276956	.	A	T	.	.	MAF_INRAE=5.833;MAF_USDA=4.918
NC_035083.1	23276982	.	T	C	.	.	MAF_INRAE=5.833;MAF_USDA=4.918
NC_035083.1	23276983	.	T	A	.	.	MAF_USDA=10.417
NC_035083.1	23276986	.	C	G	.	.	MAF_INRAE=5.833;MAF_USDA=4.918
NC_035083.1	23277089	.	A	G	.	.	MAF_INRAE=30.38;MAF_USDA=31.176
NC_035083.1	23277117	.	G	A	.	.	MAF_USDA=4.098
NC_035083.1	23277126	.	T	A	.	.	MAF_INRAE=5.833;MAF_USDA=5.0
NC_035083.1	23277132	.	T	C	.	.	MAF_INRAE=5.833;MAF_USDA=5.0
NC_035083.1	23277148	.	G	T	.	.	MAF_USDA=2.459
NC_035083.1	23277221	.	C	A	.	.	MAF_INRAE=5.263;MAF_USDA=7.059
NC_035083.1	23277227	.	C	A	.	.	MAF_INRAE=5.263;MAF_USDA=14.583
NC_035083.1	23277288	.	C	T	.	.	MAF_USDA=4.098
NC_035083.1	23277341	.	C	T	.	.	MAF_INRAE=5.833;MAF_USDA=4.918
NC_035083.1	23277342	.	C	T	.	.	MAF_INRAE=5.833;MAF_USDA=4.918
NC_035083.1	23277364	.	C	A	.	.	MAF_INRAE=6.667;MAF_USDA=4.918
NC_035083.1	23277393	.	G	A	.	.	MAF_INRAE=5.833;MAF_USDA=4.098
NC_035083.1	23277408	.	C	T	.	.	MAF_INRAE=5.833;MAF_USDA=4.098
NC_035083.1	23277418	.	T	C	.	.	MAF_INRAE=5.833;MAF_USDA=4.098
NC_035083.1	23277495	.	G	A	.	.	MAF_INRAE=5.0;MAF_USDA=5.738
NC_035083.1	23277635	.	G	A	.	.	MAF_INRAE=6.667;MAF_USDA=4.918
NC_035083.1	23277741	.	G	A	.	.	MAF_USDA=3.279
NC_035083.1	23277773	.	T	C	.	.	MAF_INRAE=5.063;MAF_USDA=21.176
NC_035083.1	23277797	.	G	A	.	.	MAF_INRAE=5.833;MAF_USDA=4.098
NC_035083.1	23277822	.	T	G	.	.	MAF_INRAE=5.833;MAF_USDA=4.918
NC_035083.1	23277858	.	C	G	.	.	MAF_INRAE=5.833;MAF_USDA=4.918
NC_035083.1	23277879	.	A	G	.	.	MAF_INRAE=5.696;MAF_USDA=9.412
NC_035083.1	23277919	.	C	A	.	.	MAF_USDA=2.459
NC_035083.1	23278023	.	G	T	.	.	MAF_INRAE=15.789;MAF_USDA=15.882
NC_035083.1	23278088	.	T	G	.	.	MAF_USDA=5.833
NC_035083.1	23278129	.	G	A	.	.	MAF_USDA=7.377
NC_035083.1	23278155	.	A	G	.	.	MAF_USDA=9.836
NC_035083.1	23278182	.	G	A	.	.	MAF_USDA=8.824
NC_035083.1	23278213	.	A	G	.	.	MAF_USDA=11.475
NC_035083.1	23278231	.	G	C	.	.	MAF_USDA=9.016
NC_035083.1	23278244	.	G	A	.	.	MAF_USDA=7.377
NC_035083.1	23278246	.	G	C	.	.	MAF_USDA=7.377
NC_035083.1	23278267	.	G	A	.	.	MAF_USDA=3.279
NC_035083.1	23278268	.	T	C	.	.	MAF_USDA=3.279
NC_035083.1	23278277	.	G	A	.	.	MAF_USDA=2.459
NC_035083.1	23278365	.	T	C	.	.	MAF_INRAE=5.263;MAF_USDA=6.471
NC_035083.1	23278472	.	T	C	.	.	MAF_INRAE=6.667;MAF_USDA=4.918
NC_035083.1	23278492	.	A	T	.	.	MAF_INRAE=6.667;MAF_USDA=4.918
NC_035083.1	23278602	.	G	A	.	.	MAF_INRAE=5.0;MAF_USDA=4.918
NC_035083.1	23278609	.	T	A	.	.	MAF_INRAE=5.0;MAF_USDA=4.918
NC_035083.1	23278612	.	G	T	.	.	MAF_INRAE=5.0;MAF_USDA=3.279
NC_035083.1	23278636	.	G	A	.	.	MAF_USDA=10.417
NC_035083.1	23278692	.	G	T	.	.	MAF_INRAE=5.833;MAF_USDA=4.918
NC_035083.1	23278707	.	G	T	.	.	MAF_INRAE=5.263;MAF_USDA=5.294
NC_035083.1	23278749	.	C	G	.	.	MAF_INRAE=14.557;MAF_USDA=6.471
NC_035083.1	23278753	.	C	T	.	.	MAF_INRAE=6.667;MAF_USDA=5.738
NC_035083.1	23278795	.	C	T	.	.	MAF_INRAE=25.833;MAF_USDA=9.412
NC_035083.1	23278845	.	T	G	.	.	MAF_INRAE=6.329;MAF_USDA=6.471
NC_035083.1	23278891	.	T	G	.	.	MAF_INRAE=25.316;MAF_USDA=14.706
NC_035083.1	23278960	.	T	C	.	.	MAF_USDA=2.459
NC_035083.1	23278981	.	T	G	.	.	MAF_INRAE=15.789
NC_035083.1	23279010	.	G	C	.	.	MAF_USDA=7.059
NC_035083.1	23279081	.	C	A	.	.	MAF_INRAE=20.886;MAF_USDA=11.446
NC_035083.1	23279130	.	G	T	.	.	MAF_INRAE=15.789;MAF_USDA=14.706
NC_035083.1	23279131	.	G	A	.	.	MAF_USDA=8.824
NC_035083.1	23279133	.	T	A	.	.	MAF_INRAE=27.5;MAF_USDA=15.294
NC_035083.1	23279134	.	GTTTTTTTG	GTTTTTTTT	.	.	MAF_USDA=6.25
NC_035083.1	23279142	.	G	T	.	.	MAF_INRAE=3.797;MAF_USDA=6.667
NC_035083.1	23279164	.	T	C	.	.	MAF_USDA=2.459
NC_035083.1	23279253	.	C	T	.	.	MAF_USDA=2.459
NC_035083.1	23279277	.	T	A	.	.	MAF_INRAE=5.0;MAF_USDA=4.918
NC_035083.1	23279294	.	T	C	.	.	MAF_INRAE=6.667
NC_035083.1	23279295	.	A	T	.	.	MAF_USDA=4.762
NC_035083.1	23279300	.	T	A	.	.	MAF_INRAE=15.789;MAF_USDA=4.167
NC_035083.1	23279363	.	A	G	.	.	MAF_USDA=23.214
NC_035083.1	23279373	.	C	A	.	.	MAF_USDA=11.765
NC_035083.1	23279374	.	C	A	.	.	MAF_USDA=11.765
NC_035083.1	23279387	.	T	C	.	.	MAF_INRAE=15.789;MAF_USDA=16.393
NC_035083.1	23279445	.	A	C	.	.	MAF_INRAE=5.063;MAF_USDA=21.765
NC_035083.1	23279461	.	C	A	.	.	MAF_INRAE=5.263;MAF_USDA=7.059
NC_035083.1	23279464	.	C	A	.	.	MAF_INRAE=5.833;MAF_USDA=4.918
NC_035083.1	23279493	.	T	G	.	.	MAF_INRAE=5.833;MAF_USDA=4.918
NC_035083.1	23279497	.	T	A	.	.	MAF_INRAE=5.263;MAF_USDA=6.471
NC_035083.1	23279663	.	A	G	.	.	MAF_INRAE=6.329;MAF_USDA=4.706
NC_035083.1	23279678	.	C	T	.	.	MAF_INRAE=18.987;MAF_USDA=12.941
NC_035083.1	23279679	.	G	T	.	.	MAF_INRAE=5.263;MAF_USDA=14.583
NC_035083.1	23279685	.	C	T	.	.	MAF_INRAE=25.833;MAF_USDA=5.738
NC_035083.1	23279686	.	A	G	.	.	MAF_INRAE=25.833;MAF_USDA=11.475
NC_035083.1	23279730	.	G	A	.	.	MAF_USDA=4.918
NC_035083.1	23279731	.	A	T	.	.	MAF_USDA=3.279
NC_035083.1	23279733	.	C	T	.	.	MAF_INRAE=31.667;MAF_USDA=13.934
NC_035083.1	23279739	.	G	A	.	.	MAF_INRAE=15.789;MAF_USDA=19.412
NC_035083.1	23279754	.	T	G	.	.	MAF_INRAE=39.873;MAF_USDA=34.706
NC_035083.1	23279836	.	A	T	.	.	MAF_INRAE=5.833
NC_035083.1	23279837	.	A	T	.	.	MAF_INRAE=5.833
NC_035083.1	23279856	.	G	A	.	.	MAF_INRAE=5.833
NC_035083.1	23279864	.	T	G	.	.	MAF_INRAE=5.833
NC_035083.1	23279888	.	A	G	.	.	MAF_INRAE=5.696;MAF_USDA=8.235
NC_035083.1	23279896	.	A	G	.	.	MAF_INRAE=5.0
NC_035083.1	23279898	.	T	C	.	.	MAF_INRAE=5.0
NC_035083.1	23279922	.	G	T	.	.	MAF_USDA=2.459
NC_035083.1	23279944	.	C	T	.	.	MAF_USDA=1.639
NC_035083.1	23280001	.	T	A	.	.	MAF_USDA=4.167
NC_035083.1	23280035	.	G	C	.	.	MAF_INRAE=4.167;MAF_USDA=4.918
NC_035083.1	23280083	.	A	T	.	.	MAF_USDA=4.098
NC_035083.1	23280087	.	T	G	.	.	MAF_USDA=4.918
NC_035083.1	23280097	.	A	T	.	.	MAF_INRAE=3.333
NC_035083.1	23280109	.	G	T	.	.	MAF_USDA=2.459
NC_035083.1	23280168	.	T	C	.	.	MAF_INRAE=7.595;MAF_USDA=23.529
NC_035083.1	23280188	.	T	C	.	.	MAF_USDA=7.647
NC_035083.1	23280189	.	A	C	.	.	MAF_USDA=9.016
NC_035083.1	23280190	.	G	C	.	.	MAF_USDA=9.016
NC_035083.1	23280295	.	G	A	.	.	MAF_USDA=1.639
NC_035083.1	23280322	.	G	A	.	.	MAF_INRAE=5.833;MAF_USDA=4.918
NC_035083.1	23280377	.	T	G	.	.	MAF_INRAE=5.0
NC_035083.1	23280417	.	C	T	.	.	MAF_USDA=4.918
NC_035083.1	23280464	.	A	C	.	.	MAF_USDA=20.492
NC_035083.1	23280468	.	T	G	.	.	MAF_INRAE=5.833;MAF_USDA=3.279
NC_035083.1	23280493	.	C	A	.	.	MAF_INRAE=5.833;MAF_USDA=3.279
NC_035083.1	23280574	.	T	G	.	.	MAF_INRAE=5.0
NC_035083.1	23280607	.	G	A	.	.	MAF_INRAE=5.833
NC_035083.1	23280636	.	G	T	.	.	MAF_USDA=2.083
NC_035083.1	23280660	.	GCC	GCT	.	.	MAF_USDA=4.167
NC_035083.1	23280662	.	C	T	.	.	MAF_INRAE=12.5
NC_035083.1	23280665	.	A	G	.	.	MAF_INRAE=1.667
NC_035083.1	23280698	.	A	T	.	.	MAF_USDA=11.475
NC_035083.1	23280702	.	C	A	.	.	MAF_USDA=11.475
NC_035083.1	23280709	.	G	T	.	.	MAF_USDA=11.475
NC_035083.1	23280710	.	C	T	.	.	MAF_USDA=13.115
NC_035083.1	23280724	.	C	T	.	.	MAF_USDA=10.656
NC_035083.1	23280736	.	G	A	.	.	MAF_USDA=3.279
NC_035083.1	23280740	.	C	T	.	.	MAF_USDA=9.836
NC_035083.1	23280805	.	T	G	.	.	MAF_USDA=7.059
NC_035083.1	23280810	.	G	A	.	.	MAF_USDA=2.353
NC_035083.1	23280850	.	C	T	.	.	MAF_INRAE=5.833;MAF_USDA=2.459
NC_035083.1	23280873	.	G	A	.	.	MAF_INRAE=5.833;MAF_USDA=1.639
NC_035083.1	23280923	.	C	T	.	.	MAF_INRAE=15.789;MAF_USDA=16.667
NC_035083.1	23281007	.	T	C	.	.	MAF_USDA=3.279
NC_035083.1	23281045	.	G	T	.	.	MAF_INRAE=5.833;MAF_USDA=4.098
NC_035083.1	23281054	.	C	T	.	.	MAF_INRAE=5.833;MAF_USDA=4.918
NC_035083.1	23281113	.	C	G	.	.	MAF_INRAE=5.696;MAF_USDA=3.279
NC_035083.1	23281116	.	G	A	.	.	MAF_INRAE=15.19;MAF_USDA=7.647
NC_035083.1	23281171	.	C	A	.	.	MAF_INRAE=5.833;MAF_USDA=4.918
NC_035083.1	23281298	.	C	T	.	.	MAF_USDA=4.918
NC_035083.1	23281382	.	C	T	.	.	MAF_INRAE=6.329;MAF_USDA=6.471
NC_035083.1	23281609	.	C	T	.	.	MAF_INRAE=15.789;MAF_USDA=15.294
NC_035083.1	23281656	.	C	T	.	.	MAF_INRAE=5.0;MAF_USDA=4.098
NC_035083.1	23281670	.	T	A	.	.	MAF_INRAE=4.167
NC_035083.1	23281673	.	C	A	.	.	MAF_INRAE=5.833
NC_035083.1	23281716	.	T	C	.	.	MAF_USDA=8.333
NC_035083.1	23281735	.	G	A	.	.	MAF_INRAE=5.833
NC_035083.1	23281800	.	A	T	.	.	MAF_USDA=2.459
NC_035083.1	23281973	.	T	G	.	.	MAF_INRAE=15.823;MAF_USDA=7.059
NC_035083.1	23281981	.	T	A	.	.	MAF_INRAE=15.823;MAF_USDA=7.059
NC_035083.1	23282064	.	A	C	.	.	MAF_INRAE=5.063;MAF_USDA=20.833
NC_035083.1	23282108	.	A	C	.	.	MAF_INRAE=1.667;MAF_USDA=4.918
NC_035083.1	23282144	.	C	T	.	.	MAF_USDA=1.639
NC_035083.1	23282190	.	A	C	.	.	MAF_INRAE=15.789;MAF_USDA=22.353
NC_035083.1	23282193	.	A	G	.	.	MAF_INRAE=15.789;MAF_USDA=7.059
NC_035083.1	23282282	.	C	T	.	.	MAF_INRAE=5.0;MAF_USDA=4.098
NC_035083.1	23282283	.	A	G	.	.	MAF_INRAE=5.0;MAF_USDA=4.098
NC_035083.1	23282288	.	T	G	.	.	MAF_INRAE=5.0;MAF_USDA=9.016
NC_035083.1	23282291	.	A	G	.	.	MAF_INRAE=5.263;MAF_USDA=5.294
NC_035083.1	23282324	.	G	T	.	.	MAF_USDA=1.639
NC_035083.1	23282396	.	C	T	.	.	MAF_INRAE=5.263;MAF_USDA=9.412
NC_035083.1	23282413	.	A	C	.	.	MAF_USDA=4.918
NC_035083.1	23282422	.	T	C	.	.	MAF_USDA=4.918
NC_035083.1	23282439	.	A	G	.	.	MAF_USDA=4.098
NC_035083.1	23282459	.	T	A	.	.	MAF_USDA=2.459
NC_035083.1	23282460	.	T	C	.	.	MAF_USDA=3.279
NC_035083.1	23282573	.	G	A	.	.	MAF_INRAE=5.833
NC_035083.1	23282581	.	A	T	.	.	MAF_USDA=12.5
NC_035083.1	23282650	.	T	A	.	.	MAF_INRAE=5.263;MAF_USDA=4.706
NC_035083.1	23282663	.	A	G	.	.	MAF_INRAE=5.0;MAF_USDA=4.918
NC_035083.1	23282665	.	A	G	.	.	MAF_INRAE=2.5
NC_035083.1	23282669	.	C	T	.	.	MAF_INRAE=5.833;MAF_USDA=4.918
NC_035083.1	23282673	.	G	A	.	.	MAF_INRAE=2.5
NC_035083.1	23282692	.	G	A	.	.	MAF_INRAE=5.833;MAF_USDA=4.918
NC_035083.1	23282697	.	A	T	.	.	MAF_INRAE=2.5
NC_035083.1	23282701	.	T	G	.	.	MAF_INRAE=43.038;MAF_USDA=42.353
NC_035083.1	23282740	.	G	A	.	.	MAF_INRAE=25.0;MAF_USDA=6.557
NC_035083.1	23282817	.	C	T	.	.	MAF_INRAE=18.333;MAF_USDA=11.765
NC_035083.1	23282888	.	G	A	.	.	MAF_USDA=1.639
NC_035083.1	23282949	.	A	C	.	.	MAF_INRAE=1.667
NC_035083.1	23282957	.	G	T	.	.	MAF_INRAE=1.667
NC_035083.1	23283004	.	C	G	.	.	MAF_INRAE=4.167
NC_035083.1	23283018	.	T	C	.	.	MAF_INRAE=5.0;MAF_USDA=4.098
NC_035083.1	23283028	.	T	C	.	.	MAF_INRAE=5.0;MAF_USDA=4.098
NC_035083.1	23283029	.	G	A	.	.	MAF_INRAE=5.0;MAF_USDA=4.098
NC_035083.1	23283031	.	T	C	.	.	MAF_INRAE=5.0;MAF_USDA=4.098
NC_035083.1	23283035	.	C	A	.	.	MAF_INRAE=5.0;MAF_USDA=4.098
NC_035083.1	23283065	.	A	G	.	.	MAF_USDA=2.459
NC_035083.1	23283105	.	G	A	.	.	MAF_INRAE=5.263;MAF_USDA=6.471
NC_035083.1	23283117	.	C	A	.	.	MAF_USDA=1.639
NC_035083.1	23283143	.	C	T	.	.	MAF_INRAE=24.684;MAF_USDA=12.941
NC_035083.1	23283159	.	A	T	.	.	MAF_INRAE=5.263;MAF_USDA=6.471
NC_035083.1	23283168	.	C	T	.	.	MAF_USDA=1.639
NC_035083.1	23283232	.	G	A	.	.	MAF_INRAE=15.789;MAF_USDA=16.471
NC_035083.1	23283238	.	C	T	.	.	MAF_INRAE=24.684;MAF_USDA=13.529
NC_035083.1	23283257	.	C	T	.	.	MAF_INRAE=25.833;MAF_USDA=1.639
NC_035083.1	23283263	.	G	C	.	.	MAF_INRAE=5.0;MAF_USDA=3.279
NC_035083.1	23283290	.	C	T	.	.	MAF_USDA=4.098
NC_035083.1	23283311	.	A	G	.	.	MAF_USDA=4.098
NC_035083.1	23283313	.	A	T	.	.	MAF_USDA=4.098
NC_035083.1	23283351	.	A	G	.	.	MAF_USDA=1.639
NC_035083.1	23284802	.	A	C	.	.	MAF_USDA=2.5
NC_035083.1	23284833	.	G	T	.	.	MAF_USDA=14.706
NC_035083.1	23284838	.	G	T	.	.	MAF_INRAE=3.333
NC_035083.1	23284840	.	T	A	.	.	MAF_USDA=3.279
NC_035083.1	23284884	.	T	C	.	.	MAF_INRAE=1.667;MAF_USDA=10.417
NC_035083.1	23284888	.	G	A	.	.	MAF_INRAE=1.667
NC_035083.1	23284968	.	G	A	.	.	MAF_INRAE=4.167;MAF_USDA=5.294
NC_035083.1	23284991	.	C	T	.	.	MAF_USDA=4.098
NC_035083.1	23285006	.	G	C	.	.	MAF_USDA=1.667
NC_035083.1	23285065	.	T	C	.	.	MAF_INRAE=3.333
NC_035083.1	23285116	.	G	A	.	.	MAF_USDA=1.639
NC_035083.1	23285201	.	G	A	.	.	MAF_INRAE=10.0;MAF_USDA=7.059
NC_035083.1	23285240	.	T	C	.	.	MAF_INRAE=5.833;MAF_USDA=5.0
NC_035083.1	23285243	.	C	T	.	.	MAF_INRAE=5.833;MAF_USDA=5.0
NC_035083.1	23285348	.	A	T	.	.	MAF_USDA=47.917
NC_035083.1	23285372	.	A	G	.	.	MAF_INRAE=5.833;MAF_USDA=4.918
NC_035083.1	23285383	.	C	G	.	.	MAF_INRAE=25.833;MAF_USDA=1.639
NC_035083.1	23285409	.	G	T	.	.	MAF_INRAE=5.0;MAF_USDA=4.918
NC_035083.1	23285416	.	G	T	.	.	MAF_INRAE=26.667;MAF_USDA=1.639
NC_035083.1	23285529	.	T	C	.	.	MAF_INRAE=5.833;MAF_USDA=6.557
NC_035083.1	23285544	.	C	T	.	.	MAF_USDA=4.918
NC_035083.1	23285567	.	C	A	.	.	MAF_INRAE=25.833;MAF_USDA=5.738
NC_035083.1	23285699	.	T	C	.	.	MAF_USDA=1.639
NC_035083.1	23285714	.	G	C	.	.	MAF_USDA=16.471
NC_035083.1	23285749	.	A	T	.	.	MAF_INRAE=24.051;MAF_USDA=11.765
NC_035083.1	23285750	.	A	C	.	.	MAF_INRAE=25.0;MAF_USDA=11.765
NC_035083.1	23285758	.	G	A	.	.	MAF_INRAE=5.0;MAF_USDA=4.098
NC_035083.1	23285864	.	G	A	.	.	MAF_USDA=4.167
NC_035083.1	23285902	.	A	G	.	.	MAF_INRAE=5.833;MAF_USDA=24.118
NC_035083.1	23285969	.	G	A	.	.	MAF_USDA=1.639
NC_035083.1	23285993	.	A	G	.	.	MAF_INRAE=5.833;MAF_USDA=4.918
NC_035083.1	23286032	.	G	C	.	.	MAF_USDA=2.459
NC_035083.1	23286045	.	C	G	.	.	MAF_USDA=4.918
NC_035083.1	23286139	.	C	G	.	.	MAF_USDA=4.918
NC_035083.1	23286157	.	C	A	.	.	MAF_INRAE=25.0;MAF_USDA=1.639
NC_035083.1	23286224	.	A	C	.	.	MAF_USDA=2.459
NC_035083.1	23286234	.	T	A	.	.	MAF_USDA=2.459
NC_035083.1	23286248	.	G	A	.	.	MAF_USDA=3.279
NC_035083.1	23286271	.	G	A	.	.	MAF_INRAE=5.0;MAF_USDA=4.098
NC_035083.1	23286350	.	G	A	.	.	MAF_INRAE=5.0;MAF_USDA=4.098
NC_035083.1	23286361	.	A	T	.	.	MAF_USDA=1.639
NC_035083.1	23286384	.	A	T	.	.	MAF_USDA=12.5
NC_035083.1	23286443	.	T	C	.	.	MAF_INRAE=2.5;MAF_USDA=4.918
NC_035083.1	23286490	.	G	A	.	.	MAF_USDA=37.647
NC_035083.1	23286506	.	G	C	.	.	MAF_USDA=3.279
NC_035083.1	23286522	.	C	T	.	.	MAF_USDA=7.831
NC_035083.1	23286523	.	C	T	.	.	MAF_USDA=9.639
NC_035083.1	23286586	.	G	C	.	.	MAF_USDA=5.738
NC_035083.1	23286660	.	A	C	.	.	MAF_USDA=5.833
NC_035083.1	23286697	.	C	T	.	.	MAF_USDA=4.918
NC_035083.1	23286751	.	C	A	.	.	MAF_INRAE=1.667;MAF_USDA=4.918
NC_035083.1	23286772	.	A	T	.	.	MAF_INRAE=1.667;MAF_USDA=2.459
NC_035083.1	23286796	.	G	A	.	.	MAF_INRAE=40.833;MAF_USDA=36.905
NC_035083.1	23286849	.	C	T	.	.	MAF_INRAE=5.0;MAF_USDA=4.918
NC_035083.1	23286877	.	A	T	.	.	MAF_USDA=4.918
NC_035083.1	23286894	.	T	A	.	.	MAF_USDA=2.459
NC_035083.1	23286905	.	A	C	.	.	MAF_INRAE=12.5
NC_035083.1	23286958	.	A	T	.	.	MAF_INRAE=5.833;MAF_USDA=4.918
NC_035083.1	23287025	.	G	A	.	.	MAF_USDA=2.459
NC_035083.1	23287059	.	G	A	.	.	MAF_USDA=3.279
NC_035083.1	23287072	.	C	A	.	.	MAF_USDA=3.279
NC_035083.1	23287134	.	G	C	.	.	MAF_INRAE=3.333;MAF_USDA=7.059
NC_035083.1	23287169	.	G	A	.	.	MAF_USDA=2.459
NC_035083.1	23287170	.	C	T	.	.	MAF_USDA=1.639
NC_035083.1	23287186	.	G	T	.	.	MAF_INRAE=5.833;MAF_USDA=5.738
NC_035083.1	23287213	.	C	G	.	.	MAF_INRAE=24.684;MAF_USDA=11.765
NC_035083.1	23287218	.	T	G	.	.	MAF_USDA=3.279
NC_035083.1	23287250	.	T	G	.	.	MAF_INRAE=5.833;MAF_USDA=4.918
NC_035083.1	23287258	.	G	A	.	.	MAF_INRAE=5.0;MAF_USDA=4.918
NC_035083.1	23287273	.	A	C	.	.	MAF_USDA=4.098
NC_035083.1	23287306	.	A	G	.	.	MAF_INRAE=24.684;MAF_USDA=14.706
NC_035083.1	23287310	.	T	G	.	.	MAF_INRAE=5.833;MAF_USDA=4.918
NC_035083.1	23287355	.	C	G	.	.	MAF_USDA=4.918
NC_035083.1	23287362	.	C	T	.	.	MAF_USDA=1.639
NC_035083.1	23287365	.	A	C	.	.	MAF_INRAE=5.833;MAF_USDA=4.098
NC_035083.1	23287368	.	C	T	.	.	MAF_INRAE=5.833;MAF_USDA=4.098
NC_035083.1	23287369	.	T	C	.	.	MAF_INRAE=5.833;MAF_USDA=4.098
NC_035083.1	23287579	.	C	A	.	.	MAF_INRAE=8.861;MAF_USDA=24.706
NC_035083.1	23287604	.	C	A	.	.	MAF_INRAE=5.833;MAF_USDA=4.918
NC_035083.1	23287631	.	G	A	.	.	MAF_INRAE=5.833;MAF_USDA=4.918
NC_035083.1	23287643	.	T	A	.	.	MAF_INRAE=5.833;MAF_USDA=4.918
NC_035083.1	23287693	.	C	T	.	.	MAF_INRAE=5.833;MAF_USDA=4.918
NC_035083.1	23287806	.	A	T	.	.	MAF_INRAE=5.696;MAF_USDA=7.059
NC_035083.1	23287863	.	A	T	.	.	MAF_USDA=2.459
NC_035083.1	23287870	.	G	A	.	.	MAF_INRAE=18.333;MAF_USDA=11.765
NC_035083.1	23287912	.	T	G	.	.	MAF_INRAE=5.833;MAF_USDA=4.918
NC_035083.1	23288002	.	G	A	.	.	MAF_INRAE=5.263;MAF_USDA=4.706
NC_035083.1	23288030	.	C	G	.	.	MAF_INRAE=13.291;MAF_USDA=7.059
NC_035083.1	23288037	.	A	G	.	.	MAF_INRAE=5.833;MAF_USDA=4.167
NC_035083.1	23288130	.	G	A	.	.	MAF_INRAE=5.263;MAF_USDA=6.471
NC_035083.1	23288177	.	A	G	.	.	MAF_USDA=4.098
NC_035083.1	23288211	.	C	A	.	.	MAF_INRAE=5.833;MAF_USDA=4.918
NC_035083.1	23288234	.	T	A	.	.	MAF_INRAE=4.167
NC_035083.1	23288355	.	C	A	.	.	MAF_USDA=8.197
NC_035083.1	23288360	.	T	G	.	.	MAF_USDA=5.833
NC_035083.1	23288365	.	T	A	.	.	MAF_USDA=6.098
NC_035083.1	23288370	.	T	A	.	.	MAF_INRAE=44.304;MAF_USDA=50.0
NC_035083.1	23288442	.	T	G	.	.	MAF_USDA=4.918
NC_035083.1	23288443	.	A	G	.	.	MAF_USDA=3.279
NC_035083.1	23288456	.	T	G	.	.	MAF_USDA=4.918
NC_035083.1	23288491	.	C	A	.	.	MAF_USDA=4.098
NC_035083.1	23288533	.	G	A	.	.	MAF_USDA=4.918
NC_035083.1	23288538	.	G	T	.	.	MAF_USDA=3.279
NC_035083.1	23288553	.	G	A	.	.	MAF_USDA=2.083
NC_035083.1	23288638	.	G	T	.	.	MAF_USDA=1.639
NC_035083.1	23288643	.	G	C	.	.	MAF_INRAE=5.833;MAF_USDA=9.016
NC_035083.1	23288656	.	A	T	.	.	MAF_INRAE=5.0
NC_035083.1	23288671	.	A	T	.	.	MAF_USDA=1.639
NC_035083.1	23288713	.	C	A	.	.	MAF_USDA=3.279
NC_035083.1	23289057	.	T	C	.	.	MAF_INRAE=1.667
NC_035083.1	23289096	.	G	A	.	.	MAF_USDA=4.167
NC_035083.1	23289124	.	T	A	.	.	MAF_INRAE=5.263;MAF_USDA=14.583
NC_035083.1	23289156	.	A	T	.	.	MAF_INRAE=5.263;MAF_USDA=31.25
NC_035083.1	23289221	.	C	T	.	.	MAF_INRAE=3.333
NC_035083.1	23289365	.	G	A	.	.	MAF_INRAE=1.667
NC_035083.1	23289372	.	T	C	.	.	MAF_INRAE=24.051;MAF_USDA=27.059
NC_035083.1	23289382	.	G	A	.	.	MAF_INRAE=25.833;MAF_USDA=1.667
NC_035083.1	23289390	.	T	A	.	.	MAF_INRAE=5.833;MAF_USDA=2.5
NC_035083.1	23289523	.	T	G	.	.	MAF_INRAE=3.797;MAF_USDA=1.765
NC_035083.1	23289561	.	C	T	.	.	MAF_USDA=4.098
NC_035083.1	23289597	.	G	A	.	.	MAF_INRAE=16.667;MAF_USDA=12.353
NC_035083.1	23289639	.	G	A	.	.	MAF_INRAE=43.671;MAF_USDA=28.235
NC_035083.1	23289662	.	A	G	.	.	MAF_INRAE=15.789;MAF_USDA=10.0
NC_035083.1	23289716	.	C	T	.	.	MAF_INRAE=20.886;MAF_USDA=10.588
NC_035083.1	23289724	.	A	C	.	.	MAF_INRAE=20.886;MAF_USDA=10.0
NC_035083.1	23289806	.	C	T	.	.	MAF_INRAE=14.557;MAF_USDA=7.059
NC_035083.1	23289857	.	C	T	.	.	MAF_INRAE=14.557;MAF_USDA=7.647
NC_035083.1	23289947	.	T	A	.	.	MAF_INRAE=1.667
NC_035083.1	23290050	.	C	G	.	.	MAF_INRAE=14.557;MAF_USDA=7.647
NC_035083.1	23290067	.	C	T	.	.	MAF_USDA=5.294
NC_035083.1	23290076	.	A	G	.	.	MAF_USDA=4.098
NC_035083.1	23290079	.	G	T	.	.	MAF_INRAE=5.263;MAF_USDA=5.882
NC_035083.1	23290087	.	T	A	.	.	MAF_USDA=4.706
NC_035083.1	23290112	.	A	T	.	.	MAF_INRAE=5.833;MAF_USDA=3.279
NC_035083.1	23290199	.	A	C	.	.	MAF_USDA=2.459
NC_035083.1	23290205	.	A	C	.	.	MAF_USDA=4.167
NC_035083.1	23290242	.	A	G	.	.	MAF_USDA=4.098
NC_035083.1	23290243	.	C	G	.	.	MAF_INRAE=5.263;MAF_USDA=6.471
NC_035083.1	23290267	.	G	A	.	.	MAF_USDA=5.085
NC_035083.1	23290309	.	T	G	.	.	MAF_INRAE=42.105;MAF_USDA=50.0
NC_035083.1	23290323	.	C	A	.	.	MAF_INRAE=26.316;MAF_USDA=19.753
NC_035083.1	23290367	.	T	G	.	.	MAF_USDA=1.695
NC_035083.1	23290406	.	T	C	.	.	MAF_USDA=1.667
NC_035083.1	23290407	.	A	T	.	.	MAF_USDA=3.333
NC_035083.1	23290419	.	G	T	.	.	MAF_USDA=3.279
NC_035083.1	23290479	.	G	T	.	.	MAF_USDA=4.098
NC_035083.1	23290501	.	T	C	.	.	MAF_USDA=1.639
NC_035083.1	23290518	.	G	T	.	.	MAF_USDA=14.583
NC_035083.1	23290547	.	G	A	.	.	MAF_USDA=2.459
NC_035083.1	23290569	.	T	A	.	.	MAF_USDA=4.098
NC_035083.1	23290573	.	A	C	.	.	MAF_INRAE=7.595;MAF_USDA=6.471
NC_035083.1	23290624	.	C	T	.	.	MAF_INRAE=5.833;MAF_USDA=9.016
NC_035083.1	23290666	.	G	A	.	.	MAF_INRAE=25.0;MAF_USDA=6.557
NC_035083.1	23290830	.	T	C	.	.	MAF_INRAE=15.789;MAF_USDA=14.706
NC_035083.1	23290929	.	G	T	.	.	MAF_INRAE=26.582;MAF_USDA=20.0
NC_035083.1	23290934	.	G	C	.	.	MAF_USDA=4.098
NC_035083.1	23290944	.	C	T	.	.	MAF_USDA=4.098
NC_035083.1	23290949	.	C	G	.	.	MAF_USDA=4.098
NC_035083.1	23291025	.	T	C	.	.	MAF_INRAE=5.833;MAF_USDA=10.656
NC_035083.1	23291052	.	A	T	.	.	MAF_INRAE=15.789;MAF_USDA=15.294
NC_035083.1	23291186	.	G	T	.	.	MAF_INRAE=14.557;MAF_USDA=7.059
NC_035083.1	23291212	.	C	G	.	.	MAF_USDA=4.098
NC_035083.1	23291218	.	A	G	.	.	MAF_INRAE=5.833;MAF_USDA=8.197
NC_035083.1	23291308	.	T	C	.	.	MAF_USDA=4.918
NC_035083.1	23291362	.	G	T	.	.	MAF_INRAE=5.0;MAF_USDA=4.098
NC_035083.1	23291365	.	T	C	.	.	MAF_USDA=4.918
NC_035083.1	23291378	.	G	C	.	.	MAF_INRAE=5.0;MAF_USDA=4.098
NC_035083.1	23291397	.	G	A	.	.	MAF_USDA=4.918
NC_035083.1	23291416	.	C	T	.	.	MAF_USDA=2.083
NC_035083.1	23291419	.	G	T	.	.	MAF_INRAE=24.051;MAF_USDA=12.353
NC_035083.1	23291429	.	C	T	.	.	MAF_INRAE=15.789
NC_035083.1	23291437	.	C	A	.	.	MAF_USDA=1.639
NC_035083.1	23291521	.	A	C	.	.	MAF_USDA=4.098
NC_035083.1	23291583	.	G	A	.	.	MAF_USDA=4.098
NC_035083.1	23291696	.	C	T	.	.	MAF_USDA=4.098
NC_035083.1	23291697	.	T	G	.	.	MAF_USDA=4.098
NC_035083.1	23291783	.	G	A	.	.	MAF_USDA=4.098
NC_035083.1	23291842	.	T	C	.	.	MAF_USDA=4.918
NC_035083.1	23291919	.	C	A	.	.	MAF_USDA=4.918
NC_035083.1	23291932	.	G	T	.	.	MAF_INRAE=5.0;MAF_USDA=4.918
NC_035083.1	23291942	.	T	G	.	.	MAF_INRAE=5.0
NC_035083.1	23291968	.	C	T	.	.	MAF_INRAE=5.0
NC_035083.1	23291996	.	A	G	.	.	MAF_USDA=4.918
NC_035083.1	23292014	.	T	G	.	.	MAF_INRAE=5.0
NC_035083.1	23292016	.	A	T	.	.	MAF_INRAE=5.0;MAF_USDA=4.918
NC_035083.1	23292037	.	C	T	.	.	MAF_USDA=4.918
NC_035083.1	23292141	.	T	C	.	.	MAF_INRAE=5.833;MAF_USDA=9.016
NC_035083.1	23292172	.	C	G	.	.	MAF_INRAE=10.0;MAF_USDA=6.471
NC_035083.1	23292299	.	A	T	.	.	MAF_INRAE=15.789
NC_035083.1	23292317	.	A	G	.	.	MAF_USDA=4.918
NC_035083.1	23292413	.	A	C	.	.	MAF_USDA=2.459
NC_035083.1	23292436	.	C	A	.	.	MAF_INRAE=14.557;MAF_USDA=6.471
NC_035083.1	23292464	.	C	T	.	.	MAF_USDA=2.941
NC_035083.1	23292533	.	C	A	.	.	MAF_INRAE=30.0;MAF_USDA=45.833
NC_035083.1	23292541	.	G	T	.	.	MAF_INRAE=31.646;MAF_USDA=46.471
NC_035083.1	23292583	.	G	T	.	.	MAF_USDA=4.098
NC_035083.1	23292717	.	A	C	.	.	MAF_INRAE=39.873;MAF_USDA=39.412
NC_035083.1	23292734	.	G	A	.	.	MAF_INRAE=5.263;MAF_USDA=5.882
NC_035083.1	23292739	.	T	C	.	.	MAF_USDA=4.098
NC_035083.1	23292798	.	G	A	.	.	MAF_INRAE=7.595;MAF_USDA=5.294
NC_035083.1	23292833	.	T	A	.	.	MAF_USDA=4.098
NC_035083.1	23292857	.	C	A	.	.	MAF_USDA=4.098
NC_035083.1	23292864	.	A	G	.	.	MAF_USDA=4.098
NC_035083.1	23292930	.	A	G	.	.	MAF_USDA=3.279
NC_035083.1	23293036	.	G	C	.	.	MAF_INRAE=15.789;MAF_USDA=14.706
NC_035083.1	23293089	.	A	C	.	.	MAF_INRAE=15.789;MAF_USDA=14.881
NC_035083.1	23293152	.	A	C	.	.	MAF_INRAE=25.0;MAF_USDA=1.667
NC_035083.1	23293162	.	T	C	.	.	MAF_INRAE=25.0;MAF_USDA=1.639
NC_035083.1	23293225	.	A	G	.	.	MAF_INRAE=3.797;MAF_USDA=6.471
NC_035083.1	23293256	.	A	G	.	.	MAF_INRAE=5.263;MAF_USDA=5.294
NC_035083.1	23293258	.	G	T	.	.	MAF_USDA=3.279
NC_035083.1	23293289	.	A	G	.	.	MAF_INRAE=17.722;MAF_USDA=14.706
NC_035083.1	23293328	.	G	A	.	.	MAF_INRAE=7.595;MAF_USDA=4.706
NC_035083.1	23293432	.	G	T	.	.	MAF_INRAE=5.833;MAF_USDA=16.667
NC_035083.1	23293462	.	T	C	.	.	MAF_USDA=1.765
NC_035083.1	23293512	.	A	T	.	.	MAF_USDA=3.279
NC_035083.1	23293566	.	C	T	.	.	MAF_USDA=16.667
NC_035083.1	23293576	.	T	C	.	.	MAF_USDA=3.279
NC_035083.1	23293578	.	G	T	.	.	MAF_USDA=3.279
NC_035083.1	23293615	.	C	T	.	.	MAF_USDA=16.667
NC_035083.1	23293644	.	C	A	.	.	MAF_USDA=1.639
NC_035083.1	23293678	.	T	C	.	.	MAF_USDA=3.279
NC_035083.1	23293683	.	A	C	.	.	MAF_USDA=34.706
NC_035083.1	23293694	.	G	A	.	.	MAF_USDA=1.639
NC_035083.1	23293739	.	C	T	.	.	MAF_USDA=4.098
NC_035083.1	23293750	.	A	C	.	.	MAF_INRAE=2.5
NC_035083.1	23293756	.	T	C	.	.	MAF_USDA=2.459
NC_035083.1	23293764	.	T	G	.	.	MAF_USDA=4.918
NC_035083.1	23293771	.	C	T	.	.	MAF_INRAE=3.797
NC_035083.1	23293773	.	G	T	.	.	MAF_USDA=4.918
NC_035083.1	23293778	.	C	T	.	.	MAF_INRAE=3.333
NC_035083.1	23293781	.	G	A	.	.	MAF_INRAE=4.167
NC_035083.1	23293816	.	A	T	.	.	MAF_USDA=4.098
NC_035083.1	23293819	.	T	C	.	.	MAF_USDA=4.918
NC_035083.1	23293834	.	T	C	.	.	MAF_INRAE=36.842;MAF_USDA=29.412
NC_035083.1	23293847	.	G	A	.	.	MAF_USDA=1.639
NC_035083.1	23293921	.	T	C	.	.	MAF_INRAE=8.861;MAF_USDA=21.765
NC_035083.1	23293943	.	A	G	.	.	MAF_INRAE=19.62;MAF_USDA=14.706
NC_035083.1	23293971	.	T	G	.	.	MAF_INRAE=24.684;MAF_USDA=7.059
NC_035083.1	23294045	.	C	T	.	.	MAF_INRAE=15.789;MAF_USDA=10.0
NC_035083.1	23294062	.	C	T	.	.	MAF_INRAE=5.833;MAF_USDA=3.279
NC_035083.1	23294117	.	G	A	.	.	MAF_USDA=2.459
NC_035083.1	23294218	.	G	A	.	.	MAF_USDA=7.647
NC_035083.1	23294290	.	G	C	.	.	MAF_INRAE=3.797;MAF_USDA=21.176
NC_035083.1	23294305	.	A	G	.	.	MAF_USDA=4.098
NC_035083.1	23294346	.	A	C	.	.	MAF_USDA=4.098
NC_035083.1	23294387	.	T	A	.	.	MAF_INRAE=5.833;MAF_USDA=9.016
NC_035083.1	23294471	.	G	T	.	.	MAF_INRAE=15.19;MAF_USDA=8.929
NC_035083.1	23294491	.	C	T	.	.	MAF_INRAE=5.063;MAF_USDA=2.5
NC_035083.1	23294539	.	G	A	.	.	MAF_INRAE=5.0;MAF_USDA=4.098
NC_035083.1	23294571	.	A	G	.	.	MAF_USDA=1.639
NC_035083.1	23294593	.	G	A	.	.	MAF_USDA=2.459
NC_035083.1	23294598	.	G	A	.	.	MAF_USDA=4.918
NC_035083.1	23294601	.	G	T	.	.	MAF_INRAE=7.595;MAF_USDA=6.471
NC_035083.1	23294605	.	T	A	.	.	MAF_USDA=4.918
NC_035083.1	23294619	.	G	A	.	.	MAF_INRAE=5.833;MAF_USDA=4.098
NC_035083.1	23294678	.	C	G	.	.	MAF_USDA=3.279
NC_035083.1	23294739	.	A	G	.	.	MAF_USDA=2.459
NC_035083.1	23294751	.	A	G	.	.	MAF_USDA=2.459
NC_035083.1	23294753	.	G	C	.	.	MAF_USDA=2.459
NC_035083.1	23294769	.	C	T	.	.	MAF_USDA=2.459
NC_035083.1	23294783	.	G	A	.	.	MAF_USDA=2.459
NC_035083.1	23294900	.	A	T	.	.	MAF_USDA=8.197
NC_035083.1	23295012	.	C	G	.	.	MAF_INRAE=27.215;MAF_USDA=20.588
NC_035083.1	23295060	.	A	C	.	.	MAF_INRAE=25.833;MAF_USDA=1.639
NC_035083.1	23295069	.	A	T	.	.	MAF_USDA=1.639
NC_035083.1	23295094	.	G	A	.	.	MAF_USDA=4.918
NC_035083.1	23295105	.	T	C	.	.	MAF_INRAE=5.263;MAF_USDA=14.583
NC_035083.1	23295132	.	T	A	.	.	MAF_INRAE=7.595;MAF_USDA=4.706
NC_035083.1	23295170	.	T	C	.	.	MAF_USDA=1.639
NC_035083.1	23295178	.	T	G	.	.	MAF_INRAE=10.833;MAF_USDA=6.471
NC_035083.1	23295211	.	G	A	.	.	MAF_INRAE=5.0;MAF_USDA=4.098
NC_035083.1	23295247	.	G	A	.	.	MAF_USDA=10.417
NC_035083.1	23295261	.	T	C	.	.	MAF_USDA=1.639
NC_035083.1	23295328	.	A	G	.	.	MAF_INRAE=3.797;MAF_USDA=5.882
NC_035083.1	23295400	.	T	G	.	.	MAF_INRAE=5.833;MAF_USDA=10.0
NC_035083.1	23295427	.	A	C	.	.	MAF_INRAE=31.013;MAF_USDA=44.706
NC_035083.1	23295594	.	T	A	.	.	MAF_USDA=1.639
NC_035083.1	23295597	.	T	G	.	.	MAF_USDA=2.459
NC_035083.1	23295674	.	C	T	.	.	MAF_INRAE=7.595;MAF_USDA=5.294
NC_035083.1	23295699	.	T	A	.	.	MAF_USDA=4.098
NC_035083.1	23295726	.	C	T	.	.	MAF_USDA=4.918
NC_035083.1	23295756	.	A	C	.	.	MAF_USDA=3.279
NC_035083.1	23295844	.	G	T	.	.	MAF_INRAE=3.797;MAF_USDA=25.294
NC_035083.1	23295892	.	T	G	.	.	MAF_INRAE=3.797;MAF_USDA=1.765
NC_035083.1	23295905	.	A	C	.	.	MAF_INRAE=5.833;MAF_USDA=4.098
NC_035083.1	23295913	.	C	T	.	.	MAF_INRAE=44.937;MAF_USDA=25.294
NC_035083.1	23296018	.	C	T	.	.	MAF_INRAE=15.789;MAF_USDA=15.294
NC_035083.1	23296021	.	T	C	.	.	MAF_INRAE=24.684;MAF_USDA=8.235
NC_035083.1	23296094	.	C	T	.	.	MAF_INRAE=5.263;MAF_USDA=14.583
NC_035083.1	23296185	.	T	A	.	.	MAF_USDA=4.098
NC_035083.1	23296189	.	A	G	.	.	MAF_USDA=1.639
NC_035083.1	23296254	.	T	G	.	.	MAF_USDA=4.918
NC_035083.1	23296422	.	A	C	.	.	MAF_USDA=4.098
NC_035083.1	23296438	.	G	A	.	.	MAF_INRAE=15.789;MAF_USDA=9.412
NC_035083.1	23296443	.	G	T	.	.	MAF_USDA=1.639
NC_035083.1	23296716	.	C	G	.	.	MAF_USDA=4.098
NC_035083.1	23296866	.	A	C	.	.	MAF_USDA=4.918
NC_035083.1	23296868	.	T	A	.	.	MAF_USDA=4.918
NC_035083.1	23297014	.	A	G	.	.	MAF_INRAE=5.833;MAF_USDA=4.098
NC_035083.1	23297081	.	T	A	.	.	MAF_USDA=2.459
NC_035083.1	23297111	.	C	G	.	.	MAF_INRAE=9.167;MAF_USDA=9.016
NC_035083.1	23297113	.	G	A	.	.	MAF_INRAE=5.0;MAF_USDA=3.279
NC_035083.1	23297135	.	G	A	.	.	MAF_INRAE=13.333;MAF_USDA=11.475
NC_035083.1	23297148	.	G	A	.	.	MAF_INRAE=15.833;MAF_USDA=12.295
NC_035083.1	23297159	.	T	C	.	.	MAF_INRAE=16.667;MAF_USDA=7.377
NC_035083.1	23297163	.	T	A	.	.	MAF_INRAE=16.667;MAF_USDA=12.941
NC_035083.1	23297167	.	A	T	.	.	MAF_INRAE=10.0;MAF_USDA=7.647
NC_035083.1	23297172	.	A	G	.	.	MAF_USDA=4.098
NC_035083.1	23297195	.	A	T	.	.	MAF_USDA=8.197
NC_035083.1	23297206	.	G	T	.	.	MAF_INRAE=25.833;MAF_USDA=18.235
NC_035083.1	23297212	.	G	T	.	.	MAF_INRAE=29.167;MAF_USDA=6.471
NC_035083.1	23297213	.	T	A	.	.	MAF_INRAE=5.0
NC_035083.1	23297218	.	T	G	.	.	MAF_INRAE=25.833;MAF_USDA=18.75
NC_035083.1	23297220	.	G	T	.	.	MAF_INRAE=21.667;MAF_USDA=2.083
NC_035083.1	23297256	.	G	A	.	.	MAF_INRAE=12.5;MAF_USDA=7.059
NC_035083.1	23297280	.	T	C	.	.	MAF_INRAE=3.333;MAF_USDA=8.197
NC_035083.1	23297304	.	A	G	.	.	MAF_INRAE=18.333
NC_035083.1	23297307	.	A	G	.	.	MAF_INRAE=1.667;MAF_USDA=20.588
NC_035083.1	23297310	.	G	T	.	.	MAF_INRAE=5.833;MAF_USDA=12.353
NC_035083.1	23297327	.	A	G	.	.	MAF_INRAE=20.833;MAF_USDA=26.23
NC_035083.1	23297328	.	C	G	.	.	MAF_INRAE=6.667;MAF_USDA=10.417
NC_035083.1	23297341	.	G	C	.	.	MAF_INRAE=4.167;MAF_USDA=10.0
NC_035083.1	23297348	.	G	C	.	.	MAF_INRAE=15.0;MAF_USDA=14.706
NC_035083.1	23297364	.	G	A	.	.	MAF_INRAE=17.5;MAF_USDA=15.882
NC_035083.1	23297371	.	G	A	.	.	MAF_INRAE=18.333;MAF_USDA=15.882
NC_035083.1	23297391	.	A	C	.	.	MAF_INRAE=4.167;MAF_USDA=7.143
NC_035083.1	23297394	.	G	A	.	.	MAF_INRAE=25.0;MAF_USDA=33.333
NC_035083.1	23297398	.	G	C	.	.	MAF_INRAE=26.667;MAF_USDA=29.167
NC_035083.1	23297399	.	C	G	.	.	MAF_INRAE=48.333;MAF_USDA=26.786
NC_035083.1	23297410	.	C	T	.	.	MAF_INRAE=4.167;MAF_USDA=11.905
NC_035083.1	23297413	.	A	G	.	.	MAF_INRAE=25.0;MAF_USDA=5.738
NC_035083.1	23297458	.	T	G	.	.	MAF_INRAE=3.333;MAF_USDA=12.353
NC_035083.1	23297479	.	T	A	.	.	MAF_INRAE=20.833
NC_035083.1	23297481	.	C	T	.	.	MAF_INRAE=20.833
NC_035083.1	23297487	.	G	A	.	.	MAF_INRAE=4.167;MAF_USDA=8.197
NC_035083.1	23297489	.	C	A	.	.	MAF_USDA=4.918
NC_035083.1	23297501	.	G	C	.	.	MAF_INRAE=5.0
NC_035083.1	23297509	.	T	C	.	.	MAF_INRAE=11.667;MAF_USDA=9.016
NC_035083.1	23297516	.	G	T	.	.	MAF_INRAE=11.667;MAF_USDA=6.557
NC_035083.1	23297526	.	G	T	.	.	MAF_INRAE=7.5;MAF_USDA=10.656
NC_035083.1	23297528	.	C	G	.	.	MAF_INRAE=6.667;MAF_USDA=11.475
NC_035083.1	23297542	.	T	G	.	.	MAF_INRAE=5.0;MAF_USDA=4.098
NC_035083.1	23297547	.	A	G	.	.	MAF_INRAE=3.333
NC_035083.1	23297561	.	A	G	.	.	MAF_INRAE=1.667
NC_035083.1	23297739	.	T	C	.	.	MAF_USDA=4.918
NC_035083.1	23297825	.	A	T	.	.	MAF_USDA=1.639
NC_035083.1	23297931	.	G	C	.	.	MAF_INRAE=3.797;MAF_USDA=23.529
NC_035083.1	23297948	.	A	T	.	.	MAF_INRAE=48.734;MAF_USDA=21.176
NC_035083.1	23297999	.	G	T	.	.	MAF_INRAE=11.667;MAF_USDA=8.824
NC_035083.1	23298051	.	T	C	.	.	MAF_INRAE=29.114;MAF_USDA=15.294
NC_035083.1	23298088	.	T	C	.	.	MAF_USDA=4.918
NC_035083.1	23298174	.	CTC	CTT	.	.	MAF_USDA=14.583
NC_035083.1	23298196	.	G	T	.	.	MAF_USDA=2.083
NC_035083.1	23298270	.	G	A	.	.	MAF_INRAE=25.833;MAF_USDA=11.475
NC_035083.1	23298282	.	G	A	.	.	MAF_INRAE=14.557;MAF_USDA=7.059
NC_035083.1	23298308	.	A	T	.	.	MAF_INRAE=5.063;MAF_USDA=3.279
NC_035083.1	23298329	.	C	A	.	.	MAF_USDA=1.639
NC_035083.1	23298434	.	C	T	.	.	MAF_INRAE=25.0;MAF_USDA=4.098
NC_035083.1	23298459	.	G	A	.	.	MAF_INRAE=5.833;MAF_USDA=3.279
NC_035083.1	23298465	.	T	C	.	.	MAF_USDA=5.738
NC_035083.1	23298556	.	G	A	.	.	MAF_INRAE=3.797;MAF_USDA=21.765
NC_035083.1	23298720	.	A	T	.	.	MAF_INRAE=15.823;MAF_USDA=7.059
NC_035083.1	23298862	.	C	T	.	.	MAF_USDA=1.639
NC_035083.1	23298948	.	T	A	.	.	MAF_INRAE=15.19;MAF_USDA=7.647
NC_035083.1	23298998	.	G	T	.	.	MAF_INRAE=6.667;MAF_USDA=5.294
NC_035083.1	23299099	.	A	T	.	.	MAF_INRAE=15.789;MAF_USDA=11.765
NC_035083.1	23299109	.	A	C	.	.	MAF_USDA=1.639
NC_035083.1	23299284	.	A	T	.	.	MAF_USDA=26.471
NC_035083.1	23299302	.	T	C	.	.	MAF_USDA=25.0
NC_035083.1	23299311	.	T	A	.	.	MAF_USDA=24.59
NC_035083.1	23299324	.	T	C	.	.	MAF_USDA=25.294
NC_035083.1	23299334	.	A	C	.	.	MAF_USDA=22.951
NC_035083.1	23299372	.	C	A	.	.	MAF_USDA=31.25
NC_035083.1	23299384	.	A	C	.	.	MAF_USDA=4.098
NC_035083.1	23299437	.	G	A	.	.	MAF_USDA=10.417
NC_035083.1	23299598	.	G	C	.	.	MAF_USDA=2.5
NC_035083.1	23299646	.	T	C	.	.	MAF_USDA=3.279
NC_035083.1	23299647	.	G	A	.	.	MAF_USDA=14.583
NC_035083.1	23299663	.	A	T	.	.	MAF_USDA=3.279
NC_035083.1	23299670	.	A	C	.	.	MAF_USDA=6.471
NC_035083.1	23299674	.	G	A	.	.	MAF_USDA=10.588
NC_035083.1	23299675	.	T	C	.	.	MAF_USDA=6.471
NC_035083.1	23299699	.	T	C	.	.	MAF_INRAE=24.167;MAF_USDA=13.115
NC_035083.1	23299700	.	G	A	.	.	MAF_INRAE=24.167
NC_035083.1	23299751	.	A	T	.	.	MAF_USDA=2.083
NC_035083.1	23299753	.	T	A	.	.	MAF_INRAE=6.667;MAF_USDA=7.647
NC_035083.1	23299754	.	C	G	.	.	MAF_USDA=2.083
NC_035083.1	23299762	.	A	C	.	.	MAF_INRAE=45.0
NC_035083.1	23299765	.	T	C	.	.	MAF_INRAE=44.167
NC_035083.1	23299768	.	C	G	.	.	MAF_INRAE=41.667
NC_035083.1	23299822	.	T	C	.	.	MAF_INRAE=18.333
NC_035083.1	23299837	.	A	G	.	.	MAF_USDA=3.529
NC_035083.1	23299879	.	T	A	.	.	MAF_INRAE=32.911;MAF_USDA=23.529
NC_035083.1	23299880	.	C	A	.	.	MAF_USDA=4.918
NC_035083.1	23299907	.	T	A	.	.	MAF_USDA=3.279
NC_035083.1	23299908	.	A	C	.	.	MAF_INRAE=3.797;MAF_USDA=1.639
NC_035083.1	23299989	.	C	A	.	.	MAF_INRAE=25.833;MAF_USDA=9.016
NC_035083.1	23299992	.	T	A	.	.	MAF_USDA=4.918
NC_035083.1	23300075	.	T	C	.	.	MAF_USDA=2.083
NC_035083.1	23300090	.	G	T	.	.	MAF_USDA=2.459
NC_035083.1	23300116	.	C	T	.	.	MAF_INRAE=5.263;MAF_USDA=21.765
NC_035083.1	23300131	.	C	T	.	.	MAF_USDA=3.279
NC_035083.1	23300132	.	G	A	.	.	MAF_USDA=4.918
NC_035083.1	23300155	.	T	C	.	.	MAF_USDA=9.016
NC_035083.1	23300156	.	G	C	.	.	MAF_INRAE=20.253;MAF_USDA=8.824
NC_035083.1	23300194	.	C	T	.	.	MAF_USDA=2.083
NC_035083.1	23300206	.	C	G	.	.	MAF_USDA=2.083
NC_035083.1	23300221	.	C	A	.	.	MAF_INRAE=5.833;MAF_USDA=4.167
NC_035083.1	23300234	.	C	A	.	.	MAF_INRAE=23.333;MAF_USDA=9.836
NC_035083.1	23300254	.	C	G	.	.	MAF_INRAE=41.139;MAF_USDA=29.412
NC_035083.1	23300272	.	A	C	.	.	MAF_USDA=3.279
NC_035083.1	23300389	.	T	C	.	.	MAF_INRAE=46.203;MAF_USDA=29.167
NC_035083.1	23300451	.	C	T	.	.	MAF_USDA=1.639
NC_035083.1	23300453	.	T	A	.	.	MAF_INRAE=10.833;MAF_USDA=11.176
NC_035083.1	23300502	.	C	A	.	.	MAF_INRAE=25.316;MAF_USDA=48.235
NC_035083.1	23300519	.	A	C	.	.	MAF_INRAE=5.0;MAF_USDA=22.917
NC_035083.1	23300524	.	T	A	.	.	MAF_INRAE=4.167
NC_035083.1	23300539	.	C	T	.	.	MAF_INRAE=2.5
NC_035083.1	23300543	.	A	C	.	.	MAF_INRAE=5.263;MAF_USDA=27.16
NC_035083.1	23300584	.	T	C	.	.	MAF_USDA=5.932
NC_035083.1	23300592	.	A	T	.	.	MAF_USDA=5.932
NC_035083.1	23300602	.	T	A	.	.	MAF_INRAE=9.167;MAF_USDA=4.237
NC_035083.1	23300609	.	G	A	.	.	MAF_INRAE=9.167;MAF_USDA=4.237
NC_035083.1	23300615	.	C	G	.	.	MAF_INRAE=15.789;MAF_USDA=1.695
NC_035083.1	23300618	.	G	T	.	.	MAF_INRAE=5.263;MAF_USDA=24.576
NC_035083.1	23300619	.	A	G	.	.	MAF_INRAE=9.167;MAF_USDA=38.983
NC_035083.1	23300635	.	T	G	.	.	MAF_INRAE=50.0;MAF_USDA=44.068
NC_035083.1	23300647	.	C	G	.	.	MAF_INRAE=26.582;MAF_USDA=29.661
NC_035083.1	23300655	.	C	A	.	.	MAF_INRAE=5.263;MAF_USDA=28.814
NC_035083.1	23300693	.	A	C	.	.	MAF_INRAE=13.291;MAF_USDA=28.235
NC_035083.1	23300697	.	G	A	.	.	MAF_INRAE=46.667;MAF_USDA=43.75
NC_035083.1	23300705	.	C	T	.	.	MAF_INRAE=27.5;MAF_USDA=1.639
NC_035083.1	23300735	.	C	T	.	.	MAF_INRAE=5.263;MAF_USDA=22.353
NC_035083.1	23300746	.	T	A	.	.	MAF_INRAE=5.263;MAF_USDA=18.75
NC_035083.1	23300751	.	T	G	.	.	MAF_USDA=4.918
NC_035083.1	23300753	.	C	A	.	.	MAF_INRAE=5.263;MAF_USDA=25.882
NC_035083.1	23300839	.	C	T	.	.	MAF_INRAE=5.263;MAF_USDA=22.024
NC_035083.1	23301038	.	A	G	.	.	MAF_INRAE=37.975;MAF_USDA=10.119
NC_035083.1	23301041	.	T	G	.	.	MAF_INRAE=5.696;MAF_USDA=5.952
NC_035083.1	23301051	.	T	C	.	.	MAF_INRAE=5.263;MAF_USDA=14.286
NC_035083.1	23301149	.	A	C	.	.	MAF_INRAE=31.013;MAF_USDA=44.643
NC_035083.1	23301313	.	G	A	.	.	MAF_USDA=1.695
NC_035083.1	23301369	.	T	A	.	.	MAF_INRAE=29.167;MAF_USDA=35.417
NC_035083.1	23301409	.	C	A	.	.	MAF_INRAE=6.667;MAF_USDA=2.381
NC_035083.1	23301428	.	T	G	.	.	MAF_INRAE=14.557;MAF_USDA=6.667
NC_035083.1	23301446	.	A	C	.	.	MAF_INRAE=31.013;MAF_USDA=43.452
NC_035083.1	23301505	.	G	T	.	.	MAF_INRAE=30.38;MAF_USDA=46.429
NC_035083.1	23301655	.	A	C	.	.	MAF_USDA=1.639
NC_035083.1	23301792	.	A	G	.	.	MAF_INRAE=5.263;MAF_USDA=8.696
NC_035083.1	23304861	.	T	C	.	.	MAF_INRAE=34.211;MAF_USDA=2.083
NC_035083.1	23304873	.	C	T	.	.	MAF_INRAE=26.316
NC_035083.1	23304917	.	G	A	.	.	MAF_USDA=4.098
NC_035083.1	23305003	.	G	A	.	.	MAF_USDA=2.381
NC_035083.1	23305017	.	A	C	.	.	MAF_INRAE=36.842;MAF_USDA=48.81
NC_035083.1	23305026	.	C	T	.	.	MAF_USDA=2.5
NC_035083.1	23305044	.	C	T	.	.	MAF_INRAE=26.316;MAF_USDA=42.771
NC_035083.1	23305068	.	G	T	.	.	MAF_INRAE=10.526;MAF_USDA=1.19
NC_035083.1	23305095	.	A	C	.	.	MAF_USDA=3.333
NC_035083.1	23305104	.	C	T	.	.	MAF_USDA=1.667
NC_035083.1	23305131	.	T	A	.	.	MAF_INRAE=26.316;MAF_USDA=42.169
NC_035083.1	23305204	.	G	T	.	.	MAF_USDA=31.25
NC_035083.1	23305297	.	G	A	.	.	MAF_USDA=1.667
NC_035083.1	23305379	.	G	T	.	.	MAF_INRAE=21.053;MAF_USDA=16.071
NC_035083.1	23305403	.	T	G	.	.	MAF_USDA=35.417
NC_035083.1	23305441	.	G	T	.	.	MAF_INRAE=15.789;MAF_USDA=4.167
NC_035083.1	23305544	.	T	G	.	.	MAF_INRAE=36.842;MAF_USDA=36.905
NC_035083.1	23305606	.	C	A	.	.	MAF_INRAE=21.053;MAF_USDA=6.667
NC_035083.1	23305836	.	T	A	.	.	MAF_USDA=9.524
NC_035083.1	23305944	.	G	T	.	.	MAF_INRAE=36.842;MAF_USDA=9.524
NC_035083.1	23306056	.	C	T	.	.	MAF_INRAE=21.053;MAF_USDA=6.667
NC_035083.1	23306099	.	A	T	.	.	MAF_INRAE=21.053;MAF_USDA=9.524
NC_035083.1	23306125	.	A	T	.	.	MAF_INRAE=21.053;MAF_USDA=19.048
NC_035083.1	23306248	.	A	G	.	.	MAF_USDA=1.667
NC_035083.1	23306268	.	A	T	.	.	MAF_INRAE=15.789
NC_035083.1	23306304	.	A	G	.	.	MAF_USDA=2.5
NC_035083.1	23306361	.	G	T	.	.	MAF_INRAE=21.053;MAF_USDA=1.667
NC_035083.1	23306391	.	G	A	.	.	MAF_INRAE=26.316
NC_035083.1	23306663	.	T	G	.	.	MAF_USDA=1.667
NC_035083.1	23306757	.	T	G	.	.	MAF_INRAE=21.053;MAF_USDA=6.667
NC_035083.1	23306770	.	T	C	.	.	MAF_USDA=5.0
NC_035083.1	23306778	.	A	C	.	.	MAF_USDA=2.381
NC_035083.1	23306884	.	A	G	.	.	MAF_USDA=1.667
NC_035083.1	23306914	.	C	A	.	.	MAF_USDA=2.5
NC_035083.1	23306959	.	G	T	.	.	MAF_USDA=3.333
NC_035083.1	23306979	.	G	A	.	.	MAF_USDA=2.5
NC_035083.1	23307027	.	G	A	.	.	MAF_INRAE=1.667
NC_035083.1	23307138	.	G	C	.	.	MAF_USDA=12.5
NC_035083.1	23307161	.	A	G	.	.	MAF_INRAE=5.696;MAF_USDA=4.167
NC_035083.1	23307348	.	G	A	.	.	MAF_USDA=2.083
NC_035083.1	23307470	.	T	C	.	.	MAF_USDA=1.667
NC_035083.1	23307538	.	G	A	.	.	MAF_USDA=4.167
NC_035083.1	23307595	.	C	G	.	.	MAF_USDA=10.119
NC_035083.1	23307661	.	C	T	.	.	MAF_INRAE=34.177;MAF_USDA=7.5
NC_035083.1	23307802	.	C	T	.	.	MAF_INRAE=42.5;MAF_USDA=27.976
NC_035083.1	23307813	.	T	A	.	.	MAF_INRAE=44.304;MAF_USDA=32.738
NC_035083.1	23307857	.	A	C	.	.	MAF_INRAE=15.789;MAF_USDA=10.0
NC_035083.1	23307957	.	T	C	.	.	MAF_USDA=2.083
NC_035083.1	23307983	.	A	C	.	.	MAF_INRAE=48.101;MAF_USDA=42.857
NC_035083.1	23308122	.	G	A	.	.	MAF_INRAE=6.667;MAF_USDA=4.167
NC_035083.1	23308132	.	T	C	.	.	MAF_INRAE=11.667;MAF_USDA=10.119
NC_035083.1	23308159	.	G	A	.	.	MAF_USDA=5.952
NC_035083.1	23308203	.	A	G	.	.	MAF_USDA=10.714
NC_035083.1	23308233	.	T	C	.	.	MAF_INRAE=24.684;MAF_USDA=20.833
NC_035083.1	23308245	.	G	A	.	.	MAF_INRAE=5.263;MAF_USDA=8.333
NC_035083.1	23308310	.	A	G	.	.	MAF_USDA=10.417
NC_035083.1	23308312	.	T	C	.	.	MAF_USDA=10.417
NC_035083.1	23308319	.	A	G	.	.	MAF_INRAE=21.519
NC_035083.1	23308320	.	C	G	.	.	MAF_USDA=8.333
NC_035083.1	23308327	.	G	A	.	.	MAF_USDA=7.738
NC_035083.1	23308329	.	C	T	.	.	MAF_USDA=7.738
NC_035083.1	23308390	.	T	C	.	.	MAF_INRAE=5.263;MAF_USDA=22.024
NC_035083.1	23308406	.	A	T	.	.	MAF_USDA=20.833
NC_035083.1	23308435	.	G	T	.	.	MAF_INRAE=11.667;MAF_USDA=10.119
NC_035083.1	23308436	.	T	A	.	.	MAF_INRAE=11.667;MAF_USDA=10.119
NC_035083.1	23308442	.	C	A	.	.	MAF_INRAE=11.667;MAF_USDA=10.119
NC_035083.1	23308445	.	G	A	.	.	MAF_INRAE=11.667;MAF_USDA=10.119
NC_035083.1	23308462	.	G	T	.	.	MAF_INRAE=27.848;MAF_USDA=22.024
NC_035083.1	23308493	.	A	G	.	.	MAF_USDA=1.667
NC_035083.1	23308500	.	G	T	.	.	MAF_INRAE=39.241;MAF_USDA=30.952
NC_035083.1	23308507	.	G	A	.	.	MAF_INRAE=15.19;MAF_USDA=10.714
NC_035083.1	23308534	.	A	C	.	.	MAF_INRAE=46.203;MAF_USDA=48.214
NC_035083.1	23308547	.	A	G	.	.	MAF_INRAE=39.241;MAF_USDA=36.905
NC_035083.1	23308552	.	G	T	.	.	MAF_INRAE=6.667;MAF_USDA=4.762
NC_035083.1	23308558	.	A	G	.	.	MAF_USDA=10.714
NC_035083.1	23308628	.	C	G	.	.	MAF_INRAE=5.0
NC_035083.1	23308637	.	T	G	.	.	MAF_USDA=11.475
NC_035083.1	23308666	.	G	A	.	.	MAF_USDA=2.5
NC_035083.1	23308761	.	A	C	.	.	MAF_USDA=8.333
NC_035083.1	23308768	.	T	C	.	.	MAF_USDA=2.5
NC_035083.1	23308773	.	T	C	.	.	MAF_INRAE=23.418
NC_035083.1	23308777	.	T	G	.	.	MAF_INRAE=6.667;MAF_USDA=4.167
NC_035083.1	23308793	.	A	G	.	.	MAF_INRAE=12.025;MAF_USDA=12.5
NC_035083.1	23308814	.	G	A	.	.	MAF_INRAE=25.833
NC_035083.1	23308848	.	T	G	.	.	MAF_USDA=4.918
NC_035083.1	23308865	.	T	G	.	.	MAF_INRAE=24.051
NC_035083.1	23308908	.	A	G	.	.	MAF_INRAE=15.19;MAF_USDA=6.667
NC_035083.1	23308909	.	C	A	.	.	MAF_USDA=1.786
NC_035083.1	23308918	.	A	G	.	.	MAF_INRAE=36.709;MAF_USDA=31.25
NC_035083.1	23308951	.	A	C	.	.	MAF_USDA=4.167
NC_035083.1	23309001	.	C	T	.	.	MAF_INRAE=6.329;MAF_USDA=38.095
NC_035083.1	23309019	.	A	T	.	.	MAF_USDA=7.647
NC_035083.1	23309079	.	G	A	.	.	MAF_INRAE=24.167;MAF_USDA=2.459
NC_035083.1	23309101	.	A	T	.	.	MAF_USDA=2.381
NC_035083.1	23309103	.	A	G	.	.	MAF_INRAE=14.557;MAF_USDA=6.667
NC_035083.1	23309200	.	G	A	.	.	MAF_INRAE=46.835;MAF_USDA=35.417
NC_035083.1	23309287	.	C	T	.	.	MAF_USDA=8.929
NC_035083.1	23309424	.	A	T	.	.	MAF_USDA=9.524
NC_035083.1	23309467	.	C	T	.	.	MAF_INRAE=8.861;MAF_USDA=23.494
NC_035083.1	23309529	.	G	T	.	.	MAF_INRAE=8.861;MAF_USDA=14.118
NC_035083.1	23309540	.	C	T	.	.	MAF_INRAE=6.667;MAF_USDA=31.25
NC_035083.1	23309560	.	A	C	.	.	MAF_USDA=8.197
NC_035083.1	23309562	.	A	G	.	.	MAF_USDA=2.5
NC_035083.1	23309575	.	A	G	.	.	MAF_INRAE=7.5;MAF_USDA=6.667
NC_035083.1	23309599	.	G	A	.	.	MAF_USDA=8.197
NC_035083.1	23309616	.	T	C	.	.	MAF_USDA=7.377
NC_035083.1	23309841	.	A	C	.	.	MAF_USDA=1.639
NC_035083.1	23309884	.	G	A	.	.	MAF_USDA=4.918
NC_035083.1	23309971	.	C	A	.	.	MAF_USDA=3.333
NC_035083.1	23309978	.	C	A	.	.	MAF_USDA=2.083
NC_035083.1	23310020	.	C	T	.	.	MAF_INRAE=34.81;MAF_USDA=16.667
NC_035083.1	23310091	.	C	T	.	.	MAF_USDA=5.738
NC_035083.1	23310126	.	C	T	.	.	MAF_INRAE=21.053;MAF_USDA=33.333
NC_035083.1	23310183	.	G	A	.	.	MAF_USDA=1.639
NC_035083.1	23310188	.	C	A	.	.	MAF_USDA=24.706
NC_035083.1	23310239	.	G	T	.	.	MAF_USDA=1.639
NC_035083.1	23310359	.	A	G	.	.	MAF_USDA=4.918
NC_035083.1	23310486	.	C	A	.	.	MAF_USDA=3.279
NC_035083.1	23310488	.	C	A	.	.	MAF_INRAE=6.667;MAF_USDA=2.353
NC_035083.1	23310644	.	T	C	.	.	MAF_USDA=1.639
NC_035083.1	23310658	.	A	T	.	.	MAF_USDA=2.459
NC_035083.1	23310662	.	C	A	.	.	MAF_USDA=7.377
NC_035083.1	23310669	.	A	C	.	.	MAF_USDA=8.197
NC_035083.1	23310697	.	C	T	.	.	MAF_INRAE=7.5;MAF_USDA=4.167
NC_035083.1	23310703	.	T	G	.	.	MAF_INRAE=10.127;MAF_USDA=11.176
NC_035083.1	23310713	.	T	C	.	.	MAF_INRAE=33.544;MAF_USDA=43.529
NC_035083.1	23310722	.	T	G	.	.	MAF_USDA=2.459
NC_035083.1	23310731	.	T	G	.	.	MAF_INRAE=8.861;MAF_USDA=4.118
NC_035083.1	23310732	.	T	G	.	.	MAF_USDA=12.5
NC_035083.1	23310736	.	G	A	.	.	MAF_INRAE=5.833
NC_035083.1	23310738	.	A	T	.	.	MAF_INRAE=5.833
NC_035083.1	23310739	.	C	T	.	.	MAF_USDA=2.459
NC_035083.1	23310772	.	C	T	.	.	MAF_INRAE=5.696
NC_035083.1	23310808	.	A	G	.	.	MAF_INRAE=3.333;MAF_USDA=14.706
NC_035083.1	23310813	.	C	T	.	.	MAF_INRAE=5.833;MAF_USDA=3.279
NC_035083.1	23310815	.	T	C	.	.	MAF_INRAE=5.833;MAF_USDA=3.279
NC_035083.1	23310821	.	T	C	.	.	MAF_INRAE=5.833;MAF_USDA=3.279
NC_035083.1	23310822	.	G	T	.	.	MAF_INRAE=18.333;MAF_USDA=12.5
NC_035083.1	23310944	.	A	C	.	.	MAF_USDA=2.459
NC_035083.1	23310957	.	C	G	.	.	MAF_INRAE=2.632
NC_035083.1	23310979	.	G	C	.	.	MAF_INRAE=5.833;MAF_USDA=5.882
NC_035083.1	23310982	.	G	C	.	.	MAF_INRAE=2.632
NC_035083.1	23310985	.	T	G	.	.	MAF_USDA=3.279
NC_035083.1	23310993	.	G	A	.	.	MAF_INRAE=2.632
NC_035083.1	23311056	.	T	A	.	.	MAF_USDA=3.279
NC_035083.1	23311060	.	C	A	.	.	MAF_INRAE=7.595;MAF_USDA=6.25
NC_035083.1	23311070	.	T	C	.	.	MAF_INRAE=7.595;MAF_USDA=4.706
NC_035083.1	23311126	.	C	T	.	.	MAF_INRAE=38.608;MAF_USDA=20.0
NC_035083.1	23311167	.	G	T	.	.	MAF_INRAE=38.608;MAF_USDA=20.0
NC_035083.1	23311207	.	T	G	.	.	MAF_INRAE=38.608;MAF_USDA=20.0
NC_035083.1	23311223	.	G	A	.	.	MAF_USDA=2.459
NC_035083.1	23311235	.	A	T	.	.	MAF_INRAE=7.595;MAF_USDA=11.765
NC_035083.1	23311311	.	T	A	.	.	MAF_INRAE=39.241;MAF_USDA=19.412
NC_035083.1	23311317	.	C	T	.	.	MAF_USDA=4.098
NC_035083.1	23311423	.	A	G	.	.	MAF_USDA=1.639
NC_035083.1	23311433	.	T	G	.	.	MAF_USDA=1.639
NC_035083.1	23311449	.	G	T	.	.	MAF_INRAE=12.025;MAF_USDA=19.412
NC_035083.1	23311571	.	T	A	.	.	MAF_INRAE=38.608;MAF_USDA=20.0
NC_035083.1	23311597	.	T	C	.	.	MAF_USDA=4.098
NC_035083.1	23311601	.	C	T	.	.	MAF_INRAE=6.667;MAF_USDA=7.377
NC_035083.1	23311615	.	C	T	.	.	MAF_INRAE=43.038;MAF_USDA=47.647
NC_035083.1	23311644	.	G	T	.	.	MAF_USDA=1.639
NC_035083.1	23311675	.	T	C	.	.	MAF_INRAE=5.833;MAF_USDA=7.647
NC_035083.1	23311730	.	C	A	.	.	MAF_USDA=20.588
NC_035083.1	23311760	.	T	C	.	.	MAF_INRAE=5.833;MAF_USDA=27.647
NC_035083.1	23311820	.	T	C	.	.	MAF_USDA=27.059
NC_035083.1	23311837	.	A	G	.	.	MAF_INRAE=12.025;MAF_USDA=28.824
NC_035083.1	23311838	.	T	C	.	.	MAF_USDA=7.647
NC_035083.1	23311852	.	G	A	.	.	MAF_INRAE=12.025;MAF_USDA=18.235
NC_035083.1	23311872	.	C	T	.	.	MAF_INRAE=47.468;MAF_USDA=47.059
NC_035083.1	23311925	.	C	A	.	.	MAF_INRAE=41.139;MAF_USDA=39.583
NC_035083.1	23311934	.	T	C	.	.	MAF_INRAE=5.063
NC_035083.1	23312015	.	T	A	.	.	MAF_INRAE=15.19;MAF_USDA=5.738
NC_035083.1	23312086	.	G	A	.	.	MAF_USDA=4.918
NC_035083.1	23312169	.	T	C	.	.	MAF_USDA=3.279
NC_035083.1	23312191	.	C	T	.	.	MAF_INRAE=5.063;MAF_USDA=30.0
NC_035083.1	23312279	.	T	C	.	.	MAF_USDA=1.667
NC_035083.1	23312306	.	A	C	.	.	MAF_USDA=3.333
NC_035083.1	23312325	.	C	T	.	.	MAF_USDA=12.353
NC_035083.1	23312370	.	C	A	.	.	MAF_USDA=3.279
NC_035083.1	23312475	.	C	T	.	.	MAF_INRAE=25.949;MAF_USDA=8.824
NC_035083.1	23312494	.	C	T	.	.	MAF_INRAE=5.833
NC_035083.1	23312516	.	A	C	.	.	MAF_INRAE=5.063;MAF_USDA=25.294
NC_035083.1	23312532	.	A	G	.	.	MAF_USDA=5.882
NC_035083.1	23312569	.	T	C	.	.	MAF_INRAE=5.063;MAF_USDA=31.765
NC_035083.1	23312590	.	T	C	.	.	MAF_INRAE=48.333;MAF_USDA=18.824
NC_035083.1	23312674	.	C	T	.	.	MAF_USDA=3.279
NC_035083.1	23312719	.	C	A	.	.	MAF_INRAE=41.139;MAF_USDA=20.588
NC_035083.1	23312786	.	C	G	.	.	MAF_INRAE=12.658;MAF_USDA=28.824
NC_035083.1	23312790	.	C	A	.	.	MAF_INRAE=41.139;MAF_USDA=20.0
NC_035083.1	23312793	.	G	A	.	.	MAF_INRAE=47.5;MAF_USDA=20.0
NC_035083.1	23312850	.	G	A	.	.	MAF_USDA=1.639
NC_035083.1	23312872	.	G	A	.	.	MAF_USDA=8.824
NC_035083.1	23312873	.	A	C	.	.	MAF_USDA=4.706
NC_035083.1	23312880	.	T	A	.	.	MAF_USDA=5.882
NC_035083.1	23312909	.	T	C	.	.	MAF_INRAE=12.658;MAF_USDA=21.176
NC_035083.1	23312924	.	C	T	.	.	MAF_USDA=1.639
NC_035083.1	23312984	.	G	A	.	.	MAF_INRAE=7.595;MAF_USDA=31.765
NC_035083.1	23313014	.	C	T	.	.	MAF_INRAE=3.333
NC_035083.1	23313036	.	A	G	.	.	MAF_USDA=17.857
NC_035083.1	23313040	.	A	C	.	.	MAF_USDA=1.667
NC_035083.1	23313051	.	G	A	.	.	MAF_USDA=5.833
NC_035083.1	23313101	.	A	C	.	.	MAF_USDA=12.5
NC_035083.1	23313105	.	C	T	.	.	MAF_INRAE=4.167;MAF_USDA=24.118
NC_035083.1	23313106	.	G	A	.	.	MAF_INRAE=5.0;MAF_USDA=18.824
NC_035083.1	23313128	.	A	G	.	.	MAF_INRAE=34.167;MAF_USDA=44.706
NC_035083.1	23313131	.	T	C	.	.	MAF_INRAE=34.167;MAF_USDA=39.412
NC_035083.1	23313134	.	A	G	.	.	MAF_INRAE=38.333;MAF_USDA=45.882
NC_035083.1	23313142	.	G	A	.	.	MAF_USDA=1.639
NC_035083.1	23313143	.	C	G	.	.	MAF_INRAE=49.167;MAF_USDA=49.412
NC_035083.1	23313152	.	G	A	.	.	MAF_USDA=5.882
NC_035083.1	23313194	.	T	C	.	.	MAF_USDA=42.353
NC_035083.1	23313195	.	G	A	.	.	MAF_USDA=12.941
NC_035083.1	23313204	.	T	G	.	.	MAF_USDA=5.738
NC_035083.1	23313211	.	T	G	.	.	MAF_USDA=3.529
NC_035083.1	23313221	.	A	G	.	.	MAF_USDA=7.647
NC_035083.1	23313240	.	C	A	.	.	MAF_INRAE=45.833;MAF_USDA=39.583
NC_035083.1	23313267	.	G	A	.	.	MAF_USDA=2.459
NC_035083.1	23313286	.	G	A	.	.	MAF_USDA=6.471
NC_035083.1	23313298	.	G	A	.	.	MAF_USDA=3.279
NC_035083.1	23313301	.	T	C	.	.	MAF_USDA=3.279
NC_035083.1	23313308	.	C	T	.	.	MAF_INRAE=4.167;MAF_USDA=15.294
NC_035083.1	23313310	.	T	C	.	.	MAF_INRAE=8.333
NC_035083.1	23313352	.	A	G	.	.	MAF_USDA=7.059
NC_035083.1	23313361	.	T	A	.	.	MAF_INRAE=5.833
NC_035083.1	23313383	.	G	A	.	.	MAF_INRAE=6.667
NC_035083.1	23313412	.	A	G	.	.	MAF_INRAE=9.167
NC_035083.1	23313423	.	G	A	.	.	MAF_INRAE=7.5
NC_035083.1	23313426	.	G	T	.	.	MAF_INRAE=7.5
NC_035083.1	23313444	.	G	C	.	.	MAF_INRAE=25.316;MAF_USDA=14.583
NC_035083.1	23313513	.	A	G	.	.	MAF_INRAE=39.873;MAF_USDA=18.235
NC_035083.1	23313570	.	C	T	.	.	MAF_INRAE=25.316;MAF_USDA=8.824
NC_035083.1	23313572	.	C	T	.	.	MAF_INRAE=25.316;MAF_USDA=7.059
NC_035083.1	23313573	.	G	A	.	.	MAF_USDA=27.083
NC_035083.1	23313635	.	A	T	.	.	MAF_INRAE=1.667
NC_035083.1	23313653	.	C	T	.	.	MAF_INRAE=15.789;MAF_USDA=4.918
NC_035083.1	23313656	.	G	A	.	.	MAF_USDA=3.279
NC_035083.1	23313677	.	T	A	.	.	MAF_INRAE=3.333
NC_035083.1	23313710	.	G	A	.	.	MAF_INRAE=5.833
NC_035083.1	23313713	.	T	A	.	.	MAF_INRAE=5.833
NC_035083.1	23313731	.	C	T	.	.	MAF_INRAE=4.167
NC_035083.1	23313740	.	G	A	.	.	MAF_INRAE=4.167
NC_035083.1	23313743	.	G	T	.	.	MAF_INRAE=1.667
NC_035083.1	23313756	.	C	A	.	.	MAF_INRAE=18.333;MAF_USDA=46.429
NC_035083.1	23313763	.	G	T	.	.	MAF_INRAE=18.333;MAF_USDA=47.024
NC_035083.1	23313846	.	G	A	.	.	MAF_INRAE=40.506;MAF_USDA=37.059
NC_035083.1	23313872	.	A	G	.	.	MAF_INRAE=13.924;MAF_USDA=6.667
NC_035083.1	23314001	.	T	C	.	.	MAF_INRAE=17.5;MAF_USDA=43.75
NC_035083.1	23314017	.	G	A	.	.	MAF_USDA=1.639
NC_035083.1	23314032	.	T	A	.	.	MAF_USDA=1.639
NC_035083.1	23314097	.	G	A	.	.	MAF_INRAE=32.911;MAF_USDA=28.571
NC_035083.1	23314118	.	T	C	.	.	MAF_USDA=6.667
NC_035083.1	23314142	.	C	G	.	.	MAF_USDA=8.197
NC_035083.1	23314164	.	G	A	.	.	MAF_INRAE=32.911;MAF_USDA=10.417
NC_035083.1	23314173	.	G	A	.	.	MAF_USDA=1.639
NC_035083.1	23314237	.	C	T	.	.	MAF_INRAE=15.19;MAF_USDA=5.738
NC_035083.1	23314238	.	C	A	.	.	MAF_USDA=6.557
NC_035083.1	23314239	.	G	T	.	.	MAF_USDA=6.557
NC_035083.1	23314254	.	C	T	.	.	MAF_INRAE=25.949;MAF_USDA=44.706
NC_035083.1	23314256	.	A	G	.	.	MAF_INRAE=22.5;MAF_USDA=40.588
NC_035083.1	23314262	.	G	C	.	.	MAF_INRAE=25.949;MAF_USDA=38.69
NC_035083.1	23314289	.	T	C	.	.	MAF_INRAE=20.886;MAF_USDA=12.5
NC_035083.1	23314298	.	G	A	.	.	MAF_INRAE=26.582;MAF_USDA=26.19
NC_035083.1	23314310	.	C	T	.	.	MAF_INRAE=26.582;MAF_USDA=8.929
NC_035083.1	23314323	.	A	T	.	.	MAF_INRAE=26.582;MAF_USDA=11.905
NC_035083.1	23314350	.	A	C	.	.	MAF_USDA=8.333
NC_035083.1	23314351	.	C	T	.	.	MAF_USDA=8.333
NC_035083.1	23314375	.	G	A	.	.	MAF_INRAE=1.667
NC_035083.1	23314387	.	C	T	.	.	MAF_USDA=3.279
NC_035083.1	23314388	.	T	C	.	.	MAF_USDA=3.279
NC_035083.1	23314389	.	A	G	.	.	MAF_INRAE=33.544;MAF_USDA=37.059
NC_035083.1	23314404	.	A	G	.	.	MAF_USDA=3.279
NC_035083.1	23314408	.	A	G	.	.	MAF_INRAE=32.911;MAF_USDA=31.176
NC_035083.1	23314411	.	C	T	.	.	MAF_INRAE=20.833;MAF_USDA=12.5
NC_035083.1	23314442	.	G	C	.	.	MAF_USDA=3.333
NC_035083.1	23314467	.	A	G	.	.	MAF_USDA=3.333
NC_035083.1	23314509	.	C	A	.	.	MAF_USDA=12.5
NC_035083.1	23314537	.	G	A	.	.	MAF_USDA=4.098
NC_035083.1	23314555	.	A	C	.	.	MAF_INRAE=15.789;MAF_USDA=7.377
NC_035083.1	23314645	.	T	C	.	.	MAF_INRAE=15.789;MAF_USDA=4.918
NC_035083.1	23314704	.	C	A	.	.	MAF_INRAE=18.333;MAF_USDA=33.333
NC_035083.1	23314705	.	C	A	.	.	MAF_INRAE=18.333;MAF_USDA=33.333
NC_035083.1	23314715	.	T	A	.	.	MAF_INRAE=28.333
NC_035083.1	23314736	.	T	C	.	.	MAF_USDA=6.548
NC_035083.1	23314781	.	G	T	.	.	MAF_INRAE=26.667;MAF_USDA=35.417
NC_035083.1	23314785	.	T	A	.	.	MAF_INRAE=19.167;MAF_USDA=11.765
NC_035083.1	23314804	.	G	C	.	.	MAF_USDA=4.167
NC_035083.1	23314851	.	T	C	.	.	MAF_INRAE=29.167
NC_035083.1	23314873	.	G	T	.	.	MAF_INRAE=1.667;MAF_USDA=1.176
NC_035083.1	23314893	.	G	A	.	.	MAF_INRAE=24.167;MAF_USDA=48.824
NC_035083.1	23314905	.	G	T	.	.	MAF_USDA=3.529
NC_035083.1	23314940	.	A	T	.	.	MAF_INRAE=43.333;MAF_USDA=32.941
NC_035083.1	23315015	.	G	T	.	.	MAF_USDA=2.459
NC_035083.1	23315046	.	G	T	.	.	MAF_INRAE=19.167;MAF_USDA=29.167
NC_035083.1	23315067	.	T	C	.	.	MAF_INRAE=24.684;MAF_USDA=17.647
NC_035083.1	23315090	.	A	G	.	.	MAF_INRAE=27.5;MAF_USDA=49.412
NC_035083.1	23315097	.	A	G	.	.	MAF_INRAE=27.5;MAF_USDA=49.412
NC_035083.1	23315159	.	T	C	.	.	MAF_INRAE=7.595;MAF_USDA=8.824
NC_035083.1	23315194	.	C	T	.	.	MAF_INRAE=12.025;MAF_USDA=16.667
NC_035083.1	23315205	.	C	T	.	.	MAF_INRAE=36.709;MAF_USDA=48.824
NC_035083.1	23315276	.	G	A	.	.	MAF_INRAE=36.709;MAF_USDA=49.412
NC_035083.1	23315283	.	G	T	.	.	MAF_INRAE=17.5;MAF_USDA=11.176
NC_035083.1	23315313	.	T	C	.	.	MAF_INRAE=35.443;MAF_USDA=50.0
NC_035083.1	23315314	.	C	G	.	.	MAF_INRAE=9.167;MAF_USDA=4.098
NC_035083.1	23315325	.	G	A	.	.	MAF_USDA=1.639
NC_035083.1	23315327	.	T	A	.	.	MAF_USDA=3.529
NC_035083.1	23315332	.	A	G	.	.	MAF_INRAE=16.667
NC_035083.1	23315336	.	C	T	.	.	MAF_INRAE=28.333;MAF_USDA=19.412
NC_035083.1	23315343	.	A	G	.	.	MAF_INRAE=15.0;MAF_USDA=44.118
NC_035083.1	23315363	.	T	G	.	.	MAF_INRAE=12.025;MAF_USDA=8.333
NC_035083.1	23315389	.	A	T	.	.	MAF_INRAE=12.025;MAF_USDA=18.824
NC_035083.1	23315414	.	G	A	.	.	MAF_USDA=1.639
NC_035083.1	23315420	.	C	T	.	.	MAF_USDA=3.529
NC_035083.1	23315444	.	T	A	.	.	MAF_INRAE=17.5;MAF_USDA=11.765
NC_035083.1	23315470	.	C	T	.	.	MAF_INRAE=26.667;MAF_USDA=1.639
NC_035083.1	23315498	.	G	A	.	.	MAF_INRAE=24.684;MAF_USDA=17.647
NC_035083.1	23315503	.	T	A	.	.	MAF_INRAE=37.342;MAF_USDA=33.333
NC_035083.1	23315515	.	A	C	.	.	MAF_INRAE=18.333;MAF_USDA=10.588
NC_035083.1	23315560	.	G	A	.	.	MAF_INRAE=5.833;MAF_USDA=7.377
NC_035083.1	23315593	.	G	A	.	.	MAF_INRAE=25.949;MAF_USDA=25.882
NC_035083.1	23315598	.	T	C	.	.	MAF_INRAE=21.519;MAF_USDA=42.941
NC_035083.1	23315644	.	C	T	.	.	MAF_USDA=7.647
NC_035083.1	23315653	.	T	C	.	.	MAF_INRAE=37.342;MAF_USDA=33.333
NC_035083.1	23315723	.	C	T	.	.	MAF_INRAE=1.667
NC_035083.1	23315743	.	G	A	.	.	MAF_INRAE=2.5
NC_035083.1	23315782	.	G	A	.	.	MAF_USDA=16.471
NC_035083.1	23315783	.	A	G	.	.	MAF_USDA=15.882
NC_035083.1	23315792	.	A	C	.	.	MAF_INRAE=4.167
NC_035083.1	23315801	.	A	G	.	.	MAF_INRAE=25.0;MAF_USDA=7.059
NC_035083.1	23315802	.	T	C	.	.	MAF_INRAE=4.167
NC_035083.1	23315815	.	T	G	.	.	MAF_INRAE=12.5
NC_035083.1	23315881	.	T	C	.	.	MAF_INRAE=12.025;MAF_USDA=15.294
NC_035083.1	23315933	.	T	G	.	.	MAF_INRAE=20.886;MAF_USDA=44.706
NC_035083.1	23315937	.	T	G	.	.	MAF_USDA=4.118
NC_035083.1	23315954	.	A	G	.	.	MAF_INRAE=36.076;MAF_USDA=33.333
NC_035083.1	23316015	.	G	T	.	.	MAF_INRAE=2.5
NC_035083.1	23316016	.	C	A	.	.	MAF_INRAE=25.316;MAF_USDA=14.583
NC_035083.1	23316017	.	C	T	.	.	MAF_INRAE=3.333
NC_035083.1	23316018	.	G	C	.	.	MAF_INRAE=5.833
NC_035083.1	23316050	.	G	T	.	.	MAF_INRAE=1.667
NC_035083.1	23316077	.	C	A	.	.	MAF_USDA=10.0
NC_035083.1	23316088	.	T	A	.	.	MAF_INRAE=16.456;MAF_USDA=35.882
NC_035083.1	23316089	.	A	T	.	.	MAF_INRAE=6.962;MAF_USDA=10.588
NC_035083.1	23316098	.	G	T	.	.	MAF_USDA=2.459
NC_035083.1	23316102	.	T	A	.	.	MAF_USDA=8.235
NC_035083.1	23316138	.	G	T	.	.	MAF_INRAE=24.684;MAF_USDA=7.647
NC_035083.1	23316149	.	C	T	.	.	MAF_INRAE=25.316;MAF_USDA=5.882
NC_035083.1	23316183	.	A	G	.	.	MAF_INRAE=13.291;MAF_USDA=4.918
NC_035083.1	23316194	.	C	T	.	.	MAF_INRAE=1.667
NC_035083.1	23316199	.	C	G	.	.	MAF_INRAE=7.595;MAF_USDA=12.353
NC_035083.1	23316200	.	G	A	.	.	MAF_INRAE=23.333;MAF_USDA=5.882
NC_035083.1	23316201	.	T	G	.	.	MAF_INRAE=1.667
NC_035083.1	23316203	.	C	T	.	.	MAF_INRAE=3.333;MAF_USDA=12.353
NC_035083.1	23316211	.	C	A	.	.	MAF_INRAE=2.5
NC_035083.1	23316213	.	T	A	.	.	MAF_INRAE=2.5
NC_035083.1	23316222	.	C	A	.	.	MAF_INRAE=3.333
NC_035083.1	23316226	.	A	T	.	.	MAF_INRAE=3.333
NC_035083.1	23316232	.	C	A	.	.	MAF_INRAE=3.333
NC_035083.1	23316307	.	C	A	.	.	MAF_USDA=4.167
NC_035083.1	23316347	.	C	G	.	.	MAF_USDA=2.083
NC_035083.1	23316458	.	A	G	.	.	MAF_INRAE=38.608;MAF_USDA=43.529
NC_035083.1	23316465	.	T	A	.	.	MAF_USDA=2.459
NC_035083.1	23316473	.	G	C	.	.	MAF_USDA=4.706
NC_035083.1	23316604	.	C	T	.	.	MAF_USDA=8.197
NC_035083.1	23316615	.	G	A	.	.	MAF_USDA=4.918
NC_035083.1	23316631	.	A	C	.	.	MAF_INRAE=47.468;MAF_USDA=37.647
NC_035083.1	23316644	.	A	T	.	.	MAF_INRAE=37.342;MAF_USDA=41.667
NC_035083.1	23316752	.	C	G	.	.	MAF_INRAE=4.167;MAF_USDA=16.471
NC_035083.1	23316754	.	C	T	.	.	MAF_USDA=4.098
NC_035083.1	23316804	.	T	G	.	.	MAF_INRAE=1.667;MAF_USDA=3.279
NC_035083.1	23316814	.	T	G	.	.	MAF_USDA=1.639
NC_035083.1	23316818	.	C	G	.	.	MAF_INRAE=1.667;MAF_USDA=3.279
NC_035083.1	23316821	.	C	A	.	.	MAF_INRAE=1.667;MAF_USDA=3.279
NC_035083.1	23316839	.	A	C	.	.	MAF_INRAE=1.667
NC_035083.1	23316878	.	G	A	.	.	MAF_USDA=4.918
NC_035083.1	23316974	.	T	A	.	.	MAF_USDA=9.412
NC_035083.1	23316993	.	G	A	.	.	MAF_INRAE=14.557;MAF_USDA=6.557
NC_035083.1	23316996	.	G	A	.	.	MAF_USDA=6.471
NC_035083.1	23317136	.	G	A	.	.	MAF_USDA=3.529
NC_035083.1	23317164	.	G	A	.	.	MAF_INRAE=25.316;MAF_USDA=15.882
NC_035083.1	23317212	.	C	T	.	.	MAF_INRAE=11.392;MAF_USDA=17.059
NC_035083.1	23317219	.	C	G	.	.	MAF_INRAE=1.667
NC_035083.1	23317294	.	C	G	.	.	MAF_USDA=8.824
NC_035083.1	23317396	.	C	T	.	.	MAF_INRAE=8.228;MAF_USDA=5.882
NC_035083.1	23317413	.	G	A	.	.	MAF_INRAE=15.789;MAF_USDA=6.78
NC_035083.1	23317448	.	C	T	.	.	MAF_USDA=31.25
NC_035083.1	23317453	.	T	G	.	.	MAF_USDA=31.25
NC_035083.1	23317456	.	T	C	.	.	MAF_INRAE=15.789
NC_035083.1	23317461	.	A	T	.	.	MAF_USDA=30.435
NC_035083.1	23317498	.	A	C	.	.	MAF_INRAE=36.842;MAF_USDA=20.833
NC_035083.1	23317502	.	G	A	.	.	MAF_INRAE=1.667
NC_035083.1	23317508	.	C	A	.	.	MAF_INRAE=1.667
NC_035083.1	23317516	.	T	C	.	.	MAF_INRAE=26.316
NC_035083.1	23317517	.	G	A	.	.	MAF_INRAE=21.667;MAF_USDA=2.459
NC_035083.1	23317523	.	C	A	.	.	MAF_INRAE=39.241
NC_035083.1	23317526	.	C	T	.	.	MAF_INRAE=8.333
NC_035083.1	23317527	.	G	A	.	.	MAF_INRAE=21.667;MAF_USDA=4.167
NC_035083.1	23317531	.	T	C	.	.	MAF_INRAE=1.667
NC_035083.1	23317537	.	C	T,G	.	.	MAF_INRAE=1.667;MAF_USDA=3.279
NC_035083.1	23317541	.	A	G	.	.	MAF_USDA=8.333
NC_035083.1	23317543	.	C	T	.	.	MAF_INRAE=1.667
NC_035083.1	23317544	.	T	C	.	.	MAF_INRAE=7.5;MAF_USDA=2.083
NC_035083.1	23317548	.	G	A	.	.	MAF_INRAE=5.833
NC_035083.1	23317580	.	C	T	.	.	MAF_USDA=6.548
NC_035083.1	23317587	.	G	A	.	.	MAF_INRAE=24.684
NC_035083.1	23317605	.	C	G	.	.	MAF_INRAE=14.557;MAF_USDA=6.557
NC_035083.1	23317612	.	A	G	.	.	MAF_USDA=5.738
NC_035083.1	23317618	.	G	A	.	.	MAF_USDA=10.417
NC_035083.1	23317631	.	G	A	.	.	MAF_USDA=4.118
NC_035083.1	23317672	.	A	T	.	.	MAF_INRAE=48.333;MAF_USDA=39.583
NC_035083.1	23317677	.	T	C	.	.	MAF_INRAE=48.333;MAF_USDA=39.583
NC_035083.1	23317682	.	G	A	.	.	MAF_USDA=3.529
NC_035083.1	23317698	.	G	A	.	.	MAF_INRAE=14.557;MAF_USDA=6.557
NC_035083.1	23317779	.	A	C	.	.	MAF_USDA=7.229
NC_035083.1	23317864	.	G	A	.	.	MAF_USDA=14.583
NC_035083.1	23317871	.	C	T	.	.	MAF_INRAE=20.886;MAF_USDA=8.333
NC_035083.1	23317894	.	T	G	.	.	MAF_INRAE=10.833
NC_035083.1	23317916	.	A	T	.	.	MAF_INRAE=35.443
NC_035083.1	23317918	.	A	T	.	.	MAF_INRAE=23.333;MAF_USDA=6.78
NC_035083.1	23317949	.	T	G	.	.	MAF_INRAE=5.833;MAF_USDA=6.557
NC_035083.1	23317986	.	G	A	.	.	MAF_INRAE=2.5
NC_035083.1	23317993	.	T	C	.	.	MAF_INRAE=1.667
NC_035083.1	23318002	.	C	T	.	.	MAF_INRAE=13.924;MAF_USDA=6.557
NC_035083.1	23318041	.	A	T	.	.	MAF_INRAE=37.975;MAF_USDA=37.647
NC_035083.1	23318051	.	G	T	.	.	MAF_USDA=5.738
NC_035083.1	23318085	.	C	T	.	.	MAF_INRAE=21.053;MAF_USDA=11.475
NC_035083.1	23318257	.	G	A	.	.	MAF_USDA=2.381
NC_035083.1	23318476	.	A	G	.	.	MAF_USDA=2.459
NC_035083.1	23318575	.	G	T	.	.	MAF_USDA=2.941
NC_035083.1	23318576	.	A	G	.	.	MAF_INRAE=21.667;MAF_USDA=5.882
NC_035083.1	23318666	.	G	A	.	.	MAF_USDA=3.279
NC_035083.1	23318667	.	C	A	.	.	MAF_INRAE=23.684;MAF_USDA=27.083
NC_035083.1	23318680	.	T	G	.	.	MAF_USDA=12.5
NC_035083.1	23318695	.	G	T	.	.	MAF_USDA=6.627
NC_035083.1	23318702	.	C	T	.	.	MAF_INRAE=21.053;MAF_USDA=7.627
NC_035083.1	23318826	.	T	A	.	.	MAF_INRAE=27.848;MAF_USDA=7.647
NC_035083.1	23318840	.	G	T	.	.	MAF_USDA=4.918
NC_035083.1	23318858	.	C	T	.	.	MAF_USDA=1.639
NC_035083.1	23318865	.	C	T	.	.	MAF_INRAE=2.632
NC_035083.1	23318866	.	G	A	.	.	MAF_USDA=4.118
NC_035083.1	23318899	.	T	G	.	.	MAF_INRAE=15.0
NC_035083.1	23318914	.	A	C	.	.	MAF_INRAE=15.833
NC_035083.1	23318932	.	C	T	.	.	MAF_INRAE=24.684;MAF_USDA=6.471
NC_035083.1	23318942	.	C	G	.	.	MAF_INRAE=5.0
NC_035083.1	23318943	.	C	T	.	.	MAF_INRAE=5.833
NC_035083.1	23318948	.	A	C	.	.	MAF_INRAE=5.063;MAF_USDA=1.765
NC_035083.1	23318956	.	A	C	.	.	MAF_USDA=2.941
NC_035083.1	23318960	.	A	T	.	.	MAF_USDA=2.941
NC_035083.1	23318962	.	A	T	.	.	MAF_USDA=2.941
NC_035083.1	23318963	.	T	A	.	.	MAF_USDA=2.941
NC_035083.1	23318974	.	A	G	.	.	MAF_USDA=8.824
NC_035083.1	23318980	.	A	C	.	.	MAF_INRAE=38.608;MAF_USDA=36.471
NC_035083.1	23318986	.	T	C	.	.	MAF_INRAE=5.263;MAF_USDA=4.706
NC_035083.1	23319004	.	G	T	.	.	MAF_USDA=2.459
NC_035083.1	23319022	.	G	A	.	.	MAF_USDA=10.417
NC_035083.1	23319027	.	G	A	.	.	MAF_INRAE=17.5;MAF_USDA=11.765
NC_035083.1	23319029	.	T	A	.	.	MAF_USDA=4.167
NC_035083.1	23319078	.	C	A	.	.	MAF_INRAE=1.667
NC_035083.1	23319098	.	T	C	.	.	MAF_INRAE=3.333
NC_035083.1	23319102	.	A	G	.	.	MAF_INRAE=10.759;MAF_USDA=7.059
NC_035083.1	23319135	.	G	A	.	.	MAF_INRAE=1.667
NC_035083.1	23319136	.	C	A	.	.	MAF_INRAE=36.709;MAF_USDA=37.5
NC_035083.1	23319147	.	G	T	.	.	MAF_INRAE=9.494;MAF_USDA=6.471
NC_035083.1	23319154	.	A	G	.	.	MAF_USDA=2.353
NC_035083.1	23319184	.	C	T	.	.	MAF_USDA=4.098
NC_035083.1	23319241	.	G	A	.	.	MAF_USDA=2.353
NC_035083.1	23319251	.	T	A	.	.	MAF_INRAE=1.667
NC_035083.1	23319252	.	A	T	.	.	MAF_INRAE=24.051;MAF_USDA=6.471
NC_035083.1	23319256	.	T	G	.	.	MAF_INRAE=43.333;MAF_USDA=30.357
NC_035083.1	23319325	.	C	T	.	.	MAF_INRAE=25.316
NC_035083.1	23319338	.	T	C	.	.	MAF_INRAE=37.975;MAF_USDA=29.412
NC_035083.1	23319347	.	A	G	.	.	MAF_USDA=6.557
NC_035083.1	23319398	.	T	C	.	.	MAF_INRAE=7.595;MAF_USDA=6.471
NC_035083.1	23319447	.	C	T	.	.	MAF_INRAE=1.667
NC_035083.1	23319466	.	T	G	.	.	MAF_USDA=4.098
NC_035083.1	23319467	.	G	C	.	.	MAF_USDA=2.459
NC_035083.1	23319469	.	T	C	.	.	MAF_INRAE=13.291
NC_035083.1	23319491	.	C	A	.	.	MAF_USDA=2.459
NC_035083.1	23319518	.	A	T	.	.	MAF_INRAE=43.333;MAF_USDA=45.833
NC_035083.1	23319522	.	G	A	.	.	MAF_USDA=21.765
NC_035083.1	23319526	.	G	A	.	.	MAF_INRAE=43.333;MAF_USDA=41.667
NC_035083.1	23319529	.	C	T	.	.	MAF_INRAE=43.333;MAF_USDA=47.826
NC_035083.1	23319530	.	G	T	.	.	MAF_INRAE=24.051;MAF_USDA=7.059
NC_035083.1	23319559	.	T	A	.	.	MAF_INRAE=25.0
NC_035083.1	23319576	.	G	A	.	.	MAF_USDA=19.048
NC_035083.1	23319603	.	G	T	.	.	MAF_USDA=3.529
NC_035083.1	23319622	.	C	T	.	.	MAF_USDA=3.279
NC_035083.1	23319646	.	A	T	.	.	MAF_USDA=5.738
NC_035083.1	23319675	.	C	T	.	.	MAF_INRAE=14.557
NC_035083.1	23319682	.	C	T	.	.	MAF_USDA=3.529
NC_035083.1	23319710	.	G	A	.	.	MAF_INRAE=25.0;MAF_USDA=29.167
NC_035083.1	23319744	.	C	A	.	.	MAF_INRAE=21.053
NC_035083.1	23320218	.	G	T	.	.	MAF_USDA=10.417
NC_035083.1	23320223	.	C	T	.	.	MAF_USDA=38.824
NC_035083.1	23320243	.	C	T	.	.	MAF_USDA=2.353
NC_035083.1	23320244	.	G	C	.	.	MAF_USDA=2.941
NC_035083.1	23320313	.	A	T	.	.	MAF_INRAE=24.684;MAF_USDA=39.286
NC_035083.1	23320393	.	G	T	.	.	MAF_USDA=8.824
NC_035083.1	23320412	.	C	A	.	.	MAF_USDA=7.377
NC_035083.1	23320434	.	A	C	.	.	MAF_USDA=2.083
NC_035083.1	23320460	.	C	A	.	.	MAF_USDA=33.529
NC_035083.1	23320461	.	A	T	.	.	MAF_USDA=3.279
NC_035083.1	23320537	.	T	C	.	.	MAF_USDA=8.824
NC_035083.1	23320569	.	T	C	.	.	MAF_INRAE=15.789;MAF_USDA=8.197
NC_035083.1	23320586	.	G	T	.	.	MAF_USDA=4.706
NC_035083.1	23320602	.	A	G	.	.	MAF_USDA=1.639
NC_035083.1	23320647	.	C	T	.	.	MAF_INRAE=9.494;MAF_USDA=7.647
NC_035083.1	23320659	.	C	T	.	.	MAF_INRAE=17.5;MAF_USDA=29.412
NC_035083.1	23320662	.	G	T	.	.	MAF_INRAE=17.5;MAF_USDA=12.353
NC_035083.1	23320682	.	T	A	.	.	MAF_USDA=7.377
NC_035083.1	23320739	.	G	C	.	.	MAF_USDA=25.0
NC_035083.1	23320747	.	G	T	.	.	MAF_USDA=8.235
NC_035083.1	23320871	.	G	A	.	.	MAF_USDA=4.118
NC_035083.1	23320904	.	T	C	.	.	MAF_INRAE=24.051;MAF_USDA=32.353
NC_035083.1	23320981	.	T	G	.	.	MAF_INRAE=24.051;MAF_USDA=33.529
NC_035083.1	23320983	.	T	C	.	.	MAF_INRAE=20.0;MAF_USDA=33.529
NC_035083.1	23321014	.	C	T	.	.	MAF_USDA=9.412
NC_035083.1	23321041	.	G	T	.	.	MAF_INRAE=12.025;MAF_USDA=18.235
NC_035083.1	23321045	.	A	C	.	.	MAF_INRAE=20.0;MAF_USDA=33.529
NC_035083.1	23321055	.	C	T	.	.	MAF_USDA=10.417
NC_035083.1	23321057	.	G	A	.	.	MAF_INRAE=14.557;MAF_USDA=6.557
NC_035083.1	23321065	.	G	T	.	.	MAF_INRAE=9.494;MAF_USDA=16.471
NC_035083.1	23321066	.	C	G	.	.	MAF_INRAE=31.667;MAF_USDA=6.471
NC_035083.1	23321103	.	C	T	.	.	MAF_INRAE=14.557;MAF_USDA=6.557
NC_035083.1	23321107	.	G	A	.	.	MAF_USDA=14.118
NC_035083.1	23321119	.	G	T	.	.	MAF_INRAE=24.051;MAF_USDA=34.118
NC_035083.1	23321159	.	G	A	.	.	MAF_USDA=8.824
NC_035083.1	23321209	.	C	T	.	.	MAF_INRAE=24.684;MAF_USDA=32.941
NC_035083.1	23321214	.	T	A	.	.	MAF_INRAE=24.684;MAF_USDA=33.529
NC_035083.1	23321330	.	G	A	.	.	MAF_USDA=7.377
NC_035083.1	23321505	.	T	A	.	.	MAF_USDA=4.918
NC_035083.1	23321534	.	T	A	.	.	MAF_USDA=2.459
NC_035083.1	23321599	.	G	A	.	.	MAF_USDA=7.377
NC_035083.1	23321620	.	A	T	.	.	MAF_USDA=15.882
NC_035083.1	23321630	.	C	T	.	.	MAF_INRAE=17.5
NC_035083.1	23321677	.	A	G	.	.	MAF_USDA=11.864
NC_035083.1	23321685	.	T	C	.	.	MAF_USDA=10.833
NC_035083.1	23321696	.	C	T	.	.	MAF_USDA=2.459
NC_035083.1	23321710	.	G	A	.	.	MAF_INRAE=2.5
NC_035083.1	23321728	.	C	T	.	.	MAF_USDA=5.738
NC_035083.1	23322326	.	C	T	.	.	MAF_USDA=8.333
NC_035083.1	23322473	.	A	G	.	.	MAF_USDA=37.5
NC_035083.1	23322500	.	A	G	.	.	MAF_USDA=6.25
NC_035083.1	23322533	.	C	A	.	.	MAF_INRAE=18.333;MAF_USDA=37.5
NC_035083.1	23322536	.	G	C	.	.	MAF_USDA=8.333
NC_035083.1	23322625	.	T	C	.	.	MAF_INRAE=23.418;MAF_USDA=35.882
NC_035083.1	23322757	.	T	G	.	.	MAF_INRAE=24.051;MAF_USDA=34.706
NC_035083.1	23322783	.	C	T	.	.	MAF_USDA=6.471
NC_035083.1	23322821	.	T	C	.	.	MAF_INRAE=9.494;MAF_USDA=5.882
NC_035083.1	23322963	.	C	T	.	.	MAF_USDA=4.098
NC_035083.1	23322981	.	G	A	.	.	MAF_USDA=8.235
NC_035083.1	23322992	.	G	A	.	.	MAF_USDA=1.639
NC_035083.1	23323046	.	C	T	.	.	MAF_USDA=4.706
NC_035083.1	23323049	.	C	T	.	.	MAF_INRAE=47.5;MAF_USDA=12.353
NC_035083.1	23323083	.	A	T	.	.	MAF_INRAE=15.833
NC_035083.1	23323117	.	C	T	.	.	MAF_INRAE=29.167
NC_035083.1	23323191	.	A	G	.	.	MAF_USDA=15.574
NC_035083.1	23323202	.	T	G	.	.	MAF_INRAE=2.5;MAF_USDA=13.115
NC_035083.1	23323203	.	G	A	.	.	MAF_USDA=7.647
NC_035083.1	23323204	.	G	C	.	.	MAF_INRAE=11.667;MAF_USDA=8.824
NC_035083.1	23323212	.	C	T	.	.	MAF_INRAE=1.667;MAF_USDA=16.393
NC_035083.1	23323213	.	C	T	.	.	MAF_INRAE=21.667;MAF_USDA=43.529
NC_035083.1	23323221	.	T	C	.	.	MAF_INRAE=2.5;MAF_USDA=16.393
NC_035083.1	23323247	.	C	T	.	.	MAF_INRAE=7.5;MAF_USDA=29.412
NC_035083.1	23323264	.	C	T	.	.	MAF_USDA=14.706
NC_035083.1	23323287	.	A	G	.	.	MAF_INRAE=24.167;MAF_USDA=33.333
NC_035083.1	23323294	.	C	T	.	.	MAF_INRAE=24.167
NC_035083.1	23323354	.	T	C	.	.	MAF_INRAE=20.0
NC_035083.1	23323360	.	A	G	.	.	MAF_INRAE=20.833
NC_035083.1	23323468	.	G	T	.	.	MAF_INRAE=18.333;MAF_USDA=25.294
NC_035083.1	23323489	.	G	A	.	.	MAF_USDA=16.667
NC_035083.1	23323566	.	T	A	.	.	MAF_USDA=16.471
NC_035083.1	23323645	.	C	T	.	.	MAF_USDA=7.377
NC_035083.1	23323723	.	C	T	.	.	MAF_USDA=5.738
NC_035083.1	23323765	.	C	T	.	.	MAF_USDA=1.639
NC_035083.1	23323767	.	G	C	.	.	MAF_USDA=4.098
NC_035083.1	23323790	.	G	T	.	.	MAF_INRAE=24.051;MAF_USDA=40.0
NC_035083.1	23323791	.	C	G	.	.	MAF_INRAE=7.5;MAF_USDA=6.471
NC_035083.1	23323811	.	C	T	.	.	MAF_USDA=8.824
NC_035083.1	23323832	.	C	A	.	.	MAF_USDA=3.529
NC_035083.1	23323986	.	T	G	.	.	MAF_INRAE=40.0;MAF_USDA=41.667
NC_035083.1	23324028	.	C	A	.	.	MAF_INRAE=5.833
NC_035083.1	23324133	.	T	G	.	.	MAF_INRAE=2.5
NC_035083.1	23324135	.	G	A	.	.	MAF_USDA=31.765
NC_035083.1	23324215	.	C	T	.	.	MAF_INRAE=24.167
NC_035083.1	23324223	.	G	A	.	.	MAF_INRAE=3.333
NC_035083.1	23324224	.	T	C	.	.	MAF_INRAE=18.333
NC_035083.1	23324269	.	T	C	.	.	MAF_INRAE=4.167
NC_035083.1	23324271	.	T	C	.	.	MAF_INRAE=30.0
NC_035083.1	23324278	.	C	T	.	.	MAF_USDA=6.25
NC_035083.1	23324279	.	C	G	.	.	MAF_INRAE=30.0
NC_035083.1	23324282	.	C	A	.	.	MAF_INRAE=30.0
NC_035083.1	23324285	.	T	C	.	.	MAF_INRAE=2.5
NC_035083.1	23324294	.	A	T	.	.	MAF_INRAE=3.333
NC_035083.1	23324298	.	A	T	.	.	MAF_INRAE=3.333
NC_035083.1	23324300	.	C	T	.	.	MAF_INRAE=3.333
NC_035083.1	23324304	.	C	T	.	.	MAF_INRAE=3.333
NC_035083.1	23324305	.	T	G	.	.	MAF_INRAE=12.5
NC_035083.1	23324327	.	G	C	.	.	MAF_INRAE=3.333;MAF_USDA=10.417
NC_035083.1	23324350	.	C	T	.	.	MAF_INRAE=16.667
NC_035083.1	23324355	.	A	G	.	.	MAF_INRAE=15.833
NC_035083.1	23324356	.	G	C	.	.	MAF_USDA=4.918
NC_035083.1	23324370	.	G	A	.	.	MAF_INRAE=12.5;MAF_USDA=10.417
NC_035083.1	23324376	.	C	T	.	.	MAF_INRAE=35.0
NC_035083.1	23324381	.	C	T	.	.	MAF_INRAE=45.833;MAF_USDA=47.917
NC_035083.1	23324386	.	T	G	.	.	MAF_INRAE=35.833
NC_035083.1	23324391	.	T	A	.	.	MAF_INRAE=15.0
NC_035083.1	23324408	.	G	A	.	.	MAF_USDA=3.279
NC_035083.1	23324422	.	T	C	.	.	MAF_INRAE=10.0
NC_035083.1	23324448	.	C	T	.	.	MAF_INRAE=32.5
NC_035083.1	23324453	.	T	C	.	.	MAF_INRAE=5.063;MAF_USDA=14.583
NC_035083.1	23324457	.	T	A	.	.	MAF_INRAE=8.333
NC_035083.1	23324474	.	C	G	.	.	MAF_INRAE=1.667
NC_035083.1	23324492	.	C	T	.	.	MAF_INRAE=34.167
NC_035083.1	23324515	.	T	C	.	.	MAF_USDA=18.75
NC_035083.1	23324526	.	A	G	.	.	MAF_USDA=7.647
NC_035083.1	23324596	.	T	G	.	.	MAF_INRAE=41.772;MAF_USDA=45.882
NC_035083.1	23324628	.	A	T	.	.	MAF_INRAE=14.557;MAF_USDA=4.918
NC_035083.1	23324640	.	T	G	.	.	MAF_INRAE=43.671
NC_035083.1	23324668	.	G	T	.	.	MAF_USDA=39.583
NC_035083.1	23324669	.	A	T	.	.	MAF_USDA=50.0
NC_035083.1	23324671	.	G	A	.	.	MAF_USDA=9.639
NC_035083.1	23324678	.	T	A	.	.	MAF_INRAE=15.789;MAF_USDA=9.524
NC_035083.1	23324689	.	T	C	.	.	MAF_INRAE=15.789;MAF_USDA=38.095
NC_035083.1	23324758	.	T	C	.	.	MAF_INRAE=33.333;MAF_USDA=7.647
NC_035083.1	23324806	.	G	A	.	.	MAF_INRAE=19.167;MAF_USDA=28.824
NC_035083.1	23324849	.	G	A	.	.	MAF_USDA=8.235
NC_035083.1	23324875	.	G	T	.	.	MAF_USDA=40.588
NC_035083.1	23324890	.	A	C	.	.	MAF_INRAE=35.0;MAF_USDA=8.235
NC_035083.1	23324902	.	A	G	.	.	MAF_INRAE=11.667
NC_035083.1	23324924	.	T	A	.	.	MAF_USDA=41.176
NC_035083.1	23324934	.	G	T	.	.	MAF_USDA=43.529
NC_035083.1	23324937	.	G	A	.	.	MAF_USDA=6.557
NC_035083.1	23324954	.	T	C	.	.	MAF_USDA=6.471
NC_035083.1	23325021	.	A	G	.	.	MAF_INRAE=29.114;MAF_USDA=12.941
NC_035083.1	23325062	.	A	G	.	.	MAF_INRAE=29.114;MAF_USDA=15.882
NC_035083.1	23325110	.	C	T	.	.	MAF_INRAE=18.421;MAF_USDA=45.294
NC_035083.1	23325127	.	T	C	.	.	MAF_USDA=7.377
NC_035083.1	23325138	.	A	G	.	.	MAF_USDA=7.647
NC_035083.1	23325158	.	A	G	.	.	MAF_USDA=2.381
NC_035083.1	23325171	.	C	T	.	.	MAF_USDA=10.417
NC_035083.1	23325183	.	A	G	.	.	MAF_USDA=2.083
NC_035083.1	23325195	.	C	G	.	.	MAF_USDA=5.738
NC_035083.1	23325202	.	T	A	.	.	MAF_USDA=4.918
NC_035083.1	23325206	.	C	T	.	.	MAF_USDA=4.098
NC_035083.1	23325207	.	C	T	.	.	MAF_USDA=6.557
NC_035083.1	23325214	.	A	T	.	.	MAF_USDA=8.235
NC_035083.1	23325218	.	A	G	.	.	MAF_USDA=12.353
NC_035083.1	23325251	.	A	C	.	.	MAF_USDA=33.333
NC_035083.1	23325254	.	A	T	.	.	MAF_USDA=33.333
NC_035083.1	23325256	.	T	C	.	.	MAF_USDA=8.197
NC_035083.1	23325257	.	G	A	.	.	MAF_USDA=6.557
NC_035083.1	23325262	.	G	C	.	.	MAF_USDA=6.557
NC_035083.1	23325267	.	G	A	.	.	MAF_USDA=33.333
NC_035083.1	23325275	.	C	G	.	.	MAF_USDA=3.279
NC_035083.1	23325282	.	A	T	.	.	MAF_USDA=7.377
NC_035083.1	23325286	.	T	C	.	.	MAF_USDA=9.836
NC_035083.1	23325287	.	C	T	.	.	MAF_USDA=4.098
NC_035083.1	23325291	.	C	T	.	.	MAF_USDA=16.471
NC_035083.1	23325337	.	A	T	.	.	MAF_USDA=4.918
NC_035083.1	23325361	.	T	G	.	.	MAF_USDA=2.459
NC_035083.1	23325362	.	G	A	.	.	MAF_USDA=3.529
NC_035083.1	23325377	.	A	G	.	.	MAF_USDA=4.706
NC_035083.1	23325393	.	C	T	.	.	MAF_INRAE=13.924;MAF_USDA=9.836
NC_035083.1	23325435	.	T	C	.	.	MAF_INRAE=14.557;MAF_USDA=11.475
NC_035083.1	23325439	.	T	G	.	.	MAF_USDA=2.459
NC_035083.1	23325466	.	T	A	.	.	MAF_INRAE=36.842;MAF_USDA=45.294
NC_035083.1	23325590	.	C	T	.	.	MAF_INRAE=41.772;MAF_USDA=47.059
NC_035083.1	23325603	.	G	C	.	.	MAF_INRAE=35.0
NC_035083.1	23325633	.	T	C	.	.	MAF_USDA=3.279
NC_035083.1	23325666	.	T	C	.	.	MAF_INRAE=39.167;MAF_USDA=10.119
NC_035083.1	23325671	.	T	C	.	.	MAF_INRAE=39.167;MAF_USDA=10.119
NC_035083.1	23325712	.	A	G	.	.	MAF_USDA=1.639
NC_035083.1	23325713	.	G	A	.	.	MAF_USDA=4.918
NC_035083.1	23325751	.	G	A	.	.	MAF_INRAE=30.38;MAF_USDA=2.083
NC_035083.1	23325817	.	A	G	.	.	MAF_INRAE=12.5
NC_035083.1	23325818	.	T	C	.	.	MAF_INRAE=35.833;MAF_USDA=37.5
NC_035083.1	23325821	.	A	C	.	.	MAF_INRAE=47.5;MAF_USDA=2.083
NC_035083.1	23325893	.	C	T	.	.	MAF_USDA=43.75
NC_035083.1	23325924	.	T	C	.	.	MAF_INRAE=41.139;MAF_USDA=43.75
NC_035083.1	23325974	.	A	G	.	.	MAF_USDA=7.647
NC_035083.1	23325979	.	A	T	.	.	MAF_INRAE=13.924;MAF_USDA=3.279
NC_035083.1	23326033	.	C	A	.	.	MAF_INRAE=18.333;MAF_USDA=27.647
NC_035083.1	23326141	.	C	A	.	.	MAF_USDA=39.583
NC_035083.1	23326156	.	A	C	.	.	MAF_USDA=14.583
NC_035083.1	23326164	.	C	T	.	.	MAF_INRAE=36.842
NC_035083.1	23326266	.	C	T	.	.	MAF_INRAE=49.367;MAF_USDA=27.059
NC_035083.1	23326272	.	G	T	.	.	MAF_INRAE=13.333;MAF_USDA=24.706
NC_035083.1	23326305	.	A	T	.	.	MAF_INRAE=14.167;MAF_USDA=25.294
NC_035083.1	23326426	.	T	C	.	.	MAF_INRAE=46.203
NC_035083.1	23326429	.	C	T	.	.	MAF_INRAE=18.333
NC_035083.1	23326504	.	A	G	.	.	MAF_INRAE=50.0;MAF_USDA=17.391
NC_035083.1	23326537	.	G	A	.	.	MAF_USDA=4.098
NC_035083.1	23326570	.	C	T	.	.	MAF_INRAE=16.667;MAF_USDA=39.583
NC_035083.1	23326572	.	T	G	.	.	MAF_USDA=7.647
NC_035083.1	23326574	.	G	C	.	.	MAF_INRAE=16.667;MAF_USDA=39.583
NC_035083.1	23326576	.	C	T	.	.	MAF_INRAE=16.667;MAF_USDA=39.583
NC_035083.1	23326720	.	G	A	.	.	MAF_USDA=1.765
NC_035083.1	23326784	.	C	T	.	.	MAF_USDA=4.268
NC_035083.1	23326804	.	G	A	.	.	MAF_INRAE=42.405;MAF_USDA=48.171
NC_035083.1	23326814	.	T	G	.	.	MAF_INRAE=42.405;MAF_USDA=48.171
NC_035083.1	23326854	.	A	T	.	.	MAF_INRAE=14.557;MAF_USDA=6.897
NC_035083.1	23326921	.	A	C	.	.	MAF_USDA=4.268
NC_035083.1	23327129	.	T	C	.	.	MAF_INRAE=35.0
NC_035083.1	23327143	.	G	A	.	.	MAF_USDA=4.762
NC_035083.1	23327172	.	G	T	.	.	MAF_INRAE=18.333
NC_035083.1	23327185	.	T	G	.	.	MAF_INRAE=18.333;MAF_USDA=37.5
```
