## Supplemental Data 1 for "Development of a high-density 665 K SNP array for rainbow trout genome-wide genotyping": INRAE_USDA_MAF1.vcf (part 1527 of 1714)

```
NC_035083.1	23327233	.	A	T	.	.	MAF_INRAE=28.333;MAF_USDA=2.083
NC_035083.1	23327264	.	A	C	.	.	MAF_INRAE=35.0;MAF_USDA=41.071
NC_035083.1	23327273	.	T	C	.	.	MAF_INRAE=17.5;MAF_USDA=27.976
NC_035083.1	23327278	.	A	G	.	.	MAF_INRAE=29.747;MAF_USDA=10.714
NC_035083.1	23327319	.	G	T	.	.	MAF_INRAE=3.797;MAF_USDA=1.19
NC_035083.1	23327343	.	T	C	.	.	MAF_INRAE=2.5;MAF_USDA=4.167
NC_035083.1	23327427	.	G	T	.	.	MAF_INRAE=5.063;MAF_USDA=5.357
NC_035083.1	23327466	.	G	A	.	.	MAF_INRAE=12.025;MAF_USDA=19.048
NC_035083.1	23327508	.	C	T	.	.	MAF_INRAE=17.5;MAF_USDA=29.167
NC_035083.1	23327525	.	A	G	.	.	MAF_INRAE=29.114;MAF_USDA=16.867
NC_035083.1	23327531	.	C	T	.	.	MAF_USDA=4.237
NC_035083.1	23327652	.	A	G	.	.	MAF_USDA=10.417
NC_035083.1	23327659	.	G	A	.	.	MAF_INRAE=18.333;MAF_USDA=29.167
NC_035083.1	23327715	.	A	G	.	.	MAF_USDA=1.695
NC_035083.1	23327754	.	T	C	.	.	MAF_INRAE=43.038;MAF_USDA=47.024
NC_035083.1	23327824	.	C	G	.	.	MAF_USDA=2.5
NC_035083.1	23327835	.	A	G	.	.	MAF_USDA=3.571
NC_035083.1	23327836	.	C	T	.	.	MAF_INRAE=18.333
NC_035083.1	23327837	.	A	C	.	.	MAF_INRAE=18.333
NC_035083.1	23327892	.	C	A	.	.	MAF_INRAE=43.038;MAF_USDA=47.619
NC_035083.1	23327901	.	G	A	.	.	MAF_USDA=4.237
NC_035083.1	23327989	.	A	T	.	.	MAF_INRAE=43.038;MAF_USDA=46.386
NC_035083.1	23327994	.	G	A	.	.	MAF_INRAE=43.038;MAF_USDA=46.386
NC_035083.1	23328007	.	G	T	.	.	MAF_INRAE=18.333;MAF_USDA=28.313
NC_035083.1	23328009	.	T	C	.	.	MAF_INRAE=12.025;MAF_USDA=19.277
NC_035083.1	23328256	.	G	A	.	.	MAF_USDA=3.39
NC_035083.1	23328311	.	G	C	.	.	MAF_INRAE=29.747;MAF_USDA=18.072
NC_035083.1	23328349	.	A	G	.	.	MAF_INRAE=43.038;MAF_USDA=46.988
NC_035083.1	23328377	.	A	T	.	.	MAF_INRAE=29.114;MAF_USDA=2.083
NC_035083.1	23328385	.	A	G	.	.	MAF_USDA=12.5
NC_035083.1	23328386	.	C	A	.	.	MAF_INRAE=29.114;MAF_USDA=2.083
NC_035083.1	23328417	.	T	A	.	.	MAF_INRAE=40.0;MAF_USDA=10.417
NC_035083.1	23328757	.	A	T	.	.	MAF_INRAE=5.263
NC_035083.1	23328824	.	C	T	.	.	MAF_INRAE=11.667;MAF_USDA=43.75
NC_035083.1	23328869	.	G	A	.	.	MAF_INRAE=46.667;MAF_USDA=47.647
NC_035083.1	23328893	.	A	T	.	.	MAF_USDA=8.333
NC_035083.1	23328956	.	T	A	.	.	MAF_INRAE=29.114;MAF_USDA=2.083
NC_035083.1	23329044	.	G	T	.	.	MAF_INRAE=5.833;MAF_USDA=14.583
NC_035083.1	23329118	.	C	A	.	.	MAF_USDA=4.167
NC_035083.1	23329123	.	T	C	.	.	MAF_INRAE=36.667;MAF_USDA=8.696
NC_035083.1	23329186	.	C	A	.	.	MAF_INRAE=14.167;MAF_USDA=39.13
NC_035083.1	23329336	.	C	T	.	.	MAF_INRAE=16.667;MAF_USDA=37.5
NC_035083.1	23329372	.	C	A	.	.	MAF_USDA=9.016
NC_035083.1	23329377	.	T	C	.	.	MAF_USDA=5.738
NC_035083.1	23329415	.	G	A	.	.	MAF_USDA=2.459
NC_035083.1	23329476	.	C	T	.	.	MAF_INRAE=17.5;MAF_USDA=28.235
NC_035083.1	23329487	.	G	T	.	.	MAF_INRAE=17.5;MAF_USDA=27.059
NC_035083.1	23329511	.	T	A	.	.	MAF_INRAE=17.5;MAF_USDA=26.19
NC_035083.1	23329561	.	G	T	.	.	MAF_INRAE=24.684;MAF_USDA=7.059
NC_035083.1	23329598	.	G	C	.	.	MAF_INRAE=30.38;MAF_USDA=20.588
NC_035083.1	23329664	.	C	A	.	.	MAF_USDA=4.118
NC_035083.1	23329665	.	T	C	.	.	MAF_USDA=11.765
NC_035083.1	23329682	.	T	A	.	.	MAF_INRAE=12.025;MAF_USDA=17.059
NC_035083.1	23329774	.	C	A	.	.	MAF_INRAE=29.114;MAF_USDA=20.588
NC_035083.1	23329824	.	C	A	.	.	MAF_INRAE=18.333;MAF_USDA=28.571
NC_035083.1	23329832	.	A	T	.	.	MAF_USDA=6.667
NC_035083.1	23329915	.	C	T	.	.	MAF_USDA=5.833
NC_035083.1	23330041	.	G	T	.	.	MAF_INRAE=18.333;MAF_USDA=27.647
NC_035083.1	23330049	.	C	T	.	.	MAF_INRAE=18.333;MAF_USDA=27.647
NC_035083.1	23330059	.	C	T	.	.	MAF_USDA=3.529
NC_035083.1	23330069	.	A	C	.	.	MAF_USDA=8.929
NC_035083.1	23330071	.	A	T	.	.	MAF_USDA=8.824
NC_035083.1	23330072	.	A	T	.	.	MAF_USDA=8.929
NC_035083.1	23330073	.	A	C,T	.	.	MAF_INRAE=33.333;MAF_USDA=8.824
NC_035083.1	23330074	.	A	T	.	.	MAF_USDA=8.235
NC_035083.1	23330117	.	C	A	.	.	MAF_USDA=2.459
NC_035083.1	23330206	.	G	T	.	.	MAF_INRAE=17.5;MAF_USDA=28.235
NC_035083.1	23330240	.	G	T	.	.	MAF_INRAE=7.595;MAF_USDA=7.647
NC_035083.1	23330245	.	C	A	.	.	MAF_INRAE=43.038;MAF_USDA=48.824
NC_035083.1	23330344	.	T	C	.	.	MAF_USDA=1.639
NC_035083.1	23330353	.	G	A	.	.	MAF_USDA=4.918
NC_035083.1	23330376	.	T	A	.	.	MAF_USDA=10.417
NC_035083.1	23330386	.	A	T	.	.	MAF_USDA=1.667
NC_035083.1	23330391	.	T	C	.	.	MAF_USDA=1.667
NC_035083.1	23330394	.	A	T	.	.	MAF_USDA=1.667
NC_035083.1	23330397	.	T	A	.	.	MAF_USDA=1.667
NC_035083.1	23330478	.	T	C	.	.	MAF_INRAE=7.595;MAF_USDA=8.333
NC_035083.1	23330481	.	T	A	.	.	MAF_INRAE=3.333;MAF_USDA=8.333
NC_035083.1	23330524	.	A	T	.	.	MAF_INRAE=18.333;MAF_USDA=29.412
NC_035083.1	23330547	.	G	A	.	.	MAF_INRAE=5.833
NC_035083.1	23330568	.	G	T	.	.	MAF_INRAE=5.833;MAF_USDA=3.279
NC_035083.1	23330570	.	A	T	.	.	MAF_INRAE=18.333;MAF_USDA=15.882
NC_035083.1	23330609	.	A	T	.	.	MAF_USDA=2.459
NC_035083.1	23330712	.	A	G	.	.	MAF_USDA=4.098
NC_035083.1	23330820	.	G	A	.	.	MAF_USDA=20.833
NC_035083.1	23330858	.	A	T	.	.	MAF_USDA=14.583
NC_035083.1	23330859	.	A	T	.	.	MAF_USDA=2.459
NC_035083.1	23330890	.	T	C	.	.	MAF_USDA=4.706
NC_035083.1	23330908	.	G	A	.	.	MAF_USDA=7.059
NC_035083.1	23330914	.	T	A	.	.	MAF_USDA=7.647
NC_035083.1	23330921	.	T	C	.	.	MAF_USDA=39.583
NC_035083.1	23330928	.	C	T	.	.	MAF_USDA=2.083
NC_035083.1	23330933	.	G	A	.	.	MAF_USDA=2.941
NC_035083.1	23330935	.	A	C	.	.	MAF_USDA=28.824
NC_035083.1	23330936	.	C	A	.	.	MAF_USDA=41.667
NC_035083.1	23330942	.	C	A	.	.	MAF_USDA=2.459
NC_035083.1	23330979	.	G	T	.	.	MAF_USDA=1.639
NC_035083.1	23331024	.	C	T	.	.	MAF_USDA=25.294
NC_035083.1	23331077	.	G	T	.	.	MAF_INRAE=1.667
NC_035083.1	23331088	.	A	G	.	.	MAF_USDA=7.647
NC_035083.1	23331159	.	G	T	.	.	MAF_INRAE=17.722;MAF_USDA=30.0
NC_035083.1	23331196	.	G	T	.	.	MAF_INRAE=18.333;MAF_USDA=28.235
NC_035083.1	23331211	.	T	G	.	.	MAF_USDA=27.647
NC_035083.1	23331230	.	T	C	.	.	MAF_INRAE=18.333;MAF_USDA=28.235
NC_035083.1	23331267	.	A	T	.	.	MAF_INRAE=18.333
NC_035083.1	23331272	.	A	C	.	.	MAF_INRAE=18.333;MAF_USDA=28.235
NC_035083.1	23331346	.	C	T	.	.	MAF_INRAE=17.5;MAF_USDA=33.537
NC_035083.1	23331399	.	A	G	.	.	MAF_INRAE=29.114;MAF_USDA=2.083
NC_035083.1	23331436	.	C	T	.	.	MAF_INRAE=15.789;MAF_USDA=2.083
NC_035083.1	23331437	.	G	A	.	.	MAF_INRAE=10.833
NC_035083.1	23331492	.	C	A	.	.	MAF_INRAE=18.333;MAF_USDA=50.0
NC_035083.1	23331500	.	A	C	.	.	MAF_USDA=50.0
NC_035083.1	23331511	.	T	G	.	.	MAF_USDA=10.417
NC_035083.1	23331513	.	G	T	.	.	MAF_USDA=10.417
NC_035083.1	23331524	.	T	C	.	.	MAF_INRAE=24.684;MAF_USDA=10.417
NC_035083.1	23331611	.	C	T	.	.	MAF_INRAE=11.667
NC_035083.1	23331669	.	A	G	.	.	MAF_INRAE=24.684;MAF_USDA=10.417
NC_035083.1	23331683	.	T	A	.	.	MAF_USDA=10.417
NC_035083.1	23331690	.	A	G	.	.	MAF_USDA=12.5
NC_035083.1	23331729	.	C	A	.	.	MAF_INRAE=11.667
NC_035083.1	23331739	.	A	G	.	.	MAF_INRAE=18.333;MAF_USDA=33.333
NC_035083.1	23331773	.	G	A	.	.	MAF_USDA=6.667
NC_035083.1	23331806	.	C	A	.	.	MAF_INRAE=7.595;MAF_USDA=5.357
NC_035083.1	23331908	.	T	C	.	.	MAF_INRAE=7.595;MAF_USDA=17.683
NC_035083.1	23331935	.	G	T	.	.	MAF_INRAE=30.38;MAF_USDA=17.683
NC_035083.1	23331963	.	G	T	.	.	MAF_INRAE=49.367;MAF_USDA=35.366
NC_035083.1	23331964	.	G	A	.	.	MAF_USDA=5.172
NC_035083.1	23332005	.	T	G	.	.	MAF_USDA=6.25
NC_035083.1	23332012	.	T	C	.	.	MAF_USDA=4.268
NC_035083.1	23332017	.	A	G	.	.	MAF_INRAE=7.595;MAF_USDA=7.927
NC_035083.1	23332034	.	A	T	.	.	MAF_INRAE=14.557;MAF_USDA=6.897
NC_035083.1	23332036	.	C	T	.	.	MAF_INRAE=7.595;MAF_USDA=12.805
NC_035083.1	23332037	.	A	G	.	.	MAF_INRAE=3.333;MAF_USDA=12.805
NC_035083.1	23332043	.	A	C	.	.	MAF_USDA=4.268
NC_035083.1	23332055	.	G	A	.	.	MAF_INRAE=21.053;MAF_USDA=14.583
NC_035083.1	23332100	.	C	T	.	.	MAF_INRAE=8.861
NC_035083.1	23332119	.	A	T	.	.	MAF_USDA=2.083
NC_035083.1	23332246	.	GTTAT	GTTAA	.	.	MAF_USDA=6.25
NC_035083.1	23332266	.	G	T	.	.	MAF_USDA=12.5
NC_035083.1	23332314	.	A	T	.	.	MAF_INRAE=7.595;MAF_USDA=12.5
NC_035083.1	23332367	.	A	C	.	.	MAF_USDA=3.448
NC_035083.1	23332373	.	C	G	.	.	MAF_INRAE=18.333;MAF_USDA=50.0
NC_035083.1	23332382	.	A	C	.	.	MAF_USDA=1.724
NC_035083.1	23332389	.	G	T	.	.	MAF_USDA=1.724
NC_035083.1	23332392	.	T	C	.	.	MAF_USDA=3.448
NC_035083.1	23332427	.	G	T	.	.	MAF_USDA=6.25
NC_035083.1	23332437	.	A	T	.	.	MAF_USDA=6.25
NC_035083.1	23332452	.	C	G	.	.	MAF_USDA=6.707
NC_035083.1	23332453	.	T	A	.	.	MAF_USDA=2.586
NC_035083.1	23332488	.	A	G	.	.	MAF_INRAE=18.333;MAF_USDA=36.585
NC_035083.1	23332514	.	G	T	.	.	MAF_INRAE=6.667;MAF_USDA=15.244
NC_035083.1	23332520	.	G	A	.	.	MAF_INRAE=6.667;MAF_USDA=16.463
NC_035083.1	23332547	.	C	T	.	.	MAF_USDA=4.268
NC_035083.1	23332548	.	A	T	.	.	MAF_USDA=4.268
NC_035083.1	23332638	.	A	G	.	.	MAF_USDA=5.422
NC_035083.1	23332667	.	C	T	.	.	MAF_USDA=4.118
NC_035083.1	23332710	.	A	T	.	.	MAF_USDA=7.377
NC_035083.1	23332723	.	G	A	.	.	MAF_USDA=4.167
NC_035083.1	23332732	.	G	A	.	.	MAF_USDA=3.529
NC_035083.1	23332746	.	C	A	.	.	MAF_USDA=10.588
NC_035083.1	23332778	.	G	T	.	.	MAF_USDA=3.529
NC_035083.1	23332786	.	C	G	.	.	MAF_USDA=3.529
NC_035083.1	23332821	.	C	T	.	.	MAF_USDA=10.0
NC_035083.1	23332830	.	C	T	.	.	MAF_USDA=6.557
NC_035083.1	23332846	.	T	C	.	.	MAF_USDA=14.881
NC_035083.1	23332860	.	T	C	.	.	MAF_USDA=1.639
NC_035083.1	23332869	.	T	C	.	.	MAF_USDA=11.176
NC_035083.1	23332896	.	G	A	.	.	MAF_USDA=8.824
NC_035083.1	23332900	.	C	G	.	.	MAF_INRAE=3.797;MAF_USDA=2.459
NC_035083.1	23332925	.	A	G	.	.	MAF_USDA=8.197
NC_035083.1	23332974	.	G	A	.	.	MAF_USDA=7.377
NC_035083.1	23333024	.	G	T	.	.	MAF_USDA=4.918
NC_035083.1	23333081	.	G	A	.	.	MAF_USDA=7.647
NC_035083.1	23333094	.	T	C	.	.	MAF_USDA=3.529
NC_035083.1	23333125	.	G	A	.	.	MAF_USDA=3.529
NC_035083.1	23333144	.	A	C	.	.	MAF_INRAE=29.114;MAF_USDA=8.235
NC_035083.1	23333174	.	A	C	.	.	MAF_USDA=2.459
NC_035083.1	23333194	.	G	T	.	.	MAF_USDA=12.5
NC_035083.1	23333204	.	A	G	.	.	MAF_INRAE=15.789;MAF_USDA=8.824
NC_035083.1	23333262	.	C	G	.	.	MAF_USDA=4.918
NC_035083.1	23333348	.	C	T	.	.	MAF_USDA=3.529
NC_035083.1	23333362	.	G	T	.	.	MAF_INRAE=5.833;MAF_USDA=12.941
NC_035083.1	23333363	.	G	A	.	.	MAF_INRAE=5.696;MAF_USDA=5.294
NC_035083.1	23333451	.	G	A	.	.	MAF_INRAE=15.833
NC_035083.1	23333544	.	C	A	.	.	MAF_USDA=3.529
NC_035083.1	23333555	.	T	C	.	.	MAF_USDA=13.529
NC_035083.1	23333644	.	T	C	.	.	MAF_USDA=12.353
NC_035083.1	23333682	.	T	C	.	.	MAF_INRAE=18.333;MAF_USDA=27.059
NC_035083.1	23333687	.	C	T	.	.	MAF_USDA=3.529
NC_035083.1	23333743	.	T	C	.	.	MAF_USDA=10.588
NC_035083.1	23333779	.	A	C	.	.	MAF_USDA=3.529
NC_035083.1	23333873	.	T	A	.	.	MAF_USDA=4.118
NC_035083.1	23333892	.	C	T	.	.	MAF_INRAE=5.696;MAF_USDA=16.667
NC_035083.1	23333969	.	C	G	.	.	MAF_INRAE=31.013;MAF_USDA=7.738
NC_035083.1	23333983	.	C	A	.	.	MAF_USDA=3.571
NC_035083.1	23334143	.	C	T	.	.	MAF_INRAE=11.667;MAF_USDA=17.647
NC_035083.1	23334167	.	G	T	.	.	MAF_USDA=10.588
NC_035083.1	23334191	.	G	T	.	.	MAF_INRAE=1.667
NC_035083.1	23334207	.	A	G	.	.	MAF_INRAE=15.789;MAF_USDA=4.918
NC_035083.1	23334220	.	A	G	.	.	MAF_INRAE=1.667
NC_035083.1	23334225	.	C	T	.	.	MAF_USDA=2.459
NC_035083.1	23334235	.	A	G	.	.	MAF_USDA=6.25
NC_035083.1	23334287	.	G	T	.	.	MAF_USDA=15.294
NC_035083.1	23334294	.	C	T	.	.	MAF_INRAE=24.684;MAF_USDA=16.471
NC_035083.1	23334308	.	T	A	.	.	MAF_USDA=3.279
NC_035083.1	23334317	.	G	A	.	.	MAF_INRAE=15.789;MAF_USDA=10.656
NC_035083.1	23334332	.	T	A	.	.	MAF_USDA=4.706
NC_035083.1	23334333	.	T	G	.	.	MAF_INRAE=40.506;MAF_USDA=37.647
NC_035083.1	23334354	.	A	G	.	.	MAF_USDA=4.918
NC_035083.1	23334457	.	G	A	.	.	MAF_USDA=5.738
NC_035083.1	23334458	.	A	G	.	.	MAF_USDA=5.738
NC_035083.1	23334471	.	C	T	.	.	MAF_USDA=13.529
NC_035083.1	23334485	.	T	C	.	.	MAF_INRAE=7.595;MAF_USDA=8.235
NC_035083.1	23334504	.	A	C	.	.	MAF_USDA=4.098
NC_035083.1	23334528	.	T	C	.	.	MAF_USDA=7.059
NC_035083.1	23334546	.	G	A	.	.	MAF_USDA=6.471
NC_035083.1	23334557	.	T	A	.	.	MAF_INRAE=7.595;MAF_USDA=13.529
NC_035083.1	23334558	.	C	A	.	.	MAF_INRAE=3.333;MAF_USDA=13.529
NC_035083.1	23334565	.	C	T	.	.	MAF_USDA=6.471
NC_035083.1	23334591	.	C	G	.	.	MAF_USDA=7.059
NC_035083.1	23334676	.	T	A	.	.	MAF_INRAE=19.62;MAF_USDA=24.706
NC_035083.1	23334679	.	T	G	.	.	MAF_INRAE=12.5;MAF_USDA=6.557
NC_035083.1	23334739	.	A	C	.	.	MAF_INRAE=7.595;MAF_USDA=13.529
NC_035083.1	23334762	.	G	A	.	.	MAF_USDA=5.952
NC_035083.1	23334793	.	T	A	.	.	MAF_INRAE=6.667;MAF_USDA=11.765
NC_035083.1	23334816	.	T	C	.	.	MAF_USDA=12.941
NC_035083.1	23334856	.	C	T	.	.	MAF_USDA=1.639
NC_035083.1	23334858	.	A	C	.	.	MAF_USDA=2.459
NC_035083.1	23334861	.	G	T	.	.	MAF_USDA=2.459
NC_035083.1	23334870	.	A	G	.	.	MAF_USDA=3.279
NC_035083.1	23334875	.	G	A	.	.	MAF_INRAE=44.304;MAF_USDA=25.294
NC_035083.1	23335010	.	C	A	.	.	MAF_INRAE=15.789;MAF_USDA=11.31
NC_035083.1	23335137	.	A	C	.	.	MAF_USDA=1.667
NC_035083.1	23335143	.	T	C	.	.	MAF_INRAE=1.667
NC_035083.1	23335149	.	A	C	.	.	MAF_USDA=3.333
NC_035083.1	23335160	.	T	C	.	.	MAF_USDA=2.381
NC_035083.1	23335228	.	T	A	.	.	MAF_INRAE=29.167;MAF_USDA=22.917
NC_035083.1	23335253	.	C	G	.	.	MAF_INRAE=34.167
NC_035083.1	23335257	.	A	C	.	.	MAF_INRAE=35.0
NC_035083.1	23335268	.	G	A	.	.	MAF_INRAE=6.667;MAF_USDA=35.417
NC_035083.1	23335314	.	A	T	.	.	MAF_INRAE=25.0
NC_035083.1	23335317	.	T	G	.	.	MAF_INRAE=30.833
NC_035083.1	23335331	.	G	T	.	.	MAF_INRAE=3.333;MAF_USDA=21.687
NC_035083.1	23335372	.	T	C	.	.	MAF_INRAE=32.5
NC_035083.1	23335373	.	C	A	.	.	MAF_INRAE=32.5
NC_035083.1	23335385	.	C	T	.	.	MAF_INRAE=32.5
NC_035083.1	23335399	.	A	T	.	.	MAF_USDA=2.542
NC_035083.1	23335401	.	T	A	.	.	MAF_INRAE=9.167;MAF_USDA=5.932
NC_035083.1	23335409	.	A	G	.	.	MAF_INRAE=31.667
NC_035083.1	23335413	.	T	C	.	.	MAF_USDA=2.542
NC_035083.1	23335417	.	T	A	.	.	MAF_USDA=3.39
NC_035083.1	23335420	.	T	A	.	.	MAF_INRAE=30.833
NC_035083.1	23335433	.	T	A	.	.	MAF_INRAE=28.333
NC_035083.1	23335446	.	A	G	.	.	MAF_USDA=3.39
NC_035083.1	23335461	.	A	G	.	.	MAF_INRAE=10.0
NC_035083.1	23335464	.	G	T	.	.	MAF_USDA=2.542
NC_035083.1	23335468	.	A	C	.	.	MAF_USDA=3.39
NC_035083.1	23335472	.	G	T	.	.	MAF_INRAE=24.051;MAF_USDA=4.217
NC_035083.1	23335473	.	T	C	.	.	MAF_INRAE=10.0
NC_035083.1	23335479	.	A	G	.	.	MAF_INRAE=14.557;MAF_USDA=6.78
NC_035083.1	23335484	.	C	T	.	.	MAF_INRAE=6.667;MAF_USDA=12.651
NC_035083.1	23335487	.	A	C	.	.	MAF_USDA=3.39
NC_035083.1	23335524	.	C	A	.	.	MAF_USDA=3.39
NC_035083.1	23335539	.	C	T	.	.	MAF_USDA=3.39
NC_035083.1	23335562	.	A	T	.	.	MAF_USDA=3.39
NC_035083.1	23335563	.	A	C	.	.	MAF_USDA=4.237
NC_035083.1	23335566	.	G	T	.	.	MAF_INRAE=17.5;MAF_USDA=16.102
NC_035083.1	23335573	.	T	C	.	.	MAF_USDA=3.39
NC_035083.1	23335582	.	C	G	.	.	MAF_USDA=3.39
NC_035083.1	23335587	.	C	A	.	.	MAF_USDA=3.39
NC_035083.1	23335635	.	C	A	.	.	MAF_INRAE=15.789;MAF_USDA=12.5
NC_035083.1	23335658	.	G	A	.	.	MAF_USDA=10.417
NC_035083.1	23335668	.	T	G	.	.	MAF_INRAE=1.667
NC_035083.1	23335672	.	T	G	.	.	MAF_INRAE=2.5
NC_035083.1	23335718	.	C	T	.	.	MAF_INRAE=1.667
NC_035083.1	23335731	.	T	A	.	.	MAF_INRAE=30.0
NC_035083.1	23335784	.	C	A	.	.	MAF_INRAE=47.5
NC_035083.1	23335800	.	C	A	.	.	MAF_INRAE=47.5
NC_035083.1	23335812	.	A	T	.	.	MAF_INRAE=47.5
NC_035083.1	23335814	.	A	C	.	.	MAF_INRAE=47.5
NC_035083.1	23335821	.	A	G	.	.	MAF_INRAE=28.481;MAF_USDA=4.167
NC_035083.1	23335853	.	C	A	.	.	MAF_USDA=3.333
NC_035083.1	23335864	.	G	A	.	.	MAF_INRAE=3.333;MAF_USDA=16.667
NC_035083.1	23335870	.	T	A	.	.	MAF_INRAE=42.5
NC_035083.1	23335896	.	C	T	.	.	MAF_INRAE=15.833;MAF_USDA=20.482
NC_035083.1	23335936	.	T	A	.	.	MAF_INRAE=23.333
NC_035083.1	23335960	.	A	G	.	.	MAF_INRAE=13.333
NC_035083.1	23335966	.	C	G	.	.	MAF_INRAE=6.667
NC_035083.1	23335971	.	T	G	.	.	MAF_INRAE=1.667
NC_035083.1	23335976	.	G	A	.	.	MAF_INRAE=38.608;MAF_USDA=18.072
NC_035083.1	23335993	.	G	A	.	.	MAF_USDA=3.39
NC_035083.1	23336013	.	C	A	.	.	MAF_INRAE=25.0
NC_035083.1	23336031	.	T	G	.	.	MAF_INRAE=28.333
NC_035083.1	23336032	.	G	C	.	.	MAF_INRAE=28.333
NC_035083.1	23336082	.	A	G	.	.	MAF_INRAE=50.0
NC_035083.1	23336100	.	T	A	.	.	MAF_INRAE=45.833;MAF_USDA=33.929
NC_035083.1	23336111	.	A	G	.	.	MAF_INRAE=15.0;MAF_USDA=17.797
NC_035083.1	23336112	.	T	C	.	.	MAF_INRAE=15.0;MAF_USDA=17.5
NC_035083.1	23336115	.	A	T	.	.	MAF_INRAE=45.833
NC_035083.1	23336149	.	C	T	.	.	MAF_INRAE=12.5;MAF_USDA=5.833
NC_035083.1	23336168	.	A	G	.	.	MAF_INRAE=31.013;MAF_USDA=4.167
NC_035083.1	23336178	.	G	A	.	.	MAF_INRAE=25.833;MAF_USDA=13.095
NC_035083.1	23336188	.	G	C	.	.	MAF_INRAE=40.833;MAF_USDA=29.167
NC_035083.1	23336190	.	A	T	.	.	MAF_INRAE=49.167;MAF_USDA=50.0
NC_035083.1	23336202	.	A	G	.	.	MAF_USDA=3.333
NC_035083.1	23336205	.	C	T	.	.	MAF_INRAE=45.0
NC_035083.1	23336226	.	G	T	.	.	MAF_INRAE=31.667
NC_035083.1	23336275	.	A	T	.	.	MAF_INRAE=3.333
NC_035083.1	23336276	.	G	T	.	.	MAF_INRAE=3.333
NC_035083.1	23336282	.	C	G	.	.	MAF_INRAE=2.5
NC_035083.1	23336314	.	A	G	.	.	MAF_INRAE=40.0
NC_035083.1	23336337	.	G	T	.	.	MAF_INRAE=24.167;MAF_USDA=7.831
NC_035083.1	23336340	.	A	C	.	.	MAF_INRAE=40.0
NC_035083.1	23336356	.	T	C	.	.	MAF_INRAE=3.333;MAF_USDA=5.932
NC_035083.1	23336393	.	G	A	.	.	MAF_INRAE=44.167
NC_035083.1	23336396	.	C	A	.	.	MAF_INRAE=11.667;MAF_USDA=5.932
NC_035083.1	23336409	.	T	G	.	.	MAF_INRAE=45.0
NC_035083.1	23336419	.	A	G	.	.	MAF_INRAE=45.0
NC_035083.1	23336439	.	C	T	.	.	MAF_INRAE=44.167
NC_035083.1	23336454	.	C	T	.	.	MAF_INRAE=44.167
NC_035083.1	23336485	.	C	T	.	.	MAF_INRAE=35.0
NC_035083.1	23336487	.	T	C	.	.	MAF_INRAE=35.833
NC_035083.1	23336496	.	C	T	.	.	MAF_USDA=1.667
NC_035083.1	23336524	.	A	G	.	.	MAF_INRAE=36.667
NC_035083.1	23336535	.	C	A	.	.	MAF_INRAE=39.167
NC_035083.1	23336536	.	A	G	.	.	MAF_INRAE=39.167
NC_035083.1	23336545	.	T	G	.	.	MAF_INRAE=39.167;MAF_USDA=47.917
NC_035083.1	23336548	.	G	A	.	.	MAF_INRAE=40.0
NC_035083.1	23336554	.	A	G	.	.	MAF_INRAE=40.0
NC_035083.1	23336569	.	C	A	.	.	MAF_INRAE=40.0;MAF_USDA=41.667
NC_035083.1	23336577	.	T	G	.	.	MAF_INRAE=40.0
NC_035083.1	23336585	.	T	C	.	.	MAF_INRAE=40.0;MAF_USDA=43.75
NC_035083.1	23336588	.	A	C	.	.	MAF_INRAE=40.0;MAF_USDA=43.75
NC_035083.1	23336592	.	T	C	.	.	MAF_INRAE=40.0
NC_035083.1	23336601	.	G	A,T	.	.	MAF_INRAE=15.0;MAF_USDA=17.857
NC_035083.1	23336605	.	C	A	.	.	MAF_INRAE=44.167
NC_035083.1	23336607	.	T	A	.	.	MAF_USDA=17.857
NC_035083.1	23336645	.	G	T	.	.	MAF_INRAE=6.667
NC_035083.1	23336661	.	C	T	.	.	MAF_INRAE=10.833
NC_035083.1	23336676	.	C	T	.	.	MAF_INRAE=8.333
NC_035083.1	23336677	.	A	G	.	.	MAF_INRAE=8.333
NC_035083.1	23336704	.	A	T	.	.	MAF_INRAE=45.0
NC_035083.1	23336719	.	A	C	.	.	MAF_INRAE=6.667
NC_035083.1	23336721	.	A	T	.	.	MAF_INRAE=6.667
NC_035083.1	23336726	.	C	A	.	.	MAF_INRAE=12.5;MAF_USDA=5.738
NC_035083.1	23336733	.	G	T	.	.	MAF_INRAE=48.333
NC_035083.1	23336747	.	T	C	.	.	MAF_USDA=7.377
NC_035083.1	23336769	.	A	G	.	.	MAF_INRAE=29.167
NC_035083.1	23336773	.	A	G	.	.	MAF_INRAE=23.333
NC_035083.1	23336779	.	A	C	.	.	MAF_INRAE=23.333;MAF_USDA=25.0
NC_035083.1	23336780	.	C	T	.	.	MAF_INRAE=15.833;MAF_USDA=23.529
NC_035083.1	23336784	.	A	C	.	.	MAF_INRAE=22.5;MAF_USDA=17.647
NC_035083.1	23336787	.	T	C	.	.	MAF_INRAE=21.667;MAF_USDA=17.059
NC_035083.1	23336789	.	A	C	.	.	MAF_INRAE=21.667
NC_035083.1	23336799	.	C	A	.	.	MAF_INRAE=18.333;MAF_USDA=18.75
NC_035083.1	23336809	.	C	T	.	.	MAF_INRAE=6.667
NC_035083.1	23336814	.	T	A	.	.	MAF_INRAE=2.5
NC_035083.1	23336818	.	T	A	.	.	MAF_INRAE=2.5
NC_035083.1	23336820	.	G	T	.	.	MAF_INRAE=2.5
NC_035083.1	23336824	.	C	T	.	.	MAF_INRAE=2.5
NC_035083.1	23336825	.	C	A	.	.	MAF_INRAE=2.5;MAF_USDA=6.667
NC_035083.1	23336835	.	G	A	.	.	MAF_INRAE=34.81;MAF_USDA=35.294
NC_035083.1	23336898	.	A	T	.	.	MAF_INRAE=5.833
NC_035083.1	23336915	.	T	A	.	.	MAF_INRAE=5.833
NC_035083.1	23336935	.	T	C	.	.	MAF_INRAE=42.5;MAF_USDA=35.417
NC_035083.1	23336936	.	C	G	.	.	MAF_INRAE=9.167
NC_035083.1	23336943	.	G	A	.	.	MAF_INRAE=9.167
NC_035083.1	23336977	.	G	C	.	.	MAF_INRAE=4.167
NC_035083.1	23336979	.	C	T	.	.	MAF_USDA=2.459
NC_035083.1	23336997	.	A	C	.	.	MAF_INRAE=3.333
NC_035083.1	23337003	.	A	G	.	.	MAF_INRAE=3.333
NC_035083.1	23337027	.	A	G	.	.	MAF_INRAE=2.5
NC_035083.1	23337030	.	A	G	.	.	MAF_INRAE=3.333
NC_035083.1	23337063	.	A	C	.	.	MAF_INRAE=44.304
NC_035083.1	23337084	.	G	A	.	.	MAF_INRAE=43.038;MAF_USDA=37.349
NC_035083.1	23337115	.	G	A	.	.	MAF_INRAE=43.671;MAF_USDA=37.349
NC_035083.1	23337122	.	A	C	.	.	MAF_USDA=6.78
NC_035083.1	23337160	.	C	T	.	.	MAF_INRAE=3.333
NC_035083.1	23337166	.	A	T	.	.	MAF_INRAE=3.333
NC_035083.1	23337171	.	T	C	.	.	MAF_INRAE=48.333
NC_035083.1	23337184	.	G	A	.	.	MAF_INRAE=1.667
NC_035083.1	23337200	.	C	T	.	.	MAF_INRAE=10.0
NC_035083.1	23337205	.	T	C	.	.	MAF_INRAE=10.0
NC_035083.1	23337239	.	A	T	.	.	MAF_INRAE=3.333;MAF_USDA=18.235
NC_035083.1	23337261	.	G	A	.	.	MAF_INRAE=16.667
NC_035083.1	23337284	.	A	T	.	.	MAF_INRAE=26.667
NC_035083.1	23337289	.	A	C	.	.	MAF_INRAE=25.833
NC_035083.1	23337307	.	C	T	.	.	MAF_INRAE=25.833
NC_035083.1	23337317	.	A	C	.	.	MAF_INRAE=37.975
NC_035083.1	23337318	.	A	G	.	.	MAF_INRAE=22.5
NC_035083.1	23337322	.	G	A	.	.	MAF_INRAE=22.5
NC_035083.1	23337350	.	A	G	.	.	MAF_INRAE=32.5;MAF_USDA=20.833
NC_035083.1	23337355	.	T	C	.	.	MAF_INRAE=41.772;MAF_USDA=35.294
NC_035083.1	23337374	.	A	G	.	.	MAF_INRAE=5.0;MAF_USDA=17.213
NC_035083.1	23337387	.	C	A	.	.	MAF_INRAE=5.833;MAF_USDA=13.115
NC_035083.1	23337395	.	C	G	.	.	MAF_USDA=4.167
NC_035083.1	23337399	.	G	A	.	.	MAF_INRAE=5.833
NC_035083.1	23337413	.	G	T	.	.	MAF_INRAE=10.833
NC_035083.1	23337414	.	T	G	.	.	MAF_INRAE=45.0;MAF_USDA=42.941
NC_035083.1	23337438	.	C	T	.	.	MAF_INRAE=10.0
NC_035083.1	23337473	.	T	C	.	.	MAF_INRAE=6.667
NC_035083.1	23337474	.	G	A	.	.	MAF_INRAE=6.667
NC_035083.1	23337507	.	C	T	.	.	MAF_INRAE=6.667
NC_035083.1	23337530	.	T	G	.	.	MAF_INRAE=5.0
NC_035083.1	23337585	.	A	C	.	.	MAF_INRAE=24.684;MAF_USDA=7.831
NC_035083.1	23337588	.	T	A	.	.	MAF_INRAE=48.333;MAF_USDA=36.145
NC_035083.1	23337589	.	G	T	.	.	MAF_INRAE=12.5;MAF_USDA=5.932
NC_035083.1	23337617	.	A	G	.	.	MAF_USDA=6.78
NC_035083.1	23337626	.	T	A	.	.	MAF_USDA=3.39
NC_035083.1	23337675	.	A	C	.	.	MAF_USDA=5.932
NC_035083.1	23337770	.	A	G	.	.	MAF_INRAE=15.789;MAF_USDA=2.083
NC_035083.1	23337788	.	A	G	.	.	MAF_INRAE=7.595;MAF_USDA=25.0
NC_035083.1	23337826	.	G	A	.	.	MAF_INRAE=5.696;MAF_USDA=5.422
NC_035083.1	23337861	.	T	C	.	.	MAF_USDA=1.695
NC_035083.1	23337897	.	C	T	.	.	MAF_INRAE=17.5;MAF_USDA=5.085
NC_035083.1	23337945	.	G	T	.	.	MAF_INRAE=43.038;MAF_USDA=37.349
NC_035083.1	23337946	.	T	A	.	.	MAF_INRAE=48.333;MAF_USDA=37.349
NC_035083.1	23337968	.	G	C	.	.	MAF_INRAE=43.038;MAF_USDA=37.349
NC_035083.1	23337969	.	G	A	.	.	MAF_INRAE=48.333;MAF_USDA=39.157
NC_035083.1	23338042	.	G	A	.	.	MAF_INRAE=24.684;MAF_USDA=18.452
NC_035083.1	23338074	.	A	G	.	.	MAF_INRAE=24.684;MAF_USDA=17.262
NC_035083.1	23338085	.	C	T	.	.	MAF_USDA=7.738
NC_035083.1	23338086	.	A	G	.	.	MAF_INRAE=43.038;MAF_USDA=37.5
NC_035083.1	23338093	.	C	T	.	.	MAF_USDA=3.333
NC_035083.1	23338107	.	G	A	.	.	MAF_INRAE=6.667;MAF_USDA=14.286
NC_035083.1	23338108	.	G	T	.	.	MAF_INRAE=6.667;MAF_USDA=14.286
NC_035083.1	23338114	.	G	A	.	.	MAF_INRAE=6.667;MAF_USDA=14.286
NC_035083.1	23338133	.	C	T	.	.	MAF_INRAE=21.667;MAF_USDA=38.095
NC_035083.1	23338200	.	G	T	.	.	MAF_INRAE=6.667;MAF_USDA=10.119
NC_035083.1	23338223	.	C	T	.	.	MAF_USDA=7.5
NC_035083.1	23338224	.	A	T	.	.	MAF_INRAE=49.167;MAF_USDA=35.119
NC_035083.1	23338226	.	C	A	.	.	MAF_USDA=9.167
NC_035083.1	23338227	.	G	A	.	.	MAF_INRAE=23.333;MAF_USDA=39.881
NC_035083.1	23338233	.	T	G	.	.	MAF_USDA=10.833
NC_035083.1	23338245	.	T	G	.	.	MAF_USDA=11.667
NC_035083.1	23338296	.	G	T	.	.	MAF_USDA=10.0
NC_035083.1	23338302	.	A	T	.	.	MAF_USDA=8.929
NC_035083.1	23338314	.	A	G	.	.	MAF_USDA=10.833
NC_035083.1	23338383	.	A	G	.	.	MAF_USDA=11.905
NC_035083.1	23338393	.	A	G	.	.	MAF_INRAE=17.5;MAF_USDA=16.949
NC_035083.1	23338460	.	T	A	.	.	MAF_INRAE=42.405;MAF_USDA=42.771
NC_035083.1	23338475	.	T	G	.	.	MAF_INRAE=9.167;MAF_USDA=39.583
NC_035083.1	23338547	.	A	G	.	.	MAF_INRAE=43.038
NC_035083.1	23338552	.	C	T	.	.	MAF_INRAE=29.114;MAF_USDA=25.0
NC_035083.1	23338578	.	C	A	.	.	MAF_INRAE=2.5
NC_035083.1	23338590	.	C	A	.	.	MAF_USDA=2.353
NC_035083.1	23338596	.	T	G	.	.	MAF_USDA=3.279
NC_035083.1	23338599	.	A	G	.	.	MAF_INRAE=10.0
NC_035083.1	23338600	.	CT	CG	.	.	MAF_USDA=35.417
NC_035083.1	23338601	.	T	G	.	.	MAF_INRAE=34.167;MAF_USDA=44.262
NC_035083.1	23338648	.	C	A	.	.	MAF_INRAE=3.333;MAF_USDA=7.059
NC_035083.1	23338653	.	T	A	.	.	MAF_INRAE=25.0
NC_035083.1	23338663	.	A	T	.	.	MAF_INRAE=31.667
NC_035083.1	23338673	.	T	C	.	.	MAF_INRAE=31.667
NC_035083.1	23338707	.	T	C	.	.	MAF_USDA=17.213
NC_035083.1	23338729	.	A	C	.	.	MAF_USDA=8.333
NC_035083.1	23338734	.	T	G	.	.	MAF_USDA=6.557
NC_035083.1	23338736	.	A	G	.	.	MAF_INRAE=24.167;MAF_USDA=8.235
NC_035083.1	23338758	.	T	G	.	.	MAF_INRAE=1.667
NC_035083.1	23338770	.	C	T	.	.	MAF_INRAE=20.0
NC_035083.1	23338771	.	A	G	.	.	MAF_INRAE=1.667
NC_035083.1	23338772	.	G	T	.	.	MAF_INRAE=2.5;MAF_USDA=4.918
NC_035083.1	23338775	.	G	T	.	.	MAF_INRAE=2.5
NC_035083.1	23338778	.	T	G	.	.	MAF_INRAE=5.833;MAF_USDA=14.754
NC_035083.1	23338828	.	T	A	.	.	MAF_INRAE=30.833
NC_035083.1	23338841	.	G	A	.	.	MAF_INRAE=27.5
NC_035083.1	23338856	.	T	A	.	.	MAF_USDA=2.5
NC_035083.1	23338878	.	C	T	.	.	MAF_INRAE=1.667;MAF_USDA=4.167
NC_035083.1	23338881	.	A	C	.	.	MAF_INRAE=32.5
NC_035083.1	23338884	.	C	T	.	.	MAF_INRAE=1.667;MAF_USDA=1.667
NC_035083.1	23338890	.	C	T	.	.	MAF_INRAE=1.667;MAF_USDA=1.667
NC_035083.1	23338897	.	A	T	.	.	MAF_USDA=2.542
NC_035083.1	23338901	.	T	A	.	.	MAF_INRAE=32.5
NC_035083.1	23338908	.	A	G	.	.	MAF_INRAE=16.667;MAF_USDA=5.085
NC_035083.1	23338920	.	A	G	.	.	MAF_INRAE=33.333
NC_035083.1	23338935	.	A	T	.	.	MAF_INRAE=35.833
NC_035083.1	23338944	.	G	A	.	.	MAF_INRAE=33.333
NC_035083.1	23338946	.	C	T	.	.	MAF_INRAE=32.5
NC_035083.1	23338954	.	T	A	.	.	MAF_INRAE=30.833;MAF_USDA=39.583
NC_035083.1	23338976	.	A	G	.	.	MAF_INRAE=27.5;MAF_USDA=36.747
NC_035083.1	23338979	.	A	G	.	.	MAF_USDA=3.614
NC_035083.1	23338986	.	C	A	.	.	MAF_INRAE=24.167;MAF_USDA=35.542
NC_035083.1	23338989	.	T	C	.	.	MAF_INRAE=20.0;MAF_USDA=33.133
NC_035083.1	23339001	.	G	A	.	.	MAF_INRAE=40.0;MAF_USDA=43.373
NC_035083.1	23339011	.	T	C	.	.	MAF_INRAE=20.833;MAF_USDA=22.917
NC_035083.1	23339013	.	C	T	.	.	MAF_USDA=27.083
NC_035083.1	23339022	.	G	A	.	.	MAF_INRAE=8.333;MAF_USDA=14.583
NC_035083.1	23339024	.	C	T	.	.	MAF_INRAE=3.333;MAF_USDA=5.085
NC_035083.1	23339025	.	G	A	.	.	MAF_INRAE=19.167
NC_035083.1	23339028	.	T	A	.	.	MAF_INRAE=2.5;MAF_USDA=5.932
NC_035083.1	23339067	.	G	A	.	.	MAF_USDA=5.085
NC_035083.1	23339090	.	T	A	.	.	MAF_INRAE=31.667
NC_035083.1	23339112	.	A	C	.	.	MAF_USDA=1.695
NC_035083.1	23339122	.	G	T	.	.	MAF_INRAE=32.5
NC_035083.1	23339144	.	G	A	.	.	MAF_USDA=3.614
NC_035083.1	23339148	.	A	G	.	.	MAF_USDA=2.542
NC_035083.1	23339152	.	A	C	.	.	MAF_INRAE=23.333
NC_035083.1	23339160	.	C	A	.	.	MAF_INRAE=6.667;MAF_USDA=5.932
NC_035083.1	23339166	.	A	C	.	.	MAF_INRAE=28.333
NC_035083.1	23339168	.	A	G	.	.	MAF_INRAE=21.667
NC_035083.1	23339185	.	C	A	.	.	MAF_INRAE=24.051;MAF_USDA=4.217
NC_035083.1	23339193	.	A	G	.	.	MAF_INRAE=6.962;MAF_USDA=10.241
NC_035083.1	23339214	.	T	A	.	.	MAF_INRAE=3.333
NC_035083.1	23339245	.	C	T	.	.	MAF_INRAE=3.333
NC_035083.1	23339259	.	T	C	.	.	MAF_INRAE=1.667
NC_035083.1	23339365	.	C	T	.	.	MAF_INRAE=17.5
NC_035083.1	23339438	.	C	T	.	.	MAF_INRAE=5.696;MAF_USDA=15.854
NC_035083.1	23339492	.	T	C	.	.	MAF_USDA=9.756
NC_035083.1	23339508	.	G	A	.	.	MAF_USDA=3.448
NC_035083.1	23339537	.	G	T	.	.	MAF_INRAE=24.684;MAF_USDA=14.634
NC_035083.1	23339541	.	A	C	.	.	MAF_USDA=1.724
NC_035083.1	23339551	.	C	T	.	.	MAF_INRAE=7.595;MAF_USDA=10.366
NC_035083.1	23339589	.	C	T	.	.	MAF_USDA=7.627
NC_035083.1	23339644	.	C	T	.	.	MAF_INRAE=14.557;MAF_USDA=5.932
NC_035083.1	23339661	.	A	C	.	.	MAF_INRAE=41.772
NC_035083.1	23339684	.	A	G	.	.	MAF_INRAE=24.684
NC_035083.1	23339769	.	G	A	.	.	MAF_INRAE=45.57;MAF_USDA=38.554
NC_035083.1	23339785	.	C	A	.	.	MAF_INRAE=6.962;MAF_USDA=13.855
NC_035083.1	23339818	.	C	T	.	.	MAF_INRAE=44.304;MAF_USDA=29.268
NC_035083.1	23339892	.	C	T	.	.	MAF_USDA=1.724
NC_035083.1	23339906	.	A	C	.	.	MAF_USDA=1.724
NC_035083.1	23339948	.	G	T	.	.	MAF_INRAE=17.5;MAF_USDA=5.932
NC_035083.1	23339967	.	G	T	.	.	MAF_INRAE=42.405;MAF_USDA=40.964
NC_035083.1	23340045	.	C	T	.	.	MAF_INRAE=7.595;MAF_USDA=13.855
NC_035083.1	23340059	.	C	T	.	.	MAF_INRAE=15.789;MAF_USDA=10.843
NC_035083.1	23340060	.	G	A	.	.	MAF_USDA=1.695
NC_035083.1	23340088	.	A	G	.	.	MAF_INRAE=24.051;MAF_USDA=6.471
NC_035083.1	23340111	.	G	T	.	.	MAF_INRAE=24.051;MAF_USDA=7.647
NC_035083.1	23340145	.	T	C	.	.	MAF_INRAE=45.57;MAF_USDA=33.333
NC_035083.1	23340186	.	G	A	.	.	MAF_INRAE=6.667;MAF_USDA=31.25
NC_035083.1	23340196	.	C	A	.	.	MAF_INRAE=16.667;MAF_USDA=13.934
NC_035083.1	23340203	.	C	T	.	.	MAF_INRAE=30.0
NC_035083.1	23340217	.	G	A	.	.	MAF_USDA=27.083
NC_035083.1	23340262	.	T	C	.	.	MAF_INRAE=6.667;MAF_USDA=22.917
NC_035083.1	23340295	.	T	C	.	.	MAF_INRAE=24.167;MAF_USDA=5.294
NC_035083.1	23340305	.	T	A	.	.	MAF_INRAE=2.632
NC_035083.1	23340323	.	A	T	.	.	MAF_INRAE=3.333
NC_035083.1	23340327	.	G	T	.	.	MAF_INRAE=10.0
NC_035083.1	23340333	.	G	A	.	.	MAF_INRAE=2.5
NC_035083.1	23340355	.	G	C	.	.	MAF_INRAE=9.167
NC_035083.1	23340356	.	A	T,G	.	.	MAF_INRAE=5.063;MAF_USDA=8.197
NC_035083.1	23340361	.	C	A	.	.	MAF_INRAE=9.167
NC_035083.1	23340377	.	A	T	.	.	MAF_INRAE=8.333
NC_035083.1	23340381	.	C	T	.	.	MAF_INRAE=18.333;MAF_USDA=22.917
NC_035083.1	23340397	.	C	T	.	.	MAF_USDA=8.197
NC_035083.1	23340436	.	T	C	.	.	MAF_INRAE=27.5;MAF_USDA=4.167
NC_035083.1	23340447	.	T	A	.	.	MAF_INRAE=5.0
NC_035083.1	23340512	.	G	T	.	.	MAF_INRAE=5.833
NC_035083.1	23340571	.	C	T	.	.	MAF_USDA=14.583
NC_035083.1	23340598	.	G	A	.	.	MAF_INRAE=1.667
NC_035083.1	23340600	.	T	C	.	.	MAF_INRAE=19.167;MAF_USDA=22.917
NC_035083.1	23340619	.	C	T	.	.	MAF_INRAE=31.667
NC_035083.1	23340654	.	TTATTGCAC	TTATTGCAT	.	.	MAF_USDA=37.5
NC_035083.1	23340705	.	C	A	.	.	MAF_INRAE=16.667;MAF_USDA=4.918
NC_035083.1	23340721	.	T	A	.	.	MAF_INRAE=16.667;MAF_USDA=4.918
NC_035083.1	23340850	.	T	C	.	.	MAF_INRAE=28.333
NC_035083.1	23340947	.	A	G	.	.	MAF_INRAE=47.5;MAF_USDA=4.167
NC_035083.1	23340972	.	A	G	.	.	MAF_INRAE=46.667;MAF_USDA=4.167
NC_035083.1	23341067	.	A	G	.	.	MAF_USDA=20.339
NC_035083.1	23341104	.	A	G	.	.	MAF_USDA=16.949
NC_035083.1	23341106	.	A	T	.	.	MAF_INRAE=1.667;MAF_USDA=16.265
NC_035083.1	23341114	.	G	T	.	.	MAF_INRAE=2.5
NC_035083.1	23341136	.	G	A	.	.	MAF_USDA=18.75
NC_035083.1	23341174	.	G	A	.	.	MAF_INRAE=1.667
NC_035083.1	23341180	.	A	G	.	.	MAF_INRAE=1.667
NC_035083.1	23341231	.	A	T	.	.	MAF_INRAE=1.667
NC_035083.1	23341232	.	A	T	.	.	MAF_INRAE=1.667;MAF_USDA=15.254
NC_035083.1	23341233	.	A	C	.	.	MAF_INRAE=1.667
NC_035083.1	23341235	.	A	C	.	.	MAF_INRAE=1.667
NC_035083.1	23341245	.	C	A	.	.	MAF_INRAE=6.667;MAF_USDA=27.083
NC_035083.1	23341248	.	C	A	.	.	MAF_INRAE=1.667
NC_035083.1	23341275	.	A	G	.	.	MAF_INRAE=1.667
NC_035083.1	23341324	.	C	A	.	.	MAF_INRAE=34.167;MAF_USDA=37.5
NC_035083.1	23341363	.	G	T	.	.	MAF_INRAE=6.667;MAF_USDA=33.333
NC_035083.1	23341416	.	T	A	.	.	MAF_USDA=16.667
NC_035083.1	23341421	.	C	A	.	.	MAF_INRAE=27.5;MAF_USDA=4.167
NC_035083.1	23341517	.	A	C	.	.	MAF_USDA=16.667
NC_035083.1	23341683	.	T	G	.	.	MAF_INRAE=28.333;MAF_USDA=25.0
NC_035083.1	23341723	.	A	T	.	.	MAF_USDA=8.333
NC_035083.1	23341933	.	C	T	.	.	MAF_USDA=16.667
NC_035083.1	23342005	.	G	A	.	.	MAF_USDA=16.667
NC_035083.1	23342015	.	T	G	.	.	MAF_INRAE=6.667
NC_035083.1	23342049	.	C	T	.	.	MAF_USDA=14.583
NC_035083.1	23342116	.	C	A	.	.	MAF_USDA=10.241
NC_035083.1	23342175	.	A	T	.	.	MAF_INRAE=15.789;MAF_USDA=18.675
NC_035083.1	23342351	.	T	G	.	.	MAF_INRAE=5.696;MAF_USDA=12.651
NC_035083.1	23342473	.	T	A	.	.	MAF_INRAE=5.696;MAF_USDA=10.714
NC_035083.1	23342566	.	G	T	.	.	MAF_INRAE=18.333;MAF_USDA=15.833
NC_035083.1	23342591	.	G	C	.	.	MAF_USDA=10.714
NC_035083.1	23342625	.	T	A	.	.	MAF_INRAE=5.696;MAF_USDA=4.819
NC_035083.1	23342665	.	G	A	.	.	MAF_INRAE=5.833;MAF_USDA=3.39
NC_035083.1	23342737	.	G	A	.	.	MAF_INRAE=18.987;MAF_USDA=15.06
NC_035083.1	23342841	.	T	C	.	.	MAF_USDA=7.831
NC_035083.1	23342868	.	C	T	.	.	MAF_USDA=36.585
NC_035083.1	23343116	.	C	T	.	.	MAF_USDA=29.167
NC_035083.1	23343172	.	T	C	.	.	MAF_USDA=27.108
NC_035083.1	23343210	.	C	T	.	.	MAF_USDA=1.695
NC_035083.1	23343213	.	G	T	.	.	MAF_USDA=30.12
NC_035083.1	23343228	.	T	A	.	.	MAF_USDA=2.542
NC_035083.1	23343259	.	A	G	.	.	MAF_USDA=4.237
NC_035083.1	23343283	.	A	C	.	.	MAF_USDA=3.39
NC_035083.1	23343288	.	A	G	.	.	MAF_USDA=3.39
NC_035083.1	23343297	.	T	C	.	.	MAF_USDA=30.12
NC_035083.1	23343307	.	G	A	.	.	MAF_USDA=7.831
NC_035083.1	23343431	.	G	T	.	.	MAF_INRAE=29.747;MAF_USDA=42.169
NC_035083.1	23343478	.	G	A	.	.	MAF_INRAE=5.833;MAF_USDA=12.651
NC_035083.1	23343561	.	G	A	.	.	MAF_INRAE=24.684;MAF_USDA=30.723
NC_035083.1	23343578	.	T	A	.	.	MAF_USDA=2.542
NC_035083.1	23343606	.	C	T	.	.	MAF_INRAE=1.667;MAF_USDA=2.542
NC_035083.1	23343607	.	A	G	.	.	MAF_INRAE=1.667;MAF_USDA=2.542
NC_035083.1	23343613	.	C	A	.	.	MAF_INRAE=2.5;MAF_USDA=2.542
NC_035083.1	23343620	.	C	T	.	.	MAF_USDA=1.695
NC_035083.1	23343621	.	T	C	.	.	MAF_INRAE=3.333
NC_035083.1	23343628	.	C	T	.	.	MAF_INRAE=3.797;MAF_USDA=4.167
NC_035083.1	23343668	.	G	A	.	.	MAF_INRAE=5.696;MAF_USDA=10.843
NC_035083.1	23343686	.	G	A	.	.	MAF_INRAE=5.696;MAF_USDA=10.843
NC_035083.1	23343692	.	A	G	.	.	MAF_INRAE=2.5;MAF_USDA=2.542
NC_035083.1	23343696	.	A	G	.	.	MAF_INRAE=24.684;MAF_USDA=29.518
NC_035083.1	23343716	.	G	A	.	.	MAF_INRAE=24.684;MAF_USDA=29.518
NC_035083.1	23343796	.	G	A	.	.	MAF_USDA=6.78
NC_035083.1	23343812	.	A	C	.	.	MAF_INRAE=45.57;MAF_USDA=17.857
NC_035083.1	23343937	.	A	T	.	.	MAF_INRAE=15.789;MAF_USDA=11.905
NC_035083.1	23344025	.	C	A	.	.	MAF_USDA=1.639
NC_035083.1	23344105	.	A	G	.	.	MAF_USDA=1.765
NC_035083.1	23344214	.	G	A	.	.	MAF_USDA=2.459
NC_035083.1	23344241	.	A	G	.	.	MAF_INRAE=5.696;MAF_USDA=4.762
NC_035083.1	23344247	.	G	T	.	.	MAF_USDA=1.667
NC_035083.1	23344300	.	C	G	.	.	MAF_USDA=1.639
NC_035083.1	23344404	.	C	G	.	.	MAF_INRAE=24.684;MAF_USDA=32.738
NC_035083.1	23344427	.	C	A	.	.	MAF_INRAE=24.684;MAF_USDA=9.036
NC_035083.1	23344437	.	G	A	.	.	MAF_INRAE=5.696;MAF_USDA=11.446
NC_035083.1	23344493	.	C	T	.	.	MAF_INRAE=30.38;MAF_USDA=43.373
NC_035083.1	23344520	.	G	T	.	.	MAF_INRAE=24.684;MAF_USDA=32.53
NC_035083.1	23344577	.	A	T	.	.	MAF_INRAE=24.051;MAF_USDA=31.325
NC_035083.1	23344593	.	T	C	.	.	MAF_USDA=7.627
NC_035083.1	23344611	.	A	G	.	.	MAF_INRAE=44.304;MAF_USDA=40.964
NC_035083.1	23344725	.	G	A	.	.	MAF_USDA=10.417
NC_035083.1	23344738	.	T	A	.	.	MAF_INRAE=24.684;MAF_USDA=25.301
NC_035083.1	23344750	.	A	C	.	.	MAF_USDA=1.695
NC_035083.1	23344771	.	C	T	.	.	MAF_USDA=6.25
NC_035083.1	23344832	.	T	G	.	.	MAF_USDA=3.012
NC_035083.1	23344877	.	G	T	.	.	MAF_USDA=1.695
NC_035083.1	23344881	.	G	A	.	.	MAF_USDA=3.39
NC_035083.1	23344883	.	G	T	.	.	MAF_USDA=1.695
NC_035083.1	23344915	.	C	T	.	.	MAF_USDA=14.458
NC_035083.1	23344951	.	T	C	.	.	MAF_INRAE=23.418;MAF_USDA=26.506
NC_035083.1	23345005	.	A	G	.	.	MAF_INRAE=5.696;MAF_USDA=4.878
NC_035083.1	23345028	.	A	G	.	.	MAF_INRAE=43.671;MAF_USDA=45.783
NC_035083.1	23345094	.	C	T	.	.	MAF_INRAE=24.684;MAF_USDA=27.711
NC_035083.1	23345182	.	G	A	.	.	MAF_USDA=1.695
NC_035083.1	23345256	.	A	C	.	.	MAF_INRAE=43.671;MAF_USDA=45.783
NC_035083.1	23345304	.	C	A	.	.	MAF_INRAE=37.342;MAF_USDA=48.78
NC_035083.1	23345396	.	A	C	.	.	MAF_INRAE=39.873;MAF_USDA=46.429
NC_035083.1	23345397	.	A	T	.	.	MAF_INRAE=39.167;MAF_USDA=47.024
NC_035083.1	23345508	.	T	C	.	.	MAF_INRAE=44.304;MAF_USDA=45.833
NC_035083.1	23345522	.	A	G	.	.	MAF_USDA=1.19
NC_035083.1	23345530	.	G	A	.	.	MAF_USDA=5.0
NC_035083.1	23345564	.	G	T	.	.	MAF_INRAE=19.62;MAF_USDA=26.19
NC_035083.1	23345570	.	C	A	.	.	MAF_INRAE=10.127;MAF_USDA=17.857
NC_035083.1	23345593	.	A	T	.	.	MAF_USDA=31.25
NC_035083.1	23345644	.	C	T	.	.	MAF_USDA=2.542
NC_035083.1	23345652	.	G	A	.	.	MAF_INRAE=24.684;MAF_USDA=25.904
NC_035083.1	23345654	.	C	A	.	.	MAF_INRAE=14.557;MAF_USDA=9.322
NC_035083.1	23345670	.	G	A	.	.	MAF_INRAE=5.696;MAF_USDA=4.762
NC_035083.1	23345693	.	G	T	.	.	MAF_USDA=1.667
NC_035083.1	23345875	.	G	A	.	.	MAF_INRAE=44.304;MAF_USDA=46.386
NC_035083.1	23345912	.	G	A	.	.	MAF_USDA=25.0
NC_035083.1	23345915	.	A	T	.	.	MAF_INRAE=5.833;MAF_USDA=14.583
NC_035083.1	23345985	.	T	A	.	.	MAF_INRAE=17.5;MAF_USDA=5.738
NC_035083.1	23345986	.	G	T	.	.	MAF_INRAE=24.684;MAF_USDA=25.882
NC_035083.1	23345995	.	G	T	.	.	MAF_INRAE=5.696;MAF_USDA=14.583
NC_035083.1	23346020	.	C	A	.	.	MAF_INRAE=44.937;MAF_USDA=48.824
NC_035083.1	23346047	.	A	T	.	.	MAF_INRAE=44.304;MAF_USDA=48.235
NC_035083.1	23346132	.	A	C	.	.	MAF_INRAE=44.937;MAF_USDA=45.882
NC_035083.1	23346143	.	A	G	.	.	MAF_USDA=43.75
NC_035083.1	23346193	.	T	C	.	.	MAF_USDA=3.279
NC_035083.1	23346276	.	C	T	.	.	MAF_USDA=3.279
NC_035083.1	23346338	.	A	G	.	.	MAF_USDA=7.377
NC_035083.1	23346339	.	C	T	.	.	MAF_INRAE=24.684;MAF_USDA=11.176
NC_035083.1	23346401	.	C	G	.	.	MAF_USDA=6.667
NC_035083.1	23346408	.	G	A	.	.	MAF_INRAE=19.62;MAF_USDA=31.25
NC_035083.1	23346409	.	C	G	.	.	MAF_USDA=7.627
NC_035083.1	23346410	.	T	A	.	.	MAF_USDA=6.78
NC_035083.1	23346444	.	A	G	.	.	MAF_INRAE=43.671;MAF_USDA=48.193
NC_035083.1	23346457	.	C	T	.	.	MAF_INRAE=25.316;MAF_USDA=3.614
NC_035083.1	23346461	.	T	A	.	.	MAF_INRAE=19.167;MAF_USDA=21.084
NC_035083.1	23346485	.	G	A	.	.	MAF_USDA=2.083
NC_035083.1	23346557	.	A	G	.	.	MAF_INRAE=44.304;MAF_USDA=48.795
NC_035083.1	23346595	.	G	A	.	.	MAF_USDA=4.819
NC_035083.1	23346625	.	T	C	.	.	MAF_USDA=1.695
NC_035083.1	23346693	.	G	A	.	.	MAF_INRAE=24.684;MAF_USDA=20.833
NC_035083.1	23346749	.	C	A	.	.	MAF_INRAE=44.304;MAF_USDA=49.398
NC_035083.1	23346755	.	G	A	.	.	MAF_INRAE=44.304;MAF_USDA=49.398
NC_035083.1	23346814	.	G	A	.	.	MAF_INRAE=43.038;MAF_USDA=44.578
NC_035083.1	23346835	.	T	C	.	.	MAF_USDA=1.667
NC_035083.1	23346890	.	T	A	.	.	MAF_INRAE=44.167;MAF_USDA=48.81
NC_035083.1	23346921	.	A	G	.	.	MAF_INRAE=24.684;MAF_USDA=5.952
NC_035083.1	23346938	.	A	G	.	.	MAF_USDA=2.381
NC_035083.1	23346942	.	C	T	.	.	MAF_INRAE=24.684;MAF_USDA=7.738
NC_035083.1	23346999	.	C	T	.	.	MAF_INRAE=10.127;MAF_USDA=17.857
NC_035083.1	23347011	.	G	T	.	.	MAF_INRAE=44.304;MAF_USDA=44.048
NC_035083.1	23347115	.	T	G	.	.	MAF_INRAE=19.62;MAF_USDA=17.47
NC_035083.1	23347292	.	A	C	.	.	MAF_USDA=7.5
NC_035083.1	23347364	.	G	A	.	.	MAF_INRAE=14.557;MAF_USDA=6.667
NC_035083.1	23347402	.	T	G	.	.	MAF_INRAE=44.304;MAF_USDA=49.398
NC_035083.1	23347409	.	G	A	.	.	MAF_INRAE=24.684;MAF_USDA=25.301
NC_035083.1	23347420	.	T	C	.	.	MAF_INRAE=24.684;MAF_USDA=23.494
NC_035083.1	23347466	.	C	G	.	.	MAF_USDA=6.78
NC_035083.1	23347546	.	T	C	.	.	MAF_USDA=1.667
NC_035083.1	23347600	.	G	T	.	.	MAF_INRAE=45.0;MAF_USDA=41.071
NC_035083.1	23347611	.	T	A	.	.	MAF_USDA=1.667
NC_035083.1	23347650	.	G	A	.	.	MAF_USDA=15.254
NC_035083.1	23347726	.	C	A	.	.	MAF_USDA=5.085
NC_035083.1	23347739	.	A	T	.	.	MAF_INRAE=23.333;MAF_USDA=8.333
NC_035083.1	23347849	.	C	T	.	.	MAF_USDA=6.78
NC_035083.1	23347851	.	T	C	.	.	MAF_USDA=8.475
NC_035083.1	23347855	.	T	G	.	.	MAF_USDA=8.475
NC_035083.1	23347864	.	G	T	.	.	MAF_USDA=6.897
NC_035083.1	23347876	.	A	C	.	.	MAF_USDA=7.627
NC_035083.1	23347879	.	G	A	.	.	MAF_INRAE=43.671;MAF_USDA=49.39
NC_035083.1	23347884	.	A	G	.	.	MAF_INRAE=24.684;MAF_USDA=26.506
NC_035083.1	23347893	.	A	C	.	.	MAF_INRAE=24.684;MAF_USDA=22.917
NC_035083.1	23347922	.	T	C	.	.	MAF_INRAE=43.671;MAF_USDA=45.732
NC_035083.1	23347927	.	T	A	.	.	MAF_INRAE=43.671;MAF_USDA=45.732
NC_035083.1	23347937	.	G	A	.	.	MAF_INRAE=43.671;MAF_USDA=45.732
NC_035083.1	23347938	.	G	C	.	.	MAF_INRAE=44.167;MAF_USDA=45.732
NC_035083.1	23348149	.	G	T	.	.	MAF_INRAE=23.333;MAF_USDA=23.171
NC_035083.1	23348217	.	C	A	.	.	MAF_INRAE=13.158;MAF_USDA=2.083
NC_035083.1	23348276	.	G	A	.	.	MAF_USDA=2.542
NC_035083.1	23348283	.	T	G	.	.	MAF_INRAE=25.833;MAF_USDA=7.831
NC_035083.1	23348317	.	C	T	.	.	MAF_USDA=4.237
NC_035083.1	23348322	.	C	T	.	.	MAF_INRAE=1.667;MAF_USDA=8.333
NC_035083.1	23348327	.	C	G	.	.	MAF_INRAE=1.667
NC_035083.1	23348332	.	T	A	.	.	MAF_INRAE=1.667
NC_035083.1	23348333	.	T	A	.	.	MAF_INRAE=1.667
NC_035083.1	23348364	.	C	G	.	.	MAF_INRAE=10.127;MAF_USDA=20.833
NC_035083.1	23348383	.	C	T	.	.	MAF_INRAE=5.696;MAF_USDA=12.5
NC_035083.1	23348388	.	C	A	.	.	MAF_INRAE=26.667
NC_035083.1	23348416	.	T	A	.	.	MAF_INRAE=3.333
NC_035083.1	23348420	.	A	T	.	.	MAF_INRAE=3.333
NC_035083.1	23348421	.	T	A	.	.	MAF_INRAE=10.127;MAF_USDA=22.892
NC_035083.1	23348479	.	G	A	.	.	MAF_INRAE=6.667;MAF_USDA=30.588
NC_035083.1	23348542	.	C	T	.	.	MAF_INRAE=3.333
NC_035083.1	23348550	.	T	G	.	.	MAF_INRAE=3.333
NC_035083.1	23348629	.	T	G	.	.	MAF_INRAE=8.333
NC_035083.1	23348648	.	G	C	.	.	MAF_USDA=4.098
NC_035083.1	23348650	.	C	T	.	.	MAF_USDA=4.098
NC_035083.1	23348654	.	C	T	.	.	MAF_USDA=4.098
NC_035083.1	23348670	.	C	G	.	.	MAF_INRAE=15.19;MAF_USDA=31.25
NC_035083.1	23348685	.	C	G	.	.	MAF_USDA=4.098
NC_035083.1	23348687	.	C	G	.	.	MAF_USDA=4.098
NC_035083.1	23348743	.	A	G	.	.	MAF_INRAE=39.873;MAF_USDA=32.353
NC_035083.1	23348751	.	T	C	.	.	MAF_USDA=8.197
NC_035083.1	23348773	.	C	A	.	.	MAF_USDA=13.115
NC_035083.1	23348782	.	G	A	.	.	MAF_USDA=11.176
NC_035083.1	23348787	.	C	T	.	.	MAF_INRAE=2.5
NC_035083.1	23348788	.	A	G	.	.	MAF_INRAE=2.5;MAF_USDA=12.5
NC_035083.1	23348795	.	T	C	.	.	MAF_INRAE=2.5;MAF_USDA=39.583
NC_035083.1	23348823	.	G	A	.	.	MAF_INRAE=2.5
NC_035083.1	23348824	.	T	G	.	.	MAF_INRAE=5.0;MAF_USDA=37.059
NC_035083.1	23348828	.	C	T	.	.	MAF_INRAE=2.5
NC_035083.1	23348840	.	TAACAACAAC	TAACAACAAA	.	.	MAF_USDA=18.75
NC_035083.1	23348846	.	C	T	.	.	MAF_INRAE=1.667
NC_035083.1	23348849	.	C	A	.	.	MAF_INRAE=7.5
NC_035083.1	23348851	.	G	T	.	.	MAF_INRAE=7.5;MAF_USDA=27.647
NC_035083.1	23348854	.	A	G	.	.	MAF_USDA=8.333
NC_035083.1	23348861	.	G	A	.	.	MAF_USDA=13.529
NC_035083.1	23348874	.	A	G	.	.	MAF_USDA=2.459
NC_035083.1	23348886	.	A	C	.	.	MAF_USDA=8.824
NC_035083.1	23348888	.	G	T	.	.	MAF_USDA=15.882
NC_035083.1	23348904	.	C	T	.	.	MAF_INRAE=7.5
NC_035083.1	23348917	.	C	T	.	.	MAF_USDA=4.918
NC_035083.1	23348921	.	T	C	.	.	MAF_USDA=3.279
NC_035083.1	23348923	.	T	A	.	.	MAF_INRAE=8.333;MAF_USDA=10.417
NC_035083.1	23348926	.	A	C	.	.	MAF_INRAE=1.667
NC_035083.1	23348928	.	A	G	.	.	MAF_USDA=14.118
NC_035083.1	23348930	.	G	T	.	.	MAF_INRAE=2.5
NC_035083.1	23348949	.	G	A	.	.	MAF_INRAE=2.5;MAF_USDA=18.75
NC_035083.1	23348952	.	A	G	.	.	MAF_INRAE=5.0
NC_035083.1	23348957	.	T	C	.	.	MAF_INRAE=4.167
NC_035083.1	23348974	.	C	T	.	.	MAF_USDA=12.295
NC_035083.1	23348975	.	A	G	.	.	MAF_USDA=6.557
NC_035083.1	23348976	.	A	T	.	.	MAF_USDA=11.176
NC_035083.1	23348977	.	G	T	.	.	MAF_USDA=1.639
NC_035083.1	23349002	.	T	G	.	.	MAF_USDA=4.098
NC_035083.1	23349032	.	T	A	.	.	MAF_USDA=10.656
NC_035083.1	23349109	.	G	T	.	.	MAF_USDA=7.377
NC_035083.1	23349118	.	A	C	.	.	MAF_USDA=1.639
NC_035083.1	23349136	.	C	T	.	.	MAF_USDA=1.639
NC_035083.1	23349137	.	G	A	.	.	MAF_USDA=22.917
NC_035083.1	23349173	.	G	A	.	.	MAF_INRAE=12.5;MAF_USDA=5.833
NC_035083.1	23349179	.	C	T	.	.	MAF_INRAE=2.5
NC_035083.1	23349180	.	C	G	.	.	MAF_INRAE=2.5
NC_035083.1	23349188	.	A	G	.	.	MAF_INRAE=5.0
NC_035083.1	23349189	.	G	C	.	.	MAF_INRAE=1.667
NC_035083.1	23349193	.	C	A	.	.	MAF_INRAE=2.5
NC_035083.1	23349213	.	T	C	.	.	MAF_INRAE=1.667
NC_035083.1	23349215	.	C	A	.	.	MAF_INRAE=30.833;MAF_USDA=8.434
NC_035083.1	23349230	.	T	C	.	.	MAF_INRAE=1.667
NC_035083.1	23349237	.	C	G	.	.	MAF_INRAE=1.667
NC_035083.1	23349247	.	C	T	.	.	MAF_INRAE=10.526
NC_035083.1	23349275	.	G	A	.	.	MAF_USDA=8.434
NC_035083.1	23349297	.	G	T	.	.	MAF_INRAE=5.833;MAF_USDA=37.952
NC_035083.1	23349303	.	T	C	.	.	MAF_USDA=1.695
NC_035083.1	23349328	.	G	T	.	.	MAF_USDA=1.695
NC_035083.1	23349368	.	A	G	.	.	MAF_USDA=9.322
NC_035083.1	23349392	.	T	G	.	.	MAF_USDA=3.448
NC_035083.1	23349472	.	C	T	.	.	MAF_INRAE=6.667;MAF_USDA=31.25
NC_035083.1	23349611	.	G	A	.	.	MAF_USDA=8.696
NC_035083.1	23349643	.	G	A	.	.	MAF_INRAE=31.667;MAF_USDA=8.537
NC_035083.1	23349648	.	C	A	.	.	MAF_USDA=6.897
NC_035083.1	23349657	.	C	A	.	.	MAF_INRAE=39.167;MAF_USDA=26.829
NC_035083.1	23349663	.	C	T	.	.	MAF_INRAE=15.789;MAF_USDA=10.843
NC_035083.1	23349680	.	C	T	.	.	MAF_USDA=22.024
NC_035083.1	23349681	.	G	A	.	.	MAF_INRAE=14.557;MAF_USDA=5.833
NC_035083.1	23349714	.	T	C	.	.	MAF_INRAE=24.684;MAF_USDA=7.738
NC_035083.1	23349730	.	T	C	.	.	MAF_INRAE=12.5
NC_035083.1	23349748	.	A	T	.	.	MAF_USDA=3.333
NC_035083.1	23349760	.	G	T	.	.	MAF_USDA=6.667
NC_035083.1	23349801	.	G	A	.	.	MAF_INRAE=25.833;MAF_USDA=11.905
NC_035083.1	23349803	.	C	A	.	.	MAF_INRAE=25.833;MAF_USDA=11.31
NC_035083.1	23349804	.	A	G	.	.	MAF_INRAE=25.833;MAF_USDA=11.31
NC_035083.1	23349805	.	C	T	.	.	MAF_INRAE=25.833;MAF_USDA=10.714
NC_035083.1	23349877	.	C	A	.	.	MAF_INRAE=13.333;MAF_USDA=46.988
NC_035083.1	23349927	.	C	G	.	.	MAF_INRAE=13.333;MAF_USDA=39.583
NC_035083.1	23349955	.	G	T	.	.	MAF_USDA=4.098
NC_035083.1	23349961	.	T	C	.	.	MAF_INRAE=44.167;MAF_USDA=29.167
NC_035083.1	23349971	.	C	T	.	.	MAF_USDA=3.279
NC_035083.1	23349983	.	A	C	.	.	MAF_USDA=1.765
NC_035083.1	23349990	.	T	G	.	.	MAF_USDA=8.235
NC_035083.1	23350010	.	T	A	.	.	MAF_INRAE=1.667
NC_035083.1	23350055	.	C	T	.	.	MAF_INRAE=25.0;MAF_USDA=40.588
NC_035083.1	23350176	.	C	T	.	.	MAF_USDA=1.639
NC_035083.1	23350195	.	C	A	.	.	MAF_INRAE=1.667
NC_035083.1	23350231	.	A	G	.	.	MAF_USDA=1.639
NC_035083.1	23350244	.	T	C	.	.	MAF_INRAE=39.167;MAF_USDA=25.294
NC_035083.1	23350274	.	A	C	.	.	MAF_USDA=7.059
NC_035083.1	23350289	.	C	A	.	.	MAF_USDA=7.059
NC_035083.1	23350309	.	G	A	.	.	MAF_USDA=3.279
NC_035083.1	23350315	.	G	A	.	.	MAF_INRAE=13.333;MAF_USDA=45.294
NC_035083.1	23350319	.	T	C	.	.	MAF_USDA=2.459
NC_035083.1	23350329	.	G	A	.	.	MAF_USDA=5.294
NC_035083.1	23350364	.	A	T	.	.	MAF_INRAE=39.167;MAF_USDA=14.583
NC_035083.1	23350391	.	T	A	.	.	MAF_INRAE=25.833;MAF_USDA=23.529
NC_035083.1	23350408	.	A	G	.	.	MAF_USDA=1.667
NC_035083.1	23350419	.	C	T	.	.	MAF_INRAE=39.167;MAF_USDA=25.882
NC_035083.1	23350458	.	G	T	.	.	MAF_USDA=1.639
NC_035083.1	23350473	.	G	T	.	.	MAF_USDA=7.059
NC_035083.1	23350488	.	TTTATCACGTTTC	TTTATCACGTTTT	.	.	MAF_USDA=2.083
NC_035083.1	23350516	.	A	G	.	.	MAF_INRAE=14.167;MAF_USDA=43.529
NC_035083.1	23350525	.	G	A	.	.	MAF_USDA=10.588
NC_035083.1	23350540	.	G	A	.	.	MAF_USDA=2.459
NC_035083.1	23350581	.	C	T	.	.	MAF_USDA=1.639
NC_035083.1	23350595	.	C	T	.	.	MAF_INRAE=13.333;MAF_USDA=38.235
NC_035083.1	23350596	.	A	G	.	.	MAF_INRAE=38.333;MAF_USDA=26.471
NC_035083.1	23350768	.	G	T	.	.	MAF_INRAE=15.0
NC_035083.1	23350841	.	A	C	.	.	MAF_INRAE=25.833
NC_035083.1	23350927	.	C	T	.	.	MAF_INRAE=2.5
NC_035083.1	23350939	.	C	A	.	.	MAF_INRAE=11.667
NC_035083.1	23352447	.	G	T	.	.	MAF_USDA=2.459
NC_035083.1	23352470	.	G	T	.	.	MAF_USDA=10.0
NC_035083.1	23352488	.	T	G	.	.	MAF_USDA=4.098
NC_035083.1	23352552	.	G	A	.	.	MAF_INRAE=10.0
NC_035083.1	23352561	.	G	A	.	.	MAF_USDA=3.279
NC_035083.1	23352571	.	T	G	.	.	MAF_USDA=3.279
NC_035083.1	23352582	.	C	T	.	.	MAF_USDA=3.279
NC_035083.1	23352583	.	G	A	.	.	MAF_INRAE=9.167
NC_035083.1	23352600	.	A	C	.	.	MAF_INRAE=5.833
NC_035083.1	23352775	.	T	C	.	.	MAF_INRAE=2.5
NC_035083.1	23352785	.	A	G	.	.	MAF_INRAE=1.667
NC_035083.1	23354218	.	G	A	.	.	MAF_INRAE=8.228
NC_035083.1	23354237	.	G	T	.	.	MAF_INRAE=14.557
NC_035083.1	23354259	.	G	A	.	.	MAF_INRAE=15.789
NC_035083.1	23355999	.	T	A	.	.	MAF_USDA=3.333
NC_035083.1	23356034	.	A	G	.	.	MAF_INRAE=15.823;MAF_USDA=34.524
NC_035083.1	23356105	.	C	G	.	.	MAF_USDA=7.143
NC_035083.1	23356107	.	C	T	.	.	MAF_USDA=6.548
NC_035083.1	23356154	.	C	T	.	.	MAF_INRAE=14.557
NC_035083.1	23356164	.	G	A	.	.	MAF_USDA=5.952
NC_035083.1	23356208	.	T	C	.	.	MAF_INRAE=32.278;MAF_USDA=12.353
NC_035083.1	23356243	.	A	T	.	.	MAF_USDA=7.059
NC_035083.1	23356250	.	C	T	.	.	MAF_INRAE=15.19;MAF_USDA=34.118
NC_035083.1	23356341	.	T	A	.	.	MAF_USDA=5.882
NC_035083.1	23356462	.	C	T	.	.	MAF_USDA=5.882
NC_035083.1	23356466	.	G	A	.	.	MAF_INRAE=14.557;MAF_USDA=49.412
NC_035083.1	23356509	.	T	C	.	.	MAF_INRAE=14.557;MAF_USDA=6.557
NC_035083.1	23356529	.	A	G	.	.	MAF_USDA=15.294
NC_035083.1	23356534	.	C	T	.	.	MAF_USDA=15.882
NC_035083.1	23356547	.	C	T	.	.	MAF_INRAE=15.19;MAF_USDA=23.77
NC_035083.1	23356574	.	A	G	.	.	MAF_INRAE=32.278;MAF_USDA=7.647
NC_035083.1	23356588	.	C	T	.	.	MAF_USDA=1.639
NC_035083.1	23356594	.	T	G	.	.	MAF_USDA=14.118
NC_035083.1	23356601	.	G	A	.	.	MAF_INRAE=6.667;MAF_USDA=12.353
NC_035083.1	23356622	.	G	T	.	.	MAF_USDA=7.059
NC_035083.1	23356628	.	A	C	.	.	MAF_USDA=16.471
NC_035083.1	23356658	.	C	T	.	.	MAF_USDA=4.098
NC_035083.1	23356775	.	T	G	.	.	MAF_INRAE=15.19;MAF_USDA=34.706
NC_035083.1	23356800	.	G	A	.	.	MAF_USDA=6.471
NC_035083.1	23356859	.	C	T	.	.	MAF_INRAE=10.127;MAF_USDA=16.471
NC_035083.1	23356867	.	G	A	.	.	MAF_USDA=7.377
NC_035083.1	23356899	.	T	A	.	.	MAF_INRAE=39.873;MAF_USDA=25.294
NC_035083.1	23356970	.	G	A	.	.	MAF_USDA=4.167
NC_035083.1	23357028	.	C	T	.	.	MAF_INRAE=10.759;MAF_USDA=39.412
NC_035083.1	23357036	.	C	T	.	.	MAF_USDA=1.639
NC_035083.1	23357076	.	T	C	.	.	MAF_USDA=2.459
NC_035083.1	23357096	.	G	A	.	.	MAF_USDA=15.882
NC_035083.1	23357126	.	G	A	.	.	MAF_INRAE=24.684;MAF_USDA=10.417
NC_035083.1	23357181	.	A	G	.	.	MAF_INRAE=25.316;MAF_USDA=22.131
NC_035083.1	23357247	.	G	T	.	.	MAF_USDA=4.098
NC_035083.1	23357269	.	C	T	.	.	MAF_INRAE=14.557;MAF_USDA=29.167
NC_035083.1	23357284	.	C	T	.	.	MAF_USDA=7.647
NC_035083.1	23357298	.	A	G	.	.	MAF_INRAE=1.667
NC_035083.1	23357346	.	G	T	.	.	MAF_USDA=16.471
NC_035083.1	23357396	.	C	G	.	.	MAF_USDA=6.557
NC_035083.1	23357449	.	C	A	.	.	MAF_INRAE=13.291;MAF_USDA=5.738
NC_035083.1	23357508	.	A	G	.	.	MAF_USDA=5.294
NC_035083.1	23357547	.	C	T	.	.	MAF_USDA=3.279
NC_035083.1	23357560	.	C	G	.	.	MAF_USDA=4.118
NC_035083.1	23357572	.	G	A	.	.	MAF_USDA=12.295
NC_035083.1	23357574	.	G	A	.	.	MAF_USDA=10.417
NC_035083.1	23357593	.	A	G	.	.	MAF_INRAE=15.19;MAF_USDA=47.647
NC_035083.1	23357605	.	G	C	.	.	MAF_USDA=12.295
NC_035083.1	23357734	.	T	G	.	.	MAF_INRAE=21.053
NC_035083.1	23357770	.	T	G	.	.	MAF_INRAE=10.759;MAF_USDA=41.765
NC_035083.1	23357778	.	G	A	.	.	MAF_USDA=3.279
NC_035083.1	23357802	.	C	T	.	.	MAF_INRAE=6.667;MAF_USDA=11.765
NC_035083.1	23357814	.	T	A	.	.	MAF_USDA=7.377
NC_035083.1	23357826	.	A	C	.	.	MAF_INRAE=45.57;MAF_USDA=28.824
NC_035083.1	23357873	.	G	A	.	.	MAF_INRAE=17.5;MAF_USDA=8.824
NC_035083.1	23357882	.	A	G	.	.	MAF_INRAE=24.684;MAF_USDA=18.235
NC_035083.1	23357911	.	TTAGGCTACAAAATACACTTTT	TTAGGCTACAAAATACACTTTC	.	.	MAF_USDA=14.583
NC_035083.1	23357932	.	T	C	.	.	MAF_INRAE=5.696
NC_035083.1	23357939	.	A	T	.	.	MAF_USDA=3.279
NC_035083.1	23357968	.	G	A	.	.	MAF_USDA=15.574
NC_035083.1	23357982	.	G	A	.	.	MAF_INRAE=39.873;MAF_USDA=38.235
NC_035083.1	23358023	.	G	A	.	.	MAF_INRAE=24.684;MAF_USDA=7.647
NC_035083.1	23358030	.	A	T	.	.	MAF_USDA=11.475
NC_035083.1	23358077	.	G	A	.	.	MAF_INRAE=24.684;MAF_USDA=7.059
NC_035083.1	23358083	.	G	T	.	.	MAF_INRAE=24.684;MAF_USDA=7.647
NC_035083.1	23358105	.	T	G	.	.	MAF_INRAE=24.051;MAF_USDA=17.059
NC_035083.1	23358128	.	G	A	.	.	MAF_USDA=14.583
NC_035083.1	23358136	.	T	C	.	.	MAF_INRAE=14.557;MAF_USDA=33.529
NC_035083.1	23358224	.	G	T	.	.	MAF_INRAE=5.696
NC_035083.1	23358232	.	G	T	.	.	MAF_INRAE=21.053;MAF_USDA=20.0
NC_035083.1	23358260	.	A	G	.	.	MAF_USDA=1.639
NC_035083.1	23358298	.	T	C	.	.	MAF_INRAE=42.105;MAF_USDA=26.19
NC_035083.1	23358299	.	C	T	.	.	MAF_USDA=5.0
NC_035083.1	23358300	.	T	G	.	.	MAF_USDA=5.0
NC_035083.1	23358412	.	G	A	.	.	MAF_INRAE=21.053;MAF_USDA=11.905
NC_035083.1	23358421	.	A	T	.	.	MAF_INRAE=21.053;MAF_USDA=5.357
NC_035083.1	23358425	.	C	T	.	.	MAF_INRAE=2.5;MAF_USDA=16.393
NC_035083.1	23358426	.	T	G	.	.	MAF_INRAE=2.5;MAF_USDA=16.393
NC_035083.1	23358531	.	G	T	.	.	MAF_USDA=1.639
NC_035083.1	23358537	.	A	G	.	.	MAF_INRAE=20.886;MAF_USDA=21.765
NC_035083.1	23358553	.	T	G	.	.	MAF_INRAE=46.203;MAF_USDA=21.765
NC_035083.1	23358620	.	T	A	.	.	MAF_INRAE=7.595;MAF_USDA=4.706
NC_035083.1	23358643	.	A	T	.	.	MAF_INRAE=15.789;MAF_USDA=17.059
NC_035083.1	23358696	.	G	A	.	.	MAF_INRAE=25.316;MAF_USDA=24.706
NC_035083.1	23358749	.	T	G	.	.	MAF_USDA=9.412
NC_035083.1	23358795	.	C	A	.	.	MAF_INRAE=24.684;MAF_USDA=7.647
NC_035083.1	23358839	.	G	A	.	.	MAF_INRAE=23.418;MAF_USDA=25.294
NC_035083.1	23358843	.	A	G	.	.	MAF_INRAE=25.0;MAF_USDA=24.706
NC_035083.1	23358878	.	G	T	.	.	MAF_INRAE=25.0;MAF_USDA=7.738
NC_035083.1	23358893	.	C	A	.	.	MAF_USDA=4.167
NC_035083.1	23358925	.	G	A	.	.	MAF_INRAE=25.833;MAF_USDA=7.738
NC_035083.1	23358935	.	A	C	.	.	MAF_INRAE=15.19;MAF_USDA=34.706
NC_035083.1	23358943	.	A	C	.	.	MAF_INRAE=39.873;MAF_USDA=40.0
NC_035083.1	23359020	.	A	C	.	.	MAF_INRAE=34.177
NC_035083.1	23359037	.	T	G	.	.	MAF_INRAE=32.911;MAF_USDA=43.452
NC_035083.1	23359049	.	G	C	.	.	MAF_USDA=28.916
NC_035083.1	23359050	.	G	T	.	.	MAF_USDA=2.5
NC_035083.1	23359055	.	A	T	.	.	MAF_USDA=2.381
NC_035083.1	23359056	.	G	T	.	.	MAF_USDA=2.41
NC_035083.1	23359096	.	A	C	.	.	MAF_USDA=4.167
NC_035083.1	23359112	.	A	G	.	.	MAF_INRAE=17.5;MAF_USDA=5.738
NC_035083.1	23359118	.	G	T	.	.	MAF_INRAE=17.5;MAF_USDA=11.176
NC_035083.1	23359154	.	A	G	.	.	MAF_INRAE=32.5;MAF_USDA=37.059
NC_035083.1	23359164	.	G	T	.	.	MAF_INRAE=32.5
NC_035083.1	23359166	.	G	A	.	.	MAF_INRAE=5.833;MAF_USDA=10.119
NC_035083.1	23359182	.	C	T	.	.	MAF_INRAE=35.443;MAF_USDA=26.19
NC_035083.1	23359189	.	A	G	.	.	MAF_INRAE=35.443;MAF_USDA=31.548
NC_035083.1	23359210	.	A	C	.	.	MAF_INRAE=32.911;MAF_USDA=38.235
NC_035083.1	23359212	.	T	A	.	.	MAF_INRAE=30.0;MAF_USDA=30.0
NC_035083.1	23359249	.	T	C	.	.	MAF_INRAE=5.0;MAF_USDA=8.824
NC_035083.1	23359259	.	C	T	.	.	MAF_INRAE=34.177;MAF_USDA=41.667
NC_035083.1	23359270	.	C	A	.	.	MAF_INRAE=21.053;MAF_USDA=35.294
NC_035083.1	23359271	.	G	T	.	.	MAF_USDA=1.639
NC_035083.1	23359284	.	G	A	.	.	MAF_INRAE=5.696;MAF_USDA=14.583
NC_035083.1	23359285	.	T	A	.	.	MAF_INRAE=15.19;MAF_USDA=7.377
NC_035083.1	23359305	.	A	T	.	.	MAF_USDA=10.417
NC_035083.1	23359312	.	A	T	.	.	MAF_USDA=5.882
NC_035083.1	23359328	.	T	G	.	.	MAF_INRAE=45.57;MAF_USDA=34.118
NC_035083.1	23359332	.	A	G	.	.	MAF_USDA=3.279
NC_035083.1	23359333	.	A	T	.	.	MAF_INRAE=15.789;MAF_USDA=23.529
NC_035083.1	23359345	.	C	A	.	.	MAF_INRAE=15.789;MAF_USDA=32.353
NC_035083.1	23359347	.	T	C	.	.	MAF_USDA=4.098
NC_035083.1	23359382	.	G	A	.	.	MAF_USDA=3.279
NC_035083.1	23359399	.	C	T	.	.	MAF_USDA=3.279
NC_035083.1	23359438	.	G	A	.	.	MAF_USDA=4.167
NC_035083.1	23359629	.	A	G	.	.	MAF_INRAE=36.842;MAF_USDA=42.857
NC_035083.1	23359654	.	T	A	.	.	MAF_USDA=40.0
NC_035083.1	23359684	.	G	A	.	.	MAF_INRAE=5.0;MAF_USDA=7.647
NC_035083.1	23359712	.	G	A	.	.	MAF_INRAE=15.789;MAF_USDA=2.941
NC_035083.1	23359718	.	A	T	.	.	MAF_INRAE=15.789;MAF_USDA=2.353
NC_035083.1	23359720	.	T	A	.	.	MAF_INRAE=5.0
NC_035083.1	23359730	.	C	A	.	.	MAF_USDA=44.706
NC_035083.1	23359767	.	A	G	.	.	MAF_USDA=20.588
NC_035083.1	23359771	.	T	C	.	.	MAF_USDA=50.0
NC_035083.1	23359772	.	T	A	.	.	MAF_USDA=50.0
NC_035083.1	23359837	.	C	A	.	.	MAF_USDA=21.176
NC_035083.1	23359865	.	T	C	.	.	MAF_USDA=29.762
NC_035083.1	23359874	.	G	T	.	.	MAF_USDA=35.417
NC_035083.1	23359876	.	T	C	.	.	MAF_USDA=2.083
NC_035083.1	23359893	.	G	C	.	.	MAF_USDA=4.098
NC_035083.1	23359998	.	G	T	.	.	MAF_INRAE=49.367;MAF_USDA=46.471
NC_035083.1	23360083	.	C	A	.	.	MAF_USDA=3.279
NC_035083.1	23360090	.	T	G	.	.	MAF_INRAE=15.789;MAF_USDA=31.176
NC_035083.1	23360133	.	C	T	.	.	MAF_USDA=7.377
NC_035083.1	23360153	.	A	G	.	.	MAF_INRAE=49.367;MAF_USDA=47.059
NC_035083.1	23360221	.	G	A	.	.	MAF_INRAE=50.0;MAF_USDA=46.471
NC_035083.1	23360226	.	G	T	.	.	MAF_USDA=3.279
NC_035083.1	23360244	.	A	C	.	.	MAF_INRAE=50.0;MAF_USDA=42.941
NC_035083.1	23360252	.	G	T	.	.	MAF_INRAE=50.0;MAF_USDA=42.941
NC_035083.1	23360278	.	A	C	.	.	MAF_INRAE=50.0;MAF_USDA=42.941
NC_035083.1	23360346	.	C	A	.	.	MAF_USDA=35.417
NC_035083.1	23360359	.	C	A	.	.	MAF_INRAE=24.684;MAF_USDA=7.647
NC_035083.1	23360478	.	A	C	.	.	MAF_USDA=4.098
NC_035083.1	23360479	.	A	C	.	.	MAF_INRAE=50.0;MAF_USDA=46.471
NC_035083.1	23360564	.	T	A	.	.	MAF_INRAE=50.0;MAF_USDA=43.529
NC_035083.1	23360581	.	A	T	.	.	MAF_INRAE=38.333;MAF_USDA=35.417
NC_035083.1	23360636	.	G	T	.	.	MAF_INRAE=11.667
NC_035083.1	23360704	.	C	A	.	.	MAF_USDA=1.639
NC_035083.1	23360728	.	G	T	.	.	MAF_USDA=4.918
NC_035083.1	23360780	.	T	G	.	.	MAF_USDA=31.034
NC_035083.1	23360811	.	G	T	.	.	MAF_USDA=27.647
NC_035083.1	23360899	.	T	G	.	.	MAF_INRAE=5.696
NC_035083.1	23360933	.	C	A	.	.	MAF_INRAE=49.367;MAF_USDA=35.417
NC_035083.1	23360966	.	G	A	.	.	MAF_INRAE=15.789;MAF_USDA=30.0
NC_035083.1	23360970	.	C	T	.	.	MAF_INRAE=5.696;MAF_USDA=4.706
NC_035083.1	23361027	.	T	A	.	.	MAF_USDA=7.377
NC_035083.1	23361028	.	T	G	.	.	MAF_INRAE=14.557;MAF_USDA=13.115
NC_035083.1	23361115	.	T	G	.	.	MAF_INRAE=46.835;MAF_USDA=47.059
NC_035083.1	23361147	.	C	T	.	.	MAF_USDA=2.353
NC_035083.1	23361148	.	A	G	.	.	MAF_INRAE=44.937
NC_035083.1	23361160	.	G	A	.	.	MAF_INRAE=44.167
NC_035083.1	23361166	.	C	G	.	.	MAF_USDA=3.279
NC_035083.1	23361236	.	C	G	.	.	MAF_USDA=3.279
NC_035083.1	23361513	.	G	A	.	.	MAF_USDA=10.976
NC_035083.1	23361543	.	T	A	.	.	MAF_INRAE=47.368;MAF_USDA=45.652
NC_035083.1	23361593	.	T	G	.	.	MAF_INRAE=47.368;MAF_USDA=47.917
NC_035083.1	23361646	.	T	C	.	.	MAF_INRAE=44.737
NC_035083.1	23361671	.	C	T	.	.	MAF_INRAE=5.263
NC_035083.1	23361679	.	A	G	.	.	MAF_USDA=50.0
NC_035083.1	23361886	.	A	G	.	.	MAF_USDA=20.833
NC_035083.1	23369910	.	A	G	.	.	MAF_USDA=41.304
NC_035083.1	23369928	.	A	C	.	.	MAF_USDA=41.304
NC_035083.1	23369980	.	T	C	.	.	MAF_USDA=32.609
NC_035083.1	23370174	.	T	C	.	.	MAF_USDA=27.083
NC_035083.1	23370188	.	C	A	.	.	MAF_USDA=22.917
NC_035083.1	23370216	.	T	G	.	.	MAF_USDA=22.917
NC_035083.1	23370219	.	G	T	.	.	MAF_USDA=25.0
NC_035083.1	23370230	.	A	G	.	.	MAF_USDA=27.083
NC_035083.1	23370292	.	T	G	.	.	MAF_USDA=45.833
NC_035083.1	23370361	.	G	A	.	.	MAF_USDA=6.897
NC_035083.1	23370713	.	A	T	.	.	MAF_USDA=6.25
NC_035083.1	23370751	.	T	G	.	.	MAF_INRAE=3.333
NC_035083.1	23370760	.	G	A	.	.	MAF_INRAE=3.333
NC_035083.1	23370826	.	C	A	.	.	MAF_USDA=18.75
NC_035083.1	23370849	.	T	C	.	.	MAF_USDA=14.583
NC_035083.1	23374137	.	C	A	.	.	MAF_INRAE=5.833;MAF_USDA=14.583
NC_035083.1	23374193	.	A	G	.	.	MAF_INRAE=42.405;MAF_USDA=35.294
NC_035083.1	23374218	.	T	A	.	.	MAF_USDA=2.459
NC_035083.1	23374322	.	A	G	.	.	MAF_INRAE=14.557;MAF_USDA=13.934
NC_035083.1	23374424	.	G	C	.	.	MAF_INRAE=15.789
NC_035083.1	23374437	.	G	T	.	.	MAF_INRAE=43.671;MAF_USDA=34.118
NC_035083.1	23374446	.	A	T	.	.	MAF_INRAE=23.418;MAF_USDA=7.647
NC_035083.1	23374484	.	T	C	.	.	MAF_USDA=1.639
NC_035083.1	23374518	.	G	T	.	.	MAF_INRAE=15.19;MAF_USDA=6.557
NC_035083.1	23374530	.	A	G	.	.	MAF_USDA=14.583
NC_035083.1	23374539	.	T	A	.	.	MAF_USDA=22.917
NC_035083.1	23374548	.	A	C	.	.	MAF_USDA=10.417
NC_035083.1	23374557	.	G	T	.	.	MAF_INRAE=15.789
NC_035083.1	23374641	.	G	T	.	.	MAF_INRAE=32.911;MAF_USDA=15.882
NC_035083.1	23374670	.	G	C	.	.	MAF_INRAE=50.0;MAF_USDA=48.824
NC_035083.1	23374770	.	A	T	.	.	MAF_INRAE=29.114;MAF_USDA=17.47
NC_035083.1	23374776	.	A	G	.	.	MAF_USDA=3.279
NC_035083.1	23374778	.	T	A	.	.	MAF_USDA=7.647
NC_035083.1	23374787	.	T	C	.	.	MAF_USDA=4.918
NC_035083.1	23374836	.	T	G	.	.	MAF_INRAE=15.789;MAF_USDA=11.765
NC_035083.1	23374842	.	C	T	.	.	MAF_INRAE=47.468;MAF_USDA=46.471
NC_035083.1	23374849	.	T	G	.	.	MAF_USDA=7.377
NC_035083.1	23374894	.	T	G	.	.	MAF_USDA=31.25
NC_035083.1	23374902	.	A	T	.	.	MAF_USDA=18.235
NC_035083.1	23375136	.	A	C	.	.	MAF_INRAE=42.105;MAF_USDA=33.051
NC_035083.1	23375191	.	T	C	.	.	MAF_INRAE=14.557;MAF_USDA=31.176
NC_035083.1	23375238	.	G	C	.	.	MAF_USDA=3.279
NC_035083.1	23375257	.	C	A	.	.	MAF_INRAE=48.734;MAF_USDA=46.471
NC_035083.1	23375324	.	A	C	.	.	MAF_INRAE=45.57;MAF_USDA=47.647
NC_035083.1	23376853	.	T	C	.	.	MAF_USDA=11.905
NC_035083.1	23376862	.	A	G	.	.	MAF_USDA=18.452
NC_035083.1	23376872	.	G	T	.	.	MAF_USDA=45.833
NC_035083.1	23376876	.	G	T	.	.	MAF_USDA=45.833
NC_035083.1	23376881	.	G	A	.	.	MAF_USDA=32.143
NC_035083.1	23376912	.	G	A	.	.	MAF_USDA=7.377
NC_035083.1	23376949	.	C	A	.	.	MAF_INRAE=24.684
NC_035083.1	23376950	.	G	A	.	.	MAF_USDA=6.557
NC_035083.1	23376957	.	A	C	.	.	MAF_INRAE=48.734;MAF_USDA=35.417
NC_035083.1	23376988	.	G	A	.	.	MAF_INRAE=15.789;MAF_USDA=12.353
NC_035083.1	23377022	.	T	G	.	.	MAF_USDA=7.647
NC_035083.1	23377034	.	G	T	.	.	MAF_USDA=1.639
NC_035083.1	23377125	.	C	T	.	.	MAF_INRAE=44.304;MAF_USDA=31.176
NC_035083.1	23377143	.	C	G	.	.	MAF_INRAE=48.101;MAF_USDA=46.471
NC_035083.1	23377146	.	G	A	.	.	MAF_INRAE=25.0;MAF_USDA=7.059
NC_035083.1	23377168	.	T	G	.	.	MAF_INRAE=48.734;MAF_USDA=46.471
NC_035083.1	23377274	.	C	T	.	.	MAF_USDA=3.279
NC_035083.1	23377279	.	G	C	.	.	MAF_INRAE=46.203;MAF_USDA=46.471
NC_035083.1	23377290	.	T	G	.	.	MAF_USDA=3.279
NC_035083.1	23377355	.	C	T	.	.	MAF_USDA=6.667
NC_035083.1	23377367	.	A	G	.	.	MAF_USDA=15.833
NC_035083.1	23377386	.	G	T	.	.	MAF_INRAE=44.304;MAF_USDA=45.882
NC_035083.1	23377439	.	A	C	.	.	MAF_INRAE=41.667;MAF_USDA=44.118
NC_035083.1	23377464	.	C	T	.	.	MAF_INRAE=40.833;MAF_USDA=44.118
NC_035083.1	23377495	.	A	C	.	.	MAF_INRAE=7.5
NC_035083.1	23377503	.	T	C	.	.	MAF_INRAE=7.5
NC_035083.1	23377504	.	G	A	.	.	MAF_INRAE=7.5
NC_035083.1	23377513	.	C	G	.	.	MAF_INRAE=32.5
NC_035083.1	23377522	.	G	A	.	.	MAF_INRAE=4.167;MAF_USDA=4.918
NC_035083.1	23377526	.	G	C	.	.	MAF_INRAE=32.5
NC_035083.1	23377542	.	A	G	.	.	MAF_USDA=12.941
NC_035083.1	23377559	.	T	G	.	.	MAF_USDA=1.639
NC_035083.1	23377624	.	A	C	.	.	MAF_INRAE=24.051;MAF_USDA=8.333
NC_035083.1	23377750	.	G	A	.	.	MAF_INRAE=5.833;MAF_USDA=3.279
NC_035083.1	23377772	.	A	G	.	.	MAF_INRAE=25.0;MAF_USDA=7.059
NC_035083.1	23377784	.	A	G	.	.	MAF_USDA=10.656
NC_035083.1	23377786	.	A	G	.	.	MAF_USDA=8.197
NC_035083.1	23377789	.	A	C	.	.	MAF_USDA=9.836
NC_035083.1	23377796	.	C	T	.	.	MAF_INRAE=35.0;MAF_USDA=20.0
NC_035083.1	23377812	.	A	G	.	.	MAF_INRAE=6.667
NC_035083.1	23377815	.	C	G	.	.	MAF_INRAE=6.667
NC_035083.1	23377837	.	G	A	.	.	MAF_INRAE=34.167
NC_035083.1	23377855	.	C	T	.	.	MAF_INRAE=5.0
NC_035083.1	23377857	.	T	C	.	.	MAF_INRAE=12.5;MAF_USDA=5.738
NC_035083.1	23377866	.	C	G	.	.	MAF_INRAE=33.333
NC_035083.1	23377895	.	G	A	.	.	MAF_USDA=3.279
NC_035083.1	23377918	.	C	T	.	.	MAF_INRAE=8.333
NC_035083.1	23377927	.	A	T	.	.	MAF_INRAE=36.667
NC_035083.1	23377936	.	T	C	.	.	MAF_USDA=6.471
NC_035083.1	23377939	.	A	T	.	.	MAF_INRAE=8.333
NC_035083.1	23377948	.	T	A	.	.	MAF_INRAE=5.833
NC_035083.1	23377953	.	A	G	.	.	MAF_INRAE=5.0
NC_035083.1	23377979	.	C	A	.	.	MAF_INRAE=1.667;MAF_USDA=9.016
NC_035083.1	23378078	.	G	T	.	.	MAF_USDA=1.639
NC_035083.1	23378167	.	G	A	.	.	MAF_USDA=3.279
NC_035083.1	23378170	.	T	C	.	.	MAF_USDA=1.639
NC_035083.1	23378331	.	T	A	.	.	MAF_USDA=4.118
NC_035083.1	23378430	.	T	A	.	.	MAF_INRAE=32.278;MAF_USDA=16.471
NC_035083.1	23378441	.	G	C	.	.	MAF_USDA=8.235
NC_035083.1	23378462	.	A	G	.	.	MAF_INRAE=39.241;MAF_USDA=23.529
NC_035083.1	23378482	.	T	C	.	.	MAF_INRAE=11.667;MAF_USDA=3.279
NC_035083.1	23378484	.	C	T	.	.	MAF_INRAE=14.557;MAF_USDA=15.882
NC_035083.1	23378578	.	T	A	.	.	MAF_USDA=37.5
NC_035083.1	23378595	.	C	T	.	.	MAF_INRAE=24.684;MAF_USDA=8.235
NC_035083.1	23378670	.	A	G	.	.	MAF_INRAE=39.241;MAF_USDA=23.529
NC_035083.1	23378699	.	G	A	.	.	MAF_INRAE=5.696;MAF_USDA=4.706
NC_035083.1	23378702	.	C	G	.	.	MAF_USDA=1.639
NC_035083.1	23378703	.	A	G	.	.	MAF_INRAE=39.241;MAF_USDA=24.118
NC_035083.1	23378728	.	A	T	.	.	MAF_USDA=11.176
NC_035083.1	23378770	.	A	C	.	.	MAF_INRAE=9.494;MAF_USDA=22.353
NC_035083.1	23378866	.	T	C	.	.	MAF_INRAE=5.696;MAF_USDA=4.118
NC_035083.1	23378881	.	G	C	.	.	MAF_USDA=4.098
NC_035083.1	23378900	.	C	G	.	.	MAF_INRAE=48.734;MAF_USDA=37.5
NC_035083.1	23378924	.	T	C	.	.	MAF_INRAE=39.241;MAF_USDA=24.118
NC_035083.1	23378929	.	T	A	.	.	MAF_USDA=3.279
NC_035083.1	23378930	.	A	T	.	.	MAF_INRAE=48.734;MAF_USDA=46.471
NC_035083.1	23378966	.	A	T	.	.	MAF_INRAE=9.494;MAF_USDA=33.333
NC_035083.1	23379010	.	T	G	.	.	MAF_INRAE=2.5
NC_035083.1	23379023	.	T	C	.	.	MAF_USDA=4.098
NC_035083.1	23379034	.	T	C	.	.	MAF_INRAE=2.5
NC_035083.1	23379042	.	A	T	.	.	MAF_INRAE=9.494;MAF_USDA=22.353
NC_035083.1	23379116	.	G	C	.	.	MAF_INRAE=1.667
NC_035083.1	23379117	.	T	C	.	.	MAF_INRAE=1.667
NC_035083.1	23379139	.	A	C	.	.	MAF_INRAE=39.241;MAF_USDA=24.118
NC_035083.1	23379169	.	A	G	.	.	MAF_INRAE=9.494;MAF_USDA=21.765
NC_035083.1	23379214	.	G	T	.	.	MAF_USDA=16.393
NC_035083.1	23379230	.	C	T	.	.	MAF_INRAE=18.987;MAF_USDA=25.294
NC_035083.1	23379232	.	G	A	.	.	MAF_USDA=1.639
NC_035083.1	23379278	.	A	T	.	.	MAF_USDA=2.459
NC_035083.1	23379405	.	C	T	.	.	MAF_USDA=4.098
NC_035083.1	23379434	.	T	G	.	.	MAF_USDA=1.639
NC_035083.1	23379441	.	T	G	.	.	MAF_INRAE=38.608;MAF_USDA=22.941
NC_035083.1	23379504	.	C	T	.	.	MAF_INRAE=10.0;MAF_USDA=15.882
NC_035083.1	23379655	.	C	T	.	.	MAF_USDA=3.279
NC_035083.1	23379683	.	A	T	.	.	MAF_USDA=2.083
NC_035083.1	23379755	.	C	G	.	.	MAF_INRAE=42.405;MAF_USDA=46.471
NC_035083.1	23379760	.	C	T	.	.	MAF_USDA=5.738
NC_035083.1	23379790	.	A	G	.	.	MAF_INRAE=19.62;MAF_USDA=22.941
NC_035083.1	23379820	.	G	T	.	.	MAF_INRAE=9.494;MAF_USDA=22.941
NC_035083.1	23379846	.	T	G	.	.	MAF_INRAE=47.468;MAF_USDA=46.471
NC_035083.1	23379871	.	A	C	.	.	MAF_USDA=4.098
NC_035083.1	23379873	.	G	A	.	.	MAF_INRAE=38.608;MAF_USDA=22.941
NC_035083.1	23380020	.	C	T	.	.	MAF_USDA=17.213
NC_035083.1	23380021	.	G	A	.	.	MAF_INRAE=14.557;MAF_USDA=15.882
NC_035083.1	23380029	.	TCTC	TCTG	.	.	MAF_USDA=35.417
NC_035083.1	23380032	.	C	G	.	.	MAF_INRAE=48.734;MAF_USDA=41.667
NC_035083.1	23380110	.	A	G	.	.	MAF_USDA=3.279
NC_035083.1	23380116	.	A	T	.	.	MAF_USDA=6.471
NC_035083.1	23380120	.	G	T	.	.	MAF_INRAE=36.842;MAF_USDA=38.235
NC_035083.1	23380172	.	C	T	.	.	MAF_INRAE=6.667;MAF_USDA=13.529
NC_035083.1	23380173	.	G	A	.	.	MAF_USDA=2.459
NC_035083.1	23380185	.	T	A	.	.	MAF_INRAE=12.658;MAF_USDA=6.557
NC_035083.1	23380190	.	A	T	.	.	MAF_INRAE=46.203;MAF_USDA=46.471
NC_035083.1	23380194	.	C	T	.	.	MAF_INRAE=10.0;MAF_USDA=6.557
NC_035083.1	23380202	.	A	G	.	.	MAF_INRAE=12.658;MAF_USDA=5.738
NC_035083.1	23380216	.	C	A	.	.	MAF_USDA=4.167
NC_035083.1	23380234	.	T	A	.	.	MAF_INRAE=8.228;MAF_USDA=21.176
NC_035083.1	23380238	.	G	A	.	.	MAF_USDA=2.941
NC_035083.1	23380263	.	C	G	.	.	MAF_INRAE=21.053;MAF_USDA=8.235
NC_035083.1	23380279	.	C	T	.	.	MAF_USDA=1.639
NC_035083.1	23380338	.	C	T	.	.	MAF_INRAE=12.5;MAF_USDA=22.917
NC_035083.1	23380380	.	C	G	.	.	MAF_INRAE=5.833;MAF_USDA=4.918
NC_035083.1	23380405	.	A	C	.	.	MAF_USDA=7.647
NC_035083.1	23380410	.	T	G	.	.	MAF_USDA=23.214
NC_035083.1	23380477	.	C	A	.	.	MAF_USDA=13.529
NC_035083.1	23380486	.	C	A	.	.	MAF_USDA=15.882
NC_035083.1	23380490	.	A	T	.	.	MAF_USDA=3.279
NC_035083.1	23380583	.	C	T	.	.	MAF_INRAE=21.053;MAF_USDA=4.217
NC_035083.1	23380629	.	A	C	.	.	MAF_USDA=1.667
NC_035083.1	23380630	.	A	T	.	.	MAF_USDA=4.167
NC_035083.1	23380719	.	A	G	.	.	MAF_USDA=45.652
NC_035083.1	23380794	.	T	A	.	.	MAF_INRAE=21.053;MAF_USDA=14.706
NC_035083.1	23380795	.	T	A	.	.	MAF_USDA=14.706
NC_035083.1	23380796	.	A	T	.	.	MAF_USDA=7.059
NC_035083.1	23380806	.	A	T	.	.	MAF_USDA=1.639
NC_035083.1	23380841	.	T	A	.	.	MAF_INRAE=39.241;MAF_USDA=23.529
NC_035083.1	23380862	.	A	C	.	.	MAF_INRAE=39.241;MAF_USDA=23.529
NC_035083.1	23380883	.	ATGGGTACATG	ATGGGTACATA	.	.	MAF_USDA=35.417
NC_035083.1	23380893	.	G	A	.	.	MAF_USDA=22.131
NC_035083.1	23380908	.	A	C	.	.	MAF_USDA=8.333
NC_035083.1	23380917	.	A	G	.	.	MAF_USDA=8.333
NC_035083.1	23380975	.	T	A	.	.	MAF_USDA=14.583
NC_035083.1	23381008	.	G	A	.	.	MAF_INRAE=9.494;MAF_USDA=18.235
NC_035083.1	23381045	.	A	T	.	.	MAF_USDA=3.279
NC_035083.1	23381054	.	A	G	.	.	MAF_INRAE=22.152;MAF_USDA=7.377
NC_035083.1	23381056	.	A	G	.	.	MAF_INRAE=33.333;MAF_USDA=22.353
NC_035083.1	23381130	.	C	T	.	.	MAF_INRAE=9.494;MAF_USDA=22.941
NC_035083.1	23381143	.	G	A	.	.	MAF_INRAE=13.924;MAF_USDA=16.471
NC_035083.1	23381146	.	A	C	.	.	MAF_INRAE=15.789
NC_035083.1	23381168	.	T	G	.	.	MAF_INRAE=13.924;MAF_USDA=15.882
NC_035083.1	23381194	.	T	C	.	.	MAF_INRAE=24.051;MAF_USDA=7.647
NC_035083.1	23381302	.	T	C	.	.	MAF_INRAE=48.734;MAF_USDA=45.294
NC_035083.1	23381309	.	G	A	.	.	MAF_INRAE=14.557;MAF_USDA=25.0
NC_035083.1	23381324	.	A	G	.	.	MAF_INRAE=48.734;MAF_USDA=43.529
NC_035083.1	23381335	.	C	A	.	.	MAF_USDA=2.459
NC_035083.1	23381353	.	C	T	.	.	MAF_INRAE=24.051;MAF_USDA=8.235
NC_035083.1	23381357	.	T	C	.	.	MAF_INRAE=44.167;MAF_USDA=42.353
NC_035083.1	23381423	.	C	T	.	.	MAF_USDA=4.118
NC_035083.1	23381439	.	T	A	.	.	MAF_INRAE=6.667;MAF_USDA=14.118
NC_035083.1	23381468	.	C	A	.	.	MAF_INRAE=6.667;MAF_USDA=14.118
NC_035083.1	23381636	.	T	A	.	.	MAF_INRAE=47.468;MAF_USDA=46.471
NC_035083.1	23381655	.	A	T	.	.	MAF_INRAE=8.861;MAF_USDA=30.0
NC_035083.1	23381669	.	G	A	.	.	MAF_INRAE=6.667;MAF_USDA=39.583
NC_035083.1	23381672	.	C	A	.	.	MAF_INRAE=44.167;MAF_USDA=45.238
NC_035083.1	23381688	.	G	A	.	.	MAF_USDA=6.557
NC_035083.1	23381729	.	C	T	.	.	MAF_INRAE=48.734
NC_035083.1	23381746	.	G	A	.	.	MAF_USDA=43.75
NC_035083.1	23381750	.	C	T	.	.	MAF_USDA=1.639
NC_035083.1	23381772	.	A	C	.	.	MAF_INRAE=32.911;MAF_USDA=15.294
NC_035083.1	23381775	.	G	A	.	.	MAF_INRAE=39.167;MAF_USDA=42.941
NC_035083.1	23381778	.	A	G	.	.	MAF_USDA=6.557
NC_035083.1	23381780	.	T	C	.	.	MAF_USDA=11.176
NC_035083.1	23381783	.	C	T	.	.	MAF_USDA=11.176
NC_035083.1	23381819	.	G	T	.	.	MAF_INRAE=24.684;MAF_USDA=8.235
NC_035083.1	23381821	.	A	T	.	.	MAF_INRAE=24.051;MAF_USDA=23.529
NC_035083.1	23381836	.	G	T	.	.	MAF_INRAE=25.316;MAF_USDA=2.941
NC_035083.1	23381879	.	A	T	.	.	MAF_INRAE=48.734;MAF_USDA=47.647
NC_035083.1	23381883	.	G	A	.	.	MAF_INRAE=26.667;MAF_USDA=7.059
NC_035083.1	23381893	.	T	G	.	.	MAF_INRAE=25.316;MAF_USDA=7.647
NC_035083.1	23381927	.	A	C	.	.	MAF_INRAE=24.684;MAF_USDA=8.333
NC_035083.1	23381939	.	C	G	.	.	MAF_INRAE=14.557;MAF_USDA=5.738
NC_035083.1	23381981	.	A	T	.	.	MAF_INRAE=48.734;MAF_USDA=35.417
NC_035083.1	23381992	.	A	T	.	.	MAF_INRAE=39.241;MAF_USDA=16.471
NC_035083.1	23382007	.	C	A	.	.	MAF_INRAE=14.557;MAF_USDA=13.115
NC_035083.1	23382015	.	C	A	.	.	MAF_USDA=4.706
NC_035083.1	23382107	.	C	A	.	.	MAF_INRAE=5.833;MAF_USDA=5.738
NC_035083.1	23382197	.	G	A	.	.	MAF_USDA=1.639
NC_035083.1	23382208	.	T	C	.	.	MAF_INRAE=24.684;MAF_USDA=5.882
NC_035083.1	23382219	.	G	T	.	.	MAF_INRAE=39.241;MAF_USDA=17.059
NC_035083.1	23382266	.	G	T	.	.	MAF_INRAE=8.861;MAF_USDA=29.412
NC_035083.1	23382268	.	T	A	.	.	MAF_INRAE=6.667;MAF_USDA=28.235
NC_035083.1	23382270	.	A	T	.	.	MAF_INRAE=6.667;MAF_USDA=47.917
NC_035083.1	23382272	.	T	A	.	.	MAF_INRAE=6.667;MAF_USDA=45.833
NC_035083.1	23382274	.	A	C	.	.	MAF_INRAE=6.667;MAF_USDA=45.833
NC_035083.1	23382294	.	A	C	.	.	MAF_INRAE=39.873;MAF_USDA=17.059
NC_035083.1	23382304	.	C	T	.	.	MAF_USDA=6.471
NC_035083.1	23382309	.	A	T	.	.	MAF_USDA=6.471
NC_035083.1	23382315	.	C	G	.	.	MAF_USDA=1.639
NC_035083.1	23382320	.	T	C	.	.	MAF_INRAE=48.734;MAF_USDA=47.647
NC_035083.1	23382327	.	A	T	.	.	MAF_USDA=1.639
NC_035083.1	23382328	.	T	C	.	.	MAF_USDA=1.639
NC_035083.1	23382339	.	G	T	.	.	MAF_INRAE=18.354
NC_035083.1	23382346	.	G	A	.	.	MAF_USDA=2.459
NC_035083.1	23382366	.	C	G	.	.	MAF_INRAE=22.785;MAF_USDA=7.647
NC_035083.1	23382388	.	G	T	.	.	MAF_USDA=2.459
NC_035083.1	23382391	.	T	A	.	.	MAF_INRAE=9.494;MAF_USDA=43.75
NC_035083.1	23382392	.	C	A	.	.	MAF_INRAE=7.5;MAF_USDA=43.75
NC_035083.1	23382476	.	C	T	.	.	MAF_INRAE=15.789;MAF_USDA=2.083
NC_035083.1	23382563	.	C	T	.	.	MAF_USDA=10.417
NC_035083.1	23382590	.	C	A	.	.	MAF_INRAE=5.696;MAF_USDA=5.294
NC_035083.1	23382591	.	T	A	.	.	MAF_INRAE=5.833;MAF_USDA=4.706
NC_035083.1	23382604	.	G	T	.	.	MAF_INRAE=1.667;MAF_USDA=4.167
NC_035083.1	23382614	.	T	G	.	.	MAF_INRAE=5.263;MAF_USDA=4.706
NC_035083.1	23382638	.	A	T	.	.	MAF_USDA=4.118
NC_035083.1	23382687	.	T	C	.	.	MAF_INRAE=25.316;MAF_USDA=8.235
NC_035083.1	23382963	.	G	T	.	.	MAF_USDA=48.235
NC_035083.1	23382964	.	G	T	.	.	MAF_USDA=46.471
NC_035083.1	23382965	.	T	G	.	.	MAF_USDA=46.471
NC_035083.1	23382995	.	A	T	.	.	MAF_INRAE=39.241;MAF_USDA=16.471
NC_035083.1	23383005	.	A	C	.	.	MAF_USDA=1.176
NC_035083.1	23383007	.	G	C	.	.	MAF_USDA=4.098
NC_035083.1	23383035	.	G	A	.	.	MAF_INRAE=48.101;MAF_USDA=45.882
NC_035083.1	23383052	.	G	T	.	.	MAF_USDA=1.639
NC_035083.1	23383055	.	A	G	.	.	MAF_INRAE=48.101;MAF_USDA=45.294
NC_035083.1	23383099	.	T	A	.	.	MAF_INRAE=24.684;MAF_USDA=7.647
NC_035083.1	23383139	.	G	A	.	.	MAF_INRAE=9.494;MAF_USDA=18.235
NC_035083.1	23383140	.	A	G	.	.	MAF_INRAE=45.833;MAF_USDA=46.471
NC_035083.1	23383143	.	G	C	.	.	MAF_USDA=1.639
NC_035083.1	23383155	.	T	A	.	.	MAF_INRAE=39.241;MAF_USDA=16.471
NC_035083.1	23383158	.	G	A	.	.	MAF_INRAE=38.333;MAF_USDA=15.882
NC_035083.1	23383176	.	C	T	.	.	MAF_INRAE=24.684;MAF_USDA=8.824
NC_035083.1	23383177	.	G	A	.	.	MAF_INRAE=9.494;MAF_USDA=30.0
NC_035083.1	23383193	.	G	A	.	.	MAF_INRAE=11.667;MAF_USDA=7.647
NC_035083.1	23383249	.	G	A	.	.	MAF_INRAE=9.494;MAF_USDA=30.0
NC_035083.1	23383253	.	G	A	.	.	MAF_INRAE=13.291;MAF_USDA=11.475
NC_035083.1	23383274	.	T	A	.	.	MAF_INRAE=9.494;MAF_USDA=30.0
NC_035083.1	23383299	.	G	C	.	.	MAF_INRAE=48.734;MAF_USDA=47.059
NC_035083.1	23383320	.	T	C	.	.	MAF_USDA=5.882
NC_035083.1	23383350	.	A	C	.	.	MAF_INRAE=14.557;MAF_USDA=11.475
NC_035083.1	23383390	.	A	G	.	.	MAF_USDA=7.059
NC_035083.1	23383391	.	T	G	.	.	MAF_INRAE=48.734;MAF_USDA=46.471
NC_035083.1	23383417	.	T	A	.	.	MAF_INRAE=39.241;MAF_USDA=15.882
NC_035083.1	23383429	.	T	C	.	.	MAF_USDA=1.639
NC_035083.1	23383447	.	G	A	.	.	MAF_INRAE=9.494;MAF_USDA=30.0
NC_035083.1	23383475	.	T	C	.	.	MAF_INRAE=9.494;MAF_USDA=30.0
NC_035083.1	23383500	.	C	A	.	.	MAF_INRAE=6.667;MAF_USDA=12.353
NC_035083.1	23383513	.	T	G	.	.	MAF_INRAE=48.101;MAF_USDA=46.471
NC_035083.1	23383522	.	C	A	.	.	MAF_INRAE=38.608;MAF_USDA=15.476
NC_035083.1	23383534	.	T	C	.	.	MAF_INRAE=38.608;MAF_USDA=14.881
NC_035083.1	23383539	.	T	C	.	.	MAF_INRAE=38.608;MAF_USDA=14.881
NC_035083.1	23383549	.	G	T	.	.	MAF_INRAE=38.608;MAF_USDA=14.881
NC_035083.1	23383562	.	T	C	.	.	MAF_INRAE=38.608;MAF_USDA=14.706
NC_035083.1	23383576	.	A	C	.	.	MAF_INRAE=37.975;MAF_USDA=14.706
NC_035083.1	23383587	.	A	G	.	.	MAF_USDA=1.639
NC_035083.1	23383597	.	G	A	.	.	MAF_INRAE=37.342;MAF_USDA=16.471
NC_035083.1	23383632	.	C	T	.	.	MAF_USDA=2.459
NC_035083.1	23383660	.	T	C	.	.	MAF_INRAE=9.494;MAF_USDA=29.412
NC_035083.1	23383708	.	A	T	.	.	MAF_INRAE=48.734;MAF_USDA=45.882
NC_035083.1	23383740	.	G	A	.	.	MAF_INRAE=9.494;MAF_USDA=28.824
NC_035083.1	23383742	.	C	A	.	.	MAF_USDA=1.765
NC_035083.1	23383805	.	C	T	.	.	MAF_USDA=6.557
NC_035083.1	23383815	.	G	A	.	.	MAF_INRAE=14.557;MAF_USDA=9.016
NC_035083.1	23383824	.	G	A	.	.	MAF_USDA=8.197
NC_035083.1	23383835	.	G	T	.	.	MAF_INRAE=14.557;MAF_USDA=9.836
NC_035083.1	23383914	.	C	T	.	.	MAF_USDA=3.333
NC_035083.1	23383938	.	C	T	.	.	MAF_INRAE=15.789;MAF_USDA=16.071
NC_035083.1	23383989	.	A	T	.	.	MAF_USDA=22.917
NC_035083.1	23383991	.	G	A	.	.	MAF_USDA=22.917
NC_035083.1	23384150	.	C	T	.	.	MAF_USDA=2.459
NC_035083.1	23384206	.	T	G	.	.	MAF_USDA=1.639
NC_035083.1	23384311	.	G	A	.	.	MAF_INRAE=24.684;MAF_USDA=6.548
NC_035083.1	23384443	.	T	C	.	.	MAF_INRAE=8.861;MAF_USDA=29.412
NC_035083.1	23384551	.	T	C	.	.	MAF_INRAE=46.203;MAF_USDA=46.471
NC_035083.1	23384596	.	T	C	.	.	MAF_INRAE=25.949;MAF_USDA=2.941
NC_035083.1	23384605	.	A	G	.	.	MAF_USDA=3.279
NC_035083.1	23384662	.	C	T	.	.	MAF_INRAE=47.468;MAF_USDA=47.647
NC_035083.1	23384740	.	C	T	.	.	MAF_USDA=4.118
NC_035083.1	23384873	.	G	A	.	.	MAF_USDA=1.639
NC_035083.1	23384877	.	T	G	.	.	MAF_INRAE=39.241;MAF_USDA=15.882
NC_035083.1	23384921	.	T	C	.	.	MAF_INRAE=48.101;MAF_USDA=46.471
NC_035083.1	23384943	.	A	T	.	.	MAF_INRAE=9.494;MAF_USDA=30.0
NC_035083.1	23385034	.	G	A	.	.	MAF_INRAE=9.494;MAF_USDA=30.588
NC_035083.1	23385051	.	G	C	.	.	MAF_INRAE=9.494;MAF_USDA=30.588
NC_035083.1	23385055	.	G	T	.	.	MAF_INRAE=45.833;MAF_USDA=48.824
NC_035083.1	23385058	.	A	T	.	.	MAF_INRAE=45.833;MAF_USDA=47.647
NC_035083.1	23385071	.	C	A	.	.	MAF_INRAE=48.734;MAF_USDA=47.647
NC_035083.1	23385072	.	T	G	.	.	MAF_INRAE=45.833;MAF_USDA=47.647
NC_035083.1	23385165	.	A	T	.	.	MAF_INRAE=9.494;MAF_USDA=30.0
NC_035083.1	23385171	.	C	A	.	.	MAF_USDA=1.639
NC_035083.1	23385184	.	T	G	.	.	MAF_INRAE=14.557;MAF_USDA=9.836
NC_035083.1	23385185	.	C	A	.	.	MAF_USDA=3.279
NC_035083.1	23385248	.	C	T	.	.	MAF_USDA=1.639
NC_035083.1	23385278	.	A	T	.	.	MAF_INRAE=24.684;MAF_USDA=8.235
NC_035083.1	23385285	.	A	G	.	.	MAF_INRAE=14.557
NC_035083.1	23385320	.	T	G	.	.	MAF_USDA=4.118
NC_035083.1	23385424	.	A	C	.	.	MAF_INRAE=8.861;MAF_USDA=27.647
NC_035083.1	23385455	.	T	C	.	.	MAF_INRAE=48.734;MAF_USDA=45.882
NC_035083.1	23385543	.	T	C	.	.	MAF_INRAE=48.734;MAF_USDA=47.647
NC_035083.1	23385545	.	T	G	.	.	MAF_USDA=1.639
NC_035083.1	23385576	.	A	C	.	.	MAF_INRAE=13.291;MAF_USDA=6.557
NC_035083.1	23385607	.	C	A	.	.	MAF_INRAE=24.684;MAF_USDA=8.235
NC_035083.1	23385612	.	G	T	.	.	MAF_USDA=1.639
NC_035083.1	23385628	.	G	T	.	.	MAF_INRAE=9.494;MAF_USDA=30.0
NC_035083.1	23385669	.	T	G	.	.	MAF_INRAE=11.667;MAF_USDA=3.279
NC_035083.1	23385679	.	G	T	.	.	MAF_INRAE=15.789;MAF_USDA=2.459
NC_035083.1	23385698	.	C	A	.	.	MAF_INRAE=39.241;MAF_USDA=15.882
NC_035083.1	23385711	.	T	C	.	.	MAF_INRAE=6.667;MAF_USDA=12.353
NC_035083.1	23385713	.	T	G	.	.	MAF_INRAE=39.241;MAF_USDA=15.294
NC_035083.1	23385716	.	T	C	.	.	MAF_USDA=1.639
NC_035083.1	23385800	.	T	A	.	.	MAF_INRAE=47.468;MAF_USDA=45.882
NC_035083.1	23385832	.	A	G	.	.	MAF_USDA=3.279
NC_035083.1	23385836	.	A	T	.	.	MAF_INRAE=23.418;MAF_USDA=6.557
NC_035083.1	23385877	.	A	C	.	.	MAF_USDA=1.639
NC_035083.1	23385891	.	A	T	.	.	MAF_INRAE=48.101;MAF_USDA=45.238
NC_035083.1	23385927	.	C	T	.	.	MAF_INRAE=48.101;MAF_USDA=43.529
NC_035083.1	23386056	.	T	G	.	.	MAF_INRAE=8.228;MAF_USDA=27.711
NC_035083.1	23386078	.	T	G	.	.	MAF_USDA=7.738
NC_035083.1	23386092	.	A	G	.	.	MAF_INRAE=8.861;MAF_USDA=26.471
NC_035083.1	23386097	.	C	A	.	.	MAF_USDA=1.639
NC_035083.1	23386104	.	T	G	.	.	MAF_INRAE=11.667;MAF_USDA=6.471
NC_035083.1	23386130	.	T	C	.	.	MAF_USDA=6.471
NC_035083.1	23386147	.	G	A	.	.	MAF_USDA=6.471
NC_035083.1	23386148	.	A	G	.	.	MAF_USDA=11.176
NC_035083.1	23386154	.	G	A	.	.	MAF_USDA=5.882
NC_035083.1	23386239	.	G	A	.	.	MAF_INRAE=42.105;MAF_USDA=15.882
NC_035083.1	23386280	.	A	G	.	.	MAF_USDA=4.706
NC_035083.1	23386372	.	C	A	.	.	MAF_INRAE=11.667;MAF_USDA=7.059
NC_035083.1	23386391	.	T	G	.	.	MAF_USDA=7.059
NC_035083.1	23386400	.	T	C	.	.	MAF_USDA=4.918
NC_035083.1	23386444	.	C	T	.	.	MAF_INRAE=14.557;MAF_USDA=13.115
NC_035083.1	23386510	.	T	A	.	.	MAF_USDA=46.471
NC_035083.1	23386519	.	C	A	.	.	MAF_USDA=1.639
NC_035083.1	23386584	.	A	G	.	.	MAF_INRAE=15.789;MAF_USDA=28.235
NC_035083.1	23386603	.	C	A	.	.	MAF_INRAE=5.263;MAF_USDA=7.647
NC_035083.1	23386662	.	T	C	.	.	MAF_USDA=47.647
NC_035083.1	23386673	.	C	A	.	.	MAF_INRAE=18.421;MAF_USDA=13.115
NC_035083.1	23386709	.	A	C	.	.	MAF_USDA=26.471
NC_035083.1	23386724	.	A	C	.	.	MAF_USDA=7.647
NC_035083.1	23386745	.	A	C	.	.	MAF_USDA=7.059
NC_035083.1	23386769	.	G	C	.	.	MAF_INRAE=48.101;MAF_USDA=48.235
NC_035083.1	23386801	.	A	T	.	.	MAF_USDA=1.639
NC_035083.1	23386816	.	T	C	.	.	MAF_USDA=10.0
NC_035083.1	23386837	.	G	A	.	.	MAF_USDA=15.294
NC_035083.1	23386841	.	A	C	.	.	MAF_USDA=14.706
NC_035083.1	23386849	.	G	A	.	.	MAF_USDA=7.059
NC_035083.1	23386853	.	A	C	.	.	MAF_USDA=47.059
NC_035083.1	23386858	.	C	A	.	.	MAF_USDA=7.377
NC_035083.1	23386882	.	A	T	.	.	MAF_INRAE=10.127;MAF_USDA=9.412
NC_035083.1	23386889	.	T	G	.	.	MAF_INRAE=48.101;MAF_USDA=47.059
NC_035083.1	23386895	.	T	C	.	.	MAF_INRAE=9.494;MAF_USDA=28.824
NC_035083.1	23386902	.	C	G	.	.	MAF_USDA=1.639
NC_035083.1	23386940	.	G	A	.	.	MAF_INRAE=5.063;MAF_USDA=4.706
NC_035083.1	23387007	.	A	T	.	.	MAF_USDA=48.235
NC_035083.1	23387013	.	G	A	.	.	MAF_USDA=1.639
NC_035083.1	23387020	.	T	A	.	.	MAF_USDA=7.647
NC_035083.1	23387066	.	G	A	.	.	MAF_INRAE=42.105;MAF_USDA=24.706
NC_035083.1	23387073	.	A	T	.	.	MAF_INRAE=9.494
NC_035083.1	23387126	.	T	A	.	.	MAF_USDA=10.833
NC_035083.1	23387179	.	A	T	.	.	MAF_USDA=13.934
NC_035083.1	23387228	.	G	A	.	.	MAF_INRAE=6.667;MAF_USDA=12.941
NC_035083.1	23387249	.	T	G	.	.	MAF_INRAE=48.734;MAF_USDA=46.471
NC_035083.1	23387416	.	C	T	.	.	MAF_INRAE=7.5;MAF_USDA=26.471
NC_035083.1	23387417	.	C	T	.	.	MAF_USDA=13.934
NC_035083.1	23387456	.	A	T	.	.	MAF_USDA=11.765
NC_035083.1	23387461	.	A	G	.	.	MAF_INRAE=15.19;MAF_USDA=36.471
NC_035083.1	23387462	.	C	T	.	.	MAF_INRAE=13.333;MAF_USDA=24.118
NC_035083.1	23387549	.	C	T	.	.	MAF_INRAE=14.557;MAF_USDA=36.471
NC_035083.1	23387552	.	C	T	.	.	MAF_USDA=2.459
NC_035083.1	23387622	.	C	G	.	.	MAF_INRAE=45.57;MAF_USDA=47.647
NC_035083.1	23387624	.	G	T	.	.	MAF_INRAE=38.333;MAF_USDA=16.471
NC_035083.1	23387716	.	G	A	.	.	MAF_USDA=8.333
NC_035083.1	23387742	.	C	T	.	.	MAF_USDA=1.639
NC_035083.1	23387760	.	G	A	.	.	MAF_USDA=6.557
NC_035083.1	23387787	.	T	C	.	.	MAF_INRAE=15.19;MAF_USDA=23.77
NC_035083.1	23387789	.	C	T	.	.	MAF_INRAE=13.333;MAF_USDA=22.951
NC_035083.1	23387814	.	C	A	.	.	MAF_USDA=2.459
NC_035083.1	23387819	.	C	T	.	.	MAF_USDA=4.918
NC_035083.1	23387871	.	G	A	.	.	MAF_USDA=5.738
NC_035083.1	23387962	.	G	A	.	.	MAF_USDA=2.459
NC_035083.1	23387965	.	G	A	.	.	MAF_INRAE=12.658;MAF_USDA=4.098
NC_035083.1	23388023	.	T	A	.	.	MAF_USDA=2.459
NC_035083.1	23388043	.	T	C	.	.	MAF_USDA=9.016
NC_035083.1	23388065	.	G	A	.	.	MAF_INRAE=10.759;MAF_USDA=17.647
NC_035083.1	23388090	.	G	T	.	.	MAF_INRAE=45.57;MAF_USDA=47.059
NC_035083.1	23388103	.	C	G	.	.	MAF_INRAE=29.114;MAF_USDA=44.706
NC_035083.1	23388104	.	A	G	.	.	MAF_INRAE=25.0;MAF_USDA=44.706
NC_035083.1	23388142	.	C	A	.	.	MAF_INRAE=45.57;MAF_USDA=47.059
NC_035083.1	23388148	.	C	T	.	.	MAF_INRAE=5.696;MAF_USDA=5.294
NC_035083.1	23388160	.	C	A	.	.	MAF_USDA=2.459
NC_035083.1	23388172	.	G	C	.	.	MAF_INRAE=44.937;MAF_USDA=44.706
NC_035083.1	23388221	.	T	C	.	.	MAF_USDA=7.059
NC_035083.1	23388257	.	G	C	.	.	MAF_USDA=16.667
NC_035083.1	23388276	.	A	G	.	.	MAF_USDA=5.738
NC_035083.1	23388327	.	A	T	.	.	MAF_INRAE=32.278;MAF_USDA=14.118
NC_035083.1	23388338	.	T	G	.	.	MAF_USDA=2.459
NC_035083.1	23388404	.	C	T	.	.	MAF_USDA=4.098
NC_035083.1	23388420	.	G	A	.	.	MAF_INRAE=45.57;MAF_USDA=44.706
NC_035083.1	23388425	.	G	T	.	.	MAF_USDA=2.459
NC_035083.1	23388500	.	C	A	.	.	MAF_INRAE=45.57;MAF_USDA=45.294
NC_035083.1	23388504	.	T	C	.	.	MAF_INRAE=49.167;MAF_USDA=46.471
NC_035083.1	23388542	.	G	T	.	.	MAF_INRAE=32.278;MAF_USDA=13.529
NC_035083.1	23388554	.	G	C	.	.	MAF_INRAE=11.667
NC_035083.1	23388657	.	C	T	.	.	MAF_USDA=20.833
NC_035083.1	23388658	.	C	A	.	.	MAF_USDA=20.833
NC_035083.1	23388674	.	G	A	.	.	MAF_INRAE=24.684;MAF_USDA=8.235
NC_035083.1	23388675	.	A	T	.	.	MAF_INRAE=49.167;MAF_USDA=46.471
NC_035083.1	23388685	.	G	A	.	.	MAF_INRAE=29.747;MAF_USDA=43.529
NC_035083.1	23388726	.	T	A	.	.	MAF_USDA=4.098
NC_035083.1	23388734	.	A	G	.	.	MAF_INRAE=45.57;MAF_USDA=47.647
NC_035083.1	23388761	.	C	T	.	.	MAF_INRAE=45.57;MAF_USDA=47.059
NC_035083.1	23388779	.	G	C	.	.	MAF_INRAE=29.747;MAF_USDA=43.529
NC_035083.1	23388829	.	G	A	.	.	MAF_USDA=4.918
NC_035083.1	23388885	.	G	A	.	.	MAF_INRAE=15.19;MAF_USDA=35.882
NC_035083.1	23388899	.	C	T	.	.	MAF_INRAE=46.203;MAF_USDA=45.882
NC_035083.1	23389006	.	G	C	.	.	MAF_USDA=2.459
NC_035083.1	23389035	.	C	A	.	.	MAF_INRAE=13.924;MAF_USDA=5.738
NC_035083.1	23389059	.	A	T	.	.	MAF_INRAE=45.57;MAF_USDA=47.059
NC_035083.1	23389112	.	C	T	.	.	MAF_INRAE=46.203;MAF_USDA=47.647
NC_035083.1	23389245	.	G	A	.	.	MAF_USDA=1.639
NC_035083.1	23389263	.	T	A	.	.	MAF_USDA=18.235
NC_035083.1	23389286	.	G	A	.	.	MAF_INRAE=36.842;MAF_USDA=47.647
NC_035083.1	23389292	.	A	G	.	.	MAF_USDA=19.643
NC_035083.1	23389315	.	C	A	.	.	MAF_USDA=10.417
NC_035083.1	23390107	.	A	T	.	.	MAF_USDA=3.448
NC_035083.1	23390109	.	A	T	.	.	MAF_USDA=1.724
NC_035083.1	23390138	.	T	A	.	.	MAF_USDA=12.5
NC_035083.1	23390160	.	G	C	.	.	MAF_USDA=18.75
NC_035083.1	23390161	.	T	C	.	.	MAF_USDA=20.833
NC_035083.1	23390184	.	C	A	.	.	MAF_USDA=18.75
NC_035083.1	23390250	.	C	G	.	.	MAF_INRAE=45.0;MAF_USDA=18.75
NC_035083.1	23390340	.	C	T	.	.	MAF_USDA=8.333
NC_035083.1	23390939	.	C	T	.	.	MAF_USDA=2.542
NC_035083.1	23390942	.	G	A	.	.	MAF_INRAE=49.167;MAF_USDA=49.398
NC_035083.1	23390946	.	G	C	.	.	MAF_INRAE=49.167;MAF_USDA=50.0
NC_035083.1	23390965	.	G	A	.	.	MAF_INRAE=38.333;MAF_USDA=31.928
NC_035083.1	23391030	.	C	T	.	.	MAF_INRAE=12.5
NC_035083.1	23391069	.	T	G	.	.	MAF_INRAE=25.833;MAF_USDA=8.537
NC_035083.1	23391098	.	G	T	.	.	MAF_INRAE=25.833;MAF_USDA=8.434
NC_035083.1	23391137	.	C	G	.	.	MAF_INRAE=25.0;MAF_USDA=27.083
NC_035083.1	23391147	.	C	T	.	.	MAF_INRAE=25.0;MAF_USDA=40.361
NC_035083.1	23391165	.	C	T	.	.	MAF_INRAE=25.0;MAF_USDA=40.361
NC_035083.1	23391203	.	G	C	.	.	MAF_INRAE=11.667;MAF_USDA=16.265
NC_035083.1	23391340	.	A	C	.	.	MAF_INRAE=25.0;MAF_USDA=40.361
NC_035083.1	23391361	.	C	A	.	.	MAF_USDA=7.831
NC_035083.1	23391427	.	A	C	.	.	MAF_INRAE=24.167;MAF_USDA=45.181
NC_035083.1	23391527	.	C	G	.	.	MAF_INRAE=25.833;MAF_USDA=8.333
NC_035083.1	23391541	.	A	C	.	.	MAF_INRAE=24.167;MAF_USDA=43.976
NC_035083.1	23391568	.	C	A	.	.	MAF_INRAE=5.833;MAF_USDA=5.085
NC_035083.1	23391606	.	A	G	.	.	MAF_INRAE=24.167;MAF_USDA=45.181
NC_035083.1	23391607	.	A	T	.	.	MAF_INRAE=24.167;MAF_USDA=44.578
NC_035083.1	23391611	.	C	T	.	.	MAF_USDA=7.831
NC_035083.1	23391678	.	G	C	.	.	MAF_INRAE=12.5;MAF_USDA=6.78
NC_035083.1	23391684	.	G	C	.	.	MAF_USDA=3.39
NC_035083.1	23391737	.	C	G	.	.	MAF_INRAE=25.0;MAF_USDA=27.083
NC_035083.1	23391788	.	G	T	.	.	MAF_INRAE=24.167;MAF_USDA=7.143
NC_035083.1	23391789	.	C	A	.	.	MAF_USDA=4.167
NC_035083.1	23391915	.	C	A	.	.	MAF_USDA=2.542
NC_035083.1	23391984	.	C	G	.	.	MAF_INRAE=17.5;MAF_USDA=18.675
NC_035083.1	23392000	.	G	T	.	.	MAF_USDA=4.237
NC_035083.1	23392041	.	A	T	.	.	MAF_USDA=2.586
NC_035083.1	23392105	.	C	A	.	.	MAF_USDA=16.667
NC_035083.1	23392106	.	T	A	.	.	MAF_INRAE=50.0;MAF_USDA=16.667
NC_035083.1	23392189	.	A	C	.	.	MAF_INRAE=24.684;MAF_USDA=2.941
NC_035083.1	23392190	.	G	A	.	.	MAF_INRAE=27.5;MAF_USDA=2.941
NC_035083.1	23392312	.	G	T	.	.	MAF_INRAE=45.57;MAF_USDA=34.706
NC_035083.1	23392326	.	C	T	.	.	MAF_INRAE=44.937;MAF_USDA=34.706
NC_035083.1	23392339	.	T	C	.	.	MAF_INRAE=45.57;MAF_USDA=34.118
NC_035083.1	23392342	.	G	A	.	.	MAF_INRAE=48.333;MAF_USDA=34.118
NC_035083.1	23392400	.	C	G	.	.	MAF_USDA=3.279
NC_035083.1	23392479	.	C	T	.	.	MAF_USDA=2.5
NC_035083.1	23392732	.	C	T	.	.	MAF_USDA=2.459
NC_035083.1	23392816	.	T	C	.	.	MAF_USDA=18.033
NC_035083.1	23392817	.	C	T	.	.	MAF_USDA=4.918
NC_035083.1	23392856	.	G	A	.	.	MAF_INRAE=7.595;MAF_USDA=4.706
NC_035083.1	23392863	.	A	G	.	.	MAF_USDA=1.639
NC_035083.1	23392941	.	T	G	.	.	MAF_USDA=2.459
NC_035083.1	23392964	.	T	C	.	.	MAF_INRAE=46.203;MAF_USDA=34.706
NC_035083.1	23393049	.	A	C	.	.	MAF_USDA=1.639
NC_035083.1	23393054	.	G	T	.	.	MAF_INRAE=32.278;MAF_USDA=14.118
NC_035083.1	23393074	.	G	A	.	.	MAF_INRAE=24.051;MAF_USDA=8.235
NC_035083.1	23393126	.	A	C	.	.	MAF_USDA=2.459
NC_035083.1	23393159	.	C	G	.	.	MAF_USDA=3.529
NC_035083.1	23393178	.	G	A	.	.	MAF_USDA=4.918
NC_035083.1	23393185	.	T	G	.	.	MAF_USDA=2.459
NC_035083.1	23393234	.	G	T	.	.	MAF_USDA=10.417
NC_035083.1	23393235	.	T	A	.	.	MAF_USDA=8.333
NC_035083.1	23393244	.	C	A	.	.	MAF_USDA=4.098
NC_035083.1	23393256	.	T	C	.	.	MAF_USDA=2.941
NC_035083.1	23393286	.	C	T	.	.	MAF_INRAE=5.263
NC_035083.1	23393412	.	A	G	.	.	MAF_USDA=5.738
NC_035083.1	23393442	.	G	T	.	.	MAF_USDA=2.353
NC_035083.1	23393445	.	C	A	.	.	MAF_INRAE=15.19;MAF_USDA=30.588
NC_035083.1	23393475	.	T	A	.	.	MAF_INRAE=15.19;MAF_USDA=30.588
NC_035083.1	23393548	.	C	A	.	.	MAF_INRAE=36.842;MAF_USDA=34.118
NC_035083.1	23393608	.	C	A	.	.	MAF_INRAE=18.333;MAF_USDA=20.588
NC_035083.1	23393632	.	A	C	.	.	MAF_USDA=3.529
NC_035083.1	23393638	.	C	A	.	.	MAF_INRAE=47.468;MAF_USDA=35.294
NC_035083.1	23393695	.	C	A	.	.	MAF_INRAE=7.595;MAF_USDA=5.882
NC_035083.1	23393708	.	C	T	.	.	MAF_INRAE=11.667;MAF_USDA=3.333
NC_035083.1	23393766	.	C	T	.	.	MAF_USDA=4.098
NC_035083.1	23393772	.	A	C	.	.	MAF_INRAE=4.167;MAF_USDA=3.279
NC_035083.1	23393774	.	C	T	.	.	MAF_USDA=2.459
NC_035083.1	23393829	.	T	G	.	.	MAF_INRAE=36.842;MAF_USDA=14.286
NC_035083.1	23393830	.	A	C	.	.	MAF_INRAE=3.797;MAF_USDA=2.5
NC_035083.1	23393835	.	T	G	.	.	MAF_USDA=1.667
NC_035083.1	23393854	.	T	G	.	.	MAF_INRAE=36.842;MAF_USDA=13.69
NC_035083.1	23393911	.	G	A	.	.	MAF_USDA=1.176
NC_035083.1	23393916	.	T	A	.	.	MAF_INRAE=14.557;MAF_USDA=6.557
NC_035083.1	23393943	.	A	T	.	.	MAF_INRAE=15.789
NC_035083.1	23393973	.	G	T	.	.	MAF_INRAE=5.833;MAF_USDA=10.656
NC_035083.1	23393990	.	G	T	.	.	MAF_INRAE=45.57;MAF_USDA=36.471
NC_035083.1	23393997	.	C	T	.	.	MAF_USDA=3.529
NC_035083.1	23394104	.	C	A	.	.	MAF_INRAE=45.57;MAF_USDA=34.118
NC_035083.1	23394134	.	A	T	.	.	MAF_INRAE=45.57;MAF_USDA=35.294
NC_035083.1	23394244	.	C	A	.	.	MAF_USDA=4.918
NC_035083.1	23394260	.	T	C	.	.	MAF_USDA=10.417
NC_035083.1	23394263	.	G	A	.	.	MAF_USDA=10.417
NC_035083.1	23394330	.	G	A	.	.	MAF_USDA=3.529
NC_035083.1	23394355	.	T	C	.	.	MAF_INRAE=46.835;MAF_USDA=35.882
NC_035083.1	23394459	.	C	T	.	.	MAF_INRAE=11.667
NC_035083.1	23394516	.	G	T	.	.	MAF_USDA=4.098
NC_035083.1	23394563	.	G	A	.	.	MAF_USDA=1.639
NC_035083.1	23394602	.	T	A	.	.	MAF_INRAE=48.734;MAF_USDA=36.905
NC_035083.1	23394618	.	G	T	.	.	MAF_USDA=10.417
NC_035083.1	23394779	.	A	T	.	.	MAF_USDA=18.75
NC_035083.1	23394780	.	T	A	.	.	MAF_USDA=18.75
NC_035083.1	23394892	.	G	A	.	.	MAF_INRAE=43.671;MAF_USDA=39.412
NC_035083.1	23394928	.	C	T	.	.	MAF_USDA=1.639
NC_035083.1	23395256	.	G	T	.	.	MAF_INRAE=24.684;MAF_USDA=7.647
NC_035083.1	23395263	.	G	A	.	.	MAF_INRAE=23.418;MAF_USDA=7.647
NC_035083.1	23395300	.	T	C	.	.	MAF_INRAE=44.304;MAF_USDA=41.765
NC_035083.1	23395333	.	T	C	.	.	MAF_INRAE=43.671;MAF_USDA=42.941
NC_035083.1	23395355	.	G	A	.	.	MAF_USDA=1.639
NC_035083.1	23395416	.	G	C	.	.	MAF_USDA=8.197
NC_035083.1	23395446	.	C	A	.	.	MAF_USDA=1.639
NC_035083.1	23395565	.	A	C	.	.	MAF_INRAE=43.038;MAF_USDA=41.176
NC_035083.1	23395648	.	A	G	.	.	MAF_INRAE=32.278;MAF_USDA=14.118
NC_035083.1	23395685	.	C	T	.	.	MAF_INRAE=43.671;MAF_USDA=41.765
NC_035083.1	23395833	.	G	A	.	.	MAF_INRAE=11.667;MAF_USDA=12.941
NC_035083.1	23395960	.	TGGAGCTGTTTGCCAT	TGGAGCTGTTTGCCAG	.	.	MAF_USDA=18.75
NC_035083.1	23395975	.	T	G	.	.	MAF_USDA=41.525
NC_035083.1	23395990	.	G	T	.	.	MAF_USDA=4.167
NC_035083.1	23396203	.	T	G	.	.	MAF_USDA=1.639
NC_035083.1	23396244	.	G	A	.	.	MAF_INRAE=43.671;MAF_USDA=41.176
NC_035083.1	23396278	.	G	A	.	.	MAF_USDA=7.377
NC_035083.1	23396282	.	A	G	.	.	MAF_INRAE=17.5;MAF_USDA=21.176
NC_035083.1	23396295	.	C	G	.	.	MAF_INRAE=17.5;MAF_USDA=19.412
NC_035083.1	23396308	.	G	A	.	.	MAF_USDA=1.639
NC_035083.1	23396346	.	A	T	.	.	MAF_USDA=32.941
NC_035083.1	23396348	.	A	C	.	.	MAF_USDA=24.706
NC_035083.1	23396350	.	T	A	.	.	MAF_USDA=10.0
NC_035083.1	23396490	.	A	G	.	.	MAF_INRAE=43.671;MAF_USDA=38.69
NC_035083.1	23396512	.	A	C	.	.	MAF_INRAE=43.038;MAF_USDA=41.765
NC_035083.1	23396548	.	C	A	.	.	MAF_INRAE=5.833
NC_035083.1	23396572	.	A	T	.	.	MAF_USDA=3.529
NC_035083.1	23396575	.	C	A	.	.	MAF_INRAE=18.987;MAF_USDA=13.529
NC_035083.1	23396607	.	G	C	.	.	MAF_INRAE=24.684;MAF_USDA=7.647
NC_035083.1	23396629	.	A	T	.	.	MAF_INRAE=43.671;MAF_USDA=41.765
NC_035083.1	23396630	.	G	T	.	.	MAF_USDA=3.529
NC_035083.1	23396633	.	C	A	.	.	MAF_INRAE=39.167;MAF_USDA=41.765
NC_035083.1	23396643	.	C	A	.	.	MAF_INRAE=5.833;MAF_USDA=3.279
NC_035083.1	23396694	.	C	G	.	.	MAF_INRAE=43.671;MAF_USDA=42.941
NC_035083.1	23396722	.	G	T	.	.	MAF_INRAE=18.987
NC_035083.1	23396745	.	A	T	.	.	MAF_USDA=5.738
NC_035083.1	23396767	.	A	T	.	.	MAF_INRAE=13.924;MAF_USDA=6.557
NC_035083.1	23396813	.	A	C	.	.	MAF_USDA=1.639
NC_035083.1	23396877	.	C	T	.	.	MAF_USDA=3.529
NC_035083.1	23396961	.	G	T	.	.	MAF_INRAE=10.759;MAF_USDA=24.118
NC_035083.1	23396972	.	A	G	.	.	MAF_INRAE=44.304;MAF_USDA=41.176
NC_035083.1	23396997	.	G	A	.	.	MAF_USDA=7.377
NC_035083.1	23397029	.	G	A	.	.	MAF_USDA=3.279
NC_035083.1	23397059	.	A	G	.	.	MAF_USDA=3.279
NC_035083.1	23397116	.	A	G	.	.	MAF_INRAE=6.962;MAF_USDA=5.294
NC_035083.1	23397169	.	C	T	.	.	MAF_INRAE=5.833;MAF_USDA=14.583
NC_035083.1	23397172	.	A	G	.	.	MAF_INRAE=15.789
NC_035083.1	23397243	.	T	A	.	.	MAF_INRAE=25.316;MAF_USDA=2.941
NC_035083.1	23397402	.	A	C	.	.	MAF_USDA=2.941
NC_035083.1	23397592	.	T	C	.	.	MAF_INRAE=43.038;MAF_USDA=40.0
NC_035083.1	23397656	.	G	A	.	.	MAF_INRAE=11.667;MAF_USDA=11.765
NC_035083.1	23397667	.	A	T	.	.	MAF_USDA=10.417
NC_035083.1	23397684	.	C	T	.	.	MAF_USDA=3.279
NC_035083.1	23397769	.	G	C	.	.	MAF_INRAE=43.038;MAF_USDA=38.235
NC_035083.1	23397812	.	G	A	.	.	MAF_USDA=2.459
NC_035083.1	23397817	.	T	C	.	.	MAF_USDA=2.459
NC_035083.1	23397824	.	G	A	.	.	MAF_USDA=8.333
NC_035083.1	23398012	.	C	T	.	.	MAF_INRAE=18.987;MAF_USDA=30.588
NC_035083.1	23398077	.	C	T	.	.	MAF_INRAE=5.833;MAF_USDA=4.918
NC_035083.1	23398109	.	T	C	.	.	MAF_INRAE=43.671;MAF_USDA=25.0
NC_035083.1	23398124	.	A	C	.	.	MAF_INRAE=24.051;MAF_USDA=7.647
NC_035083.1	23398135	.	T	C	.	.	MAF_USDA=6.557
NC_035083.1	23398176	.	G	A	.	.	MAF_USDA=1.639
NC_035083.1	23398201	.	A	C	.	.	MAF_USDA=25.0
NC_035083.1	23398202	.	G	T	.	.	MAF_USDA=25.0
NC_035083.1	23398305	.	A	G	.	.	MAF_INRAE=14.557;MAF_USDA=6.557
NC_035083.1	23398317	.	C	T	.	.	MAF_USDA=4.918
NC_035083.1	23398397	.	T	A	.	.	MAF_INRAE=5.263;MAF_USDA=45.833
NC_035083.1	23398399	.	T	A	.	.	MAF_USDA=45.833
NC_035083.1	23398519	.	T	C	.	.	MAF_INRAE=24.684;MAF_USDA=8.235
NC_035083.1	23398533	.	C	A	.	.	MAF_INRAE=43.671;MAF_USDA=41.176
NC_035083.1	23398579	.	C	T	.	.	MAF_USDA=4.098
NC_035083.1	23398589	.	G	T	.	.	MAF_INRAE=6.667;MAF_USDA=12.941
NC_035083.1	23398723	.	G	T	.	.	MAF_USDA=18.852
NC_035083.1	23398733	.	T	C	.	.	MAF_USDA=18.033
NC_035083.1	23398737	.	A	T	.	.	MAF_USDA=1.639
NC_035083.1	23398753	.	C	T	.	.	MAF_USDA=24.118
NC_035083.1	23398832	.	G	A	.	.	MAF_INRAE=2.632
NC_035083.1	23398879	.	C	T	.	.	MAF_INRAE=2.5
NC_035083.1	23398932	.	G	A	.	.	MAF_USDA=27.083
NC_035083.1	23398945	.	C	T	.	.	MAF_USDA=18.033
NC_035083.1	23398955	.	T	C	.	.	MAF_INRAE=1.667
NC_035083.1	23398956	.	T	G	.	.	MAF_USDA=4.918
NC_035083.1	23398973	.	G	A	.	.	MAF_USDA=37.5
NC_035083.1	23399046	.	CAAA	CAAC	.	.	MAF_USDA=25.0
NC_035083.1	23399089	.	G	A	.	.	MAF_USDA=8.235
NC_035083.1	23399090	.	G	A	.	.	MAF_USDA=1.639
NC_035083.1	23399143	.	C	A	.	.	MAF_INRAE=24.684;MAF_USDA=7.059
NC_035083.1	23399175	.	G	A	.	.	MAF_USDA=4.167
NC_035083.1	23399225	.	C	A	.	.	MAF_INRAE=10.833;MAF_USDA=11.905
NC_035083.1	23399237	.	C	T	.	.	MAF_INRAE=42.405;MAF_USDA=41.071
NC_035083.1	23399241	.	A	T	.	.	MAF_INRAE=37.5;MAF_USDA=41.667
NC_035083.1	23399313	.	C	A	.	.	MAF_INRAE=5.696;MAF_USDA=8.235
NC_035083.1	23399314	.	C	A	.	.	MAF_INRAE=5.833;MAF_USDA=8.235
NC_035083.1	23399315	.	C	T	.	.	MAF_INRAE=5.833;MAF_USDA=8.235
NC_035083.1	23399400	.	G	A	.	.	MAF_INRAE=5.833;MAF_USDA=4.918
NC_035083.1	23399435	.	A	T	.	.	MAF_INRAE=10.759;MAF_USDA=24.706
NC_035083.1	23399443	.	C	T	.	.	MAF_USDA=7.377
NC_035083.1	23399582	.	A	T	.	.	MAF_INRAE=1.667
NC_035083.1	23399583	.	C	A	.	.	MAF_INRAE=15.789;MAF_USDA=6.25
NC_035083.1	23399624	.	C	A	.	.	MAF_INRAE=15.789;MAF_USDA=6.471
NC_035083.1	23399626	.	T	G	.	.	MAF_INRAE=10.127;MAF_USDA=28.235
NC_035083.1	23399656	.	G	T	.	.	MAF_USDA=40.588
NC_035083.1	23399678	.	T	C	.	.	MAF_INRAE=20.253;MAF_USDA=14.118
NC_035083.1	23399685	.	G	A	.	.	MAF_INRAE=11.667
NC_035083.1	23399704	.	G	A	.	.	MAF_USDA=19.672
NC_035083.1	23399712	.	A	G	.	.	MAF_USDA=3.279
NC_035083.1	23399714	.	C	T	.	.	MAF_USDA=4.098
NC_035083.1	23399718	.	G	C	.	.	MAF_USDA=3.279
NC_035083.1	23399781	.	G	T	.	.	MAF_INRAE=43.038;MAF_USDA=40.588
NC_035083.1	23399786	.	T	G	.	.	MAF_INRAE=43.038;MAF_USDA=40.588
NC_035083.1	23399823	.	T	A	.	.	MAF_USDA=1.639
NC_035083.1	23399835	.	C	T	.	.	MAF_INRAE=15.789
NC_035083.1	23399908	.	C	T	.	.	MAF_USDA=6.471
NC_035083.1	23400099	.	C	T	.	.	MAF_INRAE=43.671;MAF_USDA=41.176
NC_035083.1	23400224	.	A	C	.	.	MAF_INRAE=15.789;MAF_USDA=6.471
NC_035083.1	23400235	.	G	A	.	.	MAF_INRAE=10.833;MAF_USDA=6.471
NC_035083.1	23400265	.	A	T	.	.	MAF_INRAE=24.684;MAF_USDA=35.119
NC_035083.1	23400318	.	C	T	.	.	MAF_INRAE=32.278;MAF_USDA=13.934
NC_035083.1	23400413	.	T	G	.	.	MAF_INRAE=24.051;MAF_USDA=7.059
NC_035083.1	23400497	.	G	A	.	.	MAF_INRAE=32.278;MAF_USDA=11.765
NC_035083.1	23400519	.	C	T	.	.	MAF_INRAE=24.684;MAF_USDA=8.333
NC_035083.1	23400520	.	G	T	.	.	MAF_INRAE=5.833
NC_035083.1	23400540	.	A	G	.	.	MAF_INRAE=44.304;MAF_USDA=35.294
NC_035083.1	23400586	.	C	G	.	.	MAF_INRAE=34.81;MAF_USDA=50.0
NC_035083.1	23400903	.	A	G	.	.	MAF_INRAE=10.759;MAF_USDA=24.118
NC_035083.1	23401123	.	C	T	.	.	MAF_USDA=10.417
NC_035083.1	23401260	.	G	T	.	.	MAF_USDA=6.25
NC_035083.1	23401359	.	G	C	.	.	MAF_USDA=1.639
NC_035083.1	23401365	.	T	A	.	.	MAF_INRAE=11.667;MAF_USDA=14.118
NC_035083.1	23401462	.	G	A	.	.	MAF_INRAE=24.684;MAF_USDA=8.235
NC_035083.1	23401475	.	G	A	.	.	MAF_INRAE=24.684;MAF_USDA=8.235
NC_035083.1	23401498	.	T	C	.	.	MAF_INRAE=14.557;MAF_USDA=6.557
NC_035083.1	23401523	.	C	T	.	.	MAF_USDA=1.639
NC_035083.1	23401525	.	G	A	.	.	MAF_INRAE=5.833;MAF_USDA=13.529
NC_035083.1	23401656	.	A	T	.	.	MAF_INRAE=10.759;MAF_USDA=24.405
NC_035083.1	23401797	.	T	C	.	.	MAF_INRAE=24.684;MAF_USDA=8.235
NC_035083.1	23401802	.	C	T	.	.	MAF_INRAE=10.833;MAF_USDA=10.588
NC_035083.1	23401840	.	C	A	.	.	MAF_USDA=1.667
NC_035083.1	23401900	.	C	A	.	.	MAF_INRAE=25.316;MAF_USDA=8.235
NC_035083.1	23402094	.	G	A	.	.	MAF_INRAE=5.833;MAF_USDA=9.836
NC_035083.1	23402124	.	A	T	.	.	MAF_INRAE=10.759;MAF_USDA=41.667
NC_035083.1	23402165	.	T	A	.	.	MAF_USDA=1.639
NC_035083.1	23402266	.	T	C	.	.	MAF_INRAE=43.671;MAF_USDA=38.824
NC_035083.1	23402299	.	T	A	.	.	MAF_USDA=10.656
NC_035083.1	23402309	.	G	T	.	.	MAF_INRAE=24.051
NC_035083.1	23402360	.	A	T	.	.	MAF_INRAE=19.167
NC_035083.1	23402376	.	G	A	.	.	MAF_INRAE=1.667
NC_035083.1	23402390	.	G	C	.	.	MAF_INRAE=1.667
NC_035083.1	23402395	.	A	G	.	.	MAF_INRAE=5.263;MAF_USDA=27.083
NC_035083.1	23402396	.	C	A	.	.	MAF_INRAE=16.667
NC_035083.1	23402438	.	A	T	.	.	MAF_INRAE=23.418;MAF_USDA=8.333
NC_035083.1	23403028	.	A	G	.	.	MAF_USDA=6.557
NC_035083.1	23403041	.	A	G	.	.	MAF_USDA=3.279
NC_035083.1	23403177	.	A	G	.	.	MAF_USDA=7.377
NC_035083.1	23403192	.	G	A	.	.	MAF_USDA=1.639
NC_035083.1	23403193	.	G	A	.	.	MAF_INRAE=6.667;MAF_USDA=4.918
NC_035083.1	23403206	.	T	C	.	.	MAF_USDA=6.471
NC_035083.1	23403228	.	C	A	.	.	MAF_INRAE=5.0
NC_035083.1	23403234	.	G	A	.	.	MAF_INRAE=28.333
NC_035083.1	23403240	.	A	T	.	.	MAF_INRAE=4.167
NC_035083.1	23403241	.	C	A	.	.	MAF_INRAE=4.167
NC_035083.1	23403243	.	A	T	.	.	MAF_INRAE=27.5
NC_035083.1	23403246	.	G	T	.	.	MAF_INRAE=30.833
NC_035083.1	23403247	.	C	T	.	.	MAF_INRAE=33.333
NC_035083.1	23403261	.	G	A	.	.	MAF_USDA=5.882
NC_035083.1	23403268	.	T	G	.	.	MAF_USDA=33.333
NC_035083.1	23403269	.	T	A	.	.	MAF_INRAE=4.167
NC_035083.1	23403284	.	A	C	.	.	MAF_INRAE=2.5
NC_035083.1	23403285	.	T	C	.	.	MAF_INRAE=2.5
NC_035083.1	23403286	.	G	T	.	.	MAF_INRAE=2.5
NC_035083.1	23403309	.	T	C	.	.	MAF_INRAE=11.667
NC_035083.1	23403316	.	A	T	.	.	MAF_INRAE=7.5
NC_035083.1	23403319	.	G	A	.	.	MAF_USDA=6.471
NC_035083.1	23403322	.	C	G	.	.	MAF_INRAE=6.667
NC_035083.1	23403326	.	G	A	.	.	MAF_INRAE=1.667
NC_035083.1	23403327	.	A	G	.	.	MAF_INRAE=10.0
NC_035083.1	23403330	.	G	T	.	.	MAF_USDA=4.167
NC_035083.1	23403397	.	T	C	.	.	MAF_INRAE=11.392;MAF_USDA=39.583
NC_035083.1	23403451	.	A	C	.	.	MAF_INRAE=25.949;MAF_USDA=5.294
NC_035083.1	23403465	.	T	C	.	.	MAF_INRAE=1.667
NC_035083.1	23403475	.	C	T	.	.	MAF_INRAE=1.667
NC_035083.1	23403490	.	A	G	.	.	MAF_USDA=29.167
NC_035083.1	23403493	.	G	A	.	.	MAF_INRAE=12.5
NC_035083.1	23403510	.	T	G	.	.	MAF_USDA=27.083
NC_035083.1	23403513	.	A	G	.	.	MAF_INRAE=1.667
NC_035083.1	23403515	.	A	T	.	.	MAF_INRAE=2.5
NC_035083.1	23403522	.	T	C	.	.	MAF_INRAE=1.667
NC_035083.1	23403537	.	G	T	.	.	MAF_INRAE=15.0
NC_035083.1	23403555	.	T	G	.	.	MAF_INRAE=16.667
NC_035083.1	23403569	.	C	T	.	.	MAF_INRAE=4.167
NC_035083.1	23403603	.	T	C	.	.	MAF_INRAE=6.667
NC_035083.1	23403633	.	C	T	.	.	MAF_USDA=10.417
NC_035083.1	23403636	.	A	G	.	.	MAF_USDA=4.098
NC_035083.1	23403638	.	A	T	.	.	MAF_INRAE=16.667
NC_035083.1	23403658	.	C	A	.	.	MAF_INRAE=15.0
NC_035083.1	23403673	.	A	G	.	.	MAF_INRAE=37.5;MAF_USDA=6.25
NC_035083.1	23403709	.	T	G	.	.	MAF_INRAE=3.333;MAF_USDA=9.836
NC_035083.1	23403777	.	A	C	.	.	MAF_INRAE=18.354;MAF_USDA=16.071
NC_035083.1	23403780	.	A	G	.	.	MAF_INRAE=12.5;MAF_USDA=16.667
NC_035083.1	23403789	.	A	T	.	.	MAF_USDA=4.167
NC_035083.1	23403816	.	A	G	.	.	MAF_INRAE=7.595;MAF_USDA=11.31
NC_035083.1	23403823	.	G	A	.	.	MAF_USDA=2.5
NC_035083.1	23403826	.	G	T	.	.	MAF_INRAE=36.709;MAF_USDA=23.81
NC_035083.1	23403845	.	C	T	.	.	MAF_INRAE=10.833;MAF_USDA=8.333
NC_035083.1	23403854	.	C	A	.	.	MAF_INRAE=8.228;MAF_USDA=17.857
NC_035083.1	23403869	.	T	A	.	.	MAF_INRAE=6.962;MAF_USDA=9.524
NC_035083.1	23403871	.	T	A	.	.	MAF_INRAE=2.5
NC_035083.1	23403877	.	T	C	.	.	MAF_INRAE=6.962;MAF_USDA=4.167
NC_035083.1	23403904	.	C	A	.	.	MAF_INRAE=37.5
NC_035083.1	23403910	.	A	C	.	.	MAF_INRAE=40.833
NC_035083.1	23403913	.	T	C	.	.	MAF_INRAE=11.667;MAF_USDA=31.25
NC_035083.1	23403926	.	T	C	.	.	MAF_INRAE=49.167
NC_035083.1	23403935	.	C	A	.	.	MAF_INRAE=34.167
NC_035083.1	23403966	.	G	C	.	.	MAF_INRAE=15.789;MAF_USDA=8.824
NC_035083.1	23403970	.	G	A	.	.	MAF_INRAE=5.696;MAF_USDA=10.588
NC_035083.1	23403976	.	G	C	.	.	MAF_INRAE=45.0;MAF_USDA=43.75
NC_035083.1	23403984	.	T	G,A	.	.	MAF_INRAE=5.696;MAF_USDA=10.0
NC_035083.1	23403985	.	C	G	.	.	MAF_USDA=10.0
NC_035083.1	23403986	.	A	C	.	.	MAF_USDA=10.0
NC_035083.1	23403987	.	C	A	.	.	MAF_USDA=26.471
NC_035083.1	23404023	.	A	C	.	.	MAF_USDA=6.557
NC_035083.1	23404030	.	T	A	.	.	MAF_USDA=1.639
NC_035083.1	23404077	.	C	A	.	.	MAF_INRAE=24.684;MAF_USDA=13.529
NC_035083.1	23404087	.	C	G	.	.	MAF_INRAE=20.253;MAF_USDA=12.941
NC_035083.1	23404089	.	T	G	.	.	MAF_USDA=1.639
NC_035083.1	23404090	.	C	A	.	.	MAF_USDA=1.639
NC_035083.1	23404098	.	A	C	.	.	MAF_INRAE=15.823
NC_035083.1	23404101	.	G	T	.	.	MAF_INRAE=36.667;MAF_USDA=21.765
NC_035083.1	23404121	.	G	A	.	.	MAF_INRAE=5.0
NC_035083.1	23404131	.	A	C	.	.	MAF_INRAE=5.0
NC_035083.1	23404132	.	A	G	.	.	MAF_INRAE=5.0
NC_035083.1	23404266	.	C	A	.	.	MAF_USDA=4.918
NC_035083.1	23404273	.	C	A	.	.	MAF_USDA=3.279
NC_035083.1	23404471	.	T	C	.	.	MAF_INRAE=24.051;MAF_USDA=14.118
NC_035083.1	23404493	.	T	G	.	.	MAF_USDA=6.557
NC_035083.1	23404517	.	T	A	.	.	MAF_INRAE=32.278;MAF_USDA=27.059
NC_035083.1	23404525	.	T	A	.	.	MAF_USDA=4.918
NC_035083.1	23404643	.	A	G	.	.	MAF_INRAE=18.354;MAF_USDA=5.738
NC_035083.1	23404666	.	T	A	.	.	MAF_INRAE=31.646;MAF_USDA=16.667
NC_035083.1	23404674	.	T	A	.	.	MAF_INRAE=31.646;MAF_USDA=27.647
NC_035083.1	23404675	.	G	T	.	.	MAF_INRAE=28.333;MAF_USDA=42.353
NC_035083.1	23404696	.	T	C	.	.	MAF_INRAE=32.278;MAF_USDA=13.115
NC_035083.1	23404717	.	G	T	.	.	MAF_INRAE=33.544;MAF_USDA=12.941
NC_035083.1	23404722	.	G	C	.	.	MAF_INRAE=15.789;MAF_USDA=10.588
NC_035083.1	23404824	.	T	G	.	.	MAF_USDA=10.417
NC_035083.1	23404889	.	A	G	.	.	MAF_USDA=4.31
NC_035083.1	23405003	.	C	A	.	.	MAF_INRAE=25.833;MAF_USDA=1.639
NC_035083.1	23405082	.	C	T	.	.	MAF_USDA=5.738
NC_035083.1	23405172	.	G	T	.	.	MAF_INRAE=30.38;MAF_USDA=11.765
NC_035083.1	23405227	.	A	G	.	.	MAF_INRAE=34.81;MAF_USDA=49.412
NC_035083.1	23405233	.	T	C	.	.	MAF_USDA=1.639
NC_035083.1	23405285	.	G	T	.	.	MAF_USDA=1.639
NC_035083.1	23405291	.	C	T	.	.	MAF_USDA=4.918
NC_035083.1	23405292	.	G	A	.	.	MAF_USDA=3.279
NC_035083.1	23405364	.	G	T	.	.	MAF_INRAE=25.949;MAF_USDA=32.941
NC_035083.1	23405386	.	A	T	.	.	MAF_USDA=1.639
NC_035083.1	23405387	.	C	A	.	.	MAF_USDA=1.639
NC_035083.1	23405390	.	G	A	.	.	MAF_INRAE=5.263;MAF_USDA=5.294
NC_035083.1	23405396	.	A	C	.	.	MAF_INRAE=39.873;MAF_USDA=37.5
NC_035083.1	23405398	.	C	T	.	.	MAF_INRAE=21.667;MAF_USDA=32.941
NC_035083.1	23405411	.	C	A	.	.	MAF_INRAE=38.333
NC_035083.1	23405414	.	T	G	.	.	MAF_INRAE=17.5;MAF_USDA=4.098
NC_035083.1	23405417	.	T	C	.	.	MAF_INRAE=20.886;MAF_USDA=34.706
NC_035083.1	23405529	.	C	T	.	.	MAF_INRAE=18.354;MAF_USDA=4.098
NC_035083.1	23405550	.	C	T	.	.	MAF_INRAE=18.354;MAF_USDA=4.098
NC_035083.1	23405579	.	G	C	.	.	MAF_USDA=4.098
NC_035083.1	23405645	.	T	A	.	.	MAF_INRAE=15.789;MAF_USDA=30.0
NC_035083.1	23405694	.	A	C	.	.	MAF_USDA=4.098
NC_035083.1	23405697	.	G	T	.	.	MAF_INRAE=11.667;MAF_USDA=8.824
NC_035083.1	23405709	.	G	A	.	.	MAF_USDA=2.459
NC_035083.1	23405729	.	T	C	.	.	MAF_INRAE=15.789;MAF_USDA=23.529
NC_035083.1	23405737	.	C	A	.	.	MAF_USDA=10.0
NC_035083.1	23405857	.	G	T	.	.	MAF_USDA=9.016
NC_035083.1	23405908	.	C	T	.	.	MAF_INRAE=15.789;MAF_USDA=30.0
NC_035083.1	23405938	.	C	T	.	.	MAF_INRAE=6.962;MAF_USDA=4.167
NC_035083.1	23405944	.	T	C	.	.	MAF_INRAE=33.544;MAF_USDA=12.941
NC_035083.1	23405953	.	G	A	.	.	MAF_INRAE=15.789;MAF_USDA=28.824
NC_035083.1	23405966	.	T	C	.	.	MAF_INRAE=15.789;MAF_USDA=34.706
NC_035083.1	23405986	.	A	G	.	.	MAF_INRAE=15.789;MAF_USDA=30.952
NC_035083.1	23406017	.	G	A	.	.	MAF_INRAE=15.789;MAF_USDA=30.952
NC_035083.1	23406022	.	T	A	.	.	MAF_INRAE=5.0
NC_035083.1	23406070	.	A	G	.	.	MAF_INRAE=15.789;MAF_USDA=30.952
NC_035083.1	23406165	.	C	T	.	.	MAF_USDA=2.5
NC_035083.1	23406187	.	C	A	.	.	MAF_INRAE=21.519;MAF_USDA=36.31
NC_035083.1	23406211	.	A	G	.	.	MAF_USDA=9.167
NC_035083.1	23406220	.	A	G	.	.	MAF_USDA=11.31
NC_035083.1	23406225	.	C	A	.	.	MAF_USDA=1.667
NC_035083.1	23406233	.	C	A	.	.	MAF_USDA=18.182
NC_035083.1	23406236	.	G	A	.	.	MAF_INRAE=46.667
NC_035083.1	23406241	.	C	A	.	.	MAF_USDA=7.927
NC_035083.1	23406250	.	T	A	.	.	MAF_USDA=6.707
NC_035083.1	23406252	.	G	A	.	.	MAF_INRAE=45.833
NC_035083.1	23406284	.	G	A	.	.	MAF_USDA=6.667
NC_035083.1	23406300	.	G	A	.	.	MAF_USDA=10.0
NC_035083.1	23406313	.	C	A	.	.	MAF_USDA=2.5
NC_035083.1	23406316	.	G	A	.	.	MAF_INRAE=15.789
NC_035083.1	23406321	.	A	C	.	.	MAF_USDA=1.667
NC_035083.1	23406329	.	C	A	.	.	MAF_USDA=2.5
NC_035083.1	23406336	.	A	T	.	.	MAF_USDA=11.905
NC_035083.1	23406374	.	G	A	.	.	MAF_USDA=5.833
NC_035083.1	23406378	.	A	G	.	.	MAF_USDA=12.5
NC_035083.1	23406484	.	T	C	.	.	MAF_USDA=2.5
NC_035083.1	23406510	.	G	C	.	.	MAF_INRAE=31.646;MAF_USDA=13.69
NC_035083.1	23406511	.	T	G	.	.	MAF_INRAE=39.167;MAF_USDA=37.5
NC_035083.1	23406589	.	C	T	.	.	MAF_INRAE=15.789;MAF_USDA=30.952
NC_035083.1	23406592	.	G	A	.	.	MAF_INRAE=7.595;MAF_USDA=18.452
NC_035083.1	23406755	.	G	A	.	.	MAF_INRAE=18.354;MAF_USDA=4.167
NC_035083.1	23406789	.	A	G	.	.	MAF_USDA=2.083
NC_035083.1	23406858	.	G	C	.	.	MAF_INRAE=15.789;MAF_USDA=37.5
NC_035083.1	23406930	.	C	T	.	.	MAF_USDA=2.5
NC_035083.1	23406931	.	G	A	.	.	MAF_USDA=5.0
NC_035083.1	23406943	.	A	C	.	.	MAF_INRAE=15.789;MAF_USDA=30.357
NC_035083.1	23406985	.	A	C	.	.	MAF_INRAE=39.873;MAF_USDA=39.286
NC_035083.1	23406990	.	A	G	.	.	MAF_INRAE=31.013;MAF_USDA=12.5
NC_035083.1	23407040	.	G	A	.	.	MAF_USDA=5.0
NC_035083.1	23407101	.	G	T	.	.	MAF_USDA=10.417
NC_035083.1	23407102	.	A	C	.	.	MAF_USDA=10.417
NC_035083.1	23407244	.	A	T	.	.	MAF_USDA=29.762
NC_035083.1	23407340	.	T	C	.	.	MAF_USDA=22.917
NC_035083.1	23407395	.	C	T	.	.	MAF_USDA=2.459
NC_035083.1	23407428	.	G	T	.	.	MAF_USDA=3.279
NC_035083.1	23407536	.	G	T	.	.	MAF_INRAE=15.789;MAF_USDA=27.647
NC_035083.1	23407537	.	T	G	.	.	MAF_USDA=27.647
NC_035083.1	23407538	.	T	C	.	.	MAF_INRAE=8.861;MAF_USDA=17.647
NC_035083.1	23407559	.	A	G	.	.	MAF_INRAE=1.667;MAF_USDA=13.529
NC_035083.1	23407590	.	T	C	.	.	MAF_USDA=10.656
NC_035083.1	23407597	.	T	C	.	.	MAF_INRAE=22.152;MAF_USDA=37.059
NC_035083.1	23407611	.	T	C	.	.	MAF_INRAE=5.0;MAF_USDA=3.279
NC_035083.1	23407681	.	T	A	.	.	MAF_USDA=9.836
NC_035083.1	23407750	.	A	C	.	.	MAF_USDA=1.639
NC_035083.1	23407756	.	T	C	.	.	MAF_INRAE=15.789;MAF_USDA=28.824
NC_035083.1	23407769	.	G	T	.	.	MAF_USDA=1.639
NC_035083.1	23407793	.	T	A	.	.	MAF_USDA=4.167
NC_035083.1	23407794	.	C	A	.	.	MAF_INRAE=15.789;MAF_USDA=27.647
NC_035083.1	23407909	.	A	T	.	.	MAF_INRAE=17.722;MAF_USDA=4.098
NC_035083.1	23408066	.	C	A	.	.	MAF_INRAE=43.038;MAF_USDA=11.905
NC_035083.1	23408089	.	G	A	.	.	MAF_INRAE=5.833;MAF_USDA=3.279
NC_035083.1	23408200	.	A	G	.	.	MAF_INRAE=15.789;MAF_USDA=28.824
NC_035083.1	23408230	.	G	T	.	.	MAF_USDA=3.279
NC_035083.1	23408247	.	A	T	.	.	MAF_INRAE=21.519;MAF_USDA=45.882
NC_035083.1	23408291	.	T	C	.	.	MAF_INRAE=20.886;MAF_USDA=46.471
NC_035083.1	23408348	.	A	T	.	.	MAF_INRAE=21.519;MAF_USDA=45.882
NC_035083.1	23408352	.	C	T	.	.	MAF_INRAE=5.0;MAF_USDA=19.412
NC_035083.1	23408394	.	G	A	.	.	MAF_INRAE=8.861;MAF_USDA=21.429
NC_035083.1	23408403	.	T	G	.	.	MAF_INRAE=8.861;MAF_USDA=18.824
NC_035083.1	23408450	.	A	G	.	.	MAF_INRAE=31.013;MAF_USDA=11.765
NC_035083.1	23408479	.	T	G	.	.	MAF_INRAE=15.789;MAF_USDA=29.412
NC_035083.1	23408501	.	T	A	.	.	MAF_INRAE=5.263;MAF_USDA=4.706
NC_035083.1	23408586	.	C	T	.	.	MAF_USDA=2.5
NC_035083.1	23408622	.	T	A	.	.	MAF_USDA=12.5
NC_035083.1	23408670	.	T	A	.	.	MAF_USDA=14.583
NC_035083.1	23408694	.	A	T	.	.	MAF_USDA=1.639
NC_035083.1	23408706	.	C	T	.	.	MAF_INRAE=14.557;MAF_USDA=18.75
NC_035083.1	23408729	.	A	G	.	.	MAF_INRAE=21.053;MAF_USDA=8.824
NC_035083.1	23408750	.	A	C	.	.	MAF_INRAE=17.089;MAF_USDA=4.098
NC_035083.1	23408910	.	G	C	.	.	MAF_INRAE=24.051;MAF_USDA=8.824
NC_035083.1	23408911	.	G	A	.	.	MAF_INRAE=18.354;MAF_USDA=9.016
NC_035083.1	23408993	.	T	C	.	.	MAF_INRAE=30.38;MAF_USDA=15.882
NC_035083.1	23408995	.	G	A	.	.	MAF_INRAE=15.789
NC_035083.1	23408999	.	C	T	.	.	MAF_USDA=4.918
NC_035083.1	23409048	.	A	T	.	.	MAF_INRAE=8.861;MAF_USDA=21.176
NC_035083.1	23409100	.	G	T	.	.	MAF_INRAE=46.835;MAF_USDA=42.353
NC_035083.1	23409110	.	T	C	.	.	MAF_INRAE=15.789;MAF_USDA=28.824
NC_035083.1	23409148	.	G	T	.	.	MAF_USDA=3.279
NC_035083.1	23409485	.	A	T	.	.	MAF_USDA=1.639
NC_035083.1	23409587	.	A	C	.	.	MAF_USDA=2.459
NC_035083.1	23409706	.	C	A,T	.	.	MAF_INRAE=6.667;MAF_USDA=4.098
NC_035083.1	23409707	.	G	A	.	.	MAF_INRAE=5.833;MAF_USDA=4.918
NC_035083.1	23409709	.	G	C	.	.	MAF_INRAE=6.667
NC_035083.1	23409747	.	T	C	.	.	MAF_INRAE=5.833;MAF_USDA=4.918
NC_035083.1	23409748	.	A	G	.	.	MAF_USDA=4.098
NC_035083.1	23409750	.	G	T	.	.	MAF_USDA=1.639
NC_035083.1	23409780	.	A	T	.	.	MAF_USDA=2.459
NC_035083.1	23409809	.	C	G	.	.	MAF_INRAE=8.861;MAF_USDA=18.824
NC_035083.1	23409827	.	G	A	.	.	MAF_INRAE=15.789;MAF_USDA=30.0
NC_035083.1	23409859	.	G	T	.	.	MAF_USDA=1.639
NC_035083.1	23409911	.	G	A	.	.	MAF_USDA=2.459
NC_035083.1	23409941	.	C	A	.	.	MAF_INRAE=46.835;MAF_USDA=46.471
NC_035083.1	23409970	.	T	A	.	.	MAF_INRAE=46.835;MAF_USDA=47.647
NC_035083.1	23409986	.	C	T	.	.	MAF_INRAE=24.684;MAF_USDA=9.412
NC_035083.1	23409987	.	G	A	.	.	MAF_INRAE=15.789;MAF_USDA=5.294
NC_035083.1	23410090	.	T	C	.	.	MAF_USDA=20.833
NC_035083.1	23410140	.	C	T	.	.	MAF_USDA=1.639
NC_035083.1	23410190	.	T	A	.	.	MAF_INRAE=46.835;MAF_USDA=49.412
NC_035083.1	23410202	.	C	T	.	.	MAF_INRAE=24.684;MAF_USDA=8.824
NC_035083.1	23410203	.	A	G	.	.	MAF_INRAE=22.785;MAF_USDA=32.353
NC_035083.1	23410234	.	G	T	.	.	MAF_INRAE=30.38;MAF_USDA=17.059
NC_035083.1	23410257	.	T	A	.	.	MAF_INRAE=24.684;MAF_USDA=8.824
NC_035083.1	23410264	.	G	A	.	.	MAF_INRAE=5.833
NC_035083.1	23410271	.	A	C	.	.	MAF_INRAE=30.38;MAF_USDA=16.471
NC_035083.1	23410332	.	G	A	.	.	MAF_USDA=22.917
NC_035083.1	23410333	.	C	A	.	.	MAF_USDA=22.917
NC_035083.1	23410363	.	G	T	.	.	MAF_INRAE=30.38;MAF_USDA=25.0
NC_035083.1	23410456	.	G	A	.	.	MAF_USDA=1.639
NC_035083.1	23410457	.	C	T	.	.	MAF_INRAE=30.38;MAF_USDA=17.059
NC_035083.1	23410592	.	T	G	.	.	MAF_INRAE=46.835;MAF_USDA=49.412
NC_035083.1	23410601	.	CG	CA	.	.	MAF_USDA=12.5
NC_035083.1	23410654	.	G	A	.	.	MAF_INRAE=15.789;MAF_USDA=28.824
NC_035083.1	23410660	.	G	A	.	.	MAF_USDA=1.639
NC_035083.1	23410674	.	C	A	.	.	MAF_INRAE=15.789;MAF_USDA=28.824
NC_035083.1	23410807	.	G	A	.	.	MAF_USDA=33.333
NC_035083.1	23410845	.	A	G	.	.	MAF_USDA=2.459
NC_035083.1	23410868	.	G	A	.	.	MAF_INRAE=5.696;MAF_USDA=8.235
NC_035083.1	23410887	.	C	T	.	.	MAF_INRAE=24.684;MAF_USDA=8.824
NC_035083.1	23410929	.	T	C	.	.	MAF_INRAE=47.468;MAF_USDA=49.405
NC_035083.1	23410936	.	C	A	.	.	MAF_USDA=1.667
NC_035083.1	23411028	.	A	G	.	.	MAF_USDA=1.639
NC_035083.1	23411058	.	T	C	.	.	MAF_INRAE=21.053;MAF_USDA=8.235
NC_035083.1	23411126	.	C	A	.	.	MAF_USDA=1.639
NC_035083.1	23411136	.	C	T	.	.	MAF_INRAE=22.785;MAF_USDA=32.353
NC_035083.1	23411173	.	T	C	.	.	MAF_INRAE=46.835;MAF_USDA=49.412
NC_035083.1	23411221	.	G	A	.	.	MAF_INRAE=5.696;MAF_USDA=5.882
NC_035083.1	23411285	.	G	C	.	.	MAF_USDA=3.279
NC_035083.1	23411320	.	G	A	.	.	MAF_INRAE=29.747;MAF_USDA=17.059
NC_035083.1	23411383	.	T	C	.	.	MAF_INRAE=45.57;MAF_USDA=46.471
NC_035083.1	23411398	.	C	T	.	.	MAF_USDA=4.918
NC_035083.1	23411473	.	A	G	.	.	MAF_INRAE=15.789;MAF_USDA=28.235
NC_035083.1	23411503	.	A	T	.	.	MAF_USDA=10.417
NC_035083.1	23411510	.	A	C	.	.	MAF_INRAE=46.835;MAF_USDA=47.059
NC_035083.1	23411518	.	T	G	.	.	MAF_USDA=6.25
NC_035083.1	23411543	.	G	A	.	.	MAF_INRAE=15.789;MAF_USDA=26.471
NC_035083.1	23411634	.	G	T	.	.	MAF_USDA=4.098
NC_035083.1	23411687	.	A	G	.	.	MAF_INRAE=45.57;MAF_USDA=46.471
NC_035083.1	23411725	.	C	A	.	.	MAF_USDA=12.5
NC_035083.1	23411737	.	TTGATTTGATTAAACACATACAGA	TTGATTTGATTAAACACATACAGT	.	.	MAF_USDA=14.583
NC_035083.1	23411760	.	A	T	.	.	MAF_USDA=16.393
NC_035083.1	23411780	.	CAGT	CAGA	.	.	MAF_USDA=10.417
NC_035083.1	23411783	.	T	A	.	.	MAF_INRAE=25.0
NC_035083.1	23411924	.	C	A	.	.	MAF_INRAE=39.241;MAF_USDA=40.0
NC_035083.1	23411954	.	C	T	.	.	MAF_USDA=3.279
NC_035083.1	23411974	.	C	A	.	.	MAF_INRAE=24.684;MAF_USDA=6.557
NC_035083.1	23411999	.	C	G	.	.	MAF_INRAE=24.684;MAF_USDA=2.459
NC_035083.1	23412008	.	C	T	.	.	MAF_INRAE=5.263;MAF_USDA=2.459
NC_035083.1	23412163	.	C	T	.	.	MAF_USDA=2.941
NC_035083.1	23412172	.	A	T	.	.	MAF_USDA=2.353
NC_035083.1	23412177	.	C	A	.	.	MAF_USDA=1.639
NC_035083.1	23412193	.	C	T	.	.	MAF_USDA=2.353
NC_035083.1	23412226	.	C	A	.	.	MAF_INRAE=36.709;MAF_USDA=37.059
NC_035083.1	23412229	.	T	C	.	.	MAF_USDA=3.279
NC_035083.1	23412395	.	C	G	.	.	MAF_INRAE=23.418;MAF_USDA=8.235
NC_035083.1	23412445	.	G	A	.	.	MAF_USDA=22.917
NC_035083.1	23412545	.	C	T	.	.	MAF_INRAE=1.667
NC_035083.1	23412548	.	G	T	.	.	MAF_INRAE=23.418;MAF_USDA=10.0
NC_035083.1	23412555	.	C	G	.	.	MAF_INRAE=23.418;MAF_USDA=8.824
NC_035083.1	23412624	.	C	T	.	.	MAF_INRAE=24.684;MAF_USDA=8.235
NC_035083.1	23412641	.	A	G	.	.	MAF_INRAE=24.684;MAF_USDA=7.647
NC_035083.1	23412666	.	T	C	.	.	MAF_INRAE=39.241;MAF_USDA=47.917
NC_035083.1	23412713	.	T	A	.	.	MAF_INRAE=39.241;MAF_USDA=33.529
NC_035083.1	23412718	.	C	T	.	.	MAF_INRAE=24.051;MAF_USDA=2.353
NC_035083.1	23412719	.	A	G	.	.	MAF_INRAE=28.333;MAF_USDA=2.353
NC_035083.1	23412798	.	T	C	.	.	MAF_INRAE=1.667
NC_035083.1	23412808	.	C	A	.	.	MAF_INRAE=18.354;MAF_USDA=7.377
NC_035083.1	23412820	.	G	A	.	.	MAF_INRAE=1.667
NC_035083.1	23412855	.	A	C	.	.	MAF_INRAE=2.5
NC_035083.1	23412886	.	G	C	.	.	MAF_INRAE=24.684;MAF_USDA=8.824
NC_035083.1	23412951	.	C	T	.	.	MAF_INRAE=17.722;MAF_USDA=4.098
NC_035083.1	23412979	.	C	T	.	.	MAF_INRAE=23.418;MAF_USDA=8.235
NC_035083.1	23412991	.	T	G	.	.	MAF_INRAE=39.873;MAF_USDA=32.941
NC_035083.1	23413001	.	C	A	.	.	MAF_INRAE=23.418;MAF_USDA=8.824
NC_035083.1	23413005	.	T	G	.	.	MAF_INRAE=24.167;MAF_USDA=8.824
NC_035083.1	23413010	.	C	G	.	.	MAF_INRAE=23.418;MAF_USDA=9.412
NC_035083.1	23413025	.	A	T	.	.	MAF_INRAE=38.608;MAF_USDA=30.588
NC_035083.1	23413032	.	G	C	.	.	MAF_INRAE=23.418;MAF_USDA=8.824
NC_035083.1	23413046	.	A	T	.	.	MAF_INRAE=41.139;MAF_USDA=47.917
NC_035083.1	23413072	.	A	C	.	.	MAF_INRAE=5.833
NC_035083.1	23413081	.	T	C	.	.	MAF_INRAE=5.833
NC_035083.1	23413085	.	T	A	.	.	MAF_INRAE=2.5
NC_035083.1	23413132	.	A	T,C	.	.	MAF_INRAE=1.667;MAF_USDA=4.167
NC_035083.1	23413135	.	C	A	.	.	MAF_INRAE=13.291;MAF_USDA=4.098
NC_035083.1	23413152	.	A	C	.	.	MAF_INRAE=1.667;MAF_USDA=13.934
NC_035083.1	23413207	.	A	C	.	.	MAF_INRAE=24.051;MAF_USDA=18.235
NC_035083.1	23413212	.	C	A	.	.	MAF_USDA=13.115
NC_035083.1	23413213	.	C	T	.	.	MAF_USDA=13.115
NC_035083.1	23413237	.	C	A	.	.	MAF_USDA=2.353
NC_035083.1	23413268	.	A	T	.	.	MAF_USDA=15.574
NC_035083.1	23413278	.	G	A	.	.	MAF_USDA=15.574
NC_035083.1	23413303	.	C	A	.	.	MAF_USDA=22.917
NC_035083.1	23413314	.	T	C	.	.	MAF_INRAE=2.5
NC_035083.1	23413318	.	C	A	.	.	MAF_INRAE=1.667;MAF_USDA=12.941
NC_035083.1	23413324	.	A	G	.	.	MAF_INRAE=1.667;MAF_USDA=14.754
NC_035083.1	23413346	.	G	T	.	.	MAF_INRAE=2.5;MAF_USDA=14.754
NC_035083.1	23413349	.	G	A	.	.	MAF_INRAE=17.5;MAF_USDA=4.098
NC_035083.1	23413350	.	G	T	.	.	MAF_USDA=11.475
NC_035083.1	23413358	.	A	G	.	.	MAF_USDA=1.639
NC_035083.1	23413366	.	A	T	.	.	MAF_INRAE=6.329;MAF_USDA=8.235
NC_035083.1	23413375	.	A	G	.	.	MAF_INRAE=39.167;MAF_USDA=41.176
NC_035083.1	23413388	.	G	C	.	.	MAF_USDA=13.115
NC_035083.1	23413407	.	A	G	.	.	MAF_USDA=10.656
NC_035083.1	23413410	.	A	T	.	.	MAF_USDA=9.836
NC_035083.1	23413412	.	A	T	.	.	MAF_USDA=10.656
NC_035083.1	23413450	.	A	T	.	.	MAF_INRAE=22.785;MAF_USDA=27.647
NC_035083.1	23413500	.	G	A	.	.	MAF_INRAE=24.684;MAF_USDA=10.588
NC_035083.1	23413541	.	G	A	.	.	MAF_INRAE=17.722;MAF_USDA=4.098
NC_035083.1	23413603	.	T	A	.	.	MAF_USDA=2.459
NC_035083.1	23413635	.	T	C	.	.	MAF_INRAE=39.873;MAF_USDA=29.412
NC_035083.1	23413642	.	C	T	.	.	MAF_INRAE=36.076;MAF_USDA=38.235
NC_035083.1	23413729	.	C	A	.	.	MAF_INRAE=7.595;MAF_USDA=4.706
NC_035083.1	23413754	.	C	A	.	.	MAF_INRAE=24.051;MAF_USDA=8.929
NC_035083.1	23413789	.	T	C	.	.	MAF_INRAE=1.667
NC_035083.1	23413872	.	T	C	.	.	MAF_INRAE=2.5
NC_035083.1	23413873	.	T	C	.	.	MAF_USDA=4.918
NC_035083.1	23413975	.	C	T	.	.	MAF_USDA=2.083
NC_035083.1	23413982	.	G	A	.	.	MAF_USDA=3.279
NC_035083.1	23413990	.	G	T	.	.	MAF_USDA=3.279
NC_035083.1	23413993	.	T	C	.	.	MAF_USDA=3.279
NC_035083.1	23414008	.	G	A	.	.	MAF_INRAE=15.789;MAF_USDA=7.059
NC_035083.1	23414010	.	A	G	.	.	MAF_USDA=9.412
NC_035083.1	23414034	.	C	A	.	.	MAF_USDA=3.279
NC_035083.1	23414057	.	A	C	.	.	MAF_INRAE=35.443;MAF_USDA=42.353
NC_035083.1	23414069	.	A	T	.	.	MAF_USDA=12.5
NC_035083.1	23414102	.	G	T	.	.	MAF_USDA=1.639
NC_035083.1	23414118	.	G	A	.	.	MAF_INRAE=8.861;MAF_USDA=18.824
NC_035083.1	23414179	.	T	G	.	.	MAF_INRAE=36.076;MAF_USDA=42.353
NC_035083.1	23414180	.	G	T	.	.	MAF_INRAE=35.833;MAF_USDA=42.941
NC_035083.1	23414233	.	G	A	.	.	MAF_INRAE=36.076;MAF_USDA=42.941
NC_035083.1	23414285	.	C	T	.	.	MAF_INRAE=23.418;MAF_USDA=2.381
NC_035083.1	23414297	.	A	C	.	.	MAF_USDA=1.667
NC_035083.1	23414319	.	G	T	.	.	MAF_INRAE=35.0;MAF_USDA=42.262
NC_035083.1	23414356	.	C	T	.	.	MAF_INRAE=10.0;MAF_USDA=17.262
NC_035083.1	23414357	.	A	C	.	.	MAF_INRAE=25.833;MAF_USDA=8.333
NC_035083.1	23414382	.	G	C	.	.	MAF_INRAE=29.167;MAF_USDA=44.643
NC_035083.1	23414421	.	A	G	.	.	MAF_USDA=37.5
NC_035083.1	23414464	.	C	A	.	.	MAF_USDA=3.39
NC_035083.1	23414478	.	C	A	.	.	MAF_INRAE=5.833
NC_035083.1	23414487	.	A	C	.	.	MAF_INRAE=39.167;MAF_USDA=28.571
NC_035083.1	23414527	.	T	A	.	.	MAF_INRAE=11.667;MAF_USDA=8.824
NC_035083.1	23414587	.	A	G	.	.	MAF_USDA=3.279
NC_035083.1	23414604	.	G	A	.	.	MAF_USDA=3.279
NC_035083.1	23414629	.	T	C	.	.	MAF_INRAE=35.833;MAF_USDA=41.667
NC_035083.1	23414736	.	A	C	.	.	MAF_INRAE=26.667;MAF_USDA=8.929
NC_035083.1	23414783	.	G	A	.	.	MAF_USDA=1.695
NC_035083.1	23414910	.	C	T	.	.	MAF_USDA=12.295
NC_035083.1	23414919	.	C	A	.	.	MAF_USDA=4.098
NC_035083.1	23414991	.	T	C	.	.	MAF_USDA=4.918
NC_035083.1	23414992	.	C	T	.	.	MAF_USDA=4.918
NC_035083.1	23414996	.	T	C	.	.	MAF_USDA=5.882
NC_035083.1	23415034	.	C	A	.	.	MAF_INRAE=5.833
NC_035083.1	23415047	.	G	A	.	.	MAF_INRAE=25.833;MAF_USDA=12.941
NC_035083.1	23415078	.	T	A	.	.	MAF_INRAE=35.0;MAF_USDA=41.176
NC_035083.1	23415100	.	G	A	.	.	MAF_USDA=11.475
NC_035083.1	23415179	.	A	G	.	.	MAF_INRAE=33.333;MAF_USDA=42.353
NC_035083.1	23415192	.	T	C	.	.	MAF_INRAE=4.167
NC_035083.1	23415194	.	T	C	.	.	MAF_INRAE=40.0;MAF_USDA=47.917
NC_035083.1	23415398	.	A	T	.	.	MAF_INRAE=31.667;MAF_USDA=37.5
NC_035083.1	23415555	.	G	A	.	.	MAF_INRAE=11.667;MAF_USDA=31.25
NC_035083.1	23415581	.	C	T	.	.	MAF_INRAE=18.333
NC_035083.1	23415625	.	G	C	.	.	MAF_USDA=10.417
NC_035083.1	23415635	.	C	T	.	.	MAF_INRAE=12.5;MAF_USDA=4.167
NC_035083.1	23415636	.	C	G	.	.	MAF_INRAE=31.667;MAF_USDA=35.417
NC_035083.1	23415643	.	A	G	.	.	MAF_INRAE=31.667;MAF_USDA=37.5
NC_035083.1	23415828	.	C	G	.	.	MAF_INRAE=5.833;MAF_USDA=20.122
NC_035083.1	23415829	.	T	C	.	.	MAF_INRAE=31.667;MAF_USDA=43.902
NC_035083.1	23415855	.	C	T	.	.	MAF_USDA=2.586
NC_035083.1	23415923	.	C	G	.	.	MAF_USDA=4.167
NC_035083.1	23416194	.	T	A	.	.	MAF_USDA=37.5
NC_035083.1	23416219	.	T	A	.	.	MAF_USDA=37.5
NC_035083.1	23416347	.	C	G	.	.	MAF_USDA=30.435
NC_035083.1	23416358	.	C	T	.	.	MAF_USDA=25.0
NC_035083.1	23416368	.	C	A	.	.	MAF_USDA=11.364
NC_035083.1	23416379	.	G	A	.	.	MAF_USDA=10.87
NC_035083.1	23416386	.	C	G	.	.	MAF_USDA=8.333
NC_035083.1	23416391	.	C	A	.	.	MAF_USDA=8.333
NC_035083.1	23416397	.	T	G	.	.	MAF_USDA=8.333
NC_035083.1	23416401	.	A	G	.	.	MAF_USDA=8.333
NC_035083.1	23416402	.	G	C	.	.	MAF_USDA=8.333
NC_035083.1	23416411	.	A	C	.	.	MAF_USDA=2.083
NC_035083.1	23416492	.	C	A	.	.	MAF_USDA=37.5
NC_035083.1	23416737	.	C	A	.	.	MAF_USDA=6.25
NC_035083.1	23416781	.	T	C	.	.	MAF_INRAE=45.57;MAF_USDA=10.417
NC_035083.1	23416890	.	C	T	.	.	MAF_INRAE=44.937;MAF_USDA=17.47
NC_035083.1	23416908	.	G	A	.	.	MAF_INRAE=40.506;MAF_USDA=31.928
NC_035083.1	23416950	.	T	A	.	.	MAF_INRAE=44.937;MAF_USDA=16.867
NC_035083.1	23417019	.	G	A	.	.	MAF_USDA=13.415
NC_035083.1	23417039	.	G	A	.	.	MAF_INRAE=45.57;MAF_USDA=17.073
NC_035083.1	23417059	.	C	T	.	.	MAF_USDA=2.586
NC_035083.1	23417069	.	A	C	.	.	MAF_USDA=1.829
NC_035083.1	23417073	.	A	C	.	.	MAF_USDA=1.724
NC_035083.1	23417104	.	T	C	.	.	MAF_USDA=6.25
NC_035083.1	23417135	.	T	G	.	.	MAF_INRAE=41.772;MAF_USDA=31.707
NC_035083.1	23417565	.	A	G	.	.	MAF_INRAE=31.667;MAF_USDA=25.0
NC_035083.1	23417607	.	G	A	.	.	MAF_USDA=4.098
NC_035083.1	23417618	.	C	T	.	.	MAF_USDA=4.918
NC_035083.1	23417632	.	T	G	.	.	MAF_INRAE=40.506;MAF_USDA=22.941
NC_035083.1	23417641	.	C	T	.	.	MAF_INRAE=2.5
NC_035083.1	23417653	.	C	T	.	.	MAF_USDA=2.459
NC_035083.1	23417656	.	G	C	.	.	MAF_USDA=9.412
NC_035083.1	23417685	.	G	A	.	.	MAF_INRAE=42.405;MAF_USDA=21.429
NC_035083.1	23417696	.	G	A	.	.	MAF_INRAE=43.333;MAF_USDA=21.429
NC_035083.1	23417701	.	A	G	.	.	MAF_USDA=4.098
NC_035083.1	23417720	.	C	T	.	.	MAF_INRAE=41.772;MAF_USDA=21.176
NC_035083.1	23417792	.	C	T	.	.	MAF_INRAE=5.263;MAF_USDA=4.167
NC_035083.1	23417828	.	A	T	.	.	MAF_USDA=27.083
NC_035083.1	23418033	.	C	G	.	.	MAF_INRAE=18.987
NC_035083.1	23418061	.	C	T	.	.	MAF_USDA=2.5
NC_035083.1	23418130	.	G	A	.	.	MAF_INRAE=42.105;MAF_USDA=10.417
NC_035083.1	23418237	.	C	A	.	.	MAF_USDA=20.833
NC_035083.1	23418242	.	C	G	.	.	MAF_INRAE=11.667;MAF_USDA=24.405
NC_035083.1	23418263	.	G	C	.	.	MAF_USDA=2.381
NC_035083.1	23418334	.	C	T	.	.	MAF_USDA=4.167
NC_035083.1	23418575	.	C	T	.	.	MAF_USDA=8.333
NC_035083.1	23418597	.	T	C	.	.	MAF_USDA=10.417
NC_035083.1	23418607	.	T	A	.	.	MAF_USDA=10.417
NC_035083.1	23418643	.	T	G	.	.	MAF_INRAE=42.105;MAF_USDA=10.417
NC_035083.1	23418795	.	A	G	.	.	MAF_USDA=18.75
NC_035083.1	23418813	.	C	A	.	.	MAF_USDA=4.348
NC_035083.1	23418836	.	C	A	.	.	MAF_USDA=37.5
NC_035083.1	23418907	.	G	A	.	.	MAF_USDA=6.25
NC_035083.1	23418925	.	G	A	.	.	MAF_USDA=8.333
NC_035083.1	23419370	.	T	C	.	.	MAF_USDA=12.5
NC_035083.1	23419602	.	C	A	.	.	MAF_USDA=8.333
NC_035083.1	23419608	.	G	A	.	.	MAF_USDA=39.583
NC_035083.1	23419798	.	C	T	.	.	MAF_USDA=8.333
NC_035083.1	23419869	.	C	A	.	.	MAF_USDA=14.583
NC_035083.1	23419963	.	G	T	.	.	MAF_USDA=6.25
NC_035083.1	23419996	.	A	G	.	.	MAF_USDA=43.75
NC_035083.1	23420273	.	G	A	.	.	MAF_INRAE=15.0;MAF_USDA=5.0
NC_035083.1	23420325	.	C	T	.	.	MAF_USDA=2.5
NC_035083.1	23420326	.	G	A	.	.	MAF_INRAE=37.5;MAF_USDA=20.833
NC_035083.1	23420342	.	G	A	.	.	MAF_INRAE=41.667;MAF_USDA=21.765
NC_035083.1	23420509	.	C	A	.	.	MAF_INRAE=11.667
NC_035083.1	23420582	.	C	G	.	.	MAF_INRAE=46.203;MAF_USDA=23.529
NC_035083.1	23420597	.	A	G	.	.	MAF_INRAE=46.203;MAF_USDA=22.941
NC_035083.1	23420604	.	G	A	.	.	MAF_USDA=5.738
NC_035083.1	23420612	.	T	A	.	.	MAF_USDA=7.059
NC_035083.1	23420617	.	C	T	.	.	MAF_INRAE=45.57;MAF_USDA=23.529
NC_035083.1	23420649	.	A	C	.	.	MAF_INRAE=41.139;MAF_USDA=28.824
NC_035083.1	23420740	.	C	G	.	.	MAF_USDA=3.279
NC_035083.1	23420771	.	C	T	.	.	MAF_INRAE=46.835;MAF_USDA=24.706
NC_035083.1	23420799	.	A	G	.	.	MAF_USDA=10.0
NC_035083.1	23420804	.	T	C	.	.	MAF_USDA=2.459
NC_035083.1	23420913	.	T	C	.	.	MAF_INRAE=7.595;MAF_USDA=4.706
NC_035083.1	23420943	.	A	T	.	.	MAF_INRAE=10.833;MAF_USDA=19.412
NC_035083.1	23420955	.	C	A	.	.	MAF_INRAE=46.835;MAF_USDA=24.118
NC_035083.1	23420957	.	C	T	.	.	MAF_INRAE=5.833;MAF_USDA=4.918
NC_035083.1	23421029	.	C	T	.	.	MAF_USDA=3.279
NC_035083.1	23421080	.	A	C	.	.	MAF_INRAE=41.139;MAF_USDA=29.412
NC_035083.1	23421084	.	A	C	.	.	MAF_INRAE=40.833;MAF_USDA=29.412
NC_035083.1	23421085	.	T	C	.	.	MAF_INRAE=40.833;MAF_USDA=29.412
NC_035083.1	23421087	.	T	G	.	.	MAF_INRAE=42.5;MAF_USDA=23.529
NC_035083.1	23421138	.	G	A	.	.	MAF_USDA=26.471
NC_035083.1	23421251	.	C	T	.	.	MAF_INRAE=8.861;MAF_USDA=19.412
NC_035083.1	23421280	.	C	T	.	.	MAF_INRAE=47.468;MAF_USDA=23.529
NC_035083.1	23421294	.	G	T	.	.	MAF_INRAE=47.468;MAF_USDA=23.529
NC_035083.1	23421425	.	A	T	.	.	MAF_USDA=4.918
NC_035083.1	23421465	.	A	G	.	.	MAF_INRAE=39.873;MAF_USDA=31.176
NC_035083.1	23421479	.	T	G	.	.	MAF_INRAE=11.667;MAF_USDA=8.824
NC_035083.1	23421485	.	G	A	.	.	MAF_USDA=4.098
NC_035083.1	23421503	.	G	A	.	.	MAF_INRAE=22.785
NC_035083.1	23421508	.	G	T	.	.	MAF_INRAE=46.835;MAF_USDA=24.118
NC_035083.1	23421509	.	C	T	.	.	MAF_INRAE=43.333;MAF_USDA=24.118
NC_035083.1	23421576	.	G	A	.	.	MAF_INRAE=5.0
NC_035083.1	23421598	.	C	T	.	.	MAF_USDA=4.098
NC_035083.1	23421621	.	C	T	.	.	MAF_INRAE=24.051;MAF_USDA=12.353
NC_035083.1	23421641	.	T	G	.	.	MAF_INRAE=15.789
NC_035083.1	23421666	.	C	T	.	.	MAF_INRAE=5.263;MAF_USDA=1.639
NC_035083.1	23421699	.	A	T	.	.	MAF_INRAE=48.101;MAF_USDA=24.118
NC_035083.1	23421732	.	G	C	.	.	MAF_USDA=3.529
NC_035083.1	23421738	.	T	C	.	.	MAF_USDA=3.529
NC_035083.1	23421748	.	T	C	.	.	MAF_INRAE=16.667;MAF_USDA=31.25
NC_035083.1	23421788	.	C	A	.	.	MAF_USDA=2.459
NC_035083.1	23421822	.	G	A	.	.	MAF_USDA=1.639
NC_035083.1	23421834	.	G	T	.	.	MAF_USDA=3.279
NC_035083.1	23421848	.	G	A	.	.	MAF_USDA=22.917
NC_035083.1	23421849	.	T	C	.	.	MAF_INRAE=22.785;MAF_USDA=2.353
NC_035083.1	23421869	.	A	G	.	.	MAF_INRAE=22.785;MAF_USDA=17.213
NC_035083.1	23421891	.	G	A	.	.	MAF_INRAE=31.646;MAF_USDA=22.941
NC_035083.1	23421894	.	C	G	.	.	MAF_INRAE=30.0;MAF_USDA=22.941
NC_035083.1	23421949	.	A	C	.	.	MAF_INRAE=15.789;MAF_USDA=7.738
NC_035083.1	23421950	.	A	C	.	.	MAF_INRAE=22.785;MAF_USDA=16.667
NC_035083.1	23421972	.	T	G	.	.	MAF_INRAE=22.785;MAF_USDA=15.574
NC_035083.1	23421987	.	G	A	.	.	MAF_USDA=7.059
NC_035083.1	23422081	.	A	T	.	.	MAF_INRAE=22.785;MAF_USDA=15.574
NC_035083.1	23422116	.	A	G	.	.	MAF_INRAE=22.785;MAF_USDA=15.574
NC_035083.1	23422119	.	G	A	.	.	MAF_USDA=10.417
NC_035083.1	23422140	.	C	A	.	.	MAF_USDA=3.279
NC_035083.1	23422172	.	T	A	.	.	MAF_USDA=1.639
NC_035083.1	23422174	.	A	C	.	.	MAF_INRAE=15.789
NC_035083.1	23422203	.	G	T	.	.	MAF_INRAE=47.468;MAF_USDA=23.529
NC_035083.1	23422218	.	A	C	.	.	MAF_INRAE=22.785;MAF_USDA=15.833
NC_035083.1	23422242	.	C	A	.	.	MAF_INRAE=1.667;MAF_USDA=14.286
NC_035083.1	23422277	.	G	A	.	.	MAF_USDA=5.0
NC_035083.1	23422286	.	G	A	.	.	MAF_USDA=1.667
NC_035083.1	23422296	.	A	G	.	.	MAF_INRAE=1.667
NC_035083.1	23422337	.	A	G	.	.	MAF_USDA=3.279
NC_035083.1	23422415	.	C	G	.	.	MAF_USDA=28.049
NC_035083.1	23422416	.	G	A	.	.	MAF_USDA=3.448
NC_035083.1	23422445	.	G	A	.	.	MAF_USDA=31.707
NC_035083.1	23422583	.	C	T	.	.	MAF_USDA=38.554
NC_035083.1	23422603	.	C	G	.	.	MAF_USDA=4.167
NC_035083.1	23422694	.	A	G	.	.	MAF_USDA=11.446
NC_035083.1	23422696	.	A	C	.	.	MAF_USDA=11.446
NC_035083.1	23422751	.	C	T	.	.	MAF_USDA=4.237
NC_035083.1	23422884	.	C	A	.	.	MAF_USDA=4.31
NC_035083.1	23422932	.	G	T	.	.	MAF_USDA=3.39
NC_035083.1	23422938	.	T	G	.	.	MAF_USDA=6.024
NC_035083.1	23422947	.	T	C	.	.	MAF_USDA=4.237
NC_035083.1	23422957	.	G	T	.	.	MAF_USDA=2.439
NC_035083.1	23422982	.	G	A	.	.	MAF_USDA=19.828
NC_035083.1	23423103	.	T	A	.	.	MAF_USDA=6.25
NC_035083.1	23423185	.	T	G	.	.	MAF_USDA=31.928
NC_035083.1	23423253	.	A	C	.	.	MAF_USDA=7.229
NC_035083.1	23423411	.	G	A	.	.	MAF_USDA=1.695
NC_035083.1	23423666	.	T	G	.	.	MAF_USDA=16.667
NC_035083.1	23424311	.	C	T	.	.	MAF_USDA=39.583
NC_035083.1	23424359	.	A	T	.	.	MAF_USDA=1.695
NC_035083.1	23424385	.	A	T	.	.	MAF_USDA=16.102
NC_035083.1	23424406	.	G	A	.	.	MAF_USDA=22.034
NC_035083.1	23424501	.	C	T	.	.	MAF_USDA=28.049
NC_035083.1	23424532	.	A	G	.	.	MAF_USDA=12.651
NC_035083.1	23424607	.	A	G	.	.	MAF_USDA=1.695
NC_035083.1	23424771	.	G	T	.	.	MAF_USDA=1.695
NC_035083.1	23424799	.	C	G	.	.	MAF_USDA=18.644
NC_035083.1	23424835	.	G	T	.	.	MAF_USDA=2.542
NC_035083.1	23424847	.	G	T	.	.	MAF_USDA=20.339
NC_035083.1	23424886	.	T	C	.	.	MAF_USDA=16.667
NC_035083.1	23424892	.	T	A	.	.	MAF_USDA=14.458
NC_035083.1	23424956	.	A	G	.	.	MAF_USDA=3.39
NC_035083.1	23424992	.	G	C	.	.	MAF_USDA=18.644
NC_035083.1	23425029	.	C	T	.	.	MAF_USDA=43.75
NC_035083.1	23425295	.	T	C	.	.	MAF_USDA=18.675
NC_035083.1	23425319	.	T	C	.	.	MAF_USDA=16.102
NC_035083.1	23425386	.	G	T	.	.	MAF_USDA=20.69
NC_035083.1	23425420	.	C	A	.	.	MAF_USDA=7.831
NC_035083.1	23425434	.	C	G	.	.	MAF_USDA=18.072
NC_035083.1	23425457	.	C	A	.	.	MAF_USDA=1.807
NC_035083.1	23425472	.	C	A	.	.	MAF_USDA=3.39
NC_035083.1	23425522	.	C	T	.	.	MAF_USDA=14.407
NC_035083.1	23425618	.	T	A	.	.	MAF_USDA=3.39
NC_035083.1	23425630	.	A	C	.	.	MAF_USDA=18.644
NC_035083.1	23425634	.	T	A	.	.	MAF_USDA=4.819
NC_035083.1	23425816	.	G	T	.	.	MAF_USDA=1.807
NC_035083.1	23425964	.	A	C	.	.	MAF_USDA=34.94
NC_035083.1	23426112	.	T	C	.	.	MAF_USDA=34.94
NC_035083.1	23426123	.	T	C	.	.	MAF_USDA=3.39
NC_035083.1	23426183	.	A	T	.	.	MAF_USDA=9.036
NC_035083.1	23426208	.	T	A	.	.	MAF_USDA=31.25
NC_035083.1	23426230	.	G	A	.	.	MAF_USDA=4.819
NC_035083.1	23426414	.	G	A	.	.	MAF_USDA=35.366
NC_035083.1	23426572	.	T	G	.	.	MAF_USDA=4.237
NC_035083.1	23426585	.	C	T	.	.	MAF_USDA=6.627
NC_035083.1	23426639	.	T	C	.	.	MAF_USDA=46.988
NC_035083.1	23426676	.	T	C	.	.	MAF_USDA=6.627
NC_035083.1	23426969	.	C	T	.	.	MAF_USDA=32.53
NC_035083.1	23426983	.	C	G	.	.	MAF_USDA=1.695
NC_035083.1	23427085	.	A	G	.	.	MAF_USDA=5.357
NC_035083.1	23427095	.	G	A	.	.	MAF_USDA=10.119
NC_035083.1	23427157	.	C	A	.	.	MAF_USDA=4.167
NC_035083.1	23427269	.	A	G	.	.	MAF_USDA=8.235
NC_035083.1	23427412	.	T	C	.	.	MAF_USDA=2.542
NC_035083.1	23427451	.	A	G	.	.	MAF_USDA=33.333
NC_035083.1	23427493	.	G	A	.	.	MAF_USDA=3.39
NC_035083.1	23427524	.	G	A	.	.	MAF_USDA=20.833
NC_035083.1	23427678	.	C	T	.	.	MAF_USDA=9.524
NC_035083.1	23427755	.	C	T	.	.	MAF_USDA=9.036
NC_035083.1	23427762	.	A	G	.	.	MAF_USDA=41.566
NC_035083.1	23427873	.	A	G	.	.	MAF_USDA=28.814
NC_035083.1	23427878	.	A	C	.	.	MAF_USDA=3.39
NC_035083.1	23427997	.	C	T	.	.	MAF_USDA=4.167
NC_035083.1	23428050	.	G	A	.	.	MAF_USDA=5.882
NC_035083.1	23428052	.	T	A	.	.	MAF_USDA=19.672
NC_035083.1	23428066	.	G	A	.	.	MAF_USDA=33.529
NC_035083.1	23428071	.	T	G	.	.	MAF_USDA=9.016
NC_035083.1	23428079	.	G	A	.	.	MAF_USDA=3.279
NC_035083.1	23428102	.	A	G	.	.	MAF_USDA=18.75
NC_035083.1	23428200	.	C	A	.	.	MAF_USDA=10.588
NC_035083.1	23428233	.	T	C	.	.	MAF_USDA=4.098
NC_035083.1	23428236	.	G	A	.	.	MAF_USDA=8.333
NC_035083.1	23428279	.	C	A	.	.	MAF_USDA=4.167
NC_035083.1	23428320	.	G	T	.	.	MAF_USDA=25.0
NC_035083.1	23428321	.	G	A	.	.	MAF_USDA=30.952
NC_035083.1	23428511	.	C	A	.	.	MAF_USDA=1.667
NC_035083.1	23428519	.	C	T	.	.	MAF_USDA=1.667
NC_035083.1	23428534	.	A	T	.	.	MAF_USDA=2.5
NC_035083.1	23428597	.	T	C	.	.	MAF_USDA=34.94
NC_035083.1	23428606	.	G	T	.	.	MAF_USDA=12.651
NC_035083.1	23428632	.	G	C	.	.	MAF_USDA=6.024
NC_035083.1	23428690	.	G	A	.	.	MAF_USDA=1.724
NC_035083.1	23428712	.	T	A	.	.	MAF_INRAE=6.667
NC_035083.1	23428740	.	C	T	.	.	MAF_INRAE=2.5
NC_035083.1	23428744	.	T	A	.	.	MAF_INRAE=2.5
NC_035083.1	23428771	.	G	T	.	.	MAF_INRAE=5.833
NC_035083.1	23428778	.	T	C	.	.	MAF_INRAE=5.833
NC_035083.1	23428982	.	C	T	.	.	MAF_USDA=4.167
NC_035083.1	23429016	.	A	T	.	.	MAF_INRAE=10.526
NC_035083.1	23429061	.	G	A	.	.	MAF_INRAE=20.833;MAF_USDA=21.311
NC_035083.1	23429071	.	G	A	.	.	MAF_USDA=12.5
NC_035083.1	23429094	.	C	A	.	.	MAF_INRAE=20.833;MAF_USDA=19.672
NC_035083.1	23429107	.	G	T	.	.	MAF_INRAE=5.263
NC_035083.1	23429109	.	A	G	.	.	MAF_USDA=4.167
NC_035083.1	23429127	.	G	A	.	.	MAF_USDA=10.833
NC_035083.1	23429132	.	G	C	.	.	MAF_INRAE=5.263
NC_035083.1	23429180	.	A	G	.	.	MAF_USDA=16.949
NC_035083.1	23429197	.	G	A	.	.	MAF_USDA=4.237
NC_035083.1	23429228	.	G	T	.	.	MAF_USDA=16.667
NC_035083.1	23429251	.	G	T	.	.	MAF_USDA=7.627
NC_035083.1	23429373	.	A	G	.	.	MAF_USDA=1.667
NC_035083.1	23429375	.	G	T	.	.	MAF_USDA=40.476
NC_035083.1	23429395	.	G	C	.	.	MAF_USDA=10.0
NC_035083.1	23429409	.	A	G	.	.	MAF_USDA=40.361
NC_035083.1	23429493	.	G	A	.	.	MAF_USDA=2.439
NC_035083.1	23429542	.	T	C	.	.	MAF_USDA=25.833
NC_035083.1	23429571	.	G	T	.	.	MAF_USDA=8.333
NC_035083.1	23429619	.	A	C	.	.	MAF_USDA=12.5
NC_035083.1	23429634	.	A	T	.	.	MAF_USDA=25.424
NC_035083.1	23429639	.	G	T	.	.	MAF_USDA=5.085
NC_035083.1	23429704	.	C	G	.	.	MAF_USDA=9.524
NC_035083.1	23429709	.	G	A	.	.	MAF_USDA=32.143
NC_035083.1	23429771	.	C	G	.	.	MAF_USDA=2.353
NC_035083.1	23429777	.	G	T	.	.	MAF_USDA=22.951
NC_035083.1	23429900	.	G	T	.	.	MAF_USDA=14.286
NC_035083.1	23429902	.	A	T	.	.	MAF_USDA=8.333
NC_035083.1	23429913	.	C	G	.	.	MAF_USDA=8.475
NC_035083.1	23429962	.	C	T	.	.	MAF_USDA=4.237
NC_035083.1	23429963	.	G	A	.	.	MAF_USDA=1.695
NC_035083.1	23429981	.	A	T	.	.	MAF_USDA=4.167
NC_035083.1	23429991	.	G	A	.	.	MAF_USDA=8.333
NC_035083.1	23430054	.	C	T	.	.	MAF_USDA=24.59
NC_035083.1	23430158	.	T	G	.	.	MAF_USDA=27.966
NC_035083.1	23430166	.	A	G	.	.	MAF_USDA=27.966
NC_035083.1	23430216	.	G	A	.	.	MAF_USDA=10.241
NC_035083.1	23430221	.	C	T	.	.	MAF_USDA=3.39
NC_035083.1	23430226	.	G	A	.	.	MAF_USDA=14.583
NC_035083.1	23430489	.	C	A	.	.	MAF_USDA=22.414
NC_035083.1	23430503	.	G	A	.	.	MAF_USDA=22.414
NC_035083.1	23430606	.	G	T	.	.	MAF_USDA=8.333
NC_035083.1	23430723	.	C	A	.	.	MAF_USDA=35.417
NC_035083.1	23430724	.	T	A	.	.	MAF_USDA=35.417
NC_035083.1	23430749	.	A	G	.	.	MAF_USDA=11.31
NC_035083.1	23430753	.	T	A	.	.	MAF_USDA=2.381
NC_035083.1	23430765	.	A	G	.	.	MAF_USDA=18.235
NC_035083.1	23430775	.	A	T	.	.	MAF_USDA=8.235
NC_035083.1	23430806	.	G	A	.	.	MAF_USDA=1.639
NC_035083.1	23430851	.	C	G	.	.	MAF_USDA=1.639
NC_035083.1	23430855	.	A	G	.	.	MAF_USDA=1.639
NC_035083.1	23430922	.	G	A	.	.	MAF_USDA=18.033
NC_035083.1	23431013	.	G	C	.	.	MAF_USDA=1.639
NC_035083.1	23431029	.	A	C	.	.	MAF_USDA=3.279
NC_035083.1	23431039	.	G	T	.	.	MAF_INRAE=25.833
NC_035083.1	23431059	.	C	T	.	.	MAF_INRAE=16.667;MAF_USDA=3.279
NC_035083.1	23431079	.	A	T	.	.	MAF_INRAE=10.833;MAF_USDA=3.279
NC_035083.1	23431113	.	G	A	.	.	MAF_INRAE=11.667
NC_035083.1	23431117	.	C	T	.	.	MAF_INRAE=15.833
NC_035083.1	23431129	.	C	T	.	.	MAF_INRAE=11.667
NC_035083.1	23431161	.	G	A	.	.	MAF_INRAE=5.0
NC_035083.1	23431189	.	T	A	.	.	MAF_INRAE=2.5
NC_035083.1	23431205	.	G	T	.	.	MAF_INRAE=18.333
NC_035083.1	23431371	.	G	A	.	.	MAF_INRAE=10.0;MAF_USDA=8.333
NC_035083.1	23431376	.	C	T	.	.	MAF_INRAE=26.667
NC_035083.1	23431377	.	A	G	.	.	MAF_INRAE=32.5
NC_035083.1	23431378	.	T	C	.	.	MAF_INRAE=10.0;MAF_USDA=6.548
NC_035083.1	23431402	.	G	A	.	.	MAF_INRAE=35.833
NC_035083.1	23431434	.	G	T	.	.	MAF_INRAE=30.833
NC_035083.1	23431485	.	A	C	.	.	MAF_INRAE=35.833
NC_035083.1	23431518	.	G	A	.	.	MAF_INRAE=36.667
NC_035083.1	23431520	.	T	A	.	.	MAF_USDA=3.333
NC_035083.1	23431591	.	C	T	.	.	MAF_USDA=17.262
NC_035083.1	23431624	.	A	T	.	.	MAF_USDA=2.5
NC_035083.1	23431646	.	G	C	.	.	MAF_USDA=3.333
NC_035083.1	23431653	.	C	T	.	.	MAF_USDA=48.214
NC_035083.1	23431672	.	C	T	.	.	MAF_USDA=3.333
NC_035083.1	23431681	.	T	C	.	.	MAF_USDA=4.237
NC_035083.1	23431683	.	T	C	.	.	MAF_USDA=1.695
NC_035083.1	23431714	.	G	C	.	.	MAF_USDA=2.381
NC_035083.1	23431738	.	C	T	.	.	MAF_USDA=2.976
NC_035083.1	23431765	.	C	A	.	.	MAF_USDA=8.621
NC_035083.1	23431810	.	A	C	.	.	MAF_USDA=4.819
NC_035083.1	23431827	.	A	G	.	.	MAF_USDA=45.181
NC_035083.1	23431832	.	G	A	.	.	MAF_USDA=3.39
NC_035083.1	23431867	.	G	T	.	.	MAF_USDA=3.39
NC_035083.1	23431870	.	C	A	.	.	MAF_USDA=1.695
NC_035083.1	23431883	.	A	G	.	.	MAF_USDA=4.819
NC_035083.1	23431936	.	A	C	.	.	MAF_USDA=42.073
NC_035083.1	23431986	.	T	A	.	.	MAF_USDA=1.695
NC_035083.1	23431987	.	T	G	.	.	MAF_USDA=1.695
NC_035083.1	23432016	.	A	T	.	.	MAF_USDA=9.322
NC_035083.1	23432105	.	T	C	.	.	MAF_USDA=4.167
NC_035083.1	23432109	.	C	G	.	.	MAF_USDA=29.167
NC_035083.1	23432190	.	T	G	.	.	MAF_USDA=4.878
NC_035083.1	23432222	.	G	A	.	.	MAF_USDA=8.537
NC_035083.1	23432233	.	T	G	.	.	MAF_USDA=34.756
NC_035083.1	23432315	.	T	C	.	.	MAF_USDA=4.31
NC_035083.1	23432327	.	G	A	.	.	MAF_USDA=34.756
NC_035083.1	23432330	.	A	C	.	.	MAF_USDA=14.583
NC_035083.1	23432376	.	G	T	.	.	MAF_USDA=9.756
NC_035083.1	23432447	.	C	G	.	.	MAF_USDA=4.878
NC_035083.1	23432489	.	C	T	.	.	MAF_USDA=5.172
NC_035083.1	23432554	.	C	G	.	.	MAF_USDA=12.5
NC_035083.1	23432692	.	G	A	.	.	MAF_USDA=18.103
NC_035083.1	23432860	.	G	A	.	.	MAF_USDA=14.583
NC_035083.1	23432861	.	T	A	.	.	MAF_USDA=14.583
NC_035083.1	23432862	.	T	A	.	.	MAF_USDA=14.583
NC_035083.1	23432872	.	A	G	.	.	MAF_USDA=10.417
NC_035083.1	23432885	.	A	T	.	.	MAF_USDA=12.5
NC_035083.1	23432979	.	A	G	.	.	MAF_USDA=18.75
NC_035083.1	23433028	.	A	G	.	.	MAF_USDA=6.25
NC_035083.1	23433230	.	T	C	.	.	MAF_USDA=6.25
NC_035083.1	23433250	.	C	T	.	.	MAF_USDA=4.167
NC_035083.1	23433289	.	T	G	.	.	MAF_USDA=10.417
NC_035083.1	23434802	.	T	G	.	.	MAF_USDA=8.642
NC_035083.1	23434803	.	G	A	.	.	MAF_USDA=5.172
NC_035083.1	23434830	.	T	C	.	.	MAF_USDA=1.724
NC_035083.1	23434840	.	G	C	.	.	MAF_USDA=6.173
NC_035083.1	23434973	.	A	T	.	.	MAF_USDA=6.522
NC_035083.1	23434994	.	G	A	.	.	MAF_USDA=8.696
NC_035083.1	23435239	.	T	G	.	.	MAF_USDA=45.122
NC_035083.1	23435366	.	C	A	.	.	MAF_USDA=6.897
NC_035083.1	23435608	.	G	A	.	.	MAF_INRAE=32.911;MAF_USDA=43.75
NC_035083.1	23435636	.	G	A	.	.	MAF_INRAE=49.367;MAF_USDA=45.833
NC_035083.1	23435648	.	A	G	.	.	MAF_USDA=14.167
NC_035083.1	23435716	.	A	G	.	.	MAF_USDA=15.294
NC_035083.1	23435733	.	A	C	.	.	MAF_USDA=4.118
NC_035083.1	23435752	.	C	A	.	.	MAF_USDA=3.333
NC_035083.1	23435799	.	C	T	.	.	MAF_INRAE=5.0
NC_035083.1	23435810	.	T	C	.	.	MAF_INRAE=25.949;MAF_USDA=43.75
NC_035083.1	23435873	.	G	T	.	.	MAF_INRAE=16.667;MAF_USDA=23.77
NC_035083.1	23435882	.	C	T	.	.	MAF_INRAE=25.0;MAF_USDA=8.235
NC_035083.1	23435894	.	G	T	.	.	MAF_INRAE=25.0;MAF_USDA=8.235
NC_035083.1	23435919	.	A	G	.	.	MAF_USDA=3.279
NC_035083.1	23435922	.	T	A	.	.	MAF_INRAE=19.167;MAF_USDA=40.0
NC_035083.1	23435973	.	C	T	.	.	MAF_INRAE=37.5;MAF_USDA=40.0
NC_035083.1	23435978	.	T	A	.	.	MAF_USDA=25.882
NC_035083.1	23435990	.	G	T	.	.	MAF_INRAE=1.667
NC_035083.1	23436000	.	G	T	.	.	MAF_USDA=2.083
NC_035083.1	23436044	.	G	T	.	.	MAF_INRAE=25.833;MAF_USDA=4.118
NC_035083.1	23436079	.	A	T	.	.	MAF_INRAE=37.5;MAF_USDA=36.667
NC_035083.1	23436124	.	G	A	.	.	MAF_USDA=2.5
NC_035083.1	23436133	.	C	T	.	.	MAF_INRAE=7.5;MAF_USDA=6.548
NC_035083.1	23436138	.	C	A	.	.	MAF_USDA=1.786
NC_035083.1	23436147	.	T	C	.	.	MAF_USDA=3.333
NC_035083.1	23436205	.	T	G	.	.	MAF_USDA=2.353
NC_035083.1	23436311	.	A	T	.	.	MAF_USDA=14.583
NC_035083.1	23437575	.	A	C	.	.	MAF_USDA=5.882
NC_035083.1	23437630	.	A	G	.	.	MAF_INRAE=27.215;MAF_USDA=41.765
NC_035083.1	23437652	.	C	T	.	.	MAF_USDA=2.459
NC_035083.1	23437681	.	G	T	.	.	MAF_USDA=5.0
NC_035083.1	23437686	.	C	G	.	.	MAF_INRAE=5.263;MAF_USDA=14.881
NC_035083.1	23437730	.	G	A	.	.	MAF_INRAE=24.684;MAF_USDA=12.941
NC_035083.1	23437734	.	T	G	.	.	MAF_USDA=1.639
NC_035083.1	23437763	.	A	C	.	.	MAF_USDA=6.25
NC_035083.1	23437764	.	C	G	.	.	MAF_INRAE=21.053
NC_035083.1	23437768	.	C	A	.	.	MAF_USDA=2.459
NC_035083.1	23437802	.	A	G	.	.	MAF_INRAE=5.263;MAF_USDA=3.279
NC_035083.1	23437822	.	G	A	.	.	MAF_INRAE=11.667;MAF_USDA=8.824
NC_035083.1	23437835	.	G	A	.	.	MAF_INRAE=2.632;MAF_USDA=4.098
NC_035083.1	23437878	.	G	C	.	.	MAF_INRAE=4.167;MAF_USDA=22.353
NC_035083.1	23437893	.	G	A	.	.	MAF_INRAE=9.167;MAF_USDA=9.412
NC_035083.1	23437921	.	T	C	.	.	MAF_INRAE=25.0;MAF_USDA=11.176
NC_035083.1	23437931	.	G	A	.	.	MAF_INRAE=23.333;MAF_USDA=1.639
NC_035083.1	23437950	.	G	A	.	.	MAF_INRAE=38.333
NC_035083.1	23437975	.	T	C	.	.	MAF_INRAE=37.5;MAF_USDA=18.75
NC_035083.1	23438000	.	T	C	.	.	MAF_INRAE=45.833
NC_035083.1	23438003	.	C	T	.	.	MAF_INRAE=17.5
NC_035083.1	23438017	.	C	T	.	.	MAF_INRAE=1.667;MAF_USDA=2.083
NC_035083.1	23438018	.	G	A	.	.	MAF_USDA=14.583
NC_035083.1	23438021	.	G	A	.	.	MAF_INRAE=32.5;MAF_USDA=22.917
NC_035083.1	23438030	.	T	A	.	.	MAF_INRAE=16.667;MAF_USDA=18.75
NC_035083.1	23438049	.	G	A	.	.	MAF_INRAE=26.667;MAF_USDA=37.5
NC_035083.1	23438064	.	C	A	.	.	MAF_INRAE=18.333;MAF_USDA=12.5
NC_035083.1	23438112	.	A	T	.	.	MAF_INRAE=1.667
NC_035083.1	23438116	.	G	A	.	.	MAF_INRAE=19.167
NC_035083.1	23438118	.	G	C	.	.	MAF_INRAE=18.333;MAF_USDA=12.5
NC_035083.1	23438119	.	G	T	.	.	MAF_INRAE=18.333;MAF_USDA=10.417
NC_035083.1	23438120	.	T	G	.	.	MAF_INRAE=5.0
NC_035083.1	23438133	.	C	T	.	.	MAF_INRAE=13.333;MAF_USDA=16.667
NC_035083.1	23438166	.	T	C	.	.	MAF_INRAE=5.833
NC_035083.1	23438212	.	C	T	.	.	MAF_USDA=29.167
NC_035083.1	23438228	.	A	G	.	.	MAF_INRAE=1.667
NC_035083.1	23438235	.	G	A	.	.	MAF_INRAE=19.167
NC_035083.1	23438265	.	A	G	.	.	MAF_INRAE=8.228
NC_035083.1	23438291	.	G	A	.	.	MAF_INRAE=17.5;MAF_USDA=10.656
NC_035083.1	23438368	.	A	T	.	.	MAF_INRAE=11.667;MAF_USDA=4.167
NC_035083.1	23438387	.	C	A	.	.	MAF_INRAE=4.167
NC_035083.1	23438397	.	G	A	.	.	MAF_INRAE=4.167
NC_035083.1	23438412	.	G	A	.	.	MAF_INRAE=1.667
NC_035083.1	23438420	.	A	T	.	.	MAF_INRAE=4.167
NC_035083.1	23438425	.	T	G	.	.	MAF_INRAE=2.5
NC_035083.1	23438439	.	T	G	.	.	MAF_INRAE=42.5;MAF_USDA=20.833
NC_035083.1	23438442	.	C	T	.	.	MAF_INRAE=4.167
NC_035083.1	23438443	.	G	A	.	.	MAF_INRAE=4.167
NC_035083.1	23438456	.	G	T	.	.	MAF_INRAE=3.333
NC_035083.1	23438477	.	G	T	.	.	MAF_INRAE=5.0
NC_035083.1	23438594	.	C	T	.	.	MAF_USDA=1.639
NC_035083.1	23438609	.	T	C	.	.	MAF_INRAE=29.747;MAF_USDA=40.0
NC_035083.1	23438617	.	T	C	.	.	MAF_INRAE=5.0
NC_035083.1	23438739	.	G	T	.	.	MAF_USDA=3.448
NC_035083.1	23438819	.	G	A	.	.	MAF_INRAE=2.5
NC_035083.1	23438820	.	A	T	.	.	MAF_INRAE=2.5
NC_035083.1	23438886	.	ATAAGAACGTGGACTC	ATAAGAACGTGGACTG	.	.	MAF_USDA=12.5
NC_035083.1	23438901	.	C	G	.	.	MAF_INRAE=3.333
NC_035083.1	23438960	.	T	A	.	.	MAF_USDA=14.583
NC_035083.1	23438961	.	A	T	.	.	MAF_USDA=3.333
NC_035083.1	23438969	.	G	T	.	.	MAF_USDA=4.167
NC_035083.1	23439043	.	G	A	.	.	MAF_USDA=11.667
NC_035083.1	23439056	.	A	G	.	.	MAF_USDA=17.5
NC_035083.1	23442168	.	A	C	.	.	MAF_USDA=1.667
NC_035083.1	23442254	.	T	C	.	.	MAF_USDA=10.87
NC_035083.1	23444823	.	C	T	.	.	MAF_USDA=3.279
NC_035083.1	23445001	.	T	C	.	.	MAF_USDA=15.294
NC_035083.1	23445073	.	G	A	.	.	MAF_USDA=4.167
NC_035083.1	23445125	.	G	C	.	.	MAF_USDA=8.333
NC_035083.1	23445162	.	C	A	.	.	MAF_USDA=2.5
NC_035083.1	23447250	.	C	T	.	.	MAF_USDA=50.0
NC_035083.1	23447286	.	C	T	.	.	MAF_INRAE=20.0;MAF_USDA=37.5
NC_035083.1	23447287	.	G	T	.	.	MAF_INRAE=16.667
NC_035083.1	23447295	.	A	G	.	.	MAF_INRAE=5.833
NC_035083.1	23447298	.	A	T	.	.	MAF_INRAE=15.0;MAF_USDA=43.75
NC_035083.1	23447502	.	A	G	.	.	MAF_USDA=4.118
NC_035083.1	23447532	.	G	T	.	.	MAF_USDA=3.279
NC_035083.1	23447617	.	A	G	.	.	MAF_INRAE=1.667
NC_035083.1	23447651	.	A	G	.	.	MAF_INRAE=2.5;MAF_USDA=17.213
NC_035083.1	23447655	.	G	A	.	.	MAF_USDA=10.588
NC_035083.1	23447659	.	G	A	.	.	MAF_INRAE=2.632;MAF_USDA=4.706
NC_035083.1	23447694	.	G	A	.	.	MAF_INRAE=2.5
NC_035083.1	23447706	.	T	C	.	.	MAF_INRAE=1.667;MAF_USDA=13.934
NC_035083.1	23447708	.	C	T	.	.	MAF_INRAE=2.5;MAF_USDA=3.279
NC_035083.1	23447709	.	T	G	.	.	MAF_INRAE=2.5;MAF_USDA=3.279
NC_035083.1	23447713	.	A	G	.	.	MAF_INRAE=2.5;MAF_USDA=3.279
NC_035083.1	23447725	.	A	G	.	.	MAF_INRAE=1.667
NC_035083.1	23447727	.	G	C	.	.	MAF_INRAE=2.5;MAF_USDA=4.918
NC_035083.1	23447736	.	T	A	.	.	MAF_INRAE=1.667
NC_035083.1	23447740	.	A	T	.	.	MAF_USDA=3.279
NC_035083.1	23447741	.	C	T	.	.	MAF_USDA=4.098
NC_035083.1	23447752	.	C	A	.	.	MAF_INRAE=1.667;MAF_USDA=4.918
NC_035083.1	23447785	.	G	T	.	.	MAF_INRAE=1.667;MAF_USDA=4.098
NC_035083.1	23447795	.	G	T	.	.	MAF_USDA=2.459
NC_035083.1	23447803	.	C	G	.	.	MAF_INRAE=2.5
NC_035083.1	23447862	.	A	G	.	.	MAF_INRAE=15.833;MAF_USDA=4.098
NC_035083.1	23448100	.	C	T	.	.	MAF_INRAE=24.684;MAF_USDA=8.235
NC_035083.1	23448185	.	C	T	.	.	MAF_USDA=2.941
NC_035083.1	23448278	.	A	C	.	.	MAF_USDA=4.918
NC_035083.1	23448339	.	C	A	.	.	MAF_INRAE=11.667;MAF_USDA=4.167
NC_035083.1	23448345	.	G	A	.	.	MAF_INRAE=8.861
NC_035083.1	23448361	.	A	C	.	.	MAF_INRAE=5.263;MAF_USDA=4.118
NC_035083.1	23448366	.	G	A	.	.	MAF_INRAE=5.263
NC_035083.1	23448376	.	G	A	.	.	MAF_INRAE=17.089;MAF_USDA=2.459
NC_035083.1	23448450	.	G	A	.	.	MAF_INRAE=10.127;MAF_USDA=34.706
NC_035083.1	23448516	.	A	C	.	.	MAF_INRAE=25.833;MAF_USDA=4.118
NC_035083.1	23448517	.	A	C	.	.	MAF_INRAE=25.833;MAF_USDA=4.118
NC_035083.1	23448569	.	G	A	.	.	MAF_USDA=4.098
NC_035083.1	23448592	.	T	C	.	.	MAF_INRAE=38.333;MAF_USDA=43.75
NC_035083.1	23448630	.	G	T	.	.	MAF_INRAE=15.789
NC_035083.1	23448727	.	A	G	.	.	MAF_INRAE=28.481;MAF_USDA=41.765
NC_035083.1	23448799	.	T	G	.	.	MAF_INRAE=8.861;MAF_USDA=18.824
NC_035083.1	23448876	.	A	T	.	.	MAF_USDA=3.279
NC_035083.1	23448887	.	C	G	.	.	MAF_USDA=4.098
NC_035083.1	23448923	.	C	T	.	.	MAF_INRAE=24.684;MAF_USDA=8.824
NC_035083.1	23448954	.	A	G	.	.	MAF_INRAE=37.342;MAF_USDA=35.294
NC_035083.1	23448955	.	T	A	.	.	MAF_INRAE=35.833;MAF_USDA=35.882
NC_035083.1	23449062	.	C	A	.	.	MAF_USDA=3.279
NC_035083.1	23449119	.	C	A	.	.	MAF_INRAE=5.263;MAF_USDA=22.941
NC_035083.1	23449275	.	T	C	.	.	MAF_USDA=13.529
NC_035083.1	23449350	.	C	T	.	.	MAF_INRAE=24.684;MAF_USDA=8.824
NC_035083.1	23449416	.	A	T	.	.	MAF_INRAE=18.354;MAF_USDA=3.279
NC_035083.1	23449466	.	A	G	.	.	MAF_INRAE=5.833
NC_035083.1	23449486	.	A	G	.	.	MAF_INRAE=7.5
NC_035083.1	23449516	.	T	G	.	.	MAF_INRAE=15.0
NC_035083.1	23449517	.	T	G	.	.	MAF_INRAE=15.0
NC_035083.1	23449563	.	A	G	.	.	MAF_INRAE=31.667;MAF_USDA=31.176
NC_035083.1	23449617	.	C	A	.	.	MAF_USDA=2.083
NC_035083.1	23449632	.	A	C	.	.	MAF_INRAE=29.167
NC_035083.1	23449697	.	G	T	.	.	MAF_USDA=4.098
NC_035083.1	23449763	.	G	A	.	.	MAF_INRAE=8.333
NC_035083.1	23449767	.	T	G	.	.	MAF_INRAE=8.333;MAF_USDA=10.656
NC_035083.1	23449873	.	C	A	.	.	MAF_INRAE=4.167
NC_035083.1	23449948	.	C	T	.	.	MAF_USDA=2.083
NC_035083.1	23449980	.	T	G	.	.	MAF_USDA=2.459
NC_035083.1	23450000	.	A	G	.	.	MAF_INRAE=5.833
NC_035083.1	23450028	.	C	A	.	.	MAF_USDA=11.176
NC_035083.1	23450088	.	G	T	.	.	MAF_INRAE=5.263
NC_035083.1	23450245	.	C	A	.	.	MAF_USDA=10.417
NC_035083.1	23452202	.	C	A	.	.	MAF_USDA=8.197
NC_035083.1	23452274	.	T	A	.	.	MAF_USDA=2.459
NC_035083.1	23452305	.	G	T	.	.	MAF_INRAE=11.667;MAF_USDA=16.667
NC_035083.1	23452312	.	T	C	.	.	MAF_USDA=16.393
NC_035083.1	23452361	.	G	T	.	.	MAF_INRAE=24.051;MAF_USDA=7.059
NC_035083.1	23452380	.	G	T	.	.	MAF_USDA=2.353
NC_035083.1	23452404	.	A	G	.	.	MAF_USDA=2.353
NC_035083.1	23452497	.	T	A	.	.	MAF_INRAE=3.333
NC_035083.1	23452525	.	T	C	.	.	MAF_INRAE=3.333
NC_035083.1	23452559	.	C	G	.	.	MAF_USDA=6.25
NC_035083.1	23452576	.	A	T	.	.	MAF_USDA=2.459
NC_035083.1	23452584	.	C	T	.	.	MAF_USDA=17.647
NC_035083.1	23452591	.	C	A	.	.	MAF_INRAE=8.861
NC_035083.1	23452628	.	A	C	.	.	MAF_INRAE=11.667
NC_035083.1	23452724	.	C	G	.	.	MAF_INRAE=2.5
NC_035083.1	23452847	.	A	T	.	.	MAF_INRAE=6.667
NC_035083.1	23452868	.	T	C	.	.	MAF_USDA=2.459
NC_035083.1	23452871	.	A	C	.	.	MAF_INRAE=6.667
NC_035083.1	23452911	.	C	G	.	.	MAF_INRAE=8.861
NC_035083.1	23452977	.	G	T	.	.	MAF_INRAE=5.263;MAF_USDA=14.583
NC_035083.1	23453022	.	A	T	.	.	MAF_INRAE=2.632
NC_035083.1	23453091	.	C	T	.	.	MAF_INRAE=2.632
NC_035083.1	23455269	.	T	A	.	.	MAF_USDA=4.167
NC_035083.1	23455274	.	G	C	.	.	MAF_INRAE=2.632
NC_035083.1	23455476	.	T	A	.	.	MAF_INRAE=2.632
NC_035083.1	23455506	.	G	A	.	.	MAF_USDA=4.167
NC_035083.1	23456993	.	G	A	.	.	MAF_USDA=35.417
NC_035083.1	23456994	.	C	T	.	.	MAF_USDA=35.417
NC_035083.1	23457232	.	C	A	.	.	MAF_INRAE=11.667;MAF_USDA=4.118
NC_035083.1	23457334	.	T	C	.	.	MAF_INRAE=18.421;MAF_USDA=16.667
NC_035083.1	23457820	.	C	A	.	.	MAF_USDA=1.667
NC_035083.1	23457821	.	C	A	.	.	MAF_USDA=1.667
NC_035083.1	23457836	.	C	A	.	.	MAF_USDA=2.459
NC_035083.1	23460090	.	T	A	.	.	MAF_INRAE=45.833;MAF_USDA=41.667
NC_035083.1	23460093	.	G	C	.	.	MAF_INRAE=4.167
NC_035083.1	23460096	.	G	T	.	.	MAF_INRAE=4.167
NC_035083.1	23460112	.	A	T	.	.	MAF_INRAE=6.667
NC_035083.1	23460116	.	C	T	.	.	MAF_INRAE=5.0
NC_035083.1	23460320	.	G	C	.	.	MAF_INRAE=6.667
NC_035083.1	23460521	.	G	T	.	.	MAF_INRAE=29.167
NC_035083.1	23460652	.	G	C	.	.	MAF_INRAE=18.421
NC_035083.1	23461719	.	G	T	.	.	MAF_USDA=4.918
NC_035083.1	23461738	.	G	T	.	.	MAF_USDA=2.083
NC_035083.1	23461788	.	T	C	.	.	MAF_USDA=3.279
NC_035083.1	23461800	.	A	C	.	.	MAF_USDA=2.459
NC_035083.1	23461804	.	A	C	.	.	MAF_USDA=2.353
NC_035083.1	23461822	.	A	G	.	.	MAF_USDA=4.167
NC_035083.1	23461824	.	T	C	.	.	MAF_USDA=4.098
NC_035083.1	23461840	.	G	A	.	.	MAF_USDA=2.459
NC_035083.1	23461844	.	T	G	.	.	MAF_USDA=5.833
NC_035083.1	23461896	.	C	A	.	.	MAF_USDA=3.279
NC_035083.1	23461915	.	C	T	.	.	MAF_INRAE=26.667;MAF_USDA=4.118
NC_035083.1	23461923	.	G	C	.	.	MAF_USDA=1.639
NC_035083.1	23461928	.	A	G	.	.	MAF_INRAE=3.797;MAF_USDA=2.083
NC_035083.1	23461944	.	C	T	.	.	MAF_INRAE=10.127;MAF_USDA=36.471
NC_035083.1	23461978	.	G	T	.	.	MAF_INRAE=23.418;MAF_USDA=45.294
NC_035083.1	23461993	.	G	C	.	.	MAF_USDA=2.459
NC_035083.1	23462000	.	A	G	.	.	MAF_INRAE=23.418;MAF_USDA=45.294
NC_035083.1	23462092	.	G	A	.	.	MAF_USDA=4.118
NC_035083.1	23462116	.	A	G	.	.	MAF_USDA=3.529
NC_035083.1	23462117	.	C	T	.	.	MAF_USDA=5.882
NC_035083.1	23462121	.	T	C	.	.	MAF_USDA=4.167
NC_035083.1	23462169	.	A	G	.	.	MAF_USDA=30.328
NC_035083.1	23462170	.	T	C	.	.	MAF_USDA=4.706
NC_035083.1	23462174	.	T	G	.	.	MAF_USDA=31.765
NC_035083.1	23462183	.	T	C	.	.	MAF_USDA=21.311
NC_035083.1	23462197	.	C	T	.	.	MAF_INRAE=10.526;MAF_USDA=4.706
NC_035083.1	23462198	.	A	G	.	.	MAF_USDA=6.471
NC_035083.1	23462227	.	G	A	.	.	MAF_USDA=2.083
NC_035083.1	23462236	.	C	T	.	.	MAF_USDA=10.588
NC_035083.1	23462250	.	C	T	.	.	MAF_USDA=6.25
NC_035083.1	23462251	.	A	G	.	.	MAF_USDA=10.417
NC_035083.1	23462333	.	G	C	.	.	MAF_USDA=1.19
NC_035083.1	23462361	.	A	C	.	.	MAF_USDA=7.5
NC_035083.1	23462466	.	C	A	.	.	MAF_USDA=5.738
NC_035083.1	23462506	.	G	A	.	.	MAF_USDA=3.279
NC_035083.1	23462567	.	G	T	.	.	MAF_INRAE=18.987;MAF_USDA=10.0
NC_035083.1	23462844	.	A	G	.	.	MAF_INRAE=3.797;MAF_USDA=4.706
NC_035083.1	23462939	.	A	G	.	.	MAF_INRAE=6.667
NC_035083.1	23463045	.	G	A	.	.	MAF_USDA=1.639
NC_035083.1	23463108	.	T	C	.	.	MAF_USDA=2.353
NC_035083.1	23463178	.	G	T	.	.	MAF_INRAE=8.228;MAF_USDA=18.824
NC_035083.1	23463249	.	G	T	.	.	MAF_INRAE=5.063;MAF_USDA=35.882
NC_035083.1	23463255	.	G	T	.	.	MAF_INRAE=5.063;MAF_USDA=35.882
NC_035083.1	23463306	.	C	T	.	.	MAF_USDA=10.417
NC_035083.1	23463333	.	G	A	.	.	MAF_USDA=3.529
NC_035083.1	23463355	.	T	A	.	.	MAF_INRAE=24.684;MAF_USDA=7.059
NC_035083.1	23463590	.	A	G	.	.	MAF_INRAE=18.987;MAF_USDA=48.824
NC_035083.1	23463635	.	A	C	.	.	MAF_USDA=2.459
NC_035083.1	23463640	.	C	A	.	.	MAF_INRAE=3.797;MAF_USDA=1.765
NC_035083.1	23463657	.	G	T	.	.	MAF_USDA=1.639
NC_035083.1	23463699	.	C	G	.	.	MAF_INRAE=5.263;MAF_USDA=37.5
NC_035083.1	23463709	.	C	A	.	.	MAF_INRAE=10.127;MAF_USDA=44.048
NC_035083.1	23463721	.	A	G	.	.	MAF_INRAE=3.797;MAF_USDA=7.143
NC_035083.1	23463745	.	C	G	.	.	MAF_INRAE=10.127;MAF_USDA=37.5
NC_035083.1	23463768	.	A	C	.	.	MAF_USDA=5.833
NC_035083.1	23463776	.	A	T	.	.	MAF_INRAE=5.0
NC_035083.1	23463901	.	T	G	.	.	MAF_INRAE=11.667;MAF_USDA=3.279
NC_035083.1	23463910	.	C	A	.	.	MAF_INRAE=3.797;MAF_USDA=1.176
NC_035083.1	23463913	.	T	A	.	.	MAF_INRAE=1.667
NC_035083.1	23463938	.	T	G	.	.	MAF_INRAE=5.833
NC_035083.1	23463955	.	C	G	.	.	MAF_INRAE=5.833
NC_035083.1	23463962	.	C	A	.	.	MAF_INRAE=5.833
NC_035083.1	23463975	.	G	T	.	.	MAF_INRAE=5.833
NC_035083.1	23464056	.	G	T	.	.	MAF_USDA=3.279
NC_035083.1	23464066	.	G	A	.	.	MAF_USDA=2.459
NC_035083.1	23464069	.	C	A	.	.	MAF_USDA=3.279
NC_035083.1	23464183	.	G	T	.	.	MAF_USDA=2.353
NC_035083.1	23464189	.	A	G	.	.	MAF_USDA=2.459
NC_035083.1	23464237	.	A	G	.	.	MAF_INRAE=26.667;MAF_USDA=4.118
NC_035083.1	23464263	.	G	T	.	.	MAF_USDA=3.279
NC_035083.1	23464272	.	T	C	.	.	MAF_USDA=3.279
NC_035083.1	23464507	.	G	C	.	.	MAF_INRAE=8.861;MAF_USDA=4.118
NC_035083.1	23464522	.	T	G	.	.	MAF_INRAE=9.494;MAF_USDA=18.824
NC_035083.1	23464568	.	T	C	.	.	MAF_INRAE=39.873;MAF_USDA=14.706
NC_035083.1	23464643	.	T	C	.	.	MAF_INRAE=5.833
NC_035083.1	23464747	.	G	C	.	.	MAF_INRAE=27.848;MAF_USDA=31.967
NC_035083.1	23464749	.	A	G	.	.	MAF_INRAE=11.667;MAF_USDA=44.262
NC_035083.1	23464767	.	G	T	.	.	MAF_INRAE=3.797;MAF_USDA=3.529
NC_035083.1	23464833	.	T	A	.	.	MAF_INRAE=1.667
NC_035083.1	23464862	.	T	A	.	.	MAF_INRAE=8.861;MAF_USDA=17.647
NC_035083.1	23464881	.	A	G	.	.	MAF_INRAE=1.667;MAF_USDA=3.529
NC_035083.1	23464917	.	T	C	.	.	MAF_USDA=2.459
NC_035083.1	23464942	.	G	A	.	.	MAF_USDA=4.167
NC_035083.1	23464977	.	T	A	.	.	MAF_USDA=5.738
NC_035083.1	23464981	.	G	A	.	.	MAF_USDA=3.279
NC_035083.1	23465007	.	T	C	.	.	MAF_USDA=3.279
NC_035083.1	23465015	.	C	T	.	.	MAF_USDA=4.098
NC_035083.1	23465051	.	T	G	.	.	MAF_USDA=12.5
NC_035083.1	23465123	.	T	A	.	.	MAF_USDA=2.353
NC_035083.1	23465313	.	C	A	.	.	MAF_USDA=10.417
NC_035083.1	23465332	.	T	C	.	.	MAF_USDA=4.918
NC_035083.1	23465336	.	C	T	.	.	MAF_USDA=11.765
NC_035083.1	23465358	.	A	C	.	.	MAF_USDA=11.176
NC_035083.1	23465413	.	T	G	.	.	MAF_USDA=5.952
NC_035083.1	23465431	.	G	C	.	.	MAF_USDA=14.118
NC_035083.1	23465442	.	G	T	.	.	MAF_USDA=1.639
NC_035083.1	23465460	.	A	G	.	.	MAF_USDA=4.098
NC_035083.1	23465476	.	T	G	.	.	MAF_USDA=7.059
NC_035083.1	23465482	.	G	A	.	.	MAF_USDA=4.098
NC_035083.1	23465565	.	C	T	.	.	MAF_INRAE=10.127;MAF_USDA=37.059
NC_035083.1	23465643	.	C	T	.	.	MAF_INRAE=15.789;MAF_USDA=2.459
NC_035083.1	23465665	.	G	A	.	.	MAF_USDA=2.353
NC_035083.1	23465693	.	C	A	.	.	MAF_INRAE=11.667
NC_035083.1	23465740	.	A	T	.	.	MAF_USDA=2.459
NC_035083.1	23465742	.	G	A	.	.	MAF_USDA=4.098
NC_035083.1	23465856	.	G	T	.	.	MAF_USDA=2.459
NC_035083.1	23465887	.	T	C	.	.	MAF_USDA=2.459
NC_035083.1	23465892	.	A	C	.	.	MAF_USDA=2.459
NC_035083.1	23465893	.	G	A	.	.	MAF_USDA=2.459
NC_035083.1	23465907	.	G	T	.	.	MAF_INRAE=1.667;MAF_USDA=14.118
NC_035083.1	23465922	.	A	T	.	.	MAF_USDA=1.639
NC_035083.1	23465926	.	A	G	.	.	MAF_USDA=3.279
NC_035083.1	23465989	.	T	A	.	.	MAF_USDA=1.639
NC_035083.1	23466015	.	T	A	.	.	MAF_INRAE=27.848;MAF_USDA=45.294
NC_035083.1	23466022	.	C	T	.	.	MAF_USDA=2.353
NC_035083.1	23466048	.	G	T	.	.	MAF_INRAE=27.848;MAF_USDA=29.167
NC_035083.1	23466052	.	G	A	.	.	MAF_USDA=1.639
NC_035083.1	23466063	.	C	G	.	.	MAF_USDA=1.639
NC_035083.1	23466265	.	A	T	.	.	MAF_INRAE=1.667;MAF_USDA=14.118
NC_035083.1	23466266	.	C	T	.	.	MAF_USDA=4.098
NC_035083.1	23466331	.	T	C	.	.	MAF_INRAE=8.861;MAF_USDA=18.824
NC_035083.1	23466563	.	T	A	.	.	MAF_INRAE=27.215;MAF_USDA=44.706
NC_035083.1	23466577	.	A	G	.	.	MAF_INRAE=3.797;MAF_USDA=4.118
NC_035083.1	23466869	.	G	A	.	.	MAF_INRAE=5.696;MAF_USDA=6.471
NC_035083.1	23467033	.	T	C	.	.	MAF_USDA=8.333
NC_035083.1	23467040	.	T	A	.	.	MAF_USDA=12.5
NC_035083.1	23467076	.	G	A	.	.	MAF_INRAE=8.861;MAF_USDA=2.459
NC_035083.1	23467110	.	A	C	.	.	MAF_USDA=4.167
NC_035083.1	23467238	.	T	C	.	.	MAF_USDA=2.459
NC_035083.1	23467285	.	A	C	.	.	MAF_USDA=10.417
NC_035083.1	23467380	.	A	G	.	.	MAF_INRAE=7.895
NC_035083.1	23467402	.	T	A	.	.	MAF_USDA=12.941
NC_035083.1	23467423	.	A	G	.	.	MAF_INRAE=5.263
NC_035083.1	23467427	.	A	G	.	.	MAF_USDA=1.639
NC_035083.1	23467471	.	C	T	.	.	MAF_USDA=12.5
NC_035083.1	23467512	.	T	A	.	.	MAF_USDA=12.295
NC_035083.1	23467545	.	G	A	.	.	MAF_USDA=2.459
NC_035083.1	23467551	.	A	G	.	.	MAF_USDA=1.639
NC_035083.1	23467596	.	A	C	.	.	MAF_USDA=12.295
NC_035083.1	23467598	.	C	T	.	.	MAF_USDA=13.115
NC_035083.1	23467599	.	A	C	.	.	MAF_USDA=15.574
NC_035083.1	23467600	.	G	A	.	.	MAF_USDA=14.754
NC_035083.1	23467603	.	T	G	.	.	MAF_USDA=13.115
NC_035083.1	23467604	.	T	G	.	.	MAF_USDA=14.754
NC_035083.1	23467607	.	T	C	.	.	MAF_INRAE=21.667;MAF_USDA=11.475
NC_035083.1	23467621	.	C	A	.	.	MAF_INRAE=14.167
NC_035083.1	23467634	.	G	T	.	.	MAF_INRAE=1.667
NC_035083.1	23467641	.	T	G	.	.	MAF_INRAE=4.43;MAF_USDA=1.176
NC_035083.1	23467769	.	C	T	.	.	MAF_USDA=4.918
NC_035083.1	23467888	.	A	G	.	.	MAF_INRAE=1.667
NC_035083.1	23467890	.	G	C	.	.	MAF_INRAE=1.667
NC_035083.1	23467897	.	T	C	.	.	MAF_INRAE=1.667
NC_035083.1	23467903	.	T	C	.	.	MAF_INRAE=1.667
NC_035083.1	23467924	.	G	A	.	.	MAF_INRAE=1.667
NC_035083.1	23467926	.	C	A	.	.	MAF_INRAE=1.667
NC_035083.1	23467927	.	A	T	.	.	MAF_INRAE=1.667
NC_035083.1	23467966	.	T	G	.	.	MAF_INRAE=1.667
NC_035083.1	23467972	.	A	C	.	.	MAF_USDA=1.667
NC_035083.1	23467987	.	T	C	.	.	MAF_INRAE=1.667
NC_035083.1	23467990	.	T	G	.	.	MAF_INRAE=27.215;MAF_USDA=45.833
NC_035083.1	23468186	.	T	A	.	.	MAF_USDA=12.5
NC_035083.1	23468264	.	C	A	.	.	MAF_USDA=3.279
NC_035083.1	23468361	.	T	C	.	.	MAF_INRAE=18.421
NC_035083.1	23468371	.	T	C	.	.	MAF_INRAE=18.421;MAF_USDA=4.098
NC_035083.1	23468382	.	A	C	.	.	MAF_USDA=4.118
NC_035083.1	23468388	.	A	G	.	.	MAF_USDA=3.279
NC_035083.1	23468437	.	A	G	.	.	MAF_INRAE=14.167
NC_035083.1	23468457	.	T	C	.	.	MAF_INRAE=18.333
NC_035083.1	23468474	.	G	T	.	.	MAF_INRAE=20.253;MAF_USDA=8.235
NC_035083.1	23468482	.	A	C	.	.	MAF_USDA=2.459
NC_035083.1	23468510	.	T	C	.	.	MAF_INRAE=10.759;MAF_USDA=19.412
NC_035083.1	23468524	.	A	G	.	.	MAF_USDA=2.459
NC_035083.1	23468528	.	A	T	.	.	MAF_INRAE=21.519
NC_035083.1	23468546	.	G	C	.	.	MAF_INRAE=45.0
NC_035083.1	23468572	.	T	G	.	.	MAF_INRAE=25.316;MAF_USDA=8.235
NC_035083.1	23468582	.	G	T	.	.	MAF_USDA=1.639
NC_035083.1	23468632	.	A	T	.	.	MAF_INRAE=1.667
NC_035083.1	23468651	.	G	T	.	.	MAF_INRAE=1.667
NC_035083.1	23468663	.	A	G	.	.	MAF_INRAE=5.0
NC_035083.1	23468755	.	T	C	.	.	MAF_INRAE=12.658;MAF_USDA=12.5
NC_035083.1	23468856	.	G	A	.	.	MAF_INRAE=2.5;MAF_USDA=5.738
NC_035083.1	23468866	.	T	C	.	.	MAF_INRAE=5.696;MAF_USDA=7.647
NC_035083.1	23468880	.	G	A	.	.	MAF_INRAE=7.595;MAF_USDA=5.294
NC_035083.1	23468901	.	T	G	.	.	MAF_USDA=2.459
NC_035083.1	23468910	.	T	G	.	.	MAF_INRAE=1.667
NC_035083.1	23468920	.	C	T	.	.	MAF_INRAE=25.833;MAF_USDA=4.706
NC_035083.1	23468929	.	T	G	.	.	MAF_INRAE=1.667
NC_035083.1	23468940	.	G	A	.	.	MAF_INRAE=1.667
NC_035083.1	23468965	.	C	T	.	.	MAF_USDA=3.529
NC_035083.1	23469019	.	C	T	.	.	MAF_INRAE=8.228;MAF_USDA=5.294
NC_035083.1	23469086	.	A	T	.	.	MAF_USDA=12.5
NC_035083.1	23469127	.	T	A	.	.	MAF_USDA=5.294
NC_035083.1	23469128	.	A	T	.	.	MAF_USDA=2.083
NC_035083.1	23469167	.	A	T	.	.	MAF_INRAE=15.789
NC_035083.1	23469207	.	A	C	.	.	MAF_USDA=10.0
NC_035083.1	23469214	.	A	T	.	.	MAF_USDA=2.083
NC_035083.1	23469223	.	T	G	.	.	MAF_INRAE=12.658;MAF_USDA=4.098
NC_035083.1	23469303	.	A	G	.	.	MAF_USDA=20.833
NC_035083.1	23469304	.	C	A	.	.	MAF_USDA=14.583
NC_035083.1	23469327	.	C	A	.	.	MAF_INRAE=30.833
NC_035083.1	23469331	.	T	G	.	.	MAF_USDA=12.5
NC_035083.1	23469350	.	A	G	.	.	MAF_USDA=14.583
NC_035083.1	23469403	.	G	C	.	.	MAF_INRAE=12.658;MAF_USDA=5.294
NC_035083.1	23469417	.	G	A	.	.	MAF_INRAE=1.667
NC_035083.1	23469464	.	G	T	.	.	MAF_USDA=3.529
NC_035083.1	23469468	.	C	A	.	.	MAF_USDA=2.459
NC_035083.1	23469615	.	T	A	.	.	MAF_INRAE=9.494;MAF_USDA=17.059
NC_035083.1	23469622	.	T	G	.	.	MAF_USDA=1.639
NC_035083.1	23469744	.	C	T	.	.	MAF_USDA=4.098
NC_035083.1	23469794	.	G	A	.	.	MAF_INRAE=24.684;MAF_USDA=7.647
NC_035083.1	23469827	.	T	A	.	.	MAF_INRAE=8.861;MAF_USDA=21.176
NC_035083.1	23470199	.	G	A	.	.	MAF_USDA=3.279
NC_035083.1	23470247	.	G	A	.	.	MAF_USDA=3.39
NC_035083.1	23470257	.	T	A	.	.	MAF_USDA=2.5
NC_035083.1	23470357	.	T	A	.	.	MAF_USDA=15.217
NC_035083.1	23470366	.	ACA	ACC	.	.	MAF_USDA=26.087
NC_035083.1	23470433	.	T	A	.	.	MAF_USDA=17.391
NC_035083.1	23475481	.	A	T	.	.	MAF_USDA=4.348
NC_035083.1	23475483	.	C	T	.	.	MAF_USDA=4.348
NC_035083.1	23475488	.	A	T	.	.	MAF_USDA=8.696
NC_035083.1	23475489	.	G	A	.	.	MAF_USDA=4.348
NC_035083.1	23475734	.	C	A	.	.	MAF_INRAE=3.333
NC_035083.1	23478141	.	C	T	.	.	MAF_INRAE=2.632
NC_035083.1	23478199	.	C	T	.	.	MAF_INRAE=2.632
NC_035083.1	23478228	.	T	G	.	.	MAF_INRAE=4.167
NC_035083.1	23485552	.	C	T	.	.	MAF_USDA=45.833
NC_035083.1	23485870	.	A	T	.	.	MAF_INRAE=2.5
NC_035083.1	23485887	.	C	T	.	.	MAF_USDA=4.918
NC_035083.1	23485928	.	C	A	.	.	MAF_INRAE=2.5
NC_035083.1	23485938	.	A	T	.	.	MAF_USDA=6.471
NC_035083.1	23485960	.	C	T	.	.	MAF_INRAE=14.167
NC_035083.1	23485962	.	C	T	.	.	MAF_INRAE=10.833
NC_035083.1	23485963	.	A	G	.	.	MAF_INRAE=14.167
NC_035083.1	23485966	.	T	A	.	.	MAF_INRAE=10.833
NC_035083.1	23485967	.	T	C	.	.	MAF_INRAE=4.167
NC_035083.1	23485969	.	T	C	.	.	MAF_INRAE=4.167
NC_035083.1	23485972	.	G	A	.	.	MAF_INRAE=2.632
NC_035083.1	23485986	.	A	G	.	.	MAF_INRAE=5.833;MAF_USDA=4.167
NC_035083.1	23486207	.	C	T	.	.	MAF_INRAE=42.5
NC_035083.1	23486238	.	C	A	.	.	MAF_USDA=25.0
NC_035083.1	23488522	.	TGGGGG	TGGGGA	.	.	MAF_USDA=35.417
NC_035083.1	23488700	.	C	T	.	.	MAF_INRAE=2.5;MAF_USDA=6.557
NC_035083.1	23488705	.	T	G	.	.	MAF_USDA=10.656
NC_035083.1	23488761	.	A	G	.	.	MAF_INRAE=9.167
NC_035083.1	23488771	.	C	T	.	.	MAF_INRAE=42.5;MAF_USDA=31.148
NC_035083.1	23488781	.	T	A	.	.	MAF_INRAE=3.333
NC_035083.1	23488840	.	G	A	.	.	MAF_USDA=2.083
NC_035083.1	23488936	.	G	A	.	.	MAF_INRAE=18.333
NC_035083.1	23488993	.	C	A	.	.	MAF_INRAE=2.632
NC_035083.1	23489011	.	C	T	.	.	MAF_USDA=7.377
NC_035083.1	23489018	.	A	T	.	.	MAF_USDA=4.918
NC_035083.1	23489223	.	C	T	.	.	MAF_USDA=23.913
NC_035083.1	23489239	.	G	T	.	.	MAF_USDA=39.13
NC_035083.1	23489276	.	G	T	.	.	MAF_USDA=10.417
NC_035083.1	23489297	.	T	C	.	.	MAF_USDA=20.833
NC_035083.1	23489378	.	T	A	.	.	MAF_USDA=3.333
NC_035083.1	23489486	.	C	G	.	.	MAF_USDA=2.083
NC_035083.1	23489554	.	A	T	.	.	MAF_USDA=4.167
NC_035083.1	23489739	.	G	A	.	.	MAF_INRAE=10.833
NC_035083.1	23489757	.	G	A	.	.	MAF_INRAE=35.0
NC_035083.1	23489766	.	T	C	.	.	MAF_INRAE=45.0
NC_035083.1	23489798	.	A	C	.	.	MAF_INRAE=38.333
NC_035083.1	23489811	.	T	G	.	.	MAF_INRAE=45.833
NC_035083.1	23489862	.	T	G	.	.	MAF_INRAE=16.667
NC_035083.1	23489908	.	G	T	.	.	MAF_INRAE=22.5
NC_035083.1	23490030	.	C	T	.	.	MAF_INRAE=4.167
NC_035083.1	23490118	.	G	T	.	.	MAF_INRAE=1.667
NC_035083.1	23496091	.	G	A	.	.	MAF_USDA=4.167
NC_035083.1	23496147	.	T	A	.	.	MAF_INRAE=18.333
NC_035083.1	23496196	.	G	C	.	.	MAF_INRAE=2.5
NC_035083.1	23496216	.	G	A	.	.	MAF_INRAE=2.5
NC_035083.1	23496222	.	G	A	.	.	MAF_INRAE=2.632
NC_035083.1	23496223	.	G	T	.	.	MAF_USDA=1.639
NC_035083.1	23496228	.	C	A	.	.	MAF_USDA=8.333
NC_035083.1	23496237	.	C	T	.	.	MAF_USDA=1.639
NC_035083.1	23496293	.	T	A	.	.	MAF_USDA=41.667
NC_035083.1	23496631	.	G	A	.	.	MAF_INRAE=2.632;MAF_USDA=16.393
NC_035083.1	23496808	.	C	T	.	.	MAF_INRAE=10.0
NC_035083.1	23496847	.	T	A	.	.	MAF_USDA=1.639
NC_035083.1	23496878	.	G	A	.	.	MAF_USDA=8.333
NC_035083.1	23496897	.	C	T	.	.	MAF_USDA=5.294
NC_035083.1	23496944	.	T	C	.	.	MAF_USDA=12.5
NC_035083.1	23496990	.	G	A	.	.	MAF_INRAE=6.667
NC_035083.1	23497059	.	T	G	.	.	MAF_USDA=8.333
NC_035083.1	23497071	.	C	A	.	.	MAF_USDA=45.833
NC_035083.1	23497099	.	G	A	.	.	MAF_INRAE=22.5
NC_035083.1	23497118	.	C	T	.	.	MAF_INRAE=8.333;MAF_USDA=2.459
NC_035083.1	23497289	.	G	T	.	.	MAF_INRAE=1.667;MAF_USDA=7.317
NC_035083.1	23497314	.	C	T	.	.	MAF_INRAE=2.632
NC_035083.1	23497354	.	T	C	.	.	MAF_INRAE=2.632
NC_035083.1	23497389	.	C	G	.	.	MAF_USDA=6.25
NC_035083.1	23497398	.	T	A	.	.	MAF_USDA=6.25
NC_035083.1	23497425	.	G	A	.	.	MAF_INRAE=2.632
NC_035083.1	23499165	.	T	A	.	.	MAF_INRAE=5.833
NC_035083.1	23499174	.	A	G	.	.	MAF_INRAE=3.333;MAF_USDA=1.639
NC_035083.1	23499176	.	A	T	.	.	MAF_INRAE=3.333
NC_035083.1	23499195	.	A	G	.	.	MAF_USDA=4.098
NC_035083.1	23499270	.	C	T	.	.	MAF_USDA=2.586
NC_035083.1	23499309	.	G	T	.	.	MAF_USDA=5.422
NC_035083.1	23499327	.	A	T	.	.	MAF_INRAE=8.333
NC_035083.1	23499350	.	C	T	.	.	MAF_INRAE=5.833
NC_035083.1	23499353	.	T	A	.	.	MAF_INRAE=3.333
NC_035083.1	23499415	.	C	A	.	.	MAF_USDA=34.783
NC_035083.1	23499419	.	A	T	.	.	MAF_USDA=8.696
NC_035083.1	23499514	.	G	A	.	.	MAF_USDA=5.0
NC_035083.1	23499533	.	G	A	.	.	MAF_INRAE=7.5
NC_035083.1	23499534	.	A	C	.	.	MAF_INRAE=7.5
NC_035083.1	23499592	.	G	A	.	.	MAF_USDA=1.639
NC_035083.1	23499593	.	T	A	.	.	MAF_USDA=4.098
NC_035083.1	23499625	.	T	G	.	.	MAF_INRAE=2.632;MAF_USDA=10.0
NC_035083.1	23499626	.	A	G	.	.	MAF_USDA=39.583
NC_035083.1	23499630	.	C	A	.	.	MAF_USDA=3.279
NC_035083.1	23499631	.	C	A	.	.	MAF_USDA=3.529
NC_035083.1	23499634	.	C	T	.	.	MAF_USDA=37.5
NC_035083.1	23499635	.	T	G	.	.	MAF_USDA=37.5
NC_035083.1	23499648	.	T	C	.	.	MAF_USDA=4.167
NC_035083.1	23499650	.	A	T	.	.	MAF_INRAE=2.632
NC_035083.1	23499676	.	G	A	.	.	MAF_INRAE=2.632
NC_035083.1	23499685	.	T	G	.	.	MAF_USDA=8.197
NC_035083.1	23499686	.	A	G	.	.	MAF_USDA=8.197
NC_035083.1	23499715	.	T	A	.	.	MAF_USDA=8.197
NC_035083.1	23499719	.	C	G	.	.	MAF_USDA=13.934
NC_035083.1	23499731	.	G	A	.	.	MAF_USDA=9.836
NC_035083.1	23499733	.	T	G	.	.	MAF_USDA=7.377
NC_035083.1	23499743	.	T	A	.	.	MAF_INRAE=3.165
NC_035083.1	23499754	.	C	T	.	.	MAF_INRAE=3.333
NC_035083.1	23499762	.	A	G	.	.	MAF_USDA=13.115
NC_035083.1	23499771	.	A	T	.	.	MAF_USDA=10.656
NC_035083.1	23499775	.	A	G	.	.	MAF_USDA=1.639
NC_035083.1	23499778	.	A	C	.	.	MAF_USDA=14.754
NC_035083.1	23499791	.	A	G	.	.	MAF_USDA=9.412
NC_035083.1	23499795	.	G	T	.	.	MAF_USDA=14.118
NC_035083.1	23499805	.	G	A	.	.	MAF_USDA=27.083
NC_035083.1	23499842	.	C	T	.	.	MAF_USDA=1.667
NC_035083.1	23499883	.	T	C	.	.	MAF_USDA=9.524
NC_035083.1	23499896	.	T	G	.	.	MAF_USDA=1.667
NC_035083.1	23499924	.	T	C	.	.	MAF_USDA=11.207
NC_035083.1	23499936	.	G	A	.	.	MAF_USDA=8.621
NC_035083.1	23499938	.	A	T	.	.	MAF_USDA=1.724
NC_035083.1	23499942	.	G	T	.	.	MAF_USDA=1.724
NC_035083.1	23499946	.	C	A	.	.	MAF_USDA=9.483
NC_035083.1	23499948	.	C	T	.	.	MAF_USDA=9.483
NC_035083.1	23499968	.	G	A	.	.	MAF_INRAE=15.0;MAF_USDA=9.836
NC_035083.1	23499970	.	G	T	.	.	MAF_INRAE=44.167
NC_035083.1	23499988	.	T	C	.	.	MAF_INRAE=28.333
NC_035083.1	23499996	.	T	A	.	.	MAF_INRAE=25.833
NC_035083.1	23500028	.	T	C	.	.	MAF_INRAE=35.0
NC_035083.1	23500034	.	T	C	.	.	MAF_INRAE=14.167
NC_035083.1	23500059	.	T	G	.	.	MAF_USDA=2.459
NC_035083.1	23500072	.	T	C	.	.	MAF_USDA=1.639
NC_035083.1	23500108	.	A	G	.	.	MAF_INRAE=4.167
NC_035083.1	23500143	.	C	A	.	.	MAF_USDA=6.25
NC_035083.1	23500145	.	T	G	.	.	MAF_INRAE=2.632;MAF_USDA=4.098
NC_035083.1	23500146	.	A	T	.	.	MAF_USDA=2.459
NC_035083.1	23500150	.	A	T	.	.	MAF_USDA=2.459
NC_035083.1	23500161	.	G	A	.	.	MAF_USDA=4.706
NC_035083.1	23500163	.	C	T	.	.	MAF_INRAE=28.333
NC_035083.1	23500164	.	T	C	.	.	MAF_INRAE=47.5
NC_035083.1	23500168	.	G	A	.	.	MAF_INRAE=46.667
NC_035083.1	23500227	.	A	C	.	.	MAF_USDA=1.639
NC_035083.1	23500228	.	A	T	.	.	MAF_USDA=5.738
NC_035083.1	23500230	.	T	C	.	.	MAF_INRAE=3.333
NC_035083.1	23500240	.	A	T	.	.	MAF_INRAE=27.5;MAF_USDA=22.951
NC_035083.1	23500245	.	A	G	.	.	MAF_USDA=4.918
NC_035083.1	23500247	.	A	G	.	.	MAF_INRAE=42.5
NC_035083.1	23500252	.	C	T	.	.	MAF_INRAE=4.167;MAF_USDA=4.098
NC_035083.1	23500254	.	C	A	.	.	MAF_INRAE=2.5;MAF_USDA=4.918
NC_035083.1	23500261	.	G	A	.	.	MAF_USDA=9.016
NC_035083.1	23500274	.	G	A	.	.	MAF_USDA=12.5
NC_035083.1	23500305	.	G	A	.	.	MAF_INRAE=12.5;MAF_USDA=12.295
NC_035083.1	23500335	.	T	C	.	.	MAF_USDA=6.557
NC_035083.1	23500341	.	G	A	.	.	MAF_USDA=10.417
NC_035083.1	23500375	.	A	G	.	.	MAF_INRAE=5.833
NC_035083.1	23500397	.	G	A	.	.	MAF_USDA=8.333
NC_035083.1	23500459	.	G	T	.	.	MAF_INRAE=2.5
NC_035083.1	23500465	.	A	G	.	.	MAF_INRAE=22.5
NC_035083.1	23500494	.	A	G	.	.	MAF_INRAE=30.0
NC_035083.1	23500498	.	A	T	.	.	MAF_INRAE=3.333
NC_035083.1	23500536	.	A	G	.	.	MAF_INRAE=2.5
NC_035083.1	23500572	.	T	C	.	.	MAF_USDA=29.167
NC_035083.1	23500590	.	T	A	.	.	MAF_USDA=14.583
NC_035083.1	23500691	.	AT	AA	.	.	MAF_USDA=14.583
NC_035083.1	23508889	.	T	C	.	.	MAF_USDA=18.75
NC_035083.1	23508925	.	G	A	.	.	MAF_USDA=6.557
NC_035083.1	23508991	.	T	C	.	.	MAF_USDA=31.25
NC_035083.1	23508997	.	A	G	.	.	MAF_USDA=4.237
NC_035083.1	23509005	.	A	T	.	.	MAF_USDA=13.333
NC_035083.1	23509029	.	A	G	.	.	MAF_USDA=9.016
NC_035083.1	23509035	.	A	T	.	.	MAF_USDA=2.459
NC_035083.1	23509055	.	G	C	.	.	MAF_USDA=2.353
NC_035083.1	23509082	.	T	A	.	.	MAF_USDA=16.471
NC_035083.1	23509092	.	G	T	.	.	MAF_USDA=12.353
NC_035083.1	23509094	.	C	T	.	.	MAF_USDA=2.459
NC_035083.1	23509100	.	A	C	.	.	MAF_INRAE=5.263;MAF_USDA=11.176
NC_035083.1	23509106	.	G	T	.	.	MAF_USDA=11.475
NC_035083.1	23509222	.	C	A	.	.	MAF_INRAE=2.632
NC_035083.1	23509312	.	G	A	.	.	MAF_INRAE=18.421
NC_035083.1	23509328	.	T	A	.	.	MAF_INRAE=3.333
NC_035083.1	23509329	.	C	G	.	.	MAF_INRAE=5.0
NC_035083.1	23509331	.	C	T	.	.	MAF_INRAE=1.667
NC_035083.1	23509333	.	G	C	.	.	MAF_INRAE=5.063
NC_035083.1	23509344	.	G	T	.	.	MAF_INRAE=9.167
NC_035083.1	23509348	.	C	T	.	.	MAF_INRAE=2.5
NC_035083.1	23509485	.	T	G	.	.	MAF_INRAE=6.667
NC_035083.1	23509492	.	A	T	.	.	MAF_INRAE=6.667
NC_035083.1	23509581	.	T	C	.	.	MAF_INRAE=3.333
NC_035083.1	23509588	.	A	T	.	.	MAF_INRAE=1.667
NC_035083.1	23509610	.	A	G	.	.	MAF_INRAE=1.667
NC_035083.1	23509619	.	C	A	.	.	MAF_INRAE=2.5
NC_035083.1	23509620	.	T	C	.	.	MAF_INRAE=2.5
NC_035083.1	23509623	.	C	G	.	.	MAF_INRAE=13.333
NC_035083.1	23509680	.	A	T	.	.	MAF_INRAE=6.667
NC_035083.1	23509701	.	T	A	.	.	MAF_INRAE=24.167
NC_035083.1	23509704	.	C	T	.	.	MAF_INRAE=2.5
NC_035083.1	23509716	.	C	T	.	.	MAF_INRAE=3.333
NC_035083.1	23509734	.	C	G	.	.	MAF_INRAE=11.667
NC_035083.1	23509773	.	T	C	.	.	MAF_INRAE=5.833
NC_035083.1	23509850	.	C	A	.	.	MAF_INRAE=4.167
NC_035083.1	23509905	.	C	A	.	.	MAF_INRAE=8.333
NC_035083.1	23509909	.	C	A	.	.	MAF_INRAE=3.333
NC_035083.1	23509910	.	A	T	.	.	MAF_INRAE=3.333
NC_035083.1	23510006	.	A	T	.	.	MAF_USDA=16.667
NC_035083.1	23510056	.	A	G	.	.	MAF_USDA=39.583
NC_035083.1	23510057	.	T	G	.	.	MAF_USDA=39.583
NC_035083.1	23510065	.	C	A	.	.	MAF_USDA=31.25
NC_035083.1	23510073	.	A	T	.	.	MAF_USDA=2.083
NC_035083.1	23510091	.	G	C	.	.	MAF_USDA=20.833
NC_035083.1	23510162	.	A	T	.	.	MAF_USDA=27.083
NC_035083.1	23510322	.	A	T	.	.	MAF_INRAE=7.5
NC_035083.1	23510344	.	A	G	.	.	MAF_INRAE=1.667
NC_035083.1	23510345	.	T	G	.	.	MAF_INRAE=1.667
NC_035083.1	23510356	.	A	G	.	.	MAF_INRAE=3.333
NC_035083.1	23510357	.	C	G	.	.	MAF_INRAE=6.667
NC_035083.1	23510364	.	G	A	.	.	MAF_INRAE=6.667
NC_035083.1	23510379	.	T	C	.	.	MAF_INRAE=13.333
NC_035083.1	23510380	.	A	G	.	.	MAF_INRAE=13.333
NC_035083.1	23510393	.	A	C	.	.	MAF_INRAE=2.5
NC_035083.1	23510409	.	G	C	.	.	MAF_INRAE=5.0
NC_035083.1	23510413	.	G	C	.	.	MAF_INRAE=1.667
NC_035083.1	23510455	.	G	T	.	.	MAF_INRAE=4.167
NC_035083.1	23510472	.	G	C	.	.	MAF_INRAE=1.667
NC_035083.1	23510485	.	C	G	.	.	MAF_INRAE=3.165
NC_035083.1	23510548	.	T	A	.	.	MAF_USDA=2.083
NC_035083.1	23510566	.	A	C	.	.	MAF_USDA=8.333
NC_035083.1	23510639	.	A	G	.	.	MAF_INRAE=2.632
NC_035083.1	23510642	.	G	A	.	.	MAF_INRAE=1.667
NC_035083.1	23510706	.	C	A	.	.	MAF_INRAE=2.632
NC_035083.1	23510718	.	C	T	.	.	MAF_USDA=8.333
NC_035083.1	23510719	.	G	T	.	.	MAF_INRAE=3.333
NC_035083.1	23510727	.	C	T	.	.	MAF_USDA=12.5
NC_035083.1	23510732	.	T	A	.	.	MAF_INRAE=2.632
NC_035083.1	23510850	.	C	T	.	.	MAF_INRAE=1.667
NC_035083.1	23510875	.	G	A	.	.	MAF_USDA=25.882
NC_035083.1	23510876	.	G	T	.	.	MAF_USDA=26.471
NC_035083.1	23510878	.	C	T	.	.	MAF_USDA=25.882
NC_035083.1	23510884	.	A	C	.	.	MAF_USDA=39.583
NC_035083.1	23510886	.	G	A	.	.	MAF_USDA=1.667
NC_035083.1	23510887	.	A	G	.	.	MAF_USDA=4.098
NC_035083.1	23510907	.	G	A	.	.	MAF_USDA=5.833
NC_035083.1	23510908	.	G	T	.	.	MAF_USDA=4.918
NC_035083.1	23512804	.	C	T	.	.	MAF_INRAE=7.5
NC_035083.1	23512811	.	C	G	.	.	MAF_INRAE=6.667
NC_035083.1	23512829	.	A	G	.	.	MAF_INRAE=3.333
NC_035083.1	23512833	.	C	T	.	.	MAF_INRAE=2.632
NC_035083.1	23512851	.	A	G	.	.	MAF_INRAE=1.667
NC_035083.1	23519956	.	T	C	.	.	MAF_INRAE=5.263
NC_035083.1	23519981	.	G	T	.	.	MAF_USDA=4.706
NC_035083.1	23520032	.	C	G	.	.	MAF_USDA=1.639
NC_035083.1	23520043	.	C	T	.	.	MAF_USDA=3.279
NC_035083.1	23520059	.	G	A	.	.	MAF_USDA=8.197
NC_035083.1	23520070	.	C	T	.	.	MAF_USDA=18.824
NC_035083.1	23520082	.	G	A	.	.	MAF_INRAE=2.632;MAF_USDA=21.765
NC_035083.1	23520089	.	C	T	.	.	MAF_INRAE=2.632
NC_035083.1	23520104	.	T	A	.	.	MAF_USDA=1.639
NC_035083.1	23520108	.	G	A	.	.	MAF_INRAE=5.833
NC_035083.1	23520116	.	A	T	.	.	MAF_INRAE=33.333
NC_035083.1	23520143	.	T	G	.	.	MAF_USDA=1.639
NC_035083.1	23520188	.	A	T	.	.	MAF_INRAE=2.632
NC_035083.1	23520201	.	A	C	.	.	MAF_INRAE=25.0
NC_035083.1	23520206	.	T	C	.	.	MAF_INRAE=3.333
NC_035083.1	23520207	.	C	T	.	.	MAF_INRAE=20.833;MAF_USDA=15.294
NC_035083.1	23520214	.	T	G	.	.	MAF_INRAE=3.333
NC_035083.1	23520217	.	G	A	.	.	MAF_USDA=4.706
NC_035083.1	23520238	.	G	A	.	.	MAF_INRAE=33.333
NC_035083.1	23520255	.	T	A	.	.	MAF_INRAE=27.5
NC_035083.1	23520256	.	C	T	.	.	MAF_INRAE=1.667
NC_035083.1	23520263	.	A	C	.	.	MAF_USDA=8.333
NC_035083.1	23520278	.	C	A	.	.	MAF_USDA=4.167
NC_035083.1	23520290	.	T	C	.	.	MAF_USDA=2.5
NC_035083.1	23520303	.	A	G	.	.	MAF_USDA=1.667
NC_035083.1	23520314	.	A	G	.	.	MAF_USDA=44.578
NC_035083.1	23520322	.	A	G	.	.	MAF_USDA=2.5
NC_035083.1	23520329	.	G	A	.	.	MAF_USDA=1.786
NC_035083.1	23520344	.	C	A	.	.	MAF_USDA=1.695
NC_035083.1	23520352	.	G	A	.	.	MAF_USDA=1.695
NC_035083.1	23520357	.	T	C	.	.	MAF_USDA=8.333
NC_035083.1	23520380	.	T	G	.	.	MAF_USDA=10.833
NC_035083.1	23520426	.	G	A	.	.	MAF_USDA=35.417
NC_035083.1	23520449	.	A	G	.	.	MAF_USDA=4.706
NC_035083.1	23520453	.	T	G	.	.	MAF_USDA=22.917
NC_035083.1	23520483	.	G	A	.	.	MAF_USDA=6.25
NC_035083.1	23520487	.	C	T	.	.	MAF_USDA=8.333
NC_035083.1	23520502	.	C	T	.	.	MAF_USDA=8.333
NC_035083.1	23520505	.	T	C	.	.	MAF_USDA=4.167
NC_035083.1	23520529	.	T	A	.	.	MAF_USDA=7.059
NC_035083.1	23520551	.	T	A	.	.	MAF_INRAE=5.263;MAF_USDA=2.459
NC_035083.1	23520583	.	T	A	.	.	MAF_USDA=3.333
NC_035083.1	23520617	.	C	G	.	.	MAF_USDA=2.174
NC_035083.1	23520658	.	G	A	.	.	MAF_USDA=3.049
NC_035083.1	23520716	.	C	T	.	.	MAF_USDA=1.695
NC_035083.1	23520732	.	A	G	.	.	MAF_USDA=6.78
NC_035083.1	23521536	.	A	C	.	.	MAF_INRAE=4.167
NC_035083.1	23521558	.	C	T	.	.	MAF_INRAE=31.667
NC_035083.1	23521563	.	T	G	.	.	MAF_INRAE=30.833
NC_035083.1	23521585	.	T	C	.	.	MAF_INRAE=35.0
NC_035083.1	23521588	.	T	A	.	.	MAF_USDA=4.878
NC_035083.1	23521591	.	A	T	.	.	MAF_USDA=15.854
NC_035083.1	23521618	.	G	A	.	.	MAF_INRAE=5.0
NC_035083.1	23521661	.	T	C	.	.	MAF_INRAE=5.0
NC_035083.1	23521680	.	C	A	.	.	MAF_INRAE=5.833
NC_035083.1	23521684	.	A	G	.	.	MAF_INRAE=5.833
NC_035083.1	23521694	.	A	G	.	.	MAF_INRAE=20.0
NC_035083.1	23521716	.	C	T	.	.	MAF_INRAE=5.833
NC_035083.1	23521717	.	A	G	.	.	MAF_INRAE=5.833
NC_035083.1	23521738	.	G	C	.	.	MAF_INRAE=2.5;MAF_USDA=4.878
NC_035083.1	23531458	.	A	G	.	.	MAF_USDA=22.917
NC_035083.1	23531475	.	T	G	.	.	MAF_USDA=1.639
NC_035083.1	23531480	.	A	G	.	.	MAF_USDA=1.639
NC_035083.1	23531485	.	C	T	.	.	MAF_USDA=1.639
NC_035083.1	23531495	.	T	G	.	.	MAF_USDA=4.706
NC_035083.1	23531502	.	G	T	.	.	MAF_INRAE=2.632
NC_035083.1	23531518	.	A	T	.	.	MAF_USDA=22.131
NC_035083.1	23531520	.	A	C	.	.	MAF_USDA=18.033
NC_035083.1	23531523	.	G	A	.	.	MAF_INRAE=15.0
NC_035083.1	23531550	.	C	T	.	.	MAF_USDA=6.557
NC_035083.1	23531559	.	T	C	.	.	MAF_USDA=5.833
NC_035083.1	23531639	.	G	C	.	.	MAF_INRAE=2.632
NC_035083.1	23531653	.	G	A	.	.	MAF_INRAE=2.5
NC_035083.1	23531717	.	C	A	.	.	MAF_INRAE=2.632;MAF_USDA=5.294
NC_035083.1	23531718	.	G	A	.	.	MAF_USDA=1.639
NC_035083.1	23531727	.	A	C	.	.	MAF_INRAE=13.333;MAF_USDA=20.492
NC_035083.1	23531743	.	G	A	.	.	MAF_INRAE=13.333;MAF_USDA=20.492
NC_035083.1	23531745	.	G	C	.	.	MAF_INRAE=13.333;MAF_USDA=20.492
NC_035083.1	23531766	.	G	C	.	.	MAF_INRAE=2.632;MAF_USDA=5.738
NC_035083.1	23531767	.	A	T	.	.	MAF_USDA=2.459
NC_035083.1	23531783	.	G	T	.	.	MAF_USDA=4.098
NC_035083.1	23531786	.	A	T	.	.	MAF_INRAE=2.632
NC_035083.1	23531787	.	T	C	.	.	MAF_USDA=1.639
NC_035083.1	23531790	.	A	T	.	.	MAF_INRAE=12.5;MAF_USDA=20.492
NC_035083.1	23531797	.	G	A	.	.	MAF_USDA=1.639
NC_035083.1	23531810	.	C	A	.	.	MAF_INRAE=12.5;MAF_USDA=20.492
NC_035083.1	23531868	.	T	A	.	.	MAF_USDA=3.279
NC_035083.1	23531904	.	T	C	.	.	MAF_USDA=5.738
NC_035083.1	23531934	.	C	A	.	.	MAF_INRAE=1.667
NC_035083.1	23532027	.	C	T	.	.	MAF_USDA=6.25
NC_035083.1	23532071	.	C	A	.	.	MAF_INRAE=10.833
NC_035083.1	23532085	.	C	T	.	.	MAF_USDA=29.167
NC_035083.1	23532090	.	A	T	.	.	MAF_INRAE=4.167
NC_035083.1	23532130	.	T	G	.	.	MAF_INRAE=5.263
NC_035083.1	23532188	.	G	T	.	.	MAF_USDA=2.459
NC_035083.1	23532196	.	T	C	.	.	MAF_INRAE=9.167
NC_035083.1	23532201	.	G	A	.	.	MAF_INRAE=8.333;MAF_USDA=22.131
NC_035083.1	23532241	.	T	A	.	.	MAF_USDA=10.417
NC_035083.1	23532242	.	A	G	.	.	MAF_USDA=18.75
NC_035083.1	23532246	.	T	A	.	.	MAF_USDA=37.5
NC_035083.1	23532332	.	T	C	.	.	MAF_USDA=4.167
NC_035083.1	23532445	.	T	A	.	.	MAF_USDA=22.917
NC_035083.1	23532497	.	A	G	.	.	MAF_USDA=10.417
NC_035083.1	23532638	.	T	C	.	.	MAF_USDA=14.583
NC_035083.1	23532747	.	C	T	.	.	MAF_USDA=22.917
NC_035083.1	23532763	.	T	C	.	.	MAF_INRAE=1.667
NC_035083.1	23532788	.	T	C	.	.	MAF_INRAE=5.0
NC_035083.1	23532821	.	C	A	.	.	MAF_INRAE=2.5
NC_035083.1	23532826	.	C	A	.	.	MAF_INRAE=2.5
NC_035083.1	23532841	.	T	C	.	.	MAF_INRAE=4.167
NC_035083.1	23532843	.	G	A	.	.	MAF_INRAE=5.0
NC_035083.1	23532845	.	G	C	.	.	MAF_INRAE=5.0
NC_035083.1	23532875	.	G	A	.	.	MAF_INRAE=6.329
NC_035083.1	23532925	.	C	A	.	.	MAF_INRAE=6.329;MAF_USDA=27.083
NC_035083.1	23532927	.	C	T	.	.	MAF_INRAE=39.167
NC_035083.1	23532929	.	G	A	.	.	MAF_INRAE=35.833;MAF_USDA=20.833
NC_035083.1	23532933	.	C	T	.	.	MAF_INRAE=3.333
NC_035083.1	23532964	.	T	A	.	.	MAF_INRAE=38.333
NC_035083.1	23532973	.	T	C	.	.	MAF_INRAE=30.833
NC_035083.1	23533073	.	T	C	.	.	MAF_INRAE=5.0
NC_035083.1	23533116	.	A	G	.	.	MAF_INRAE=3.333
NC_035083.1	23534595	.	T	C	.	.	MAF_USDA=5.738
NC_035083.1	23534752	.	A	T	.	.	MAF_USDA=9.836
NC_035083.1	23534765	.	A	G	.	.	MAF_USDA=3.571
NC_035083.1	23534785	.	A	G	.	.	MAF_USDA=14.754
NC_035083.1	23534786	.	G	T	.	.	MAF_USDA=14.754
NC_035083.1	23534793	.	T	A	.	.	MAF_USDA=4.918
NC_035083.1	23538002	.	T	A	.	.	MAF_USDA=10.417
NC_035083.1	23538012	.	A	T	.	.	MAF_USDA=2.083
NC_035083.1	23538046	.	G	T	.	.	MAF_USDA=22.917
NC_035083.1	23538265	.	C	A	.	.	MAF_USDA=1.639
NC_035083.1	23538328	.	G	T	.	.	MAF_USDA=28.261
NC_035083.1	23538329	.	A	G	.	.	MAF_USDA=1.639
NC_035083.1	23538331	.	C	T	.	.	MAF_USDA=1.639
NC_035083.1	23538748	.	A	G	.	.	MAF_INRAE=1.667
NC_035083.1	23543680	.	A	C	.	.	MAF_USDA=2.459
NC_035083.1	23543690	.	T	C	.	.	MAF_USDA=3.279
NC_035083.1	23543810	.	G	A	.	.	MAF_USDA=3.529
NC_035083.1	23543841	.	C	T	.	.	MAF_INRAE=3.797
NC_035083.1	23543858	.	A	C	.	.	MAF_INRAE=2.5
NC_035083.1	23543886	.	C	T	.	.	MAF_INRAE=2.632;MAF_USDA=7.647
NC_035083.1	23543892	.	A	G	.	.	MAF_INRAE=7.595;MAF_USDA=11.176
NC_035083.1	23543915	.	G	T	.	.	MAF_INRAE=15.833
NC_035083.1	23543943	.	A	C	.	.	MAF_INRAE=3.333
NC_035083.1	23543957	.	T	C	.	.	MAF_INRAE=1.667
NC_035083.1	23544009	.	A	G	.	.	MAF_USDA=3.279
NC_035083.1	23544014	.	C	G	.	.	MAF_USDA=8.197
NC_035083.1	23544046	.	T	C	.	.	MAF_INRAE=4.167;MAF_USDA=5.882
NC_035083.1	23544136	.	A	G	.	.	MAF_USDA=13.043
NC_035083.1	23544143	.	G	A	.	.	MAF_USDA=6.522
NC_035083.1	23544147	.	G	A	.	.	MAF_USDA=1.639
NC_035083.1	23544208	.	A	C	.	.	MAF_INRAE=43.333
NC_035083.1	23544219	.	T	C	.	.	MAF_INRAE=7.5
NC_035083.1	23544235	.	A	G	.	.	MAF_USDA=6.024
NC_035083.1	23544237	.	A	T	.	.	MAF_USDA=2.459
NC_035083.1	23544379	.	G	A	.	.	MAF_USDA=4.348
NC_035083.1	23544418	.	T	G	.	.	MAF_INRAE=5.0;MAF_USDA=1.639
NC_035083.1	23544443	.	T	A	.	.	MAF_INRAE=5.0;MAF_USDA=3.279
NC_035083.1	23544461	.	T	C	.	.	MAF_INRAE=2.5
NC_035083.1	23544470	.	A	G	.	.	MAF_USDA=2.976
NC_035083.1	23544486	.	C	A	.	.	MAF_INRAE=1.667
NC_035083.1	23544493	.	T	C	.	.	MAF_INRAE=1.667
NC_035083.1	23544496	.	G	A	.	.	MAF_INRAE=1.667
NC_035083.1	23544514	.	T	G	.	.	MAF_USDA=6.548
NC_035083.1	23544700	.	C	T	.	.	MAF_USDA=9.836
NC_035083.1	23544836	.	C	T	.	.	MAF_USDA=14.167
NC_035083.1	23544985	.	G	T	.	.	MAF_USDA=12.5
NC_035083.1	23545122	.	T	A	.	.	MAF_USDA=4.878
NC_035083.1	23545140	.	C	T	.	.	MAF_USDA=6.557
NC_035083.1	23545141	.	C	T	.	.	MAF_USDA=6.557
NC_035083.1	23545142	.	A	G	.	.	MAF_USDA=6.557
NC_035083.1	23545172	.	G	A	.	.	MAF_USDA=11.446
NC_035083.1	23545174	.	C	T	.	.	MAF_USDA=10.241
NC_035083.1	23545188	.	T	C	.	.	MAF_INRAE=2.5;MAF_USDA=8.929
NC_035083.1	23545207	.	T	C	.	.	MAF_INRAE=10.833;MAF_USDA=14.881
NC_035083.1	23545224	.	T	A	.	.	MAF_INRAE=10.833
NC_035083.1	23545235	.	A	G	.	.	MAF_USDA=11.475
NC_035083.1	23545236	.	G	T	.	.	MAF_USDA=10.656
NC_035083.1	23545241	.	T	G	.	.	MAF_INRAE=5.0;MAF_USDA=4.167
NC_035083.1	23545311	.	T	A	.	.	MAF_INRAE=8.333
NC_035083.1	23545386	.	A	G	.	.	MAF_USDA=1.639
NC_035083.1	23545402	.	A	T	.	.	MAF_USDA=4.918
NC_035083.1	23545415	.	G	C	.	.	MAF_USDA=4.098
NC_035083.1	23545440	.	G	T	.	.	MAF_USDA=12.941
NC_035083.1	23545443	.	T	C	.	.	MAF_USDA=1.639
NC_035083.1	23545453	.	A	T	.	.	MAF_USDA=6.471
NC_035083.1	23545454	.	A	C	.	.	MAF_USDA=6.471
NC_035083.1	23545538	.	G	A	.	.	MAF_INRAE=3.333
NC_035083.1	23545622	.	A	T	.	.	MAF_INRAE=2.632
NC_035083.1	23545665	.	C	T	.	.	MAF_INRAE=1.667
NC_035083.1	23545677	.	A	T	.	.	MAF_INRAE=40.833
NC_035083.1	23545696	.	A	G	.	.	MAF_INRAE=3.333
NC_035083.1	23545751	.	A	G	.	.	MAF_INRAE=1.667
NC_035083.1	23545787	.	G	A	.	.	MAF_INRAE=7.5
NC_035083.1	23545797	.	T	C	.	.	MAF_INRAE=15.833
NC_035083.1	23545810	.	T	C	.	.	MAF_INRAE=18.333
NC_035083.1	23545815	.	G	A	.	.	MAF_INRAE=18.333
NC_035083.1	23545846	.	G	C	.	.	MAF_USDA=6.25
NC_035083.1	23545966	.	C	A	.	.	MAF_INRAE=24.167
NC_035083.1	23545982	.	C	A	.	.	MAF_INRAE=49.167
NC_035083.1	23545984	.	T	G	.	.	MAF_USDA=4.918
NC_035083.1	23546005	.	G	A	.	.	MAF_INRAE=46.667;MAF_USDA=44.167
NC_035083.1	23546008	.	A	G	.	.	MAF_INRAE=48.333
NC_035083.1	23546029	.	A	G	.	.	MAF_USDA=1.695
NC_035083.1	23546053	.	G	A	.	.	MAF_USDA=4.918
NC_035083.1	23546058	.	A	G	.	.	MAF_INRAE=45.833;MAF_USDA=33.607
NC_035083.1	23546065	.	C	A	.	.	MAF_USDA=16.393
NC_035083.1	23546066	.	G	A	.	.	MAF_INRAE=46.667
NC_035083.1	23546070	.	C	T	.	.	MAF_INRAE=48.333
NC_035083.1	23546080	.	C	G	.	.	MAF_INRAE=45.0
NC_035083.1	23546088	.	A	C	.	.	MAF_INRAE=25.833
NC_035083.1	23546090	.	C	T	.	.	MAF_INRAE=45.833
NC_035083.1	23546101	.	A	C	.	.	MAF_INRAE=24.167
NC_035083.1	23546103	.	C	A	.	.	MAF_INRAE=24.167
NC_035083.1	23546179	.	C	A	.	.	MAF_INRAE=18.333
NC_035083.1	23546186	.	A	C	.	.	MAF_INRAE=35.833
NC_035083.1	23546241	.	A	T	.	.	MAF_INRAE=12.5
NC_035083.1	23546263	.	G	A	.	.	MAF_INRAE=49.167
NC_035083.1	23546294	.	C	A	.	.	MAF_USDA=4.167
NC_035083.1	23546306	.	G	C	.	.	MAF_INRAE=12.5
NC_035083.1	23546313	.	C	T	.	.	MAF_USDA=2.083
NC_035083.1	23546327	.	C	G	.	.	MAF_USDA=5.738
NC_035083.1	23546365	.	T	A	.	.	MAF_USDA=35.417
NC_035083.1	23546366	.	T	A	.	.	MAF_USDA=6.25
NC_035083.1	23546367	.	C	A	.	.	MAF_USDA=20.833
NC_035083.1	23546401	.	A	T	.	.	MAF_USDA=4.918
NC_035083.1	23546419	.	C	A	.	.	MAF_INRAE=5.0
NC_035083.1	23546443	.	T	A	.	.	MAF_INRAE=2.632;MAF_USDA=3.279
NC_035083.1	23546449	.	C	G	.	.	MAF_USDA=13.115
NC_035083.1	23546455	.	C	T	.	.	MAF_USDA=2.941
NC_035083.1	23546456	.	G	A	.	.	MAF_INRAE=45.833
NC_035083.1	23546477	.	A	G	.	.	MAF_INRAE=40.833;MAF_USDA=19.412
NC_035083.1	23546485	.	T	G	.	.	MAF_INRAE=9.167;MAF_USDA=17.647
NC_035083.1	23546498	.	G	A	.	.	MAF_INRAE=40.0;MAF_USDA=17.647
NC_035083.1	23546555	.	T	G	.	.	MAF_INRAE=3.333
NC_035083.1	23546562	.	A	T	.	.	MAF_INRAE=38.333
NC_035083.1	23546565	.	T	A	.	.	MAF_INRAE=24.167
NC_035083.1	23546606	.	G	T	.	.	MAF_INRAE=6.667
NC_035083.1	23546608	.	G	T	.	.	MAF_INRAE=2.5
NC_035083.1	23547185	.	A	T	.	.	MAF_USDA=47.917
NC_035083.1	23547252	.	A	G	.	.	MAF_INRAE=2.632
NC_035083.1	23547311	.	A	G	.	.	MAF_INRAE=23.333
NC_035083.1	23547381	.	G	C	.	.	MAF_USDA=1.639
NC_035083.1	23547387	.	T	A	.	.	MAF_INRAE=1.667
NC_035083.1	23547397	.	G	C	.	.	MAF_USDA=3.279
NC_035083.1	23547406	.	C	T	.	.	MAF_INRAE=9.167;MAF_USDA=10.588
NC_035083.1	23547432	.	A	C	.	.	MAF_INRAE=2.532
NC_035083.1	23547493	.	G	C	.	.	MAF_INRAE=49.167;MAF_USDA=48.361
NC_035083.1	23547500	.	G	A	.	.	MAF_USDA=5.738
NC_035083.1	23547504	.	T	C	.	.	MAF_INRAE=43.333;MAF_USDA=47.647
NC_035083.1	23547513	.	G	A	.	.	MAF_INRAE=21.667;MAF_USDA=9.836
NC_035083.1	23547525	.	T	G	.	.	MAF_INRAE=40.0
NC_035083.1	23547538	.	T	G	.	.	MAF_USDA=2.459
NC_035083.1	23547545	.	C	A	.	.	MAF_INRAE=12.5
NC_035083.1	23547546	.	C	T	.	.	MAF_INRAE=18.333
NC_035083.1	23547560	.	A	T	.	.	MAF_INRAE=12.5
NC_035083.1	23547564	.	A	C	.	.	MAF_USDA=2.459
NC_035083.1	23547568	.	A	T	.	.	MAF_INRAE=12.5
NC_035083.1	23547569	.	C	T	.	.	MAF_USDA=10.656
NC_035083.1	23547571	.	G	T	.	.	MAF_INRAE=2.632
NC_035083.1	23547588	.	A	T	.	.	MAF_INRAE=2.5
NC_035083.1	23547589	.	G	A	.	.	MAF_INRAE=16.667
NC_035083.1	23547590	.	G	T	.	.	MAF_INRAE=10.0;MAF_USDA=7.377
NC_035083.1	23547592	.	C	T	.	.	MAF_USDA=2.459
NC_035083.1	23547594	.	T	A	.	.	MAF_USDA=1.639
NC_035083.1	23547616	.	ATATCTCTGGT	ATATCTCTGGC	.	.	MAF_USDA=8.333
NC_035083.1	23547636	.	C	G	.	.	MAF_INRAE=6.667;MAF_USDA=8.235
NC_035083.1	23547638	.	A	G	.	.	MAF_INRAE=5.063;MAF_USDA=8.824
NC_035083.1	23547644	.	A	T	.	.	MAF_USDA=5.294
NC_035083.1	23547650	.	C	T	.	.	MAF_USDA=12.5
NC_035083.1	23547661	.	A	C	.	.	MAF_USDA=18.75
NC_035083.1	23547664	.	A	C	.	.	MAF_USDA=8.824
NC_035083.1	23547686	.	A	C	.	.	MAF_INRAE=9.167
NC_035083.1	23547725	.	T	G	.	.	MAF_USDA=10.588
NC_035083.1	23547749	.	A	T	.	.	MAF_USDA=10.417
NC_035083.1	23547750	.	T	G	.	.	MAF_USDA=5.882
NC_035083.1	23547796	.	C	G	.	.	MAF_INRAE=1.667;MAF_USDA=5.738
NC_035083.1	23548511	.	A	T	.	.	MAF_INRAE=8.861
NC_035083.1	23548532	.	C	A	.	.	MAF_INRAE=6.667
NC_035083.1	23548567	.	C	A	.	.	MAF_INRAE=10.833;MAF_USDA=5.882
NC_035083.1	23548576	.	G	C	.	.	MAF_USDA=12.5
NC_035083.1	23548608	.	G	A	.	.	MAF_INRAE=8.333
NC_035083.1	23548613	.	C	G	.	.	MAF_INRAE=18.333;MAF_USDA=25.41
NC_035083.1	23548700	.	T	C	.	.	MAF_INRAE=2.632;MAF_USDA=12.295
NC_035083.1	23548713	.	T	C	.	.	MAF_USDA=1.639
NC_035083.1	23548730	.	A	C	.	.	MAF_INRAE=18.333
NC_035083.1	23548732	.	C	A	.	.	MAF_USDA=4.118
NC_035083.1	23548738	.	A	G	.	.	MAF_USDA=1.639
NC_035083.1	23548775	.	T	C	.	.	MAF_USDA=5.738
NC_035083.1	23548827	.	A	G	.	.	MAF_USDA=16.667
NC_035083.1	23548969	.	G	A	.	.	MAF_USDA=2.941
NC_035083.1	23549011	.	C	T	.	.	MAF_USDA=10.656
NC_035083.1	23549084	.	C	G	.	.	MAF_INRAE=2.632
NC_035083.1	23549087	.	C	A	.	.	MAF_USDA=1.639
NC_035083.1	23549096	.	T	A	.	.	MAF_USDA=2.459
NC_035083.1	23549100	.	T	A	.	.	MAF_USDA=1.639
NC_035083.1	23549179	.	G	T	.	.	MAF_INRAE=15.833
NC_035083.1	23549183	.	G	C	.	.	MAF_INRAE=7.895
NC_035083.1	23549221	.	T	C	.	.	MAF_INRAE=1.667
NC_035083.1	23549224	.	T	C	.	.	MAF_INRAE=22.5
NC_035083.1	23549225	.	T	C	.	.	MAF_INRAE=36.667
NC_035083.1	23549253	.	A	G	.	.	MAF_INRAE=15.0
NC_035083.1	23549260	.	G	C	.	.	MAF_INRAE=43.333
NC_035083.1	23549266	.	C	T	.	.	MAF_INRAE=2.5
NC_035083.1	23549267	.	G	A	.	.	MAF_USDA=12.5
NC_035083.1	23549275	.	C	A	.	.	MAF_INRAE=2.532
NC_035083.1	23549291	.	T	A	.	.	MAF_INRAE=1.667
NC_035083.1	23549303	.	A	G	.	.	MAF_INRAE=31.667
NC_035083.1	23549327	.	G	C	.	.	MAF_INRAE=3.333
NC_035083.1	23549342	.	G	A	.	.	MAF_INRAE=5.833;MAF_USDA=4.167
NC_035083.1	23549345	.	G	T	.	.	MAF_INRAE=3.333
NC_035083.1	23549372	.	G	T	.	.	MAF_INRAE=22.5
NC_035083.1	23549389	.	T	G	.	.	MAF_INRAE=19.167
NC_035083.1	23549408	.	C	T	.	.	MAF_INRAE=13.333;MAF_USDA=8.333
NC_035083.1	23549415	.	T	A	.	.	MAF_INRAE=2.5
NC_035083.1	23549420	.	C	G	.	.	MAF_INRAE=35.833
NC_035083.1	23549424	.	C	T	.	.	MAF_INRAE=5.833;MAF_USDA=18.75
NC_035083.1	23549426	.	T	C	.	.	MAF_INRAE=1.667
NC_035083.1	23549427	.	T	A	.	.	MAF_INRAE=1.667
NC_035083.1	23549429	.	T	A	.	.	MAF_INRAE=36.667
NC_035083.1	23549430	.	G	A	.	.	MAF_INRAE=1.667
NC_035083.1	23549431	.	C	A	.	.	MAF_INRAE=1.667
NC_035083.1	23549452	.	G	A	.	.	MAF_INRAE=10.0
NC_035083.1	23549513	.	G	T	.	.	MAF_INRAE=12.5
NC_035083.1	23549517	.	G	A	.	.	MAF_INRAE=5.0
NC_035083.1	23549523	.	C	G	.	.	MAF_INRAE=9.494
NC_035083.1	23549532	.	G	A	.	.	MAF_INRAE=10.0
NC_035083.1	23549538	.	C	T	.	.	MAF_INRAE=1.667
NC_035083.1	23549567	.	G	A	.	.	MAF_INRAE=1.667
NC_035083.1	23549592	.	C	T	.	.	MAF_INRAE=2.632
NC_035083.1	23549616	.	C	G	.	.	MAF_INRAE=2.5
NC_035083.1	23557194	.	C	T	.	.	MAF_INRAE=1.667
NC_035083.1	23557203	.	A	C	.	.	MAF_USDA=9.016
NC_035083.1	23557205	.	T	C	.	.	MAF_USDA=9.016
NC_035083.1	23557207	.	G	C	.	.	MAF_USDA=4.918
NC_035083.1	23557209	.	C	T	.	.	MAF_USDA=9.412
NC_035083.1	23557221	.	T	C	.	.	MAF_USDA=6.557
NC_035083.1	23557305	.	T	A	.	.	MAF_USDA=7.377
NC_035083.1	23557334	.	T	G	.	.	MAF_INRAE=2.5
NC_035083.1	23557447	.	T	C	.	.	MAF_INRAE=2.632
NC_035083.1	23557449	.	C	A	.	.	MAF_USDA=4.118
NC_035083.1	23557499	.	C	A	.	.	MAF_INRAE=10.0;MAF_USDA=3.279
NC_035083.1	23557523	.	C	T	.	.	MAF_USDA=9.836
NC_035083.1	23557524	.	C	T	.	.	MAF_INRAE=9.167
NC_035083.1	23557550	.	G	T	.	.	MAF_INRAE=3.333;MAF_USDA=2.459
NC_035083.1	23557584	.	G	T	.	.	MAF_INRAE=9.167
NC_035083.1	23557610	.	G	A	.	.	MAF_INRAE=5.0;MAF_USDA=1.639
NC_035083.1	23557644	.	C	A	.	.	MAF_INRAE=3.333;MAF_USDA=7.377
NC_035083.1	23557665	.	C	T	.	.	MAF_INRAE=6.667;MAF_USDA=16.667
NC_035083.1	23557668	.	G	A	.	.	MAF_INRAE=6.667
NC_035083.1	23557677	.	C	T	.	.	MAF_INRAE=5.833;MAF_USDA=5.738
NC_035083.1	23557690	.	T	C	.	.	MAF_INRAE=27.5
NC_035083.1	23557710	.	C	T	.	.	MAF_INRAE=3.333;MAF_USDA=6.557
NC_035083.1	23557740	.	T	C	.	.	MAF_USDA=2.459
NC_035083.1	23557741	.	C	A	.	.	MAF_INRAE=12.5
NC_035083.1	23557774	.	A	G	.	.	MAF_INRAE=8.333
NC_035083.1	23557780	.	T	C	.	.	MAF_INRAE=44.167
NC_035083.1	23557784	.	G	T	.	.	MAF_INRAE=1.667;MAF_USDA=4.918
NC_035083.1	23557818	.	C	T	.	.	MAF_USDA=5.738
NC_035083.1	23557819	.	C	T	.	.	MAF_INRAE=6.667
NC_035083.1	23557833	.	G	T	.	.	MAF_USDA=2.459
NC_035083.1	23557835	.	A	C	.	.	MAF_INRAE=5.833
NC_035083.1	23557853	.	A	C	.	.	MAF_INRAE=5.263;MAF_USDA=4.918
NC_035083.1	23557854	.	C	T	.	.	MAF_USDA=6.471
NC_035083.1	23557864	.	C	A	.	.	MAF_USDA=2.353
NC_035083.1	23557876	.	G	T	.	.	MAF_USDA=23.77
NC_035083.1	23557888	.	A	G	.	.	MAF_USDA=7.377
NC_035083.1	23563475	.	C	T	.	.	MAF_USDA=7.143
NC_035083.1	23563489	.	G	T	.	.	MAF_USDA=7.831
NC_035083.1	23563496	.	T	G	.	.	MAF_USDA=8.333
NC_035083.1	23563534	.	C	T	.	.	MAF_USDA=3.529
NC_035083.1	23563548	.	T	C	.	.	MAF_USDA=2.5
NC_035083.1	23563627	.	G	A	.	.	MAF_INRAE=2.632
NC_035083.1	23563653	.	C	T	.	.	MAF_USDA=12.941
NC_035083.1	23563654	.	G	A	.	.	MAF_USDA=27.059
NC_035083.1	23563661	.	G	T	.	.	MAF_USDA=10.417
NC_035083.1	23563710	.	G	T	.	.	MAF_USDA=5.738
NC_035083.1	23563718	.	C	A	.	.	MAF_USDA=3.279
NC_035083.1	23563731	.	G	A	.	.	MAF_USDA=3.279
NC_035083.1	23563747	.	ATT	ATG	.	.	MAF_USDA=35.417
NC_035083.1	23563759	.	C	T	.	.	MAF_USDA=1.667
NC_035083.1	23563767	.	C	A	.	.	MAF_USDA=5.833
NC_035083.1	23563787	.	G	T	.	.	MAF_USDA=4.918
NC_035083.1	23563788	.	A	C	.	.	MAF_USDA=4.918
NC_035083.1	23563790	.	T	C	.	.	MAF_USDA=2.459
NC_035083.1	23563793	.	T	A	.	.	MAF_USDA=3.279
NC_035083.1	23563798	.	T	G	.	.	MAF_USDA=11.176
NC_035083.1	23563813	.	T	C	.	.	MAF_INRAE=17.5
NC_035083.1	23563814	.	C	A	.	.	MAF_USDA=4.098
NC_035083.1	23563820	.	C	T	.	.	MAF_USDA=20.588
NC_035083.1	23563824	.	T	A	.	.	MAF_INRAE=18.333;MAF_USDA=32.941
NC_035083.1	23563832	.	A	T	.	.	MAF_INRAE=17.5;MAF_USDA=8.235
NC_035083.1	23563856	.	C	T	.	.	MAF_INRAE=48.333
NC_035083.1	23563857	.	C	T	.	.	MAF_USDA=10.417
NC_035083.1	23563858	.	C	T	.	.	MAF_INRAE=18.333;MAF_USDA=43.75
NC_035083.1	23563864	.	T	C	.	.	MAF_USDA=4.918
NC_035083.1	23563867	.	G	A	.	.	MAF_INRAE=19.167;MAF_USDA=24.706
NC_035083.1	23563869	.	G	T	.	.	MAF_INRAE=46.667
NC_035083.1	23563893	.	A	G	.	.	MAF_INRAE=43.333
NC_035083.1	23563905	.	C	T	.	.	MAF_INRAE=42.5
NC_035083.1	23563920	.	T	G	.	.	MAF_USDA=2.459
NC_035083.1	23563948	.	C	A	.	.	MAF_INRAE=21.667
NC_035083.1	23563962	.	T	C	.	.	MAF_USDA=4.098
NC_035083.1	23563963	.	G	A	.	.	MAF_USDA=1.639
NC_035083.1	23563977	.	C	T	.	.	MAF_INRAE=19.167
NC_035083.1	23563997	.	G	C,T	.	.	MAF_INRAE=36.667;MAF_USDA=8.333
NC_035083.1	23564008	.	G	C	.	.	MAF_INRAE=36.667;MAF_USDA=8.333
NC_035083.1	23564014	.	C	T	.	.	MAF_INRAE=2.5
NC_035083.1	23564016	.	G	A	.	.	MAF_INRAE=47.5
NC_035083.1	23564027	.	C	A	.	.	MAF_INRAE=37.5;MAF_USDA=10.417
NC_035083.1	23564035	.	T	A	.	.	MAF_USDA=4.098
NC_035083.1	23564049	.	C	T	.	.	MAF_INRAE=7.595;MAF_USDA=4.098
NC_035083.1	23564050	.	C	T	.	.	MAF_INRAE=3.797;MAF_USDA=9.016
NC_035083.1	23564059	.	C	A	.	.	MAF_INRAE=34.167
NC_035083.1	23564067	.	T	C	.	.	MAF_USDA=3.279
NC_035083.1	23564079	.	T	A	.	.	MAF_USDA=11.176
NC_035083.1	23564108	.	T	C	.	.	MAF_INRAE=3.165;MAF_USDA=18.75
NC_035083.1	23564112	.	G	T	.	.	MAF_INRAE=10.127
NC_035083.1	23564115	.	G	A	.	.	MAF_INRAE=2.5;MAF_USDA=3.279
NC_035083.1	23564121	.	A	G	.	.	MAF_INRAE=36.667
NC_035083.1	23564125	.	T	A	.	.	MAF_USDA=1.639
NC_035083.1	23564127	.	T	G	.	.	MAF_INRAE=38.333
NC_035083.1	23564156	.	G	A	.	.	MAF_INRAE=13.158;MAF_USDA=2.459
NC_035083.1	23564202	.	G	A	.	.	MAF_USDA=1.639
NC_035083.1	23564229	.	T	C	.	.	MAF_USDA=3.279
NC_035083.1	23564245	.	C	T	.	.	MAF_USDA=9.524
NC_035083.1	23564249	.	A	G	.	.	MAF_INRAE=8.333
NC_035083.1	23564255	.	C	T	.	.	MAF_INRAE=5.0
NC_035083.1	23564404	.	G	T	.	.	MAF_USDA=8.333
NC_035083.1	23565233	.	C	T	.	.	MAF_USDA=12.941
NC_035083.1	23565241	.	T	C	.	.	MAF_USDA=3.279
NC_035083.1	23565248	.	A	T	.	.	MAF_USDA=2.459
NC_035083.1	23565267	.	G	C	.	.	MAF_USDA=2.459
NC_035083.1	23565272	.	C	G	.	.	MAF_USDA=1.639
NC_035083.1	23565275	.	T	A	.	.	MAF_USDA=25.882
NC_035083.1	23565360	.	G	T	.	.	MAF_USDA=6.471
NC_035083.1	23565380	.	G	T	.	.	MAF_USDA=4.098
NC_035083.1	23565388	.	G	T	.	.	MAF_INRAE=10.833
NC_035083.1	23565390	.	A	C	.	.	MAF_INRAE=24.167
NC_035083.1	23565429	.	T	A	.	.	MAF_USDA=50.0
NC_035083.1	23565435	.	C	A	.	.	MAF_INRAE=24.167;MAF_USDA=50.0
NC_035083.1	23565436	.	T	C	.	.	MAF_USDA=50.0
NC_035083.1	23565448	.	A	G	.	.	MAF_INRAE=27.5
NC_035083.1	23565486	.	C	T	.	.	MAF_INRAE=25.949;MAF_USDA=39.583
NC_035083.1	23565497	.	T	C	.	.	MAF_INRAE=23.333;MAF_USDA=5.738
NC_035083.1	23565498	.	T	A	.	.	MAF_INRAE=23.333;MAF_USDA=9.836
NC_035083.1	23565506	.	G	C	.	.	MAF_USDA=1.639
NC_035083.1	23565564	.	C	T	.	.	MAF_INRAE=21.667;MAF_USDA=11.475
NC_035083.1	23565571	.	A	C	.	.	MAF_INRAE=1.667;MAF_USDA=9.836
NC_035083.1	23565585	.	A	C	.	.	MAF_INRAE=10.833
NC_035083.1	23565595	.	C	A	.	.	MAF_INRAE=9.167
NC_035083.1	23565600	.	T	A	.	.	MAF_INRAE=23.333;MAF_USDA=6.471
NC_035083.1	23565609	.	C	A	.	.	MAF_USDA=2.459
NC_035083.1	23565620	.	C	A	.	.	MAF_INRAE=3.333;MAF_USDA=6.25
NC_035083.1	23565633	.	T	A	.	.	MAF_INRAE=18.333
NC_035083.1	23565638	.	G	T	.	.	MAF_INRAE=2.5;MAF_USDA=7.647
NC_035083.1	23565654	.	C	T	.	.	MAF_USDA=6.471
NC_035083.1	23565658	.	C	G	.	.	MAF_USDA=4.118
NC_035083.1	23565660	.	C	T	.	.	MAF_USDA=2.459
NC_035083.1	23565664	.	G	A	.	.	MAF_INRAE=3.333
NC_035083.1	23565673	.	G	A	.	.	MAF_INRAE=4.167;MAF_USDA=9.016
NC_035083.1	23565675	.	T	C	.	.	MAF_INRAE=31.667
NC_035083.1	23565705	.	G	T	.	.	MAF_USDA=1.639
NC_035083.1	23565706	.	G	A	.	.	MAF_INRAE=30.833
NC_035083.1	23565713	.	G	T	.	.	MAF_INRAE=3.333
NC_035083.1	23565738	.	A	G	.	.	MAF_INRAE=31.667
NC_035083.1	23565745	.	A	T	.	.	MAF_INRAE=29.167
NC_035083.1	23565749	.	T	G	.	.	MAF_INRAE=3.333
NC_035083.1	23565755	.	C	A	.	.	MAF_INRAE=19.167
NC_035083.1	23565780	.	T	A	.	.	MAF_USDA=4.098
NC_035083.1	23565782	.	A	T	.	.	MAF_USDA=4.098
NC_035083.1	23565784	.	C	T	.	.	MAF_USDA=2.459
NC_035083.1	23565821	.	T	C	.	.	MAF_INRAE=29.167
NC_035083.1	23565825	.	A	C	.	.	MAF_USDA=2.459
NC_035083.1	23565839	.	T	G	.	.	MAF_INRAE=29.167;MAF_USDA=22.917
NC_035083.1	23565863	.	A	C	.	.	MAF_INRAE=32.5
NC_035083.1	23565882	.	A	T	.	.	MAF_INRAE=32.5
NC_035083.1	23565914	.	T	C	.	.	MAF_INRAE=2.632;MAF_USDA=7.377
NC_035083.1	23565916	.	C	A	.	.	MAF_INRAE=32.5
NC_035083.1	23565919	.	G	A	.	.	MAF_USDA=7.377
NC_035083.1	23565930	.	G	A	.	.	MAF_INRAE=23.333
NC_035083.1	23565936	.	C	A	.	.	MAF_USDA=2.459
NC_035083.1	23565940	.	A	G	.	.	MAF_INRAE=2.5
NC_035083.1	23565950	.	G	T	.	.	MAF_INRAE=23.333;MAF_USDA=2.083
NC_035083.1	23565954	.	G	A	.	.	MAF_INRAE=23.333;MAF_USDA=2.083
NC_035083.1	23565978	.	C	T	.	.	MAF_INRAE=10.0;MAF_USDA=6.557
NC_035083.1	23565979	.	G	C	.	.	MAF_INRAE=41.667;MAF_USDA=25.294
NC_035083.1	23565982	.	G	A	.	.	MAF_USDA=2.459
NC_035083.1	23565992	.	T	C	.	.	MAF_INRAE=26.667
NC_035083.1	23565996	.	C	T	.	.	MAF_INRAE=1.667;MAF_USDA=6.557
NC_035083.1	23566008	.	A	G	.	.	MAF_INRAE=11.667;MAF_USDA=4.918
NC_035083.1	23566019	.	C	T	.	.	MAF_INRAE=13.333
NC_035083.1	23566058	.	G	A	.	.	MAF_USDA=5.738
NC_035083.1	23566071	.	G	C	.	.	MAF_USDA=3.279
NC_035083.1	23566096	.	C	G	.	.	MAF_INRAE=16.667
NC_035083.1	23566138	.	A	C	.	.	MAF_INRAE=5.833
NC_035083.1	23566159	.	G	A	.	.	MAF_USDA=7.377
NC_035083.1	23566165	.	C	A	.	.	MAF_USDA=4.098
NC_035083.1	23566166	.	C	T	.	.	MAF_USDA=4.098
NC_035083.1	23566171	.	A	T	.	.	MAF_USDA=4.098
NC_035083.1	23566201	.	C	T	.	.	MAF_USDA=1.639
NC_035083.1	23566220	.	C	T	.	.	MAF_USDA=2.459
NC_035083.1	23566233	.	C	T	.	.	MAF_USDA=2.5
NC_035083.1	23566241	.	G	T	.	.	MAF_USDA=5.833
NC_035083.1	23566247	.	A	T	.	.	MAF_INRAE=40.833;MAF_USDA=15.0
NC_035083.1	23566258	.	A	G	.	.	MAF_INRAE=3.333;MAF_USDA=3.333
NC_035083.1	23566323	.	G	C	.	.	MAF_USDA=3.279
NC_035083.1	23566327	.	A	C	.	.	MAF_INRAE=45.0
NC_035083.1	23566328	.	A	T	.	.	MAF_INRAE=5.0;MAF_USDA=1.639
NC_035083.1	23566337	.	A	G	.	.	MAF_USDA=7.377
NC_035083.1	23566338	.	T	G	.	.	MAF_USDA=4.918
NC_035083.1	23566345	.	A	T	.	.	MAF_USDA=6.557
NC_035083.1	23566346	.	T	G	.	.	MAF_USDA=6.557
NC_035083.1	23566347	.	A	T	.	.	MAF_USDA=6.557
NC_035083.1	23566348	.	T	C	.	.	MAF_USDA=6.557
NC_035083.1	23566349	.	A	G	.	.	MAF_USDA=1.639
NC_035083.1	23566373	.	A	G	.	.	MAF_INRAE=5.833
NC_035083.1	23566396	.	G	A	.	.	MAF_INRAE=2.5
NC_035083.1	23566413	.	A	G	.	.	MAF_INRAE=31.667;MAF_USDA=5.738
NC_035083.1	23566754	.	A	T	.	.	MAF_USDA=6.25
NC_035083.1	23566779	.	A	T	.	.	MAF_USDA=29.167
NC_035083.1	23566781	.	C	G	.	.	MAF_USDA=27.083
NC_035083.1	23566795	.	T	C	.	.	MAF_USDA=27.083
NC_035083.1	23566824	.	G	C	.	.	MAF_USDA=25.0
NC_035083.1	23567036	.	T	C	.	.	MAF_USDA=6.667
NC_035083.1	23567063	.	T	C	.	.	MAF_USDA=8.333
NC_035083.1	23567075	.	G	A	.	.	MAF_USDA=3.279
NC_035083.1	23567140	.	C	G	.	.	MAF_INRAE=2.532
NC_035083.1	23567289	.	T	G	.	.	MAF_INRAE=4.167
NC_035083.1	23567296	.	A	C	.	.	MAF_INRAE=8.333
NC_035083.1	23567298	.	A	T	.	.	MAF_INRAE=3.333
NC_035083.1	23567320	.	C	T	.	.	MAF_INRAE=2.632
NC_035083.1	23567419	.	G	A	.	.	MAF_INRAE=3.333
NC_035083.1	23567420	.	G	C,T	.	.	MAF_INRAE=4.167;MAF_USDA=2.459
NC_035083.1	23567437	.	C	T	.	.	MAF_USDA=37.705
NC_035083.1	23567442	.	G	A	.	.	MAF_USDA=37.5
NC_035083.1	23567445	.	T	C	.	.	MAF_INRAE=2.5;MAF_USDA=2.5
NC_035083.1	23567462	.	G	T	.	.	MAF_USDA=6.667
NC_035083.1	23567500	.	C	T	.	.	MAF_USDA=12.5
NC_035083.1	23567642	.	C	T	.	.	MAF_USDA=25.0
NC_035083.1	23567662	.	C	T	.	.	MAF_USDA=1.829
NC_035083.1	23567663	.	A	T	.	.	MAF_USDA=1.724
NC_035083.1	23567679	.	G	T	.	.	MAF_USDA=2.586
NC_035083.1	23567693	.	T	G	.	.	MAF_USDA=2.586
NC_035083.1	23567710	.	A	C	.	.	MAF_USDA=12.069
NC_035083.1	23576342	.	G	C	.	.	MAF_USDA=2.459
NC_035083.1	23576617	.	G	A	.	.	MAF_USDA=2.459
NC_035083.1	23576640	.	C	T	.	.	MAF_INRAE=1.667
NC_035083.1	23576644	.	G	A	.	.	MAF_INRAE=1.667
NC_035083.1	23576678	.	G	T	.	.	MAF_INRAE=16.667
NC_035083.1	23576758	.	T	G	.	.	MAF_USDA=1.639
NC_035083.1	23576829	.	T	C	.	.	MAF_USDA=9.836
NC_035083.1	23576854	.	G	A	.	.	MAF_USDA=20.833
NC_035083.1	23576857	.	C	T	.	.	MAF_USDA=4.167
NC_035083.1	23576865	.	G	T	.	.	MAF_USDA=33.333
NC_035083.1	23576879	.	A	G	.	.	MAF_USDA=10.417
NC_035083.1	23576882	.	G	A	.	.	MAF_USDA=2.083
NC_035083.1	23576910	.	G	A	.	.	MAF_USDA=10.417
NC_035083.1	23577182	.	A	C	.	.	MAF_USDA=31.25
NC_035083.1	23577183	.	T	A	.	.	MAF_USDA=31.25
NC_035083.1	23577244	.	G	A	.	.	MAF_USDA=22.917
NC_035083.1	23577255	.	G	A	.	.	MAF_USDA=16.667
NC_035083.1	23580611	.	A	T	.	.	MAF_INRAE=3.333;MAF_USDA=5.738
NC_035083.1	23580634	.	A	T	.	.	MAF_INRAE=42.5
NC_035083.1	23580647	.	G	C	.	.	MAF_INRAE=45.833
NC_035083.1	23580648	.	A	G	.	.	MAF_INRAE=10.833
NC_035083.1	23580652	.	C	T	.	.	MAF_INRAE=18.333;MAF_USDA=4.918
NC_035083.1	23580687	.	G	A	.	.	MAF_USDA=9.836
NC_035083.1	23580714	.	A	C	.	.	MAF_INRAE=5.0;MAF_USDA=2.459
NC_035083.1	23580753	.	A	G	.	.	MAF_INRAE=20.833;MAF_USDA=19.672
NC_035083.1	23580755	.	C	A	.	.	MAF_INRAE=5.0;MAF_USDA=18.852
NC_035083.1	23580756	.	G	A	.	.	MAF_USDA=6.471
NC_035083.1	23580759	.	C	T	.	.	MAF_USDA=1.639
NC_035083.1	23580763	.	G	A	.	.	MAF_INRAE=19.167
NC_035083.1	23580767	.	A	G	.	.	MAF_INRAE=13.333
NC_035083.1	23580774	.	C	T	.	.	MAF_USDA=2.459
NC_035083.1	23580795	.	C	G	.	.	MAF_USDA=1.639
NC_035083.1	23580800	.	G	A	.	.	MAF_INRAE=7.5;MAF_USDA=13.934
NC_035083.1	23580817	.	G	T	.	.	MAF_INRAE=6.667;MAF_USDA=1.639
NC_035083.1	23580863	.	G	T	.	.	MAF_INRAE=18.333
NC_035083.1	23580868	.	A	G	.	.	MAF_INRAE=13.333
NC_035083.1	23580872	.	G	C	.	.	MAF_INRAE=2.632
NC_035083.1	23580882	.	G	A	.	.	MAF_USDA=13.115
NC_035083.1	23580883	.	A	C	.	.	MAF_INRAE=31.667
NC_035083.1	23580915	.	G	T	.	.	MAF_INRAE=49.167
NC_035083.1	23580916	.	A	G	.	.	MAF_USDA=5.738
NC_035083.1	23580920	.	A	G	.	.	MAF_INRAE=5.0
NC_035083.1	23580925	.	A	T	.	.	MAF_USDA=2.459
NC_035083.1	23580935	.	A	G	.	.	MAF_INRAE=11.667
NC_035083.1	23580939	.	C	T	.	.	MAF_INRAE=7.595;MAF_USDA=4.706
NC_035083.1	23580942	.	G	C	.	.	MAF_USDA=9.016
NC_035083.1	23580965	.	A	G	.	.	MAF_INRAE=17.089;MAF_USDA=15.574
NC_035083.1	23580978	.	A	C	.	.	MAF_INRAE=2.632
NC_035083.1	23580997	.	T	A	.	.	MAF_INRAE=19.167
NC_035083.1	23581031	.	A	G	.	.	MAF_INRAE=17.5
NC_035083.1	23581054	.	A	C	.	.	MAF_INRAE=3.333
NC_035083.1	23581075	.	A	G	.	.	MAF_INRAE=10.0
NC_035083.1	23581083	.	G	A	.	.	MAF_USDA=2.459
NC_035083.1	23581084	.	G	T	.	.	MAF_USDA=2.459
NC_035083.1	23581155	.	C	A	.	.	MAF_INRAE=2.5
NC_035083.1	23581162	.	C	T	.	.	MAF_INRAE=1.667
NC_035083.1	23585405	.	G	A	.	.	MAF_USDA=29.167
NC_035083.1	23585575	.	T	G	.	.	MAF_INRAE=1.667
NC_035083.1	23585620	.	C	G	.	.	MAF_INRAE=1.667
NC_035083.1	23585678	.	C	A	.	.	MAF_INRAE=25.0
NC_035083.1	23585737	.	G	C	.	.	MAF_INRAE=7.5
NC_035083.1	23585780	.	T	C	.	.	MAF_INRAE=40.0
NC_035083.1	23585781	.	C	A	.	.	MAF_INRAE=40.833
NC_035083.1	23585816	.	G	C	.	.	MAF_INRAE=5.0
NC_035083.1	23585887	.	A	G	.	.	MAF_INRAE=6.667
NC_035083.1	23585899	.	G	A	.	.	MAF_INRAE=14.167
NC_035083.1	23585934	.	T	C	.	.	MAF_INRAE=33.333
NC_035083.1	23585938	.	T	G	.	.	MAF_INRAE=33.333
NC_035083.1	23585960	.	C	G	.	.	MAF_INRAE=19.167
NC_035083.1	23585973	.	A	G	.	.	MAF_INRAE=1.667
NC_035083.1	23585974	.	T	C	.	.	MAF_INRAE=4.167
NC_035083.1	23585993	.	T	C	.	.	MAF_INRAE=10.833
NC_035083.1	23585997	.	T	G	.	.	MAF_INRAE=4.167
NC_035083.1	23586003	.	T	C	.	.	MAF_INRAE=8.333
NC_035083.1	23586035	.	C	T	.	.	MAF_INRAE=30.833
NC_035083.1	23586053	.	G	A	.	.	MAF_INRAE=2.632
NC_035083.1	23586061	.	T	G	.	.	MAF_INRAE=41.667
NC_035083.1	23586063	.	G	T	.	.	MAF_INRAE=1.667
NC_035083.1	23586065	.	C	T	.	.	MAF_INRAE=28.333
NC_035083.1	23586067	.	G	A	.	.	MAF_INRAE=32.5
NC_035083.1	23586068	.	G	C	.	.	MAF_INRAE=29.167
NC_035083.1	23586089	.	C	T	.	.	MAF_INRAE=30.0;MAF_USDA=6.25
NC_035083.1	23586111	.	G	T	.	.	MAF_INRAE=10.0
NC_035083.1	23586112	.	C	T	.	.	MAF_INRAE=10.0
NC_035083.1	23586120	.	G	A	.	.	MAF_INRAE=13.333
NC_035083.1	23586123	.	C	A	.	.	MAF_INRAE=48.333
NC_035083.1	23586131	.	T	A	.	.	MAF_INRAE=32.5
NC_035083.1	23586163	.	C	T	.	.	MAF_USDA=4.098
NC_035083.1	23586192	.	G	A	.	.	MAF_INRAE=5.0
NC_035083.1	23586214	.	A	C	.	.	MAF_INRAE=15.0
NC_035083.1	23586241	.	C	G	.	.	MAF_INRAE=2.632
NC_035083.1	23586303	.	A	T	.	.	MAF_INRAE=44.167
NC_035083.1	23586309	.	A	C	.	.	MAF_INRAE=44.167
NC_035083.1	23586329	.	G	T	.	.	MAF_INRAE=45.0
NC_035083.1	23586415	.	G	T	.	.	MAF_INRAE=7.5
NC_035083.1	23586425	.	G	T	.	.	MAF_INRAE=49.167
NC_035083.1	23586428	.	C	A	.	.	MAF_INRAE=6.667;MAF_USDA=14.583
NC_035083.1	23586452	.	C	A	.	.	MAF_USDA=1.639
NC_035083.1	23586459	.	G	T	.	.	MAF_USDA=12.353
NC_035083.1	23586503	.	C	T	.	.	MAF_USDA=4.118
NC_035083.1	23586546	.	A	G	.	.	MAF_USDA=4.098
NC_035083.1	23586564	.	C	T	.	.	MAF_INRAE=50.0
NC_035083.1	23586583	.	G	A	.	.	MAF_INRAE=32.5
NC_035083.1	23586587	.	G	A	.	.	MAF_USDA=10.417
NC_035083.1	23586590	.	T	A	.	.	MAF_USDA=8.333
NC_035083.1	23586593	.	C	T	.	.	MAF_USDA=4.918
NC_035083.1	23586634	.	A	T	.	.	MAF_USDA=2.459
NC_035083.1	23586725	.	G	A	.	.	MAF_USDA=2.459
NC_035083.1	23586836	.	G	T	.	.	MAF_USDA=6.25
NC_035083.1	23586854	.	G	T	.	.	MAF_USDA=4.098
NC_035083.1	23586866	.	T	A	.	.	MAF_USDA=10.417
NC_035083.1	23586883	.	T	A	.	.	MAF_USDA=1.639
NC_035083.1	23586895	.	C	A	.	.	MAF_USDA=6.557
NC_035083.1	23590266	.	G	A	.	.	MAF_USDA=9.016
NC_035083.1	23590270	.	G	A	.	.	MAF_USDA=2.459
NC_035083.1	23590355	.	G	A	.	.	MAF_INRAE=3.333
NC_035083.1	23590394	.	G	A	.	.	MAF_INRAE=44.167
NC_035083.1	23590492	.	C	G	.	.	MAF_USDA=3.279
NC_035083.1	23590494	.	A	G	.	.	MAF_USDA=8.197
NC_035083.1	23590508	.	T	A	.	.	MAF_INRAE=16.667
NC_035083.1	23590513	.	G	T	.	.	MAF_INRAE=32.5
NC_035083.1	23590518	.	C	G	.	.	MAF_INRAE=2.632
NC_035083.1	23590522	.	G	A	.	.	MAF_INRAE=5.0
NC_035083.1	23590534	.	T	G	.	.	MAF_INRAE=2.5
NC_035083.1	23590564	.	G	C	.	.	MAF_INRAE=3.333;MAF_USDA=6.25
NC_035083.1	23590651	.	T	C	.	.	MAF_USDA=8.333
NC_035083.1	23590684	.	G	C	.	.	MAF_USDA=25.0
NC_035083.1	23590764	.	T	C	.	.	MAF_INRAE=8.333
NC_035083.1	23590786	.	G	A	.	.	MAF_INRAE=7.5
NC_035083.1	23591041	.	T	G	.	.	MAF_INRAE=7.5
NC_035083.1	23591046	.	T	A	.	.	MAF_INRAE=7.5
NC_035083.1	23591180	.	T	A	.	.	MAF_INRAE=26.667
NC_035083.1	23591183	.	G	A	.	.	MAF_INRAE=5.833
NC_035083.1	23591189	.	G	A	.	.	MAF_INRAE=5.0
NC_035083.1	23591197	.	T	A	.	.	MAF_INRAE=9.167
NC_035083.1	23591208	.	G	A	.	.	MAF_INRAE=7.5;MAF_USDA=2.083
NC_035083.1	23591248	.	T	A	.	.	MAF_INRAE=2.632
NC_035083.1	23591285	.	G	A	.	.	MAF_USDA=2.459
NC_035083.1	23591286	.	G	A	.	.	MAF_INRAE=10.833;MAF_USDA=4.098
NC_035083.1	23591293	.	T	G	.	.	MAF_INRAE=2.632
NC_035083.1	23591306	.	G	A	.	.	MAF_INRAE=8.228
NC_035083.1	23591324	.	G	A	.	.	MAF_INRAE=18.333
NC_035083.1	23591333	.	G	A	.	.	MAF_USDA=5.738
NC_035083.1	23591357	.	C	T	.	.	MAF_USDA=1.639
NC_035083.1	23591374	.	G	A	.	.	MAF_INRAE=14.167;MAF_USDA=4.118
NC_035083.1	23591380	.	C	T	.	.	MAF_INRAE=15.833
NC_035083.1	23591381	.	G	A	.	.	MAF_INRAE=14.557
NC_035083.1	23591396	.	G	C	.	.	MAF_INRAE=30.38
NC_035083.1	23591399	.	T	A	.	.	MAF_INRAE=3.333
NC_035083.1	23591421	.	C	A	.	.	MAF_INRAE=20.833
NC_035083.1	23591424	.	C	T	.	.	MAF_USDA=2.083
NC_035083.1	23591429	.	T	C	.	.	MAF_INRAE=36.667
NC_035083.1	23591432	.	G	A	.	.	MAF_INRAE=18.333
NC_035083.1	23591436	.	C	T	.	.	MAF_INRAE=18.333
NC_035083.1	23591438	.	C	T	.	.	MAF_INRAE=1.667
NC_035083.1	23591448	.	C	T	.	.	MAF_INRAE=3.333
NC_035083.1	23591453	.	G	A	.	.	MAF_INRAE=12.5
NC_035083.1	23591462	.	G	A	.	.	MAF_INRAE=10.833
NC_035083.1	23591469	.	C	A	.	.	MAF_INRAE=12.5
NC_035083.1	23595784	.	G	T	.	.	MAF_USDA=2.459
NC_035083.1	23595835	.	A	C	.	.	MAF_INRAE=39.167
NC_035083.1	23595845	.	A	T	.	.	MAF_INRAE=20.0;MAF_USDA=9.412
NC_035083.1	23595858	.	C	T	.	.	MAF_USDA=7.377
NC_035083.1	23595874	.	A	C	.	.	MAF_INRAE=20.833;MAF_USDA=25.294
NC_035083.1	23595889	.	A	G	.	.	MAF_USDA=4.098
NC_035083.1	23595891	.	G	T	.	.	MAF_USDA=1.639
NC_035083.1	23595900	.	C	A	.	.	MAF_INRAE=29.167
NC_035083.1	23595919	.	A	G	.	.	MAF_INRAE=2.632
NC_035083.1	23595928	.	T	A	.	.	MAF_INRAE=10.833
NC_035083.1	23595937	.	A	C	.	.	MAF_USDA=2.459
NC_035083.1	23595949	.	A	G	.	.	MAF_USDA=1.639
NC_035083.1	23595951	.	A	G	.	.	MAF_INRAE=19.167
NC_035083.1	23595984	.	C	T	.	.	MAF_INRAE=35.0;MAF_USDA=13.934
NC_035083.1	23595986	.	G	T	.	.	MAF_INRAE=2.5
NC_035083.1	23595988	.	A	G	.	.	MAF_INRAE=2.5;MAF_USDA=3.279
NC_035083.1	23596032	.	A	C	.	.	MAF_USDA=14.754
NC_035083.1	23596040	.	G	A	.	.	MAF_USDA=13.934
NC_035083.1	23596052	.	G	A	.	.	MAF_INRAE=20.833;MAF_USDA=15.882
NC_035083.1	23596061	.	G	C	.	.	MAF_USDA=2.941
NC_035083.1	23596068	.	C	A	.	.	MAF_USDA=2.941
NC_035083.1	23596084	.	A	T	.	.	MAF_INRAE=9.494
NC_035083.1	23596085	.	C	T	.	.	MAF_INRAE=11.667
NC_035083.1	23596124	.	C	A	.	.	MAF_USDA=1.639
NC_035083.1	23596127	.	A	C	.	.	MAF_USDA=8.333
NC_035083.1	23596132	.	A	T	.	.	MAF_USDA=1.639
NC_035083.1	23596140	.	G	T	.	.	MAF_USDA=6.471
NC_035083.1	23596151	.	A	G	.	.	MAF_USDA=3.279
NC_035083.1	23596167	.	A	C	.	.	MAF_USDA=9.412
NC_035083.1	23596183	.	G	A	.	.	MAF_USDA=5.294
NC_035083.1	23596187	.	C	A	.	.	MAF_USDA=5.294
NC_035083.1	23596188	.	A	C	.	.	MAF_USDA=5.882
NC_035083.1	23596197	.	C	T	.	.	MAF_USDA=4.167
NC_035083.1	23596198	.	T	A	.	.	MAF_USDA=4.098
NC_035083.1	23596200	.	T	A	.	.	MAF_USDA=8.333
NC_035083.1	23596217	.	TAA	TAC	.	.	MAF_USDA=8.333
NC_035083.1	23596245	.	T	C	.	.	MAF_USDA=28.824
NC_035083.1	23596256	.	A	G	.	.	MAF_INRAE=10.526;MAF_USDA=22.917
NC_035083.1	23596266	.	GATAGTCCCA	GATAGTCCCT	.	.	MAF_USDA=4.167
NC_035083.1	23596275	.	A	T	.	.	MAF_USDA=1.639
NC_035083.1	23596280	.	G	C	.	.	MAF_USDA=4.098
NC_035083.1	23596287	.	C	T	.	.	MAF_USDA=27.083
NC_035083.1	23596292	.	T	C	.	.	MAF_USDA=2.459
NC_035083.1	23596321	.	A	G	.	.	MAF_USDA=12.5
NC_035083.1	23601082	.	C	T	.	.	MAF_USDA=12.5
NC_035083.1	23601092	.	A	C	.	.	MAF_USDA=31.25
NC_035083.1	23601102	.	G	A	.	.	MAF_USDA=2.542
NC_035083.1	23601105	.	A	C	.	.	MAF_USDA=5.085
NC_035083.1	23601117	.	T	A	.	.	MAF_USDA=16.667
NC_035083.1	23601139	.	A	T	.	.	MAF_INRAE=5.0
NC_035083.1	23601153	.	T	C	.	.	MAF_INRAE=17.5
NC_035083.1	23601154	.	T	C	.	.	MAF_USDA=3.279
NC_035083.1	23601166	.	A	T	.	.	MAF_INRAE=2.5
NC_035083.1	23601170	.	T	C	.	.	MAF_INRAE=1.667
NC_035083.1	23601222	.	G	A	.	.	MAF_INRAE=12.5
NC_035083.1	23601234	.	G	A	.	.	MAF_INRAE=40.833
NC_035083.1	23601247	.	C	A	.	.	MAF_INRAE=28.333
NC_035083.1	23601257	.	T	A	.	.	MAF_INRAE=33.333
NC_035083.1	23601261	.	C	T	.	.	MAF_INRAE=5.833
NC_035083.1	23601414	.	A	C	.	.	MAF_USDA=3.333
NC_035083.1	23601428	.	T	C	.	.	MAF_USDA=4.167
NC_035083.1	23601435	.	A	G	.	.	MAF_USDA=16.667
NC_035083.1	23601567	.	A	G	.	.	MAF_USDA=31.25
NC_035083.1	23601621	.	A	C	.	.	MAF_USDA=14.583
NC_035083.1	23601750	.	G	A	.	.	MAF_USDA=6.25
NC_035083.1	23601856	.	A	T	.	.	MAF_INRAE=1.667
NC_035083.1	23602280	.	T	G	.	.	MAF_INRAE=2.5
NC_035083.1	23603978	.	T	A	.	.	MAF_USDA=12.5
NC_035083.1	23604076	.	G	A	.	.	MAF_USDA=2.459
NC_035083.1	23604112	.	G	T	.	.	MAF_USDA=4.098
NC_035083.1	23604191	.	T	G	.	.	MAF_INRAE=26.667
NC_035083.1	23604214	.	G	T	.	.	MAF_INRAE=35.0
NC_035083.1	23604240	.	T	G	.	.	MAF_USDA=3.279
NC_035083.1	23604241	.	A	G	.	.	MAF_INRAE=38.333;MAF_USDA=7.377
NC_035083.1	23604242	.	A	G	.	.	MAF_INRAE=7.5;MAF_USDA=7.377
NC_035083.1	23604251	.	A	T	.	.	MAF_USDA=5.738
NC_035083.1	23604273	.	G	A	.	.	MAF_INRAE=6.667;MAF_USDA=6.557
NC_035083.1	23604276	.	A	C	.	.	MAF_INRAE=49.167
NC_035083.1	23604300	.	T	A	.	.	MAF_USDA=1.639
NC_035083.1	23604340	.	T	A	.	.	MAF_USDA=20.492
NC_035083.1	23604341	.	A	T	.	.	MAF_USDA=16.393
NC_035083.1	23604342	.	A	T	.	.	MAF_USDA=16.393
NC_035083.1	23604344	.	A	T	.	.	MAF_INRAE=40.0;MAF_USDA=20.492
NC_035083.1	23604349	.	A	T	.	.	MAF_INRAE=5.833;MAF_USDA=4.918
NC_035083.1	23604350	.	A	C	.	.	MAF_INRAE=40.0;MAF_USDA=20.492
NC_035083.1	23604351	.	C	T	.	.	MAF_INRAE=5.0;MAF_USDA=3.279
NC_035083.1	23604352	.	C	A	.	.	MAF_INRAE=39.167;MAF_USDA=17.213
NC_035083.1	23604360	.	T	C	.	.	MAF_USDA=1.639
NC_035083.1	23604405	.	C	T	.	.	MAF_INRAE=39.167;MAF_USDA=27.083
NC_035083.1	23604421	.	T	A	.	.	MAF_INRAE=34.167
NC_035083.1	23604423	.	T	G	.	.	MAF_INRAE=40.833
NC_035083.1	23604428	.	T	G	.	.	MAF_INRAE=38.333
NC_035083.1	23604437	.	G	A	.	.	MAF_INRAE=4.167;MAF_USDA=4.167
NC_035083.1	23604451	.	A	C	.	.	MAF_INRAE=4.167
NC_035083.1	23604453	.	A	G	.	.	MAF_INRAE=22.5
NC_035083.1	23604457	.	G	T	.	.	MAF_INRAE=22.5
NC_035083.1	23604474	.	C	T	.	.	MAF_INRAE=23.333
NC_035083.1	23604482	.	T	C	.	.	MAF_INRAE=26.667
NC_035083.1	23604485	.	C	T	.	.	MAF_INRAE=4.167
NC_035083.1	23604501	.	G	T	.	.	MAF_INRAE=24.167
NC_035083.1	23604512	.	T	A	.	.	MAF_INRAE=2.632
NC_035083.1	23604517	.	T	C	.	.	MAF_INRAE=2.632
NC_035083.1	23604524	.	C	T	.	.	MAF_INRAE=23.333;MAF_USDA=12.5
NC_035083.1	23604528	.	G	A	.	.	MAF_USDA=2.459
NC_035083.1	23604544	.	C	A	.	.	MAF_INRAE=16.667
NC_035083.1	23604547	.	G	A	.	.	MAF_INRAE=36.667;MAF_USDA=12.295
NC_035083.1	23604561	.	G	T	.	.	MAF_INRAE=2.5
NC_035083.1	23604562	.	T	C	.	.	MAF_INRAE=37.5;MAF_USDA=10.656
NC_035083.1	23604571	.	G	A	.	.	MAF_INRAE=37.5;MAF_USDA=9.836
NC_035083.1	23604580	.	C	T	.	.	MAF_INRAE=35.0;MAF_USDA=10.588
NC_035083.1	23604583	.	G	A	.	.	MAF_INRAE=3.333;MAF_USDA=4.918
NC_035083.1	23604584	.	C	T	.	.	MAF_INRAE=38.333;MAF_USDA=13.115
NC_035083.1	23604587	.	T	G	.	.	MAF_INRAE=34.167;MAF_USDA=6.557
NC_035083.1	23604588	.	G	T	.	.	MAF_INRAE=33.333;MAF_USDA=6.557
NC_035083.1	23604619	.	T	G	.	.	MAF_INRAE=17.5
NC_035083.1	23604633	.	C	A	.	.	MAF_INRAE=2.632;MAF_USDA=4.098
NC_035083.1	23604634	.	C	T	.	.	MAF_USDA=4.918
NC_035083.1	23604635	.	T	A	.	.	MAF_USDA=4.918
NC_035083.1	23604637	.	C	T	.	.	MAF_INRAE=4.167
NC_035083.1	23604638	.	G	A	.	.	MAF_USDA=1.639
NC_035083.1	23604641	.	G	A	.	.	MAF_INRAE=18.333
NC_035083.1	23604711	.	G	A	.	.	MAF_INRAE=31.579
NC_035083.1	23604781	.	C	A	.	.	MAF_USDA=1.765
NC_035083.1	23604853	.	C	T	.	.	MAF_USDA=1.639
NC_035083.1	23604875	.	G	C	.	.	MAF_USDA=14.286
NC_035083.1	23604889	.	C	A	.	.	MAF_USDA=18.452
NC_035083.1	23604951	.	C	A	.	.	MAF_USDA=35.417
NC_035083.1	23605384	.	G	T	.	.	MAF_USDA=10.656
NC_035083.1	23605386	.	G	A	.	.	MAF_USDA=18.824
NC_035083.1	23605390	.	G	A	.	.	MAF_USDA=8.197
NC_035083.1	23605398	.	T	C	.	.	MAF_USDA=22.917
NC_035083.1	23605409	.	C	T	.	.	MAF_USDA=41.667
NC_035083.1	23605440	.	G	T	.	.	MAF_USDA=47.917
NC_035083.1	23605442	.	G	A	.	.	MAF_USDA=47.917
NC_035083.1	23605446	.	G	A	.	.	MAF_USDA=45.833
NC_035083.1	23605522	.	G	T	.	.	MAF_USDA=6.25
NC_035083.1	23605582	.	C	T	.	.	MAF_USDA=18.235
NC_035083.1	23605584	.	T	C	.	.	MAF_USDA=6.557
NC_035083.1	23605623	.	C	T	.	.	MAF_INRAE=6.667
NC_035083.1	23605655	.	T	C	.	.	MAF_USDA=15.574
NC_035083.1	23605657	.	A	G	.	.	MAF_USDA=15.574
NC_035083.1	23605659	.	C	T	.	.	MAF_INRAE=3.333
NC_035083.1	23605665	.	G	A	.	.	MAF_INRAE=20.253
NC_035083.1	23605677	.	A	T	.	.	MAF_USDA=13.934
NC_035083.1	23605691	.	G	A	.	.	MAF_USDA=14.583
NC_035083.1	23605891	.	C	A	.	.	MAF_INRAE=2.5
NC_035083.1	23605896	.	C	T	.	.	MAF_USDA=25.0
NC_035083.1	23605917	.	G	C	.	.	MAF_INRAE=15.0
NC_035083.1	23605945	.	G	A	.	.	MAF_INRAE=4.167
NC_035083.1	23605963	.	G	T	.	.	MAF_INRAE=2.5
NC_035083.1	23605964	.	T	A	.	.	MAF_INRAE=2.5
NC_035083.1	23611847	.	G	C	.	.	MAF_USDA=12.5
NC_035083.1	23611860	.	G	A	.	.	MAF_USDA=2.083
NC_035083.1	23611965	.	T	C	.	.	MAF_USDA=6.557
NC_035083.1	23611966	.	T	C	.	.	MAF_USDA=7.377
NC_035083.1	23612117	.	G	A	.	.	MAF_INRAE=4.167
NC_035083.1	23612162	.	T	C	.	.	MAF_USDA=4.098
NC_035083.1	23612255	.	C	A	.	.	MAF_INRAE=1.667
NC_035083.1	23612418	.	A	C	.	.	MAF_INRAE=2.5
NC_035083.1	23612423	.	C	A	.	.	MAF_INRAE=2.5
NC_035083.1	23612539	.	A	C	.	.	MAF_USDA=43.75
NC_035083.1	23612544	.	C	A	.	.	MAF_USDA=47.917
NC_035083.1	23612601	.	G	T	.	.	MAF_USDA=12.5
NC_035083.1	23612607	.	T	C	.	.	MAF_USDA=1.639
NC_035083.1	23612634	.	C	G	.	.	MAF_USDA=16.667
NC_035083.1	23612704	.	C	T	.	.	MAF_USDA=6.557
NC_035083.1	23618004	.	A	G	.	.	MAF_USDA=33.333
NC_035083.1	23618005	.	A	G	.	.	MAF_USDA=25.0
NC_035083.1	23618006	.	T	C	.	.	MAF_USDA=16.667
NC_035083.1	23618068	.	T	A	.	.	MAF_USDA=22.917
NC_035083.1	23618070	.	G	A	.	.	MAF_USDA=20.833
NC_035083.1	23618323	.	C	G	.	.	MAF_INRAE=1.667
NC_035083.1	23618362	.	A	G	.	.	MAF_INRAE=1.667
NC_035083.1	23618420	.	C	A	.	.	MAF_INRAE=24.167
NC_035083.1	23618522	.	T	C	.	.	MAF_INRAE=41.667
NC_035083.1	23618526	.	A	G	.	.	MAF_INRAE=43.333
NC_035083.1	23618548	.	T	A	.	.	MAF_INRAE=39.167
NC_035083.1	23618558	.	C	A	.	.	MAF_INRAE=28.333
NC_035083.1	23618567	.	G	A	.	.	MAF_USDA=6.25
NC_035083.1	23618629	.	T	A	.	.	MAF_INRAE=8.333
NC_035083.1	23618642	.	G	T	.	.	MAF_INRAE=3.333
NC_035083.1	23618741	.	T	A	.	.	MAF_USDA=45.833
NC_035083.1	23618745	.	G	A	.	.	MAF_USDA=5.738
NC_035083.1	23618785	.	A	C	.	.	MAF_USDA=33.333
NC_035083.1	23618793	.	G	T	.	.	MAF_USDA=6.25
NC_035083.1	23618800	.	C	T	.	.	MAF_USDA=14.583
NC_035083.1	23618868	.	G	A	.	.	MAF_USDA=16.667
NC_035083.1	23618913	.	C	G	.	.	MAF_INRAE=5.263
NC_035083.1	23619089	.	C	T	.	.	MAF_USDA=10.417
NC_035083.1	23619112	.	T	C	.	.	MAF_USDA=25.0
NC_035083.1	23619278	.	T	C	.	.	MAF_USDA=11.475
NC_035083.1	23619279	.	G	A	.	.	MAF_USDA=7.377
NC_035083.1	23619368	.	A	T	.	.	MAF_INRAE=5.063
NC_035083.1	23619381	.	T	A	.	.	MAF_INRAE=22.785
NC_035083.1	23619382	.	T	C	.	.	MAF_INRAE=29.167
NC_035083.1	23619417	.	G	A	.	.	MAF_INRAE=13.333
NC_035083.1	23619484	.	C	T	.	.	MAF_INRAE=2.5;MAF_USDA=10.417
NC_035083.1	23619555	.	A	G	.	.	MAF_INRAE=45.0
NC_035083.1	23619583	.	C	A	.	.	MAF_INRAE=4.167
NC_035083.1	23619609	.	C	A	.	.	MAF_INRAE=3.333
NC_035083.1	23619728	.	A	T	.	.	MAF_INRAE=26.667
NC_035083.1	23619729	.	C	A	.	.	MAF_INRAE=26.667
NC_035083.1	23619865	.	C	G	.	.	MAF_USDA=12.5
NC_035083.1	23619959	.	T	C	.	.	MAF_USDA=12.5
NC_035083.1	23620039	.	T	C	.	.	MAF_INRAE=17.5
NC_035083.1	23620063	.	A	G	.	.	MAF_INRAE=46.667
NC_035083.1	23620106	.	G	A	.	.	MAF_INRAE=2.5
NC_035083.1	23620109	.	C	A	.	.	MAF_INRAE=37.5
NC_035083.1	23620113	.	G	T	.	.	MAF_INRAE=20.0
NC_035083.1	23620116	.	A	G	.	.	MAF_INRAE=37.5
NC_035083.1	23620118	.	A	G	.	.	MAF_INRAE=37.5
NC_035083.1	23620141	.	C	T	.	.	MAF_INRAE=2.5
NC_035083.1	23620158	.	G	A	.	.	MAF_USDA=10.417
NC_035083.1	23620159	.	A	G	.	.	MAF_INRAE=10.0
NC_035083.1	23620165	.	G	A	.	.	MAF_INRAE=10.0;MAF_USDA=2.083
NC_035083.1	23620185	.	T	A	.	.	MAF_INRAE=10.0
NC_035083.1	23620194	.	C	A	.	.	MAF_INRAE=22.5
NC_035083.1	23620196	.	T	A	.	.	MAF_INRAE=3.333
NC_035083.1	23620239	.	G	A	.	.	MAF_INRAE=2.5
NC_035083.1	23620245	.	G	C	.	.	MAF_INRAE=25.833
NC_035083.1	23620254	.	T	C	.	.	MAF_INRAE=25.833
NC_035083.1	23620262	.	T	C	.	.	MAF_INRAE=32.5
NC_035083.1	23620391	.	G	A	.	.	MAF_INRAE=21.667
NC_035083.1	23620421	.	C	T	.	.	MAF_INRAE=1.667
NC_035083.1	23620480	.	G	A	.	.	MAF_INRAE=34.167
NC_035083.1	23620508	.	C	A	.	.	MAF_INRAE=37.5
NC_035083.1	23620512	.	G	T	.	.	MAF_INRAE=36.667
NC_035083.1	23620540	.	G	A	.	.	MAF_INRAE=20.0
NC_035083.1	23620566	.	A	G	.	.	MAF_INRAE=16.456
NC_035083.1	23620573	.	A	G	.	.	MAF_INRAE=25.833
NC_035083.1	23620595	.	C	A	.	.	MAF_INRAE=7.5
NC_035083.1	23620627	.	C	T	.	.	MAF_USDA=13.855
NC_035083.1	23620634	.	A	G	.	.	MAF_USDA=13.529
NC_035083.1	23620730	.	C	A	.	.	MAF_USDA=2.083
NC_035083.1	23620746	.	A	C	.	.	MAF_USDA=22.917
NC_035083.1	23621623	.	G	T	.	.	MAF_USDA=2.459
NC_035083.1	23621738	.	T	G	.	.	MAF_USDA=8.197
NC_035083.1	23621744	.	T	C	.	.	MAF_USDA=3.279
NC_035083.1	23621751	.	T	C	.	.	MAF_USDA=1.639
NC_035083.1	23621787	.	C	A	.	.	MAF_USDA=2.459
NC_035083.1	23621808	.	T	C	.	.	MAF_USDA=7.377
NC_035083.1	23621854	.	A	T	.	.	MAF_USDA=3.279
NC_035083.1	23621987	.	C	A	.	.	MAF_INRAE=2.632
NC_035083.1	23622010	.	A	T	.	.	MAF_USDA=14.583
NC_035083.1	23622124	.	G	T	.	.	MAF_INRAE=4.167
NC_035083.1	23622135	.	C	T	.	.	MAF_INRAE=1.667
NC_035083.1	23622396	.	G	C	.	.	MAF_INRAE=1.667
NC_035083.1	23622507	.	T	C	.	.	MAF_INRAE=39.167
NC_035083.1	23623743	.	G	T	.	.	MAF_USDA=14.583
NC_035083.1	23623757	.	G	A	.	.	MAF_USDA=25.0
NC_035083.1	23623774	.	G	T	.	.	MAF_USDA=2.459
NC_035083.1	23623809	.	C	G	.	.	MAF_INRAE=46.667
NC_035083.1	23623920	.	T	A	.	.	MAF_USDA=1.765
NC_035083.1	23624022	.	A	G	.	.	MAF_USDA=4.098
NC_035083.1	23624037	.	G	A	.	.	MAF_INRAE=35.833
NC_035083.1	23624052	.	C	A	.	.	MAF_USDA=1.639
NC_035083.1	23624074	.	T	C	.	.	MAF_INRAE=43.333
NC_035083.1	23624115	.	T	C	.	.	MAF_USDA=8.197
NC_035083.1	23624141	.	C	T	.	.	MAF_INRAE=17.722
NC_035083.1	23624153	.	A	G	.	.	MAF_INRAE=3.333
NC_035083.1	23624179	.	A	T	.	.	MAF_INRAE=17.5
NC_035083.1	23624190	.	C	T	.	.	MAF_INRAE=31.667
NC_035083.1	23624212	.	T	G	.	.	MAF_INRAE=31.667
NC_035083.1	23624306	.	G	T	.	.	MAF_INRAE=2.5
NC_035083.1	23624375	.	C	T	.	.	MAF_INRAE=2.5
NC_035083.1	23624422	.	A	C	.	.	MAF_USDA=4.918
NC_035083.1	23624432	.	T	A	.	.	MAF_USDA=5.085
NC_035083.1	23624451	.	T	C	.	.	MAF_USDA=2.459
NC_035083.1	23625828	.	A	G	.	.	MAF_USDA=9.836
NC_035083.1	23625844	.	C	T	.	.	MAF_USDA=6.25
NC_035083.1	23625845	.	G	A	.	.	MAF_USDA=10.417
NC_035083.1	23626034	.	G	T	.	.	MAF_INRAE=5.833
NC_035083.1	23626094	.	C	A	.	.	MAF_INRAE=25.0;MAF_USDA=33.333
NC_035083.1	23626098	.	T	C	.	.	MAF_INRAE=40.0
NC_035083.1	23626106	.	T	C	.	.	MAF_INRAE=25.833
NC_035083.1	23626121	.	A	G	.	.	MAF_INRAE=11.667
NC_035083.1	23626129	.	C	T	.	.	MAF_INRAE=18.333
NC_035083.1	23626135	.	T	G	.	.	MAF_INRAE=32.5
NC_035083.1	23626147	.	G	C	.	.	MAF_INRAE=7.5
NC_035083.1	23626154	.	A	T	.	.	MAF_INRAE=41.667
NC_035083.1	23626179	.	A	G	.	.	MAF_INRAE=20.0
NC_035083.1	23626187	.	T	G	.	.	MAF_INRAE=32.5
NC_035083.1	23626200	.	T	A	.	.	MAF_INRAE=3.333
NC_035083.1	23626205	.	C	T	.	.	MAF_INRAE=36.667
NC_035083.1	23626272	.	T	C	.	.	MAF_INRAE=7.5
NC_035083.1	23626308	.	G	A	.	.	MAF_INRAE=17.089
NC_035083.1	23626372	.	T	G	.	.	MAF_INRAE=16.667
NC_035083.1	23626417	.	C	G	.	.	MAF_INRAE=7.5
NC_035083.1	23626535	.	G	A	.	.	MAF_USDA=45.833
NC_035083.1	23626584	.	T	C	.	.	MAF_USDA=25.0
NC_035083.1	23626609	.	G	T	.	.	MAF_USDA=2.083
NC_035083.1	23626612	.	C	G	.	.	MAF_USDA=1.639
NC_035083.1	23626638	.	T	C	.	.	MAF_USDA=2.083
NC_035083.1	23626646	.	C	T	.	.	MAF_USDA=18.824
NC_035083.1	23626658	.	C	A	.	.	MAF_USDA=3.529
NC_035083.1	23626659	.	G	A	.	.	MAF_USDA=5.882
NC_035083.1	23626667	.	C	T	.	.	MAF_USDA=1.176
NC_035083.1	23626669	.	T	C	.	.	MAF_USDA=1.639
NC_035083.1	23626736	.	A	C	.	.	MAF_INRAE=3.333
NC_035083.1	23626759	.	G	T	.	.	MAF_INRAE=18.333
NC_035083.1	23626960	.	G	T	.	.	MAF_USDA=4.918
NC_035083.1	23626979	.	C	G	.	.	MAF_INRAE=3.333
NC_035083.1	23626983	.	C	T	.	.	MAF_USDA=1.639
NC_035083.1	23627036	.	C	T	.	.	MAF_INRAE=24.684
NC_035083.1	23627046	.	C	A	.	.	MAF_INRAE=8.333
NC_035083.1	23627079	.	C	T	.	.	MAF_INRAE=9.167
NC_035083.1	23627085	.	G	A	.	.	MAF_USDA=4.167
NC_035083.1	23627115	.	G	A	.	.	MAF_INRAE=15.833
NC_035083.1	23627149	.	T	C	.	.	MAF_INRAE=17.5
NC_035083.1	23627151	.	G	A	.	.	MAF_INRAE=17.5
NC_035083.1	23627290	.	T	G	.	.	MAF_INRAE=1.667
NC_035083.1	23627328	.	C	T	.	.	MAF_INRAE=2.5
NC_035083.1	23627344	.	T	A	.	.	MAF_INRAE=2.5
NC_035083.1	23628760	.	C	G	.	.	MAF_USDA=2.459
NC_035083.1	23628869	.	C	T	.	.	MAF_USDA=2.083
NC_035083.1	23628931	.	G	T	.	.	MAF_USDA=8.235
NC_035083.1	23628962	.	T	G	.	.	MAF_INRAE=15.833;MAF_USDA=22.951
NC_035083.1	23629098	.	C	A	.	.	MAF_USDA=31.25
NC_035083.1	23629101	.	T	C	.	.	MAF_INRAE=5.833;MAF_USDA=7.059
NC_035083.1	23629124	.	G	T	.	.	MAF_USDA=8.333
NC_035083.1	23629161	.	T	C	.	.	MAF_INRAE=1.667
NC_035083.1	23629174	.	A	G	.	.	MAF_INRAE=1.667
NC_035083.1	23629226	.	G	A	.	.	MAF_INRAE=31.667
NC_035083.1	23629242	.	A	C	.	.	MAF_INRAE=41.667
NC_035083.1	23629246	.	T	C	.	.	MAF_INRAE=32.5
NC_035083.1	23629271	.	C	G	.	.	MAF_INRAE=41.667
NC_035083.1	23629284	.	G	T	.	.	MAF_INRAE=25.833
NC_035083.1	23629299	.	A	G	.	.	MAF_INRAE=26.667
NC_035083.1	23629329	.	A	C	.	.	MAF_INRAE=41.667
NC_035083.1	23629345	.	G	C	.	.	MAF_INRAE=18.333
NC_035083.1	23629350	.	G	A	.	.	MAF_USDA=22.917
NC_035083.1	23629355	.	A	T	.	.	MAF_INRAE=31.667
NC_035083.1	23629359	.	A	G	.	.	MAF_INRAE=18.333
NC_035083.1	23629377	.	T	A	.	.	MAF_INRAE=20.0
NC_035083.1	23629409	.	C	T	.	.	MAF_INRAE=29.167
NC_035083.1	23629448	.	T	G	.	.	MAF_INRAE=8.228
NC_035083.1	23629481	.	T	C	.	.	MAF_INRAE=25.0
NC_035083.1	23629485	.	T	C	.	.	MAF_INRAE=6.667
NC_035083.1	23629528	.	A	C	.	.	MAF_INRAE=40.0
NC_035083.1	23629529	.	T	A	.	.	MAF_INRAE=40.0
NC_035083.1	23629531	.	A	C	.	.	MAF_INRAE=43.333
NC_035083.1	23629557	.	A	C	.	.	MAF_INRAE=20.0
NC_035083.1	23629566	.	G	C	.	.	MAF_INRAE=40.0
NC_035083.1	23629570	.	C	G	.	.	MAF_INRAE=40.0
NC_035083.1	23629571	.	T	C	.	.	MAF_INRAE=40.0
NC_035083.1	23629589	.	T	A	.	.	MAF_INRAE=40.0
NC_035083.1	23629595	.	T	C	.	.	MAF_INRAE=40.0
NC_035083.1	23629605	.	C	A	.	.	MAF_INRAE=5.833
NC_035083.1	23629637	.	A	G	.	.	MAF_INRAE=40.833
NC_035083.1	23629640	.	T	A	.	.	MAF_INRAE=40.833
NC_035083.1	23629646	.	G	A	.	.	MAF_INRAE=40.833
NC_035083.1	23629687	.	A	T	.	.	MAF_INRAE=7.5
NC_035083.1	23629696	.	A	C	.	.	MAF_INRAE=15.0
NC_035083.1	23629710	.	C	A	.	.	MAF_INRAE=5.0
NC_035083.1	23629713	.	A	G	.	.	MAF_INRAE=33.333
NC_035083.1	23629737	.	A	G	.	.	MAF_INRAE=31.667
NC_035083.1	23629746	.	G	T	.	.	MAF_INRAE=25.0;MAF_USDA=10.588
NC_035083.1	23629749	.	T	G	.	.	MAF_USDA=3.279
NC_035083.1	23629761	.	G	A	.	.	MAF_INRAE=12.5
NC_035083.1	23629812	.	C	T	.	.	MAF_INRAE=4.167
NC_035083.1	23629832	.	G	A	.	.	MAF_INRAE=43.333
NC_035083.1	23629838	.	A	G	.	.	MAF_INRAE=42.5
NC_035083.1	23629845	.	T	A	.	.	MAF_INRAE=5.0
NC_035083.1	23629857	.	G	T	.	.	MAF_USDA=4.098
NC_035083.1	23629859	.	A	T	.	.	MAF_USDA=7.059
NC_035083.1	23629870	.	T	C	.	.	MAF_INRAE=6.667
NC_035083.1	23629900	.	T	C	.	.	MAF_INRAE=1.667
NC_035083.1	23629913	.	T	G	.	.	MAF_INRAE=49.167
NC_035083.1	23629919	.	C	T	.	.	MAF_INRAE=8.333
NC_035083.1	23629921	.	G	A	.	.	MAF_INRAE=30.0
NC_035083.1	23629922	.	T	A	.	.	MAF_INRAE=12.5
NC_035083.1	23629942	.	T	C	.	.	MAF_USDA=20.833
NC_035083.1	23629976	.	T	A	.	.	MAF_INRAE=18.333
NC_035083.1	23631022	.	T	A	.	.	MAF_USDA=6.25
NC_035083.1	23631058	.	CTG	CTC	.	.	MAF_USDA=18.75
NC_035083.1	23631107	.	G	A	.	.	MAF_INRAE=10.833;MAF_USDA=14.754
NC_035083.1	23631195	.	T	G	.	.	MAF_INRAE=5.833
NC_035083.1	23631203	.	G	C	.	.	MAF_INRAE=5.833
NC_035083.1	23631233	.	A	G	.	.	MAF_INRAE=40.833
NC_035083.1	23631242	.	A	T	.	.	MAF_INRAE=5.0
NC_035083.1	23631439	.	A	G	.	.	MAF_USDA=6.557
NC_035083.1	23631444	.	A	G	.	.	MAF_USDA=14.286
NC_035083.1	23631458	.	G	A	.	.	MAF_USDA=16.667
NC_035083.1	23631460	.	A	C	.	.	MAF_INRAE=47.5
NC_035083.1	23631463	.	C	T	.	.	MAF_USDA=18.75
NC_035083.1	23631472	.	A	C	.	.	MAF_INRAE=12.5
NC_035083.1	23631475	.	A	T	.	.	MAF_USDA=4.167
NC_035083.1	23631483	.	G	A	.	.	MAF_USDA=20.833
NC_035083.1	23631519	.	T	A	.	.	MAF_INRAE=5.833;MAF_USDA=1.765
NC_035083.1	23631540	.	G	A	.	.	MAF_INRAE=7.5
NC_035083.1	23631542	.	C	T	.	.	MAF_USDA=7.059
NC_035083.1	23631778	.	T	A	.	.	MAF_USDA=1.639
NC_035083.1	23631783	.	A	C	.	.	MAF_USDA=1.639
NC_035083.1	23631784	.	G	T	.	.	MAF_USDA=3.279
NC_035083.1	23631796	.	A	T	.	.	MAF_INRAE=40.0
NC_035083.1	23631800	.	A	G	.	.	MAF_USDA=5.738
NC_035083.1	23631816	.	T	A	.	.	MAF_INRAE=15.823
NC_035083.1	23631876	.	A	G	.	.	MAF_USDA=6.25
NC_035083.1	23632220	.	G	C	.	.	MAF_INRAE=3.333
NC_035083.1	23632266	.	A	G	.	.	MAF_USDA=1.639
NC_035083.1	23632267	.	G	A	.	.	MAF_USDA=7.059
NC_035083.1	23632268	.	A	C	.	.	MAF_USDA=7.647
NC_035083.1	23632269	.	G	A	.	.	MAF_USDA=7.059
NC_035083.1	23632295	.	A	T	.	.	MAF_USDA=3.448
NC_035083.1	23632323	.	T	A	.	.	MAF_USDA=23.913
NC_035083.1	23632381	.	C	G	.	.	MAF_USDA=31.25
NC_035083.1	23632390	.	T	A	.	.	MAF_USDA=15.217
NC_035083.1	23632400	.	G	A	.	.	MAF_USDA=16.667
NC_035083.1	23632401	.	A	C	.	.	MAF_USDA=16.667
NC_035083.1	23632402	.	G	A	.	.	MAF_USDA=16.667
NC_035083.1	23632413	.	T	A	.	.	MAF_USDA=37.5
NC_035083.1	23632424	.	C	G	.	.	MAF_USDA=31.25
NC_035083.1	23632428	.	A	T	.	.	MAF_USDA=10.417
NC_035083.1	23632486	.	G	A	.	.	MAF_USDA=8.333
NC_035083.1	23632523	.	A	T	.	.	MAF_USDA=14.583
NC_035083.1	23632533	.	A	G	.	.	MAF_USDA=44.118
NC_035083.1	23632534	.	C	A	.	.	MAF_USDA=44.706
NC_035083.1	23632535	.	A	G	.	.	MAF_USDA=45.882
NC_035083.1	23632546	.	A	T	.	.	MAF_USDA=4.918
NC_035083.1	23632598	.	G	T	.	.	MAF_USDA=4.167
NC_035083.1	23632606	.	G	A	.	.	MAF_INRAE=2.5
NC_035083.1	23632679	.	C	T	.	.	MAF_INRAE=5.833;MAF_USDA=1.765
NC_035083.1	23632686	.	T	G	.	.	MAF_INRAE=3.333
NC_035083.1	23632711	.	G	T	.	.	MAF_INRAE=24.167
NC_035083.1	23632725	.	T	C	.	.	MAF_USDA=5.833
NC_035083.1	23632728	.	T	G	.	.	MAF_INRAE=5.833
NC_035083.1	23632737	.	T	C	.	.	MAF_INRAE=37.5
NC_035083.1	23632772	.	T	C	.	.	MAF_INRAE=27.5
NC_035083.1	23632777	.	G	A	.	.	MAF_USDA=1.639
NC_035083.1	23632781	.	G	A	.	.	MAF_INRAE=16.667
NC_035083.1	23632783	.	T	C	.	.	MAF_INRAE=31.667
NC_035083.1	23632784	.	G	A	.	.	MAF_INRAE=16.667
NC_035083.1	23632788	.	A	G	.	.	MAF_INRAE=46.667
NC_035083.1	23632794	.	A	T	.	.	MAF_USDA=5.738
NC_035083.1	23632797	.	G	A	.	.	MAF_USDA=4.918
NC_035083.1	23632798	.	C	T	.	.	MAF_INRAE=17.5
NC_035083.1	23632837	.	C	A	.	.	MAF_INRAE=12.658
NC_035083.1	23632847	.	G	T	.	.	MAF_INRAE=10.0
NC_035083.1	23632850	.	C	A	.	.	MAF_INRAE=22.5
NC_035083.1	23632851	.	A	C	.	.	MAF_INRAE=12.658
NC_035083.1	23632853	.	C	T	.	.	MAF_INRAE=20.833
NC_035083.1	23632872	.	G	A	.	.	MAF_INRAE=20.0
NC_035083.1	23632925	.	A	G	.	.	MAF_INRAE=2.632
NC_035083.1	23632936	.	T	C	.	.	MAF_USDA=1.639
NC_035083.1	23632972	.	G	C	.	.	MAF_INRAE=48.333
NC_035083.1	23632975	.	A	T	.	.	MAF_INRAE=48.333
NC_035083.1	23632984	.	G	C	.	.	MAF_USDA=4.918
NC_035083.1	23632990	.	G	C	.	.	MAF_USDA=2.459
NC_035083.1	23632998	.	A	G	.	.	MAF_USDA=5.738
NC_035083.1	23633849	.	A	T	.	.	MAF_USDA=45.833
NC_035083.1	23633851	.	A	C	.	.	MAF_USDA=39.583
NC_035083.1	23633856	.	A	C	.	.	MAF_USDA=47.917
NC_035083.1	23633866	.	C	G	.	.	MAF_USDA=33.333
NC_035083.1	23633869	.	T	G	.	.	MAF_USDA=33.333
NC_035083.1	23633870	.	C	A	.	.	MAF_USDA=33.333
NC_035083.1	23633909	.	C	T	.	.	MAF_USDA=29.167
NC_035083.1	23634144	.	T	G	.	.	MAF_USDA=2.083
NC_035083.1	23634177	.	T	A	.	.	MAF_USDA=7.377
NC_035083.1	23634248	.	C	T	.	.	MAF_INRAE=4.167;MAF_USDA=16.667
NC_035083.1	23634341	.	A	G	.	.	MAF_INRAE=3.333
NC_035083.1	23634370	.	G	C	.	.	MAF_INRAE=2.5
NC_035083.1	23634409	.	C	T	.	.	MAF_USDA=8.333
NC_035083.1	23634527	.	C	A	.	.	MAF_INRAE=45.833
NC_035083.1	23634532	.	A	T	.	.	MAF_INRAE=25.833;MAF_USDA=6.557
NC_035083.1	23634539	.	C	T	.	.	MAF_USDA=7.647
NC_035083.1	23634542	.	T	G	.	.	MAF_INRAE=30.833
NC_035083.1	23634549	.	A	G	.	.	MAF_INRAE=46.667
NC_035083.1	23634564	.	G	C	.	.	MAF_INRAE=33.333
NC_035083.1	23634590	.	T	C	.	.	MAF_INRAE=5.063
NC_035083.1	23634606	.	T	C	.	.	MAF_INRAE=49.167
NC_035083.1	23634635	.	A	C	.	.	MAF_INRAE=21.667
NC_035083.1	23634753	.	A	T	.	.	MAF_USDA=9.016
NC_035083.1	23634784	.	A	T	.	.	MAF_INRAE=20.0;MAF_USDA=3.279
NC_035083.1	23634790	.	A	T	.	.	MAF_INRAE=2.632
NC_035083.1	23634798	.	A	G	.	.	MAF_INRAE=20.0
NC_035083.1	23634806	.	A	T	.	.	MAF_INRAE=45.833
NC_035083.1	23634807	.	T	G	.	.	MAF_INRAE=45.833
NC_035083.1	23634813	.	T	C	.	.	MAF_INRAE=45.833
NC_035083.1	23634828	.	T	C	.	.	MAF_INRAE=22.5;MAF_USDA=37.705
NC_035083.1	23634832	.	T	C	.	.	MAF_INRAE=2.5
NC_035083.1	23634893	.	A	C	.	.	MAF_INRAE=5.263
NC_035083.1	23634903	.	G	A	.	.	MAF_USDA=5.0
NC_035083.1	23634971	.	A	G	.	.	MAF_INRAE=40.833
NC_035083.1	23634974	.	C	T	.	.	MAF_INRAE=31.667
NC_035083.1	23634980	.	C	G	.	.	MAF_INRAE=42.5
NC_035083.1	23635013	.	A	G	.	.	MAF_INRAE=35.833
NC_035083.1	23635020	.	A	G	.	.	MAF_INRAE=43.333
NC_035083.1	23635025	.	G	A	.	.	MAF_INRAE=43.333
NC_035083.1	23635034	.	C	T	.	.	MAF_INRAE=21.667
NC_035083.1	23635096	.	A	G	.	.	MAF_INRAE=2.632
NC_035083.1	23635130	.	G	A	.	.	MAF_USDA=5.833
NC_035083.1	23635508	.	A	C	.	.	MAF_USDA=8.333
NC_035083.1	23635558	.	G	T	.	.	MAF_USDA=31.25
NC_035083.1	23635580	.	A	C	.	.	MAF_USDA=11.364
NC_035083.1	23635798	.	G	T	.	.	MAF_USDA=14.706
NC_035083.1	23635816	.	G	A	.	.	MAF_USDA=2.083
NC_035083.1	23635844	.	A	T	.	.	MAF_USDA=33.333
NC_035083.1	23636144	.	T	G	.	.	MAF_USDA=20.833
NC_035083.1	23636145	.	A	T	.	.	MAF_USDA=20.833
NC_035083.1	23636148	.	A	C	.	.	MAF_INRAE=7.895;MAF_USDA=4.918
NC_035083.1	23636163	.	T	A	.	.	MAF_USDA=15.882
NC_035083.1	23636282	.	C	A	.	.	MAF_INRAE=45.833
NC_035083.1	23636296	.	T	C	.	.	MAF_INRAE=38.333
NC_035083.1	23636329	.	A	C	.	.	MAF_INRAE=15.0
NC_035083.1	23636345	.	G	A	.	.	MAF_INRAE=40.0
NC_035083.1	23636368	.	A	G	.	.	MAF_INRAE=28.333
NC_035083.1	23636373	.	A	T	.	.	MAF_INRAE=21.667
NC_035083.1	23636387	.	G	A	.	.	MAF_INRAE=49.167
NC_035083.1	23636393	.	A	G	.	.	MAF_INRAE=4.167
NC_035083.1	23636414	.	C	A	.	.	MAF_USDA=6.557
NC_035083.1	23636420	.	A	G	.	.	MAF_INRAE=40.833
NC_035083.1	23637300	.	C	T	.	.	MAF_INRAE=20.0;MAF_USDA=11.475
NC_035083.1	23637307	.	C	G	.	.	MAF_INRAE=2.5
NC_035083.1	23637332	.	T	A	.	.	MAF_USDA=4.098
NC_035083.1	23637352	.	G	T	.	.	MAF_USDA=22.917
NC_035083.1	23637430	.	G	A	.	.	MAF_INRAE=1.667;MAF_USDA=2.083
NC_035083.1	23637445	.	G	T	.	.	MAF_USDA=2.083
NC_035083.1	23637648	.	C	G	.	.	MAF_INRAE=5.0
NC_035083.1	23637798	.	G	A	.	.	MAF_INRAE=2.5
NC_035083.1	23640401	.	A	G	.	.	MAF_INRAE=2.632
NC_035083.1	23640607	.	A	C	.	.	MAF_INRAE=48.333
NC_035083.1	23640618	.	A	C	.	.	MAF_INRAE=49.167
NC_035083.1	23640663	.	A	G	.	.	MAF_INRAE=7.5
NC_035083.1	23640715	.	C	T	.	.	MAF_INRAE=12.5;MAF_USDA=31.765
NC_035083.1	23640728	.	G	A	.	.	MAF_INRAE=15.823
NC_035083.1	23640742	.	C	G	.	.	MAF_USDA=7.377
NC_035083.1	23640761	.	C	T	.	.	MAF_INRAE=9.167
NC_035083.1	23640774	.	T	C	.	.	MAF_INRAE=25.833
NC_035083.1	23640816	.	A	T	.	.	MAF_INRAE=1.667;MAF_USDA=22.917
NC_035083.1	23640835	.	G	A	.	.	MAF_INRAE=1.667;MAF_USDA=14.118
NC_035083.1	23640856	.	G	A	.	.	MAF_INRAE=10.0;MAF_USDA=1.176
NC_035083.1	23640973	.	T	C	.	.	MAF_USDA=16.667
NC_035083.1	23641066	.	G	A	.	.	MAF_INRAE=7.5;MAF_USDA=7.647
NC_035083.1	23641075	.	A	G	.	.	MAF_INRAE=17.5
NC_035083.1	23641077	.	A	G	.	.	MAF_INRAE=5.0
NC_035083.1	23641078	.	A	T	.	.	MAF_INRAE=25.0
NC_035083.1	23641088	.	G	T	.	.	MAF_INRAE=15.0;MAF_USDA=4.167
NC_035083.1	23641207	.	T	G	.	.	MAF_USDA=2.459
NC_035083.1	23641258	.	C	G	.	.	MAF_INRAE=1.667
NC_035083.1	23641274	.	C	T	.	.	MAF_INRAE=2.5;MAF_USDA=7.377
NC_035083.1	23641276	.	G	A	.	.	MAF_INRAE=2.5;MAF_USDA=8.197
NC_035083.1	23641289	.	T	C	.	.	MAF_INRAE=3.333;MAF_USDA=6.557
NC_035083.1	23641293	.	C	T	.	.	MAF_INRAE=3.333;MAF_USDA=22.917
NC_035083.1	23641294	.	G	A	.	.	MAF_USDA=14.583
NC_035083.1	23641304	.	C	A	.	.	MAF_INRAE=3.333
NC_035083.1	23641307	.	A	C	.	.	MAF_INRAE=3.333
NC_035083.1	23641308	.	C	T	.	.	MAF_INRAE=3.333;MAF_USDA=22.917
NC_035083.1	23641312	.	T	G	.	.	MAF_INRAE=3.333
NC_035083.1	23641358	.	G	T	.	.	MAF_INRAE=1.667;MAF_USDA=12.5
NC_035083.1	23641406	.	T	G	.	.	MAF_USDA=6.667
NC_035083.1	23641439	.	G	T	.	.	MAF_INRAE=2.632
NC_035083.1	23641445	.	A	T	.	.	MAF_USDA=30.435
NC_035083.1	23645191	.	C	A	.	.	MAF_INRAE=18.987
NC_035083.1	23645192	.	G	A	.	.	MAF_INRAE=2.632;MAF_USDA=22.917
NC_035083.1	23645200	.	C	G	.	.	MAF_INRAE=5.0
NC_035083.1	23645206	.	A	C	.	.	MAF_INRAE=3.333
NC_035083.1	23645207	.	A	T	.	.	MAF_INRAE=24.167
NC_035083.1	23645246	.	G	A	.	.	MAF_INRAE=5.0
NC_035083.1	23645273	.	A	G	.	.	MAF_INRAE=35.0
NC_035083.1	23645294	.	T	A	.	.	MAF_INRAE=46.667
NC_035083.1	23645299	.	A	C	.	.	MAF_INRAE=22.5
NC_035083.1	23645302	.	T	C	.	.	MAF_INRAE=22.5
NC_035083.1	23645305	.	T	G	.	.	MAF_INRAE=5.0;MAF_USDA=15.833
NC_035083.1	23645334	.	G	A	.	.	MAF_INRAE=2.632
NC_035083.1	23645340	.	A	G	.	.	MAF_INRAE=24.167;MAF_USDA=9.016
NC_035083.1	23645343	.	C	A	.	.	MAF_INRAE=23.333
NC_035083.1	23645349	.	G	A	.	.	MAF_USDA=1.639
NC_035083.1	23645355	.	G	T	.	.	MAF_INRAE=5.0;MAF_USDA=9.016
NC_035083.1	23645375	.	C	A	.	.	MAF_INRAE=16.456;MAF_USDA=5.738
NC_035083.1	23645412	.	G	T	.	.	MAF_INRAE=35.833
NC_035083.1	23645418	.	T	C	.	.	MAF_INRAE=28.333
NC_035083.1	23645433	.	T	A	.	.	MAF_INRAE=42.5
NC_035083.1	23645444	.	T	G	.	.	MAF_INRAE=43.333
NC_035083.1	23645447	.	T	C	.	.	MAF_USDA=2.5
NC_035083.1	23645453	.	T	C	.	.	MAF_INRAE=39.167
NC_035083.1	23645462	.	A	T	.	.	MAF_USDA=9.167
NC_035083.1	23645487	.	A	G	.	.	MAF_INRAE=9.167
NC_035083.1	23645527	.	T	C	.	.	MAF_INRAE=9.167
NC_035083.1	23645560	.	C	A	.	.	MAF_INRAE=20.833
NC_035083.1	23654503	.	C	A	.	.	MAF_USDA=2.586
NC_035083.1	23654769	.	C	T	.	.	MAF_USDA=8.333
NC_035083.1	23654791	.	A	G	.	.	MAF_USDA=20.833
NC_035083.1	23654838	.	C	A	.	.	MAF_INRAE=8.333
NC_035083.1	23654871	.	G	T	.	.	MAF_INRAE=1.667
NC_035083.1	23654892	.	T	A	.	.	MAF_INRAE=24.167
NC_035083.1	23654897	.	G	A	.	.	MAF_INRAE=1.667
NC_035083.1	23654908	.	C	A	.	.	MAF_INRAE=24.167
NC_035083.1	23654926	.	C	A	.	.	MAF_INRAE=39.167
NC_035083.1	23654948	.	T	A	.	.	MAF_INRAE=1.667
NC_035083.1	23654957	.	A	C	.	.	MAF_INRAE=2.5
NC_035083.1	23654985	.	A	C	.	.	MAF_INRAE=37.5
NC_035083.1	23655001	.	C	A	.	.	MAF_INRAE=1.667
NC_035083.1	23655023	.	A	G	.	.	MAF_INRAE=34.167
NC_035083.1	23655054	.	A	C	.	.	MAF_INRAE=27.5
NC_035083.1	23655061	.	A	C	.	.	MAF_INRAE=2.5
NC_035083.1	23655064	.	A	G	.	.	MAF_INRAE=26.667
NC_035083.1	23655076	.	T	A	.	.	MAF_INRAE=39.167
NC_035083.1	23655099	.	T	C	.	.	MAF_INRAE=25.833
NC_035083.1	23655149	.	C	T	.	.	MAF_USDA=2.083
NC_035083.1	23655246	.	T	G	.	.	MAF_USDA=5.172
NC_035083.1	23655356	.	C	T	.	.	MAF_USDA=2.083
NC_035083.1	23655377	.	A	T	.	.	MAF_USDA=7.317
NC_035083.1	23655711	.	C	A	.	.	MAF_USDA=2.459
NC_035083.1	23655712	.	A	G	.	.	MAF_USDA=13.115
NC_035083.1	23655815	.	C	T	.	.	MAF_INRAE=5.0
NC_035083.1	23655900	.	G	A	.	.	MAF_USDA=2.459
NC_035083.1	23655916	.	T	C	.	.	MAF_INRAE=20.833;MAF_USDA=3.279
NC_035083.1	23655960	.	C	T	.	.	MAF_USDA=7.059
NC_035083.1	23655974	.	G	A	.	.	MAF_INRAE=3.333;MAF_USDA=11.765
NC_035083.1	23655988	.	G	A	.	.	MAF_INRAE=32.5
NC_035083.1	23656006	.	A	C	.	.	MAF_INRAE=45.833
NC_035083.1	23656007	.	A	T	.	.	MAF_USDA=3.279
NC_035083.1	23656010	.	T	G	.	.	MAF_INRAE=22.5
NC_035083.1	23656014	.	A	G	.	.	MAF_USDA=1.639
NC_035083.1	23656021	.	G	A	.	.	MAF_INRAE=6.667;MAF_USDA=6.471
NC_035083.1	23656077	.	G	A	.	.	MAF_USDA=4.118
NC_035083.1	23656094	.	T	G	.	.	MAF_INRAE=40.0
NC_035083.1	23656131	.	C	G	.	.	MAF_INRAE=5.0;MAF_USDA=3.529
NC_035083.1	23656160	.	T	A	.	.	MAF_INRAE=31.667
NC_035083.1	23656168	.	C	T	.	.	MAF_INRAE=18.333
NC_035083.1	23656205	.	C	T	.	.	MAF_INRAE=6.667;MAF_USDA=43.75
NC_035083.1	23656270	.	C	G	.	.	MAF_INRAE=24.167
NC_035083.1	23656290	.	T	A	.	.	MAF_INRAE=45.0
NC_035083.1	23656320	.	G	C	.	.	MAF_INRAE=32.5
NC_035083.1	23656372	.	G	T	.	.	MAF_INRAE=24.167
NC_035083.1	23656394	.	C	T	.	.	MAF_INRAE=23.333
NC_035083.1	23656400	.	C	A	.	.	MAF_USDA=2.083
NC_035083.1	23656406	.	T	G	.	.	MAF_INRAE=40.0
NC_035083.1	23656409	.	C	T	.	.	MAF_INRAE=29.167
NC_035083.1	23656425	.	T	G	.	.	MAF_INRAE=33.333
NC_035083.1	23656450	.	G	A	.	.	MAF_INRAE=25.0;MAF_USDA=43.75
NC_035083.1	23656462	.	C	A	.	.	MAF_INRAE=23.333
NC_035083.1	23656465	.	G	T	.	.	MAF_INRAE=19.62
NC_035083.1	23656472	.	T	A	.	.	MAF_INRAE=40.833
NC_035083.1	23656487	.	T	C	.	.	MAF_INRAE=47.5
NC_035083.1	23656534	.	G	A	.	.	MAF_INRAE=27.5
NC_035083.1	23656560	.	C	T	.	.	MAF_USDA=4.167
NC_035083.1	23656602	.	C	A	.	.	MAF_INRAE=2.632
NC_035083.1	23656646	.	C	T	.	.	MAF_INRAE=2.632
NC_035083.1	23656721	.	A	G	.	.	MAF_USDA=27.869
NC_035083.1	23656735	.	T	C	.	.	MAF_USDA=13.115
NC_035083.1	23656804	.	G	A	.	.	MAF_USDA=4.167
NC_035083.1	23656805	.	A	G	.	.	MAF_USDA=22.951
NC_035083.1	23656819	.	T	C	.	.	MAF_USDA=10.656
NC_035083.1	23656836	.	G	A	.	.	MAF_USDA=2.459
NC_035083.1	23656929	.	A	G	.	.	MAF_INRAE=5.263
NC_035083.1	23656953	.	A	C	.	.	MAF_USDA=7.5
NC_035083.1	23656956	.	T	G	.	.	MAF_USDA=2.5
NC_035083.1	23656970	.	C	T	.	.	MAF_INRAE=18.333
NC_035083.1	23656984	.	C	T	.	.	MAF_USDA=8.333
NC_035083.1	23656989	.	A	T	.	.	MAF_INRAE=1.667
NC_035083.1	23657020	.	A	T	.	.	MAF_INRAE=22.5
NC_035083.1	23657041	.	A	C	.	.	MAF_INRAE=18.333
NC_035083.1	23657044	.	G	A	.	.	MAF_INRAE=18.333
NC_035083.1	23657095	.	A	G	.	.	MAF_INRAE=22.152
NC_035083.1	23657101	.	C	T	.	.	MAF_INRAE=5.0;MAF_USDA=8.333
NC_035083.1	23657116	.	A	G	.	.	MAF_INRAE=10.833
NC_035083.1	23657125	.	T	G	.	.	MAF_INRAE=35.0
NC_035083.1	23657150	.	G	C	.	.	MAF_INRAE=1.667
NC_035083.1	23657165	.	C	T	.	.	MAF_INRAE=25.833;MAF_USDA=12.5
NC_035083.1	23657180	.	T	G	.	.	MAF_INRAE=45.0
NC_035083.1	23657239	.	C	A	.	.	MAF_INRAE=21.667
NC_035083.1	23657254	.	G	A	.	.	MAF_INRAE=2.632
NC_035083.1	23657257	.	A	T	.	.	MAF_INRAE=28.333
NC_035083.1	23657388	.	G	A	.	.	MAF_INRAE=12.5;MAF_USDA=12.5
NC_035083.1	23657452	.	G	T	.	.	MAF_USDA=3.529
NC_035083.1	23657453	.	T	G	.	.	MAF_USDA=4.098
NC_035083.1	23657476	.	C	A	.	.	MAF_USDA=1.639
NC_035083.1	23657480	.	C	T	.	.	MAF_USDA=10.588
NC_035083.1	23657507	.	T	C	.	.	MAF_INRAE=25.316
NC_035083.1	23657520	.	T	G	.	.	MAF_INRAE=40.0
NC_035083.1	23657529	.	G	A	.	.	MAF_INRAE=41.667
NC_035083.1	23657542	.	C	T	.	.	MAF_INRAE=1.667
NC_035083.1	23657558	.	A	G	.	.	MAF_INRAE=1.667
NC_035083.1	23657564	.	G	T	.	.	MAF_INRAE=40.0
NC_035083.1	23657577	.	T	A	.	.	MAF_INRAE=24.684
NC_035083.1	23657590	.	C	G	.	.	MAF_INRAE=1.667
NC_035083.1	23657602	.	A	C	.	.	MAF_INRAE=24.167
NC_035083.1	23657619	.	T	C	.	.	MAF_INRAE=33.333
NC_035083.1	23657627	.	C	T	.	.	MAF_USDA=14.583
NC_035083.1	23657668	.	T	G	.	.	MAF_INRAE=15.833
NC_035083.1	23657675	.	G	A	.	.	MAF_INRAE=13.333
NC_035083.1	23657688	.	C	T	.	.	MAF_USDA=9.016
NC_035083.1	23657706	.	A	G	.	.	MAF_INRAE=5.0;MAF_USDA=1.639
NC_035083.1	23657721	.	G	A	.	.	MAF_INRAE=5.0
NC_035083.1	23657723	.	C	T	.	.	MAF_INRAE=2.5
NC_035083.1	23657741	.	A	G	.	.	MAF_INRAE=22.5
NC_035083.1	23657745	.	G	A	.	.	MAF_INRAE=22.5
NC_035083.1	23657758	.	A	T	.	.	MAF_INRAE=20.833
NC_035083.1	23657824	.	T	C	.	.	MAF_INRAE=38.333
NC_035083.1	23657826	.	C	A	.	.	MAF_INRAE=30.0
NC_035083.1	23657841	.	C	T	.	.	MAF_INRAE=4.167
NC_035083.1	23657864	.	A	G	.	.	MAF_INRAE=31.667
NC_035083.1	23657872	.	T	C	.	.	MAF_INRAE=31.667
NC_035083.1	23657892	.	A	G	.	.	MAF_INRAE=31.667
NC_035083.1	23657938	.	A	C	.	.	MAF_INRAE=34.167
NC_035083.1	23657946	.	A	G	.	.	MAF_INRAE=5.833
NC_035083.1	23657952	.	C	T	.	.	MAF_INRAE=5.833;MAF_USDA=33.333
NC_035083.1	23657969	.	G	A	.	.	MAF_INRAE=5.833;MAF_USDA=21.176
NC_035083.1	23657982	.	A	G	.	.	MAF_INRAE=2.5
NC_035083.1	23657988	.	G	A	.	.	MAF_INRAE=1.667
NC_035083.1	23658007	.	A	G	.	.	MAF_USDA=11.864
NC_035083.1	23658016	.	G	T	.	.	MAF_USDA=2.459
NC_035083.1	23658072	.	G	A	.	.	MAF_INRAE=12.5;MAF_USDA=14.583
NC_035083.1	23658081	.	A	G	.	.	MAF_INRAE=47.5
NC_035083.1	23658085	.	C	T	.	.	MAF_INRAE=1.667
NC_035083.1	23658086	.	C	T	.	.	MAF_INRAE=1.667
NC_035083.1	23658103	.	C	T	.	.	MAF_INRAE=25.0
NC_035083.1	23658106	.	T	C	.	.	MAF_INRAE=25.0
NC_035083.1	23658129	.	A	C	.	.	MAF_INRAE=4.167
NC_035083.1	23658144	.	C	T	.	.	MAF_INRAE=13.333
NC_035083.1	23658148	.	C	T	.	.	MAF_INRAE=15.833
NC_035083.1	23658153	.	T	C	.	.	MAF_INRAE=5.0
NC_035083.1	23658155	.	C	T	.	.	MAF_INRAE=1.667;MAF_USDA=16.667
NC_035083.1	23658174	.	G	T	.	.	MAF_INRAE=2.5
NC_035083.1	23658193	.	T	G	.	.	MAF_INRAE=31.667
NC_035083.1	23658207	.	A	T	.	.	MAF_INRAE=1.667
NC_035083.1	23658217	.	C	G	.	.	MAF_INRAE=1.667
NC_035083.1	23658218	.	A	C	.	.	MAF_INRAE=30.0
NC_035083.1	23658265	.	C	T	.	.	MAF_INRAE=27.5;MAF_USDA=41.667
NC_035083.1	23658287	.	G	T	.	.	MAF_INRAE=20.0
NC_035083.1	23658288	.	C	A	.	.	MAF_INRAE=20.0
NC_035083.1	23658300	.	G	A	.	.	MAF_INRAE=17.5
NC_035083.1	23658307	.	A	G	.	.	MAF_INRAE=11.667
NC_035083.1	23658318	.	A	T	.	.	MAF_INRAE=7.5
NC_035083.1	23658339	.	A	T	.	.	MAF_INRAE=2.5
NC_035083.1	23658341	.	T	C	.	.	MAF_INRAE=2.5
NC_035083.1	23658345	.	T	A	.	.	MAF_INRAE=2.5
NC_035083.1	23658358	.	C	T	.	.	MAF_USDA=41.667
NC_035083.1	23658359	.	C	A	.	.	MAF_INRAE=28.333;MAF_USDA=43.75
NC_035083.1	23658368	.	T	C	.	.	MAF_INRAE=13.333;MAF_USDA=8.333
NC_035083.1	23658392	.	T	C	.	.	MAF_INRAE=17.089
NC_035083.1	23658398	.	C	T	.	.	MAF_INRAE=20.253
NC_035083.1	23658406	.	T	C	.	.	MAF_INRAE=20.886
NC_035083.1	23658407	.	C	T	.	.	MAF_USDA=5.172
NC_035083.1	23658476	.	A	T	.	.	MAF_USDA=1.695
NC_035083.1	23658504	.	T	C	.	.	MAF_INRAE=11.667
NC_035083.1	23658606	.	G	T	.	.	MAF_INRAE=15.823
NC_035083.1	23658624	.	C	A	.	.	MAF_INRAE=1.667;MAF_USDA=2.5
NC_035083.1	23658633	.	C	T	.	.	MAF_INRAE=1.899;MAF_USDA=2.083
NC_035083.1	23658653	.	G	A	.	.	MAF_USDA=16.071
NC_035083.1	23658658	.	T	C	.	.	MAF_INRAE=12.5
NC_035083.1	23658673	.	G	A	.	.	MAF_INRAE=16.667
NC_035083.1	23658687	.	A	C	.	.	MAF_USDA=6.667
NC_035083.1	23659385	.	C	T	.	.	MAF_USDA=31.25
NC_035083.1	23659477	.	A	G	.	.	MAF_INRAE=10.0
NC_035083.1	23659493	.	A	C	.	.	MAF_INRAE=10.0
NC_035083.1	23659518	.	G	A	.	.	MAF_INRAE=3.333
NC_035083.1	23659586	.	C	T	.	.	MAF_INRAE=2.5
NC_035083.1	23659646	.	C	A	.	.	MAF_INRAE=35.443
NC_035083.1	23659680	.	G	T	.	.	MAF_INRAE=5.263
NC_035083.1	23659693	.	C	A	.	.	MAF_INRAE=5.263
NC_035083.1	23659702	.	A	T	.	.	MAF_INRAE=5.263
NC_035083.1	23659738	.	C	T	.	.	MAF_USDA=2.083
NC_035083.1	23659752	.	A	G	.	.	MAF_USDA=1.667
NC_035083.1	23659765	.	G	C	.	.	MAF_USDA=2.5
NC_035083.1	23659813	.	T	C	.	.	MAF_INRAE=5.833
NC_035083.1	23659814	.	C	G	.	.	MAF_INRAE=5.833
NC_035083.1	23659818	.	A	G	.	.	MAF_INRAE=5.833
NC_035083.1	23659828	.	C	T	.	.	MAF_USDA=2.459
NC_035083.1	23659867	.	C	A	.	.	MAF_USDA=2.941
NC_035083.1	23659882	.	A	C	.	.	MAF_INRAE=8.333
NC_035083.1	23659887	.	A	C	.	.	MAF_USDA=47.917
NC_035083.1	23659888	.	A	T	.	.	MAF_USDA=2.459
NC_035083.1	23659898	.	G	C	.	.	MAF_USDA=2.459
NC_035083.1	23659902	.	A	G	.	.	MAF_USDA=6.25
NC_035083.1	23659916	.	T	A	.	.	MAF_USDA=14.706
NC_035083.1	23659943	.	T	C	.	.	MAF_USDA=21.176
NC_035083.1	23659972	.	A	T	.	.	MAF_USDA=20.833
NC_035083.1	23659995	.	C	T	.	.	MAF_USDA=33.333
NC_035083.1	23659999	.	A	T	.	.	MAF_USDA=43.75
NC_035083.1	23660009	.	A	C	.	.	MAF_USDA=1.639
NC_035083.1	23660027	.	T	A	.	.	MAF_USDA=45.833
NC_035083.1	23660032	.	C	A	.	.	MAF_INRAE=2.632
NC_035083.1	23660034	.	G	T	.	.	MAF_USDA=2.459
NC_035083.1	23660051	.	C	A	.	.	MAF_INRAE=5.263;MAF_USDA=18.75
NC_035083.1	23660055	.	T	A	.	.	MAF_INRAE=2.5
NC_035083.1	23660069	.	G	A	.	.	MAF_USDA=2.459
NC_035083.1	23660088	.	T	G	.	.	MAF_INRAE=32.5;MAF_USDA=7.059
NC_035083.1	23660089	.	G	A	.	.	MAF_INRAE=6.667;MAF_USDA=17.647
NC_035083.1	23660090	.	C	T	.	.	MAF_INRAE=10.833;MAF_USDA=4.098
NC_035083.1	23660120	.	T	C	.	.	MAF_USDA=2.459
NC_035083.1	23660137	.	G	A	.	.	MAF_USDA=4.918
NC_035083.1	23660143	.	A	T	.	.	MAF_USDA=2.459
NC_035083.1	23660161	.	G	A	.	.	MAF_USDA=2.459
NC_035083.1	23660223	.	G	T	.	.	MAF_INRAE=17.089;MAF_USDA=2.459
NC_035083.1	23660278	.	C	T	.	.	MAF_USDA=1.639
NC_035083.1	23660289	.	G	T	.	.	MAF_INRAE=36.842
NC_035083.1	23660408	.	C	T	.	.	MAF_INRAE=1.667;MAF_USDA=2.941
NC_035083.1	23660409	.	T	C	.	.	MAF_INRAE=1.667;MAF_USDA=2.941
NC_035083.1	23660418	.	G	A	.	.	MAF_USDA=8.333
NC_035083.1	23660445	.	C	T	.	.	MAF_INRAE=5.263;MAF_USDA=5.294
NC_035083.1	23660449	.	C	T	.	.	MAF_USDA=4.098
NC_035083.1	23660542	.	G	T	.	.	MAF_USDA=4.918
NC_035083.1	23660557	.	C	A	.	.	MAF_INRAE=17.089;MAF_USDA=2.459
NC_035083.1	23660583	.	A	G	.	.	MAF_INRAE=18.354;MAF_USDA=6.557
NC_035083.1	23660594	.	T	G	.	.	MAF_USDA=2.941
NC_035083.1	23660614	.	G	A	.	.	MAF_INRAE=10.127;MAF_USDA=10.0
NC_035083.1	23660633	.	T	G	.	.	MAF_INRAE=35.443;MAF_USDA=40.0
NC_035083.1	23660660	.	C	T	.	.	MAF_USDA=1.639
NC_035083.1	23660674	.	A	G	.	.	MAF_INRAE=8.228;MAF_USDA=41.765
NC_035083.1	23660727	.	G	A	.	.	MAF_INRAE=1.667;MAF_USDA=1.639
NC_035083.1	23660755	.	T	C	.	.	MAF_INRAE=1.667
NC_035083.1	23660777	.	A	C	.	.	MAF_INRAE=1.667
NC_035083.1	23660781	.	A	C	.	.	MAF_INRAE=1.667
NC_035083.1	23660782	.	C	A	.	.	MAF_INRAE=1.667
NC_035083.1	23660822	.	C	A	.	.	MAF_USDA=2.941
NC_035083.1	23660845	.	A	G	.	.	MAF_USDA=8.235
NC_035083.1	23660855	.	T	A	.	.	MAF_INRAE=8.861;MAF_USDA=8.197
NC_035083.1	23660860	.	C	T	.	.	MAF_USDA=2.941
NC_035083.1	23660867	.	G	T	.	.	MAF_INRAE=8.861;MAF_USDA=8.197
NC_035083.1	23660899	.	C	G	.	.	MAF_INRAE=17.722;MAF_USDA=2.459
NC_035083.1	23660902	.	A	T	.	.	MAF_USDA=4.167
NC_035083.1	23660949	.	C	T	.	.	MAF_INRAE=1.667
NC_035083.1	23660955	.	G	A	.	.	MAF_INRAE=3.333
NC_035083.1	23660958	.	C	T	.	.	MAF_USDA=1.639
NC_035083.1	23660961	.	T	A	.	.	MAF_INRAE=37.342;MAF_USDA=20.0
NC_035083.1	23660964	.	G	A	.	.	MAF_INRAE=3.333
NC_035083.1	23660965	.	C	G	.	.	MAF_INRAE=3.333
NC_035083.1	23660985	.	C	T	.	.	MAF_INRAE=47.5;MAF_USDA=40.588
NC_035083.1	23660989	.	G	A	.	.	MAF_INRAE=4.167
NC_035083.1	23660990	.	A	G	.	.	MAF_INRAE=4.167
NC_035083.1	23661004	.	T	A	.	.	MAF_INRAE=4.167
NC_035083.1	23661010	.	G	A	.	.	MAF_INRAE=4.167
NC_035083.1	23661013	.	T	A	.	.	MAF_INRAE=4.167
NC_035083.1	23661084	.	A	G	.	.	MAF_USDA=7.377
NC_035083.1	23661099	.	T	C	.	.	MAF_INRAE=1.667
NC_035083.1	23661101	.	T	C	.	.	MAF_INRAE=1.667
NC_035083.1	23661260	.	A	T	.	.	MAF_INRAE=5.263;MAF_USDA=9.412
NC_035083.1	23661299	.	G	A	.	.	MAF_USDA=4.098
NC_035083.1	23661312	.	A	T	.	.	MAF_USDA=2.459
NC_035083.1	23661332	.	G	T,*	.	.	MAF_INRAE=36.842;MAF_USDA=27.083
NC_035083.1	23661340	.	A	T	.	.	MAF_USDA=3.279
NC_035083.1	23661355	.	A	T	.	.	MAF_USDA=7.059
NC_035083.1	23661359	.	T	G	.	.	MAF_USDA=3.279
NC_035083.1	23661377	.	A	G	.	.	MAF_USDA=5.294
NC_035083.1	23661379	.	G	T	.	.	MAF_USDA=4.706
NC_035083.1	23661419	.	G	A	.	.	MAF_USDA=2.353
NC_035083.1	23661442	.	T	C	.	.	MAF_USDA=6.471
NC_035083.1	23661508	.	G	T	.	.	MAF_USDA=8.333
NC_035083.1	23661541	.	A	G	.	.	MAF_INRAE=28.481;MAF_USDA=22.353
NC_035083.1	23661584	.	T	G	.	.	MAF_USDA=2.459
NC_035083.1	23661623	.	T	C	.	.	MAF_INRAE=1.667
NC_035083.1	23661634	.	A	T	.	.	MAF_USDA=4.098
NC_035083.1	23661672	.	G	A	.	.	MAF_INRAE=2.5
NC_035083.1	23661689	.	A	T	.	.	MAF_INRAE=2.5
NC_035083.1	23661704	.	T	A	.	.	MAF_INRAE=9.167
NC_035083.1	23661711	.	C	T	.	.	MAF_INRAE=1.667
NC_035083.1	23661735	.	G	T	.	.	MAF_INRAE=1.667
NC_035083.1	23661739	.	T	G	.	.	MAF_INRAE=2.5
NC_035083.1	23661806	.	C	A	.	.	MAF_USDA=3.279
NC_035083.1	23661826	.	A	G	.	.	MAF_INRAE=31.667;MAF_USDA=6.471
NC_035083.1	23661834	.	T	G	.	.	MAF_INRAE=31.667
NC_035083.1	23662013	.	C	T	.	.	MAF_USDA=2.459
NC_035083.1	23662096	.	A	T	.	.	MAF_INRAE=16.456;MAF_USDA=2.459
NC_035083.1	23662099	.	A	C	.	.	MAF_INRAE=10.0;MAF_USDA=1.639
NC_035083.1	23662154	.	C	T	.	.	MAF_INRAE=1.667
NC_035083.1	23662155	.	A	G	.	.	MAF_INRAE=49.167;MAF_USDA=24.118
NC_035083.1	23662159	.	T	C	.	.	MAF_INRAE=45.0;MAF_USDA=22.941
NC_035083.1	23662172	.	C	T	.	.	MAF_INRAE=45.833;MAF_USDA=20.588
NC_035083.1	23662187	.	A	C	.	.	MAF_INRAE=10.127;MAF_USDA=11.176
NC_035083.1	23662200	.	G	T	.	.	MAF_INRAE=32.278
NC_035083.1	23662275	.	A	C	.	.	MAF_INRAE=35.0;MAF_USDA=21.765
NC_035083.1	23662311	.	G	C	.	.	MAF_INRAE=38.608;MAF_USDA=20.588
NC_035083.1	23662312	.	C	T	.	.	MAF_USDA=4.118
NC_035083.1	23662318	.	G	A	.	.	MAF_INRAE=1.667;MAF_USDA=2.459
NC_035083.1	23662363	.	C	A	.	.	MAF_INRAE=48.734;MAF_USDA=41.765
NC_035083.1	23662368	.	C	G	.	.	MAF_INRAE=17.089;MAF_USDA=2.459
NC_035083.1	23662377	.	C	G	.	.	MAF_USDA=1.639
NC_035083.1	23662380	.	A	T	.	.	MAF_USDA=1.639
NC_035083.1	23662391	.	G	C	.	.	MAF_USDA=1.639
NC_035083.1	23662402	.	T	C	.	.	MAF_USDA=1.639
NC_035083.1	23662409	.	T	A	.	.	MAF_USDA=11.765
NC_035083.1	23662448	.	T	A	.	.	MAF_USDA=2.459
NC_035083.1	23662462	.	A	C	.	.	MAF_USDA=3.529
NC_035083.1	23662537	.	T	C	.	.	MAF_INRAE=5.696;MAF_USDA=1.176
NC_035083.1	23662562	.	T	C	.	.	MAF_INRAE=32.5;MAF_USDA=7.377
NC_035083.1	23662617	.	A	G	.	.	MAF_INRAE=6.962;MAF_USDA=18.235
NC_035083.1	23662626	.	C	A	.	.	MAF_USDA=7.059
NC_035083.1	23662694	.	C	T	.	.	MAF_USDA=1.639
NC_035083.1	23662760	.	C	G	.	.	MAF_INRAE=34.167;MAF_USDA=26.471
NC_035083.1	23662784	.	T	C	.	.	MAF_INRAE=17.089;MAF_USDA=2.459
NC_035083.1	23662793	.	G	T	.	.	MAF_INRAE=17.089;MAF_USDA=2.459
NC_035083.1	23662871	.	G	T	.	.	MAF_INRAE=25.833;MAF_USDA=4.918
NC_035083.1	23662872	.	C	T	.	.	MAF_INRAE=25.833;MAF_USDA=4.918
NC_035083.1	23662924	.	C	A	.	.	MAF_USDA=3.279
NC_035083.1	23662988	.	G	A	.	.	MAF_USDA=4.918
NC_035083.1	23662998	.	G	T	.	.	MAF_INRAE=17.089;MAF_USDA=2.459
NC_035083.1	23663067	.	T	A	.	.	MAF_INRAE=10.127;MAF_USDA=8.333
NC_035083.1	23663075	.	A	T	.	.	MAF_USDA=2.083
NC_035083.1	23663179	.	C	T	.	.	MAF_USDA=5.294
NC_035083.1	23663204	.	G	C	.	.	MAF_INRAE=42.405;MAF_USDA=29.508
NC_035083.1	23663348	.	A	C	.	.	MAF_USDA=1.639
NC_035083.1	23663399	.	C	A	.	.	MAF_INRAE=36.842;MAF_USDA=27.647
NC_035083.1	23663466	.	T	C	.	.	MAF_INRAE=1.667;MAF_USDA=3.529
NC_035083.1	23663473	.	C	T	.	.	MAF_INRAE=43.671;MAF_USDA=27.647
NC_035083.1	23663545	.	T	G	.	.	MAF_INRAE=35.0;MAF_USDA=25.294
NC_035083.1	23663588	.	C	A	.	.	MAF_USDA=11.475
NC_035083.1	23663615	.	C	G	.	.	MAF_INRAE=17.089;MAF_USDA=2.459
NC_035083.1	23663621	.	G	A	.	.	MAF_USDA=2.459
NC_035083.1	23663647	.	T	G	.	.	MAF_INRAE=25.949;MAF_USDA=16.471
NC_035083.1	23663661	.	A	T	.	.	MAF_INRAE=17.089;MAF_USDA=2.459
NC_035083.1	23663665	.	T	C	.	.	MAF_INRAE=43.671;MAF_USDA=26.471
NC_035083.1	23663670	.	T	C	.	.	MAF_INRAE=43.671;MAF_USDA=31.176
NC_035083.1	23663722	.	T	A	.	.	MAF_USDA=1.639
NC_035083.1	23663753	.	C	A	.	.	MAF_INRAE=43.671;MAF_USDA=25.882
NC_035083.1	23663760	.	A	C	.	.	MAF_INRAE=17.089;MAF_USDA=2.459
NC_035083.1	23663818	.	G	T	.	.	MAF_INRAE=17.089;MAF_USDA=2.459
NC_035083.1	23663830	.	G	A	.	.	MAF_INRAE=47.468;MAF_USDA=41.176
NC_035083.1	23663863	.	C	T	.	.	MAF_INRAE=17.089;MAF_USDA=2.5
NC_035083.1	23663889	.	G	A	.	.	MAF_INRAE=1.667;MAF_USDA=2.976
NC_035083.1	23663891	.	C	T	.	.	MAF_INRAE=3.333;MAF_USDA=4.118
NC_035083.1	23663971	.	T	A	.	.	MAF_INRAE=44.304;MAF_USDA=26.471
NC_035083.1	23663998	.	G	A	.	.	MAF_USDA=1.639
NC_035083.1	23664054	.	A	C	.	.	MAF_INRAE=34.167;MAF_USDA=13.529
NC_035083.1	23664108	.	G	A	.	.	MAF_INRAE=46.203;MAF_USDA=38.824
NC_035083.1	23664109	.	G	T	.	.	MAF_INRAE=3.333;MAF_USDA=4.118
NC_035083.1	23664118	.	C	T	.	.	MAF_INRAE=8.861;MAF_USDA=10.656
NC_035083.1	23664175	.	C	A	.	.	MAF_INRAE=45.833
NC_035083.1	23664186	.	T	C	.	.	MAF_USDA=3.529
NC_035083.1	23664190	.	C	T	.	.	MAF_USDA=3.279
NC_035083.1	23664191	.	T	C	.	.	MAF_INRAE=47.468;MAF_USDA=31.765
NC_035083.1	23664195	.	A	T	.	.	MAF_INRAE=36.667;MAF_USDA=21.311
NC_035083.1	23664200	.	A	T	.	.	MAF_INRAE=47.468;MAF_USDA=31.176
NC_035083.1	23664205	.	C	T	.	.	MAF_USDA=4.918
NC_035083.1	23664257	.	C	G	.	.	MAF_USDA=1.667
NC_035083.1	23664346	.	G	C	.	.	MAF_USDA=4.918
NC_035083.1	23664378	.	G	A	.	.	MAF_USDA=12.353
NC_035083.1	23664435	.	C	T	.	.	MAF_INRAE=32.5;MAF_USDA=9.016
NC_035083.1	23664436	.	G	T	.	.	MAF_USDA=3.529
NC_035083.1	23664775	.	T	A	.	.	MAF_INRAE=26.667;MAF_USDA=5.0
NC_035083.1	23664791	.	T	C	.	.	MAF_INRAE=8.228;MAF_USDA=38.415
NC_035083.1	23664910	.	C	T,A	.	.	MAF_INRAE=36.842
NC_035083.1	23664919	.	A	T	.	.	MAF_USDA=7.831
NC_035083.1	23664972	.	A	C	.	.	MAF_USDA=3.049
NC_035083.1	23664977	.	C	A	.	.	MAF_USDA=7.927
NC_035083.1	23664995	.	T	G	.	.	MAF_INRAE=41.772;MAF_USDA=28.659
NC_035083.1	23665065	.	C	A	.	.	MAF_USDA=3.614
NC_035083.1	23665075	.	G	T	.	.	MAF_USDA=2.542
NC_035083.1	23665078	.	T	C	.	.	MAF_INRAE=9.494;MAF_USDA=9.322
NC_035083.1	23665090	.	G	T	.	.	MAF_USDA=2.542
NC_035083.1	23665097	.	G	A	.	.	MAF_INRAE=5.263
NC_035083.1	23665161	.	G	A	.	.	MAF_INRAE=5.263
NC_035083.1	23665163	.	G	T	.	.	MAF_INRAE=43.333;MAF_USDA=28.313
NC_035083.1	23665189	.	T	A	.	.	MAF_INRAE=5.696;MAF_USDA=4.819
NC_035083.1	23665212	.	T	A	.	.	MAF_INRAE=42.405;MAF_USDA=27.711
NC_035083.1	23665243	.	G	A	.	.	MAF_INRAE=17.722;MAF_USDA=1.667
NC_035083.1	23665277	.	C	A	.	.	MAF_INRAE=36.842;MAF_USDA=12.5
NC_035083.1	23665363	.	A	T	.	.	MAF_USDA=29.412
NC_035083.1	23665392	.	A	G	.	.	MAF_USDA=37.647
NC_035083.1	23665402	.	G	T	.	.	MAF_USDA=3.279
NC_035083.1	23665437	.	G	A	.	.	MAF_USDA=25.0
NC_035083.1	23665445	.	G	T	.	.	MAF_USDA=25.882
NC_035083.1	23665452	.	A	T	.	.	MAF_INRAE=2.5;MAF_USDA=4.918
NC_035083.1	23665466	.	T	C	.	.	MAF_USDA=36.957
NC_035083.1	23665478	.	A	G	.	.	MAF_USDA=37.5
NC_035083.1	23665479	.	T	A	.	.	MAF_USDA=4.918
NC_035083.1	23665522	.	T	A	.	.	MAF_USDA=10.0
NC_035083.1	23665553	.	G	A	.	.	MAF_USDA=45.833
NC_035083.1	23665574	.	G	T	.	.	MAF_USDA=31.25
NC_035083.1	23665591	.	C	T	.	.	MAF_USDA=4.098
NC_035083.1	23665616	.	A	G	.	.	MAF_USDA=20.833
NC_035083.1	23665660	.	G	A	.	.	MAF_USDA=6.25
NC_035083.1	23665664	.	T	C	.	.	MAF_USDA=2.459
NC_035083.1	23665667	.	A	G	.	.	MAF_USDA=36.471
NC_035083.1	23665759	.	C	T	.	.	MAF_INRAE=1.667;MAF_USDA=2.941
NC_035083.1	23665760	.	C	A	.	.	MAF_INRAE=1.667;MAF_USDA=6.25
NC_035083.1	23665798	.	A	T	.	.	MAF_INRAE=1.667
NC_035083.1	23665799	.	C	A	.	.	MAF_INRAE=1.667
NC_035083.1	23665820	.	A	C	.	.	MAF_INRAE=1.667
NC_035083.1	23665824	.	T	G	.	.	MAF_INRAE=46.667;MAF_USDA=20.833
NC_035083.1	23665834	.	T	C	.	.	MAF_INRAE=2.5
NC_035083.1	23665850	.	A	T	.	.	MAF_USDA=3.279
NC_035083.1	23665872	.	C	A	.	.	MAF_INRAE=43.671;MAF_USDA=29.412
NC_035083.1	23665876	.	C	A	.	.	MAF_INRAE=48.333;MAF_USDA=40.0
NC_035083.1	23665920	.	C	A	.	.	MAF_USDA=2.459
NC_035083.1	23665922	.	T	A	.	.	MAF_INRAE=43.671;MAF_USDA=30.588
NC_035083.1	23665937	.	G	T	.	.	MAF_INRAE=43.671;MAF_USDA=24.118
NC_035083.1	23665970	.	T	G	.	.	MAF_INRAE=43.671;MAF_USDA=30.588
NC_035083.1	23666015	.	G	T	.	.	MAF_INRAE=43.671;MAF_USDA=31.176
NC_035083.1	23666071	.	C	T	.	.	MAF_INRAE=43.671;MAF_USDA=35.119
NC_035083.1	23666097	.	C	G	.	.	MAF_INRAE=43.671;MAF_USDA=32.738
NC_035083.1	23666153	.	C	A	.	.	MAF_USDA=3.279
NC_035083.1	23666236	.	A	G	.	.	MAF_INRAE=43.671;MAF_USDA=32.738
NC_035083.1	23666267	.	G	A	.	.	MAF_INRAE=43.671;MAF_USDA=20.833
NC_035083.1	23666273	.	A	G	.	.	MAF_INRAE=47.468;MAF_USDA=41.765
NC_035083.1	23666286	.	A	G	.	.	MAF_INRAE=39.241;MAF_USDA=21.176
NC_035083.1	23666288	.	T	C	.	.	MAF_INRAE=45.0;MAF_USDA=20.588
NC_035083.1	23666405	.	C	G	.	.	MAF_INRAE=43.671;MAF_USDA=37.059
NC_035083.1	23666511	.	T	A	.	.	MAF_USDA=2.459
NC_035083.1	23666519	.	C	T	.	.	MAF_INRAE=45.833;MAF_USDA=32.941
NC_035083.1	23666555	.	A	C	.	.	MAF_INRAE=39.241;MAF_USDA=20.0
NC_035083.1	23666578	.	T	C	.	.	MAF_USDA=1.639
NC_035083.1	23666589	.	C	A	.	.	MAF_USDA=7.059
NC_035083.1	23666594	.	G	T	.	.	MAF_INRAE=5.696
NC_035083.1	23666629	.	T	G	.	.	MAF_INRAE=5.263;MAF_USDA=5.294
NC_035083.1	23666663	.	C	T	.	.	MAF_USDA=1.639
NC_035083.1	23666718	.	A	G	.	.	MAF_INRAE=45.833;MAF_USDA=32.353
NC_035083.1	23666758	.	T	G	.	.	MAF_USDA=1.639
NC_035083.1	23666774	.	T	A	.	.	MAF_INRAE=44.304;MAF_USDA=31.765
NC_035083.1	23666782	.	A	C	.	.	MAF_INRAE=44.304;MAF_USDA=31.765
NC_035083.1	23666826	.	G	T	.	.	MAF_INRAE=43.671;MAF_USDA=30.588
NC_035083.1	23666905	.	C	T	.	.	MAF_INRAE=36.842;MAF_USDA=30.357
NC_035083.1	23666906	.	C	T	.	.	MAF_USDA=3.333
NC_035083.1	23667029	.	C	A	.	.	MAF_INRAE=45.833;MAF_USDA=34.706
NC_035083.1	23667030	.	C	A	.	.	MAF_USDA=1.639
NC_035083.1	23667138	.	G	A	.	.	MAF_INRAE=44.304;MAF_USDA=31.548
NC_035083.1	23667187	.	C	T	.	.	MAF_INRAE=38.608;MAF_USDA=19.643
NC_035083.1	23667193	.	C	T	.	.	MAF_USDA=4.918
NC_035083.1	23667194	.	G	A	.	.	MAF_USDA=1.639
NC_035083.1	23667267	.	G	A	.	.	MAF_INRAE=44.304;MAF_USDA=30.588
NC_035083.1	23667279	.	A	G	.	.	MAF_INRAE=43.671;MAF_USDA=30.588
NC_035083.1	23667311	.	A	G	.	.	MAF_USDA=2.459
NC_035083.1	23667313	.	A	C	.	.	MAF_INRAE=43.038;MAF_USDA=31.176
NC_035083.1	23667325	.	A	C	.	.	MAF_INRAE=43.038;MAF_USDA=31.176
NC_035083.1	23667328	.	A	G	.	.	MAF_INRAE=45.0;MAF_USDA=24.706
NC_035083.1	23667382	.	A	G	.	.	MAF_INRAE=5.263
NC_035083.1	23667384	.	T	A	.	.	MAF_USDA=1.765
NC_035083.1	23667435	.	T	C	.	.	MAF_USDA=2.941
NC_035083.1	23667450	.	C	T	.	.	MAF_INRAE=36.842;MAF_USDA=2.5
NC_035083.1	23667499	.	G	C	.	.	MAF_INRAE=2.5;MAF_USDA=2.941
NC_035083.1	23667511	.	T	C	.	.	MAF_INRAE=39.474;MAF_USDA=18.75
NC_035083.1	23667513	.	A	C	.	.	MAF_INRAE=1.667;MAF_USDA=1.639
NC_035083.1	23667517	.	T	C	.	.	MAF_INRAE=39.474;MAF_USDA=31.548
NC_035083.1	23667530	.	C	T	.	.	MAF_INRAE=39.474;MAF_USDA=32.353
NC_035083.1	23667576	.	C	A	.	.	MAF_USDA=2.083
NC_035083.1	23667583	.	G	C	.	.	MAF_USDA=20.833
NC_035083.1	23667586	.	A	G	.	.	MAF_USDA=20.833
NC_035083.1	23667610	.	G	A	.	.	MAF_USDA=33.133
NC_035083.1	23667648	.	A	T	.	.	MAF_USDA=22.917
NC_035083.1	23667688	.	C	G	.	.	MAF_USDA=1.807
NC_035083.1	23667739	.	G	T	.	.	MAF_INRAE=42.5;MAF_USDA=20.122
NC_035083.1	23667746	.	G	A	.	.	MAF_INRAE=5.263
NC_035083.1	23667797	.	T	A	.	.	MAF_USDA=3.571
NC_035083.1	23667806	.	T	C	.	.	MAF_INRAE=45.57;MAF_USDA=32.738
NC_035083.1	23667828	.	T	C	.	.	MAF_INRAE=33.333;MAF_USDA=20.238
NC_035083.1	23667836	.	T	A	.	.	MAF_INRAE=45.57;MAF_USDA=27.381
NC_035083.1	23667849	.	C	T	.	.	MAF_INRAE=1.667;MAF_USDA=3.571
NC_035083.1	23667850	.	G	A	.	.	MAF_INRAE=10.833;MAF_USDA=1.667
NC_035083.1	23667882	.	G	A	.	.	MAF_INRAE=44.167;MAF_USDA=33.333
NC_035083.1	23667930	.	A	G	.	.	MAF_USDA=8.333
NC_035083.1	23667940	.	A	C	.	.	MAF_INRAE=45.0;MAF_USDA=40.964
NC_035083.1	23667961	.	A	T	.	.	MAF_USDA=3.39
NC_035083.1	23667975	.	A	G	.	.	MAF_INRAE=10.833;MAF_USDA=2.542
NC_035083.1	23667993	.	C	T	.	.	MAF_USDA=6.627
NC_035083.1	23668040	.	A	T	.	.	MAF_INRAE=47.5;MAF_USDA=33.133
NC_035083.1	23668065	.	G	A	.	.	MAF_USDA=2.542
NC_035083.1	23668093	.	C	A	.	.	MAF_INRAE=50.0;MAF_USDA=35.119
NC_035083.1	23668095	.	G	A	.	.	MAF_USDA=4.167
NC_035083.1	23668110	.	C	A	.	.	MAF_INRAE=49.167;MAF_USDA=35.119
NC_035083.1	23668113	.	G	T	.	.	MAF_INRAE=49.167;MAF_USDA=35.119
NC_035083.1	23668152	.	A	G	.	.	MAF_USDA=5.357
NC_035083.1	23668154	.	C	A	.	.	MAF_USDA=8.929
NC_035083.1	23668219	.	A	G	.	.	MAF_USDA=1.695
NC_035083.1	23668298	.	T	C	.	.	MAF_INRAE=14.167
NC_035083.1	23668301	.	G	A	.	.	MAF_USDA=34.94
NC_035083.1	23668333	.	T	G	.	.	MAF_INRAE=44.167;MAF_USDA=18.75
NC_035083.1	23668422	.	A	T	.	.	MAF_USDA=6.25
NC_035083.1	23668423	.	A	T	.	.	MAF_USDA=22.917
NC_035083.1	23668445	.	A	T	.	.	MAF_INRAE=43.333;MAF_USDA=18.75
NC_035083.1	23668454	.	T	G	.	.	MAF_USDA=4.167
NC_035083.1	23668512	.	T	C	.	.	MAF_USDA=7.738
NC_035083.1	23668568	.	C	G	.	.	MAF_INRAE=4.167;MAF_USDA=3.614
NC_035083.1	23668595	.	T	C	.	.	MAF_USDA=2.083
NC_035083.1	23668609	.	T	C	.	.	MAF_USDA=3.012
NC_035083.1	23668618	.	A	G	.	.	MAF_INRAE=45.833;MAF_USDA=33.133
NC_035083.1	23668621	.	C	T	.	.	MAF_USDA=5.0
NC_035083.1	23668623	.	T	G	.	.	MAF_USDA=3.571
NC_035083.1	23668624	.	A	T	.	.	MAF_USDA=2.976
NC_035083.1	23668627	.	C	T	.	.	MAF_USDA=4.167
NC_035083.1	23668632	.	C	G	.	.	MAF_USDA=6.548
NC_035083.1	23668667	.	A	T	.	.	MAF_USDA=16.667
NC_035083.1	23668709	.	C	T	.	.	MAF_USDA=3.333
NC_035083.1	23668729	.	G	A	.	.	MAF_INRAE=48.333;MAF_USDA=28.571
NC_035083.1	23668737	.	G	A	.	.	MAF_INRAE=45.833;MAF_USDA=37.5
NC_035083.1	23668747	.	T	C	.	.	MAF_USDA=4.167
NC_035083.1	23668830	.	A	C	.	.	MAF_INRAE=46.667;MAF_USDA=37.349
NC_035083.1	23668879	.	T	A	.	.	MAF_INRAE=4.167;MAF_USDA=4.217
NC_035083.1	23668908	.	C	T	.	.	MAF_INRAE=45.833;MAF_USDA=21.084
NC_035083.1	23668943	.	G	C	.	.	MAF_USDA=33.735
NC_035083.1	23668958	.	T	C	.	.	MAF_INRAE=45.0;MAF_USDA=37.952
NC_035083.1	23668968	.	T	G	.	.	MAF_INRAE=10.833;MAF_USDA=3.39
NC_035083.1	23668984	.	C	A	.	.	MAF_USDA=33.735
NC_035083.1	23669002	.	C	A	.	.	MAF_USDA=3.571
NC_035083.1	23669035	.	C	T	.	.	MAF_USDA=4.167
NC_035083.1	23669066	.	T	C	.	.	MAF_USDA=35.119
NC_035083.1	23669074	.	T	A	.	.	MAF_USDA=36.905
NC_035083.1	23669120	.	A	C	.	.	MAF_USDA=29.167
NC_035083.1	23669151	.	G	A	.	.	MAF_USDA=38.235
NC_035083.1	23669171	.	C	A	.	.	MAF_INRAE=3.333;MAF_USDA=39.881
NC_035083.1	23669193	.	G	T	.	.	MAF_INRAE=17.089;MAF_USDA=2.459
NC_035083.1	23669196	.	A	G	.	.	MAF_INRAE=4.167;MAF_USDA=1.639
NC_035083.1	23669292	.	A	T	.	.	MAF_USDA=8.235
NC_035083.1	23669304	.	A	G	.	.	MAF_INRAE=37.5;MAF_USDA=28.235
NC_035083.1	23669309	.	A	G	.	.	MAF_USDA=4.098
NC_035083.1	23669317	.	C	A	.	.	MAF_USDA=2.941
NC_035083.1	23669358	.	G	A	.	.	MAF_USDA=2.459
NC_035083.1	23669457	.	G	C	.	.	MAF_INRAE=9.494;MAF_USDA=41.176
NC_035083.1	23669483	.	A	C	.	.	MAF_INRAE=32.278;MAF_USDA=34.706
NC_035083.1	23669488	.	A	T	.	.	MAF_USDA=2.941
NC_035083.1	23669505	.	A	C	.	.	MAF_INRAE=5.263;MAF_USDA=25.294
NC_035083.1	23669522	.	G	A	.	.	MAF_INRAE=34.177;MAF_USDA=47.059
NC_035083.1	23669532	.	A	G	.	.	MAF_INRAE=31.667;MAF_USDA=17.213
NC_035083.1	23669549	.	T	C	.	.	MAF_INRAE=31.667;MAF_USDA=18.852
NC_035083.1	23669551	.	T	A	.	.	MAF_INRAE=31.667;MAF_USDA=18.033
NC_035083.1	23669567	.	C	T	.	.	MAF_USDA=2.459
NC_035083.1	23669641	.	T	C	.	.	MAF_INRAE=10.127;MAF_USDA=36.471
NC_035083.1	23669645	.	T	A	.	.	MAF_INRAE=6.962;MAF_USDA=13.529
NC_035083.1	23669698	.	G	C	.	.	MAF_INRAE=48.734;MAF_USDA=32.353
NC_035083.1	23669739	.	G	A	.	.	MAF_INRAE=15.19;MAF_USDA=17.647
NC_035083.1	23669757	.	T	A	.	.	MAF_INRAE=9.494;MAF_USDA=40.588
NC_035083.1	23669812	.	T	A	.	.	MAF_INRAE=10.127;MAF_USDA=40.588
NC_035083.1	23669827	.	G	T	.	.	MAF_USDA=11.176
NC_035083.1	23669918	.	A	C	.	.	MAF_INRAE=12.658;MAF_USDA=44.706
NC_035083.1	23669933	.	G	A	.	.	MAF_INRAE=12.658;MAF_USDA=44.118
NC_035083.1	23669939	.	T	C	.	.	MAF_INRAE=12.658;MAF_USDA=42.353
NC_035083.1	23669952	.	A	C	.	.	MAF_INRAE=12.658;MAF_USDA=38.235
NC_035083.1	23669955	.	G	A	.	.	MAF_INRAE=8.333;MAF_USDA=45.882
NC_035083.1	23670004	.	C	A	.	.	MAF_INRAE=5.696
NC_035083.1	23670012	.	T	C	.	.	MAF_USDA=2.459
NC_035083.1	23670015	.	T	C	.	.	MAF_INRAE=7.5;MAF_USDA=31.25
NC_035083.1	23670076	.	A	G	.	.	MAF_USDA=2.459
NC_035083.1	23670087	.	G	T	.	.	MAF_INRAE=8.333
NC_035083.1	23670132	.	A	G	.	.	MAF_INRAE=8.333;MAF_USDA=34.706
NC_035083.1	23670133	.	G	T	.	.	MAF_INRAE=39.241;MAF_USDA=17.059
NC_035083.1	23670168	.	A	G	.	.	MAF_INRAE=8.333;MAF_USDA=45.294
NC_035083.1	23670172	.	G	A	.	.	MAF_INRAE=4.167;MAF_USDA=25.294
NC_035083.1	23670174	.	T	C	.	.	MAF_USDA=1.639
NC_035083.1	23670187	.	A	T	.	.	MAF_USDA=1.639
NC_035083.1	23670262	.	G	T	.	.	MAF_INRAE=12.658;MAF_USDA=33.333
NC_035083.1	23670305	.	T	G	.	.	MAF_INRAE=7.5
NC_035083.1	23670306	.	T	C	.	.	MAF_INRAE=45.0
NC_035083.1	23670330	.	G	A	.	.	MAF_INRAE=12.658;MAF_USDA=44.118
NC_035083.1	23670339	.	C	G	.	.	MAF_INRAE=31.013;MAF_USDA=25.882
NC_035083.1	23670378	.	T	A	.	.	MAF_INRAE=5.263
NC_035083.1	23670412	.	G	C	.	.	MAF_INRAE=37.975;MAF_USDA=25.882
NC_035083.1	23670528	.	A	G	.	.	MAF_INRAE=31.667;MAF_USDA=15.882
NC_035083.1	23670545	.	C	T	.	.	MAF_USDA=5.952
NC_035083.1	23670549	.	A	T	.	.	MAF_INRAE=6.962;MAF_USDA=11.176
NC_035083.1	23670551	.	G	T	.	.	MAF_INRAE=49.367;MAF_USDA=45.882
NC_035083.1	23670644	.	C	T	.	.	MAF_INRAE=38.608;MAF_USDA=22.353
NC_035083.1	23670668	.	C	A	.	.	MAF_USDA=4.167
NC_035083.1	23670684	.	T	G	.	.	MAF_INRAE=39.241;MAF_USDA=18.824
NC_035083.1	23670686	.	T	C	.	.	MAF_INRAE=46.667;MAF_USDA=45.294
NC_035083.1	23670693	.	A	C	.	.	MAF_INRAE=48.101;MAF_USDA=30.0
NC_035083.1	23670705	.	A	G	.	.	MAF_INRAE=48.101;MAF_USDA=30.0
NC_035083.1	23670720	.	C	T	.	.	MAF_INRAE=1.667;MAF_USDA=2.941
NC_035083.1	23670766	.	A	T	.	.	MAF_INRAE=5.263;MAF_USDA=24.706
NC_035083.1	23670777	.	C	T	.	.	MAF_USDA=1.639
NC_035083.1	23670803	.	C	G	.	.	MAF_USDA=2.459
NC_035083.1	23670892	.	A	T	.	.	MAF_INRAE=49.367;MAF_USDA=44.118
NC_035083.1	23670894	.	G	A	.	.	MAF_INRAE=35.833;MAF_USDA=27.647
NC_035083.1	23670906	.	G	T	.	.	MAF_INRAE=41.772
NC_035083.1	23670928	.	G	A	.	.	MAF_INRAE=8.228;MAF_USDA=5.738
NC_035083.1	23670943	.	A	G	.	.	MAF_INRAE=25.833;MAF_USDA=4.918
NC_035083.1	23670992	.	A	T	.	.	MAF_INRAE=46.667;MAF_USDA=42.353
NC_035083.1	23670996	.	G	A	.	.	MAF_INRAE=45.0;MAF_USDA=18.824
NC_035083.1	23671030	.	TAAATTCATCAGGC	TAAATTCATCAGGA	.	.	MAF_USDA=43.75
NC_035083.1	23671043	.	C	A	.	.	MAF_INRAE=46.835;MAF_USDA=35.246
NC_035083.1	23671095	.	A	C	.	.	MAF_USDA=2.459
NC_035083.1	23671135	.	C	A	.	.	MAF_INRAE=3.333;MAF_USDA=4.118
NC_035083.1	23671224	.	A	T	.	.	MAF_INRAE=39.241;MAF_USDA=19.643
NC_035083.1	23671235	.	A	G	.	.	MAF_INRAE=49.367;MAF_USDA=45.833
NC_035083.1	23671275	.	A	G	.	.	MAF_USDA=6.25
NC_035083.1	23671276	.	C	T	.	.	MAF_INRAE=5.263;MAF_USDA=23.529
NC_035083.1	23671277	.	T	G	.	.	MAF_INRAE=38.333;MAF_USDA=33.529
NC_035083.1	23671279	.	T	A	.	.	MAF_INRAE=1.667;MAF_USDA=6.25
NC_035083.1	23671282	.	C	A	.	.	MAF_USDA=6.25
NC_035083.1	23671283	.	A	G	.	.	MAF_USDA=6.25
NC_035083.1	23671284	.	A	C	.	.	MAF_USDA=6.25
NC_035083.1	23671288	.	T	G	.	.	MAF_INRAE=32.911;MAF_USDA=45.833
NC_035083.1	23671289	.	G	A	.	.	MAF_INRAE=4.167;MAF_USDA=10.714
NC_035083.1	23671296	.	G	A	.	.	MAF_USDA=6.557
NC_035083.1	23671298	.	G	C	.	.	MAF_USDA=6.557
NC_035083.1	23671339	.	T	A	.	.	MAF_USDA=5.952
NC_035083.1	23671436	.	G	A	.	.	MAF_INRAE=1.667;MAF_USDA=1.639
NC_035083.1	23671459	.	A	T	.	.	MAF_INRAE=49.367;MAF_USDA=45.882
NC_035083.1	23671555	.	T	C	.	.	MAF_INRAE=49.367;MAF_USDA=45.294
NC_035083.1	23671558	.	T	A	.	.	MAF_INRAE=46.667;MAF_USDA=44.706
NC_035083.1	23671562	.	C	G	.	.	MAF_INRAE=5.0;MAF_USDA=11.176
NC_035083.1	23671586	.	G	T	.	.	MAF_INRAE=1.667;MAF_USDA=2.941
NC_035083.1	23671590	.	T	A	.	.	MAF_INRAE=8.861;MAF_USDA=11.176
NC_035083.1	23671591	.	C	T	.	.	MAF_INRAE=5.0;MAF_USDA=11.176
NC_035083.1	23671685	.	T	C	.	.	MAF_INRAE=50.0;MAF_USDA=44.706
NC_035083.1	23671686	.	G	A	.	.	MAF_INRAE=47.5;MAF_USDA=45.294
NC_035083.1	23671766	.	G	T	.	.	MAF_INRAE=8.861;MAF_USDA=10.588
NC_035083.1	23671809	.	T	G	.	.	MAF_INRAE=39.873;MAF_USDA=27.059
NC_035083.1	23671895	.	G	A	.	.	MAF_INRAE=49.367;MAF_USDA=46.471
NC_035083.1	23672072	.	C	T	.	.	MAF_USDA=2.459
NC_035083.1	23672077	.	G	A	.	.	MAF_USDA=1.639
NC_035083.1	23672083	.	A	G	.	.	MAF_USDA=2.459
NC_035083.1	23672150	.	G	A	.	.	MAF_INRAE=8.861;MAF_USDA=11.176
NC_035083.1	23672366	.	C	T,A	.	.	MAF_INRAE=12.658;MAF_USDA=14.583
NC_035083.1	23672462	.	A	G	.	.	MAF_INRAE=3.333;MAF_USDA=4.118
NC_035083.1	23672493	.	C	A	.	.	MAF_USDA=3.529
NC_035083.1	23672494	.	A	T	.	.	MAF_INRAE=1.667;MAF_USDA=2.941
NC_035083.1	23672566	.	G	T	.	.	MAF_INRAE=49.367;MAF_USDA=44.706
NC_035083.1	23672610	.	A	T	.	.	MAF_INRAE=49.367;MAF_USDA=45.238
NC_035083.1	23672618	.	T	A	.	.	MAF_USDA=1.667
NC_035083.1	23672642	.	A	G	.	.	MAF_INRAE=49.367;MAF_USDA=44.643
NC_035083.1	23672652	.	C	A	.	.	MAF_INRAE=6.329;MAF_USDA=10.714
NC_035083.1	23672676	.	T	A	.	.	MAF_INRAE=17.089;MAF_USDA=1.667
NC_035083.1	23672684	.	T	C	.	.	MAF_INRAE=15.789
NC_035083.1	23672713	.	A	G	.	.	MAF_USDA=1.639
NC_035083.1	23672754	.	A	G	.	.	MAF_INRAE=47.468;MAF_USDA=42.353
NC_035083.1	23672768	.	T	G	.	.	MAF_INRAE=38.608;MAF_USDA=30.0
NC_035083.1	23672773	.	C	T	.	.	MAF_USDA=28.824
NC_035083.1	23672779	.	G	C	.	.	MAF_USDA=39.583
NC_035083.1	23672827	.	T	G	.	.	MAF_USDA=41.765
NC_035083.1	23672874	.	G	T	.	.	MAF_INRAE=18.354;MAF_USDA=29.412
NC_035083.1	23672905	.	T	C	.	.	MAF_INRAE=41.139;MAF_USDA=33.529
NC_035083.1	23672913	.	C	T	.	.	MAF_INRAE=17.089;MAF_USDA=3.279
NC_035083.1	23672926	.	A	C	.	.	MAF_INRAE=7.595;MAF_USDA=4.098
NC_035083.1	23672947	.	G	A	.	.	MAF_USDA=1.639
NC_035083.1	23673016	.	G	T	.	.	MAF_INRAE=5.696
NC_035083.1	23673022	.	C	T	.	.	MAF_INRAE=5.0;MAF_USDA=21.765
NC_035083.1	23673042	.	C	G	.	.	MAF_USDA=4.098
NC_035083.1	23673046	.	C	G	.	.	MAF_USDA=3.279
NC_035083.1	23673065	.	A	C	.	.	MAF_INRAE=17.089;MAF_USDA=2.459
NC_035083.1	23673111	.	A	G	.	.	MAF_INRAE=49.367;MAF_USDA=46.721
NC_035083.1	23673117	.	G	T	.	.	MAF_USDA=10.656
NC_035083.1	23673144	.	T	C	.	.	MAF_INRAE=5.0;MAF_USDA=13.115
NC_035083.1	23673155	.	G	C	.	.	MAF_INRAE=36.667;MAF_USDA=45.082
NC_035083.1	23673167	.	C	T	.	.	MAF_USDA=5.738
NC_035083.1	23673182	.	C	A	.	.	MAF_INRAE=36.667;MAF_USDA=43.443
NC_035083.1	23673188	.	C	T	.	.	MAF_USDA=16.393
NC_035083.1	23673213	.	A	G	.	.	MAF_USDA=1.639
NC_035083.1	23673227	.	C	T	.	.	MAF_INRAE=4.167
NC_035083.1	23673230	.	C	T	.	.	MAF_INRAE=2.632;MAF_USDA=16.071
NC_035083.1	23673235	.	C	T	.	.	MAF_INRAE=31.667;MAF_USDA=28.333
NC_035083.1	23673259	.	T	A	.	.	MAF_USDA=4.098
NC_035083.1	23673268	.	T	A	.	.	MAF_INRAE=37.5
NC_035083.1	23673284	.	T	G	.	.	MAF_INRAE=37.5;MAF_USDA=40.164
NC_035083.1	23673320	.	T	C	.	.	MAF_USDA=7.377
NC_035083.1	23673346	.	T	C	.	.	MAF_USDA=2.459
NC_035083.1	23673349	.	C	T	.	.	MAF_INRAE=41.772;MAF_USDA=21.311
NC_035083.1	23673367	.	A	G	.	.	MAF_INRAE=41.772;MAF_USDA=29.412
NC_035083.1	23673390	.	TAA	TAG	.	.	MAF_USDA=4.167
NC_035083.1	23673392	.	A	G	.	.	MAF_INRAE=33.544;MAF_USDA=34.426
NC_035083.1	23673404	.	A	G	.	.	MAF_INRAE=24.051;MAF_USDA=12.353
NC_035083.1	23673501	.	A	G	.	.	MAF_INRAE=35.443;MAF_USDA=25.294
NC_035083.1	23673517	.	T	G	.	.	MAF_INRAE=35.443;MAF_USDA=26.471
NC_035083.1	23673527	.	C	T	.	.	MAF_USDA=1.639
NC_035083.1	23673546	.	T	C	.	.	MAF_USDA=3.529
NC_035083.1	23673587	.	A	G	.	.	MAF_USDA=3.529
NC_035083.1	23673633	.	A	T	.	.	MAF_USDA=1.639
NC_035083.1	23673654	.	T	C	.	.	MAF_USDA=27.059
NC_035083.1	23673683	.	T	G	.	.	MAF_USDA=9.412
NC_035083.1	23673686	.	C	T	.	.	MAF_USDA=23.77
NC_035083.1	23673700	.	C	T	.	.	MAF_USDA=6.471
NC_035083.1	23673740	.	A	G	.	.	MAF_INRAE=32.278;MAF_USDA=25.595
NC_035083.1	23673773	.	T	C	.	.	MAF_INRAE=8.861;MAF_USDA=7.059
NC_035083.1	23673782	.	C	T	.	.	MAF_INRAE=33.544;MAF_USDA=25.882
NC_035083.1	23673790	.	A	C	.	.	MAF_INRAE=32.5;MAF_USDA=22.131
NC_035083.1	23673847	.	A	C	.	.	MAF_USDA=2.459
NC_035083.1	23673852	.	A	G	.	.	MAF_USDA=42.941
NC_035083.1	23673871	.	C	T	.	.	MAF_INRAE=5.0;MAF_USDA=4.217
NC_035083.1	23673872	.	A	T	.	.	MAF_INRAE=5.0;MAF_USDA=4.167
NC_035083.1	23673875	.	T	C	.	.	MAF_INRAE=5.263;MAF_USDA=26.786
NC_035083.1	23673883	.	C	T	.	.	MAF_USDA=2.941
NC_035083.1	23673897	.	T	G	.	.	MAF_USDA=4.167
NC_035083.1	23673945	.	A	T	.	.	MAF_INRAE=8.861;MAF_USDA=17.059
NC_035083.1	23673963	.	G	A	.	.	MAF_USDA=1.639
NC_035083.1	23673973	.	G	A	.	.	MAF_INRAE=8.861;MAF_USDA=17.059
NC_035083.1	23673977	.	C	A	.	.	MAF_INRAE=5.263
NC_035083.1	23673999	.	G	C	.	.	MAF_INRAE=8.861;MAF_USDA=10.0
NC_035083.1	23674050	.	T	A,G	.	.	MAF_INRAE=42.105
NC_035083.1	23674065	.	G	C	.	.	MAF_INRAE=48.101;MAF_USDA=42.941
NC_035083.1	23674066	.	A	G	.	.	MAF_USDA=3.529
NC_035083.1	23674074	.	T	G	.	.	MAF_INRAE=31.667;MAF_USDA=18.852
NC_035083.1	23674107	.	G	T	.	.	MAF_INRAE=27.848;MAF_USDA=44.118
NC_035083.1	23674128	.	G	A	.	.	MAF_INRAE=21.053;MAF_USDA=20.0
NC_035083.1	23674138	.	C	T	.	.	MAF_INRAE=3.333;MAF_USDA=3.529
NC_035083.1	23674161	.	C	G	.	.	MAF_INRAE=17.089;MAF_USDA=2.459
NC_035083.1	23674198	.	C	A	.	.	MAF_INRAE=35.443;MAF_USDA=27.059
NC_035083.1	23674257	.	C	G	.	.	MAF_INRAE=10.127;MAF_USDA=40.588
NC_035083.1	23674445	.	G	T	.	.	MAF_USDA=11.765
NC_035083.1	23674460	.	C	G	.	.	MAF_USDA=2.586
NC_035083.1	23674472	.	T	C	.	.	MAF_USDA=18.072
NC_035083.1	23674534	.	T	C	.	.	MAF_USDA=18.75
NC_035083.1	23675227	.	T	A	.	.	MAF_INRAE=17.5;MAF_USDA=14.881
NC_035083.1	23675252	.	A	C	.	.	MAF_INRAE=44.167;MAF_USDA=26.19
NC_035083.1	23675258	.	T	C	.	.	MAF_INRAE=14.167;MAF_USDA=12.5
NC_035083.1	23675278	.	G	C	.	.	MAF_INRAE=38.608;MAF_USDA=26.471
NC_035083.1	23675303	.	C	T	.	.	MAF_USDA=14.583
NC_035083.1	23675304	.	G	A	.	.	MAF_INRAE=1.667
NC_035083.1	23675312	.	T	C	.	.	MAF_INRAE=34.81
NC_035083.1	23675317	.	A	T	.	.	MAF_INRAE=35.443;MAF_USDA=45.294
NC_035083.1	23675372	.	G	T	.	.	MAF_INRAE=37.975;MAF_USDA=25.294
NC_035083.1	23675380	.	A	G	.	.	MAF_INRAE=6.962;MAF_USDA=10.588
NC_035083.1	23675443	.	G	T	.	.	MAF_INRAE=3.333;MAF_USDA=4.118
NC_035083.1	23675474	.	C	T	.	.	MAF_INRAE=3.333;MAF_USDA=4.118
NC_035083.1	23675527	.	C	T	.	.	MAF_USDA=22.951
NC_035083.1	23675558	.	T	G	.	.	MAF_USDA=11.176
NC_035083.1	23675576	.	A	G	.	.	MAF_USDA=2.459
NC_035083.1	23675587	.	A	G	.	.	MAF_INRAE=7.5;MAF_USDA=6.471
NC_035083.1	23675609	.	G	A	.	.	MAF_USDA=6.25
NC_035083.1	23675685	.	C	T	.	.	MAF_USDA=4.918
NC_035083.1	23675696	.	T	C	.	.	MAF_USDA=25.294
NC_035083.1	23675697	.	G	T	.	.	MAF_USDA=9.016
NC_035083.1	23675701	.	G	T	.	.	MAF_USDA=29.167
NC_035083.1	23675717	.	G	A	.	.	MAF_USDA=6.25
NC_035083.1	23675719	.	G	A	.	.	MAF_USDA=25.0
NC_035083.1	23675723	.	G	T	.	.	MAF_USDA=38.554
NC_035083.1	23675761	.	G	A	.	.	MAF_USDA=8.824
NC_035083.1	23675774	.	T	C	.	.	MAF_USDA=14.706
NC_035083.1	23675776	.	A	G	.	.	MAF_USDA=1.639
NC_035083.1	23675784	.	A	G	.	.	MAF_USDA=4.706
NC_035083.1	23675829	.	A	G	.	.	MAF_USDA=45.833
NC_035083.1	23675881	.	T	G	.	.	MAF_USDA=43.182
NC_035083.1	23675920	.	G	C	.	.	MAF_USDA=9.091
NC_035083.1	23675942	.	G	A	.	.	MAF_USDA=9.091
NC_035083.1	23676108	.	C	T	.	.	MAF_USDA=6.25
NC_035083.1	23676109	.	C	T	.	.	MAF_USDA=31.25
NC_035083.1	23676137	.	G	A	.	.	MAF_USDA=28.261
NC_035083.1	23676138	.	C	G	.	.	MAF_USDA=25.0
NC_035083.1	23676156	.	A	G	.	.	MAF_USDA=25.0
NC_035083.1	23676165	.	G	A	.	.	MAF_USDA=30.435
NC_035083.1	23676176	.	T	G	.	.	MAF_USDA=21.739
NC_035083.1	23676177	.	G	T	.	.	MAF_USDA=6.522
NC_035083.1	23676217	.	C	A	.	.	MAF_USDA=17.391
NC_035083.1	23676272	.	A	G	.	.	MAF_USDA=36.364
NC_035083.1	23676316	.	G	A	.	.	MAF_USDA=7.143
NC_035083.1	23676319	.	G	A	.	.	MAF_USDA=7.143
NC_035083.1	23676488	.	A	G	.	.	MAF_USDA=1.639
NC_035083.1	23676836	.	T	A	.	.	MAF_USDA=9.091
NC_035083.1	23677015	.	T	G	.	.	MAF_INRAE=26.316
NC_035083.1	23677325	.	A	G	.	.	MAF_USDA=50.0
NC_035083.1	23677372	.	T	C	.	.	MAF_USDA=45.652
NC_035083.1	23677418	.	G	A	.	.	MAF_USDA=39.13
NC_035083.1	23677484	.	T	C	.	.	MAF_USDA=45.455
NC_035083.1	23677766	.	C	G	.	.	MAF_USDA=29.167
NC_035083.1	23677838	.	C	A	.	.	MAF_USDA=9.036
NC_035083.1	23677839	.	A	T	.	.	MAF_USDA=22.917
NC_035083.1	23677842	.	C	T	.	.	MAF_USDA=17.683
NC_035083.1	23677849	.	A	G	.	.	MAF_USDA=4.237
NC_035083.1	23677852	.	G	T	.	.	MAF_USDA=27.083
NC_035083.1	23677863	.	A	T	.	.	MAF_USDA=16.667
NC_035083.1	23677872	.	G	C	.	.	MAF_USDA=4.167
NC_035083.1	23677883	.	A	G	.	.	MAF_USDA=20.833
NC_035083.1	23677892	.	C	A	.	.	MAF_USDA=20.833
NC_035083.1	23677918	.	G	A	.	.	MAF_USDA=12.5
NC_035083.1	23678176	.	G	A	.	.	MAF_USDA=32.353
NC_035083.1	23678198	.	T	G	.	.	MAF_USDA=35.714
NC_035083.1	23678204	.	A	G	.	.	MAF_USDA=36.905
NC_035083.1	23678220	.	T	C	.	.	MAF_USDA=38.095
NC_035083.1	23678224	.	C	T	.	.	MAF_USDA=39.286
NC_035083.1	23678236	.	G	T	.	.	MAF_USDA=25.0
NC_035083.1	23678270	.	A	G	.	.	MAF_INRAE=26.316;MAF_USDA=39.759
NC_035083.1	23678302	.	G	A	.	.	MAF_USDA=2.5
NC_035083.1	23678337	.	A	T	.	.	MAF_USDA=4.762
NC_035083.1	23678447	.	A	G	.	.	MAF_USDA=5.952
NC_035083.1	23678570	.	AC	AT	.	.	MAF_USDA=33.333
NC_035083.1	23678572	.	G	A	.	.	MAF_USDA=2.586
NC_035083.1	23678598	.	C	A	.	.	MAF_INRAE=2.5
NC_035083.1	23678618	.	A	G	.	.	MAF_INRAE=3.333
NC_035083.1	23678659	.	C	T	.	.	MAF_INRAE=5.833
NC_035083.1	23678674	.	C	T	.	.	MAF_INRAE=15.0;MAF_USDA=11.176
NC_035083.1	23678685	.	G	C	.	.	MAF_INRAE=6.962;MAF_USDA=10.0
NC_035083.1	23678694	.	T	A	.	.	MAF_USDA=22.353
NC_035083.1	23678728	.	G	C	.	.	MAF_USDA=37.5
NC_035083.1	23678766	.	G	T	.	.	MAF_USDA=27.083
NC_035083.1	23678777	.	C	A	.	.	MAF_INRAE=38.608;MAF_USDA=25.294
NC_035083.1	23678779	.	A	G	.	.	MAF_USDA=18.75
NC_035083.1	23678813	.	G	C	.	.	MAF_INRAE=1.667;MAF_USDA=1.639
NC_035083.1	23678859	.	C	T	.	.	MAF_USDA=2.459
NC_035083.1	23678885	.	C	T	.	.	MAF_INRAE=34.81;MAF_USDA=47.059
NC_035083.1	23678886	.	G	T	.	.	MAF_INRAE=5.0;MAF_USDA=1.639
NC_035083.1	23678889	.	T	C	.	.	MAF_INRAE=37.5;MAF_USDA=36.066
NC_035083.1	23678897	.	T	C	.	.	MAF_USDA=10.0
NC_035083.1	23678913	.	G	T	.	.	MAF_INRAE=5.263;MAF_USDA=14.583
NC_035083.1	23678918	.	T	A	.	.	MAF_INRAE=21.053;MAF_USDA=41.667
NC_035083.1	23678926	.	C	A	.	.	MAF_INRAE=39.873;MAF_USDA=27.059
NC_035083.1	23678931	.	G	T	.	.	MAF_USDA=1.639
NC_035083.1	23678942	.	C	A	.	.	MAF_INRAE=23.418;MAF_USDA=12.941
NC_035083.1	23678944	.	T	C	.	.	MAF_USDA=3.529
NC_035083.1	23678945	.	G	T	.	.	MAF_USDA=10.656
NC_035083.1	23678979	.	G	C	.	.	MAF_USDA=1.639
NC_035083.1	23678988	.	C	G	.	.	MAF_INRAE=15.0;MAF_USDA=12.353
NC_035083.1	23678991	.	T	C	.	.	MAF_USDA=2.459
NC_035083.1	23679033	.	T	G	.	.	MAF_USDA=18.75
NC_035083.1	23679067	.	C	A	.	.	MAF_USDA=10.417
NC_035083.1	23679072	.	T	C	.	.	MAF_USDA=4.118
NC_035083.1	23679093	.	A	T	.	.	MAF_USDA=12.295
NC_035083.1	23679131	.	C	T	.	.	MAF_INRAE=11.392;MAF_USDA=33.529
NC_035083.1	23679132	.	G	A	.	.	MAF_INRAE=24.051;MAF_USDA=12.941
NC_035083.1	23679137	.	C	T	.	.	MAF_INRAE=1.667
NC_035083.1	23679143	.	A	G	.	.	MAF_USDA=14.754
NC_035083.1	23679181	.	T	C	.	.	MAF_INRAE=2.5;MAF_USDA=18.033
NC_035083.1	23679182	.	C	A	.	.	MAF_INRAE=38.608;MAF_USDA=24.118
NC_035083.1	23679210	.	A	T	.	.	MAF_INRAE=22.785;MAF_USDA=13.529
NC_035083.1	23679233	.	C	T	.	.	MAF_INRAE=1.667;MAF_USDA=10.0
NC_035083.1	23679238	.	G	A	.	.	MAF_INRAE=6.667
NC_035083.1	23679239	.	T	A	.	.	MAF_INRAE=1.667
NC_035083.1	23679254	.	G	A	.	.	MAF_INRAE=1.667;MAF_USDA=9.836
NC_035083.1	23679285	.	A	G	.	.	MAF_INRAE=13.333
NC_035083.1	23679305	.	A	G	.	.	MAF_INRAE=39.873;MAF_USDA=37.5
NC_035083.1	23679330	.	C	T	.	.	MAF_INRAE=38.608;MAF_USDA=26.19
NC_035083.1	23679353	.	A	G	.	.	MAF_INRAE=35.443;MAF_USDA=39.412
NC_035083.1	23679372	.	C	T	.	.	MAF_USDA=13.529
NC_035083.1	23679381	.	T	C	.	.	MAF_INRAE=24.051;MAF_USDA=12.941
NC_035083.1	23679395	.	A	T	.	.	MAF_INRAE=35.443;MAF_USDA=38.824
NC_035083.1	23679432	.	T	G	.	.	MAF_INRAE=25.316;MAF_USDA=18.235
NC_035083.1	23679601	.	A	C	.	.	MAF_INRAE=35.443;MAF_USDA=40.0
NC_035083.1	23679612	.	G	T	.	.	MAF_INRAE=5.833
NC_035083.1	23679627	.	C	T	.	.	MAF_INRAE=6.962;MAF_USDA=10.0
NC_035083.1	23679628	.	C	A	.	.	MAF_INRAE=17.089;MAF_USDA=2.459
NC_035083.1	23679639	.	A	C	.	.	MAF_INRAE=10.127;MAF_USDA=10.588
NC_035083.1	23679642	.	T	G	.	.	MAF_INRAE=35.443;MAF_USDA=40.588
NC_035083.1	23679748	.	C	T	.	.	MAF_INRAE=39.241;MAF_USDA=20.0
NC_035083.1	23679754	.	A	C	.	.	MAF_INRAE=5.833;MAF_USDA=14.754
NC_035083.1	23679762	.	G	A	.	.	MAF_INRAE=40.506;MAF_USDA=22.353
NC_035083.1	23679791	.	C	T	.	.	MAF_INRAE=6.667;MAF_USDA=13.934
NC_035083.1	23679866	.	A	T	.	.	MAF_USDA=3.279
NC_035083.1	23679962	.	T	C	.	.	MAF_INRAE=38.608;MAF_USDA=38.235
NC_035083.1	23680117	.	T	C	.	.	MAF_USDA=15.574
NC_035083.1	23685318	.	C	A	.	.	MAF_USDA=3.279
NC_035083.1	23685358	.	C	T	.	.	MAF_INRAE=21.053;MAF_USDA=20.0
NC_035083.1	23685391	.	G	T	.	.	MAF_INRAE=17.089;MAF_USDA=7.738
NC_035083.1	23685418	.	C	T	.	.	MAF_USDA=1.695
NC_035083.1	23685528	.	C	T	.	.	MAF_USDA=9.016
NC_035083.1	23685669	.	T	C	.	.	MAF_USDA=47.647
NC_035083.1	23685712	.	G	T	.	.	MAF_USDA=44.118
NC_035083.1	23685716	.	C	T	.	.	MAF_USDA=44.118
NC_035083.1	23685720	.	T	C	.	.	MAF_USDA=4.118
NC_035083.1	23685727	.	G	T	.	.	MAF_USDA=44.706
NC_035083.1	23685891	.	T	C	.	.	MAF_USDA=1.639
NC_035083.1	23685894	.	A	T	.	.	MAF_USDA=3.279
NC_035083.1	23685954	.	C	T	.	.	MAF_INRAE=7.595;MAF_USDA=2.459
NC_035083.1	23685966	.	CATGAGG	CATGAGT	.	.	MAF_USDA=35.417
NC_035083.1	23685972	.	G	T	.	.	MAF_USDA=31.148
NC_035083.1	23686051	.	G	A	.	.	MAF_USDA=16.471
NC_035083.1	23686092	.	A	G	.	.	MAF_USDA=7.377
NC_035083.1	23686094	.	A	G	.	.	MAF_USDA=40.0
NC_035083.1	23686200	.	C	G	.	.	MAF_USDA=35.417
NC_035083.1	23686205	.	T	C	.	.	MAF_USDA=33.333
NC_035083.1	23686323	.	C	T	.	.	MAF_INRAE=5.263
NC_035083.1	23686397	.	A	G	.	.	MAF_USDA=2.941
NC_035083.1	23686460	.	C	A	.	.	MAF_INRAE=5.833;MAF_USDA=10.656
NC_035083.1	23686545	.	C	A	.	.	MAF_INRAE=21.053;MAF_USDA=10.0
NC_035083.1	23686687	.	G	A	.	.	MAF_INRAE=36.709;MAF_USDA=7.647
NC_035083.1	23686726	.	A	T	.	.	MAF_INRAE=5.263;MAF_USDA=5.294
NC_035083.1	23686750	.	G	A	.	.	MAF_INRAE=14.557;MAF_USDA=24.706
NC_035083.1	23686761	.	T	A	.	.	MAF_INRAE=14.557;MAF_USDA=24.706
NC_035083.1	23686776	.	T	G	.	.	MAF_INRAE=5.263
NC_035083.1	23686793	.	G	T	.	.	MAF_USDA=3.279
NC_035083.1	23686818	.	A	T	.	.	MAF_INRAE=6.962;MAF_USDA=16.471
NC_035083.1	23686990	.	C	A	.	.	MAF_INRAE=15.823;MAF_USDA=45.882
NC_035083.1	23686991	.	A	G	.	.	MAF_USDA=8.333
NC_035083.1	23686995	.	G	A	.	.	MAF_INRAE=14.557;MAF_USDA=16.667
NC_035083.1	23687014	.	T	A	.	.	MAF_USDA=8.333
NC_035083.1	23687016	.	C	A	.	.	MAF_INRAE=14.557;MAF_USDA=24.118
NC_035083.1	23687049	.	G	A	.	.	MAF_INRAE=15.823;MAF_USDA=25.294
NC_035083.1	23687097	.	T	C	.	.	MAF_INRAE=15.19;MAF_USDA=25.882
NC_035083.1	23687112	.	T	G	.	.	MAF_INRAE=15.19;MAF_USDA=24.706
NC_035083.1	23687144	.	T	C	.	.	MAF_USDA=11.765
NC_035083.1	23687184	.	A	G	.	.	MAF_INRAE=15.19;MAF_USDA=27.647
NC_035083.1	23687189	.	G	A	.	.	MAF_USDA=1.639
NC_035083.1	23687366	.	T	C	.	.	MAF_INRAE=6.962;MAF_USDA=15.882
NC_035083.1	23687396	.	T	A	.	.	MAF_USDA=4.098
NC_035083.1	23687483	.	G	A	.	.	MAF_INRAE=15.19;MAF_USDA=16.667
NC_035083.1	23687524	.	A	C	.	.	MAF_INRAE=15.19;MAF_USDA=24.118
NC_035083.1	23687529	.	C	T	.	.	MAF_INRAE=15.19;MAF_USDA=24.118
NC_035083.1	23687572	.	G	T	.	.	MAF_USDA=1.639
NC_035083.1	23687576	.	C	A	.	.	MAF_INRAE=14.557;MAF_USDA=25.294
NC_035083.1	23687592	.	T	G	.	.	MAF_INRAE=14.557;MAF_USDA=25.294
NC_035083.1	23687622	.	G	A	.	.	MAF_USDA=3.529
NC_035083.1	23687652	.	C	G	.	.	MAF_INRAE=14.557;MAF_USDA=24.706
NC_035083.1	23687730	.	C	A	.	.	MAF_INRAE=1.667;MAF_USDA=4.118
NC_035083.1	23687783	.	A	T	.	.	MAF_USDA=2.459
NC_035083.1	23687787	.	T	G	.	.	MAF_INRAE=12.658;MAF_USDA=1.639
NC_035083.1	23687813	.	T	A	.	.	MAF_USDA=1.639
NC_035083.1	23687818	.	C	T	.	.	MAF_USDA=1.639
NC_035083.1	23687825	.	G	T	.	.	MAF_USDA=1.639
NC_035083.1	23687893	.	A	C	.	.	MAF_INRAE=14.557;MAF_USDA=24.706
NC_035083.1	23687903	.	C	T	.	.	MAF_USDA=3.529
NC_035083.1	23687916	.	C	T	.	.	MAF_INRAE=12.658;MAF_USDA=1.639
NC_035083.1	23687942	.	A	C	.	.	MAF_USDA=1.639
NC_035083.1	23687949	.	G	C	.	.	MAF_INRAE=4.167;MAF_USDA=20.833
NC_035083.1	23687952	.	T	A	.	.	MAF_INRAE=4.167;MAF_USDA=20.833
NC_035083.1	23687954	.	G	C	.	.	MAF_INRAE=4.167;MAF_USDA=20.833
NC_035083.1	23687964	.	G	A	.	.	MAF_INRAE=15.789;MAF_USDA=7.143
NC_035083.1	23687965	.	C	T	.	.	MAF_USDA=7.143
NC_035083.1	23687982	.	C	A	.	.	MAF_USDA=4.118
NC_035083.1	23687985	.	T	C	.	.	MAF_USDA=25.294
NC_035083.1	23687986	.	C	T	.	.	MAF_INRAE=13.333;MAF_USDA=23.529
NC_035083.1	23688019	.	C	A	.	.	MAF_USDA=2.459
NC_035083.1	23688022	.	C	A	.	.	MAF_INRAE=12.5
NC_035083.1	23688057	.	G	A	.	.	MAF_INRAE=10.127;MAF_USDA=10.588
NC_035083.1	23688110	.	C	T	.	.	MAF_INRAE=14.557;MAF_USDA=24.118
NC_035083.1	23688149	.	C	T	.	.	MAF_INRAE=43.038;MAF_USDA=20.0
NC_035083.1	23688183	.	C	T	.	.	MAF_INRAE=14.557;MAF_USDA=25.882
NC_035083.1	23688186	.	A	G	.	.	MAF_INRAE=12.5;MAF_USDA=27.059
NC_035083.1	23688203	.	C	T	.	.	MAF_INRAE=5.263
NC_035083.1	23688234	.	G	C	.	.	MAF_USDA=2.459
NC_035083.1	23688242	.	G	T	.	.	MAF_INRAE=14.557;MAF_USDA=21.176
NC_035083.1	23688290	.	C	T	.	.	MAF_INRAE=14.557;MAF_USDA=25.882
NC_035083.1	23688321	.	C	A	.	.	MAF_INRAE=14.557;MAF_USDA=24.706
NC_035083.1	23688419	.	G	C	.	.	MAF_INRAE=15.823;MAF_USDA=16.667
NC_035083.1	23688427	.	C	A	.	.	MAF_USDA=16.667
NC_035083.1	23688441	.	C	T	.	.	MAF_INRAE=5.263;MAF_USDA=23.529
NC_035083.1	23688534	.	C	T	.	.	MAF_USDA=18.75
NC_035083.1	23688569	.	C	G	.	.	MAF_USDA=33.333
NC_035083.1	23688573	.	T	C	.	.	MAF_USDA=33.333
NC_035083.1	23688586	.	A	C	.	.	MAF_USDA=4.098
NC_035083.1	23688651	.	T	C	.	.	MAF_USDA=41.667
NC_035083.1	23688656	.	A	G	.	.	MAF_USDA=22.917
NC_035083.1	23688664	.	C	A	.	.	MAF_USDA=28.571
NC_035083.1	23688665	.	G	A	.	.	MAF_USDA=2.976
NC_035083.1	23688685	.	G	C	.	.	MAF_USDA=5.0
NC_035083.1	23688721	.	T	C	.	.	MAF_USDA=1.639
NC_035083.1	23688789	.	G	T	.	.	MAF_INRAE=42.105;MAF_USDA=33.529
NC_035083.1	23688846	.	A	G	.	.	MAF_INRAE=37.975;MAF_USDA=29.412
NC_035083.1	23688852	.	G	A	.	.	MAF_INRAE=14.557;MAF_USDA=28.235
NC_035083.1	23688855	.	T	G	.	.	MAF_INRAE=12.5;MAF_USDA=27.059
NC_035083.1	23688868	.	G	A	.	.	MAF_INRAE=14.557;MAF_USDA=27.059
NC_035083.1	23688903	.	C	A	.	.	MAF_INRAE=14.557;MAF_USDA=25.882
NC_035083.1	23688918	.	T	C	.	.	MAF_USDA=1.639
NC_035083.1	23688925	.	A	G	.	.	MAF_INRAE=14.557;MAF_USDA=25.294
NC_035083.1	23688964	.	T	G	.	.	MAF_INRAE=5.833
NC_035083.1	23688968	.	T	G	.	.	MAF_INRAE=5.833
NC_035083.1	23688994	.	T	A	.	.	MAF_INRAE=5.263;MAF_USDA=25.294
NC_035083.1	23688998	.	G	T	.	.	MAF_INRAE=16.456;MAF_USDA=49.412
NC_035083.1	23689023	.	T	A	.	.	MAF_USDA=3.529
NC_035083.1	23689024	.	A	T	.	.	MAF_INRAE=40.506;MAF_USDA=21.765
NC_035083.1	23689044	.	G	A	.	.	MAF_INRAE=5.263;MAF_USDA=25.882
NC_035083.1	23689135	.	T	A	.	.	MAF_USDA=1.639
NC_035083.1	23689137	.	C	T	.	.	MAF_USDA=1.639
NC_035083.1	23689194	.	T	A	.	.	MAF_INRAE=5.263;MAF_USDA=25.294
NC_035083.1	23689209	.	C	A	.	.	MAF_INRAE=5.263;MAF_USDA=25.294
NC_035083.1	23689284	.	C	T	.	.	MAF_INRAE=5.263;MAF_USDA=24.706
NC_035083.1	23689301	.	T	G	.	.	MAF_INRAE=5.263
NC_035083.1	23689305	.	A	G	.	.	MAF_USDA=4.098
NC_035083.1	23689414	.	C	T	.	.	MAF_INRAE=14.557;MAF_USDA=25.882
NC_035083.1	23689417	.	C	A	.	.	MAF_USDA=1.639
NC_035083.1	23689431	.	G	A	.	.	MAF_INRAE=14.557;MAF_USDA=25.882
NC_035083.1	23689475	.	T	A	.	.	MAF_INRAE=14.557;MAF_USDA=27.059
NC_035083.1	23689506	.	C	T	.	.	MAF_INRAE=15.19;MAF_USDA=16.667
NC_035083.1	23689531	.	T	C	.	.	MAF_INRAE=15.19;MAF_USDA=27.059
NC_035083.1	23689551	.	T	A	.	.	MAF_INRAE=15.19;MAF_USDA=26.471
NC_035083.1	23689613	.	T	C	.	.	MAF_USDA=3.279
NC_035083.1	23689650	.	A	C	.	.	MAF_INRAE=14.557;MAF_USDA=27.059
NC_035083.1	23689689	.	C	G	.	.	MAF_INRAE=12.658;MAF_USDA=1.639
NC_035083.1	23689693	.	T	C	.	.	MAF_INRAE=12.5;MAF_USDA=25.294
NC_035083.1	23689710	.	T	G	.	.	MAF_INRAE=7.595;MAF_USDA=2.459
NC_035083.1	23689718	.	A	G	.	.	MAF_INRAE=12.658
NC_035083.1	23689756	.	C	A	.	.	MAF_INRAE=5.263;MAF_USDA=25.294
NC_035083.1	23689771	.	C	T	.	.	MAF_INRAE=9.494;MAF_USDA=10.588
NC_035083.1	23689848	.	G	T	.	.	MAF_INRAE=47.468;MAF_USDA=41.765
NC_035083.1	23689868	.	T	G	.	.	MAF_INRAE=14.557;MAF_USDA=24.706
NC_035083.1	23689937	.	G	A	.	.	MAF_USDA=2.459
NC_035083.1	23689951	.	A	T	.	.	MAF_INRAE=5.263;MAF_USDA=24.706
NC_035083.1	23689990	.	C	G	.	.	MAF_INRAE=46.835;MAF_USDA=41.765
NC_035083.1	23689995	.	G	A	.	.	MAF_INRAE=5.263
NC_035083.1	23690016	.	G	T	.	.	MAF_INRAE=37.975;MAF_USDA=15.294
NC_035083.1	23690032	.	G	A	.	.	MAF_USDA=1.639
NC_035083.1	23690033	.	C	G	.	.	MAF_USDA=1.639
NC_035083.1	23690038	.	G	T	.	.	MAF_INRAE=11.667
NC_035083.1	23690044	.	T	A	.	.	MAF_USDA=4.118
NC_035083.1	23690076	.	A	G	.	.	MAF_USDA=1.639
NC_035083.1	23690156	.	T	G	.	.	MAF_INRAE=13.924;MAF_USDA=23.529
NC_035083.1	23690183	.	C	G	.	.	MAF_INRAE=36.076;MAF_USDA=7.647
NC_035083.1	23690191	.	T	C	.	.	MAF_USDA=1.639
NC_035083.1	23690195	.	C	T	.	.	MAF_INRAE=37.342;MAF_USDA=31.176
NC_035083.1	23690235	.	A	G	.	.	MAF_INRAE=37.342;MAF_USDA=32.353
NC_035083.1	23690272	.	A	G	.	.	MAF_INRAE=47.5
NC_035083.1	23690292	.	T	C	.	.	MAF_USDA=3.279
NC_035083.1	23690327	.	C	A	.	.	MAF_INRAE=37.975;MAF_USDA=31.765
NC_035083.1	23690375	.	G	C	.	.	MAF_INRAE=37.975;MAF_USDA=32.353
NC_035083.1	23690407	.	T	C	.	.	MAF_INRAE=21.053;MAF_USDA=11.765
NC_035083.1	23690452	.	A	T	.	.	MAF_INRAE=5.833
NC_035083.1	23690463	.	A	C	.	.	MAF_INRAE=14.557
NC_035083.1	23690493	.	G	A	.	.	MAF_INRAE=35.833;MAF_USDA=29.412
NC_035083.1	23690518	.	T	G	.	.	MAF_INRAE=14.557
NC_035083.1	23690546	.	G	T	.	.	MAF_INRAE=9.167
NC_035083.1	23690557	.	G	A	.	.	MAF_USDA=9.016
NC_035083.1	23690564	.	T	C	.	.	MAF_INRAE=5.0
NC_035083.1	23690571	.	G	A	.	.	MAF_INRAE=5.0
NC_035083.1	23690578	.	C	A	.	.	MAF_INRAE=34.167;MAF_USDA=25.882
NC_035083.1	23690628	.	A	T	.	.	MAF_INRAE=39.241
NC_035083.1	23690711	.	A	C	.	.	MAF_INRAE=2.632
NC_035083.1	23690732	.	A	T	.	.	MAF_INRAE=7.595;MAF_USDA=10.588
NC_035083.1	23690734	.	T	G	.	.	MAF_INRAE=5.833
NC_035083.1	23690756	.	T	C	.	.	MAF_INRAE=5.833
NC_035083.1	23690793	.	A	G	.	.	MAF_INRAE=15.789;MAF_USDA=1.639
NC_035083.1	23690806	.	A	C	.	.	MAF_INRAE=5.0
NC_035083.1	23690809	.	T	C	.	.	MAF_INRAE=4.167
NC_035083.1	23690847	.	T	A	.	.	MAF_INRAE=2.5;MAF_USDA=16.471
NC_035083.1	23690848	.	G	A	.	.	MAF_USDA=23.529
NC_035083.1	23690852	.	G	T	.	.	MAF_INRAE=21.053;MAF_USDA=31.25
NC_035083.1	23690867	.	C	T	.	.	MAF_USDA=20.0
NC_035083.1	23690910	.	A	T	.	.	MAF_USDA=5.294
NC_035083.1	23690977	.	T	G	.	.	MAF_INRAE=42.105
NC_035083.1	23690993	.	T	C	.	.	MAF_INRAE=1.667;MAF_USDA=3.279
NC_035083.1	23690996	.	G	T	.	.	MAF_INRAE=1.667;MAF_USDA=2.459
NC_035083.1	23691000	.	T	G	.	.	MAF_USDA=3.279
NC_035083.1	23691009	.	T	C	.	.	MAF_USDA=7.377
NC_035083.1	23691042	.	G	C	.	.	MAF_USDA=2.459
NC_035083.1	23691047	.	T	G	.	.	MAF_INRAE=39.241;MAF_USDA=36.471
NC_035083.1	23691055	.	T	C	.	.	MAF_INRAE=3.333
NC_035083.1	23691072	.	T	G	.	.	MAF_INRAE=37.342;MAF_USDA=28.824
NC_035083.1	23691073	.	T	C	.	.	MAF_INRAE=3.333
NC_035083.1	23691082	.	A	G	.	.	MAF_INRAE=3.333
NC_035083.1	23691083	.	A	C	.	.	MAF_INRAE=3.333
NC_035083.1	23691088	.	A	G	.	.	MAF_USDA=6.557
NC_035083.1	23691129	.	C	T	.	.	MAF_USDA=1.639
NC_035083.1	23691148	.	A	T	.	.	MAF_INRAE=46.203;MAF_USDA=40.588
NC_035083.1	23691181	.	G	T	.	.	MAF_INRAE=43.333;MAF_USDA=18.75
NC_035083.1	23691190	.	C	A	.	.	MAF_INRAE=4.167
NC_035083.1	23691191	.	A	G	.	.	MAF_INRAE=4.167
NC_035083.1	23691222	.	A	T	.	.	MAF_INRAE=2.5
NC_035083.1	23691232	.	A	C	.	.	MAF_INRAE=5.063;MAF_USDA=18.235
NC_035083.1	23691237	.	T	C	.	.	MAF_INRAE=1.667;MAF_USDA=13.934
NC_035083.1	23691263	.	A	G	.	.	MAF_INRAE=1.667
NC_035083.1	23691285	.	A	G	.	.	MAF_INRAE=2.5
NC_035083.1	23691286	.	A	C	.	.	MAF_INRAE=2.5
NC_035083.1	23691289	.	G	T	.	.	MAF_INRAE=47.5
NC_035083.1	23691362	.	A	T	.	.	MAF_USDA=22.353
NC_035083.1	23691407	.	A	G	.	.	MAF_INRAE=2.532;MAF_USDA=4.706
NC_035083.1	23691415	.	G	A	.	.	MAF_INRAE=8.861;MAF_USDA=8.235
NC_035083.1	23691430	.	T	C	.	.	MAF_INRAE=5.833;MAF_USDA=11.475
NC_035083.1	23691432	.	C	A	.	.	MAF_INRAE=2.5
NC_035083.1	23691455	.	G	A	.	.	MAF_INRAE=1.667
NC_035083.1	23691484	.	A	G	.	.	MAF_USDA=6.25
NC_035083.1	23691486	.	C	T	.	.	MAF_INRAE=5.0;MAF_USDA=6.25
NC_035083.1	23691493	.	G	T	.	.	MAF_USDA=50.0
NC_035083.1	23691545	.	A	G	.	.	MAF_INRAE=5.833
NC_035083.1	23691551	.	T	G	.	.	MAF_USDA=1.639
NC_035083.1	23691553	.	C	A	.	.	MAF_INRAE=39.873;MAF_USDA=22.941
NC_035083.1	23691558	.	T	A	.	.	MAF_USDA=1.639
NC_035083.1	23691566	.	G	T	.	.	MAF_INRAE=5.263;MAF_USDA=7.059
NC_035083.1	23691568	.	C	A	.	.	MAF_USDA=1.639
NC_035083.1	23691584	.	C	T	.	.	MAF_USDA=3.333
NC_035083.1	23691589	.	T	C	.	.	MAF_INRAE=15.823;MAF_USDA=20.0
NC_035083.1	23691590	.	G	A	.	.	MAF_INRAE=5.0;MAF_USDA=4.918
NC_035083.1	23691598	.	C	T	.	.	MAF_INRAE=7.595;MAF_USDA=6.557
NC_035083.1	23691607	.	T	C	.	.	MAF_INRAE=13.924;MAF_USDA=38.235
NC_035083.1	23691608	.	G	A	.	.	MAF_USDA=5.738
NC_035083.1	23691611	.	G	T	.	.	MAF_INRAE=8.228;MAF_USDA=20.588
NC_035083.1	23691631	.	T	A	.	.	MAF_INRAE=37.975
NC_035083.1	23691632	.	G	A	.	.	MAF_USDA=1.639
NC_035083.1	23691638	.	T	C	.	.	MAF_USDA=11.765
NC_035083.1	23691640	.	A	C	.	.	MAF_INRAE=43.671;MAF_USDA=32.941
NC_035083.1	23691641	.	A	T	.	.	MAF_INRAE=42.5;MAF_USDA=33.529
NC_035083.1	23691652	.	A	T	.	.	MAF_USDA=11.176
NC_035083.1	23691654	.	C	A	.	.	MAF_USDA=1.639
NC_035083.1	23691660	.	T	G	.	.	MAF_INRAE=10.759;MAF_USDA=13.115
NC_035083.1	23691664	.	C	A	.	.	MAF_INRAE=8.333;MAF_USDA=14.583
NC_035083.1	23691673	.	T	C	.	.	MAF_INRAE=5.833
NC_035083.1	23691676	.	C	T	.	.	MAF_INRAE=37.342;MAF_USDA=18.235
NC_035083.1	23691680	.	T	A	.	.	MAF_INRAE=5.263
NC_035083.1	23691705	.	C	A	.	.	MAF_USDA=29.167
NC_035083.1	23691717	.	T	A	.	.	MAF_USDA=6.667
NC_035083.1	23691719	.	T	G	.	.	MAF_INRAE=1.667;MAF_USDA=4.098
NC_035083.1	23691726	.	A	G	.	.	MAF_INRAE=12.658;MAF_USDA=1.639
NC_035083.1	23691736	.	T	C	.	.	MAF_INRAE=1.667;MAF_USDA=4.918
NC_035083.1	23691771	.	G	A	.	.	MAF_USDA=8.197
NC_035083.1	23691783	.	C	T	.	.	MAF_USDA=3.529
NC_035083.1	23691786	.	A	T	.	.	MAF_USDA=5.738
NC_035083.1	23691789	.	G	T	.	.	MAF_USDA=49.412
NC_035083.1	23691793	.	T	G	.	.	MAF_USDA=7.377
NC_035083.1	23691811	.	C	A	.	.	MAF_USDA=33.529
NC_035083.1	23691829	.	C	T	.	.	MAF_USDA=7.377
NC_035083.1	23691848	.	G	C	.	.	MAF_INRAE=31.646;MAF_USDA=35.882
NC_035083.1	23691896	.	G	A	.	.	MAF_INRAE=5.0;MAF_USDA=4.918
NC_035083.1	23691913	.	A	G	.	.	MAF_USDA=4.918
NC_035083.1	23691933	.	C	T	.	.	MAF_USDA=5.294
NC_035083.1	23691951	.	T	G	.	.	MAF_INRAE=7.595;MAF_USDA=49.412
NC_035083.1	23693929	.	A	G	.	.	MAF_USDA=13.043
NC_035083.1	23693931	.	T	A	.	.	MAF_USDA=13.043
NC_035083.1	23694036	.	A	C	.	.	MAF_USDA=2.273
NC_035083.1	23694265	.	T	C	.	.	MAF_USDA=13.043
NC_035083.1	23694286	.	C	T	.	.	MAF_USDA=3.529
NC_035083.1	23694293	.	T	A	.	.	MAF_USDA=8.333
NC_035083.1	23694325	.	G	A	.	.	MAF_USDA=12.5
NC_035083.1	23694327	.	A	T	.	.	MAF_USDA=12.5
NC_035083.1	23694347	.	G	A	.	.	MAF_USDA=8.235
NC_035083.1	23694423	.	A	G	.	.	MAF_USDA=3.279
NC_035083.1	23694429	.	T	C	.	.	MAF_USDA=1.639
NC_035083.1	23694459	.	A	G	.	.	MAF_USDA=38.69
NC_035083.1	23694471	.	G	A	.	.	MAF_USDA=32.5
NC_035083.1	23694492	.	A	C	.	.	MAF_USDA=31.034
NC_035083.1	23694605	.	T	G	.	.	MAF_USDA=22.727
NC_035083.1	23694636	.	C	T	.	.	MAF_USDA=4.545
NC_035083.1	23694660	.	C	T	.	.	MAF_USDA=6.818
NC_035083.1	23695045	.	G	T	.	.	MAF_USDA=43.182
NC_035083.1	23695064	.	A	G	.	.	MAF_USDA=2.273
NC_035083.1	23695118	.	A	C	.	.	MAF_USDA=6.818
NC_035083.1	23696755	.	T	C	.	.	MAF_USDA=6.818
NC_035083.1	23696767	.	A	C	.	.	MAF_USDA=11.364
NC_035083.1	23700989	.	A	T	.	.	MAF_USDA=26.087
NC_035083.1	23701046	.	C	A	.	.	MAF_USDA=21.739
NC_035083.1	23701050	.	C	G	.	.	MAF_USDA=21.739
NC_035083.1	23701053	.	T	G	.	.	MAF_USDA=22.727
NC_035083.1	23701081	.	A	C	.	.	MAF_USDA=21.739
NC_035083.1	23701620	.	C	A	.	.	MAF_USDA=33.333
NC_035083.1	23701724	.	C	A	.	.	MAF_USDA=25.0
NC_035083.1	23701968	.	A	C	.	.	MAF_USDA=34.783
NC_035083.1	23701978	.	G	A	.	.	MAF_USDA=34.783
NC_035083.1	23702020	.	C	A	.	.	MAF_USDA=34.783
NC_035083.1	23702213	.	G	A	.	.	MAF_USDA=29.545
NC_035083.1	23702267	.	A	C	.	.	MAF_USDA=12.5
NC_035083.1	23702270	.	T	G	.	.	MAF_USDA=15.476
NC_035083.1	23702411	.	G	T	.	.	MAF_USDA=8.434
NC_035083.1	23702419	.	A	G	.	.	MAF_USDA=4.237
NC_035083.1	23702460	.	C	A	.	.	MAF_USDA=4.167
NC_035083.1	23702671	.	T	C	.	.	MAF_USDA=45.679
NC_035083.1	23703175	.	G	A	.	.	MAF_USDA=25.0
NC_035083.1	23703199	.	G	A	.	.	MAF_USDA=22.917
NC_035083.1	23703202	.	G	A	.	.	MAF_USDA=27.083
NC_035083.1	23703226	.	A	G	.	.	MAF_USDA=25.0
NC_035083.1	23703271	.	C	T	.	.	MAF_USDA=27.083
NC_035083.1	23703279	.	G	T	.	.	MAF_USDA=2.083
NC_035083.1	23703294	.	C	T	.	.	MAF_USDA=37.5
NC_035083.1	23703308	.	A	G	.	.	MAF_USDA=25.0
NC_035083.1	23703325	.	T	C	.	.	MAF_USDA=27.083
NC_035083.1	23703326	.	G	A	.	.	MAF_USDA=25.0
NC_035083.1	23703368	.	A	G	.	.	MAF_USDA=29.167
NC_035083.1	23703421	.	T	C	.	.	MAF_USDA=36.957
NC_035083.1	23703749	.	A	G	.	.	MAF_USDA=36.364
NC_035083.1	23703807	.	G	A	.	.	MAF_USDA=4.545
NC_035083.1	23703813	.	C	A	.	.	MAF_USDA=40.909
NC_035083.1	23703885	.	A	G	.	.	MAF_USDA=18.182
NC_035083.1	23703899	.	A	G	.	.	MAF_USDA=9.167
NC_035083.1	23703917	.	A	G	.	.	MAF_USDA=4.167
NC_035083.1	23703926	.	C	T	.	.	MAF_USDA=17.284
NC_035083.1	23703937	.	A	C	.	.	MAF_USDA=45.238
NC_035083.1	23703945	.	T	C	.	.	MAF_USDA=45.238
NC_035083.1	23704140	.	G	A	.	.	MAF_USDA=25.0
NC_035083.1	23704202	.	C	T	.	.	MAF_USDA=2.459
NC_035083.1	23704231	.	A	G	.	.	MAF_USDA=29.545
NC_035083.1	23704282	.	T	C	.	.	MAF_USDA=22.5
NC_035083.1	23704291	.	C	G	.	.	MAF_USDA=22.289
NC_035083.1	23704313	.	T	G	.	.	MAF_USDA=15.833
NC_035083.1	23704351	.	G	A	.	.	MAF_USDA=2.542
NC_035083.1	23704365	.	G	C	.	.	MAF_USDA=4.545
NC_035083.1	23704716	.	A	C	.	.	MAF_USDA=16.667
NC_035083.1	23704740	.	G	A	.	.	MAF_USDA=7.627
NC_035083.1	23704742	.	T	C	.	.	MAF_USDA=19.277
NC_035083.1	23704752	.	G	A	.	.	MAF_INRAE=5.263;MAF_USDA=16.071
NC_035083.1	23704762	.	G	T	.	.	MAF_USDA=7.627
NC_035083.1	23704790	.	G	A	.	.	MAF_USDA=9.167
NC_035083.1	23704794	.	T	G	.	.	MAF_USDA=8.333
NC_035083.1	23704855	.	T	A	.	.	MAF_USDA=6.667
NC_035083.1	23704922	.	A	T	.	.	MAF_USDA=29.167
NC_035083.1	23705059	.	G	A	.	.	MAF_USDA=47.826
NC_035083.1	23705181	.	C	T	.	.	MAF_USDA=5.625
NC_035083.1	23705225	.	T	C	.	.	MAF_USDA=6.667
NC_035083.1	23705228	.	G	A	.	.	MAF_USDA=1.875
NC_035083.1	23705269	.	G	A	.	.	MAF_USDA=1.724
NC_035083.1	23705487	.	A	C	.	.	MAF_USDA=2.5
NC_035083.1	23705538	.	G	A	.	.	MAF_USDA=4.167
NC_035083.1	23705556	.	G	A	.	.	MAF_USDA=14.118
NC_035083.1	23705572	.	T	C	.	.	MAF_USDA=37.5
NC_035083.1	23705578	.	A	G	.	.	MAF_USDA=32.609
NC_035083.1	23705579	.	G	T	.	.	MAF_USDA=35.294
NC_035083.1	23705590	.	T	A	.	.	MAF_USDA=32.941
NC_035083.1	23705597	.	C	T	.	.	MAF_USDA=33.529
NC_035083.1	23705599	.	A	T	.	.	MAF_USDA=34.706
NC_035083.1	23705638	.	G	T	.	.	MAF_USDA=1.639
NC_035083.1	23705670	.	G	A	.	.	MAF_INRAE=10.526;MAF_USDA=2.083
NC_035083.1	23705813	.	C	T	.	.	MAF_USDA=6.667
NC_035083.1	23705865	.	G	A	.	.	MAF_USDA=35.714
NC_035083.1	23705866	.	T	G	.	.	MAF_USDA=40.476
NC_035083.1	23705882	.	A	G	.	.	MAF_USDA=7.5
NC_035083.1	23705903	.	G	A	.	.	MAF_USDA=8.333
NC_035083.1	23705950	.	T	G	.	.	MAF_USDA=2.459
NC_035083.1	23705971	.	A	C	.	.	MAF_USDA=9.836
NC_035083.1	23705980	.	TAGG	TAGA	.	.	MAF_USDA=13.043
NC_035083.1	23705999	.	T	G	.	.	MAF_USDA=4.167
NC_035083.1	23707859	.	G	T	.	.	MAF_USDA=45.833
NC_035083.1	23707866	.	C	G	.	.	MAF_USDA=43.75
NC_035083.1	23707977	.	A	C	.	.	MAF_USDA=35.417
NC_035083.1	23708054	.	C	T	.	.	MAF_USDA=8.333
NC_035083.1	23708061	.	G	A	.	.	MAF_INRAE=18.421;MAF_USDA=21.765
NC_035083.1	23708232	.	A	G	.	.	MAF_INRAE=5.263;MAF_USDA=16.471
NC_035083.1	23708265	.	G	C	.	.	MAF_INRAE=13.924;MAF_USDA=1.639
NC_035083.1	23708306	.	T	A	.	.	MAF_INRAE=18.421;MAF_USDA=37.5
NC_035083.1	23708312	.	T	A	.	.	MAF_INRAE=18.421;MAF_USDA=37.5
NC_035083.1	23708323	.	G	A	.	.	MAF_INRAE=13.924
NC_035083.1	23708337	.	A	G	.	.	MAF_INRAE=35.443;MAF_USDA=23.529
NC_035083.1	23708360	.	T	A	.	.	MAF_INRAE=5.696;MAF_USDA=1.176
NC_035083.1	23708409	.	G	A	.	.	MAF_USDA=8.824
NC_035083.1	23708414	.	G	A	.	.	MAF_USDA=6.471
NC_035083.1	23708499	.	A	C	.	.	MAF_INRAE=13.924;MAF_USDA=7.377
NC_035083.1	23708540	.	C	T	.	.	MAF_USDA=1.639
NC_035083.1	23708542	.	T	C	.	.	MAF_USDA=1.639
NC_035083.1	23708548	.	G	C	.	.	MAF_INRAE=40.506;MAF_USDA=21.176
NC_035083.1	23708550	.	G	A	.	.	MAF_USDA=1.639
NC_035083.1	23708565	.	C	T	.	.	MAF_USDA=1.639
NC_035083.1	23708569	.	G	A	.	.	MAF_USDA=1.639
NC_035083.1	23708580	.	T	A	.	.	MAF_USDA=1.639
NC_035083.1	23708589	.	A	T	.	.	MAF_USDA=5.882
NC_035083.1	23708592	.	T	A	.	.	MAF_USDA=1.639
NC_035083.1	23708593	.	T	C	.	.	MAF_USDA=1.639
NC_035083.1	23708610	.	T	A	.	.	MAF_USDA=1.667
NC_035083.1	23708627	.	T	G	.	.	MAF_INRAE=11.667;MAF_USDA=27.381
NC_035083.1	23708642	.	G	T	.	.	MAF_INRAE=5.263
NC_035083.1	23708662	.	C	T	.	.	MAF_INRAE=5.263;MAF_USDA=15.882
NC_035083.1	23708663	.	A	G	.	.	MAF_USDA=15.882
NC_035083.1	23708664	.	C	T	.	.	MAF_INRAE=10.127;MAF_USDA=44.118
NC_035083.1	23708673	.	A	G	.	.	MAF_INRAE=49.367;MAF_USDA=34.706
NC_035083.1	23708675	.	C	A	.	.	MAF_INRAE=40.506;MAF_USDA=21.176
NC_035083.1	23708687	.	T	C	.	.	MAF_INRAE=13.924;MAF_USDA=7.377
NC_035083.1	23708733	.	C	T	.	.	MAF_INRAE=5.263
NC_035083.1	23708755	.	G	A	.	.	MAF_INRAE=40.506;MAF_USDA=20.588
NC_035083.1	23708786	.	T	C	.	.	MAF_INRAE=7.595;MAF_USDA=5.294
NC_035083.1	23708891	.	C	T	.	.	MAF_INRAE=45.833;MAF_USDA=37.5
NC_035083.1	23708966	.	A	T	.	.	MAF_INRAE=25.833;MAF_USDA=1.639
NC_035083.1	23709009	.	C	A	.	.	MAF_USDA=3.279
NC_035083.1	23709026	.	T	A	.	.	MAF_INRAE=39.873;MAF_USDA=21.765
NC_035083.1	23709034	.	G	T	.	.	MAF_INRAE=13.924;MAF_USDA=7.377
NC_035083.1	23709230	.	G	A	.	.	MAF_USDA=1.639
NC_035083.1	23709245	.	G	A	.	.	MAF_INRAE=1.667;MAF_USDA=1.639
NC_035083.1	23709316	.	G	T	.	.	MAF_INRAE=27.848;MAF_USDA=18.235
NC_035083.1	23709417	.	G	T	.	.	MAF_INRAE=12.658;MAF_USDA=1.639
NC_035083.1	23709418	.	A	T	.	.	MAF_USDA=1.639
NC_035083.1	23709434	.	G	A	.	.	MAF_INRAE=40.506;MAF_USDA=21.765
NC_035083.1	23709568	.	C	T	.	.	MAF_INRAE=13.924;MAF_USDA=7.377
NC_035083.1	23709594	.	G	A	.	.	MAF_USDA=10.417
NC_035083.1	23709634	.	C	A	.	.	MAF_USDA=2.083
NC_035083.1	23709712	.	G	A	.	.	MAF_INRAE=8.228;MAF_USDA=2.459
NC_035083.1	23709714	.	T	G	.	.	MAF_INRAE=39.241;MAF_USDA=20.588
NC_035083.1	23709767	.	C	A	.	.	MAF_INRAE=5.263;MAF_USDA=15.882
NC_035083.1	23709783	.	C	A	.	.	MAF_INRAE=39.873;MAF_USDA=22.353
NC_035083.1	23709810	.	C	G	.	.	MAF_USDA=1.639
NC_035083.1	23709852	.	T	G	.	.	MAF_INRAE=14.167;MAF_USDA=27.059
NC_035083.1	23709862	.	T	G	.	.	MAF_USDA=1.639
NC_035083.1	23709889	.	C	A	.	.	MAF_USDA=1.765
NC_035083.1	23710003	.	G	A	.	.	MAF_USDA=4.118
NC_035083.1	23710040	.	G	A	.	.	MAF_INRAE=6.962;MAF_USDA=5.294
NC_035083.1	23710066	.	G	T	.	.	MAF_USDA=3.279
NC_035083.1	23710084	.	C	A	.	.	MAF_USDA=2.459
NC_035083.1	23710102	.	G	A	.	.	MAF_INRAE=13.291;MAF_USDA=7.377
NC_035083.1	23710107	.	T	G	.	.	MAF_INRAE=25.833
NC_035083.1	23710202	.	A	C	.	.	MAF_INRAE=27.848;MAF_USDA=18.235
NC_035083.1	23710273	.	A	G	.	.	MAF_INRAE=11.667;MAF_USDA=16.471
NC_035083.1	23710360	.	C	T	.	.	MAF_INRAE=44.304;MAF_USDA=24.118
NC_035083.1	23710467	.	C	T	.	.	MAF_USDA=5.882
NC_035083.1	23710468	.	C	T	.	.	MAF_USDA=8.333
NC_035083.1	23710477	.	A	C	.	.	MAF_USDA=5.882
NC_035083.1	23710478	.	T	C	.	.	MAF_USDA=1.639
NC_035083.1	23710492	.	T	G	.	.	MAF_INRAE=8.228;MAF_USDA=13.529
NC_035083.1	23710500	.	G	A	.	.	MAF_INRAE=25.833;MAF_USDA=1.639
NC_035083.1	23710503	.	G	A	.	.	MAF_USDA=1.639
NC_035083.1	23710515	.	A	C	.	.	MAF_INRAE=5.833
NC_035083.1	23710531	.	A	T	.	.	MAF_INRAE=12.5;MAF_USDA=12.5
NC_035083.1	23710561	.	A	T	.	.	MAF_INRAE=40.506;MAF_USDA=21.765
NC_035083.1	23710640	.	T	C	.	.	MAF_INRAE=27.848;MAF_USDA=17.647
NC_035083.1	23710665	.	T	A	.	.	MAF_INRAE=12.5;MAF_USDA=25.882
NC_035083.1	23710854	.	T	G	.	.	MAF_USDA=35.417
NC_035083.1	23710856	.	A	C	.	.	MAF_INRAE=46.667;MAF_USDA=35.417
NC_035083.1	23710871	.	C	G	.	.	MAF_INRAE=40.506;MAF_USDA=21.765
NC_035083.1	23710884	.	C	A	.	.	MAF_USDA=3.279
NC_035083.1	23710899	.	A	G	.	.	MAF_INRAE=40.506;MAF_USDA=21.765
NC_035083.1	23710909	.	C	A	.	.	MAF_INRAE=5.696;MAF_USDA=3.279
NC_035083.1	23710928	.	A	G	.	.	MAF_INRAE=11.667;MAF_USDA=26.471
NC_035083.1	23710942	.	G	C	.	.	MAF_INRAE=40.506;MAF_USDA=21.765
NC_035083.1	23710966	.	C	A	.	.	MAF_INRAE=40.506;MAF_USDA=21.765
NC_035083.1	23710967	.	G	T	.	.	MAF_INRAE=46.667;MAF_USDA=21.765
NC_035083.1	23710987	.	G	A	.	.	MAF_INRAE=40.506;MAF_USDA=21.765
NC_035083.1	23711033	.	C	G	.	.	MAF_USDA=1.639
NC_035083.1	23711060	.	G	T	.	.	MAF_INRAE=39.873;MAF_USDA=21.765
NC_035083.1	23711108	.	G	T	.	.	MAF_INRAE=45.57;MAF_USDA=44.118
NC_035083.1	23711109	.	T	G	.	.	MAF_INRAE=46.667;MAF_USDA=21.765
NC_035083.1	23711121	.	A	T	.	.	MAF_USDA=4.167
NC_035083.1	23711122	.	A	G	.	.	MAF_USDA=4.167
NC_035083.1	23711123	.	A	G	.	.	MAF_USDA=4.167
NC_035083.1	23711125	.	C	T	.	.	MAF_USDA=4.167
NC_035083.1	23711202	.	G	A	.	.	MAF_INRAE=40.506;MAF_USDA=20.0
NC_035083.1	23711208	.	G	A	.	.	MAF_USDA=1.176
NC_035083.1	23711219	.	T	A	.	.	MAF_INRAE=13.924;MAF_USDA=9.836
NC_035083.1	23711254	.	A	C	.	.	MAF_USDA=2.941
NC_035083.1	23711285	.	T	C	.	.	MAF_INRAE=40.506;MAF_USDA=37.5
NC_035083.1	23711333	.	C	T	.	.	MAF_INRAE=36.667;MAF_USDA=35.417
NC_035083.1	23711339	.	C	A	.	.	MAF_INRAE=27.848;MAF_USDA=16.471
NC_035083.1	23711365	.	A	T	.	.	MAF_INRAE=5.833
NC_035083.1	23711426	.	G	T	.	.	MAF_INRAE=38.608;MAF_USDA=20.0
NC_035083.1	23711434	.	C	T	.	.	MAF_INRAE=5.833
NC_035083.1	23711469	.	C	G	.	.	MAF_INRAE=11.667;MAF_USDA=26.471
NC_035083.1	23711619	.	G	A	.	.	MAF_INRAE=13.924;MAF_USDA=9.836
NC_035083.1	23711628	.	G	T	.	.	MAF_INRAE=27.215;MAF_USDA=12.295
NC_035083.1	23711718	.	C	G	.	.	MAF_USDA=4.098
NC_035083.1	23711761	.	G	T	.	.	MAF_USDA=4.098
NC_035083.1	23711795	.	A	G	.	.	MAF_INRAE=40.506;MAF_USDA=22.941
NC_035083.1	23711806	.	A	T	.	.	MAF_INRAE=40.506;MAF_USDA=21.765
NC_035083.1	23711809	.	G	A	.	.	MAF_INRAE=46.667;MAF_USDA=21.765
NC_035083.1	23711821	.	G	C	.	.	MAF_USDA=2.459
NC_035083.1	23711856	.	T	A	.	.	MAF_USDA=1.639
NC_035083.1	23711902	.	A	C	.	.	MAF_INRAE=13.924;MAF_USDA=8.197
NC_035083.1	23711956	.	G	A	.	.	MAF_INRAE=5.833
NC_035083.1	23712021	.	G	A	.	.	MAF_INRAE=12.5;MAF_USDA=26.786
NC_035083.1	23712180	.	C	A	.	.	MAF_INRAE=7.595;MAF_USDA=5.357
NC_035083.1	23712292	.	C	T	.	.	MAF_INRAE=25.833;MAF_USDA=1.639
NC_035083.1	23712411	.	G	A	.	.	MAF_USDA=8.333
NC_035083.1	23712567	.	CAGTTAAAAGGTGTTA	CAGTTAAAAGGTGTTG	.	.	MAF_USDA=10.417
NC_035083.1	23712582	.	A	G	.	.	MAF_INRAE=16.667
NC_035083.1	23712697	.	A	C	.	.	MAF_USDA=1.639
NC_035083.1	23712771	.	T	A	.	.	MAF_INRAE=7.595;MAF_USDA=4.167
NC_035083.1	23712866	.	C	A	.	.	MAF_INRAE=5.263;MAF_USDA=16.471
NC_035083.1	23712876	.	G	T	.	.	MAF_INRAE=48.734;MAF_USDA=32.941
NC_035083.1	23712992	.	C	T	.	.	MAF_USDA=2.459
NC_035083.1	23713015	.	G	A	.	.	MAF_USDA=2.083
NC_035083.1	23713028	.	T	C	.	.	MAF_USDA=2.083
NC_035083.1	23713073	.	T	A	.	.	MAF_USDA=2.083
NC_035083.1	23713074	.	C	T	.	.	MAF_USDA=2.083
NC_035083.1	23713168	.	G	A	.	.	MAF_INRAE=7.595;MAF_USDA=2.459
NC_035083.1	23713227	.	G	A	.	.	MAF_INRAE=27.848;MAF_USDA=18.235
NC_035083.1	23713251	.	A	G	.	.	MAF_INRAE=5.263;MAF_USDA=16.471
NC_035083.1	23713252	.	T	A	.	.	MAF_USDA=5.738
NC_035083.1	23713270	.	C	T	.	.	MAF_INRAE=25.833;MAF_USDA=1.639
NC_035083.1	23713336	.	T	C	.	.	MAF_INRAE=10.833
NC_035083.1	23713452	.	G	C	.	.	MAF_INRAE=10.833
NC_035083.1	23713462	.	T	G	.	.	MAF_USDA=1.639
NC_035083.1	23713595	.	T	C	.	.	MAF_USDA=3.571
NC_035083.1	23713666	.	G	A	.	.	MAF_USDA=1.639
NC_035083.1	23713682	.	G	C	.	.	MAF_INRAE=31.667;MAF_USDA=29.167
NC_035083.1	23713698	.	A	T	.	.	MAF_INRAE=5.263;MAF_USDA=13.115
NC_035083.1	23713699	.	A	T	.	.	MAF_USDA=2.083
NC_035083.1	23713703	.	T	A	.	.	MAF_USDA=18.824
NC_035083.1	23713704	.	T	A	.	.	MAF_USDA=17.647
NC_035083.1	23713729	.	C	A	.	.	MAF_INRAE=13.924;MAF_USDA=9.836
NC_035083.1	23713741	.	G	T	.	.	MAF_INRAE=12.658;MAF_USDA=1.639
NC_035083.1	23713812	.	G	A	.	.	MAF_INRAE=7.595;MAF_USDA=5.294
NC_035083.1	23713836	.	G	A	.	.	MAF_INRAE=8.228;MAF_USDA=16.471
NC_035083.1	23713893	.	C	A	.	.	MAF_INRAE=13.924;MAF_USDA=9.836
NC_035083.1	23713905	.	G	T	.	.	MAF_INRAE=25.833;MAF_USDA=1.639
NC_035083.1	23713932	.	C	T	.	.	MAF_INRAE=5.263
NC_035083.1	23714031	.	G	A	.	.	MAF_INRAE=7.595;MAF_USDA=5.294
NC_035083.1	23714114	.	G	T	.	.	MAF_INRAE=5.833
NC_035083.1	23714149	.	T	A	.	.	MAF_USDA=8.333
NC_035083.1	23714347	.	A	T	.	.	MAF_INRAE=6.962;MAF_USDA=5.294
NC_035083.1	23714359	.	T	A	.	.	MAF_INRAE=25.833
NC_035083.1	23714440	.	A	C	.	.	MAF_INRAE=13.924;MAF_USDA=9.836
NC_035083.1	23714750	.	A	C	.	.	MAF_USDA=4.118
NC_035083.1	23714751	.	T	A	.	.	MAF_USDA=4.118
NC_035083.1	23714773	.	C	A	.	.	MAF_USDA=4.118
NC_035083.1	23714840	.	T	A	.	.	MAF_INRAE=11.667;MAF_USDA=26.471
NC_035083.1	23714853	.	C	T	.	.	MAF_USDA=1.639
NC_035083.1	23714921	.	C	T	.	.	MAF_INRAE=13.924;MAF_USDA=7.377
NC_035083.1	23714988	.	G	T	.	.	MAF_INRAE=5.263;MAF_USDA=15.294
NC_035083.1	23715003	.	G	A	.	.	MAF_INRAE=39.873;MAF_USDA=21.765
NC_035083.1	23715054	.	T	C	.	.	MAF_INRAE=49.367;MAF_USDA=31.928
NC_035083.1	23715075	.	T	A	.	.	MAF_INRAE=5.0;MAF_USDA=9.836
NC_035083.1	23715119	.	G	A	.	.	MAF_USDA=3.529
NC_035083.1	23715120	.	T	C	.	.	MAF_USDA=3.529
NC_035083.1	23715129	.	T	C	.	.	MAF_USDA=4.167
NC_035083.1	23715297	.	G	T	.	.	MAF_INRAE=25.833;MAF_USDA=1.639
NC_035083.1	23715320	.	G	A	.	.	MAF_INRAE=40.506;MAF_USDA=21.765
NC_035083.1	23715354	.	T	C	.	.	MAF_INRAE=5.263;MAF_USDA=15.882
NC_035083.1	23715377	.	T	C	.	.	MAF_USDA=2.941
NC_035083.1	23715391	.	T	G	.	.	MAF_USDA=1.639
NC_035083.1	23715399	.	C	T	.	.	MAF_USDA=1.639
NC_035083.1	23715422	.	C	G	.	.	MAF_INRAE=7.595;MAF_USDA=14.706
NC_035083.1	23715442	.	T	G	.	.	MAF_INRAE=7.595;MAF_USDA=5.882
NC_035083.1	23715505	.	G	A	.	.	MAF_USDA=3.279
NC_035083.1	23715507	.	C	T	.	.	MAF_INRAE=13.924;MAF_USDA=9.016
NC_035083.1	23715544	.	C	T	.	.	MAF_USDA=6.25
NC_035083.1	23715557	.	T	A	.	.	MAF_USDA=3.333
NC_035083.1	23715583	.	G	A	.	.	MAF_USDA=45.833
NC_035083.1	23715597	.	C	T	.	.	MAF_INRAE=7.595;MAF_USDA=5.952
NC_035083.1	23715611	.	T	A	.	.	MAF_USDA=10.714
NC_035083.1	23715817	.	C	T	.	.	MAF_INRAE=13.924;MAF_USDA=8.197
NC_035083.1	23715851	.	A	G	.	.	MAF_INRAE=5.263;MAF_USDA=15.882
NC_035083.1	23716069	.	T	A	.	.	MAF_USDA=8.333
NC_035083.1	23716070	.	G	A	.	.	MAF_USDA=5.738
NC_035083.1	23716101	.	G	T	.	.	MAF_USDA=1.639
NC_035083.1	23716127	.	T	G	.	.	MAF_INRAE=44.937;MAF_USDA=27.059
NC_035083.1	23716282	.	A	C	.	.	MAF_USDA=1.639
NC_035083.1	23716292	.	G	A	.	.	MAF_INRAE=5.263;MAF_USDA=16.471
NC_035083.1	23716396	.	A	T	.	.	MAF_USDA=2.083
NC_035083.1	23716458	.	G	T	.	.	MAF_INRAE=13.924;MAF_USDA=8.197
NC_035083.1	23716463	.	C	G	.	.	MAF_INRAE=5.263;MAF_USDA=15.294
NC_035083.1	23716498	.	A	C	.	.	MAF_INRAE=12.5;MAF_USDA=14.118
NC_035083.1	23716547	.	A	C	.	.	MAF_INRAE=5.263
NC_035083.1	23716570	.	C	T	.	.	MAF_INRAE=13.924;MAF_USDA=12.941
NC_035083.1	23716573	.	T	G	.	.	MAF_INRAE=11.667
NC_035083.1	23716641	.	G	A	.	.	MAF_INRAE=39.241;MAF_USDA=20.588
NC_035083.1	23716685	.	T	C	.	.	MAF_INRAE=27.215;MAF_USDA=24.706
NC_035083.1	23716688	.	G	T	.	.	MAF_INRAE=30.833
NC_035083.1	23716691	.	C	T	.	.	MAF_INRAE=40.506;MAF_USDA=21.765
NC_035083.1	23716702	.	T	C	.	.	MAF_USDA=4.118
NC_035083.1	23716703	.	C	T	.	.	MAF_USDA=8.333
NC_035083.1	23716776	.	G	A	.	.	MAF_USDA=1.639
NC_035083.1	23716779	.	G	A	.	.	MAF_INRAE=21.519;MAF_USDA=17.059
NC_035083.1	23716821	.	A	T	.	.	MAF_INRAE=25.833;MAF_USDA=1.639
NC_035083.1	23716900	.	C	T	.	.	MAF_USDA=3.529
NC_035083.1	23716954	.	T	A	.	.	MAF_INRAE=10.0
NC_035083.1	23716956	.	G	T	.	.	MAF_INRAE=10.0
NC_035083.1	23716959	.	G	T	.	.	MAF_INRAE=10.0
NC_035083.1	23717084	.	G	C	.	.	MAF_INRAE=20.886;MAF_USDA=12.941
NC_035083.1	23717121	.	C	T	.	.	MAF_USDA=1.639
NC_035083.1	23717372	.	A	T	.	.	MAF_USDA=1.639
NC_035083.1	23717421	.	C	A	.	.	MAF_INRAE=27.848;MAF_USDA=33.333
NC_035083.1	23717481	.	G	T	.	.	MAF_USDA=1.639
NC_035083.1	23717676	.	C	T	.	.	MAF_INRAE=10.127;MAF_USDA=31.765
NC_035083.1	23717778	.	G	T	.	.	MAF_INRAE=5.0
NC_035083.1	23718060	.	A	G	.	.	MAF_INRAE=8.228;MAF_USDA=5.738
NC_035083.1	23718074	.	G	C	.	.	MAF_USDA=3.279
NC_035083.1	23718095	.	A	T	.	.	MAF_USDA=8.333
NC_035083.1	23718265	.	A	C	.	.	MAF_INRAE=21.519;MAF_USDA=12.941
NC_035083.1	23718293	.	A	G	.	.	MAF_INRAE=7.595;MAF_USDA=5.882
NC_035083.1	23718358	.	G	A	.	.	MAF_INRAE=12.658
NC_035083.1	23718370	.	T	A	.	.	MAF_INRAE=13.924;MAF_USDA=8.197
NC_035083.1	23718420	.	A	T	.	.	MAF_USDA=11.176
NC_035083.1	23718446	.	G	T	.	.	MAF_INRAE=50.0;MAF_USDA=42.353
NC_035083.1	23718474	.	T	G	.	.	MAF_INRAE=8.228;MAF_USDA=14.118
NC_035083.1	23718536	.	C	A	.	.	MAF_INRAE=26.582;MAF_USDA=17.059
NC_035083.1	23718606	.	G	T	.	.	MAF_INRAE=13.924;MAF_USDA=9.016
NC_035083.1	23718737	.	C	T	.	.	MAF_USDA=22.024
NC_035083.1	23718804	.	G	A	.	.	MAF_INRAE=7.595;MAF_USDA=5.294
NC_035083.1	23718827	.	A	C	.	.	MAF_INRAE=21.519;MAF_USDA=13.529
NC_035083.1	23718858	.	T	G	.	.	MAF_USDA=1.639
NC_035083.1	23718997	.	T	G	.	.	MAF_INRAE=8.228;MAF_USDA=14.706
NC_035083.1	23719112	.	C	A	.	.	MAF_INRAE=13.924;MAF_USDA=9.836
NC_035083.1	23719124	.	G	A	.	.	MAF_USDA=8.197
NC_035083.1	23719139	.	G	T	.	.	MAF_INRAE=40.506;MAF_USDA=21.765
NC_035083.1	23719231	.	A	T	.	.	MAF_USDA=20.0
NC_035083.1	23719258	.	G	A	.	.	MAF_USDA=6.471
NC_035083.1	23719274	.	A	C	.	.	MAF_INRAE=5.263
NC_035083.1	23719279	.	T	G	.	.	MAF_INRAE=15.789
NC_035083.1	23719419	.	T	A	.	.	MAF_INRAE=5.696;MAF_USDA=24.706
NC_035083.1	23719534	.	C	A	.	.	MAF_USDA=7.059
NC_035083.1	23719537	.	G	A	.	.	MAF_INRAE=21.519;MAF_USDA=12.941
NC_035083.1	23719611	.	T	C	.	.	MAF_USDA=8.333
NC_035083.1	23719640	.	G	T	.	.	MAF_USDA=1.639
NC_035083.1	23719667	.	T	A	.	.	MAF_USDA=1.639
NC_035083.1	23719668	.	G	T	.	.	MAF_USDA=1.639
NC_035083.1	23719674	.	T	G	.	.	MAF_USDA=3.529
NC_035083.1	23719686	.	G	T	.	.	MAF_USDA=1.639
NC_035083.1	23719706	.	G	A	.	.	MAF_USDA=3.279
NC_035083.1	23719708	.	G	T	.	.	MAF_USDA=3.279
NC_035083.1	23719709	.	T	G	.	.	MAF_USDA=3.279
NC_035083.1	23719740	.	A	G	.	.	MAF_INRAE=5.833;MAF_USDA=10.656
NC_035083.1	23719761	.	G	A	.	.	MAF_INRAE=7.595;MAF_USDA=5.882
NC_035083.1	23719789	.	T	A	.	.	MAF_INRAE=5.263;MAF_USDA=23.529
NC_035083.1	23719824	.	A	C	.	.	MAF_INRAE=21.519;MAF_USDA=12.941
NC_035083.1	23719838	.	T	G	.	.	MAF_INRAE=29.114;MAF_USDA=40.588
NC_035083.1	23719864	.	A	C	.	.	MAF_INRAE=8.228;MAF_USDA=1.639
NC_035083.1	23719870	.	T	G	.	.	MAF_USDA=1.639
NC_035083.1	23719979	.	A	G	.	.	MAF_USDA=2.459
NC_035083.1	23720027	.	T	A	.	.	MAF_INRAE=7.595;MAF_USDA=5.882
NC_035083.1	23720052	.	C	T	.	.	MAF_INRAE=8.228;MAF_USDA=5.882
NC_035083.1	23720106	.	C	T	.	.	MAF_USDA=3.279
NC_035083.1	23720141	.	C	T	.	.	MAF_INRAE=39.241;MAF_USDA=21.176
NC_035083.1	23720151	.	G	T	.	.	MAF_INRAE=5.833;MAF_USDA=3.279
NC_035083.1	23720156	.	A	G	.	.	MAF_INRAE=39.241;MAF_USDA=21.765
NC_035083.1	23720189	.	C	G	.	.	MAF_USDA=2.941
NC_035083.1	23720414	.	T	G	.	.	MAF_INRAE=8.861;MAF_USDA=29.412
NC_035083.1	23720440	.	C	T	.	.	MAF_INRAE=36.842;MAF_USDA=47.647
NC_035083.1	23720447	.	G	A	.	.	MAF_INRAE=7.595;MAF_USDA=5.738
NC_035083.1	23720448	.	T	G	.	.	MAF_INRAE=21.053;MAF_USDA=25.294
NC_035083.1	23720461	.	A	T	.	.	MAF_USDA=26.19
NC_035083.1	23720468	.	A	T	.	.	MAF_USDA=14.583
NC_035083.1	23720474	.	T	G	.	.	MAF_INRAE=15.789;MAF_USDA=25.0
NC_035083.1	23720485	.	T	C	.	.	MAF_USDA=16.667
NC_035083.1	23720493	.	A	G	.	.	MAF_USDA=5.294
NC_035083.1	23720511	.	G	A	.	.	MAF_INRAE=42.105
NC_035083.1	23720519	.	A	T	.	.	MAF_USDA=20.833
NC_035083.1	23720531	.	A	G	.	.	MAF_INRAE=15.789;MAF_USDA=18.75
NC_035083.1	23720536	.	A	G	.	.	MAF_USDA=22.917
NC_035083.1	23720541	.	G	A	.	.	MAF_USDA=39.583
NC_035083.1	23720542	.	G	T	.	.	MAF_USDA=14.583
NC_035083.1	23720544	.	C	A	.	.	MAF_USDA=8.696
NC_035083.1	23720554	.	C	T	.	.	MAF_USDA=48.824
NC_035083.1	23720556	.	C	A	.	.	MAF_USDA=31.25
NC_035083.1	23720588	.	G	T	.	.	MAF_USDA=30.588
NC_035083.1	23720621	.	G	T	.	.	MAF_USDA=8.333
NC_035083.1	23720727	.	C	T	.	.	MAF_INRAE=21.053;MAF_USDA=35.417
NC_035083.1	23720747	.	A	C	.	.	MAF_INRAE=4.167
NC_035083.1	23720748	.	T	C	.	.	MAF_INRAE=4.167
NC_035083.1	23720779	.	G	A	.	.	MAF_USDA=10.0
NC_035083.1	23720834	.	T	A	.	.	MAF_INRAE=40.506;MAF_USDA=37.5
NC_035083.1	23720867	.	T	C	.	.	MAF_INRAE=13.924;MAF_USDA=8.333
NC_035083.1	23720885	.	C	A	.	.	MAF_USDA=5.833
NC_035083.1	23720900	.	C	G	.	.	MAF_INRAE=17.089;MAF_USDA=49.398
NC_035083.1	23720920	.	A	G	.	.	MAF_INRAE=17.089;MAF_USDA=48.193
NC_035083.1	23720930	.	T	G	.	.	MAF_INRAE=5.263;MAF_USDA=25.904
NC_035083.1	23720940	.	T	G	.	.	MAF_INRAE=39.873;MAF_USDA=23.494
NC_035083.1	23720943	.	T	A	.	.	MAF_INRAE=27.5;MAF_USDA=23.494
NC_035083.1	23721029	.	G	A	.	.	MAF_USDA=8.333
NC_035083.1	23721153	.	A	T	.	.	MAF_USDA=1.667
NC_035083.1	23721217	.	G	A	.	.	MAF_INRAE=25.833;MAF_USDA=1.667
NC_035083.1	23721235	.	T	G	.	.	MAF_INRAE=25.833;MAF_USDA=2.5
NC_035083.1	23721256	.	C	T	.	.	MAF_USDA=1.667
NC_035083.1	23721318	.	G	A	.	.	MAF_USDA=6.548
NC_035083.1	23721416	.	A	G	.	.	MAF_USDA=13.559
NC_035083.1	23721418	.	G	A	.	.	MAF_USDA=8.434
NC_035083.1	23721498	.	A	C	.	.	MAF_INRAE=21.053;MAF_USDA=22.892
NC_035083.1	23721499	.	G	C	.	.	MAF_USDA=22.892
NC_035083.1	23721527	.	C	A	.	.	MAF_INRAE=43.038;MAF_USDA=27.647
NC_035083.1	23721570	.	A	G	.	.	MAF_INRAE=40.506;MAF_USDA=26.471
NC_035083.1	23721608	.	T	C	.	.	MAF_INRAE=40.506;MAF_USDA=26.471
NC_035083.1	23721609	.	C	A	.	.	MAF_USDA=9.016
NC_035083.1	23721640	.	T	G	.	.	MAF_USDA=4.918
NC_035083.1	23721643	.	A	T	.	.	MAF_INRAE=12.5;MAF_USDA=15.294
NC_035083.1	23721644	.	A	T	.	.	MAF_INRAE=28.333;MAF_USDA=27.059
NC_035083.1	23721685	.	G	A	.	.	MAF_INRAE=39.873;MAF_USDA=27.647
NC_035083.1	23721691	.	A	T	.	.	MAF_INRAE=40.506;MAF_USDA=27.059
NC_035083.1	23721894	.	T	C	.	.	MAF_INRAE=21.053;MAF_USDA=21.765
NC_035083.1	23721948	.	G	T	.	.	MAF_USDA=3.279
NC_035083.1	23721988	.	T	A	.	.	MAF_USDA=4.118
NC_035083.1	23722001	.	A	T	.	.	MAF_USDA=1.639
NC_035083.1	23722010	.	C	T	.	.	MAF_USDA=5.738
NC_035083.1	23723014	.	C	A	.	.	MAF_USDA=2.353
NC_035083.1	23723038	.	T	C	.	.	MAF_USDA=4.098
NC_035083.1	23723048	.	T	A	.	.	MAF_USDA=3.279
NC_035083.1	23723055	.	G	T	.	.	MAF_USDA=3.279
NC_035083.1	23723078	.	T	G	.	.	MAF_USDA=4.918
NC_035083.1	23723079	.	A	C	.	.	MAF_USDA=4.918
NC_035083.1	23723088	.	C	T	.	.	MAF_USDA=4.098
NC_035083.1	23723089	.	A	G	.	.	MAF_USDA=4.098
NC_035083.1	23723101	.	A	C	.	.	MAF_USDA=4.918
NC_035083.1	23723130	.	G	A	.	.	MAF_INRAE=13.924;MAF_USDA=9.016
NC_035083.1	23723155	.	T	G	.	.	MAF_USDA=3.529
NC_035083.1	23723177	.	AAT	AAA	.	.	MAF_USDA=2.083
NC_035083.1	23723215	.	C	T	.	.	MAF_INRAE=7.595
NC_035083.1	23723220	.	A	T	.	.	MAF_USDA=2.083
NC_035083.1	23723295	.	C	T	.	.	MAF_INRAE=13.291;MAF_USDA=9.016
NC_035083.1	23723326	.	A	G	.	.	MAF_USDA=2.459
NC_035083.1	23723339	.	T	G	.	.	MAF_USDA=3.529
NC_035083.1	23723354	.	C	G	.	.	MAF_USDA=3.529
NC_035083.1	23723378	.	C	G	.	.	MAF_USDA=4.118
NC_035083.1	23723418	.	G	C	.	.	MAF_USDA=4.098
NC_035083.1	23723456	.	T	G	.	.	MAF_USDA=3.529
NC_035083.1	23723457	.	T	A	.	.	MAF_USDA=5.294
NC_035083.1	23723463	.	T	C	.	.	MAF_USDA=3.529
NC_035083.1	23723466	.	T	C	.	.	MAF_USDA=4.118
NC_035083.1	23723550	.	T	C	.	.	MAF_USDA=4.118
NC_035083.1	23723574	.	C	A	.	.	MAF_INRAE=5.833;MAF_USDA=9.016
NC_035083.1	23723604	.	C	T	.	.	MAF_USDA=3.279
NC_035083.1	23723616	.	C	A	.	.	MAF_USDA=2.459
NC_035083.1	23723617	.	C	A	.	.	MAF_USDA=4.118
NC_035083.1	23723666	.	T	G	.	.	MAF_INRAE=12.025;MAF_USDA=1.639
NC_035083.1	23723736	.	T	C	.	.	MAF_INRAE=46.835;MAF_USDA=27.059
NC_035083.1	23723740	.	G	A	.	.	MAF_INRAE=50.0;MAF_USDA=27.059
NC_035083.1	23723742	.	C	T	.	.	MAF_INRAE=43.671;MAF_USDA=43.529
NC_035083.1	23723857	.	A	C	.	.	MAF_USDA=4.918
NC_035083.1	23723863	.	T	C	.	.	MAF_INRAE=23.418;MAF_USDA=8.333
NC_035083.1	23723872	.	T	G	.	.	MAF_INRAE=24.684;MAF_USDA=45.294
NC_035083.1	23723874	.	A	C	.	.	MAF_INRAE=17.5;MAF_USDA=45.294
NC_035083.1	23723901	.	A	C	.	.	MAF_INRAE=12.5;MAF_USDA=18.033
NC_035083.1	23723911	.	T	G	.	.	MAF_INRAE=40.506;MAF_USDA=21.429
NC_035083.1	23723977	.	G	A	.	.	MAF_USDA=4.118
NC_035083.1	23723993	.	A	C	.	.	MAF_INRAE=49.367;MAF_USDA=37.5
NC_035083.1	23724014	.	C	A	.	.	MAF_USDA=3.279
NC_035083.1	23724176	.	G	T	.	.	MAF_USDA=1.639
NC_035083.1	23724179	.	T	C	.	.	MAF_USDA=1.176
NC_035083.1	23724180	.	T	A	.	.	MAF_USDA=4.118
NC_035083.1	23724197	.	G	A	.	.	MAF_USDA=4.098
NC_035083.1	23724205	.	A	T	.	.	MAF_USDA=4.098
NC_035083.1	23724218	.	C	A	.	.	MAF_USDA=9.016
NC_035083.1	23724222	.	A	G	.	.	MAF_USDA=8.333
NC_035083.1	23724226	.	C	A	.	.	MAF_USDA=3.279
NC_035083.1	23724228	.	A	T	.	.	MAF_USDA=3.279
NC_035083.1	23724230	.	A	T	.	.	MAF_USDA=4.098
NC_035083.1	23724251	.	T	C	.	.	MAF_USDA=8.333
NC_035083.1	23724260	.	C	A	.	.	MAF_USDA=1.639
NC_035083.1	23724261	.	C	G	.	.	MAF_USDA=1.639
NC_035083.1	23724263	.	T	C	.	.	MAF_INRAE=13.924;MAF_USDA=8.197
NC_035083.1	23724299	.	T	C	.	.	MAF_USDA=1.639
NC_035083.1	23724328	.	G	C	.	.	MAF_INRAE=11.667;MAF_USDA=20.0
NC_035083.1	23724337	.	G	T	.	.	MAF_INRAE=48.101;MAF_USDA=31.765
NC_035083.1	23724376	.	T	C	.	.	MAF_USDA=2.459
NC_035083.1	23724383	.	G	A	.	.	MAF_USDA=2.459
NC_035083.1	23724540	.	A	T	.	.	MAF_INRAE=37.975;MAF_USDA=42.353
NC_035083.1	23724551	.	A	T	.	.	MAF_INRAE=5.0
NC_035083.1	23727836	.	G	T	.	.	MAF_USDA=5.738
NC_035083.1	23727845	.	A	C	.	.	MAF_USDA=1.639
NC_035083.1	23727927	.	T	G	.	.	MAF_INRAE=48.101;MAF_USDA=38.235
NC_035083.1	23727929	.	T	C	.	.	MAF_INRAE=31.667;MAF_USDA=14.118
NC_035083.1	23727949	.	C	T	.	.	MAF_USDA=4.706
NC_035083.1	23728049	.	T	G	.	.	MAF_USDA=1.765
NC_035083.1	23728090	.	CATT	CATC	.	.	MAF_USDA=12.5
NC_035083.1	23728114	.	A	G	.	.	MAF_USDA=4.118
NC_035083.1	23728128	.	A	C	.	.	MAF_INRAE=43.038;MAF_USDA=40.0
NC_035083.1	23728156	.	T	C	.	.	MAF_INRAE=43.038;MAF_USDA=40.0
NC_035083.1	23728157	.	T	C	.	.	MAF_INRAE=36.667;MAF_USDA=40.0
NC_035083.1	23728165	.	T	C	.	.	MAF_USDA=1.765
NC_035083.1	23728184	.	C	A	.	.	MAF_USDA=1.639
NC_035083.1	23728239	.	T	A	.	.	MAF_INRAE=43.038;MAF_USDA=39.412
NC_035083.1	23728245	.	T	A	.	.	MAF_INRAE=41.772;MAF_USDA=35.882
NC_035083.1	23728248	.	G	T	.	.	MAF_INRAE=31.667;MAF_USDA=15.294
NC_035083.1	23728304	.	A	G	.	.	MAF_INRAE=35.833;MAF_USDA=29.412
NC_035083.1	23728316	.	T	C	.	.	MAF_USDA=1.639
NC_035083.1	23728344	.	A	T	.	.	MAF_INRAE=5.263;MAF_USDA=6.25
NC_035083.1	23728346	.	G	C	.	.	MAF_USDA=4.706
NC_035083.1	23728360	.	C	G	.	.	MAF_INRAE=10.833;MAF_USDA=26.471
NC_035083.1	23728367	.	T	C	.	.	MAF_INRAE=5.0;MAF_USDA=15.882
NC_035083.1	23728386	.	T	A	.	.	MAF_USDA=9.016
NC_035083.1	23728388	.	C	T	.	.	MAF_USDA=8.197
NC_035083.1	23728401	.	T	C	.	.	MAF_USDA=2.083
NC_035083.1	23728413	.	A	C	.	.	MAF_USDA=1.765
NC_035083.1	23728436	.	G	A	.	.	MAF_USDA=3.279
NC_035083.1	23728446	.	A	G	.	.	MAF_USDA=2.459
NC_035083.1	23728448	.	G	A	.	.	MAF_INRAE=44.167;MAF_USDA=17.647
NC_035083.1	23728453	.	T	C	.	.	MAF_INRAE=25.833
NC_035083.1	23728456	.	G	A	.	.	MAF_USDA=28.824
NC_035083.1	23728464	.	A	T	.	.	MAF_USDA=2.459
NC_035083.1	23728483	.	G	T	.	.	MAF_INRAE=1.667
NC_035083.1	23728491	.	C	A	.	.	MAF_INRAE=1.667;MAF_USDA=2.941
NC_035083.1	23728493	.	G	T	.	.	MAF_USDA=3.529
NC_035083.1	23728514	.	G	A	.	.	MAF_USDA=4.167
NC_035083.1	23728515	.	T	G	.	.	MAF_USDA=2.459
NC_035083.1	23728589	.	T	A	.	.	MAF_USDA=1.765
NC_035083.1	23728682	.	A	T	.	.	MAF_USDA=1.765
NC_035083.1	23728683	.	T	A	.	.	MAF_USDA=1.765
NC_035083.1	23728695	.	T	C	.	.	MAF_USDA=1.765
NC_035083.1	23728698	.	C	A	.	.	MAF_USDA=8.333
NC_035083.1	23728715	.	T	G	.	.	MAF_INRAE=5.263;MAF_USDA=24.706
NC_035083.1	23728732	.	C	T	.	.	MAF_USDA=1.765
NC_035083.1	23728745	.	C	G	.	.	MAF_USDA=5.882
NC_035083.1	23728750	.	A	T	.	.	MAF_INRAE=7.595;MAF_USDA=5.882
NC_035083.1	23728761	.	C	T	.	.	MAF_INRAE=5.263
NC_035083.1	23728869	.	T	G	.	.	MAF_INRAE=5.263;MAF_USDA=23.529
NC_035083.1	23728901	.	C	T	.	.	MAF_INRAE=29.114;MAF_USDA=14.706
NC_035083.1	23728940	.	C	G	.	.	MAF_USDA=1.176
NC_035083.1	23728978	.	T	A	.	.	MAF_USDA=1.176
NC_035083.1	23729005	.	T	C	.	.	MAF_USDA=2.083
NC_035083.1	23729060	.	T	A	.	.	MAF_USDA=2.083
NC_035083.1	23729064	.	C	T	.	.	MAF_USDA=6.557
NC_035083.1	23729082	.	C	A	.	.	MAF_USDA=2.459
NC_035083.1	23729136	.	C	T	.	.	MAF_INRAE=32.5;MAF_USDA=41.566
NC_035083.1	23729220	.	G	A	.	.	MAF_USDA=26.19
NC_035083.1	23729274	.	C	A	.	.	MAF_INRAE=32.5;MAF_USDA=32.143
NC_035083.1	23729285	.	C	T	.	.	MAF_INRAE=47.5;MAF_USDA=22.024
NC_035083.1	23729295	.	G	A	.	.	MAF_INRAE=32.5;MAF_USDA=16.071
NC_035083.1	23729305	.	G	T	.	.	MAF_USDA=26.786
NC_035083.1	23729332	.	G	A	.	.	MAF_INRAE=5.0;MAF_USDA=11.905
NC_035083.1	23729358	.	C	T	.	.	MAF_USDA=1.667
NC_035083.1	23729411	.	C	T	.	.	MAF_USDA=1.667
NC_035083.1	23729417	.	A	G	.	.	MAF_INRAE=40.506;MAF_USDA=33.333
NC_035083.1	23729482	.	A	G	.	.	MAF_USDA=7.738
NC_035083.1	23729541	.	A	G	.	.	MAF_USDA=5.0
NC_035083.1	23729576	.	T	A	.	.	MAF_USDA=1.667
NC_035083.1	23729642	.	T	A	.	.	MAF_USDA=1.667
NC_035083.1	23729656	.	A	G	.	.	MAF_INRAE=41.139;MAF_USDA=30.952
NC_035083.1	23729685	.	G	A	.	.	MAF_USDA=3.333
NC_035083.1	23729735	.	A	C	.	.	MAF_USDA=8.333
NC_035083.1	23729750	.	C	A	.	.	MAF_USDA=6.667
NC_035083.1	23729822	.	A	T	.	.	MAF_USDA=5.0
NC_035083.1	23729833	.	G	A	.	.	MAF_USDA=8.333
NC_035083.1	23729851	.	G	A	.	.	MAF_INRAE=3.333;MAF_USDA=2.5
NC_035083.1	23729893	.	G	T	.	.	MAF_INRAE=46.835;MAF_USDA=26.19
NC_035083.1	23729895	.	A	T	.	.	MAF_INRAE=5.263;MAF_USDA=26.19
NC_035083.1	23729908	.	G	C	.	.	MAF_INRAE=35.0;MAF_USDA=31.548
NC_035083.1	23729950	.	T	G	.	.	MAF_USDA=3.333
NC_035083.1	23729959	.	G	A	.	.	MAF_USDA=3.39
NC_035083.1	23729962	.	C	A	.	.	MAF_USDA=8.333
NC_035083.1	23729993	.	C	T	.	.	MAF_INRAE=12.658;MAF_USDA=9.322
NC_035083.1	23730064	.	C	T	.	.	MAF_USDA=2.542
NC_035083.1	23730146	.	C	T	.	.	MAF_INRAE=42.105;MAF_USDA=43.75
NC_035083.1	23730168	.	G	A	.	.	MAF_INRAE=7.595;MAF_USDA=6.548
NC_035083.1	23730227	.	C	T	.	.	MAF_INRAE=1.667;MAF_USDA=6.522
NC_035083.1	23730232	.	G	A	.	.	MAF_USDA=12.5
NC_035083.1	23730236	.	G	A	.	.	MAF_INRAE=12.5;MAF_USDA=8.333
NC_035083.1	23730474	.	G	T	.	.	MAF_INRAE=12.5;MAF_USDA=18.75
NC_035083.1	23730512	.	C	T	.	.	MAF_USDA=8.333
NC_035083.1	23730785	.	C	T	.	.	MAF_INRAE=44.937;MAF_USDA=41.667
NC_035083.1	23730831	.	C	T	.	.	MAF_USDA=4.918
NC_035083.1	23730980	.	G	A	.	.	MAF_USDA=8.333
NC_035083.1	23731013	.	C	A	.	.	MAF_INRAE=37.342;MAF_USDA=44.048
NC_035083.1	23731149	.	G	T	.	.	MAF_USDA=4.762
NC_035083.1	23731161	.	T	G	.	.	MAF_USDA=1.667
NC_035083.1	23731186	.	G	C	.	.	MAF_INRAE=29.114;MAF_USDA=16.071
NC_035083.1	23731190	.	G	C	.	.	MAF_USDA=1.667
NC_035083.1	23731221	.	C	T	.	.	MAF_USDA=2.5
NC_035083.1	23731274	.	C	G	.	.	MAF_INRAE=40.506;MAF_USDA=22.024
NC_035083.1	23731291	.	A	T	.	.	MAF_USDA=2.5
NC_035083.1	23731292	.	T	G	.	.	MAF_INRAE=10.759;MAF_USDA=7.5
NC_035083.1	23731293	.	T	G	.	.	MAF_USDA=30.952
NC_035083.1	23731295	.	T	G	.	.	MAF_USDA=11.31
NC_035083.1	23731312	.	T	G	.	.	MAF_INRAE=13.333;MAF_USDA=12.353
NC_035083.1	23731313	.	A	C	.	.	MAF_INRAE=13.333;MAF_USDA=11.176
NC_035083.1	23731318	.	T	C	.	.	MAF_INRAE=39.241;MAF_USDA=30.0
NC_035083.1	23731342	.	G	A	.	.	MAF_INRAE=10.759;MAF_USDA=8.197
NC_035083.1	23731350	.	C	A	.	.	MAF_INRAE=5.263;MAF_USDA=26.471
NC_035083.1	23731403	.	T	G	.	.	MAF_USDA=1.639
NC_035083.1	23731526	.	C	A	.	.	MAF_USDA=13.115
NC_035083.1	23731532	.	T	C	.	.	MAF_USDA=4.098
NC_035083.1	23731547	.	C	T	.	.	MAF_USDA=1.667
NC_035083.1	23731551	.	A	C	.	.	MAF_INRAE=27.5;MAF_USDA=27.976
NC_035083.1	23731563	.	C	T	.	.	MAF_INRAE=28.333;MAF_USDA=27.976
NC_035083.1	23731615	.	G	T	.	.	MAF_USDA=1.786
NC_035083.1	23731622	.	A	G	.	.	MAF_USDA=2.5
NC_035083.1	23731633	.	T	C	.	.	MAF_USDA=25.0
NC_035083.1	23731823	.	G	A	.	.	MAF_USDA=6.25
NC_035083.1	23731885	.	A	G	.	.	MAF_INRAE=23.333
NC_035083.1	23731889	.	A	G	.	.	MAF_USDA=16.667
NC_035083.1	23732002	.	C	T	.	.	MAF_USDA=4.167
NC_035083.1	23732084	.	C	A	.	.	MAF_INRAE=5.263;MAF_USDA=8.333
NC_035083.1	23732159	.	C	A	.	.	MAF_INRAE=40.506;MAF_USDA=22.619
NC_035083.1	23732171	.	C	T	.	.	MAF_INRAE=41.772;MAF_USDA=41.071
NC_035083.1	23732194	.	C	T	.	.	MAF_INRAE=42.405
NC_035083.1	23732233	.	T	C	.	.	MAF_USDA=2.459
NC_035083.1	23732240	.	A	T	.	.	MAF_USDA=2.459
NC_035083.1	23732298	.	T	C	.	.	MAF_INRAE=12.658
NC_035083.1	23732518	.	G	A	.	.	MAF_INRAE=36.667;MAF_USDA=33.333
NC_035083.1	23732524	.	A	G	.	.	MAF_USDA=8.333
NC_035083.1	23732531	.	G	A	.	.	MAF_INRAE=21.053;MAF_USDA=14.881
NC_035083.1	23732567	.	C	G	.	.	MAF_INRAE=5.263;MAF_USDA=3.333
NC_035083.1	23732585	.	A	C	.	.	MAF_INRAE=48.734;MAF_USDA=39.286
NC_035083.1	23732642	.	A	C	.	.	MAF_INRAE=41.772;MAF_USDA=31.176
NC_035083.1	23732643	.	G	A	.	.	MAF_USDA=1.639
NC_035083.1	23732680	.	G	T	.	.	MAF_USDA=2.459
NC_035083.1	23732712	.	G	T	.	.	MAF_INRAE=5.263;MAF_USDA=27.049
NC_035083.1	23732774	.	C	G	.	.	MAF_USDA=1.176
NC_035083.1	23732795	.	G	C	.	.	MAF_INRAE=40.506;MAF_USDA=32.353
NC_035083.1	23732876	.	A	C	.	.	MAF_USDA=2.353
NC_035083.1	23732951	.	T	A	.	.	MAF_USDA=8.333
NC_035083.1	23732986	.	G	A	.	.	MAF_INRAE=40.506;MAF_USDA=21.765
NC_035083.1	23733000	.	C	A	.	.	MAF_INRAE=7.595;MAF_USDA=5.882
NC_035083.1	23733039	.	A	T	.	.	MAF_USDA=1.765
NC_035083.1	23733047	.	C	T	.	.	MAF_USDA=4.118
NC_035083.1	23733049	.	C	T	.	.	MAF_INRAE=48.101;MAF_USDA=25.882
NC_035083.1	23733067	.	A	G	.	.	MAF_INRAE=41.772;MAF_USDA=41.667
NC_035083.1	23733107	.	T	A	.	.	MAF_USDA=2.459
NC_035083.1	23733140	.	C	T	.	.	MAF_INRAE=5.263
NC_035083.1	23733175	.	G	T	.	.	MAF_INRAE=41.772;MAF_USDA=36.471
NC_035083.1	23733192	.	G	T	.	.	MAF_USDA=1.765
NC_035083.1	23733202	.	T	G	.	.	MAF_USDA=2.353
NC_035083.1	23733263	.	G	T	.	.	MAF_INRAE=5.263;MAF_USDA=21.176
NC_035083.1	23733274	.	T	C	.	.	MAF_INRAE=41.772
NC_035083.1	23733284	.	C	A	.	.	MAF_USDA=1.765
NC_035083.1	23733304	.	T	A	.	.	MAF_USDA=1.765
NC_035083.1	23733305	.	G	T	.	.	MAF_USDA=1.765
NC_035083.1	23733353	.	T	G	.	.	MAF_INRAE=25.833
NC_035083.1	23733370	.	G	T	.	.	MAF_INRAE=25.0;MAF_USDA=29.167
NC_035083.1	23733372	.	C	T	.	.	MAF_INRAE=25.0
NC_035083.1	23733374	.	T	G	.	.	MAF_INRAE=5.263;MAF_USDA=25.294
NC_035083.1	23733431	.	G	A	.	.	MAF_USDA=6.548
NC_035083.1	23734280	.	C	A	.	.	MAF_USDA=5.0
NC_035083.1	23734286	.	G	T	.	.	MAF_USDA=15.663
NC_035083.1	23734318	.	C	G	.	.	MAF_USDA=14.583
NC_035083.1	23734331	.	C	T	.	.	MAF_USDA=3.571
NC_035083.1	23734356	.	G	A	.	.	MAF_USDA=10.417
NC_035083.1	23734372	.	G	A	.	.	MAF_INRAE=5.833
NC_035083.1	23734385	.	C	A	.	.	MAF_INRAE=25.833
NC_035083.1	23734391	.	T	G	.	.	MAF_USDA=2.459
NC_035083.1	23734396	.	C	G	.	.	MAF_INRAE=41.139;MAF_USDA=34.118
NC_035083.1	23734447	.	G	C	.	.	MAF_INRAE=12.658
NC_035083.1	23734460	.	T	A	.	.	MAF_INRAE=29.114;MAF_USDA=29.167
NC_035083.1	23734500	.	C	A	.	.	MAF_USDA=1.176
NC_035083.1	23734534	.	C	T	.	.	MAF_USDA=2.353
NC_035083.1	23734565	.	A	G	.	.	MAF_INRAE=41.772;MAF_USDA=31.765
NC_035083.1	23734574	.	G	T	.	.	MAF_USDA=4.098
NC_035083.1	23734582	.	A	C	.	.	MAF_INRAE=12.658;MAF_USDA=9.016
NC_035083.1	23734583	.	A	T	.	.	MAF_USDA=6.557
NC_035083.1	23734590	.	GAAA	GAAG	.	.	MAF_USDA=43.75
NC_035083.1	23734593	.	A	G	.	.	MAF_INRAE=41.772;MAF_USDA=27.869
NC_035083.1	23734603	.	G	A	.	.	MAF_INRAE=5.263;MAF_USDA=21.176
NC_035083.1	23734699	.	T	C	.	.	MAF_INRAE=5.263
NC_035083.1	23734744	.	C	G	.	.	MAF_INRAE=1.667
NC_035083.1	23734747	.	G	C	.	.	MAF_INRAE=1.667
NC_035083.1	23734749	.	G	A	.	.	MAF_INRAE=1.667
NC_035083.1	23734757	.	G	A	.	.	MAF_INRAE=2.5
NC_035083.1	23734758	.	A	T	.	.	MAF_INRAE=2.5
NC_035083.1	23734760	.	G	A	.	.	MAF_INRAE=2.5
NC_035083.1	23734763	.	C	A	.	.	MAF_INRAE=2.5
NC_035083.1	23734766	.	C	G	.	.	MAF_INRAE=1.667
NC_035083.1	23734778	.	A	T	.	.	MAF_INRAE=5.263;MAF_USDA=6.25
NC_035083.1	23734786	.	G	A	.	.	MAF_INRAE=5.0
NC_035083.1	23734797	.	G	A	.	.	MAF_INRAE=5.0
NC_035083.1	23734805	.	C	A	.	.	MAF_INRAE=3.333
NC_035083.1	23734857	.	C	A	.	.	MAF_INRAE=3.333
NC_035083.1	23734859	.	G	A	.	.	MAF_INRAE=3.333
NC_035083.1	23734867	.	A	G	.	.	MAF_INRAE=5.263;MAF_USDA=20.0
NC_035083.1	23734872	.	T	C	.	.	MAF_INRAE=2.5
NC_035083.1	23734873	.	C	A	.	.	MAF_INRAE=2.5;MAF_USDA=2.941
NC_035083.1	23734874	.	T	A	.	.	MAF_INRAE=2.5
NC_035083.1	23734886	.	C	A	.	.	MAF_INRAE=3.333
NC_035083.1	23734891	.	T	A	.	.	MAF_INRAE=4.167
NC_035083.1	23734893	.	A	G	.	.	MAF_INRAE=36.667;MAF_USDA=30.588
NC_035083.1	23734894	.	G	T	.	.	MAF_INRAE=4.167
NC_035083.1	23734897	.	G	A	.	.	MAF_INRAE=2.5
NC_035083.1	23734901	.	C	T	.	.	MAF_INRAE=2.5
NC_035083.1	23734933	.	A	C	.	.	MAF_USDA=2.083
NC_035083.1	23734941	.	G	A	.	.	MAF_USDA=1.765
NC_035083.1	23735013	.	C	T	.	.	MAF_USDA=1.639
NC_035083.1	23735057	.	T	G	.	.	MAF_USDA=2.353
NC_035083.1	23735060	.	T	G	.	.	MAF_USDA=1.765
NC_035083.1	23735074	.	A	T	.	.	MAF_USDA=2.459
NC_035083.1	23735085	.	G	A	.	.	MAF_USDA=1.765
NC_035083.1	23735102	.	G	A	.	.	MAF_INRAE=41.139;MAF_USDA=45.833
NC_035083.1	23735132	.	G	C	.	.	MAF_INRAE=5.0;MAF_USDA=4.167
NC_035083.1	23735174	.	G	A	.	.	MAF_USDA=1.765
NC_035083.1	23735194	.	TT	TC	.	.	MAF_USDA=2.083
NC_035083.1	23735195	.	T	C	.	.	MAF_USDA=1.639
NC_035083.1	23735234	.	G	A	.	.	MAF_USDA=1.639
NC_035083.1	23735244	.	A	G	.	.	MAF_USDA=1.176
NC_035083.1	23735251	.	T	A	.	.	MAF_USDA=1.176
NC_035083.1	23735346	.	C	A	.	.	MAF_USDA=4.167
NC_035083.1	23735360	.	A	G	.	.	MAF_INRAE=5.263;MAF_USDA=5.357
NC_035083.1	23735367	.	C	T	.	.	MAF_INRAE=42.405;MAF_USDA=32.738
NC_035083.1	23735394	.	C	A	.	.	MAF_INRAE=43.671;MAF_USDA=32.738
NC_035083.1	23735436	.	T	A	.	.	MAF_USDA=3.333
NC_035083.1	23736285	.	A	T	.	.	MAF_USDA=38.095
NC_035083.1	23736300	.	C	T	.	.	MAF_USDA=4.167
NC_035083.1	23736359	.	T	C	.	.	MAF_USDA=14.286
NC_035083.1	23736509	.	A	T	.	.	MAF_USDA=5.738
NC_035083.1	23736591	.	G	T	.	.	MAF_USDA=15.217
NC_035083.1	23736595	.	T	A	.	.	MAF_USDA=8.696
NC_035083.1	23736602	.	T	G	.	.	MAF_USDA=13.636
NC_035083.1	23736624	.	G	A	.	.	MAF_USDA=13.043
NC_035083.1	23736833	.	C	A	.	.	MAF_INRAE=4.167
NC_035083.1	23736856	.	C	T	.	.	MAF_INRAE=39.873;MAF_USDA=21.176
NC_035083.1	23736875	.	G	A	.	.	MAF_INRAE=11.667;MAF_USDA=11.475
NC_035083.1	23736884	.	C	T	.	.	MAF_USDA=1.765
NC_035083.1	23736906	.	G	T	.	.	MAF_USDA=2.941
NC_035083.1	23736911	.	G	A	.	.	MAF_USDA=2.083
NC_035083.1	23736972	.	C	A	.	.	MAF_USDA=1.765
NC_035083.1	23737007	.	T	G	.	.	MAF_USDA=1.765
NC_035083.1	23737061	.	C	A	.	.	MAF_USDA=3.279
NC_035083.1	23737082	.	C	A	.	.	MAF_USDA=1.765
NC_035083.1	23737109	.	T	C	.	.	MAF_INRAE=41.772;MAF_USDA=35.294
NC_035083.1	23737110	.	G	A	.	.	MAF_USDA=1.765
NC_035083.1	23737150	.	A	G	.	.	MAF_USDA=1.765
NC_035083.1	23737252	.	A	G	.	.	MAF_INRAE=41.772;MAF_USDA=33.333
NC_035083.1	23737253	.	A	C	.	.	MAF_USDA=1.786
NC_035083.1	23737278	.	A	C	.	.	MAF_USDA=4.167
NC_035083.1	23737283	.	G	T	.	.	MAF_INRAE=10.833;MAF_USDA=11.905
NC_035083.1	23737307	.	A	G	.	.	MAF_USDA=5.357
NC_035083.1	23737315	.	A	G	.	.	MAF_USDA=1.639
NC_035083.1	23737317	.	C	T	.	.	MAF_USDA=5.294
NC_035083.1	23737341	.	C	A	.	.	MAF_USDA=1.639
NC_035083.1	23737417	.	T	C	.	.	MAF_USDA=1.765
NC_035083.1	23737427	.	A	C	.	.	MAF_USDA=4.118
NC_035083.1	23737431	.	C	A	.	.	MAF_INRAE=43.038;MAF_USDA=40.588
NC_035083.1	23737475	.	G	A	.	.	MAF_USDA=1.765
NC_035083.1	23737481	.	A	G	.	.	MAF_USDA=1.765
NC_035083.1	23737489	.	T	G	.	.	MAF_USDA=1.765
NC_035083.1	23737497	.	A	T	.	.	MAF_INRAE=6.962;MAF_USDA=7.059
NC_035083.1	23737503	.	A	T	.	.	MAF_INRAE=11.667;MAF_USDA=12.941
NC_035083.1	23737504	.	A	C	.	.	MAF_USDA=2.459
NC_035083.1	23737514	.	C	T	.	.	MAF_USDA=3.279
NC_035083.1	23737522	.	C	A	.	.	MAF_USDA=1.639
NC_035083.1	23737596	.	A	C	.	.	MAF_USDA=1.176
NC_035083.1	23737621	.	C	A	.	.	MAF_USDA=1.176
NC_035083.1	23737652	.	T	C	.	.	MAF_USDA=1.176
NC_035083.1	23737740	.	C	G	.	.	MAF_USDA=2.459
NC_035083.1	23737746	.	C	G	.	.	MAF_USDA=1.176
NC_035083.1	23737800	.	G	A	.	.	MAF_USDA=1.176
NC_035083.1	23737828	.	A	T	.	.	MAF_INRAE=29.114;MAF_USDA=16.471
NC_035083.1	23737869	.	C	T	.	.	MAF_USDA=2.083
NC_035083.1	23737890	.	T	A	.	.	MAF_USDA=2.353
NC_035083.1	23737933	.	A	G	.	.	MAF_USDA=1.176
NC_035083.1	23737945	.	A	T	.	.	MAF_USDA=1.176
NC_035083.1	23737951	.	T	G	.	.	MAF_USDA=6.25
NC_035083.1	23737953	.	C	A	.	.	MAF_USDA=3.529
NC_035083.1	23737958	.	C	A	.	.	MAF_USDA=6.25
NC_035083.1	23737972	.	C	A	.	.	MAF_INRAE=40.506;MAF_USDA=21.765
NC_035083.1	23737983	.	T	G	.	.	MAF_INRAE=43.038;MAF_USDA=40.0
NC_035083.1	23737988	.	T	C	.	.	MAF_INRAE=5.263;MAF_USDA=5.294
NC_035083.1	23737999	.	C	A	.	.	MAF_USDA=1.176
NC_035083.1	23738000	.	T	A	.	.	MAF_INRAE=41.772;MAF_USDA=35.882
NC_035083.1	23738024	.	T	A	.	.	MAF_INRAE=1.667;MAF_USDA=2.941
NC_035083.1	23738089	.	G	A	.	.	MAF_USDA=2.459
NC_035083.1	23738106	.	A	T	.	.	MAF_USDA=4.098
NC_035083.1	23738124	.	T	A	.	.	MAF_INRAE=34.167;MAF_USDA=47.917
NC_035083.1	23738131	.	T	G	.	.	MAF_INRAE=1.667;MAF_USDA=1.639
NC_035083.1	23738181	.	T	C	.	.	MAF_INRAE=7.595;MAF_USDA=5.882
NC_035083.1	23738240	.	T	A	.	.	MAF_INRAE=12.5;MAF_USDA=11.765
NC_035083.1	23738254	.	G	T	.	.	MAF_INRAE=43.038;MAF_USDA=40.476
NC_035083.1	23738267	.	T	C	.	.	MAF_USDA=2.5
NC_035083.1	23738293	.	C	A	.	.	MAF_USDA=2.976
NC_035083.1	23738306	.	A	G	.	.	MAF_INRAE=43.038;MAF_USDA=38.824
NC_035083.1	23738314	.	G	A	.	.	MAF_USDA=1.765
NC_035083.1	23738357	.	T	G	.	.	MAF_USDA=3.279
NC_035083.1	23738371	.	A	T	.	.	MAF_INRAE=8.228;MAF_USDA=12.353
NC_035083.1	23738409	.	C	A	.	.	MAF_USDA=26.471
NC_035083.1	23738446	.	A	C	.	.	MAF_INRAE=36.709;MAF_USDA=27.647
NC_035083.1	23738447	.	G	A	.	.	MAF_INRAE=30.833;MAF_USDA=27.647
NC_035083.1	23738448	.	C	T	.	.	MAF_USDA=10.417
NC_035083.1	23738453	.	C	T	.	.	MAF_INRAE=32.5;MAF_USDA=39.583
NC_035083.1	23738487	.	T	A	.	.	MAF_INRAE=39.241;MAF_USDA=33.529
NC_035083.1	23738528	.	C	T	.	.	MAF_USDA=7.377
NC_035083.1	23738564	.	T	G	.	.	MAF_USDA=1.639
NC_035083.1	23738596	.	T	G	.	.	MAF_USDA=1.765
NC_035083.1	23738622	.	A	T	.	.	MAF_USDA=2.459
NC_035083.1	23738624	.	A	T	.	.	MAF_USDA=1.639
NC_035083.1	23738644	.	T	A	.	.	MAF_USDA=1.765
NC_035083.1	23738660	.	G	T	.	.	MAF_INRAE=41.772;MAF_USDA=36.471
NC_035083.1	23738665	.	C	A	.	.	MAF_INRAE=5.263;MAF_USDA=25.294
NC_035083.1	23738671	.	G	T	.	.	MAF_INRAE=41.772;MAF_USDA=36.471
NC_035083.1	23738693	.	C	A	.	.	MAF_INRAE=41.772;MAF_USDA=35.882
NC_035083.1	23738722	.	C	A	.	.	MAF_INRAE=5.263;MAF_USDA=5.294
NC_035083.1	23738740	.	T	C	.	.	MAF_INRAE=5.0;MAF_USDA=1.639
NC_035083.1	23738761	.	A	C	.	.	MAF_INRAE=11.667;MAF_USDA=10.656
NC_035083.1	23738777	.	G	T	.	.	MAF_INRAE=31.667
NC_035083.1	23738800	.	C	T	.	.	MAF_INRAE=15.0
NC_035083.1	23738829	.	G	A	.	.	MAF_INRAE=6.329;MAF_USDA=5.422
NC_035083.1	23738843	.	C	T	.	.	MAF_USDA=1.724
NC_035083.1	23739457	.	A	C	.	.	MAF_USDA=39.583
NC_035083.1	23739472	.	A	C	.	.	MAF_USDA=41.667
NC_035083.1	23739513	.	T	C	.	.	MAF_USDA=40.244
NC_035083.1	23739567	.	T	G	.	.	MAF_USDA=3.279
NC_035083.1	23739571	.	C	A	.	.	MAF_USDA=19.412
NC_035083.1	23739584	.	T	C	.	.	MAF_INRAE=41.772;MAF_USDA=35.294
NC_035083.1	23739591	.	T	C	.	.	MAF_USDA=14.754
NC_035083.1	23739597	.	A	G	.	.	MAF_INRAE=14.167
NC_035083.1	23739698	.	T	A	.	.	MAF_INRAE=40.506;MAF_USDA=47.917
NC_035083.1	23739753	.	G	T	.	.	MAF_INRAE=41.139;MAF_USDA=36.471
NC_035083.1	23739760	.	T	A	.	.	MAF_INRAE=41.139;MAF_USDA=35.882
NC_035083.1	23739762	.	T	G	.	.	MAF_INRAE=35.833;MAF_USDA=35.882
NC_035083.1	23739775	.	A	G	.	.	MAF_USDA=1.639
NC_035083.1	23739804	.	A	G	.	.	MAF_INRAE=5.263;MAF_USDA=21.176
NC_035083.1	23739815	.	T	G	.	.	MAF_USDA=26.23
NC_035083.1	23739847	.	G	C	.	.	MAF_INRAE=21.053;MAF_USDA=21.765
NC_035083.1	23739870	.	C	T	.	.	MAF_INRAE=7.5
NC_035083.1	23739873	.	T	C	.	.	MAF_USDA=3.279
NC_035083.1	23739904	.	T	C	.	.	MAF_INRAE=24.167;MAF_USDA=1.639
NC_035083.1	23739907	.	A	G	.	.	MAF_INRAE=11.667;MAF_USDA=11.176
NC_035083.1	23739946	.	T	G	.	.	MAF_INRAE=16.667
NC_035083.1	23739949	.	G	A	.	.	MAF_USDA=1.639
NC_035083.1	23739966	.	G	T	.	.	MAF_INRAE=5.263;MAF_USDA=31.148
NC_035083.1	23739975	.	A	T	.	.	MAF_USDA=9.016
NC_035083.1	23740013	.	G	A	.	.	MAF_INRAE=27.5
NC_035083.1	23740047	.	C	A	.	.	MAF_INRAE=26.667
NC_035083.1	23740096	.	G	T	.	.	MAF_INRAE=24.167
NC_035083.1	23740162	.	C	T	.	.	MAF_INRAE=2.632;MAF_USDA=5.294
NC_035083.1	23740192	.	C	A	.	.	MAF_INRAE=25.833
NC_035083.1	23740196	.	C	G	.	.	MAF_INRAE=5.263;MAF_USDA=33.607
NC_035083.1	23740242	.	C	T	.	.	MAF_INRAE=5.263;MAF_USDA=33.607
NC_035083.1	23740294	.	G	A	.	.	MAF_USDA=1.19
NC_035083.1	23740328	.	A	C	.	.	MAF_USDA=1.667
NC_035083.1	23740350	.	C	A	.	.	MAF_USDA=25.301
NC_035083.1	23740390	.	A	G	.	.	MAF_INRAE=41.139;MAF_USDA=35.294
NC_035083.1	23740410	.	G	C	.	.	MAF_INRAE=42.105;MAF_USDA=35.294
NC_035083.1	23740417	.	T	A	.	.	MAF_INRAE=5.263;MAF_USDA=31.707
NC_035083.1	23740422	.	T	C	.	.	MAF_USDA=4.918
NC_035083.1	23740438	.	T	A	.	.	MAF_INRAE=5.263;MAF_USDA=25.882
NC_035083.1	23740452	.	G	T	.	.	MAF_INRAE=41.772;MAF_USDA=21.176
NC_035083.1	23740503	.	G	C	.	.	MAF_USDA=3.529
NC_035083.1	23740508	.	A	C	.	.	MAF_INRAE=41.139;MAF_USDA=31.176
NC_035083.1	23740552	.	A	G	.	.	MAF_INRAE=30.833;MAF_USDA=41.667
NC_035083.1	23740554	.	A	T	.	.	MAF_USDA=43.75
NC_035083.1	23740560	.	C	T	.	.	MAF_INRAE=30.833;MAF_USDA=43.75
NC_035083.1	23740561	.	T	A	.	.	MAF_INRAE=30.833;MAF_USDA=45.833
NC_035083.1	23740571	.	A	G	.	.	MAF_INRAE=30.0;MAF_USDA=24.118
NC_035083.1	23740578	.	A	T	.	.	MAF_INRAE=30.0;MAF_USDA=45.833
NC_035083.1	23740599	.	G	A	.	.	MAF_USDA=12.5
NC_035083.1	23740606	.	A	T	.	.	MAF_USDA=39.583
NC_035083.1	23740627	.	T	A	.	.	MAF_USDA=35.417
NC_035083.1	23740667	.	A	T	.	.	MAF_USDA=31.25
NC_035083.1	23740711	.	C	A	.	.	MAF_INRAE=30.0;MAF_USDA=37.5
NC_035083.1	23740742	.	G	T	.	.	MAF_INRAE=5.263
NC_035083.1	23740743	.	T	A	.	.	MAF_INRAE=40.506;MAF_USDA=21.176
NC_035083.1	23740752	.	C	T	.	.	MAF_INRAE=41.139;MAF_USDA=37.059
NC_035083.1	23740764	.	C	G	.	.	MAF_INRAE=48.101;MAF_USDA=26.471
NC_035083.1	23740832	.	C	T	.	.	MAF_USDA=2.459
NC_035083.1	23740858	.	G	T	.	.	MAF_USDA=5.738
NC_035083.1	23740911	.	G	A	.	.	MAF_INRAE=41.139;MAF_USDA=35.294
NC_035083.1	23740920	.	T	G	.	.	MAF_INRAE=41.139;MAF_USDA=36.471
NC_035083.1	23740938	.	C	T	.	.	MAF_INRAE=41.139;MAF_USDA=37.059
NC_035083.1	23740965	.	C	T	.	.	MAF_INRAE=41.139;MAF_USDA=21.765
NC_035083.1	23740995	.	G	A	.	.	MAF_INRAE=41.139;MAF_USDA=22.353
NC_035083.1	23741151	.	G	T	.	.	MAF_INRAE=34.167;MAF_USDA=33.529
NC_035083.1	23741152	.	T	C	.	.	MAF_INRAE=34.167;MAF_USDA=32.941
NC_035083.1	23741194	.	C	T	.	.	MAF_USDA=2.941
NC_035083.1	23741231	.	C	T	.	.	MAF_INRAE=7.595;MAF_USDA=5.952
NC_035083.1	23743028	.	C	A	.	.	MAF_USDA=2.174
NC_035083.1	23743070	.	C	T	.	.	MAF_USDA=22.917
NC_035083.1	23743680	.	C	A	.	.	MAF_USDA=34.091
NC_035083.1	23743689	.	A	T	.	.	MAF_USDA=2.273
NC_035083.1	23743825	.	G	C	.	.	MAF_USDA=2.273
NC_035083.1	23743893	.	A	C	.	.	MAF_USDA=9.091
NC_035083.1	23744006	.	C	T	.	.	MAF_USDA=31.818
NC_035083.1	23744124	.	A	G	.	.	MAF_USDA=11.364
NC_035083.1	23744407	.	C	A	.	.	MAF_USDA=4.545
NC_035083.1	23744408	.	A	G	.	.	MAF_USDA=29.545
NC_035083.1	23744593	.	T	A	.	.	MAF_USDA=8.333
NC_035083.1	23744635	.	G	A	.	.	MAF_USDA=2.083
NC_035083.1	23744652	.	A	C	.	.	MAF_USDA=18.182
NC_035083.1	23744668	.	A	T	.	.	MAF_USDA=6.25
NC_035083.1	23744704	.	T	C	.	.	MAF_USDA=15.909
NC_035083.1	23745035	.	C	A	.	.	MAF_USDA=4.167
NC_035083.1	23745048	.	C	T	.	.	MAF_INRAE=5.263;MAF_USDA=6.25
NC_035083.1	23745119	.	C	A	.	.	MAF_INRAE=21.053;MAF_USDA=10.417
NC_035083.1	23745121	.	C	T	.	.	MAF_INRAE=4.167
NC_035083.1	23745122	.	C	G	.	.	MAF_INRAE=4.167;MAF_USDA=4.167
NC_035083.1	23745168	.	T	A	.	.	MAF_INRAE=8.228;MAF_USDA=5.952
NC_035083.1	23745200	.	A	C	.	.	MAF_INRAE=8.861;MAF_USDA=33.333
NC_035083.1	23745211	.	T	G	.	.	MAF_INRAE=45.0;MAF_USDA=19.88
NC_035083.1	23745219	.	G	T	.	.	MAF_USDA=4.237
NC_035083.1	23745234	.	C	T	.	.	MAF_INRAE=5.833
NC_035083.1	23745253	.	C	T	.	.	MAF_INRAE=6.962;MAF_USDA=5.952
NC_035083.1	23745280	.	A	G	.	.	MAF_INRAE=12.5;MAF_USDA=13.934
NC_035083.1	23745288	.	G	T	.	.	MAF_INRAE=5.263;MAF_USDA=24.706
NC_035083.1	23745356	.	A	C	.	.	MAF_INRAE=11.667;MAF_USDA=13.934
NC_035083.1	23745442	.	C	T	.	.	MAF_INRAE=2.532;MAF_USDA=7.647
NC_035083.1	23745567	.	T	C	.	.	MAF_INRAE=8.861;MAF_USDA=32.738
NC_035083.1	23745591	.	C	T	.	.	MAF_USDA=3.529
NC_035083.1	23745620	.	T	C	.	.	MAF_INRAE=8.861;MAF_USDA=32.941
NC_035083.1	23745651	.	C	T	.	.	MAF_INRAE=12.658
NC_035083.1	23745681	.	C	T	.	.	MAF_INRAE=8.861;MAF_USDA=32.941
NC_035083.1	23745711	.	G	A	.	.	MAF_INRAE=12.658;MAF_USDA=1.639
NC_035083.1	23745803	.	T	A	.	.	MAF_USDA=5.882
NC_035083.1	23745809	.	G	A	.	.	MAF_INRAE=40.506;MAF_USDA=21.176
NC_035083.1	23745810	.	T	C	.	.	MAF_INRAE=11.667;MAF_USDA=13.115
NC_035083.1	23745814	.	G	T	.	.	MAF_USDA=5.882
NC_035083.1	23745815	.	C	T	.	.	MAF_USDA=5.882
NC_035083.1	23745817	.	G	A	.	.	MAF_INRAE=9.494;MAF_USDA=33.529
NC_035083.1	23745841	.	A	C	.	.	MAF_INRAE=5.263;MAF_USDA=24.118
NC_035083.1	23745842	.	G	A	.	.	MAF_USDA=4.918
NC_035083.1	23745869	.	G	T	.	.	MAF_INRAE=7.595;MAF_USDA=4.167
NC_035083.1	23745870	.	C	A	.	.	MAF_INRAE=5.0;MAF_USDA=6.471
NC_035083.1	23745902	.	T	C	.	.	MAF_INRAE=5.263;MAF_USDA=21.765
NC_035083.1	23745947	.	C	A	.	.	MAF_INRAE=16.667
NC_035083.1	23745953	.	C	A	.	.	MAF_USDA=1.639
NC_035083.1	23745954	.	T	G	.	.	MAF_INRAE=12.658;MAF_USDA=7.647
NC_035083.1	23745983	.	T	G	.	.	MAF_INRAE=7.595;MAF_USDA=10.588
NC_035083.1	23746109	.	C	T	.	.	MAF_INRAE=5.696;MAF_USDA=1.176
NC_035083.1	23746133	.	G	T	.	.	MAF_INRAE=20.886;MAF_USDA=1.639
NC_035083.1	23746149	.	T	C	.	.	MAF_INRAE=28.481;MAF_USDA=16.471
NC_035083.1	23746150	.	C	T	.	.	MAF_INRAE=5.0
NC_035083.1	23746187	.	A	C	.	.	MAF_USDA=10.588
NC_035083.1	23746244	.	A	C	.	.	MAF_INRAE=24.051;MAF_USDA=48.235
NC_035083.1	23746251	.	C	T	.	.	MAF_INRAE=3.797;MAF_USDA=29.412
NC_035083.1	23746321	.	G	T	.	.	MAF_INRAE=20.886;MAF_USDA=3.529
NC_035083.1	23746324	.	T	A	.	.	MAF_USDA=3.279
NC_035083.1	23746372	.	T	A	.	.	MAF_INRAE=2.532;MAF_USDA=3.279
NC_035083.1	23746418	.	A	G	.	.	MAF_INRAE=11.667;MAF_USDA=17.262
NC_035083.1	23746431	.	A	C	.	.	MAF_INRAE=11.667;MAF_USDA=17.059
NC_035083.1	23746481	.	A	C	.	.	MAF_INRAE=11.392;MAF_USDA=42.353
NC_035083.1	23746489	.	A	T	.	.	MAF_INRAE=11.392;MAF_USDA=35.882
NC_035083.1	23746534	.	C	T	.	.	MAF_INRAE=3.797;MAF_USDA=35.882
NC_035083.1	23746587	.	A	T	.	.	MAF_USDA=35.294
NC_035083.1	23746588	.	T	A	.	.	MAF_USDA=35.294
NC_035083.1	23746590	.	T	C	.	.	MAF_USDA=41.667
NC_035083.1	23746591	.	A	G	.	.	MAF_USDA=36.31
NC_035083.1	23746630	.	A	T	.	.	MAF_INRAE=3.797;MAF_USDA=35.294
NC_035083.1	23746663	.	A	C	.	.	MAF_USDA=5.882
NC_035083.1	23746723	.	G	T	.	.	MAF_INRAE=12.658;MAF_USDA=2.459
NC_035083.1	23746747	.	G	A	.	.	MAF_INRAE=28.481;MAF_USDA=26.471
NC_035083.1	23746790	.	G	A	.	.	MAF_INRAE=12.658;MAF_USDA=1.639
NC_035083.1	23746810	.	A	G	.	.	MAF_INRAE=19.62;MAF_USDA=37.647
NC_035083.1	23746818	.	T	C	.	.	MAF_USDA=10.656
NC_035083.1	23746845	.	C	T	.	.	MAF_INRAE=13.333;MAF_USDA=2.083
NC_035083.1	23746872	.	A	C	.	.	MAF_USDA=5.882
NC_035083.1	23746875	.	T	G	.	.	MAF_INRAE=48.101;MAF_USDA=28.824
NC_035083.1	23746880	.	T	G	.	.	MAF_INRAE=1.667;MAF_USDA=2.941
NC_035083.1	23746898	.	G	T	.	.	MAF_INRAE=2.532;MAF_USDA=8.235
NC_035083.1	23746948	.	C	T	.	.	MAF_INRAE=46.667;MAF_USDA=31.176
NC_035083.1	23746972	.	C	T	.	.	MAF_INRAE=20.886;MAF_USDA=3.614
NC_035083.1	23746980	.	T	C	.	.	MAF_INRAE=10.127;MAF_USDA=40.361
NC_035083.1	23746992	.	T	C	.	.	MAF_INRAE=20.886;MAF_USDA=3.614
NC_035083.1	23747009	.	C	T	.	.	MAF_INRAE=5.696;MAF_USDA=12.048
NC_035083.1	23747113	.	T	C	.	.	MAF_INRAE=11.667
NC_035083.1	23747159	.	T	C	.	.	MAF_USDA=16.393
NC_035083.1	23747168	.	A	C	.	.	MAF_USDA=7.377
NC_035083.1	23747169	.	A	C	.	.	MAF_USDA=7.377
NC_035083.1	23747193	.	A	T	.	.	MAF_USDA=9.836
NC_035083.1	23747200	.	A	G	.	.	MAF_USDA=9.016
NC_035083.1	23747202	.	T	G	.	.	MAF_USDA=9.016
NC_035083.1	23747205	.	C	A	.	.	MAF_USDA=9.836
NC_035083.1	23747208	.	T	C	.	.	MAF_USDA=9.836
NC_035083.1	23747209	.	G	A	.	.	MAF_USDA=9.836
NC_035083.1	23747237	.	T	C	.	.	MAF_USDA=14.754
NC_035083.1	23747238	.	A	C	.	.	MAF_USDA=13.934
NC_035083.1	23747242	.	A	C	.	.	MAF_USDA=15.882
NC_035083.1	23747244	.	A	T	.	.	MAF_USDA=11.475
NC_035083.1	23747249	.	A	G	.	.	MAF_USDA=12.295
NC_035083.1	23747250	.	G	C	.	.	MAF_USDA=13.115
NC_035083.1	23747258	.	G	A	.	.	MAF_USDA=14.706
NC_035083.1	23747276	.	T	A	.	.	MAF_INRAE=5.696;MAF_USDA=10.0
NC_035083.1	23747281	.	C	T	.	.	MAF_USDA=3.529
NC_035083.1	23747317	.	C	T	.	.	MAF_USDA=1.639
NC_035083.1	23747329	.	C	A	.	.	MAF_INRAE=5.263;MAF_USDA=4.237
NC_035083.1	23747333	.	C	T	.	.	MAF_USDA=4.237
NC_035083.1	23747339	.	A	C	.	.	MAF_INRAE=4.167;MAF_USDA=14.583
NC_035083.1	23747369	.	T	G	.	.	MAF_INRAE=23.418;MAF_USDA=31.25
NC_035083.1	23747374	.	A	G	.	.	MAF_USDA=4.237
NC_035083.1	23747387	.	A	T	.	.	MAF_INRAE=40.506;MAF_USDA=20.0
NC_035083.1	23747437	.	A	G	.	.	MAF_USDA=4.118
NC_035083.1	23747475	.	C	T	.	.	MAF_USDA=3.279
NC_035083.1	23747521	.	G	T	.	.	MAF_USDA=4.118
NC_035083.1	23747534	.	T	G	.	.	MAF_INRAE=49.367;MAF_USDA=34.118
NC_035083.1	23747541	.	A	G	.	.	MAF_INRAE=49.367;MAF_USDA=33.529
NC_035083.1	23747644	.	G	T	.	.	MAF_INRAE=13.291;MAF_USDA=17.059
NC_035083.1	23747680	.	G	A	.	.	MAF_USDA=3.279
NC_035083.1	23747745	.	C	T	.	.	MAF_INRAE=5.263;MAF_USDA=21.765
NC_035083.1	23747760	.	T	C	.	.	MAF_INRAE=5.263;MAF_USDA=4.706
NC_035083.1	23747795	.	A	G	.	.	MAF_USDA=1.639
NC_035083.1	23747870	.	T	C	.	.	MAF_INRAE=15.789;MAF_USDA=1.667
NC_035083.1	23747935	.	C	T	.	.	MAF_INRAE=23.418;MAF_USDA=10.714
NC_035083.1	23748067	.	C	T	.	.	MAF_INRAE=5.833;MAF_USDA=3.333
NC_035083.1	23748106	.	G	A	.	.	MAF_USDA=22.917
NC_035083.1	23748109	.	T	C	.	.	MAF_USDA=1.667
NC_035083.1	23748255	.	A	G	.	.	MAF_INRAE=39.873;MAF_USDA=23.494
NC_035083.1	23748344	.	C	T	.	.	MAF_USDA=4.819
NC_035083.1	23748345	.	G	A	.	.	MAF_INRAE=20.886;MAF_USDA=1.667
NC_035083.1	23748397	.	G	T	.	.	MAF_INRAE=49.367;MAF_USDA=33.333
NC_035083.1	23748426	.	A	C	.	.	MAF_USDA=3.571
NC_035083.1	23748448	.	G	A	.	.	MAF_USDA=2.083
NC_035083.1	23748509	.	A	T	.	.	MAF_INRAE=40.506;MAF_USDA=37.5
NC_035083.1	23748511	.	T	A	.	.	MAF_INRAE=50.0
NC_035083.1	23748516	.	A	C	.	.	MAF_INRAE=49.367;MAF_USDA=34.337
NC_035083.1	23748518	.	C	T	.	.	MAF_USDA=2.542
NC_035083.1	23748527	.	A	T	.	.	MAF_USDA=1.695
NC_035083.1	23748541	.	C	T	.	.	MAF_USDA=3.448
NC_035083.1	23748583	.	T	C	.	.	MAF_INRAE=8.228;MAF_USDA=1.639
NC_035083.1	23748694	.	A	C	.	.	MAF_INRAE=39.873;MAF_USDA=19.412
NC_035083.1	23748707	.	A	G	.	.	MAF_INRAE=6.962;MAF_USDA=5.882
NC_035083.1	23748731	.	C	T	.	.	MAF_USDA=2.941
NC_035083.1	23748756	.	T	C	.	.	MAF_USDA=2.941
NC_035083.1	23748802	.	G	T	.	.	MAF_INRAE=50.0;MAF_USDA=37.5
NC_035083.1	23748883	.	T	C	.	.	MAF_INRAE=50.0;MAF_USDA=32.353
NC_035083.1	23748941	.	G	A	.	.	MAF_INRAE=50.0;MAF_USDA=32.941
NC_035083.1	23749020	.	A	G	.	.	MAF_USDA=4.098
NC_035083.1	23749158	.	T	C	.	.	MAF_INRAE=48.734;MAF_USDA=36.471
NC_035083.1	23749180	.	A	T	.	.	MAF_USDA=4.098
NC_035083.1	23749198	.	A	T	.	.	MAF_INRAE=5.263;MAF_USDA=28.689
NC_035083.1	23749294	.	G	T	.	.	MAF_INRAE=5.263;MAF_USDA=14.706
NC_035083.1	23749304	.	G	T	.	.	MAF_INRAE=5.696;MAF_USDA=11.176
NC_035083.1	23749355	.	G	A	.	.	MAF_INRAE=5.263;MAF_USDA=5.882
NC_035083.1	23749602	.	C	T	.	.	MAF_USDA=5.294
NC_035083.1	23749658	.	C	A	.	.	MAF_USDA=1.667
NC_035083.1	23749675	.	A	C	.	.	MAF_INRAE=23.418;MAF_USDA=10.0
NC_035083.1	23749690	.	T	C	.	.	MAF_INRAE=20.886;MAF_USDA=1.639
NC_035083.1	23749883	.	G	T	.	.	MAF_USDA=1.639
NC_035083.1	23749901	.	T	G	.	.	MAF_INRAE=21.519;MAF_USDA=35.294
NC_035083.1	23749963	.	C	T	.	.	MAF_USDA=1.667
NC_035083.1	23750088	.	C	A	.	.	MAF_INRAE=19.62;MAF_USDA=14.706
NC_035083.1	23750208	.	G	A	.	.	MAF_INRAE=5.696;MAF_USDA=11.765
NC_035083.1	23750228	.	C	G	.	.	MAF_INRAE=23.418;MAF_USDA=9.412
NC_035083.1	23750235	.	C	T	.	.	MAF_USDA=3.529
NC_035083.1	23750300	.	A	T	.	.	MAF_USDA=3.279
NC_035083.1	23750346	.	G	T	.	.	MAF_USDA=1.639
NC_035083.1	23750356	.	G	A	.	.	MAF_INRAE=4.167
NC_035083.1	23750414	.	T	C	.	.	MAF_INRAE=48.734;MAF_USDA=33.529
NC_035083.1	23750424	.	C	A	.	.	MAF_INRAE=5.263;MAF_USDA=4.348
NC_035083.1	23750453	.	A	G	.	.	MAF_INRAE=23.418;MAF_USDA=10.0
NC_035083.1	23750469	.	C	A	.	.	MAF_INRAE=12.658;MAF_USDA=1.639
NC_035083.1	23750508	.	G	T	.	.	MAF_INRAE=49.367;MAF_USDA=32.353
NC_035083.1	23750580	.	G	A	.	.	MAF_INRAE=19.62;MAF_USDA=14.706
NC_035083.1	23750612	.	G	T	.	.	MAF_USDA=2.459
NC_035083.1	23750614	.	T	C	.	.	MAF_USDA=3.279
NC_035083.1	23750893	.	G	A	.	.	MAF_INRAE=49.367;MAF_USDA=32.941
NC_035083.1	23750895	.	T	C	.	.	MAF_INRAE=11.667;MAF_USDA=14.754
NC_035083.1	23750987	.	C	T	.	.	MAF_INRAE=36.076;MAF_USDA=36.905
NC_035083.1	23751054	.	T	C	.	.	MAF_USDA=2.353
NC_035083.1	23751171	.	T	C	.	.	MAF_INRAE=49.367;MAF_USDA=32.941
NC_035083.1	23751175	.	T	A	.	.	MAF_USDA=21.765
NC_035083.1	23751190	.	T	C	.	.	MAF_INRAE=5.696;MAF_USDA=11.176
NC_035083.1	23751279	.	C	A	.	.	MAF_INRAE=22.785;MAF_USDA=12.353
NC_035083.1	23751424	.	G	T	.	.	MAF_USDA=2.083
NC_035083.1	23751637	.	C	T	.	.	MAF_INRAE=5.263;MAF_USDA=20.588
NC_035083.1	23751668	.	T	C	.	.	MAF_INRAE=50.0;MAF_USDA=32.941
NC_035083.1	23751690	.	A	G	.	.	MAF_INRAE=50.0;MAF_USDA=33.529
NC_035083.1	23751718	.	C	T	.	.	MAF_INRAE=20.253;MAF_USDA=12.941
NC_035083.1	23751731	.	A	T	.	.	MAF_INRAE=5.696;MAF_USDA=11.176
NC_035083.1	23751774	.	C	T	.	.	MAF_USDA=4.118
NC_035083.1	23751778	.	T	C	.	.	MAF_INRAE=49.367;MAF_USDA=32.941
NC_035083.1	23751870	.	A	T	.	.	MAF_USDA=12.5
NC_035083.1	23751880	.	T	A	.	.	MAF_INRAE=19.62;MAF_USDA=1.639
NC_035083.1	23751901	.	T	A	.	.	MAF_USDA=2.459
NC_035083.1	23751903	.	G	T	.	.	MAF_USDA=2.459
NC_035083.1	23751907	.	T	C	.	.	MAF_USDA=2.459
NC_035083.1	23751984	.	A	G	.	.	MAF_INRAE=20.253
NC_035083.1	23752035	.	G	A	.	.	MAF_USDA=1.639
NC_035083.1	23752086	.	C	G	.	.	MAF_USDA=2.459
NC_035083.1	23752110	.	C	T	.	.	MAF_USDA=4.098
NC_035083.1	23752126	.	A	T	.	.	MAF_USDA=3.529
NC_035083.1	23752179	.	C	T	.	.	MAF_USDA=12.5
NC_035083.1	23752181	.	C	A	.	.	MAF_USDA=12.5
NC_035083.1	23752187	.	C	T	.	.	MAF_USDA=14.583
NC_035083.1	23752189	.	G	C	.	.	MAF_USDA=14.583
NC_035083.1	23752207	.	G	T	.	.	MAF_USDA=1.765
NC_035083.1	23752404	.	G	A	.	.	MAF_USDA=4.167
NC_035083.1	23752414	.	A	T	.	.	MAF_USDA=11.475
NC_035083.1	23752435	.	G	T	.	.	MAF_INRAE=21.519;MAF_USDA=32.941
NC_035083.1	23752459	.	G	A	.	.	MAF_INRAE=11.667
NC_035083.1	23752472	.	C	T	.	.	MAF_INRAE=12.5
NC_035083.1	23752478	.	C	T	.	.	MAF_USDA=4.118
NC_035083.1	23752487	.	A	C	.	.	MAF_INRAE=15.0
NC_035083.1	23752503	.	G	T	.	.	MAF_INRAE=20.886;MAF_USDA=4.098
NC_035083.1	23752512	.	A	T	.	.	MAF_INRAE=23.333
NC_035083.1	23752525	.	G	T	.	.	MAF_INRAE=3.333;MAF_USDA=4.118
NC_035083.1	23752527	.	A	G	.	.	MAF_INRAE=39.241
NC_035083.1	23752544	.	T	A	.	.	MAF_INRAE=1.667;MAF_USDA=17.647
NC_035083.1	23752579	.	T	C	.	.	MAF_USDA=3.529
NC_035083.1	23752595	.	G	T	.	.	MAF_INRAE=17.5
NC_035083.1	23752611	.	C	T	.	.	MAF_INRAE=17.5;MAF_USDA=20.833
NC_035083.1	23752617	.	G	A	.	.	MAF_USDA=12.5
NC_035083.1	23752619	.	T	G	.	.	MAF_INRAE=7.595;MAF_USDA=5.882
NC_035083.1	23752624	.	C	A	.	.	MAF_INRAE=1.667
NC_035083.1	23752644	.	C	T	.	.	MAF_USDA=1.639
NC_035083.1	23752647	.	T	G	.	.	MAF_INRAE=17.5;MAF_USDA=6.25
NC_035083.1	23752661	.	T	C	.	.	MAF_INRAE=12.5
NC_035083.1	23752662	.	A	T	.	.	MAF_INRAE=12.5
NC_035083.1	23752666	.	T	G	.	.	MAF_INRAE=12.5;MAF_USDA=29.167
NC_035083.1	23752681	.	G	C	.	.	MAF_INRAE=3.333;MAF_USDA=23.529
NC_035083.1	23752693	.	T	G	.	.	MAF_INRAE=1.667;MAF_USDA=8.235
NC_035083.1	23752719	.	G	A	.	.	MAF_INRAE=12.5
NC_035083.1	23752721	.	G	A	.	.	MAF_INRAE=12.5
NC_035083.1	23752752	.	G	A	.	.	MAF_USDA=4.706
NC_035083.1	23752780	.	C	G	.	.	MAF_INRAE=11.667
NC_035083.1	23752801	.	C	T	.	.	MAF_INRAE=11.667
NC_035083.1	23752802	.	G	A	.	.	MAF_INRAE=11.667
NC_035083.1	23752883	.	A	C	.	.	MAF_USDA=3.529
NC_035083.1	23752932	.	C	T	.	.	MAF_INRAE=11.667
NC_035083.1	23752936	.	C	T	.	.	MAF_INRAE=11.667
NC_035083.1	23752938	.	C	T	.	.	MAF_INRAE=11.667;MAF_USDA=2.083
NC_035083.1	23753007	.	T	C	.	.	MAF_INRAE=5.696;MAF_USDA=3.529
NC_035083.1	23753008	.	T	A	.	.	MAF_INRAE=4.167;MAF_USDA=2.941
NC_035083.1	23753042	.	T	C	.	.	MAF_INRAE=21.519;MAF_USDA=6.25
NC_035083.1	23753057	.	C	T	.	.	MAF_INRAE=16.667;MAF_USDA=6.25
NC_035083.1	23753121	.	C	T	.	.	MAF_INRAE=12.5;MAF_USDA=9.016
NC_035083.1	23753166	.	A	C	.	.	MAF_INRAE=5.696;MAF_USDA=11.176
NC_035083.1	23753175	.	T	C	.	.	MAF_INRAE=2.532;MAF_USDA=8.235
NC_035083.1	23753196	.	C	A	.	.	MAF_INRAE=5.696;MAF_USDA=11.176
NC_035083.1	23753209	.	C	A	.	.	MAF_INRAE=20.886;MAF_USDA=4.118
NC_035083.1	23753223	.	C	T	.	.	MAF_INRAE=32.911;MAF_USDA=37.059
NC_035083.1	23753230	.	G	A	.	.	MAF_INRAE=5.696;MAF_USDA=11.765
NC_035083.1	23753302	.	C	A	.	.	MAF_INRAE=5.696;MAF_USDA=11.176
NC_035083.1	23753326	.	G	A	.	.	MAF_INRAE=5.696;MAF_USDA=11.176
NC_035083.1	23753338	.	C	A	.	.	MAF_USDA=2.459
NC_035083.1	23753496	.	C	G	.	.	MAF_USDA=3.529
NC_035083.1	23753528	.	G	A	.	.	MAF_USDA=12.5
NC_035083.1	23753624	.	G	T	.	.	MAF_USDA=7.059
NC_035083.1	23753629	.	C	T	.	.	MAF_INRAE=39.873;MAF_USDA=13.934
NC_035083.1	23753637	.	C	T	.	.	MAF_INRAE=12.025;MAF_USDA=7.647
NC_035083.1	23753651	.	G	A	.	.	MAF_INRAE=4.167
NC_035083.1	23753673	.	A	C	.	.	MAF_INRAE=4.167;MAF_USDA=10.0
NC_035083.1	23753675	.	A	G	.	.	MAF_INRAE=5.0;MAF_USDA=8.197
NC_035083.1	23753702	.	A	C	.	.	MAF_INRAE=4.167;MAF_USDA=9.016
NC_035083.1	23753738	.	T	C	.	.	MAF_USDA=10.0
NC_035083.1	23753749	.	C	T	.	.	MAF_INRAE=5.696;MAF_USDA=16.667
NC_035083.1	23753771	.	T	C	.	.	MAF_USDA=5.738
NC_035083.1	23753801	.	A	C	.	.	MAF_USDA=1.639
NC_035083.1	23753807	.	G	C	.	.	MAF_INRAE=1.667;MAF_USDA=20.833
NC_035083.1	23753832	.	A	C	.	.	MAF_INRAE=5.696;MAF_USDA=11.765
NC_035083.1	23753861	.	A	C	.	.	MAF_INRAE=13.291;MAF_USDA=20.0
NC_035083.1	23753992	.	G	T	.	.	MAF_INRAE=20.253;MAF_USDA=10.417
NC_035083.1	23754028	.	G	T	.	.	MAF_INRAE=20.253;MAF_USDA=14.118
NC_035083.1	23754035	.	G	C	.	.	MAF_INRAE=13.291;MAF_USDA=48.235
NC_035083.1	23754200	.	T	A	.	.	MAF_INRAE=5.696;MAF_USDA=11.765
NC_035083.1	23754222	.	T	G	.	.	MAF_USDA=14.583
NC_035083.1	23754224	.	T	G	.	.	MAF_USDA=14.583
NC_035083.1	23754248	.	G	T	.	.	MAF_INRAE=39.873;MAF_USDA=21.765
NC_035083.1	23754278	.	G	T	.	.	MAF_INRAE=20.253;MAF_USDA=1.639
NC_035083.1	23754373	.	G	A	.	.	MAF_USDA=22.619
NC_035083.1	23754454	.	G	T	.	.	MAF_USDA=3.529
NC_035083.1	23754487	.	G	A	.	.	MAF_INRAE=49.367;MAF_USDA=22.353
NC_035083.1	23754512	.	G	T	.	.	MAF_USDA=25.294
NC_035083.1	23754564	.	C	G	.	.	MAF_INRAE=38.608;MAF_USDA=25.294
NC_035083.1	23754581	.	T	C	.	.	MAF_INRAE=12.658;MAF_USDA=1.639
NC_035083.1	23754626	.	G	T	.	.	MAF_USDA=3.529
NC_035083.1	23754629	.	C	A	.	.	MAF_INRAE=20.886;MAF_USDA=3.529
NC_035083.1	23754667	.	G	A	.	.	MAF_INRAE=39.873;MAF_USDA=20.833
NC_035083.1	23754737	.	G	T	.	.	MAF_INRAE=39.241;MAF_USDA=21.765
NC_035083.1	23754750	.	G	T	.	.	MAF_INRAE=39.873;MAF_USDA=21.765
NC_035083.1	23754756	.	A	T	.	.	MAF_INRAE=5.696;MAF_USDA=11.176
NC_035083.1	23754760	.	T	C	.	.	MAF_INRAE=4.167;MAF_USDA=11.176
NC_035083.1	23755018	.	C	T	.	.	MAF_USDA=4.706
NC_035083.1	23755035	.	C	A	.	.	MAF_USDA=3.279
NC_035083.1	23755053	.	A	T	.	.	MAF_INRAE=40.506;MAF_USDA=20.588
NC_035083.1	23755107	.	AACCTTGATTG	AACCTTGATTA	.	.	MAF_USDA=14.583
NC_035083.1	23755117	.	G	A	.	.	MAF_INRAE=5.696
NC_035083.1	23755151	.	T	A	.	.	MAF_INRAE=5.263;MAF_USDA=21.176
NC_035083.1	23755188	.	A	T	.	.	MAF_USDA=4.118
NC_035083.1	23755266	.	T	A	.	.	MAF_USDA=2.459
NC_035083.1	23755268	.	G	C	.	.	MAF_USDA=8.333
NC_035083.1	23755284	.	C	T	.	.	MAF_USDA=8.333
NC_035083.1	23755359	.	C	T,A	.	.	MAF_INRAE=25.833;MAF_USDA=14.583
NC_035083.1	23755372	.	T	A	.	.	MAF_INRAE=38.608;MAF_USDA=25.294
NC_035083.1	23755379	.	T	C	.	.	MAF_INRAE=40.506;MAF_USDA=21.765
NC_035083.1	23755403	.	A	T	.	.	MAF_INRAE=7.595;MAF_USDA=4.118
NC_035083.1	23755477	.	T	C	.	.	MAF_INRAE=11.667;MAF_USDA=14.754
NC_035083.1	23755548	.	T	G	.	.	MAF_INRAE=5.263;MAF_USDA=20.588
NC_035083.1	23755583	.	T	A	.	.	MAF_INRAE=5.263;MAF_USDA=5.882
NC_035083.1	23755610	.	T	C	.	.	MAF_INRAE=11.667;MAF_USDA=14.706
NC_035083.1	23755615	.	T	C	.	.	MAF_INRAE=38.608;MAF_USDA=25.882
NC_035083.1	23755620	.	A	T	.	.	MAF_INRAE=5.696;MAF_USDA=11.176
NC_035083.1	23755638	.	T	C	.	.	MAF_INRAE=5.263;MAF_USDA=14.706
NC_035083.1	23755674	.	G	A	.	.	MAF_INRAE=46.667
NC_035083.1	23755676	.	G	A	.	.	MAF_INRAE=5.696
NC_035083.1	23755680	.	T	C	.	.	MAF_INRAE=39.241;MAF_USDA=25.294
NC_035083.1	23755692	.	T	G	.	.	MAF_INRAE=38.608;MAF_USDA=26.471
NC_035083.1	23755764	.	C	A	.	.	MAF_USDA=4.118
NC_035083.1	23755792	.	C	A	.	.	MAF_INRAE=20.886;MAF_USDA=1.639
NC_035083.1	23755795	.	A	G	.	.	MAF_INRAE=12.658;MAF_USDA=7.059
NC_035083.1	23755842	.	C	G	.	.	MAF_INRAE=5.263;MAF_USDA=5.294
NC_035083.1	23755863	.	T	A	.	.	MAF_USDA=1.765
NC_035083.1	23755865	.	G	A	.	.	MAF_USDA=2.459
NC_035083.1	23755873	.	G	T	.	.	MAF_INRAE=39.241;MAF_USDA=25.294
NC_035083.1	23755885	.	G	A	.	.	MAF_USDA=4.118
NC_035083.1	23755992	.	G	T	.	.	MAF_USDA=3.529
NC_035083.1	23756014	.	C	T	.	.	MAF_INRAE=11.667;MAF_USDA=16.471
NC_035083.1	23756233	.	T	A	.	.	MAF_INRAE=20.253;MAF_USDA=3.529
NC_035083.1	23756250	.	G	C	.	.	MAF_INRAE=2.532;MAF_USDA=8.235
NC_035083.1	23756324	.	C	T	.	.	MAF_INRAE=5.263;MAF_USDA=4.706
NC_035083.1	23756342	.	A	T	.	.	MAF_INRAE=26.316;MAF_USDA=25.294
NC_035083.1	23756349	.	A	C	.	.	MAF_INRAE=26.316;MAF_USDA=25.294
NC_035083.1	23756472	.	C	T	.	.	MAF_USDA=8.235
NC_035083.1	23756487	.	A	G	.	.	MAF_USDA=12.941
NC_035083.1	23756491	.	A	T	.	.	MAF_USDA=13.529
NC_035083.1	23756497	.	A	C	.	.	MAF_USDA=12.353
NC_035083.1	23756502	.	G	T	.	.	MAF_USDA=11.176
NC_035083.1	23756511	.	T	A	.	.	MAF_USDA=11.765
NC_035083.1	23756513	.	C	T	.	.	MAF_USDA=11.765
NC_035083.1	23756565	.	C	T	.	.	MAF_USDA=8.235
NC_035083.1	23756567	.	A	C	.	.	MAF_USDA=5.738
NC_035083.1	23756568	.	A	T	.	.	MAF_USDA=7.647
NC_035083.1	23756572	.	A	T	.	.	MAF_USDA=5.738
NC_035083.1	23756592	.	G	A	.	.	MAF_USDA=27.083
NC_035083.1	23756632	.	C	T	.	.	MAF_USDA=4.118
NC_035083.1	23756732	.	A	G	.	.	MAF_INRAE=20.253;MAF_USDA=12.353
NC_035083.1	23756762	.	T	G	.	.	MAF_INRAE=20.253;MAF_USDA=12.941
NC_035083.1	23756773	.	G	A	.	.	MAF_INRAE=3.797;MAF_USDA=28.824
NC_035083.1	23756774	.	T	C	.	.	MAF_USDA=8.333
NC_035083.1	23756791	.	C	T	.	.	MAF_INRAE=5.263;MAF_USDA=14.706
NC_035083.1	23756808	.	A	T	.	.	MAF_INRAE=20.253;MAF_USDA=12.941
NC_035083.1	23756809	.	C	A	.	.	MAF_INRAE=21.519;MAF_USDA=5.294
NC_035083.1	23756837	.	A	C	.	.	MAF_INRAE=41.772;MAF_USDA=11.176
NC_035083.1	23756861	.	T	A	.	.	MAF_INRAE=4.167
NC_035083.1	23756887	.	T	A	.	.	MAF_INRAE=20.253;MAF_USDA=12.5
NC_035083.1	23757138	.	G	A	.	.	MAF_USDA=8.333
NC_035083.1	23757192	.	G	T	.	.	MAF_INRAE=41.139;MAF_USDA=17.059
NC_035083.1	23757221	.	A	G	.	.	MAF_INRAE=41.139;MAF_USDA=17.059
NC_035083.1	23757325	.	C	A	.	.	MAF_INRAE=5.063;MAF_USDA=11.765
NC_035083.1	23757326	.	T	G	.	.	MAF_INRAE=3.797;MAF_USDA=28.235
NC_035083.1	23757332	.	G	T	.	.	MAF_INRAE=11.667
NC_035083.1	23757357	.	ATAGTGTTGCAGTGTTC	ATAGTGTTGCAGTGTTA	.	.	MAF_USDA=8.333
NC_035083.1	23757407	.	T	C	.	.	MAF_INRAE=42.105;MAF_USDA=15.294
NC_035083.1	23757554	.	C	G	.	.	MAF_USDA=5.738
NC_035083.1	23757567	.	G	A	.	.	MAF_USDA=14.118
NC_035083.1	23758293	.	G	A	.	.	MAF_INRAE=5.263;MAF_USDA=7.143
NC_035083.1	23758334	.	C	T	.	.	MAF_USDA=14.118
NC_035083.1	23758342	.	C	A	.	.	MAF_INRAE=5.263;MAF_USDA=4.167
NC_035083.1	23758382	.	T	C	.	.	MAF_USDA=17.059
NC_035083.1	23758399	.	G	A	.	.	MAF_INRAE=5.263;MAF_USDA=4.706
NC_035083.1	23758431	.	T	A	.	.	MAF_USDA=1.639
NC_035083.1	23758437	.	G	A	.	.	MAF_USDA=8.333
NC_035083.1	23758457	.	C	T	.	.	MAF_INRAE=21.053;MAF_USDA=22.941
NC_035083.1	23758465	.	C	T	.	.	MAF_INRAE=15.789;MAF_USDA=4.706
NC_035083.1	23758471	.	A	T	.	.	MAF_USDA=16.471
NC_035083.1	23758473	.	A	G	.	.	MAF_USDA=16.667
NC_035083.1	23758512	.	A	T	.	.	MAF_USDA=4.706
NC_035083.1	23758522	.	T	C	.	.	MAF_USDA=4.118
NC_035083.1	23758579	.	T	C	.	.	MAF_USDA=4.706
NC_035083.1	23758615	.	G	A	.	.	MAF_INRAE=20.253;MAF_USDA=13.69
NC_035083.1	23758658	.	T	A	.	.	MAF_INRAE=11.667;MAF_USDA=15.294
NC_035083.1	23758731	.	T	C	.	.	MAF_INRAE=11.667;MAF_USDA=14.706
NC_035083.1	23758750	.	T	A	.	.	MAF_INRAE=46.667
NC_035083.1	23758751	.	A	T	.	.	MAF_INRAE=35.833
NC_035083.1	23758752	.	A	T	.	.	MAF_USDA=8.333
NC_035083.1	23758784	.	C	A	.	.	MAF_USDA=17.5
NC_035083.1	23758785	.	G	T	.	.	MAF_INRAE=5.833
NC_035083.1	23758861	.	T	G	.	.	MAF_INRAE=10.0;MAF_USDA=14.286
NC_035083.1	23758894	.	A	C	.	.	MAF_INRAE=36.667;MAF_USDA=19.643
NC_035083.1	23758926	.	C	A	.	.	MAF_INRAE=26.667;MAF_USDA=4.167
NC_035083.1	23758978	.	G	A	.	.	MAF_INRAE=10.0;MAF_USDA=10.417
NC_035083.1	23759013	.	C	T	.	.	MAF_USDA=21.429
NC_035083.1	23759026	.	G	T	.	.	MAF_INRAE=10.0;MAF_USDA=14.286
NC_035083.1	23759114	.	G	A	.	.	MAF_USDA=12.5
NC_035083.1	23759116	.	G	A	.	.	MAF_INRAE=9.167;MAF_USDA=13.69
NC_035083.1	23759119	.	T	C	.	.	MAF_INRAE=35.833;MAF_USDA=18.452
NC_035083.1	23759419	.	T	G	.	.	MAF_INRAE=4.167;MAF_USDA=1.667
NC_035083.1	23759421	.	A	C	.	.	MAF_INRAE=47.5;MAF_USDA=25.595
NC_035083.1	23759452	.	A	G	.	.	MAF_INRAE=10.0;MAF_USDA=15.0
NC_035083.1	23759496	.	C	T	.	.	MAF_USDA=4.167
NC_035083.1	23759544	.	C	A	.	.	MAF_USDA=3.39
NC_035083.1	23759547	.	T	G	.	.	MAF_USDA=3.049
NC_035083.1	23759580	.	T	C	.	.	MAF_USDA=9.322
NC_035083.1	23759581	.	C	A	.	.	MAF_USDA=15.06
NC_035083.1	23759594	.	T	A	.	.	MAF_USDA=6.78
NC_035083.1	23759596	.	C	A	.	.	MAF_USDA=2.542
NC_035083.1	23759633	.	A	C	.	.	MAF_INRAE=2.5;MAF_USDA=5.932
NC_035083.1	23759634	.	T	G	.	.	MAF_INRAE=7.5;MAF_USDA=13.855
NC_035083.1	23759646	.	A	C	.	.	MAF_INRAE=32.5;MAF_USDA=20.833
NC_035083.1	23759664	.	C	T	.	.	MAF_USDA=4.31
NC_035083.1	23759670	.	T	A	.	.	MAF_USDA=4.31
NC_035083.1	23759671	.	A	G	.	.	MAF_USDA=4.31
NC_035083.1	23759678	.	A	T	.	.	MAF_USDA=3.39
NC_035083.1	23759702	.	T	C	.	.	MAF_USDA=9.483
NC_035083.1	23759929	.	A	T	.	.	MAF_USDA=18.072
NC_035083.1	23759939	.	T	G	.	.	MAF_USDA=3.333
NC_035083.1	23759941	.	A	C	.	.	MAF_USDA=10.417
NC_035083.1	23759951	.	A	G	.	.	MAF_USDA=12.5
NC_035083.1	23759964	.	C	A	.	.	MAF_USDA=4.167
NC_035083.1	23759988	.	A	C	.	.	MAF_USDA=35.417
NC_035083.1	23760006	.	A	C	.	.	MAF_USDA=43.75
NC_035083.1	23760007	.	G	A	.	.	MAF_USDA=3.279
NC_035083.1	23760016	.	C	T	.	.	MAF_USDA=4.098
NC_035083.1	23760017	.	C	G	.	.	MAF_USDA=4.098
NC_035083.1	23760020	.	C	A	.	.	MAF_USDA=10.417
NC_035083.1	23760057	.	C	A	.	.	MAF_USDA=1.639
NC_035083.1	23760066	.	T	G	.	.	MAF_INRAE=35.833;MAF_USDA=27.083
NC_035083.1	23760099	.	T	C	.	.	MAF_USDA=1.667
NC_035083.1	23760124	.	T	G	.	.	MAF_USDA=2.5
NC_035083.1	23760127	.	T	G	.	.	MAF_USDA=2.5
NC_035083.1	23760144	.	A	G	.	.	MAF_USDA=14.286
NC_035083.1	23760153	.	A	G	.	.	MAF_USDA=4.167
NC_035083.1	23760221	.	G	C	.	.	MAF_USDA=18.452
NC_035083.1	23760243	.	T	C	.	.	MAF_USDA=14.286
NC_035083.1	23760313	.	C	T	.	.	MAF_USDA=1.639
NC_035083.1	23760347	.	C	A	.	.	MAF_INRAE=5.0;MAF_USDA=9.016
NC_035083.1	23760377	.	A	C	.	.	MAF_INRAE=41.139;MAF_USDA=20.0
NC_035083.1	23760404	.	T	C	.	.	MAF_INRAE=41.139;MAF_USDA=19.643
NC_035083.1	23760487	.	T	G	.	.	MAF_USDA=4.167
NC_035083.1	23760536	.	A	C	.	.	MAF_USDA=4.167
NC_035083.1	23760542	.	G	A	.	.	MAF_INRAE=5.696;MAF_USDA=1.19
NC_035083.1	23760593	.	G	T	.	.	MAF_USDA=4.167
NC_035083.1	23760606	.	G	A	.	.	MAF_INRAE=21.519
NC_035083.1	23760611	.	C	A	.	.	MAF_INRAE=26.667
NC_035083.1	23760624	.	G	T	.	.	MAF_INRAE=41.139;MAF_USDA=23.81
NC_035083.1	23760659	.	T	C	.	.	MAF_USDA=9.836
NC_035083.1	23760666	.	A	G	.	.	MAF_USDA=6.557
NC_035083.1	23760678	.	T	A	.	.	MAF_USDA=4.118
NC_035083.1	23760693	.	T	G	.	.	MAF_INRAE=37.5;MAF_USDA=28.235
NC_035083.1	23760702	.	C	T	.	.	MAF_USDA=1.639
NC_035083.1	23760703	.	C	A	.	.	MAF_INRAE=20.886;MAF_USDA=1.639
NC_035083.1	23760713	.	C	A	.	.	MAF_INRAE=5.696;MAF_USDA=11.765
NC_035083.1	23760772	.	T	A	.	.	MAF_USDA=8.824
NC_035083.1	23760785	.	T	G	.	.	MAF_USDA=8.235
NC_035083.1	23760791	.	C	T	.	.	MAF_USDA=1.639
NC_035083.1	23760817	.	A	G	.	.	MAF_USDA=2.5
NC_035083.1	23760843	.	G	A	.	.	MAF_USDA=3.571
NC_035083.1	23760859	.	A	T	.	.	MAF_USDA=4.167
NC_035083.1	23760860	.	T	A	.	.	MAF_INRAE=10.833;MAF_USDA=13.095
NC_035083.1	23760966	.	C	A	.	.	MAF_INRAE=47.5;MAF_USDA=26.19
NC_035083.1	23760988	.	C	A	.	.	MAF_USDA=20.833
NC_035083.1	23760989	.	T	G	.	.	MAF_USDA=20.833
NC_035083.1	23760998	.	G	A	.	.	MAF_USDA=10.417
NC_035083.1	23761072	.	G	A	.	.	MAF_USDA=16.265
NC_035083.1	23761104	.	C	T	.	.	MAF_USDA=4.167
NC_035083.1	23761319	.	G	T	.	.	MAF_USDA=2.381
NC_035083.1	23761321	.	C	A	.	.	MAF_USDA=22.619
NC_035083.1	23761370	.	C	G	.	.	MAF_INRAE=10.0;MAF_USDA=10.417
NC_035083.1	23761449	.	T	A	.	.	MAF_INRAE=48.333;MAF_USDA=25.0
NC_035083.1	23761461	.	T	C	.	.	MAF_INRAE=25.0
NC_035083.1	23761493	.	T	G	.	.	MAF_USDA=10.417
NC_035083.1	23761626	.	TA	TT	.	.	MAF_USDA=2.083
NC_035083.1	23761749	.	A	G	.	.	MAF_INRAE=8.333;MAF_USDA=15.0
NC_035083.1	23761754	.	G	T	.	.	MAF_USDA=8.333
NC_035083.1	23761758	.	A	C	.	.	MAF_INRAE=4.167;MAF_USDA=18.452
NC_035083.1	23761759	.	A	C	.	.	MAF_INRAE=5.0;MAF_USDA=5.357
NC_035083.1	23761765	.	A	T	.	.	MAF_USDA=7.059
NC_035083.1	23761791	.	G	A	.	.	MAF_INRAE=9.167;MAF_USDA=11.765
NC_035083.1	23761817	.	C	T	.	.	MAF_INRAE=25.833;MAF_USDA=8.235
NC_035083.1	23761818	.	T	C	.	.	MAF_USDA=1.667
NC_035083.1	23761823	.	A	G	.	.	MAF_USDA=1.667
NC_035083.1	23761824	.	A	G	.	.	MAF_USDA=1.667
NC_035083.1	23761835	.	A	T	.	.	MAF_INRAE=13.333;MAF_USDA=13.333
NC_035083.1	23761839	.	T	C	.	.	MAF_INRAE=5.833
NC_035083.1	23761857	.	T	C	.	.	MAF_INRAE=26.667;MAF_USDA=10.714
NC_035083.1	23761871	.	T	C	.	.	MAF_USDA=13.69
NC_035083.1	23761931	.	G	T	.	.	MAF_INRAE=4.167
NC_035083.1	23761942	.	A	G	.	.	MAF_INRAE=4.167;MAF_USDA=1.176
NC_035083.1	23761978	.	C	G	.	.	MAF_USDA=4.167
NC_035083.1	23761999	.	A	T	.	.	MAF_USDA=4.167
NC_035083.1	23762004	.	C	T	.	.	MAF_USDA=4.167
NC_035083.1	23762010	.	A	C	.	.	MAF_USDA=2.083
NC_035083.1	23762044	.	T	C	.	.	MAF_USDA=3.571
NC_035083.1	23762113	.	A	C	.	.	MAF_INRAE=5.0;MAF_USDA=5.882
NC_035083.1	23762182	.	A	G	.	.	MAF_INRAE=11.667;MAF_USDA=8.475
NC_035083.1	23762201	.	T	C	.	.	MAF_USDA=11.864
NC_035083.1	23762286	.	A	G	.	.	MAF_USDA=6.627
NC_035083.1	23762297	.	T	C	.	.	MAF_INRAE=26.667;MAF_USDA=1.667
NC_035083.1	23762346	.	C	T	.	.	MAF_USDA=13.333
NC_035083.1	23762373	.	C	A	.	.	MAF_INRAE=5.0;MAF_USDA=8.333
NC_035083.1	23762390	.	G	T	.	.	MAF_USDA=5.833
NC_035083.1	23762399	.	G	T	.	.	MAF_USDA=10.0
NC_035083.1	23762474	.	A	T	.	.	MAF_USDA=1.667
NC_035083.1	23762499	.	C	A	.	.	MAF_INRAE=11.667;MAF_USDA=10.0
NC_035083.1	23762523	.	C	T	.	.	MAF_INRAE=43.333;MAF_USDA=16.667
NC_035083.1	23762543	.	T	A	.	.	MAF_USDA=10.119
NC_035083.1	23762566	.	G	A	.	.	MAF_INRAE=4.167;MAF_USDA=20.122
NC_035083.1	23762567	.	A	T	.	.	MAF_INRAE=43.333;MAF_USDA=16.463
NC_035083.1	23762583	.	G	A	.	.	MAF_USDA=1.695
NC_035083.1	23762611	.	C	T	.	.	MAF_USDA=11.864
NC_035083.1	23762624	.	A	G	.	.	MAF_USDA=2.542
NC_035083.1	23762650	.	C	T	.	.	MAF_INRAE=43.333;MAF_USDA=19.048
NC_035083.1	23762666	.	T	C	.	.	MAF_INRAE=5.0;MAF_USDA=8.333
NC_035083.1	23762782	.	C	T	.	.	MAF_INRAE=5.263
NC_035083.1	23762795	.	G	A	.	.	MAF_INRAE=21.519;MAF_USDA=1.667
NC_035083.1	23762837	.	G	C	.	.	MAF_USDA=20.833
NC_035083.1	23762902	.	G	A	.	.	MAF_INRAE=1.667
NC_035083.1	23762907	.	T	A	.	.	MAF_INRAE=4.167
NC_035083.1	23762911	.	A	G	.	.	MAF_INRAE=1.667
NC_035083.1	23762912	.	G	T	.	.	MAF_INRAE=1.667
NC_035083.1	23762914	.	A	C	.	.	MAF_INRAE=1.667
NC_035083.1	23762939	.	C	A	.	.	MAF_INRAE=44.167;MAF_USDA=48.81
NC_035083.1	23762941	.	G	A	.	.	MAF_USDA=1.667
NC_035083.1	23762950	.	T	C	.	.	MAF_INRAE=11.667;MAF_USDA=8.333
NC_035083.1	23763003	.	C	A	.	.	MAF_INRAE=5.0;MAF_USDA=6.548
NC_035083.1	23763059	.	G	C	.	.	MAF_USDA=2.5
NC_035083.1	23763060	.	G	T	.	.	MAF_USDA=2.5
NC_035083.1	23763100	.	G	C	.	.	MAF_USDA=7.143
NC_035083.1	23763170	.	T	C	.	.	MAF_USDA=2.5
NC_035083.1	23763202	.	C	A	.	.	MAF_USDA=1.667
NC_035083.1	23763226	.	T	C	.	.	MAF_INRAE=43.333;MAF_USDA=49.405
NC_035083.1	23763278	.	C	A	.	.	MAF_INRAE=5.0;MAF_USDA=7.143
NC_035083.1	23763476	.	C	G	.	.	MAF_USDA=2.5
NC_035083.1	23763482	.	T	A	.	.	MAF_USDA=3.333
NC_035083.1	23763488	.	T	C	.	.	MAF_INRAE=25.833;MAF_USDA=1.667
NC_035083.1	23763646	.	A	G	.	.	MAF_USDA=2.5
NC_035083.1	23763687	.	C	T	.	.	MAF_INRAE=5.0;MAF_USDA=4.167
NC_035083.1	23763745	.	A	C	.	.	MAF_INRAE=5.0;MAF_USDA=7.143
NC_035083.1	23763783	.	C	G	.	.	MAF_USDA=1.667
NC_035083.1	23763823	.	C	T	.	.	MAF_USDA=1.667
NC_035083.1	23763843	.	C	T	.	.	MAF_INRAE=5.0;MAF_USDA=6.548
NC_035083.1	23763996	.	G	A	.	.	MAF_USDA=1.695
NC_035083.1	23763997	.	A	G	.	.	MAF_USDA=1.695
NC_035083.1	23764038	.	C	A	.	.	MAF_INRAE=5.0;MAF_USDA=7.738
NC_035083.1	23764049	.	T	C	.	.	MAF_USDA=5.0
NC_035083.1	23764114	.	T	C	.	.	MAF_USDA=2.083
NC_035083.1	23764169	.	C	G	.	.	MAF_USDA=2.542
NC_035083.1	23764176	.	G	T	.	.	MAF_USDA=1.695
NC_035083.1	23773055	.	T	A	.	.	MAF_USDA=6.522
NC_035083.1	23773359	.	G	A	.	.	MAF_USDA=8.696
NC_035083.1	23788419	.	T	G	.	.	MAF_USDA=45.833
NC_035083.1	23788421	.	C	T	.	.	MAF_USDA=35.417
NC_035083.1	23788450	.	G	T	.	.	MAF_USDA=4.237
NC_035083.1	23788533	.	T	A	.	.	MAF_INRAE=36.667
NC_035083.1	23788534	.	A	T	.	.	MAF_INRAE=4.167
NC_035083.1	23788537	.	A	C	.	.	MAF_INRAE=33.333;MAF_USDA=7.647
NC_035083.1	23788547	.	T	A	.	.	MAF_INRAE=5.833
NC_035083.1	23788552	.	G	T	.	.	MAF_INRAE=19.62;MAF_USDA=2.459
NC_035083.1	23794160	.	T	A	.	.	MAF_USDA=12.5
NC_035083.1	23817989	.	T	A	.	.	MAF_USDA=29.167
NC_035083.1	23818075	.	C	G	.	.	MAF_USDA=19.565
NC_035083.1	23818189	.	C	T	.	.	MAF_USDA=14.583
NC_035083.1	23818462	.	A	G	.	.	MAF_USDA=12.5
NC_035083.1	23818464	.	T	G	.	.	MAF_USDA=25.0
NC_035083.1	23818474	.	G	A	.	.	MAF_USDA=14.286
NC_035083.1	23819541	.	G	A	.	.	MAF_USDA=9.524
NC_035083.1	23819664	.	A	T	.	.	MAF_USDA=22.727
NC_035083.1	23820399	.	C	A	.	.	MAF_USDA=6.818
NC_035083.1	23828233	.	C	A	.	.	MAF_USDA=12.5
NC_035083.1	23828250	.	C	T	.	.	MAF_USDA=13.043
NC_035083.1	23832251	.	T	C	.	.	MAF_USDA=30.435
NC_035083.1	23832285	.	A	G	.	.	MAF_USDA=18.75
NC_035083.1	23832508	.	C	A	.	.	MAF_USDA=36.957
NC_035083.1	23832529	.	C	A	.	.	MAF_USDA=32.609
NC_035083.1	23832535	.	T	C	.	.	MAF_USDA=45.455
NC_035083.1	23832546	.	G	T	.	.	MAF_USDA=23.913
NC_035083.1	23833034	.	A	G	.	.	MAF_USDA=43.75
NC_035083.1	23833042	.	G	T	.	.	MAF_USDA=41.304
NC_035083.1	23833049	.	A	T	.	.	MAF_USDA=47.917
NC_035083.1	23833052	.	T	A	.	.	MAF_USDA=31.25
NC_035083.1	23833088	.	T	C	.	.	MAF_USDA=2.41
NC_035083.1	23833098	.	C	T	.	.	MAF_USDA=2.542
NC_035083.1	23833099	.	G	T	.	.	MAF_USDA=3.614
NC_035083.1	23833121	.	T	A	.	.	MAF_USDA=25.0
NC_035083.1	23833138	.	T	C	.	.	MAF_USDA=32.609
NC_035083.1	23833171	.	C	A	.	.	MAF_USDA=29.167
NC_035083.1	23833173	.	G	A	.	.	MAF_USDA=25.0
NC_035083.1	23833193	.	A	T	.	.	MAF_USDA=2.083
NC_035083.1	23833195	.	G	A	.	.	MAF_USDA=2.083
NC_035083.1	23833196	.	T	C	.	.	MAF_USDA=2.083
NC_035083.1	23838647	.	G	T	.	.	MAF_USDA=43.75
NC_035083.1	23855209	.	C	A	.	.	MAF_USDA=2.174
NC_035083.1	23860767	.	G	T	.	.	MAF_USDA=8.434
NC_035083.1	23860844	.	T	C	.	.	MAF_USDA=32.609
NC_035083.1	23860845	.	G	A	.	.	MAF_USDA=30.435
NC_035083.1	23860852	.	C	A	.	.	MAF_USDA=30.435
NC_035083.1	23860858	.	C	A	.	.	MAF_USDA=34.783
NC_035083.1	23860861	.	T	C	.	.	MAF_USDA=34.783
NC_035083.1	23860900	.	G	T	.	.	MAF_INRAE=2.632
NC_035083.1	23860935	.	C	G	.	.	MAF_USDA=6.25
NC_035083.1	23861035	.	G	A	.	.	MAF_USDA=3.333
NC_035083.1	23861170	.	A	C	.	.	MAF_USDA=25.0
NC_035083.1	23861909	.	C	A	.	.	MAF_USDA=8.696
NC_035083.1	23861917	.	A	G	.	.	MAF_USDA=41.304
NC_035083.1	23861939	.	C	A	.	.	MAF_USDA=5.085
NC_035083.1	23862008	.	C	T	.	.	MAF_INRAE=2.632
NC_035083.1	23862039	.	A	G	.	.	MAF_USDA=4.237
NC_035083.1	23862043	.	C	T	.	.	MAF_USDA=2.083
NC_035083.1	23862114	.	C	T	.	.	MAF_INRAE=34.167
NC_035083.1	23862117	.	A	T	.	.	MAF_USDA=7.229
NC_035083.1	23862149	.	C	T	.	.	MAF_INRAE=1.667;MAF_USDA=20.833
NC_035083.1	23862150	.	A	G	.	.	MAF_USDA=6.25
NC_035083.1	23862196	.	G	A	.	.	MAF_USDA=18.75
NC_035083.1	23862241	.	C	T	.	.	MAF_USDA=2.174
NC_035083.1	23869837	.	T	C	.	.	MAF_USDA=22.917
NC_035083.1	23869868	.	C	A	.	.	MAF_USDA=18.75
NC_035083.1	23869874	.	C	T	.	.	MAF_USDA=2.083
NC_035083.1	23869877	.	C	T	.	.	MAF_USDA=10.417
NC_035083.1	23869901	.	A	T	.	.	MAF_USDA=35.417
NC_035083.1	23869909	.	C	A	.	.	MAF_USDA=10.417
NC_035083.1	23869952	.	C	A	.	.	MAF_USDA=2.083
NC_035083.1	23869954	.	G	A	.	.	MAF_USDA=20.833
NC_035083.1	23869960	.	A	C	.	.	MAF_USDA=13.043
NC_035083.1	23870613	.	T	C	.	.	MAF_USDA=35.417
NC_035083.1	23870625	.	C	G	.	.	MAF_USDA=6.25
NC_035083.1	23870656	.	C	T	.	.	MAF_USDA=3.279
NC_035083.1	23870678	.	A	G	.	.	MAF_USDA=1.639
NC_035083.1	23870723	.	A	G	.	.	MAF_USDA=17.647
NC_035083.1	23870726	.	G	T	.	.	MAF_USDA=12.353
NC_035083.1	23870727	.	A	G	.	.	MAF_USDA=5.738
NC_035083.1	23871719	.	T	C	.	.	MAF_USDA=28.261
NC_035083.1	23872047	.	A	C	.	.	MAF_USDA=22.917
NC_035083.1	23872082	.	C	T	.	.	MAF_USDA=2.459
NC_035083.1	23872084	.	C	A	.	.	MAF_USDA=1.639
NC_035083.1	23872093	.	C	G	.	.	MAF_USDA=29.167
NC_035083.1	23872104	.	C	G	.	.	MAF_USDA=4.918
NC_035083.1	23872130	.	G	C	.	.	MAF_USDA=25.0
NC_035083.1	23872136	.	A	C	.	.	MAF_USDA=2.083
NC_035083.1	23885550	.	C	T	.	.	MAF_INRAE=44.167
NC_035083.1	23885565	.	A	C	.	.	MAF_INRAE=45.0
NC_035083.1	23885603	.	A	T	.	.	MAF_INRAE=49.167
NC_035083.1	23885665	.	T	G	.	.	MAF_INRAE=4.167
NC_035083.1	23885935	.	A	G	.	.	MAF_INRAE=38.333
NC_035083.1	23885959	.	C	T	.	.	MAF_INRAE=5.833
NC_035083.1	23885966	.	A	T	.	.	MAF_INRAE=38.333
NC_035083.1	23886090	.	A	T	.	.	MAF_INRAE=40.0
NC_035083.1	23886542	.	G	T	.	.	MAF_INRAE=47.5
NC_035083.1	23886700	.	C	G	.	.	MAF_INRAE=10.833
NC_035083.1	23887275	.	C	T	.	.	MAF_INRAE=40.0
NC_035083.1	23887338	.	T	A	.	.	MAF_INRAE=38.333
NC_035083.1	23887506	.	T	C	.	.	MAF_INRAE=5.0
NC_035083.1	23887640	.	T	C	.	.	MAF_INRAE=38.333
NC_035083.1	23887660	.	A	G	.	.	MAF_INRAE=38.333
NC_035083.1	23887950	.	A	T	.	.	MAF_INRAE=5.0
NC_035083.1	23888407	.	C	G	.	.	MAF_INRAE=39.167
NC_035083.1	23888421	.	T	C	.	.	MAF_INRAE=39.167
NC_035083.1	23888846	.	C	T	.	.	MAF_INRAE=5.833
NC_035083.1	23888906	.	A	C	.	.	MAF_INRAE=5.833
NC_035083.1	23888942	.	T	G	.	.	MAF_INRAE=38.333
NC_035083.1	23888976	.	C	A	.	.	MAF_INRAE=5.0
NC_035083.1	23889051	.	A	T	.	.	MAF_INRAE=5.833
NC_035083.1	23889131	.	C	T	.	.	MAF_INRAE=45.0
NC_035083.1	23889133	.	T	C	.	.	MAF_INRAE=45.0
NC_035083.1	23889192	.	T	C	.	.	MAF_INRAE=38.333
NC_035083.1	23889270	.	G	C	.	.	MAF_INRAE=45.0
NC_035083.1	23889484	.	T	G	.	.	MAF_INRAE=45.0
NC_035083.1	23889518	.	T	G	.	.	MAF_INRAE=10.833
NC_035083.1	23889598	.	G	T	.	.	MAF_INRAE=5.833
NC_035083.1	23889610	.	G	C	.	.	MAF_INRAE=49.167
NC_035083.1	23889781	.	G	A	.	.	MAF_INRAE=5.0
NC_035083.1	23889935	.	G	A	.	.	MAF_INRAE=40.0
NC_035083.1	23889950	.	G	A	.	.	MAF_INRAE=5.0
NC_035083.1	23890009	.	C	T	.	.	MAF_INRAE=49.167
NC_035083.1	23890121	.	A	T	.	.	MAF_INRAE=27.5
NC_035083.1	23890234	.	C	T	.	.	MAF_INRAE=10.833
NC_035083.1	23890261	.	C	A	.	.	MAF_INRAE=5.833
NC_035083.1	23890332	.	T	C	.	.	MAF_INRAE=45.0
NC_035083.1	23890443	.	C	A	.	.	MAF_INRAE=49.167
NC_035083.1	23890474	.	T	C	.	.	MAF_INRAE=5.833
NC_035083.1	23890665	.	C	T	.	.	MAF_INRAE=45.0
NC_035083.1	23890839	.	T	G	.	.	MAF_INRAE=40.0
NC_035083.1	23892144	.	T	A	.	.	MAF_INRAE=39.167
NC_035083.1	23892338	.	C	T	.	.	MAF_INRAE=4.167
NC_035083.1	23892469	.	T	C	.	.	MAF_INRAE=36.667
NC_035083.1	23892503	.	G	T	.	.	MAF_INRAE=42.5
NC_035083.1	23892601	.	C	T	.	.	MAF_INRAE=5.0
NC_035083.1	23892865	.	G	A	.	.	MAF_INRAE=5.833
NC_035083.1	23892915	.	G	A	.	.	MAF_INRAE=36.667
NC_035083.1	23892916	.	C	A	.	.	MAF_INRAE=36.667
NC_035083.1	23892934	.	G	T	.	.	MAF_INRAE=5.833
NC_035083.1	23893182	.	G	A	.	.	MAF_INRAE=5.0
NC_035083.1	23893270	.	T	C	.	.	MAF_INRAE=1.667;MAF_USDA=23.913
NC_035083.1	23893372	.	A	G	.	.	MAF_INRAE=5.833
NC_035083.1	23893437	.	G	A	.	.	MAF_INRAE=5.833
NC_035083.1	23893475	.	T	C	.	.	MAF_INRAE=26.667
NC_035083.1	23893586	.	A	C	.	.	MAF_INRAE=26.667
NC_035083.1	23893600	.	A	G	.	.	MAF_INRAE=37.5
NC_035083.1	23893654	.	A	G	.	.	MAF_INRAE=37.5
NC_035083.1	23893816	.	C	A	.	.	MAF_INRAE=5.0
NC_035083.1	23893859	.	C	A	.	.	MAF_INRAE=37.5
NC_035083.1	23893884	.	C	T	.	.	MAF_INRAE=1.667
NC_035083.1	23893897	.	G	T	.	.	MAF_INRAE=5.0
NC_035083.1	23893936	.	A	G	.	.	MAF_INRAE=4.167
NC_035083.1	23893992	.	C	T	.	.	MAF_INRAE=25.833
NC_035083.1	23894570	.	T	A	.	.	MAF_INRAE=5.0
NC_035083.1	23894599	.	G	A	.	.	MAF_INRAE=1.667
NC_035083.1	23894643	.	T	C	.	.	MAF_INRAE=5.0
NC_035083.1	23894660	.	A	C	.	.	MAF_INRAE=37.5
NC_035083.1	23894683	.	T	G	.	.	MAF_INRAE=5.833
NC_035083.1	23894719	.	T	G	.	.	MAF_INRAE=5.833
NC_035083.1	23894992	.	T	C	.	.	MAF_INRAE=42.5
NC_035083.1	23895015	.	G	T	.	.	MAF_INRAE=5.0
NC_035083.1	23895085	.	C	T	.	.	MAF_INRAE=5.0
NC_035083.1	23895197	.	C	T	.	.	MAF_INRAE=5.833
NC_035083.1	23895204	.	A	G	.	.	MAF_INRAE=36.667
NC_035083.1	23895242	.	C	A	.	.	MAF_INRAE=5.0
NC_035083.1	23895345	.	G	T	.	.	MAF_INRAE=37.5
NC_035083.1	23895499	.	G	A	.	.	MAF_INRAE=1.667
NC_035083.1	23895844	.	T	G	.	.	MAF_INRAE=36.667
NC_035083.1	23895848	.	C	T	.	.	MAF_INRAE=25.833
NC_035083.1	23895897	.	T	G	.	.	MAF_INRAE=37.5
NC_035083.1	23895960	.	C	T	.	.	MAF_INRAE=1.667
NC_035083.1	23896005	.	A	G	.	.	MAF_INRAE=1.667
NC_035083.1	23896128	.	C	A	.	.	MAF_INRAE=5.0
NC_035083.1	23896316	.	C	G	.	.	MAF_INRAE=38.333
NC_035083.1	23896423	.	C	A	.	.	MAF_INRAE=1.667
NC_035083.1	23896424	.	T	C	.	.	MAF_INRAE=36.667
NC_035083.1	23896473	.	A	C	.	.	MAF_INRAE=3.333
NC_035083.1	23896482	.	G	T	.	.	MAF_INRAE=5.0
NC_035083.1	23896556	.	C	T	.	.	MAF_INRAE=7.595
NC_035083.1	23896566	.	T	A	.	.	MAF_INRAE=4.167
NC_035083.1	23896567	.	A	C	.	.	MAF_INRAE=4.167
NC_035083.1	23896857	.	C	A	.	.	MAF_INRAE=5.0;MAF_USDA=12.5
NC_035083.1	23897034	.	C	A	.	.	MAF_INRAE=5.833
NC_035083.1	23897055	.	C	A	.	.	MAF_INRAE=5.0
NC_035083.1	23897118	.	G	T	.	.	MAF_INRAE=42.5
NC_035083.1	23897131	.	T	C	.	.	MAF_INRAE=42.5
NC_035083.1	23897135	.	T	A	.	.	MAF_INRAE=42.5
NC_035083.1	23897254	.	T	C	.	.	MAF_INRAE=42.5
NC_035083.1	23897544	.	T	G	.	.	MAF_INRAE=38.333
NC_035083.1	23897594	.	A	C	.	.	MAF_INRAE=1.667
NC_035083.1	23897597	.	G	T	.	.	MAF_INRAE=36.667
NC_035083.1	23897642	.	C	A	.	.	MAF_INRAE=6.962
NC_035083.1	23897744	.	G	T	.	.	MAF_INRAE=5.833
NC_035083.1	23897791	.	A	G	.	.	MAF_INRAE=40.833
NC_035083.1	23897801	.	G	T	.	.	MAF_INRAE=5.0
NC_035083.1	23897853	.	C	A	.	.	MAF_INRAE=1.667
NC_035083.1	23897891	.	A	C	.	.	MAF_INRAE=49.167
NC_035083.1	23898108	.	C	G	.	.	MAF_INRAE=5.833
NC_035083.1	23898115	.	T	A	.	.	MAF_INRAE=5.833
NC_035083.1	23898123	.	G	A	.	.	MAF_INRAE=27.5
NC_035083.1	23898168	.	T	C	.	.	MAF_INRAE=38.333
NC_035083.1	23898197	.	T	A	.	.	MAF_INRAE=1.667
NC_035083.1	23898199	.	T	G	.	.	MAF_INRAE=1.667
NC_035083.1	23898200	.	G	T	.	.	MAF_INRAE=1.667
NC_035083.1	23898220	.	A	T	.	.	MAF_INRAE=1.667
NC_035083.1	23898356	.	C	T	.	.	MAF_INRAE=45.0
NC_035083.1	23898435	.	C	T	.	.	MAF_INRAE=5.0
NC_035083.1	23898591	.	A	T	.	.	MAF_INRAE=5.0
NC_035083.1	23898621	.	C	G	.	.	MAF_INRAE=36.667
NC_035083.1	23898755	.	G	A	.	.	MAF_INRAE=41.667
NC_035083.1	23899535	.	T	C	.	.	MAF_INRAE=5.0
NC_035083.1	23899691	.	C	T	.	.	MAF_INRAE=5.833
NC_035083.1	23899743	.	C	T	.	.	MAF_USDA=10.417
NC_035083.1	23900003	.	C	T	.	.	MAF_USDA=2.083
NC_035083.1	23900120	.	T	C	.	.	MAF_INRAE=1.667;MAF_USDA=22.917
NC_035083.1	23900124	.	C	G	.	.	MAF_INRAE=1.667;MAF_USDA=22.917
NC_035083.1	23900125	.	C	A	.	.	MAF_INRAE=7.595;MAF_USDA=14.583
NC_035083.1	23900368	.	G	C	.	.	MAF_INRAE=1.667;MAF_USDA=22.917
NC_035083.1	23900383	.	C	T	.	.	MAF_INRAE=6.329;MAF_USDA=8.333
NC_035083.1	23900710	.	C	A	.	.	MAF_INRAE=40.0
NC_035083.1	23900853	.	C	A	.	.	MAF_INRAE=46.203;MAF_USDA=45.833
NC_035083.1	23900883	.	G	A	.	.	MAF_USDA=12.195
NC_035083.1	23900982	.	G	C	.	.	MAF_INRAE=37.5
NC_035083.1	23900998	.	C	A	.	.	MAF_INRAE=5.833
NC_035083.1	23901042	.	C	A	.	.	MAF_INRAE=5.263
NC_035083.1	23901135	.	A	C	.	.	MAF_INRAE=5.696;MAF_USDA=2.083
NC_035083.1	23901210	.	C	A	.	.	MAF_INRAE=17.089
NC_035083.1	23901221	.	C	T	.	.	MAF_USDA=31.25
NC_035083.1	23901445	.	A	T	.	.	MAF_INRAE=5.833
NC_035083.1	23901494	.	A	C	.	.	MAF_USDA=4.167
NC_035083.1	23901601	.	A	T	.	.	MAF_USDA=10.87
NC_035083.1	23901619	.	C	G	.	.	MAF_USDA=2.083
NC_035083.1	23901688	.	G	T	.	.	MAF_INRAE=5.0;MAF_USDA=12.5
NC_035083.1	23901769	.	T	A	.	.	MAF_INRAE=47.5
NC_035083.1	23901780	.	A	T	.	.	MAF_INRAE=5.833
NC_035083.1	23901856	.	G	T	.	.	MAF_INRAE=10.833
NC_035083.1	23901919	.	T	A	.	.	MAF_INRAE=5.833
NC_035083.1	23902160	.	A	G	.	.	MAF_INRAE=25.833
NC_035083.1	23902249	.	G	A	.	.	MAF_INRAE=10.833
NC_035083.1	23902349	.	T	A	.	.	MAF_INRAE=2.5
NC_035083.1	23902351	.	A	T	.	.	MAF_INRAE=2.5
NC_035083.1	23902498	.	G	A	.	.	MAF_INRAE=36.667
NC_035083.1	23902532	.	A	G	.	.	MAF_INRAE=1.667;MAF_USDA=6.25
NC_035083.1	23902666	.	G	T	.	.	MAF_INRAE=28.333
NC_035083.1	23902962	.	T	C	.	.	MAF_INRAE=4.167
NC_035083.1	23903329	.	C	A	.	.	MAF_INRAE=4.167
NC_035083.1	23903551	.	T	A	.	.	MAF_INRAE=49.167
NC_035083.1	23903669	.	A	C	.	.	MAF_INRAE=36.667
NC_035083.1	23903695	.	A	T	.	.	MAF_INRAE=42.5
NC_035083.1	23903725	.	C	T	.	.	MAF_INRAE=5.833
NC_035083.1	23903726	.	G	A	.	.	MAF_INRAE=5.0
NC_035083.1	23903742	.	A	C	.	.	MAF_INRAE=43.333
NC_035083.1	23903903	.	C	T	.	.	MAF_INRAE=37.5
NC_035083.1	23903908	.	G	C	.	.	MAF_INRAE=37.5
NC_035083.1	23904298	.	A	T	.	.	MAF_INRAE=1.667
NC_035083.1	23904345	.	C	A	.	.	MAF_INRAE=5.0
NC_035083.1	23904444	.	C	T	.	.	MAF_INRAE=1.667;MAF_USDA=39.13
NC_035083.1	23904518	.	G	A	.	.	MAF_INRAE=4.167
NC_035083.1	23904525	.	A	T	.	.	MAF_INRAE=5.833
NC_035083.1	23904531	.	C	T	.	.	MAF_INRAE=45.0
NC_035083.1	23904542	.	T	C	.	.	MAF_INRAE=33.333
NC_035083.1	23904549	.	T	A	.	.	MAF_INRAE=39.167
NC_035083.1	23904817	.	T	C	.	.	MAF_INRAE=36.667
NC_035083.1	23904844	.	T	C	.	.	MAF_INRAE=31.667
NC_035083.1	23904926	.	G	A	.	.	MAF_INRAE=36.667
NC_035083.1	23905196	.	T	A	.	.	MAF_INRAE=1.667
NC_035083.1	23905205	.	G	A	.	.	MAF_INRAE=1.667
NC_035083.1	23905356	.	A	C	.	.	MAF_INRAE=5.833
NC_035083.1	23905357	.	A	T	.	.	MAF_INRAE=5.833
NC_035083.1	23905696	.	C	T	.	.	MAF_INRAE=46.667
NC_035083.1	23905740	.	A	G	.	.	MAF_INRAE=46.667
NC_035083.1	23905741	.	T	G	.	.	MAF_INRAE=4.167
NC_035083.1	23905841	.	C	T	.	.	MAF_INRAE=5.833
NC_035083.1	23905966	.	A	C	.	.	MAF_INRAE=42.5
NC_035083.1	23905995	.	A	G	.	.	MAF_INRAE=4.167
NC_035083.1	23906217	.	C	G	.	.	MAF_INRAE=39.167
NC_035083.1	23906239	.	A	T	.	.	MAF_INRAE=5.0
NC_035083.1	23906410	.	A	G	.	.	MAF_INRAE=6.667
NC_035083.1	23906727	.	C	A	.	.	MAF_INRAE=5.0
NC_035083.1	23906728	.	T	C	.	.	MAF_INRAE=5.0
NC_035083.1	23906776	.	A	T	.	.	MAF_INRAE=36.667
NC_035083.1	23906859	.	A	T	.	.	MAF_INRAE=36.667
NC_035083.1	23906972	.	C	T	.	.	MAF_INRAE=36.667
NC_035083.1	23907003	.	C	T	.	.	MAF_INRAE=5.0
NC_035083.1	23907069	.	C	T	.	.	MAF_INRAE=38.333
NC_035083.1	23907072	.	C	T	.	.	MAF_INRAE=38.333
NC_035083.1	23907075	.	C	A	.	.	MAF_INRAE=38.333
NC_035083.1	23907201	.	A	C	.	.	MAF_INRAE=49.167
NC_035083.1	23907219	.	T	C	.	.	MAF_INRAE=36.667
NC_035083.1	23907447	.	T	C	.	.	MAF_INRAE=37.5
NC_035083.1	23907662	.	C	T	.	.	MAF_INRAE=36.667
NC_035083.1	23907717	.	C	T	.	.	MAF_INRAE=35.833
NC_035083.1	23907830	.	C	T	.	.	MAF_INRAE=12.5
NC_035083.1	23907884	.	G	T	.	.	MAF_INRAE=20.886
NC_035083.1	23907917	.	G	A	.	.	MAF_INRAE=6.962
NC_035083.1	23908271	.	A	G	.	.	MAF_USDA=33.333
NC_035083.1	23908380	.	A	T	.	.	MAF_INRAE=7.595;MAF_USDA=8.333
NC_035083.1	23908410	.	A	G	.	.	MAF_USDA=45.833
NC_035083.1	23908507	.	C	T	.	.	MAF_INRAE=5.0
NC_035083.1	23908544	.	C	A	.	.	MAF_USDA=4.167
NC_035083.1	23908618	.	A	G	.	.	MAF_USDA=50.0
NC_035083.1	23908639	.	T	G	.	.	MAF_USDA=50.0
NC_035083.1	23908652	.	A	G	.	.	MAF_USDA=47.917
NC_035083.1	23908677	.	C	A	.	.	MAF_USDA=6.25
NC_035083.1	23908686	.	A	G	.	.	MAF_USDA=43.75
NC_035083.1	23908709	.	T	C	.	.	MAF_USDA=50.0
NC_035083.1	23908717	.	A	G	.	.	MAF_INRAE=14.557;MAF_USDA=29.167
NC_035083.1	23908720	.	A	G	.	.	MAF_USDA=37.5
NC_035083.1	23908869	.	A	G	.	.	MAF_INRAE=12.5
NC_035083.1	23908877	.	G	A	.	.	MAF_INRAE=5.0
NC_035083.1	23909120	.	C	A	.	.	MAF_INRAE=5.0
NC_035083.1	23909240	.	T	C	.	.	MAF_INRAE=6.329;MAF_USDA=30.435
NC_035083.1	23909493	.	A	G	.	.	MAF_INRAE=7.5
NC_035083.1	23909544	.	C	T	.	.	MAF_INRAE=5.0
NC_035083.1	23909581	.	T	G	.	.	MAF_INRAE=42.5
NC_035083.1	23909597	.	G	T	.	.	MAF_INRAE=5.0
NC_035083.1	23909608	.	T	C	.	.	MAF_INRAE=12.5
NC_035083.1	23909686	.	G	T	.	.	MAF_INRAE=12.5
NC_035083.1	23909743	.	C	T	.	.	MAF_INRAE=5.0
NC_035083.1	23910030	.	A	T	.	.	MAF_INRAE=14.557
NC_035083.1	23910031	.	A	T	.	.	MAF_INRAE=12.5
NC_035083.1	23910032	.	A	T	.	.	MAF_INRAE=12.5
NC_035083.1	23910041	.	C	T	.	.	MAF_INRAE=7.595
NC_035083.1	23910096	.	C	T	.	.	MAF_INRAE=14.557
NC_035083.1	23910142	.	T	G	.	.	MAF_INRAE=14.557
NC_035083.1	23910150	.	C	T	.	.	MAF_INRAE=15.789
NC_035083.1	23910160	.	T	A	.	.	MAF_INRAE=5.0
NC_035083.1	23910249	.	A	T	.	.	MAF_INRAE=3.333
NC_035083.1	23910285	.	C	T	.	.	MAF_INRAE=7.5
NC_035083.1	23910321	.	G	A	.	.	MAF_INRAE=12.5
NC_035083.1	23910323	.	T	G	.	.	MAF_INRAE=5.0
NC_035083.1	23910342	.	T	A	.	.	MAF_INRAE=5.0
NC_035083.1	23910391	.	C	A	.	.	MAF_INRAE=5.0
NC_035083.1	23910394	.	T	A	.	.	MAF_INRAE=1.667
NC_035083.1	23910397	.	C	G	.	.	MAF_INRAE=13.333
NC_035083.1	23910662	.	A	C	.	.	MAF_INRAE=6.962
NC_035083.1	23910728	.	T	A	.	.	MAF_INRAE=7.5
NC_035083.1	23910830	.	T	A	.	.	MAF_INRAE=37.5
NC_035083.1	23910898	.	C	T	.	.	MAF_INRAE=7.5
NC_035083.1	23910928	.	A	T	.	.	MAF_INRAE=50.0
NC_035083.1	23911015	.	T	C	.	.	MAF_INRAE=7.5
NC_035083.1	23911137	.	C	G	.	.	MAF_INRAE=7.5
NC_035083.1	23911221	.	T	A	.	.	MAF_INRAE=19.167
NC_035083.1	23911402	.	T	C	.	.	MAF_INRAE=7.5
NC_035083.1	23911577	.	G	A	.	.	MAF_INRAE=50.0
NC_035083.1	23911671	.	G	T	.	.	MAF_INRAE=6.667
NC_035083.1	23911715	.	G	A	.	.	MAF_INRAE=20.886
NC_035083.1	23912290	.	G	A	.	.	MAF_INRAE=5.833
NC_035083.1	23912300	.	A	G	.	.	MAF_INRAE=5.833
NC_035083.1	23912320	.	G	T	.	.	MAF_INRAE=5.0
NC_035083.1	23912333	.	G	T	.	.	MAF_INRAE=5.833
NC_035083.1	23912410	.	T	C	.	.	MAF_INRAE=1.667
NC_035083.1	23912479	.	T	C	.	.	MAF_INRAE=3.333
NC_035083.1	23912508	.	T	A	.	.	MAF_INRAE=33.333
NC_035083.1	23912528	.	G	T	.	.	MAF_INRAE=4.167
NC_035083.1	23912597	.	G	A	.	.	MAF_INRAE=5.833
NC_035083.1	23912609	.	A	G	.	.	MAF_INRAE=3.333
NC_035083.1	23912617	.	G	A	.	.	MAF_INRAE=4.167
NC_035083.1	23912621	.	C	T	.	.	MAF_INRAE=5.0
NC_035083.1	23912622	.	C	T	.	.	MAF_INRAE=5.0
NC_035083.1	23912636	.	A	T	.	.	MAF_INRAE=3.333
NC_035083.1	23912693	.	A	G	.	.	MAF_INRAE=1.667
NC_035083.1	23912953	.	A	T	.	.	MAF_INRAE=6.667
NC_035083.1	23912955	.	G	T	.	.	MAF_INRAE=5.0
NC_035083.1	23912964	.	T	A	.	.	MAF_INRAE=6.667
NC_035083.1	23912965	.	G	T	.	.	MAF_INRAE=6.667
NC_035083.1	23912981	.	T	G	.	.	MAF_INRAE=5.833
NC_035083.1	23913100	.	A	C	.	.	MAF_INRAE=6.667
NC_035083.1	23913102	.	G	C	.	.	MAF_INRAE=6.667
NC_035083.1	23913128	.	G	A	.	.	MAF_INRAE=1.667
NC_035083.1	23913265	.	C	G	.	.	MAF_INRAE=11.667
NC_035083.1	23913267	.	T	C	.	.	MAF_INRAE=33.333
NC_035083.1	23913340	.	C	A	.	.	MAF_INRAE=5.696
NC_035083.1	23913369	.	T	G	.	.	MAF_INRAE=2.532
NC_035083.1	23913380	.	C	T	.	.	MAF_INRAE=1.899
NC_035083.1	23913441	.	G	A	.	.	MAF_INRAE=34.167
NC_035083.1	23913565	.	G	T	.	.	MAF_INRAE=32.5
NC_035083.1	23913593	.	A	T	.	.	MAF_INRAE=1.899
NC_035083.1	23913634	.	G	T	.	.	MAF_INRAE=6.962
NC_035083.1	23915863	.	C	A	.	.	MAF_INRAE=32.5
NC_035083.1	23915875	.	C	A	.	.	MAF_INRAE=4.167
NC_035083.1	23915897	.	G	C	.	.	MAF_INRAE=4.167
NC_035083.1	23915927	.	G	T	.	.	MAF_INRAE=2.5
NC_035083.1	23915930	.	G	T	.	.	MAF_INRAE=46.667
NC_035083.1	23915933	.	G	A	.	.	MAF_INRAE=2.5
NC_035083.1	23915964	.	T	C	.	.	MAF_INRAE=2.5
NC_035083.1	23915989	.	T	G	.	.	MAF_INRAE=49.167
NC_035083.1	23916050	.	A	C	.	.	MAF_INRAE=49.167
NC_035083.1	23916092	.	T	A	.	.	MAF_INRAE=4.167
NC_035083.1	23916111	.	G	T	.	.	MAF_INRAE=49.167
NC_035083.1	23916114	.	A	C	.	.	MAF_INRAE=49.167
NC_035083.1	23916184	.	T	C	.	.	MAF_INRAE=4.167
NC_035083.1	23916189	.	A	T	.	.	MAF_INRAE=2.5
NC_035083.1	23916201	.	C	G	.	.	MAF_INRAE=2.5
NC_035083.1	23916219	.	G	T	.	.	MAF_INRAE=2.5
NC_035083.1	23916221	.	A	G	.	.	MAF_INRAE=1.667
NC_035083.1	23916230	.	G	T	.	.	MAF_INRAE=1.667
NC_035083.1	23916239	.	T	G	.	.	MAF_INRAE=1.667
NC_035083.1	23916245	.	T	G	.	.	MAF_INRAE=19.167
NC_035083.1	23916248	.	T	A	.	.	MAF_INRAE=18.333
NC_035083.1	23916265	.	C	G	.	.	MAF_INRAE=13.333
NC_035083.1	23916266	.	A	T	.	.	MAF_INRAE=36.667
NC_035083.1	23916277	.	T	A	.	.	MAF_INRAE=27.5
NC_035083.1	23916283	.	A	G	.	.	MAF_INRAE=11.667
NC_035083.1	23916288	.	A	T	.	.	MAF_INRAE=9.167
NC_035083.1	23916434	.	T	G	.	.	MAF_INRAE=10.0
NC_035083.1	23916656	.	A	G	.	.	MAF_INRAE=4.167
NC_035083.1	23916678	.	C	G	.	.	MAF_INRAE=49.167
NC_035083.1	23916686	.	C	T	.	.	MAF_INRAE=39.167
NC_035083.1	23916720	.	T	A	.	.	MAF_INRAE=1.667
NC_035083.1	23916825	.	C	T	.	.	MAF_INRAE=6.667
NC_035083.1	23916830	.	T	G	.	.	MAF_INRAE=1.667
NC_035083.1	23917269	.	G	C	.	.	MAF_INRAE=4.167
NC_035083.1	23917302	.	C	A	.	.	MAF_INRAE=5.833
NC_035083.1	23917335	.	C	G	.	.	MAF_INRAE=36.667
NC_035083.1	23918445	.	G	C	.	.	MAF_INRAE=6.667
NC_035083.1	23919236	.	C	T	.	.	MAF_INRAE=14.167
NC_035083.1	23919341	.	G	T	.	.	MAF_INRAE=5.833
NC_035083.1	23919375	.	T	G	.	.	MAF_INRAE=15.823
NC_035083.1	23919514	.	T	A	.	.	MAF_INRAE=7.595
NC_035083.1	23919572	.	G	A	.	.	MAF_INRAE=12.658
NC_035083.1	23919583	.	A	C	.	.	MAF_INRAE=14.557
NC_035083.1	23919612	.	A	T	.	.	MAF_INRAE=5.833
NC_035083.1	23919644	.	A	G	.	.	MAF_INRAE=13.924
NC_035083.1	23919648	.	C	A	.	.	MAF_INRAE=30.0
NC_035083.1	23919722	.	G	T	.	.	MAF_INRAE=5.833
NC_035083.1	23919728	.	C	T	.	.	MAF_INRAE=12.5
NC_035083.1	23919751	.	C	A	.	.	MAF_INRAE=5.0
NC_035083.1	23919901	.	A	T	.	.	MAF_INRAE=12.5
NC_035083.1	23919974	.	T	C	.	.	MAF_INRAE=7.5
NC_035083.1	23919985	.	C	A	.	.	MAF_INRAE=7.5
NC_035083.1	23920004	.	G	T	.	.	MAF_INRAE=3.333
NC_035083.1	23920005	.	T	G	.	.	MAF_INRAE=7.5
NC_035083.1	23920011	.	G	A	.	.	MAF_INRAE=10.833
NC_035083.1	23920027	.	T	G	.	.	MAF_INRAE=3.333
NC_035083.1	23920250	.	A	G	.	.	MAF_INRAE=5.0
NC_035083.1	23920357	.	G	A	.	.	MAF_INRAE=18.333
NC_035083.1	23920370	.	C	T	.	.	MAF_INRAE=18.333
NC_035083.1	23920494	.	A	G	.	.	MAF_INRAE=5.0
NC_035083.1	23920588	.	A	G	.	.	MAF_INRAE=50.0
NC_035083.1	23920597	.	C	A	.	.	MAF_INRAE=17.5
NC_035083.1	23920709	.	A	G	.	.	MAF_INRAE=10.833
NC_035083.1	23920760	.	A	G	.	.	MAF_INRAE=5.0
NC_035083.1	23920780	.	A	T	.	.	MAF_INRAE=16.667
NC_035083.1	23920781	.	C	A	.	.	MAF_INRAE=5.0
NC_035083.1	23920974	.	A	T	.	.	MAF_INRAE=18.333
NC_035083.1	23920975	.	C	A	.	.	MAF_INRAE=18.333
NC_035083.1	23920995	.	A	T	.	.	MAF_INRAE=18.333
NC_035083.1	23921102	.	G	T	.	.	MAF_INRAE=16.667
NC_035083.1	23921211	.	T	A	.	.	MAF_INRAE=7.5
NC_035083.1	23921348	.	G	T	.	.	MAF_INRAE=17.5
NC_035083.1	23921412	.	A	G	.	.	MAF_INRAE=19.167
NC_035083.1	23921491	.	T	C	.	.	MAF_INRAE=18.333
NC_035083.1	23921831	.	C	G	.	.	MAF_USDA=4.167
NC_035083.1	23921845	.	G	T	.	.	MAF_USDA=2.083
NC_035083.1	23922130	.	A	G	.	.	MAF_USDA=2.083
NC_035083.1	23922175	.	C	T	.	.	MAF_INRAE=10.833
NC_035083.1	23922191	.	C	G	.	.	MAF_USDA=8.333
NC_035083.1	23922234	.	C	T	.	.	MAF_INRAE=12.5;MAF_USDA=34.783
NC_035083.1	23922254	.	A	G	.	.	MAF_INRAE=11.667
NC_035083.1	23922264	.	A	T	.	.	MAF_INRAE=10.833
NC_035083.1	23922381	.	T	G	.	.	MAF_INRAE=5.0
NC_035083.1	23922427	.	A	C	.	.	MAF_INRAE=5.0
NC_035083.1	23923228	.	A	C	.	.	MAF_INRAE=5.0
NC_035083.1	23923242	.	C	G	.	.	MAF_INRAE=10.833
NC_035083.1	23923480	.	A	G	.	.	MAF_INRAE=1.667
NC_035083.1	23923570	.	A	C	.	.	MAF_INRAE=23.333
NC_035083.1	23923576	.	C	T	.	.	MAF_INRAE=5.833
NC_035083.1	23923585	.	A	T	.	.	MAF_INRAE=5.833
NC_035083.1	23923698	.	T	C	.	.	MAF_INRAE=16.456
NC_035083.1	23923727	.	A	G	.	.	MAF_USDA=15.217
NC_035083.1	23923738	.	T	G	.	.	MAF_USDA=17.391
NC_035083.1	23923739	.	G	A	.	.	MAF_USDA=15.217
NC_035083.1	23923883	.	G	A	.	.	MAF_INRAE=24.167;MAF_USDA=47.826
NC_035083.1	23923891	.	C	T	.	.	MAF_INRAE=6.667;MAF_USDA=21.739
NC_035083.1	23923942	.	C	A	.	.	MAF_INRAE=10.833
NC_035083.1	23924020	.	A	C	.	.	MAF_INRAE=5.0
NC_035083.1	23924031	.	A	C	.	.	MAF_INRAE=5.833
NC_035083.1	23924092	.	G	A	.	.	MAF_INRAE=5.833
NC_035083.1	23924322	.	G	T	.	.	MAF_INRAE=5.0
NC_035083.1	23924422	.	A	C	.	.	MAF_INRAE=1.667
NC_035083.1	23924468	.	C	T	.	.	MAF_INRAE=3.333
NC_035083.1	23924553	.	T	A	.	.	MAF_INRAE=14.167
NC_035083.1	23924995	.	A	T	.	.	MAF_INRAE=5.833
NC_035083.1	23925025	.	T	G	.	.	MAF_INRAE=17.089
NC_035083.1	23925130	.	G	A	.	.	MAF_INRAE=5.0
NC_035083.1	23925138	.	C	A	.	.	MAF_INRAE=40.506
NC_035083.1	23925230	.	C	A	.	.	MAF_INRAE=17.089
NC_035083.1	23925296	.	T	G	.	.	MAF_INRAE=23.333
NC_035083.1	23925363	.	A	T	.	.	MAF_INRAE=44.167
NC_035083.1	23925371	.	G	A	.	.	MAF_INRAE=23.333
NC_035083.1	23925461	.	G	A	.	.	MAF_INRAE=20.833
NC_035083.1	23925528	.	G	A	.	.	MAF_INRAE=5.833
NC_035083.1	23925640	.	T	C	.	.	MAF_INRAE=9.167
NC_035083.1	23925697	.	A	T	.	.	MAF_INRAE=10.0
NC_035083.1	23925715	.	T	G	.	.	MAF_INRAE=3.333
NC_035083.1	23925792	.	A	G	.	.	MAF_INRAE=10.0
NC_035083.1	23925974	.	G	A	.	.	MAF_INRAE=4.167
NC_035083.1	23926144	.	G	A	.	.	MAF_INRAE=10.833
NC_035083.1	23926233	.	A	G	.	.	MAF_INRAE=31.646
NC_035083.1	23926314	.	A	G	.	.	MAF_INRAE=1.667
NC_035083.1	23926505	.	T	A	.	.	MAF_INRAE=45.0
NC_035083.1	23926517	.	G	A	.	.	MAF_INRAE=46.667
NC_035083.1	23926574	.	A	G	.	.	MAF_INRAE=23.333
NC_035083.1	23926911	.	T	G	.	.	MAF_INRAE=4.167
NC_035083.1	23927092	.	G	A	.	.	MAF_INRAE=10.833
NC_035083.1	23927244	.	T	A	.	.	MAF_INRAE=5.0
NC_035083.1	23927441	.	G	T	.	.	MAF_INRAE=10.833
NC_035083.1	23927456	.	G	C	.	.	MAF_INRAE=10.833
NC_035083.1	23927457	.	G	T	.	.	MAF_INRAE=15.833
NC_035083.1	23927471	.	G	T	.	.	MAF_INRAE=5.833
NC_035083.1	23927473	.	T	A	.	.	MAF_INRAE=5.833
NC_035083.1	23927487	.	G	T	.	.	MAF_INRAE=17.089
NC_035083.1	23927536	.	G	A	.	.	MAF_INRAE=7.595
NC_035083.1	23927754	.	G	T	.	.	MAF_INRAE=5.0
NC_035083.1	23928034	.	T	G	.	.	MAF_INRAE=10.833
NC_035083.1	23928094	.	G	A	.	.	MAF_INRAE=5.0
NC_035083.1	23928127	.	A	G	.	.	MAF_INRAE=21.667
NC_035083.1	23928200	.	C	A	.	.	MAF_INRAE=10.833
NC_035083.1	23928455	.	C	A	.	.	MAF_INRAE=4.167
NC_035083.1	23928538	.	A	T	.	.	MAF_INRAE=1.667
NC_035083.1	23928587	.	C	T	.	.	MAF_INRAE=3.333
NC_035083.1	23928588	.	C	A	.	.	MAF_INRAE=5.0
NC_035083.1	23928624	.	T	C	.	.	MAF_INRAE=10.0
NC_035083.1	23928628	.	C	A	.	.	MAF_INRAE=5.0
NC_035083.1	23928674	.	C	T	.	.	MAF_INRAE=1.667
NC_035083.1	23928690	.	A	G	.	.	MAF_INRAE=1.667
NC_035083.1	23928701	.	G	A	.	.	MAF_INRAE=1.667
NC_035083.1	23928737	.	C	A	.	.	MAF_INRAE=9.167
NC_035083.1	23928775	.	A	T	.	.	MAF_INRAE=2.5
NC_035083.1	23929070	.	C	T	.	.	MAF_INRAE=2.5
NC_035083.1	23929101	.	G	A	.	.	MAF_INRAE=4.167
NC_035083.1	23929109	.	A	G	.	.	MAF_INRAE=4.167
NC_035083.1	23929133	.	T	A	.	.	MAF_INRAE=9.167
NC_035083.1	23929134	.	A	C	.	.	MAF_USDA=6.25
NC_035083.1	23929231	.	A	G	.	.	MAF_INRAE=11.667
NC_035083.1	23929358	.	T	C	.	.	MAF_INRAE=10.0
NC_035083.1	23929798	.	A	G	.	.	MAF_INRAE=22.5
NC_035083.1	23929926	.	G	A	.	.	MAF_INRAE=5.833
NC_035083.1	23930171	.	T	C	.	.	MAF_INRAE=5.0
NC_035083.1	23930179	.	A	T	.	.	MAF_INRAE=5.833
NC_035083.1	23930221	.	C	T	.	.	MAF_INRAE=5.0
NC_035083.1	23930231	.	G	C	.	.	MAF_INRAE=23.333
NC_035083.1	23930304	.	G	T	.	.	MAF_INRAE=7.5
NC_035083.1	23930434	.	G	A	.	.	MAF_INRAE=5.0
NC_035083.1	23930686	.	T	G	.	.	MAF_INRAE=10.0
NC_035083.1	23930701	.	G	C	.	.	MAF_INRAE=4.167
NC_035083.1	23930775	.	A	T	.	.	MAF_INRAE=25.0
NC_035083.1	23930794	.	G	A	.	.	MAF_INRAE=10.0
NC_035083.1	23930797	.	A	T	.	.	MAF_INRAE=5.0
NC_035083.1	23930799	.	G	A	.	.	MAF_INRAE=10.0
NC_035083.1	23930824	.	C	T	.	.	MAF_INRAE=10.0
NC_035083.1	23930852	.	T	G	.	.	MAF_INRAE=5.0
NC_035083.1	23930853	.	C	A	.	.	MAF_INRAE=1.667
NC_035083.1	23931118	.	T	C	.	.	MAF_INRAE=7.5
NC_035083.1	23931218	.	A	G	.	.	MAF_INRAE=5.0
NC_035083.1	23931227	.	G	A	.	.	MAF_INRAE=5.833
NC_035083.1	23931343	.	T	A	.	.	MAF_INRAE=10.0
NC_035083.1	23931354	.	C	A	.	.	MAF_INRAE=47.5
NC_035083.1	23931375	.	C	A	.	.	MAF_INRAE=5.833
NC_035083.1	23931429	.	G	A	.	.	MAF_INRAE=5.0
NC_035083.1	23931564	.	C	T	.	.	MAF_INRAE=20.253
NC_035083.1	23931683	.	G	A	.	.	MAF_INRAE=5.833
NC_035083.1	23931731	.	C	G	.	.	MAF_INRAE=45.833
NC_035083.1	23931977	.	T	C	.	.	MAF_INRAE=5.833
NC_035083.1	23931980	.	G	C	.	.	MAF_INRAE=5.833
NC_035083.1	23931983	.	T	C	.	.	MAF_INRAE=5.833
NC_035083.1	23931984	.	G	T	.	.	MAF_INRAE=5.833
NC_035083.1	23931995	.	T	A	.	.	MAF_INRAE=5.0
NC_035083.1	23932192	.	C	T	.	.	MAF_INRAE=5.833
NC_035083.1	23932247	.	T	C	.	.	MAF_INRAE=5.696
NC_035083.1	23932579	.	T	C	.	.	MAF_INRAE=25.833
NC_035083.1	23932583	.	T	A	.	.	MAF_INRAE=5.0
NC_035083.1	23932792	.	T	C	.	.	MAF_INRAE=47.5
NC_035083.1	23932885	.	T	G	.	.	MAF_INRAE=5.833
NC_035083.1	23932995	.	G	C	.	.	MAF_INRAE=2.5
NC_035083.1	23933006	.	T	C	.	.	MAF_INRAE=1.667
NC_035083.1	23933014	.	G	A	.	.	MAF_INRAE=4.167
NC_035083.1	23933035	.	T	C	.	.	MAF_INRAE=4.167
NC_035083.1	23933089	.	G	T	.	.	MAF_INRAE=10.0
NC_035083.1	23933107	.	A	G	.	.	MAF_INRAE=5.833
NC_035083.1	23933131	.	A	C	.	.	MAF_INRAE=5.833
NC_035083.1	23933213	.	C	T	.	.	MAF_INRAE=1.667
NC_035083.1	23933223	.	G	T	.	.	MAF_INRAE=1.667
NC_035083.1	23933227	.	T	C	.	.	MAF_INRAE=1.667
NC_035083.1	23933229	.	T	C	.	.	MAF_INRAE=1.667
NC_035083.1	23933260	.	A	G	.	.	MAF_INRAE=2.5
NC_035083.1	23933383	.	C	A	.	.	MAF_INRAE=9.167
NC_035083.1	23933395	.	C	T	.	.	MAF_INRAE=47.5
NC_035083.1	23933429	.	T	C	.	.	MAF_INRAE=5.833
NC_035083.1	23933438	.	T	C	.	.	MAF_INRAE=5.833
NC_035083.1	23934379	.	C	T	.	.	MAF_INRAE=45.57;MAF_USDA=47.917
NC_035083.1	23934483	.	C	T	.	.	MAF_INRAE=5.833
NC_035083.1	23934634	.	A	G	.	.	MAF_INRAE=5.833
NC_035083.1	23934644	.	G	A	.	.	MAF_INRAE=44.167;MAF_USDA=39.583
NC_035083.1	23934668	.	C	G	.	.	MAF_INRAE=5.833
NC_035083.1	23934771	.	T	G	.	.	MAF_INRAE=5.833
NC_035083.1	23934844	.	T	G	.	.	MAF_INRAE=37.5
NC_035083.1	23934857	.	G	T	.	.	MAF_INRAE=5.833
NC_035083.1	23935064	.	G	A	.	.	MAF_INRAE=10.833
NC_035083.1	23935093	.	G	C	.	.	MAF_INRAE=5.0
NC_035083.1	23935097	.	C	A	.	.	MAF_INRAE=49.167
NC_035083.1	23935129	.	A	G	.	.	MAF_INRAE=5.833
NC_035083.1	23935178	.	G	C	.	.	MAF_INRAE=5.833
NC_035083.1	23935245	.	C	T	.	.	MAF_INRAE=5.0
NC_035083.1	23935249	.	G	A	.	.	MAF_INRAE=5.0
NC_035083.1	23935278	.	C	T	.	.	MAF_INRAE=10.0
NC_035083.1	23935409	.	C	T	.	.	MAF_USDA=8.333
NC_035083.1	23935863	.	G	C	.	.	MAF_INRAE=42.5
NC_035083.1	23935921	.	G	T	.	.	MAF_INRAE=50.0
NC_035083.1	23935979	.	A	T	.	.	MAF_INRAE=10.0
NC_035083.1	23935993	.	T	A	.	.	MAF_INRAE=5.0
NC_035083.1	23936150	.	T	C	.	.	MAF_INRAE=30.833
NC_035083.1	23936215	.	C	T	.	.	MAF_INRAE=5.0
NC_035083.1	23936241	.	C	T	.	.	MAF_INRAE=5.833
NC_035083.1	23936246	.	C	T	.	.	MAF_INRAE=47.5
NC_035083.1	23936422	.	G	A	.	.	MAF_INRAE=5.0
NC_035083.1	23936525	.	A	T	.	.	MAF_INRAE=5.833
NC_035083.1	23936746	.	A	T	.	.	MAF_INRAE=10.0
NC_035083.1	23936920	.	G	T	.	.	MAF_INRAE=48.333
NC_035083.1	23936934	.	A	T	.	.	MAF_INRAE=10.0
NC_035083.1	23937188	.	A	G	.	.	MAF_INRAE=5.833
NC_035083.1	23937264	.	C	T	.	.	MAF_INRAE=5.833
NC_035083.1	23937336	.	G	A	.	.	MAF_INRAE=47.5
NC_035083.1	23937607	.	A	T	.	.	MAF_INRAE=5.833
NC_035083.1	23937686	.	A	G	.	.	MAF_INRAE=47.5
NC_035083.1	23937969	.	C	T	.	.	MAF_INRAE=7.5
NC_035083.1	23937979	.	A	G	.	.	MAF_INRAE=8.333
NC_035083.1	23937989	.	C	T	.	.	MAF_INRAE=32.5
NC_035083.1	23938130	.	A	C	.	.	MAF_INRAE=42.5
NC_035083.1	23938205	.	T	C	.	.	MAF_INRAE=13.333
NC_035083.1	23938230	.	G	A	.	.	MAF_INRAE=20.833;MAF_USDA=31.25
NC_035083.1	23938248	.	T	A	.	.	MAF_INRAE=5.833
NC_035083.1	23938255	.	T	A	.	.	MAF_INRAE=38.333
NC_035083.1	23938256	.	T	A	.	.	MAF_INRAE=43.333
NC_035083.1	23938258	.	C	A	.	.	MAF_INRAE=46.667
NC_035083.1	23938265	.	G	A	.	.	MAF_INRAE=17.5
NC_035083.1	23938306	.	A	C	.	.	MAF_INRAE=45.0
NC_035083.1	23938358	.	C	T	.	.	MAF_INRAE=10.833
NC_035083.1	23938368	.	G	T	.	.	MAF_INRAE=5.0
NC_035083.1	23938377	.	C	G	.	.	MAF_INRAE=7.5
NC_035083.1	23938381	.	A	G	.	.	MAF_INRAE=5.833
NC_035083.1	23938391	.	A	G	.	.	MAF_INRAE=10.0
NC_035083.1	23938405	.	T	A	.	.	MAF_INRAE=4.167
NC_035083.1	23938416	.	A	G	.	.	MAF_INRAE=1.667
NC_035083.1	23938509	.	C	T	.	.	MAF_USDA=23.333
NC_035083.1	23938519	.	T	A	.	.	MAF_USDA=2.083
NC_035083.1	23938525	.	G	T	.	.	MAF_USDA=5.833
NC_035083.1	23938545	.	G	T	.	.	MAF_USDA=41.667
NC_035083.1	23938712	.	T	G	.	.	MAF_USDA=31.25
NC_035083.1	23938955	.	A	C	.	.	MAF_INRAE=2.5
NC_035083.1	23938967	.	C	T	.	.	MAF_INRAE=2.5
NC_035083.1	23938982	.	G	C	.	.	MAF_INRAE=3.333
NC_035083.1	23938989	.	A	C	.	.	MAF_INRAE=3.333
NC_035083.1	23938990	.	G	A	.	.	MAF_INRAE=3.333
NC_035083.1	23939001	.	A	G	.	.	MAF_INRAE=3.333
NC_035083.1	23939008	.	C	T	.	.	MAF_INRAE=1.667
NC_035083.1	23939009	.	A	G	.	.	MAF_INRAE=31.667;MAF_USDA=45.833
NC_035083.1	23939012	.	G	T	.	.	MAF_INRAE=3.333
NC_035083.1	23939016	.	G	T	.	.	MAF_INRAE=45.833
NC_035083.1	23939032	.	G	C	.	.	MAF_INRAE=7.595
NC_035083.1	23939076	.	G	A	.	.	MAF_INRAE=5.263
NC_035083.1	23939182	.	G	T	.	.	MAF_INRAE=7.595
NC_035083.1	23939192	.	T	G	.	.	MAF_INRAE=44.937
NC_035083.1	23939239	.	T	G	.	.	MAF_INRAE=5.833
NC_035083.1	23939519	.	A	C	.	.	MAF_INRAE=32.5
NC_035083.1	23939596	.	C	T	.	.	MAF_INRAE=48.101
NC_035083.1	23939731	.	T	A	.	.	MAF_INRAE=5.833
NC_035083.1	23939798	.	C	T	.	.	MAF_INRAE=30.38
NC_035083.1	23939839	.	C	T	.	.	MAF_INRAE=5.833
NC_035083.1	23940096	.	T	A	.	.	MAF_INRAE=5.833
NC_035083.1	23940255	.	C	T	.	.	MAF_INRAE=5.833
NC_035083.1	23940486	.	C	A	.	.	MAF_INRAE=21.667
NC_035083.1	23940530	.	T	A	.	.	MAF_INRAE=1.667
NC_035083.1	23940637	.	A	G	.	.	MAF_INRAE=45.833
NC_035083.1	23940651	.	A	T	.	.	MAF_INRAE=5.833
NC_035083.1	23940877	.	G	C	.	.	MAF_INRAE=5.0
NC_035083.1	23941168	.	C	T	.	.	MAF_INRAE=4.167
NC_035083.1	23941245	.	C	T	.	.	MAF_INRAE=5.0
NC_035083.1	23941323	.	G	A	.	.	MAF_INRAE=5.0
NC_035083.1	23941529	.	T	C	.	.	MAF_INRAE=4.167
NC_035083.1	23941668	.	C	T	.	.	MAF_INRAE=5.833
NC_035083.1	23941692	.	G	A	.	.	MAF_INRAE=5.833
NC_035083.1	23941872	.	T	C	.	.	MAF_INRAE=8.333
NC_035083.1	23941875	.	C	T	.	.	MAF_INRAE=2.5
NC_035083.1	23941878	.	G	A	.	.	MAF_INRAE=2.5
NC_035083.1	23941895	.	A	C	.	.	MAF_INRAE=3.333
NC_035083.1	23942125	.	G	T	.	.	MAF_INRAE=5.833
NC_035083.1	23942311	.	C	G	.	.	MAF_INRAE=5.0
NC_035083.1	23942317	.	A	T	.	.	MAF_INRAE=1.667
NC_035083.1	23942370	.	A	G	.	.	MAF_INRAE=33.333
NC_035083.1	23942763	.	C	G	.	.	MAF_INRAE=10.0
NC_035083.1	23942780	.	A	G	.	.	MAF_INRAE=5.833
NC_035083.1	23943401	.	T	G	.	.	MAF_INRAE=16.667
NC_035083.1	23943462	.	C	A	.	.	MAF_INRAE=44.167
NC_035083.1	23943559	.	G	T	.	.	MAF_INRAE=5.0
NC_035083.1	23943622	.	T	C	.	.	MAF_INRAE=5.833
NC_035083.1	23944008	.	C	A	.	.	MAF_INRAE=5.833
NC_035083.1	23944066	.	G	A	.	.	MAF_INRAE=48.333
NC_035083.1	23944723	.	T	C	.	.	MAF_INRAE=5.0
NC_035083.1	23944725	.	A	T	.	.	MAF_INRAE=5.0
NC_035083.1	23944730	.	T	C	.	.	MAF_INRAE=5.0
NC_035083.1	23944746	.	T	C	.	.	MAF_INRAE=5.0
NC_035083.1	23944754	.	G	A	.	.	MAF_INRAE=5.0
NC_035083.1	23945021	.	A	C	.	.	MAF_INRAE=5.0
NC_035083.1	23945117	.	A	C	.	.	MAF_INRAE=19.62
NC_035083.1	23945160	.	C	A	.	.	MAF_INRAE=29.114;MAF_USDA=50.0
NC_035083.1	23945161	.	A	G	.	.	MAF_INRAE=32.5;MAF_USDA=41.304
NC_035083.1	23945197	.	T	G	.	.	MAF_INRAE=32.5;MAF_USDA=45.652
NC_035083.1	23945217	.	C	T	.	.	MAF_INRAE=5.0
NC_035083.1	23945257	.	G	A	.	.	MAF_INRAE=5.833
NC_035083.1	23945259	.	A	C	.	.	MAF_INRAE=5.833
NC_035083.1	23945260	.	G	C	.	.	MAF_INRAE=5.833
NC_035083.1	23945280	.	G	A	.	.	MAF_INRAE=43.333
NC_035083.1	23945286	.	G	A	.	.	MAF_INRAE=5.833
NC_035083.1	23945419	.	G	T	.	.	MAF_INRAE=1.667
NC_035083.1	23945678	.	G	A	.	.	MAF_INRAE=5.833
NC_035083.1	23947701	.	G	T	.	.	MAF_INRAE=5.833
NC_035083.1	23947910	.	G	C	.	.	MAF_INRAE=5.833
NC_035083.1	23947918	.	T	A	.	.	MAF_INRAE=5.833
NC_035083.1	23948002	.	G	T	.	.	MAF_INRAE=5.833
NC_035083.1	23948007	.	T	C	.	.	MAF_INRAE=7.595
NC_035083.1	23948101	.	C	A	.	.	MAF_INRAE=5.833
NC_035083.1	23948119	.	G	A	.	.	MAF_INRAE=9.167
NC_035083.1	23948155	.	A	C	.	.	MAF_INRAE=5.0
NC_035083.1	23948246	.	G	A	.	.	MAF_INRAE=5.0
NC_035083.1	23948441	.	A	G	.	.	MAF_INRAE=5.833
NC_035083.1	23948447	.	C	A	.	.	MAF_INRAE=20.253
NC_035083.1	23948627	.	C	A	.	.	MAF_INRAE=49.167
NC_035083.1	23949467	.	C	A	.	.	MAF_INRAE=5.0
NC_035083.1	23949488	.	A	G	.	.	MAF_INRAE=39.167
NC_035083.1	23950109	.	C	T	.	.	MAF_INRAE=5.263
NC_035083.1	23953105	.	C	T	.	.	MAF_INRAE=36.842
NC_035083.1	23953236	.	G	A	.	.	MAF_USDA=2.459
NC_035083.1	23953245	.	A	G	.	.	MAF_USDA=3.279
NC_035083.1	23953298	.	C	A	.	.	MAF_USDA=3.279
NC_035083.1	23953393	.	C	T	.	.	MAF_INRAE=5.833
NC_035083.1	23953451	.	T	C	.	.	MAF_INRAE=46.667;MAF_USDA=32.941
NC_035083.1	23953480	.	G	A	.	.	MAF_INRAE=1.667
NC_035083.1	23953509	.	C	T	.	.	MAF_INRAE=5.0;MAF_USDA=3.279
NC_035083.1	23953522	.	G	A	.	.	MAF_INRAE=9.167
NC_035083.1	23953530	.	A	G	.	.	MAF_INRAE=10.0
NC_035083.1	23953541	.	C	T	.	.	MAF_INRAE=1.667
NC_035083.1	23953542	.	A	G	.	.	MAF_INRAE=9.167
NC_035083.1	23953543	.	T	C	.	.	MAF_INRAE=1.667
NC_035083.1	23953546	.	T	G	.	.	MAF_INRAE=7.5
NC_035083.1	23953549	.	G	C	.	.	MAF_INRAE=1.667
NC_035083.1	23953556	.	C	T	.	.	MAF_INRAE=43.333;MAF_USDA=41.667
NC_035083.1	23953566	.	G	C	.	.	MAF_INRAE=1.667
NC_035083.1	23953572	.	A	C	.	.	MAF_INRAE=3.333
NC_035083.1	23953574	.	G	A	.	.	MAF_INRAE=3.333
NC_035083.1	23953640	.	A	T	.	.	MAF_USDA=3.279
NC_035083.1	23953718	.	A	G	.	.	MAF_INRAE=50.0;MAF_USDA=34.118
NC_035083.1	23953752	.	A	G	.	.	MAF_INRAE=5.833;MAF_USDA=7.377
NC_035083.1	23953787	.	C	A	.	.	MAF_INRAE=49.367;MAF_USDA=34.706
NC_035083.1	23953811	.	T	C	.	.	MAF_INRAE=46.203;MAF_USDA=38.235
NC_035083.1	23953826	.	C	T	.	.	MAF_USDA=1.639
NC_035083.1	23953860	.	C	A	.	.	MAF_INRAE=12.658;MAF_USDA=3.279
NC_035083.1	23953999	.	C	G	.	.	MAF_INRAE=45.833;MAF_USDA=21.176
NC_035083.1	23954036	.	C	T	.	.	MAF_INRAE=29.747;MAF_USDA=21.765
NC_035083.1	23954039	.	T	C	.	.	MAF_INRAE=5.833;MAF_USDA=7.377
NC_035083.1	23954045	.	T	G	.	.	MAF_INRAE=40.506;MAF_USDA=21.765
NC_035083.1	23954073	.	A	G	.	.	MAF_INRAE=49.367;MAF_USDA=34.118
NC_035083.1	23954113	.	G	A	.	.	MAF_INRAE=5.833;MAF_USDA=3.279
NC_035083.1	23954225	.	G	A	.	.	MAF_INRAE=5.833;MAF_USDA=6.557
NC_035083.1	23954323	.	G	T	.	.	MAF_USDA=3.529
NC_035083.1	23954339	.	A	G	.	.	MAF_INRAE=12.658;MAF_USDA=3.279
NC_035083.1	23954348	.	C	T	.	.	MAF_INRAE=6.667;MAF_USDA=4.918
NC_035083.1	23954397	.	T	A	.	.	MAF_INRAE=46.835;MAF_USDA=37.059
NC_035083.1	23954466	.	T	G	.	.	MAF_INRAE=5.833;MAF_USDA=7.377
NC_035083.1	23954480	.	A	G	.	.	MAF_USDA=8.333
NC_035083.1	23954490	.	T	C	.	.	MAF_INRAE=46.203;MAF_USDA=37.059
NC_035083.1	23954498	.	G	A	.	.	MAF_INRAE=20.253;MAF_USDA=4.918
NC_035083.1	23954536	.	G	C	.	.	MAF_INRAE=5.833
NC_035083.1	23954662	.	A	T	.	.	MAF_USDA=10.656
NC_035083.1	23954667	.	G	A	.	.	MAF_USDA=10.656
NC_035083.1	23954675	.	G	T	.	.	MAF_INRAE=5.833;MAF_USDA=7.377
NC_035083.1	23954680	.	G	T	.	.	MAF_USDA=10.656
NC_035083.1	23954695	.	A	G	.	.	MAF_USDA=10.656
NC_035083.1	23954705	.	A	G	.	.	MAF_INRAE=1.667;MAF_USDA=9.836
NC_035083.1	23954726	.	A	T	.	.	MAF_INRAE=4.167
NC_035083.1	23954736	.	T	A	.	.	MAF_INRAE=6.667;MAF_USDA=19.412
NC_035083.1	23954746	.	G	A	.	.	MAF_INRAE=4.167
NC_035083.1	23954748	.	G	T	.	.	MAF_INRAE=2.5;MAF_USDA=41.667
NC_035083.1	23954750	.	C	T	.	.	MAF_INRAE=2.5;MAF_USDA=27.083
NC_035083.1	23954762	.	C	G	.	.	MAF_INRAE=4.167
NC_035083.1	23954767	.	C	T	.	.	MAF_INRAE=6.667
NC_035083.1	23954770	.	T	G	.	.	MAF_INRAE=2.5
NC_035083.1	23954771	.	A	G	.	.	MAF_INRAE=4.167
NC_035083.1	23954780	.	C	T	.	.	MAF_USDA=12.5
NC_035083.1	23954789	.	T	G	.	.	MAF_INRAE=1.667
NC_035083.1	23954812	.	A	C	.	.	MAF_INRAE=1.667
NC_035083.1	23954853	.	G	A	.	.	MAF_USDA=11.765
NC_035083.1	23954862	.	C	G	.	.	MAF_USDA=8.235
NC_035083.1	23954863	.	C	T	.	.	MAF_USDA=7.647
NC_035083.1	23954873	.	T	C	.	.	MAF_USDA=16.667
NC_035083.1	23954885	.	G	A	.	.	MAF_USDA=1.639
NC_035083.1	23955011	.	C	T	.	.	MAF_USDA=1.765
NC_035083.1	23955048	.	A	G	.	.	MAF_USDA=1.639
NC_035083.1	23955330	.	A	G	.	.	MAF_USDA=2.459
NC_035083.1	23955357	.	A	G	.	.	MAF_USDA=1.639
NC_035083.1	23955387	.	A	C	.	.	MAF_USDA=2.459
NC_035083.1	23955389	.	G	A	.	.	MAF_USDA=5.882
NC_035083.1	23955450	.	T	C	.	.	MAF_USDA=3.279
NC_035083.1	23955452	.	C	T	.	.	MAF_USDA=18.75
NC_035083.1	23955460	.	T	C	.	.	MAF_USDA=2.459
NC_035083.1	23955473	.	A	G	.	.	MAF_USDA=27.083
NC_035083.1	23955516	.	T	G	.	.	MAF_USDA=18.75
NC_035083.1	23955519	.	A	C	.	.	MAF_USDA=1.667
NC_035083.1	23955522	.	A	C	.	.	MAF_INRAE=5.063
NC_035083.1	23955529	.	C	G	.	.	MAF_INRAE=5.263
NC_035083.1	23955561	.	C	A	.	.	MAF_USDA=1.639
NC_035083.1	23955658	.	T	G	.	.	MAF_USDA=2.459
NC_035083.1	23955681	.	G	A	.	.	MAF_INRAE=5.833;MAF_USDA=7.377
NC_035083.1	23955688	.	G	C	.	.	MAF_INRAE=5.833
NC_035083.1	23955702	.	T	C	.	.	MAF_INRAE=29.114;MAF_USDA=24.706
NC_035083.1	23955718	.	C	T	.	.	MAF_USDA=4.918
NC_035083.1	23955723	.	A	G	.	.	MAF_INRAE=41.772;MAF_USDA=43.529
NC_035083.1	23955724	.	A	C	.	.	MAF_INRAE=5.833;MAF_USDA=3.279
NC_035083.1	23955733	.	C	T	.	.	MAF_INRAE=5.833;MAF_USDA=5.738
NC_035083.1	23955760	.	G	A	.	.	MAF_INRAE=49.367;MAF_USDA=34.118
NC_035083.1	23955813	.	A	C	.	.	MAF_INRAE=49.367;MAF_USDA=34.118
NC_035083.1	23955844	.	C	T	.	.	MAF_USDA=4.918
NC_035083.1	23955901	.	G	T	.	.	MAF_INRAE=5.833;MAF_USDA=7.377
NC_035083.1	23955999	.	A	G	.	.	MAF_INRAE=5.0;MAF_USDA=9.016
NC_035083.1	23956000	.	G	A	.	.	MAF_INRAE=47.368
NC_035083.1	23956044	.	C	A	.	.	MAF_INRAE=5.833;MAF_USDA=6.557
NC_035083.1	23956053	.	T	G	.	.	MAF_INRAE=46.835;MAF_USDA=39.412
NC_035083.1	23956073	.	C	G	.	.	MAF_USDA=2.353
NC_035083.1	23956086	.	G	A	.	.	MAF_INRAE=29.747;MAF_USDA=24.706
NC_035083.1	23956094	.	G	T	.	.	MAF_INRAE=41.667;MAF_USDA=34.524
NC_035083.1	23956220	.	C	A	.	.	MAF_USDA=3.279
NC_035083.1	23956234	.	A	G	.	.	MAF_USDA=1.639
NC_035083.1	23956318	.	C	G	.	.	MAF_INRAE=5.833;MAF_USDA=7.377
NC_035083.1	23956358	.	G	A	.	.	MAF_INRAE=5.833;MAF_USDA=5.738
NC_035083.1	23956404	.	G	T	.	.	MAF_INRAE=1.667;MAF_USDA=1.639
NC_035083.1	23956448	.	T	C	.	.	MAF_USDA=2.941
NC_035083.1	23956497	.	C	G	.	.	MAF_INRAE=21.519;MAF_USDA=2.459
NC_035083.1	23956506	.	T	C	.	.	MAF_USDA=4.918
NC_035083.1	23956522	.	A	C	.	.	MAF_INRAE=5.696;MAF_USDA=5.294
NC_035083.1	23956678	.	G	A	.	.	MAF_USDA=4.706
NC_035083.1	23956681	.	G	T	.	.	MAF_INRAE=40.506;MAF_USDA=21.765
NC_035083.1	23956903	.	G	T	.	.	MAF_USDA=14.583
NC_035083.1	23956973	.	T	C	.	.	MAF_INRAE=41.139;MAF_USDA=42.941
NC_035083.1	23957067	.	C	A	.	.	MAF_USDA=15.574
NC_035083.1	23957090	.	T	G	.	.	MAF_INRAE=45.833;MAF_USDA=19.412
NC_035083.1	23957100	.	A	G	.	.	MAF_USDA=12.295
NC_035083.1	23957171	.	C	T	.	.	MAF_USDA=18.033
NC_035083.1	23957178	.	A	C	.	.	MAF_USDA=10.656
NC_035083.1	23957186	.	A	G	.	.	MAF_USDA=9.836
NC_035083.1	23957189	.	G	A	.	.	MAF_USDA=16.393
NC_035083.1	23957204	.	T	A	.	.	MAF_USDA=14.754
NC_035083.1	23957232	.	T	A	.	.	MAF_INRAE=46.667;MAF_USDA=48.235
NC_035083.1	23957287	.	G	A	.	.	MAF_INRAE=46.835;MAF_USDA=43.75
NC_035083.1	23957503	.	C	T	.	.	MAF_INRAE=5.0;MAF_USDA=7.377
NC_035083.1	23957552	.	G	A	.	.	MAF_USDA=1.765
NC_035083.1	23957645	.	G	A	.	.	MAF_USDA=2.5
NC_035083.1	23957721	.	G	C	.	.	MAF_USDA=2.459
NC_035083.1	23957741	.	C	T	.	.	MAF_USDA=4.098
NC_035083.1	23957784	.	A	G	.	.	MAF_INRAE=45.57;MAF_USDA=30.588
NC_035083.1	23957831	.	C	A	.	.	MAF_INRAE=7.595;MAF_USDA=2.459
NC_035083.1	23957929	.	G	C	.	.	MAF_INRAE=19.62;MAF_USDA=4.918
NC_035083.1	23957984	.	C	A	.	.	MAF_INRAE=41.772;MAF_USDA=40.0
NC_035083.1	23958049	.	C	T	.	.	MAF_INRAE=46.203;MAF_USDA=33.529
NC_035083.1	23958120	.	A	G	.	.	MAF_USDA=1.639
NC_035083.1	23958167	.	A	G	.	.	MAF_USDA=5.0
NC_035083.1	23958209	.	A	G	.	.	MAF_USDA=1.667
NC_035083.1	23958250	.	T	C	.	.	MAF_USDA=1.667
NC_035083.1	23958316	.	G	A	.	.	MAF_INRAE=4.167;MAF_USDA=7.377
NC_035083.1	23958326	.	G	A	.	.	MAF_INRAE=5.833
NC_035083.1	23958364	.	C	A	.	.	MAF_INRAE=26.316;MAF_USDA=34.706
NC_035083.1	23958446	.	C	A	.	.	MAF_INRAE=5.263
NC_035083.1	23958466	.	C	T	.	.	MAF_USDA=1.639
NC_035083.1	23958515	.	A	C	.	.	MAF_INRAE=46.203;MAF_USDA=34.118
NC_035083.1	23958524	.	G	A	.	.	MAF_INRAE=46.203;MAF_USDA=32.941
NC_035083.1	23958664	.	A	G	.	.	MAF_INRAE=46.835;MAF_USDA=27.647
NC_035083.1	23958685	.	T	G	.	.	MAF_USDA=4.098
NC_035083.1	23958695	.	G	T	.	.	MAF_USDA=4.706
NC_035083.1	23958698	.	T	C	.	.	MAF_INRAE=46.203;MAF_USDA=29.412
NC_035083.1	23958807	.	A	G	.	.	MAF_INRAE=44.937;MAF_USDA=34.118
NC_035083.1	23958924	.	C	T	.	.	MAF_INRAE=5.696;MAF_USDA=1.176
NC_035083.1	23958975	.	A	G	.	.	MAF_INRAE=49.367;MAF_USDA=28.824
NC_035083.1	23959052	.	T	C	.	.	MAF_INRAE=5.833;MAF_USDA=8.197
NC_035083.1	23959134	.	A	T	.	.	MAF_INRAE=15.789;MAF_USDA=2.459
NC_035083.1	23959151	.	T	C	.	.	MAF_INRAE=29.114;MAF_USDA=24.706
NC_035083.1	23959227	.	C	A	.	.	MAF_INRAE=12.658;MAF_USDA=3.279
NC_035083.1	23959228	.	A	C	.	.	MAF_INRAE=5.833
NC_035083.1	23959237	.	T	C	.	.	MAF_INRAE=5.263;MAF_USDA=5.294
NC_035083.1	23959247	.	T	G	.	.	MAF_INRAE=5.833;MAF_USDA=10.0
NC_035083.1	23959252	.	G	T	.	.	MAF_INRAE=20.886;MAF_USDA=2.459
NC_035083.1	23959259	.	A	G	.	.	MAF_USDA=6.25
NC_035083.1	23959263	.	C	A	.	.	MAF_INRAE=20.253;MAF_USDA=5.738
NC_035083.1	23959286	.	A	T	.	.	MAF_INRAE=5.833;MAF_USDA=7.377
NC_035083.1	23959434	.	G	A	.	.	MAF_USDA=1.639
NC_035083.1	23959577	.	C	T	.	.	MAF_USDA=1.639
NC_035083.1	23959644	.	T	G	.	.	MAF_INRAE=5.833;MAF_USDA=6.557
NC_035083.1	23959660	.	G	T	.	.	MAF_INRAE=5.833
NC_035083.1	23959663	.	C	T	.	.	MAF_INRAE=1.667;MAF_USDA=2.941
NC_035083.1	23959740	.	T	G	.	.	MAF_INRAE=19.167;MAF_USDA=1.639
NC_035083.1	23959742	.	G	T	.	.	MAF_USDA=1.639
NC_035083.1	23959753	.	C	A	.	.	MAF_INRAE=46.203;MAF_USDA=29.412
NC_035083.1	23959814	.	A	T	.	.	MAF_INRAE=5.833;MAF_USDA=7.377
NC_035083.1	23959822	.	T	A	.	.	MAF_INRAE=12.658
NC_035083.1	23959824	.	G	A	.	.	MAF_INRAE=5.0
NC_035083.1	23959832	.	C	T	.	.	MAF_USDA=6.25
NC_035083.1	23959835	.	A	C	.	.	MAF_USDA=8.333
NC_035083.1	23959862	.	G	A	.	.	MAF_INRAE=20.253;MAF_USDA=9.836
NC_035083.1	23959866	.	A	T	.	.	MAF_USDA=11.765
NC_035083.1	23959888	.	G	T	.	.	MAF_USDA=1.639
NC_035083.1	23959902	.	C	A	.	.	MAF_USDA=8.824
NC_035083.1	23959911	.	T	C	.	.	MAF_USDA=10.588
NC_035083.1	23959923	.	T	C	.	.	MAF_USDA=35.417
NC_035083.1	23960021	.	C	G	.	.	MAF_INRAE=40.506;MAF_USDA=25.294
NC_035083.1	23960108	.	T	G	.	.	MAF_INRAE=5.833;MAF_USDA=7.377
NC_035083.1	23960118	.	T	G	.	.	MAF_INRAE=1.667;MAF_USDA=1.639
NC_035083.1	23960121	.	A	G	.	.	MAF_INRAE=5.263;MAF_USDA=37.059
NC_035083.1	23960147	.	G	C	.	.	MAF_USDA=2.976
NC_035083.1	23960178	.	A	T	.	.	MAF_INRAE=7.595;MAF_USDA=1.639
NC_035083.1	23960196	.	T	C	.	.	MAF_INRAE=37.975;MAF_USDA=21.176
NC_035083.1	23960203	.	G	A	.	.	MAF_INRAE=39.241;MAF_USDA=27.059
NC_035083.1	23960214	.	A	T	.	.	MAF_INRAE=39.241;MAF_USDA=27.059
NC_035083.1	23960227	.	T	G	.	.	MAF_INRAE=11.667
NC_035083.1	23960255	.	A	G	.	.	MAF_INRAE=5.263;MAF_USDA=5.294
NC_035083.1	23960267	.	A	C	.	.	MAF_INRAE=5.263;MAF_USDA=34.118
NC_035083.1	23960271	.	A	T	.	.	MAF_INRAE=5.263;MAF_USDA=5.294
NC_035083.1	23960272	.	C	G	.	.	MAF_INRAE=5.263;MAF_USDA=34.118
NC_035083.1	23960279	.	A	G	.	.	MAF_INRAE=5.0;MAF_USDA=7.377
NC_035083.1	23960282	.	C	T	.	.	MAF_INRAE=5.0;MAF_USDA=7.377
NC_035083.1	23960310	.	G	T	.	.	MAF_INRAE=5.833
NC_035083.1	23960369	.	T	A	.	.	MAF_INRAE=40.506;MAF_USDA=25.882
NC_035083.1	23960448	.	G	T	.	.	MAF_INRAE=29.114;MAF_USDA=24.706
NC_035083.1	23960622	.	T	C	.	.	MAF_USDA=8.333
NC_035083.1	23960649	.	A	G	.	.	MAF_INRAE=29.114;MAF_USDA=27.059
NC_035083.1	23960782	.	T	G	.	.	MAF_USDA=3.571
NC_035083.1	23960863	.	G	A	.	.	MAF_INRAE=5.833;MAF_USDA=7.377
NC_035083.1	23961083	.	A	T	.	.	MAF_INRAE=40.506;MAF_USDA=22.353
NC_035083.1	23961084	.	T	G	.	.	MAF_INRAE=46.667;MAF_USDA=21.765
NC_035083.1	23961086	.	C	T	.	.	MAF_INRAE=20.253;MAF_USDA=4.918
NC_035083.1	23961111	.	T	A	.	.	MAF_INRAE=5.833
NC_035083.1	23961203	.	A	G	.	.	MAF_INRAE=24.684;MAF_USDA=4.918
NC_035083.1	23961292	.	G	T	.	.	MAF_USDA=3.279
NC_035083.1	23961437	.	C	T	.	.	MAF_USDA=1.639
NC_035083.1	23961471	.	T	C	.	.	MAF_INRAE=10.833
NC_035083.1	23961473	.	T	A	.	.	MAF_INRAE=10.833
NC_035083.1	23961513	.	C	G	.	.	MAF_INRAE=46.667;MAF_USDA=37.5
NC_035083.1	23961621	.	A	C	.	.	MAF_USDA=1.639
NC_035083.1	23961671	.	C	T	.	.	MAF_USDA=3.279
NC_035083.1	23961805	.	G	C	.	.	MAF_INRAE=48.101;MAF_USDA=22.353
NC_035083.1	23961837	.	T	A	.	.	MAF_INRAE=5.833
NC_035083.1	23961885	.	G	A	.	.	MAF_INRAE=12.658;MAF_USDA=3.279
NC_035083.1	23962017	.	G	A	.	.	MAF_INRAE=6.962;MAF_USDA=2.459
NC_035083.1	23962086	.	G	A	.	.	MAF_INRAE=17.089;MAF_USDA=2.459
NC_035083.1	23962094	.	C	A	.	.	MAF_INRAE=48.101;MAF_USDA=24.118
NC_035083.1	23962098	.	G	T	.	.	MAF_USDA=1.639
NC_035083.1	23962147	.	C	A	.	.	MAF_USDA=1.639
NC_035083.1	23962214	.	C	A	.	.	MAF_INRAE=36.842
NC_035083.1	23962350	.	A	C	.	.	MAF_INRAE=47.468;MAF_USDA=24.118
NC_035083.1	23962410	.	T	G	.	.	MAF_INRAE=17.089;MAF_USDA=7.059
NC_035083.1	23962437	.	G	A	.	.	MAF_INRAE=48.734;MAF_USDA=30.588
NC_035083.1	23962546	.	C	T	.	.	MAF_INRAE=5.0;MAF_USDA=4.098
NC_035083.1	23962565	.	A	T	.	.	MAF_USDA=2.083
NC_035083.1	23962668	.	G	A	.	.	MAF_USDA=9.016
NC_035083.1	23962730	.	A	G	.	.	MAF_USDA=27.083
NC_035083.1	23962752	.	A	G	.	.	MAF_USDA=12.5
NC_035083.1	23962754	.	C	T	.	.	MAF_USDA=12.5
NC_035083.1	23962774	.	C	A	.	.	MAF_USDA=18.75
NC_035083.1	23962781	.	C	A	.	.	MAF_USDA=25.0
NC_035083.1	23962790	.	C	A	.	.	MAF_USDA=27.083
NC_035083.1	23962844	.	G	A	.	.	MAF_INRAE=48.101;MAF_USDA=28.824
NC_035083.1	23962853	.	C	T	.	.	MAF_INRAE=1.667
NC_035083.1	23962864	.	A	C	.	.	MAF_USDA=4.918
NC_035083.1	23963213	.	C	T	.	.	MAF_INRAE=39.873;MAF_USDA=19.412
NC_035083.1	23963462	.	C	G	.	.	MAF_INRAE=48.101;MAF_USDA=23.529
NC_035083.1	23963472	.	A	G	.	.	MAF_USDA=1.639
NC_035083.1	23963510	.	G	C	.	.	MAF_INRAE=48.101;MAF_USDA=23.529
NC_035083.1	23963583	.	T	G	.	.	MAF_INRAE=29.114;MAF_USDA=24.118
NC_035083.1	23963872	.	T	G	.	.	MAF_INRAE=48.101;MAF_USDA=27.647
NC_035083.1	23963877	.	C	T	.	.	MAF_USDA=6.25
NC_035083.1	23963882	.	T	C	.	.	MAF_USDA=6.557
NC_035083.1	23963887	.	C	T	.	.	MAF_USDA=1.639
NC_035083.1	23963935	.	G	A	.	.	MAF_INRAE=12.658;MAF_USDA=3.279
NC_035083.1	23963936	.	G	A	.	.	MAF_INRAE=5.833
NC_035083.1	23963938	.	C	T	.	.	MAF_INRAE=31.667;MAF_USDA=23.529
NC_035083.1	23963947	.	A	G	.	.	MAF_INRAE=12.658;MAF_USDA=3.279
NC_035083.1	23963979	.	T	C	.	.	MAF_USDA=2.459
NC_035083.1	23964000	.	C	T	.	.	MAF_INRAE=40.506
NC_035083.1	23964005	.	T	C	.	.	MAF_INRAE=33.544
NC_035083.1	23964011	.	C	G	.	.	MAF_INRAE=5.0
NC_035083.1	23964152	.	G	T	.	.	MAF_USDA=1.639
NC_035083.1	23964183	.	G	T	.	.	MAF_USDA=1.639
NC_035083.1	23964201	.	T	G	.	.	MAF_USDA=1.639
NC_035083.1	23964248	.	G	A	.	.	MAF_INRAE=5.263;MAF_USDA=37.059
NC_035083.1	23964254	.	G	T	.	.	MAF_USDA=1.639
NC_035083.1	23964262	.	T	C	.	.	MAF_USDA=4.918
NC_035083.1	23964306	.	G	T	.	.	MAF_INRAE=5.833
NC_035083.1	23964336	.	C	T	.	.	MAF_INRAE=5.833;MAF_USDA=7.377
NC_035083.1	23964345	.	C	T	.	.	MAF_INRAE=5.263
NC_035083.1	23964368	.	G	T	.	.	MAF_USDA=1.639
NC_035083.1	23964422	.	G	A	.	.	MAF_USDA=3.279
NC_035083.1	23964471	.	T	C	.	.	MAF_INRAE=5.696;MAF_USDA=41.176
NC_035083.1	23964484	.	T	G	.	.	MAF_INRAE=5.0;MAF_USDA=1.639
NC_035083.1	23964506	.	A	G	.	.	MAF_INRAE=5.833
NC_035083.1	23964513	.	A	C	.	.	MAF_INRAE=5.0
NC_035083.1	23964524	.	C	T	.	.	MAF_INRAE=4.167
NC_035083.1	23964546	.	T	G	.	.	MAF_INRAE=5.0
NC_035083.1	23964548	.	T	C	.	.	MAF_INRAE=5.0
NC_035083.1	23964581	.	A	C	.	.	MAF_INRAE=1.667
NC_035083.1	23964586	.	G	T	.	.	MAF_INRAE=1.667
NC_035083.1	23964730	.	T	A	.	.	MAF_INRAE=12.658;MAF_USDA=3.279
NC_035083.1	23964846	.	C	T	.	.	MAF_INRAE=7.595;MAF_USDA=1.639
NC_035083.1	23964937	.	A	T	.	.	MAF_INRAE=40.506;MAF_USDA=21.765
NC_035083.1	23964991	.	T	C	.	.	MAF_USDA=12.353
NC_035083.1	23965100	.	T	A	.	.	MAF_USDA=3.279
NC_035083.1	23965124	.	C	T	.	.	MAF_USDA=4.918
NC_035083.1	23965176	.	T	C	.	.	MAF_USDA=47.917
NC_035083.1	23965184	.	T	G	.	.	MAF_INRAE=4.167;MAF_USDA=3.333
NC_035083.1	23965190	.	C	A	.	.	MAF_USDA=12.5
NC_035083.1	23965195	.	A	G	.	.	MAF_USDA=12.5
NC_035083.1	23965198	.	G	T	.	.	MAF_USDA=14.583
NC_035083.1	23965201	.	C	A	.	.	MAF_USDA=14.583
NC_035083.1	23965204	.	T	A	.	.	MAF_USDA=4.167
NC_035083.1	23965217	.	C	G	.	.	MAF_USDA=2.459
NC_035083.1	23965237	.	G	A	.	.	MAF_INRAE=7.595;MAF_USDA=1.695
NC_035083.1	23965316	.	A	T	.	.	MAF_INRAE=1.667;MAF_USDA=4.167
NC_035083.1	23965845	.	T	C	.	.	MAF_USDA=50.0
NC_035083.1	23966045	.	T	A	.	.	MAF_USDA=12.295
NC_035083.1	23966047	.	C	T	.	.	MAF_USDA=12.295
NC_035083.1	23966060	.	T	A	.	.	MAF_USDA=16.393
NC_035083.1	23966071	.	C	A	.	.	MAF_USDA=17.213
NC_035083.1	23966082	.	A	T	.	.	MAF_USDA=16.393
NC_035083.1	23966087	.	C	T	.	.	MAF_USDA=18.033
NC_035083.1	23966092	.	T	G	.	.	MAF_USDA=18.852
NC_035083.1	23966093	.	C	A	.	.	MAF_USDA=14.754
NC_035083.1	23966104	.	G	A	.	.	MAF_USDA=20.0
NC_035083.1	23966109	.	G	C	.	.	MAF_USDA=19.672
NC_035083.1	23966120	.	G	A	.	.	MAF_USDA=18.033
NC_035083.1	23966122	.	C	A	.	.	MAF_USDA=18.852
NC_035083.1	23966137	.	T	C	.	.	MAF_USDA=19.672
NC_035083.1	23966163	.	G	A	.	.	MAF_USDA=20.588
NC_035083.1	23966171	.	A	C	.	.	MAF_USDA=14.754
NC_035083.1	23966183	.	G	A	.	.	MAF_USDA=18.824
NC_035083.1	23966190	.	C	G	.	.	MAF_USDA=12.5
NC_035083.1	23966220	.	C	A	.	.	MAF_USDA=16.667
NC_035083.1	23966273	.	G	A	.	.	MAF_USDA=3.279
NC_035083.1	23966279	.	G	A	.	.	MAF_USDA=12.5
NC_035083.1	23966294	.	C	A	.	.	MAF_USDA=3.279
NC_035083.1	23966316	.	T	A	.	.	MAF_USDA=18.75
NC_035083.1	23966351	.	G	A	.	.	MAF_USDA=8.333
NC_035083.1	23966407	.	C	T	.	.	MAF_INRAE=5.833
NC_035083.1	23966639	.	T	A	.	.	MAF_USDA=3.279
NC_035083.1	23966644	.	C	T	.	.	MAF_INRAE=5.263;MAF_USDA=40.164
NC_035083.1	23966668	.	A	C	.	.	MAF_INRAE=29.114;MAF_USDA=17.213
NC_035083.1	23966711	.	C	A	.	.	MAF_INRAE=17.089;MAF_USDA=2.459
NC_035083.1	23966875	.	A	T	.	.	MAF_USDA=1.639
NC_035083.1	23966884	.	G	T	.	.	MAF_INRAE=5.263
NC_035083.1	23966899	.	G	A	.	.	MAF_INRAE=47.468;MAF_USDA=34.706
NC_035083.1	23966916	.	T	G	.	.	MAF_INRAE=47.468;MAF_USDA=33.529
NC_035083.1	23966922	.	A	G	.	.	MAF_INRAE=40.506;MAF_USDA=21.176
NC_035083.1	23966934	.	T	G	.	.	MAF_INRAE=47.468;MAF_USDA=33.529
NC_035083.1	23966940	.	A	G	.	.	MAF_INRAE=47.468;MAF_USDA=33.529
NC_035083.1	23966960	.	G	A	.	.	MAF_USDA=9.836
NC_035083.1	23967041	.	A	T	.	.	MAF_INRAE=5.263;MAF_USDA=39.412
NC_035083.1	23967111	.	A	T	.	.	MAF_INRAE=5.263;MAF_USDA=39.412
NC_035083.1	23967131	.	C	A	.	.	MAF_USDA=1.639
NC_035083.1	23967185	.	T	G	.	.	MAF_INRAE=29.114;MAF_USDA=25.882
NC_035083.1	23967195	.	G	A	.	.	MAF_INRAE=5.833
NC_035083.1	23967281	.	G	C	.	.	MAF_INRAE=29.114;MAF_USDA=24.706
NC_035083.1	23967293	.	G	C	.	.	MAF_USDA=1.639
NC_035083.1	23967514	.	T	C	.	.	MAF_USDA=2.459
NC_035083.1	23967567	.	T	C	.	.	MAF_USDA=1.639
NC_035083.1	23967587	.	C	T	.	.	MAF_USDA=3.279
NC_035083.1	23967611	.	C	A	.	.	MAF_USDA=3.279
NC_035083.1	23967676	.	A	T	.	.	MAF_INRAE=7.595;MAF_USDA=2.459
NC_035083.1	23967681	.	A	C	.	.	MAF_INRAE=5.833;MAF_USDA=4.098
NC_035083.1	23967687	.	A	G	.	.	MAF_USDA=5.882
NC_035083.1	23967714	.	G	A	.	.	MAF_USDA=1.639
NC_035083.1	23967744	.	A	C	.	.	MAF_USDA=2.459
NC_035083.1	23967837	.	C	T	.	.	MAF_USDA=1.639
NC_035083.1	23967851	.	A	G	.	.	MAF_INRAE=5.263;MAF_USDA=34.706
NC_035083.1	23967852	.	T	C	.	.	MAF_USDA=3.279
NC_035083.1	23967872	.	T	G	.	.	MAF_USDA=3.279
NC_035083.1	23968003	.	T	A	.	.	MAF_USDA=8.333
NC_035083.1	23968066	.	A	C	.	.	MAF_USDA=6.557
NC_035083.1	23968072	.	T	G	.	.	MAF_INRAE=2.632;MAF_USDA=18.75
NC_035083.1	23968077	.	C	A	.	.	MAF_USDA=7.377
NC_035083.1	23968161	.	A	T	.	.	MAF_USDA=5.738
NC_035083.1	23968165	.	C	T	.	.	MAF_INRAE=12.025;MAF_USDA=2.459
NC_035083.1	23968171	.	C	T	.	.	MAF_INRAE=33.333;MAF_USDA=27.647
NC_035083.1	23968343	.	C	A	.	.	MAF_USDA=5.294
NC_035083.1	23969402	.	G	T	.	.	MAF_INRAE=5.263;MAF_USDA=36.31
NC_035083.1	23969423	.	A	T	.	.	MAF_INRAE=6.667
NC_035083.1	23969444	.	G	A	.	.	MAF_USDA=1.639
NC_035083.1	23969451	.	G	A	.	.	MAF_USDA=3.279
NC_035083.1	23969473	.	C	A	.	.	MAF_USDA=1.639
NC_035083.1	23969583	.	C	T	.	.	MAF_USDA=35.294
NC_035083.1	23969591	.	A	C	.	.	MAF_USDA=3.279
NC_035083.1	23969601	.	T	C	.	.	MAF_USDA=40.0
NC_035083.1	23969627	.	G	A	.	.	MAF_USDA=10.417
NC_035083.1	23969629	.	G	T	.	.	MAF_USDA=10.417
NC_035083.1	23969670	.	T	G	.	.	MAF_USDA=13.333
NC_035083.1	23969673	.	T	A	.	.	MAF_USDA=12.5
NC_035083.1	23969677	.	T	A	.	.	MAF_USDA=13.333
NC_035083.1	23969697	.	ATG	ATA	.	.	MAF_USDA=12.5
NC_035083.1	23969840	.	T	G	.	.	MAF_USDA=27.083
NC_035083.1	23969856	.	A	T	.	.	MAF_INRAE=41.667;MAF_USDA=43.75
NC_035083.1	23969941	.	C	A	.	.	MAF_USDA=24.706
NC_035083.1	23969972	.	G	T	.	.	MAF_USDA=18.75
NC_035083.1	23969987	.	T	C	.	.	MAF_INRAE=5.833;MAF_USDA=3.279
NC_035083.1	23970009	.	C	A	.	.	MAF_INRAE=8.333;MAF_USDA=2.083
NC_035083.1	23970011	.	G	A	.	.	MAF_INRAE=8.333
NC_035083.1	23970016	.	G	A	.	.	MAF_USDA=3.279
NC_035083.1	23970059	.	C	T	.	.	MAF_USDA=40.0
NC_035083.1	23970080	.	G	T	.	.	MAF_INRAE=40.833;MAF_USDA=34.706
NC_035083.1	23970167	.	A	G	.	.	MAF_USDA=39.412
NC_035083.1	23970381	.	C	G	.	.	MAF_INRAE=33.544;MAF_USDA=22.941
NC_035083.1	23970478	.	T	C	.	.	MAF_INRAE=29.114;MAF_USDA=25.882
NC_035083.1	23970499	.	T	C	.	.	MAF_INRAE=13.924;MAF_USDA=41.765
NC_035083.1	23970533	.	C	T	.	.	MAF_INRAE=5.263;MAF_USDA=38.824
NC_035083.1	23970536	.	A	G	.	.	MAF_INRAE=47.468;MAF_USDA=27.647
NC_035083.1	23970730	.	T	C	.	.	MAF_USDA=16.667
NC_035083.1	23970737	.	G	T	.	.	MAF_INRAE=5.263;MAF_USDA=36.471
NC_035083.1	23970820	.	G	T	.	.	MAF_USDA=9.836
NC_035083.1	23970858	.	A	T	.	.	MAF_INRAE=3.333
NC_035083.1	23970860	.	A	T	.	.	MAF_INRAE=3.333
NC_035083.1	23970862	.	T	G	.	.	MAF_INRAE=3.333
NC_035083.1	23970869	.	A	C	.	.	MAF_INRAE=3.333
NC_035083.1	23970872	.	G	T	.	.	MAF_USDA=1.667
NC_035083.1	23970875	.	C	T	.	.	MAF_USDA=1.667
NC_035083.1	23970888	.	T	C	.	.	MAF_INRAE=1.667
NC_035083.1	23970893	.	A	G	.	.	MAF_INRAE=1.667
NC_035083.1	23970908	.	G	A	.	.	MAF_USDA=2.083
NC_035083.1	23970955	.	T	C	.	.	MAF_USDA=3.279
NC_035083.1	23971021	.	T	C	.	.	MAF_INRAE=12.658;MAF_USDA=3.279
NC_035083.1	23971118	.	G	A	.	.	MAF_INRAE=5.263;MAF_USDA=38.824
NC_035083.1	23971206	.	G	T	.	.	MAF_USDA=6.557
NC_035083.1	23971338	.	G	T	.	.	MAF_INRAE=44.167;MAF_USDA=18.333
NC_035083.1	23971362	.	G	T	.	.	MAF_INRAE=5.263;MAF_USDA=39.157
NC_035083.1	23971488	.	T	A	.	.	MAF_INRAE=5.833
NC_035083.1	23971489	.	T	A	.	.	MAF_INRAE=5.833
NC_035083.1	23971490	.	T	A	.	.	MAF_INRAE=29.114;MAF_USDA=45.833
NC_035083.1	23971502	.	T	A	.	.	MAF_INRAE=5.263;MAF_USDA=18.75
NC_035083.1	23971515	.	C	A	.	.	MAF_INRAE=5.0
NC_035083.1	23971524	.	T	C	.	.	MAF_INRAE=5.833
NC_035083.1	23971527	.	T	C	.	.	MAF_INRAE=40.506;MAF_USDA=21.765
NC_035083.1	23971709	.	G	A	.	.	MAF_USDA=4.098
NC_035083.1	23971744	.	A	T	.	.	MAF_USDA=2.459
NC_035083.1	23971780	.	A	G	.	.	MAF_INRAE=27.5
NC_035083.1	23972038	.	T	G	.	.	MAF_INRAE=29.114;MAF_USDA=21.765
NC_035083.1	23972216	.	G	T	.	.	MAF_INRAE=5.263;MAF_USDA=38.824
NC_035083.1	23972279	.	G	T	.	.	MAF_INRAE=40.506;MAF_USDA=21.765
NC_035083.1	23972449	.	G	T	.	.	MAF_USDA=3.279
NC_035083.1	23972494	.	T	A	.	.	MAF_USDA=2.941
NC_035083.1	23972558	.	T	G	.	.	MAF_INRAE=39.241;MAF_USDA=21.765
NC_035083.1	23972580	.	G	T	.	.	MAF_INRAE=5.833;MAF_USDA=1.639
NC_035083.1	23972583	.	G	T	.	.	MAF_INRAE=13.924;MAF_USDA=44.118
NC_035083.1	23972601	.	C	A	.	.	MAF_INRAE=45.57;MAF_USDA=32.353
NC_035083.1	23972613	.	A	G	.	.	MAF_INRAE=5.263;MAF_USDA=38.824
NC_035083.1	23972616	.	G	C	.	.	MAF_INRAE=40.506;MAF_USDA=21.765
NC_035083.1	23972658	.	C	T	.	.	MAF_INRAE=12.658;MAF_USDA=3.279
NC_035083.1	23972886	.	A	G	.	.	MAF_INRAE=13.924;MAF_USDA=45.882
NC_035083.1	23972927	.	A	T	.	.	MAF_INRAE=13.924;MAF_USDA=44.118
NC_035083.1	23972940	.	A	G	.	.	MAF_INRAE=1.667
NC_035083.1	23972942	.	T	C	.	.	MAF_INRAE=1.667
NC_035083.1	23972953	.	A	G	.	.	MAF_INRAE=5.0;MAF_USDA=45.238
NC_035083.1	23972957	.	T	C	.	.	MAF_INRAE=5.0;MAF_USDA=20.833
NC_035083.1	23972968	.	A	G	.	.	MAF_INRAE=5.0;MAF_USDA=47.059
NC_035083.1	23972977	.	G	A	.	.	MAF_USDA=38.824
NC_035083.1	23972987	.	G	T	.	.	MAF_INRAE=5.0;MAF_USDA=4.167
NC_035083.1	23972988	.	A	T	.	.	MAF_USDA=41.071
NC_035083.1	23972990	.	A	C	.	.	MAF_INRAE=5.0;MAF_USDA=47.619
NC_035083.1	23972993	.	T	A	.	.	MAF_USDA=37.5
NC_035083.1	23972995	.	G	T	.	.	MAF_INRAE=5.0;MAF_USDA=43.452
NC_035083.1	23973004	.	G	T	.	.	MAF_USDA=37.5
NC_035083.1	23973036	.	G	A	.	.	MAF_USDA=37.5
NC_035083.1	23973048	.	A	T	.	.	MAF_INRAE=5.833
NC_035083.1	23973083	.	C	T	.	.	MAF_USDA=1.667
NC_035083.1	23973131	.	C	T	.	.	MAF_USDA=41.667
NC_035083.1	23973220	.	T	A	.	.	MAF_INRAE=15.789
NC_035083.1	23973612	.	A	G	.	.	MAF_INRAE=36.842
NC_035083.1	23974016	.	T	A	.	.	MAF_INRAE=45.0
NC_035083.1	23974062	.	C	T	.	.	MAF_INRAE=7.595
NC_035083.1	23974218	.	C	A	.	.	MAF_INRAE=5.833
NC_035083.1	23974287	.	C	T	.	.	MAF_INRAE=5.0
NC_035083.1	23974378	.	A	G	.	.	MAF_INRAE=35.833
NC_035083.1	23974409	.	G	A	.	.	MAF_USDA=14.583
NC_035083.1	23974497	.	G	A	.	.	MAF_INRAE=7.595
NC_035083.1	23974498	.	C	T	.	.	MAF_INRAE=47.5;MAF_USDA=39.583
NC_035083.1	23974625	.	A	T	.	.	MAF_INRAE=4.167
NC_035083.1	23974640	.	C	T	.	.	MAF_USDA=10.119
NC_035083.1	23974655	.	C	T	.	.	MAF_INRAE=6.667
NC_035083.1	23974717	.	C	G	.	.	MAF_INRAE=13.291;MAF_USDA=44.706
NC_035083.1	23974814	.	G	A	.	.	MAF_INRAE=4.167;MAF_USDA=42.262
NC_035083.1	23974829	.	T	C	.	.	MAF_USDA=5.0
NC_035083.1	23974838	.	C	A	.	.	MAF_USDA=1.786
NC_035083.1	23974862	.	G	T	.	.	MAF_INRAE=4.167;MAF_USDA=37.952
NC_035083.1	23974888	.	A	G	.	.	MAF_INRAE=4.167;MAF_USDA=18.75
NC_035083.1	23974934	.	C	A	.	.	MAF_USDA=37.5
NC_035083.1	23974999	.	T	G	.	.	MAF_USDA=33.333
NC_035083.1	23975422	.	G	T	.	.	MAF_USDA=2.5
NC_035083.1	23975448	.	A	G	.	.	MAF_USDA=3.333
NC_035083.1	23975476	.	A	G	.	.	MAF_USDA=2.5
NC_035083.1	23975491	.	G	A	.	.	MAF_INRAE=7.595;MAF_USDA=2.5
NC_035083.1	23975495	.	A	C	.	.	MAF_INRAE=31.667;MAF_USDA=37.5
NC_035083.1	23975509	.	T	A	.	.	MAF_USDA=45.833
NC_035083.1	23975611	.	A	C	.	.	MAF_USDA=4.762
NC_035083.1	23975612	.	C	T	.	.	MAF_INRAE=5.833;MAF_USDA=7.738
NC_035083.1	23975643	.	G	A	.	.	MAF_INRAE=34.81;MAF_USDA=23.214
NC_035083.1	23975645	.	A	T	.	.	MAF_INRAE=39.167;MAF_USDA=22.619
NC_035083.1	23975647	.	G	T	.	.	MAF_INRAE=39.167;MAF_USDA=22.619
NC_035083.1	23975648	.	A	C	.	.	MAF_INRAE=39.167;MAF_USDA=22.619
NC_035083.1	23975663	.	A	G	.	.	MAF_INRAE=30.38;MAF_USDA=22.619
NC_035083.1	23975667	.	G	T	.	.	MAF_INRAE=33.333;MAF_USDA=22.619
NC_035083.1	23975671	.	T	C	.	.	MAF_INRAE=33.333;MAF_USDA=23.214
NC_035083.1	23975697	.	G	T	.	.	MAF_INRAE=5.833
NC_035083.1	23975835	.	A	T	.	.	MAF_INRAE=45.57;MAF_USDA=31.928
NC_035083.1	23975950	.	T	A	.	.	MAF_INRAE=12.658;MAF_USDA=6.548
NC_035083.1	23975955	.	T	G	.	.	MAF_INRAE=29.114;MAF_USDA=26.19
NC_035083.1	23975986	.	G	A	.	.	MAF_INRAE=7.595;MAF_USDA=1.667
NC_035083.1	23976041	.	A	T	.	.	MAF_USDA=2.083
NC_035083.1	23976111	.	T	A	.	.	MAF_INRAE=40.506;MAF_USDA=21.429
NC_035083.1	23976131	.	G	A	.	.	MAF_INRAE=41.772;MAF_USDA=31.548
NC_035083.1	23976142	.	A	T	.	.	MAF_INRAE=5.833;MAF_USDA=3.333
NC_035083.1	23976209	.	G	A	.	.	MAF_INRAE=12.025;MAF_USDA=8.197
NC_035083.1	23976269	.	A	G	.	.	MAF_USDA=4.706
NC_035083.1	23976323	.	G	A	.	.	MAF_INRAE=7.595;MAF_USDA=1.639
NC_035083.1	23976333	.	T	C	.	.	MAF_INRAE=12.658;MAF_USDA=7.059
NC_035083.1	23976352	.	C	A	.	.	MAF_INRAE=5.833
NC_035083.1	23976353	.	A	G	.	.	MAF_INRAE=29.114;MAF_USDA=33.333
NC_035083.1	23976354	.	C	T	.	.	MAF_INRAE=31.667;MAF_USDA=29.167
NC_035083.1	23976356	.	A	T	.	.	MAF_INRAE=20.886
NC_035083.1	23976363	.	G	A	.	.	MAF_INRAE=41.139;MAF_USDA=41.667
NC_035083.1	23976464	.	G	A	.	.	MAF_INRAE=12.658;MAF_USDA=5.952
NC_035083.1	23976565	.	G	T	.	.	MAF_INRAE=40.506;MAF_USDA=22.024
NC_035083.1	23976660	.	C	G	.	.	MAF_INRAE=12.658;MAF_USDA=3.333
NC_035083.1	23976742	.	A	G	.	.	MAF_INRAE=41.139;MAF_USDA=33.929
NC_035083.1	23976787	.	A	G	.	.	MAF_INRAE=41.139;MAF_USDA=32.53
NC_035083.1	23976879	.	G	A	.	.	MAF_INRAE=12.658;MAF_USDA=5.952
NC_035083.1	23976895	.	C	G	.	.	MAF_INRAE=12.658
NC_035083.1	23976953	.	T	C	.	.	MAF_USDA=3.279
NC_035083.1	23977024	.	T	C	.	.	MAF_INRAE=39.873;MAF_USDA=21.765
NC_035083.1	23977046	.	A	T	.	.	MAF_INRAE=20.886;MAF_USDA=1.639
NC_035083.1	23977086	.	A	G	.	.	MAF_INRAE=12.658;MAF_USDA=8.235
NC_035083.1	23977102	.	C	T	.	.	MAF_USDA=1.639
NC_035083.1	23977260	.	A	C	.	.	MAF_USDA=1.639
NC_035083.1	23977391	.	C	A	.	.	MAF_INRAE=41.139;MAF_USDA=22.353
NC_035083.1	23977403	.	C	T	.	.	MAF_USDA=2.459
NC_035083.1	23977408	.	T	C	.	.	MAF_INRAE=12.658;MAF_USDA=5.294
NC_035083.1	23977572	.	G	A	.	.	MAF_INRAE=12.658;MAF_USDA=5.882
NC_035083.1	23977679	.	T	C	.	.	MAF_USDA=1.639
NC_035083.1	23977692	.	A	G	.	.	MAF_INRAE=47.5;MAF_USDA=40.0
NC_035083.1	23977748	.	G	C	.	.	MAF_INRAE=12.658;MAF_USDA=2.083
NC_035083.1	23977940	.	G	T	.	.	MAF_INRAE=12.025;MAF_USDA=7.059
NC_035083.1	23977959	.	A	C	.	.	MAF_USDA=1.639
NC_035083.1	23977988	.	T	G	.	.	MAF_USDA=1.765
NC_035083.1	23977990	.	G	T	.	.	MAF_INRAE=12.658;MAF_USDA=3.279
NC_035083.1	23978222	.	T	A	.	.	MAF_INRAE=12.658;MAF_USDA=7.647
NC_035083.1	23978223	.	C	A	.	.	MAF_INRAE=5.0;MAF_USDA=6.471
NC_035083.1	23978238	.	T	A	.	.	MAF_INRAE=12.658
NC_035083.1	23978258	.	G	T	.	.	MAF_USDA=2.459
NC_035083.1	23978282	.	A	C	.	.	MAF_USDA=1.639
NC_035083.1	23978308	.	T	C	.	.	MAF_USDA=1.639
NC_035083.1	23978311	.	C	A	.	.	MAF_INRAE=12.658;MAF_USDA=6.471
NC_035083.1	23978334	.	C	A	.	.	MAF_INRAE=12.658;MAF_USDA=7.647
NC_035083.1	23978344	.	T	C	.	.	MAF_INRAE=11.667
NC_035083.1	23978374	.	C	T	.	.	MAF_INRAE=5.263;MAF_USDA=35.294
NC_035083.1	23978386	.	G	A	.	.	MAF_USDA=10.588
NC_035083.1	23978417	.	G	A	.	.	MAF_INRAE=40.506;MAF_USDA=41.667
NC_035083.1	23978505	.	A	C	.	.	MAF_INRAE=41.139;MAF_USDA=31.176
NC_035083.1	23978538	.	T	C	.	.	MAF_USDA=1.639
NC_035083.1	23978548	.	G	T	.	.	MAF_INRAE=5.833;MAF_USDA=4.098
NC_035083.1	23978564	.	T	G	.	.	MAF_INRAE=12.658;MAF_USDA=7.647
NC_035083.1	23978598	.	C	A	.	.	MAF_INRAE=7.595;MAF_USDA=2.459
NC_035083.1	23978632	.	C	T	.	.	MAF_USDA=1.639
NC_035083.1	23978633	.	C	T	.	.	MAF_INRAE=12.658;MAF_USDA=5.882
NC_035083.1	23978764	.	A	C	.	.	MAF_INRAE=41.139;MAF_USDA=41.667
NC_035083.1	23978772	.	A	C	.	.	MAF_INRAE=5.0
NC_035083.1	23978777	.	A	C	.	.	MAF_INRAE=5.0
NC_035083.1	23978795	.	G	A	.	.	MAF_USDA=7.377
NC_035083.1	23978809	.	A	G	.	.	MAF_INRAE=40.506;MAF_USDA=21.765
NC_035083.1	23978822	.	G	T	.	.	MAF_USDA=1.639
NC_035083.1	23978825	.	T	A	.	.	MAF_INRAE=12.658;MAF_USDA=7.059
NC_035083.1	23978835	.	G	T	.	.	MAF_INRAE=12.658;MAF_USDA=5.882
NC_035083.1	23978842	.	A	C	.	.	MAF_INRAE=12.658;MAF_USDA=7.059
NC_035083.1	23978857	.	T	C	.	.	MAF_INRAE=12.658;MAF_USDA=7.059
NC_035083.1	23978904	.	T	A	.	.	MAF_USDA=1.639
NC_035083.1	23978977	.	T	C	.	.	MAF_INRAE=12.025;MAF_USDA=5.882
NC_035083.1	23979002	.	T	G	.	.	MAF_INRAE=1.667
NC_035083.1	23979011	.	T	G	.	.	MAF_INRAE=14.557;MAF_USDA=7.059
NC_035083.1	23979036	.	C	A	.	.	MAF_INRAE=12.658;MAF_USDA=5.357
NC_035083.1	23979038	.	A	G	.	.	MAF_INRAE=5.0
NC_035083.1	23979135	.	T	G	.	.	MAF_INRAE=10.127;MAF_USDA=4.762
NC_035083.1	23979147	.	C	T	.	.	MAF_INRAE=48.101;MAF_USDA=38.554
NC_035083.1	23979148	.	T	A	.	.	MAF_INRAE=45.0;MAF_USDA=38.554
NC_035083.1	23979234	.	A	C	.	.	MAF_USDA=29.167
NC_035083.1	23980901	.	G	C	.	.	MAF_INRAE=5.0
NC_035083.1	23980940	.	A	C	.	.	MAF_INRAE=46.667
NC_035083.1	23981038	.	T	A	.	.	MAF_INRAE=5.0
NC_035083.1	23981040	.	C	T	.	.	MAF_INRAE=5.0
NC_035083.1	23981074	.	A	C	.	.	MAF_INRAE=44.167
NC_035083.1	23981114	.	T	A	.	.	MAF_INRAE=5.0
NC_035083.1	23981128	.	C	T	.	.	MAF_INRAE=5.0
NC_035083.1	23981129	.	G	A	.	.	MAF_INRAE=5.833
NC_035083.1	23981190	.	A	G	.	.	MAF_INRAE=42.5
NC_035083.1	23981252	.	T	C	.	.	MAF_INRAE=39.873
NC_035083.1	23981292	.	C	T	.	.	MAF_INRAE=12.658;MAF_USDA=5.952
NC_035083.1	23981314	.	T	G	.	.	MAF_USDA=4.167
NC_035083.1	23981374	.	C	T	.	.	MAF_INRAE=36.842;MAF_USDA=6.548
NC_035083.1	23981375	.	G	A	.	.	MAF_INRAE=44.937;MAF_USDA=39.286
NC_035083.1	23981400	.	T	C	.	.	MAF_USDA=1.639
NC_035083.1	23981438	.	T	G	.	.	MAF_INRAE=12.658;MAF_USDA=7.647
NC_035083.1	23981453	.	A	G	.	.	MAF_INRAE=12.658;MAF_USDA=6.471
NC_035083.1	23981459	.	T	A	.	.	MAF_USDA=1.639
NC_035083.1	23981476	.	T	A	.	.	MAF_INRAE=41.139;MAF_USDA=30.588
NC_035083.1	23981526	.	A	G	.	.	MAF_INRAE=11.392;MAF_USDA=6.557
NC_035083.1	23981557	.	A	C	.	.	MAF_USDA=5.833
NC_035083.1	23981628	.	T	G	.	.	MAF_INRAE=6.962;MAF_USDA=1.667
NC_035083.1	23981644	.	C	G	.	.	MAF_INRAE=12.025;MAF_USDA=5.882
NC_035083.1	23981719	.	C	T	.	.	MAF_INRAE=12.658;MAF_USDA=6.471
NC_035083.1	23981729	.	G	A	.	.	MAF_INRAE=12.658;MAF_USDA=5.882
NC_035083.1	23981825	.	G	A	.	.	MAF_USDA=1.639
NC_035083.1	23981829	.	T	A	.	.	MAF_INRAE=41.772;MAF_USDA=41.667
NC_035083.1	23981848	.	T	G	.	.	MAF_INRAE=46.203;MAF_USDA=38.824
NC_035083.1	23981872	.	G	T	.	.	MAF_USDA=1.639
NC_035083.1	23981944	.	A	G	.	.	MAF_USDA=6.557
NC_035083.1	23982092	.	T	A	.	.	MAF_INRAE=46.203;MAF_USDA=41.765
NC_035083.1	23982135	.	G	T	.	.	MAF_USDA=8.333
NC_035083.1	23982224	.	T	C	.	.	MAF_INRAE=4.167
NC_035083.1	23982337	.	C	A	.	.	MAF_INRAE=5.0;MAF_USDA=2.459
NC_035083.1	23982339	.	G	A	.	.	MAF_USDA=4.098
NC_035083.1	23982390	.	A	C	.	.	MAF_USDA=12.5
NC_035083.1	23982412	.	G	A	.	.	MAF_INRAE=4.167
NC_035083.1	23982413	.	C	T	.	.	MAF_INRAE=4.167
NC_035083.1	23982421	.	T	A	.	.	MAF_INRAE=4.167;MAF_USDA=2.459
NC_035083.1	23982422	.	G	C	.	.	MAF_INRAE=4.167;MAF_USDA=2.459
NC_035083.1	23982468	.	G	A	.	.	MAF_USDA=4.706
NC_035083.1	23982490	.	G	A	.	.	MAF_INRAE=5.833
NC_035083.1	23982503	.	T	C	.	.	MAF_INRAE=5.0;MAF_USDA=6.557
NC_035083.1	23982515	.	C	T	.	.	MAF_INRAE=12.658;MAF_USDA=5.833
NC_035083.1	23982537	.	A	C	.	.	MAF_INRAE=40.506;MAF_USDA=21.429
NC_035083.1	23982661	.	T	C	.	.	MAF_INRAE=12.658;MAF_USDA=8.197
NC_035083.1	23982723	.	T	C	.	.	MAF_INRAE=12.025;MAF_USDA=8.197
NC_035083.1	23982729	.	G	T	.	.	MAF_USDA=6.557
NC_035083.1	23982745	.	C	A	.	.	MAF_INRAE=45.57;MAF_USDA=39.412
NC_035083.1	23982746	.	C	A	.	.	MAF_INRAE=48.333;MAF_USDA=39.412
NC_035083.1	23982763	.	T	C	.	.	MAF_USDA=1.639
NC_035083.1	23982860	.	C	G	.	.	MAF_INRAE=7.595;MAF_USDA=2.459
NC_035083.1	23982906	.	T	C	.	.	MAF_INRAE=12.658;MAF_USDA=7.377
NC_035083.1	23982925	.	G	A	.	.	MAF_USDA=1.639
NC_035083.1	23982928	.	C	T	.	.	MAF_INRAE=12.658;MAF_USDA=7.059
NC_035083.1	23982998	.	C	T	.	.	MAF_INRAE=46.203;MAF_USDA=38.824
NC_035083.1	23982999	.	G	A	.	.	MAF_INRAE=12.658;MAF_USDA=6.471
NC_035083.1	23983004	.	T	C	.	.	MAF_USDA=1.639
NC_035083.1	23983020	.	G	A	.	.	MAF_USDA=3.279
NC_035083.1	23983030	.	C	T	.	.	MAF_USDA=37.5
NC_035083.1	23983082	.	G	T	.	.	MAF_INRAE=5.833
NC_035083.1	23983109	.	C	A	.	.	MAF_INRAE=12.658;MAF_USDA=3.279
NC_035083.1	23983203	.	G	A	.	.	MAF_INRAE=12.658;MAF_USDA=2.5
NC_035083.1	23983247	.	A	C	.	.	MAF_INRAE=30.38;MAF_USDA=24.096
NC_035083.1	23983252	.	C	T	.	.	MAF_INRAE=4.167;MAF_USDA=2.542
NC_035083.1	23983281	.	T	G	.	.	MAF_INRAE=4.167
NC_035083.1	23983283	.	T	C	.	.	MAF_INRAE=4.167;MAF_USDA=4.237
NC_035083.1	23983323	.	C	A	.	.	MAF_INRAE=5.0;MAF_USDA=6.667
NC_035083.1	23983340	.	G	T	.	.	MAF_INRAE=12.658;MAF_USDA=1.695
NC_035083.1	23983348	.	T	A	.	.	MAF_INRAE=12.658;MAF_USDA=4.819
NC_035083.1	23983443	.	A	T	.	.	MAF_INRAE=5.0
NC_035083.1	23983449	.	C	A	.	.	MAF_INRAE=5.0;MAF_USDA=8.235
NC_035083.1	23983457	.	T	A	.	.	MAF_INRAE=41.772;MAF_USDA=32.941
NC_035083.1	23983461	.	C	T	.	.	MAF_INRAE=5.0
NC_035083.1	23983492	.	A	G	.	.	MAF_USDA=1.639
NC_035083.1	23983507	.	C	T	.	.	MAF_INRAE=12.658;MAF_USDA=6.557
NC_035083.1	23983537	.	A	C	.	.	MAF_INRAE=41.139;MAF_USDA=30.588
NC_035083.1	23983597	.	C	A	.	.	MAF_USDA=1.639
NC_035083.1	23983605	.	G	A	.	.	MAF_USDA=2.941
NC_035083.1	23983682	.	T	C	.	.	MAF_INRAE=36.842;MAF_USDA=7.377
NC_035083.1	23983686	.	T	C	.	.	MAF_USDA=6.557
NC_035083.1	23983690	.	G	A	.	.	MAF_USDA=1.639
NC_035083.1	23983818	.	G	A	.	.	MAF_INRAE=44.304;MAF_USDA=39.412
NC_035083.1	23983834	.	T	C	.	.	MAF_INRAE=44.937;MAF_USDA=39.412
NC_035083.1	23983889	.	A	G	.	.	MAF_INRAE=6.962;MAF_USDA=3.279
NC_035083.1	23983935	.	A	G	.	.	MAF_INRAE=5.0;MAF_USDA=6.667
NC_035083.1	23983977	.	T	G	.	.	MAF_INRAE=11.392;MAF_USDA=6.667
NC_035083.1	23983978	.	T	A	.	.	MAF_INRAE=3.333;MAF_USDA=6.557
NC_035083.1	23984123	.	C	A	.	.	MAF_INRAE=12.658;MAF_USDA=5.952
NC_035083.1	23984201	.	G	A	.	.	MAF_USDA=1.667
NC_035083.1	23984204	.	A	C	.	.	MAF_INRAE=12.025;MAF_USDA=7.5
NC_035083.1	23984274	.	T	G	.	.	MAF_INRAE=41.139;MAF_USDA=21.429
NC_035083.1	23984297	.	G	A	.	.	MAF_INRAE=20.253
NC_035083.1	23984320	.	T	G	.	.	MAF_INRAE=1.667;MAF_USDA=5.0
NC_035083.1	23984323	.	C	G	.	.	MAF_INRAE=1.667;MAF_USDA=5.0
NC_035083.1	23984375	.	C	G	.	.	MAF_INRAE=45.57;MAF_USDA=37.5
NC_035083.1	23984419	.	G	A	.	.	MAF_INRAE=4.167;MAF_USDA=5.952
NC_035083.1	23984456	.	C	T	.	.	MAF_INRAE=12.658;MAF_USDA=2.5
NC_035083.1	23984487	.	T	C	.	.	MAF_INRAE=41.139;MAF_USDA=32.738
NC_035083.1	23984492	.	T	A	.	.	MAF_INRAE=12.658;MAF_USDA=7.5
NC_035083.1	23984515	.	G	A	.	.	MAF_INRAE=12.658;MAF_USDA=5.952
NC_035083.1	23984571	.	T	A	.	.	MAF_USDA=43.75
NC_035083.1	23984573	.	C	A	.	.	MAF_INRAE=4.167;MAF_USDA=5.833
NC_035083.1	23984587	.	A	G	.	.	MAF_INRAE=4.167;MAF_USDA=6.667
NC_035083.1	23984646	.	G	A	.	.	MAF_USDA=5.833
NC_035083.1	23984655	.	T	C	.	.	MAF_INRAE=46.203;MAF_USDA=36.905
NC_035083.1	23984661	.	T	A	.	.	MAF_INRAE=12.025;MAF_USDA=5.833
NC_035083.1	23984664	.	C	T	.	.	MAF_INRAE=4.167;MAF_USDA=5.833
NC_035083.1	23984696	.	T	A	.	.	MAF_INRAE=11.392;MAF_USDA=6.667
NC_035083.1	23984697	.	C	A	.	.	MAF_INRAE=3.333;MAF_USDA=6.667
NC_035083.1	23984705	.	G	T	.	.	MAF_USDA=10.714
NC_035083.1	23984724	.	T	G	.	.	MAF_INRAE=5.0;MAF_USDA=2.083
NC_035083.1	23984803	.	A	C	.	.	MAF_INRAE=36.842;MAF_USDA=6.667
NC_035083.1	23984829	.	G	C	.	.	MAF_INRAE=36.842
NC_035083.1	23984894	.	G	T	.	.	MAF_USDA=47.917
NC_035083.1	23986105	.	G	T	.	.	MAF_INRAE=1.667;MAF_USDA=10.169
NC_035083.1	23986152	.	C	T	.	.	MAF_INRAE=7.595;MAF_USDA=2.542
NC_035083.1	23986162	.	C	A	.	.	MAF_USDA=2.542
NC_035083.1	23986210	.	C	A	.	.	MAF_INRAE=45.833;MAF_USDA=37.5
NC_035083.1	23986252	.	G	A	.	.	MAF_INRAE=5.0;MAF_USDA=2.542
NC_035083.1	23986300	.	A	C	.	.	MAF_INRAE=34.167;MAF_USDA=35.417
NC_035083.1	23986383	.	G	T	.	.	MAF_USDA=1.639
NC_035083.1	23986465	.	T	A	.	.	MAF_INRAE=10.127;MAF_USDA=5.738
NC_035083.1	23986475	.	G	A	.	.	MAF_USDA=1.639
NC_035083.1	23986500	.	G	C	.	.	MAF_INRAE=8.228;MAF_USDA=2.459
NC_035083.1	23986569	.	A	G	.	.	MAF_INRAE=49.167
NC_035083.1	23986576	.	C	T	.	.	MAF_INRAE=8.228;MAF_USDA=2.5
NC_035083.1	23986587	.	G	T	.	.	MAF_USDA=5.833
NC_035083.1	23986762	.	T	C	.	.	MAF_INRAE=38.333;MAF_USDA=35.417
NC_035083.1	23986968	.	A	C	.	.	MAF_USDA=41.667
NC_035083.1	23986989	.	C	T	.	.	MAF_USDA=45.833
NC_035083.1	23987075	.	T	C	.	.	MAF_INRAE=40.833;MAF_USDA=33.333
NC_035083.1	23987120	.	G	T	.	.	MAF_INRAE=7.5
NC_035083.1	23987324	.	C	T	.	.	MAF_INRAE=2.5
NC_035083.1	23987354	.	T	C	.	.	MAF_INRAE=2.5;MAF_USDA=5.738
NC_035083.1	23987357	.	A	C	.	.	MAF_INRAE=21.519;MAF_USDA=1.639
NC_035083.1	23987418	.	C	G	.	.	MAF_INRAE=4.167;MAF_USDA=5.738
NC_035083.1	23987447	.	G	C	.	.	MAF_INRAE=41.772;MAF_USDA=31.176
NC_035083.1	23987560	.	A	C	.	.	MAF_INRAE=12.025;MAF_USDA=7.647
NC_035083.1	23987632	.	G	C	.	.	MAF_USDA=1.639
NC_035083.1	23987656	.	T	A	.	.	MAF_USDA=1.639
NC_035083.1	23987671	.	T	G	.	.	MAF_INRAE=12.658;MAF_USDA=7.647
NC_035083.1	23987713	.	G	A	.	.	MAF_INRAE=5.696;MAF_USDA=39.286
NC_035083.1	23987716	.	G	A	.	.	MAF_USDA=2.5
NC_035083.1	23987780	.	A	G	.	.	MAF_INRAE=11.392;MAF_USDA=7.647
NC_035083.1	23987859	.	G	A	.	.	MAF_INRAE=40.506;MAF_USDA=21.429
NC_035083.1	23987875	.	C	T	.	.	MAF_INRAE=41.139;MAF_USDA=31.176
NC_035083.1	23987914	.	C	A	.	.	MAF_INRAE=41.772;MAF_USDA=28.235
NC_035083.1	23987919	.	C	A	.	.	MAF_INRAE=40.506;MAF_USDA=23.529
NC_035083.1	23987924	.	C	A	.	.	MAF_INRAE=5.0;MAF_USDA=7.059
NC_035083.1	23987929	.	A	G	.	.	MAF_INRAE=12.658;MAF_USDA=7.059
NC_035083.1	23987931	.	A	T	.	.	MAF_INRAE=5.0;MAF_USDA=7.059
NC_035083.1	23987932	.	C	A	.	.	MAF_INRAE=5.0;MAF_USDA=7.059
NC_035083.1	23988007	.	T	A	.	.	MAF_INRAE=12.658;MAF_USDA=5.882
NC_035083.1	23988164	.	A	T	.	.	MAF_INRAE=42.405;MAF_USDA=31.765
NC_035083.1	23988166	.	T	G	.	.	MAF_INRAE=44.167;MAF_USDA=31.765
NC_035083.1	23988197	.	G	T	.	.	MAF_USDA=1.639
NC_035083.1	23988199	.	G	A	.	.	MAF_USDA=1.639
NC_035083.1	23988229	.	A	C	.	.	MAF_USDA=3.529
NC_035083.1	23988230	.	T	A	.	.	MAF_USDA=3.529
NC_035083.1	23988231	.	C	T	.	.	MAF_USDA=3.529
NC_035083.1	23988233	.	G	T	.	.	MAF_USDA=3.529
NC_035083.1	23988236	.	T	C	.	.	MAF_USDA=3.529
NC_035083.1	23988284	.	G	T	.	.	MAF_USDA=8.333
NC_035083.1	23988308	.	G	T	.	.	MAF_USDA=2.459
NC_035083.1	23988309	.	G	T	.	.	MAF_USDA=2.459
NC_035083.1	23988314	.	A	G	.	.	MAF_USDA=2.459
NC_035083.1	23988338	.	A	G	.	.	MAF_INRAE=12.658;MAF_USDA=8.824
NC_035083.1	23988411	.	CTT	CTG	.	.	MAF_USDA=14.583
NC_035083.1	23988452	.	T	C	.	.	MAF_INRAE=12.658;MAF_USDA=7.647
NC_035083.1	23988558	.	T	G	.	.	MAF_INRAE=12.658;MAF_USDA=5.357
NC_035083.1	23988606	.	A	G	.	.	MAF_INRAE=12.658;MAF_USDA=4.918
NC_035083.1	23988609	.	A	G	.	.	MAF_INRAE=5.0;MAF_USDA=6.471
NC_035083.1	23988808	.	A	G	.	.	MAF_USDA=4.918
NC_035083.1	23988865	.	T	A	.	.	MAF_INRAE=5.833;MAF_USDA=4.098
NC_035083.1	23988870	.	T	G	.	.	MAF_INRAE=12.658;MAF_USDA=3.279
NC_035083.1	23988959	.	T	C	.	.	MAF_USDA=2.459
NC_035083.1	23988972	.	T	A	.	.	MAF_USDA=1.639
NC_035083.1	23989075	.	C	T	.	.	MAF_INRAE=5.263
NC_035083.1	23989093	.	A	T	.	.	MAF_USDA=1.639
NC_035083.1	23989188	.	C	T	.	.	MAF_USDA=2.459
NC_035083.1	23989196	.	A	C	.	.	MAF_USDA=10.0
NC_035083.1	23989205	.	A	G	.	.	MAF_INRAE=45.0;MAF_USDA=21.176
NC_035083.1	23989220	.	T	G	.	.	MAF_INRAE=17.089;MAF_USDA=12.941
NC_035083.1	23989231	.	G	A	.	.	MAF_USDA=8.197
NC_035083.1	23989237	.	C	T	.	.	MAF_INRAE=2.5;MAF_USDA=10.417
NC_035083.1	23989238	.	T	G	.	.	MAF_INRAE=1.667
NC_035083.1	23989283	.	G	A	.	.	MAF_USDA=12.5
NC_035083.1	23989319	.	G	A	.	.	MAF_USDA=6.557
NC_035083.1	23989335	.	T	C	.	.	MAF_USDA=1.639
NC_035083.1	23989347	.	T	A	.	.	MAF_INRAE=12.658
NC_035083.1	23989392	.	T	A	.	.	MAF_USDA=12.295
NC_035083.1	23989401	.	A	G	.	.	MAF_USDA=4.098
NC_035083.1	23989402	.	A	C	.	.	MAF_USDA=9.016
NC_035083.1	23989422	.	G	A	.	.	MAF_USDA=3.279
NC_035083.1	23989521	.	T	A	.	.	MAF_INRAE=12.025;MAF_USDA=3.279
NC_035083.1	23989592	.	A	G	.	.	MAF_INRAE=42.405;MAF_USDA=37.059
NC_035083.1	23989609	.	G	T	.	.	MAF_INRAE=17.089;MAF_USDA=13.529
NC_035083.1	23989619	.	C	A	.	.	MAF_INRAE=17.089;MAF_USDA=13.529
NC_035083.1	23989620	.	G	A	.	.	MAF_INRAE=5.263;MAF_USDA=1.639
NC_035083.1	23989629	.	T	A	.	.	MAF_USDA=1.639
NC_035083.1	23989655	.	A	C	.	.	MAF_USDA=2.459
NC_035083.1	23989659	.	A	C	.	.	MAF_INRAE=15.823;MAF_USDA=14.118
NC_035083.1	23989743	.	T	A	.	.	MAF_USDA=47.917
NC_035083.1	23989755	.	C	T	.	.	MAF_USDA=7.377
NC_035083.1	23989859	.	G	A	.	.	MAF_INRAE=39.873;MAF_USDA=22.353
NC_035083.1	23989881	.	G	T	.	.	MAF_INRAE=29.747;MAF_USDA=22.353
NC_035083.1	23989943	.	T	G	.	.	MAF_USDA=3.279
NC_035083.1	23989944	.	G	A	.	.	MAF_USDA=3.279
NC_035083.1	23989945	.	C	T	.	.	MAF_USDA=3.279
NC_035083.1	23989979	.	T	C	.	.	MAF_INRAE=5.833;MAF_USDA=8.235
NC_035083.1	23990013	.	T	G	.	.	MAF_USDA=3.279
NC_035083.1	23990016	.	G	A	.	.	MAF_USDA=2.941
NC_035083.1	23990066	.	G	C	.	.	MAF_INRAE=40.506;MAF_USDA=21.765
NC_035083.1	23990100	.	T	G	.	.	MAF_INRAE=29.114
NC_035083.1	23990108	.	T	A	.	.	MAF_INRAE=20.253
NC_035083.1	23990250	.	A	T	.	.	MAF_INRAE=42.405;MAF_USDA=32.787
NC_035083.1	23990263	.	T	C	.	.	MAF_USDA=1.639
NC_035083.1	23990276	.	A	G	.	.	MAF_USDA=1.639
NC_035083.1	23990286	.	C	T	.	.	MAF_USDA=1.639
NC_035083.1	23990290	.	T	C	.	.	MAF_USDA=1.639
NC_035083.1	23990306	.	C	T	.	.	MAF_USDA=1.639
NC_035083.1	23990308	.	A	G	.	.	MAF_USDA=21.176
NC_035083.1	23990436	.	A	G	.	.	MAF_USDA=12.5
NC_035083.1	23990445	.	A	C	.	.	MAF_USDA=12.5
NC_035083.1	23990478	.	T	C	.	.	MAF_USDA=41.304
NC_035083.1	23992316	.	A	C	.	.	MAF_USDA=37.5
NC_035083.1	23992501	.	C	A	.	.	MAF_USDA=1.639
NC_035083.1	23992618	.	G	C	.	.	MAF_USDA=1.639
NC_035083.1	23992710	.	C	T	.	.	MAF_USDA=10.417
NC_035083.1	23992720	.	C	A	.	.	MAF_USDA=8.824
NC_035083.1	23992726	.	C	A	.	.	MAF_USDA=3.279
NC_035083.1	23992727	.	C	A	.	.	MAF_USDA=3.279
NC_035083.1	23992746	.	T	A	.	.	MAF_USDA=12.5
NC_035083.1	23992755	.	C	T	.	.	MAF_USDA=12.5
NC_035083.1	23992758	.	C	T	.	.	MAF_USDA=4.098
NC_035083.1	23992761	.	C	A	.	.	MAF_USDA=4.098
NC_035083.1	23992765	.	G	C	.	.	MAF_INRAE=12.025
NC_035083.1	23992786	.	C	T	.	.	MAF_USDA=8.824
NC_035083.1	23992790	.	A	G	.	.	MAF_USDA=9.016
NC_035083.1	23992804	.	T	C	.	.	MAF_USDA=2.459
NC_035083.1	23992806	.	C	G	.	.	MAF_USDA=18.75
NC_035083.1	23992808	.	T	C	.	.	MAF_USDA=18.75
NC_035083.1	23992828	.	T	A	.	.	MAF_INRAE=1.667;MAF_USDA=13.115
NC_035083.1	23992830	.	C	A	.	.	MAF_USDA=3.279
NC_035083.1	23992832	.	T	C	.	.	MAF_INRAE=1.667;MAF_USDA=13.115
NC_035083.1	23992840	.	C	T	.	.	MAF_USDA=2.459
NC_035083.1	23992895	.	G	A	.	.	MAF_INRAE=2.5
NC_035083.1	23992905	.	A	C	.	.	MAF_USDA=22.917
NC_035083.1	23992940	.	T	A	.	.	MAF_INRAE=5.833
NC_035083.1	23992947	.	G	A	.	.	MAF_INRAE=39.474
NC_035083.1	23992962	.	A	C	.	.	MAF_USDA=9.412
NC_035083.1	23992982	.	C	T	.	.	MAF_INRAE=42.105;MAF_USDA=38.824
NC_035083.1	23993049	.	C	A	.	.	MAF_INRAE=5.0
NC_035083.1	23993071	.	A	C	.	.	MAF_USDA=25.595
NC_035083.1	23993081	.	C	G	.	.	MAF_USDA=22.024
NC_035083.1	23993085	.	G	A	.	.	MAF_USDA=22.024
NC_035083.1	23993100	.	T	C	.	.	MAF_USDA=35.417
NC_035083.1	23993125	.	T	G	.	.	MAF_USDA=21.739
NC_035083.1	23993128	.	C	A	.	.	MAF_USDA=11.728
NC_035083.1	23993129	.	T	A	.	.	MAF_USDA=3.39
NC_035083.1	23993138	.	A	C	.	.	MAF_USDA=21.739
NC_035083.1	23993141	.	C	G	.	.	MAF_USDA=23.913
NC_035083.1	23993147	.	T	A	.	.	MAF_USDA=21.951
NC_035083.1	23993151	.	T	C	.	.	MAF_USDA=17.073
NC_035083.1	23993153	.	A	C	.	.	MAF_USDA=26.087
NC_035083.1	23993161	.	C	A	.	.	MAF_USDA=36.747
NC_035083.1	23993167	.	A	T	.	.	MAF_INRAE=7.595;MAF_USDA=1.695
NC_035083.1	23993192	.	C	T	.	.	MAF_USDA=4.167
NC_035083.1	23993202	.	A	G	.	.	MAF_USDA=1.786
NC_035083.1	23993234	.	G	T	.	.	MAF_USDA=8.333
NC_035083.1	23993334	.	T	A	.	.	MAF_INRAE=39.873;MAF_USDA=22.353
NC_035083.1	23993346	.	A	T	.	.	MAF_INRAE=5.833
NC_035083.1	23993421	.	C	A	.	.	MAF_USDA=1.639
NC_035083.1	23993457	.	G	T	.	.	MAF_INRAE=7.595;MAF_USDA=2.459
NC_035083.1	23993473	.	C	A	.	.	MAF_USDA=2.941
NC_035083.1	23993484	.	C	A	.	.	MAF_INRAE=5.833;MAF_USDA=6.471
NC_035083.1	23993511	.	T	A	.	.	MAF_INRAE=5.263;MAF_USDA=35.882
NC_035083.1	23993553	.	A	G	.	.	MAF_USDA=1.786
NC_035083.1	23993592	.	C	A	.	.	MAF_INRAE=1.667;MAF_USDA=2.976
NC_035083.1	23993611	.	C	T	.	.	MAF_USDA=5.0
NC_035083.1	23993612	.	G	A	.	.	MAF_USDA=1.667
NC_035083.1	23993659	.	C	A	.	.	MAF_INRAE=36.842;MAF_USDA=14.881
NC_035083.1	23993666	.	C	T	.	.	MAF_USDA=2.976
NC_035083.1	23993698	.	T	A	.	.	MAF_INRAE=43.038;MAF_USDA=40.476
NC_035083.1	23993768	.	T	A	.	.	MAF_USDA=2.083
NC_035083.1	23993813	.	A	C	.	.	MAF_USDA=2.381
NC_035083.1	23993825	.	C	G	.	.	MAF_USDA=4.167
NC_035083.1	23993830	.	A	C	.	.	MAF_USDA=4.167
NC_035083.1	23993838	.	A	C	.	.	MAF_USDA=4.167
NC_035083.1	23993844	.	G	A	.	.	MAF_INRAE=21.053;MAF_USDA=20.833
NC_035083.1	23993864	.	T	C	.	.	MAF_USDA=8.929
NC_035083.1	23993895	.	C	A	.	.	MAF_USDA=3.333
NC_035083.1	23993897	.	C	A	.	.	MAF_USDA=3.333
NC_035083.1	23993898	.	A	T	.	.	MAF_USDA=3.333
NC_035083.1	23993900	.	T	C	.	.	MAF_USDA=2.5
NC_035083.1	23993905	.	C	T	.	.	MAF_USDA=1.667
NC_035083.1	23993907	.	C	G	.	.	MAF_USDA=1.667
NC_035083.1	23993950	.	C	A	.	.	MAF_INRAE=21.053;MAF_USDA=25.0
NC_035083.1	23993957	.	A	T	.	.	MAF_USDA=6.548
NC_035083.1	23993964	.	T	G	.	.	MAF_USDA=39.881
NC_035083.1	23993972	.	A	C	.	.	MAF_INRAE=21.053;MAF_USDA=22.024
NC_035083.1	23993983	.	C	T	.	.	MAF_USDA=24.405
NC_035083.1	23993986	.	T	C	.	.	MAF_USDA=3.333
NC_035083.1	23994011	.	A	T	.	.	MAF_USDA=5.357
NC_035083.1	23994024	.	A	C	.	.	MAF_USDA=5.357
NC_035083.1	23994036	.	C	G	.	.	MAF_USDA=7.647
NC_035083.1	23994052	.	T	A	.	.	MAF_USDA=3.333
NC_035083.1	23994055	.	C	A	.	.	MAF_USDA=4.098
NC_035083.1	23994073	.	T	G	.	.	MAF_USDA=8.824
NC_035083.1	23994078	.	G	A	.	.	MAF_USDA=14.583
NC_035083.1	23994095	.	A	T	.	.	MAF_USDA=3.333
NC_035083.1	23994139	.	T	C	.	.	MAF_USDA=5.422
NC_035083.1	23994149	.	C	A	.	.	MAF_USDA=8.333
NC_035083.1	23994164	.	A	T	.	.	MAF_USDA=16.667
NC_035083.1	23994175	.	C	A	.	.	MAF_USDA=4.098
NC_035083.1	23994195	.	G	C	.	.	MAF_USDA=8.235
NC_035083.1	23994213	.	T	G	.	.	MAF_USDA=3.279
NC_035083.1	23994216	.	A	C	.	.	MAF_INRAE=2.5;MAF_USDA=14.118
NC_035083.1	23994222	.	C	A	.	.	MAF_USDA=4.098
NC_035083.1	23994234	.	G	T	.	.	MAF_USDA=27.083
NC_035083.1	23994265	.	C	A	.	.	MAF_INRAE=3.333;MAF_USDA=15.833
NC_035083.1	23994325	.	A	C	.	.	MAF_INRAE=7.595;MAF_USDA=2.459
NC_035083.1	23994336	.	C	A	.	.	MAF_INRAE=7.595;MAF_USDA=2.459
NC_035083.1	23994342	.	A	G	.	.	MAF_INRAE=4.167;MAF_USDA=10.0
NC_035083.1	23994400	.	G	A	.	.	MAF_USDA=38.235
NC_035083.1	23994458	.	G	T	.	.	MAF_INRAE=43.038;MAF_USDA=39.412
NC_035083.1	23994492	.	T	C	.	.	MAF_USDA=2.459
NC_035083.1	23994496	.	T	A	.	.	MAF_USDA=3.279
NC_035083.1	23994549	.	C	G	.	.	MAF_INRAE=1.667
NC_035083.1	23994559	.	G	C	.	.	MAF_INRAE=3.797
NC_035083.1	23994564	.	G	C	.	.	MAF_USDA=1.639
NC_035083.1	23994600	.	A	G	.	.	MAF_INRAE=5.833;MAF_USDA=4.098
NC_035083.1	23994610	.	C	T	.	.	MAF_USDA=4.918
NC_035083.1	23994673	.	T	A	.	.	MAF_INRAE=7.5
NC_035083.1	23994677	.	C	A	.	.	MAF_INRAE=1.667
NC_035083.1	23994695	.	G	T	.	.	MAF_INRAE=43.333;MAF_USDA=44.118
NC_035083.1	23994708	.	A	G	.	.	MAF_INRAE=45.833;MAF_USDA=27.059
NC_035083.1	23994712	.	G	A	.	.	MAF_INRAE=5.833
NC_035083.1	23994789	.	A	T	.	.	MAF_INRAE=5.833
NC_035083.1	23994799	.	A	G	.	.	MAF_INRAE=5.833;MAF_USDA=3.279
NC_035083.1	23994802	.	C	T	.	.	MAF_USDA=5.738
NC_035083.1	23994838	.	G	A	.	.	MAF_INRAE=43.333;MAF_USDA=44.118
NC_035083.1	23994910	.	A	G	.	.	MAF_USDA=16.393
NC_035083.1	23996799	.	C	T	.	.	MAF_USDA=6.25
NC_035083.1	23996904	.	G	T	.	.	MAF_USDA=8.475
NC_035083.1	23996907	.	T	G	.	.	MAF_USDA=6.667
NC_035083.1	23996953	.	G	T	.	.	MAF_USDA=10.656
NC_035083.1	23996998	.	C	A	.	.	MAF_USDA=10.833
NC_035083.1	23997069	.	A	G	.	.	MAF_USDA=21.176
NC_035083.1	23997070	.	C	T	.	.	MAF_USDA=9.836
NC_035083.1	23997071	.	G	A	.	.	MAF_USDA=3.571
NC_035083.1	23997073	.	A	C	.	.	MAF_USDA=47.647
NC_035083.1	23997074	.	A	C	.	.	MAF_USDA=47.647
NC_035083.1	23997099	.	T	G	.	.	MAF_USDA=3.279
NC_035083.1	23997106	.	G	T	.	.	MAF_USDA=1.639
NC_035083.1	23997153	.	T	A	.	.	MAF_USDA=8.197
NC_035083.1	23997184	.	G	A	.	.	MAF_INRAE=5.0;MAF_USDA=3.333
NC_035083.1	23997198	.	G	A	.	.	MAF_USDA=4.918
NC_035083.1	23997200	.	A	G	.	.	MAF_USDA=4.098
NC_035083.1	23997209	.	G	C	.	.	MAF_USDA=1.639
NC_035083.1	23997213	.	C	T	.	.	MAF_INRAE=1.667
NC_035083.1	23997217	.	C	A	.	.	MAF_USDA=2.459
NC_035083.1	23997235	.	A	G	.	.	MAF_INRAE=43.333;MAF_USDA=41.765
NC_035083.1	23997258	.	A	G	.	.	MAF_INRAE=45.833;MAF_USDA=27.966
NC_035083.1	23997264	.	A	C	.	.	MAF_INRAE=5.0
NC_035083.1	23997268	.	C	A	.	.	MAF_INRAE=50.0
NC_035083.1	23997312	.	C	A	.	.	MAF_INRAE=49.167;MAF_USDA=47.917
NC_035083.1	23997370	.	C	A	.	.	MAF_INRAE=3.333
NC_035083.1	23997418	.	A	G	.	.	MAF_USDA=2.459
NC_035083.1	23997425	.	A	G	.	.	MAF_INRAE=4.167
NC_035083.1	23997503	.	C	T	.	.	MAF_INRAE=5.0;MAF_USDA=4.918
NC_035083.1	23997565	.	T	C	.	.	MAF_INRAE=5.0;MAF_USDA=3.279
NC_035083.1	23997612	.	C	A	.	.	MAF_USDA=5.882
NC_035083.1	23997639	.	A	C	.	.	MAF_USDA=1.639
NC_035083.1	23997711	.	A	G	.	.	MAF_INRAE=5.833
NC_035083.1	23997732	.	A	C	.	.	MAF_INRAE=2.5
NC_035083.1	23997746	.	A	C	.	.	MAF_INRAE=1.667
NC_035083.1	23997761	.	T	C	.	.	MAF_INRAE=5.833;MAF_USDA=11.176
NC_035083.1	23997835	.	A	T	.	.	MAF_USDA=1.639
NC_035083.1	23997842	.	T	A	.	.	MAF_INRAE=5.833;MAF_USDA=3.279
NC_035083.1	23997854	.	T	A	.	.	MAF_INRAE=5.833;MAF_USDA=4.098
NC_035083.1	23997883	.	C	T	.	.	MAF_INRAE=42.5;MAF_USDA=25.294
NC_035083.1	23997938	.	A	T	.	.	MAF_USDA=1.695
NC_035083.1	23997994	.	A	G	.	.	MAF_USDA=1.667
NC_035083.1	23997995	.	T	A	.	.	MAF_USDA=1.667
NC_035083.1	23998064	.	C	G	.	.	MAF_USDA=45.833
NC_035083.1	23998126	.	C	T	.	.	MAF_USDA=31.818
NC_035083.1	24000279	.	C	T	.	.	MAF_USDA=7.229
NC_035083.1	24000330	.	G	C	.	.	MAF_USDA=9.167
NC_035083.1	24000342	.	C	A	.	.	MAF_USDA=8.333
NC_035083.1	24000424	.	C	T	.	.	MAF_USDA=8.235
NC_035083.1	24000429	.	A	G	.	.	MAF_USDA=4.167
NC_035083.1	24000443	.	C	T	.	.	MAF_USDA=5.0
NC_035083.1	24000558	.	C	A	.	.	MAF_USDA=1.667
NC_035083.1	24000597	.	C	T	.	.	MAF_INRAE=9.167
NC_035083.1	24000660	.	A	G	.	.	MAF_INRAE=34.167
NC_035083.1	24000683	.	T	C	.	.	MAF_USDA=1.639
NC_035083.1	24000695	.	C	A	.	.	MAF_USDA=3.279
NC_035083.1	24000696	.	C	A	.	.	MAF_USDA=1.765
NC_035083.1	24000734	.	C	A	.	.	MAF_USDA=1.639
NC_035083.1	24000753	.	T	G	.	.	MAF_INRAE=2.632
NC_035083.1	24000765	.	T	C	.	.	MAF_USDA=4.118
NC_035083.1	24000770	.	T	C	.	.	MAF_USDA=1.639
NC_035083.1	24000806	.	C	T	.	.	MAF_USDA=9.016
NC_035083.1	24000811	.	C	T	.	.	MAF_USDA=12.295
NC_035083.1	24000812	.	A	G	.	.	MAF_USDA=3.279
NC_035083.1	24000823	.	A	T	.	.	MAF_USDA=4.098
NC_035083.1	24000834	.	C	A	.	.	MAF_USDA=9.016
NC_035083.1	24000858	.	T	G	.	.	MAF_USDA=1.639
NC_035083.1	24000863	.	T	C	.	.	MAF_USDA=4.118
NC_035083.1	24000873	.	A	G	.	.	MAF_USDA=5.738
NC_035083.1	24000875	.	A	C	.	.	MAF_USDA=25.294
NC_035083.1	24000885	.	C	A	.	.	MAF_USDA=17.059
NC_035083.1	24000900	.	A	C	.	.	MAF_USDA=5.294
NC_035083.1	24000955	.	G	C	.	.	MAF_USDA=4.098
NC_035083.1	24000967	.	A	T	.	.	MAF_USDA=3.279
NC_035083.1	24000991	.	C	G	.	.	MAF_USDA=20.588
NC_035083.1	24001000	.	A	C	.	.	MAF_USDA=6.557
NC_035083.1	24001002	.	A	T	.	.	MAF_USDA=5.738
NC_035083.1	24001061	.	T	C	.	.	MAF_INRAE=2.5
NC_035083.1	24001104	.	A	C	.	.	MAF_USDA=3.279
NC_035083.1	24001137	.	C	G	.	.	MAF_USDA=29.167
NC_035083.1	24001222	.	G	T	.	.	MAF_USDA=39.583
NC_035083.1	24001225	.	C	A	.	.	MAF_USDA=8.333
NC_035083.1	24001235	.	A	C	.	.	MAF_USDA=8.333
NC_035083.1	24002011	.	T	G	.	.	MAF_USDA=8.434
NC_035083.1	24002014	.	A	C	.	.	MAF_USDA=10.714
NC_035083.1	24002024	.	C	A	.	.	MAF_USDA=10.0
NC_035083.1	24002033	.	A	G	.	.	MAF_USDA=2.5
NC_035083.1	24002087	.	G	A	.	.	MAF_USDA=1.639
NC_035083.1	24002088	.	A	C	.	.	MAF_USDA=15.294
NC_035083.1	24002093	.	G	T	.	.	MAF_USDA=33.333
NC_035083.1	24002174	.	A	G	.	.	MAF_USDA=3.279
NC_035083.1	24002315	.	A	T	.	.	MAF_INRAE=2.5
NC_035083.1	24002347	.	C	A	.	.	MAF_INRAE=2.632
NC_035083.1	24002369	.	T	C	.	.	MAF_INRAE=5.0
NC_035083.1	24002405	.	C	A	.	.	MAF_INRAE=15.789
NC_035083.1	24002463	.	T	A	.	.	MAF_USDA=4.098
NC_035083.1	24002477	.	A	T	.	.	MAF_USDA=3.279
NC_035083.1	24002494	.	T	A	.	.	MAF_USDA=2.459
NC_035083.1	24002533	.	T	A	.	.	MAF_USDA=9.016
NC_035083.1	24002539	.	C	A	.	.	MAF_USDA=4.098
NC_035083.1	24002544	.	A	C	.	.	MAF_USDA=27.059
NC_035083.1	24002562	.	T	G	.	.	MAF_USDA=1.639
NC_035083.1	24002563	.	A	G	.	.	MAF_USDA=1.639
NC_035083.1	24002605	.	C	G	.	.	MAF_INRAE=8.333
NC_035083.1	24002624	.	A	G	.	.	MAF_INRAE=1.667
NC_035083.1	24002642	.	C	T	.	.	MAF_INRAE=5.0
NC_035083.1	24002728	.	A	T	.	.	MAF_INRAE=21.667
NC_035083.1	24002774	.	G	A	.	.	MAF_INRAE=4.167;MAF_USDA=1.667
NC_035083.1	24002778	.	G	A	.	.	MAF_USDA=4.167
NC_035083.1	24002782	.	C	A	.	.	MAF_INRAE=5.0
NC_035083.1	24002786	.	A	C	.	.	MAF_USDA=20.238
NC_035083.1	24002812	.	A	C	.	.	MAF_USDA=25.0
NC_035083.1	24002897	.	G	T	.	.	MAF_USDA=3.333
NC_035083.1	24003134	.	C	T	.	.	MAF_USDA=20.833
NC_035083.1	24003148	.	T	A	.	.	MAF_USDA=20.833
NC_035083.1	24003170	.	T	C	.	.	MAF_USDA=8.333
NC_035083.1	24003176	.	G	C	.	.	MAF_USDA=37.5
NC_035083.1	24003199	.	A	T	.	.	MAF_USDA=10.417
NC_035083.1	24003217	.	T	A	.	.	MAF_USDA=25.0
NC_035083.1	24003220	.	A	C	.	.	MAF_USDA=33.333
NC_035083.1	24003245	.	C	A	.	.	MAF_USDA=4.098
NC_035083.1	24003264	.	C	T	.	.	MAF_USDA=2.459
NC_035083.1	24003289	.	G	A	.	.	MAF_USDA=8.333
NC_035083.1	24003309	.	A	T	.	.	MAF_USDA=18.235
NC_035083.1	24003315	.	C	T	.	.	MAF_USDA=14.118
NC_035083.1	24003329	.	C	T	.	.	MAF_USDA=33.333
NC_035083.1	24003338	.	G	C	.	.	MAF_USDA=47.647
NC_035083.1	24003359	.	C	T	.	.	MAF_USDA=8.197
NC_035083.1	24003388	.	A	T	.	.	MAF_USDA=3.279
NC_035083.1	24003397	.	G	A	.	.	MAF_USDA=4.918
NC_035083.1	24003411	.	C	T	.	.	MAF_USDA=3.279
NC_035083.1	24003419	.	T	C	.	.	MAF_USDA=3.279
NC_035083.1	24003423	.	T	A	.	.	MAF_USDA=3.279
NC_035083.1	24003457	.	G	T	.	.	MAF_INRAE=47.5;MAF_USDA=22.024
NC_035083.1	24003464	.	A	T	.	.	MAF_USDA=38.69
NC_035083.1	24003472	.	C	T	.	.	MAF_INRAE=46.667;MAF_USDA=21.429
NC_035083.1	24003479	.	C	A	.	.	MAF_INRAE=5.833;MAF_USDA=10.119
NC_035083.1	24003548	.	C	A	.	.	MAF_USDA=3.279
NC_035083.1	24003567	.	C	T	.	.	MAF_USDA=1.639
NC_035083.1	24003649	.	A	T	.	.	MAF_INRAE=48.333;MAF_USDA=35.294
NC_035083.1	24003652	.	G	A	.	.	MAF_USDA=7.377
NC_035083.1	24003676	.	A	T	.	.	MAF_INRAE=48.333;MAF_USDA=35.882
NC_035083.1	24003686	.	A	G	.	.	MAF_USDA=1.639
NC_035083.1	24003750	.	T	C	.	.	MAF_INRAE=5.0;MAF_USDA=2.459
NC_035083.1	24003776	.	A	G	.	.	MAF_INRAE=5.0;MAF_USDA=3.333
NC_035083.1	24003868	.	G	A	.	.	MAF_USDA=3.279
NC_035083.1	24003876	.	G	C	.	.	MAF_USDA=4.918
NC_035083.1	24003877	.	A	G	.	.	MAF_INRAE=8.228;MAF_USDA=2.459
NC_035083.1	24003896	.	C	T	.	.	MAF_USDA=2.459
NC_035083.1	24003900	.	T	G	.	.	MAF_USDA=4.918
NC_035083.1	24003973	.	A	C	.	.	MAF_USDA=17.059
NC_035083.1	24004016	.	C	T	.	.	MAF_USDA=1.639
NC_035083.1	24004021	.	A	T	.	.	MAF_USDA=3.279
NC_035083.1	24004032	.	T	G	.	.	MAF_USDA=3.279
NC_035083.1	24004033	.	A	C	.	.	MAF_USDA=1.765
NC_035083.1	24004041	.	A	C	.	.	MAF_USDA=35.882
NC_035083.1	24004073	.	A	T	.	.	MAF_INRAE=1.667
NC_035083.1	24004086	.	CAATA	CAATG	.	.	MAF_USDA=37.5
NC_035083.1	24004090	.	A	G	.	.	MAF_USDA=16.393
NC_035083.1	24004096	.	G	A	.	.	MAF_INRAE=1.667
NC_035083.1	24004101	.	C	A	.	.	MAF_INRAE=1.667
NC_035083.1	24004105	.	T	C	.	.	MAF_INRAE=10.0;MAF_USDA=4.098
NC_035083.1	24004127	.	A	C	.	.	MAF_USDA=4.31
NC_035083.1	24004129	.	G	A	.	.	MAF_USDA=5.172
NC_035083.1	24004130	.	C	G	.	.	MAF_USDA=26.22
NC_035083.1	24004133	.	A	C	.	.	MAF_USDA=3.448
NC_035083.1	24004152	.	G	C	.	.	MAF_USDA=8.333
NC_035083.1	24004155	.	T	A	.	.	MAF_USDA=8.333
NC_035083.1	24004160	.	T	C	.	.	MAF_USDA=8.929
NC_035083.1	24004171	.	T	C	.	.	MAF_USDA=7.738
NC_035083.1	24004176	.	T	C	.	.	MAF_USDA=7.738
NC_035083.1	24004178	.	C	G	.	.	MAF_USDA=8.929
NC_035083.1	24004183	.	A	C	.	.	MAF_USDA=9.524
NC_035083.1	24004188	.	T	A	.	.	MAF_USDA=16.071
NC_035083.1	24004193	.	C	A	.	.	MAF_USDA=7.5
NC_035083.1	24004259	.	C	A	.	.	MAF_USDA=10.417
NC_035083.1	24004264	.	T	C	.	.	MAF_USDA=16.667
NC_035083.1	24004295	.	T	A	.	.	MAF_USDA=12.5
NC_035083.1	24004297	.	T	C	.	.	MAF_USDA=16.667
NC_035083.1	24004301	.	C	G	.	.	MAF_USDA=18.75
NC_035083.1	24004307	.	C	G	.	.	MAF_USDA=9.524
NC_035083.1	24004343	.	T	C	.	.	MAF_INRAE=6.667;MAF_USDA=12.5
NC_035083.1	24004400	.	A	T	.	.	MAF_USDA=37.5
NC_035083.1	24004435	.	G	A	.	.	MAF_USDA=1.695
NC_035083.1	24004525	.	T	C	.	.	MAF_USDA=10.417
NC_035083.1	24004529	.	A	T	.	.	MAF_USDA=10.417
NC_035083.1	24004531	.	C	T	.	.	MAF_USDA=10.417
NC_035083.1	24005251	.	T	A	.	.	MAF_USDA=35.417
NC_035083.1	24005254	.	C	T	.	.	MAF_USDA=33.333
NC_035083.1	24005264	.	T	A	.	.	MAF_USDA=33.333
NC_035083.1	24005349	.	A	G	.	.	MAF_USDA=9.091
NC_035083.1	24005435	.	C	A	.	.	MAF_USDA=31.25
NC_035083.1	24005437	.	C	T	.	.	MAF_USDA=37.5
NC_035083.1	24005450	.	G	T	.	.	MAF_USDA=33.333
NC_035083.1	24005452	.	A	G	.	.	MAF_USDA=35.417
NC_035083.1	24005460	.	T	C	.	.	MAF_USDA=5.0
NC_035083.1	24005488	.	G	A	.	.	MAF_USDA=9.016
NC_035083.1	24005490	.	A	T	.	.	MAF_USDA=9.016
NC_035083.1	24005504	.	C	A	.	.	MAF_INRAE=5.263
NC_035083.1	24005592	.	A	C	.	.	MAF_INRAE=4.167;MAF_USDA=3.279
NC_035083.1	24005624	.	A	C	.	.	MAF_USDA=11.475
NC_035083.1	24005642	.	T	C	.	.	MAF_USDA=8.197
NC_035083.1	24005644	.	G	C	.	.	MAF_USDA=12.295
NC_035083.1	24005661	.	ATAAA	ATAAC	.	.	MAF_USDA=39.583
NC_035083.1	24005665	.	A	C	.	.	MAF_USDA=32.787
NC_035083.1	24005734	.	G	A	.	.	MAF_USDA=30.588
NC_035083.1	24005736	.	A	T	.	.	MAF_USDA=31.765
NC_035083.1	24005765	.	C	T	.	.	MAF_USDA=6.557
NC_035083.1	24005767	.	C	G	.	.	MAF_USDA=13.115
NC_035083.1	24005798	.	C	A	.	.	MAF_USDA=5.738
NC_035083.1	24005807	.	A	G	.	.	MAF_INRAE=5.063;MAF_USDA=1.176
NC_035083.1	24005827	.	A	G	.	.	MAF_USDA=5.738
NC_035083.1	24005834	.	C	G	.	.	MAF_USDA=3.279
NC_035083.1	24005846	.	A	G	.	.	MAF_USDA=1.639
NC_035083.1	24005920	.	G	T	.	.	MAF_INRAE=1.667
NC_035083.1	24006124	.	A	T	.	.	MAF_INRAE=2.5
NC_035083.1	24006162	.	C	A	.	.	MAF_INRAE=13.291
NC_035083.1	24006170	.	ACT	ACA	.	.	MAF_USDA=33.333
NC_035083.1	24006183	.	A	C	.	.	MAF_USDA=15.574
NC_035083.1	24006189	.	A	T	.	.	MAF_USDA=35.417
NC_035083.1	24006234	.	A	T	.	.	MAF_USDA=47.917
NC_035083.1	24006240	.	A	C	.	.	MAF_USDA=9.836
NC_035083.1	24006259	.	T	A	.	.	MAF_USDA=12.295
NC_035083.1	24006286	.	A	T	.	.	MAF_USDA=15.294
NC_035083.1	24006432	.	A	G	.	.	MAF_USDA=8.197
NC_035083.1	24006458	.	T	A	.	.	MAF_USDA=33.333
NC_035083.1	24006478	.	T	A	.	.	MAF_USDA=9.836
NC_035083.1	24006486	.	AAACTAT	AAACTAA	.	.	MAF_USDA=35.417
NC_035083.1	24006492	.	T	A	.	.	MAF_INRAE=40.833
NC_035083.1	24006550	.	A	G	.	.	MAF_INRAE=12.658;MAF_USDA=3.279
NC_035083.1	24006557	.	G	A	.	.	MAF_INRAE=1.667
NC_035083.1	24006558	.	C	T	.	.	MAF_USDA=4.918
NC_035083.1	24006561	.	G	A	.	.	MAF_USDA=2.459
NC_035083.1	24006568	.	G	A	.	.	MAF_INRAE=1.667
NC_035083.1	24006637	.	A	G	.	.	MAF_USDA=45.833
NC_035083.1	24006647	.	A	T	.	.	MAF_INRAE=45.0
NC_035083.1	24006648	.	C	T	.	.	MAF_INRAE=45.0
NC_035083.1	24006659	.	A	T	.	.	MAF_USDA=9.524
NC_035083.1	24006703	.	G	A	.	.	MAF_USDA=2.083
NC_035083.1	24006829	.	A	C	.	.	MAF_USDA=15.574
NC_035083.1	24006854	.	G	T	.	.	MAF_USDA=4.167
NC_035083.1	24006865	.	A	G	.	.	MAF_USDA=6.25
NC_035083.1	24006937	.	T	G	.	.	MAF_USDA=16.667
NC_035083.1	24006970	.	G	A	.	.	MAF_USDA=8.696
NC_035083.1	24008366	.	G	T	.	.	MAF_INRAE=3.333
NC_035083.1	24008412	.	C	T	.	.	MAF_INRAE=34.167
NC_035083.1	24008415	.	T	A	.	.	MAF_INRAE=34.167
NC_035083.1	24008418	.	C	T	.	.	MAF_INRAE=34.167
NC_035083.1	24008472	.	G	C	.	.	MAF_INRAE=40.833
NC_035083.1	24008541	.	A	G	.	.	MAF_INRAE=20.0
NC_035083.1	24008552	.	C	A	.	.	MAF_INRAE=20.0
NC_035083.1	24008621	.	A	T	.	.	MAF_INRAE=21.667
NC_035083.1	24008635	.	T	G	.	.	MAF_INRAE=5.0
NC_035083.1	24008640	.	G	C	.	.	MAF_INRAE=3.333
NC_035083.1	24008650	.	A	G	.	.	MAF_INRAE=14.167
NC_035083.1	24008654	.	G	T	.	.	MAF_INRAE=2.5
NC_035083.1	24008678	.	A	G	.	.	MAF_INRAE=24.167
NC_035083.1	24008718	.	T	C	.	.	MAF_INRAE=5.0
NC_035083.1	24008740	.	A	T	.	.	MAF_INRAE=25.0
NC_035083.1	24008769	.	A	G	.	.	MAF_USDA=6.557
NC_035083.1	24008781	.	A	T	.	.	MAF_USDA=8.197
NC_035083.1	24008795	.	T	A	.	.	MAF_USDA=4.098
NC_035083.1	24008814	.	C	T	.	.	MAF_USDA=3.279
NC_035083.1	24008816	.	T	C	.	.	MAF_USDA=1.639
NC_035083.1	24008863	.	A	G	.	.	MAF_INRAE=4.167;MAF_USDA=2.459
NC_035083.1	24008880	.	A	G	.	.	MAF_INRAE=36.842;MAF_USDA=12.353
NC_035083.1	24008908	.	T	C	.	.	MAF_INRAE=21.053;MAF_USDA=22.353
NC_035083.1	24008921	.	T	C	.	.	MAF_USDA=8.333
NC_035083.1	24008940	.	C	A	.	.	MAF_USDA=1.639
NC_035083.1	24008943	.	C	T	.	.	MAF_USDA=1.639
NC_035083.1	24008961	.	C	T	.	.	MAF_USDA=18.75
NC_035083.1	24008969	.	G	T	.	.	MAF_USDA=14.583
NC_035083.1	24008983	.	A	C	.	.	MAF_USDA=2.459
NC_035083.1	24008985	.	C	T	.	.	MAF_USDA=11.765
NC_035083.1	24009033	.	A	C	.	.	MAF_USDA=1.639
NC_035083.1	24009034	.	C	A	.	.	MAF_USDA=1.639
NC_035083.1	24009036	.	T	C	.	.	MAF_USDA=1.639
NC_035083.1	24009084	.	T	C	.	.	MAF_USDA=1.639
NC_035083.1	24009135	.	C	A	.	.	MAF_USDA=2.459
NC_035083.1	24009217	.	G	T	.	.	MAF_INRAE=7.595;MAF_USDA=1.639
NC_035083.1	24009219	.	T	A	.	.	MAF_INRAE=17.089;MAF_USDA=12.941
NC_035083.1	24009225	.	T	C	.	.	MAF_USDA=1.639
NC_035083.1	24009246	.	C	A	.	.	MAF_INRAE=29.747;MAF_USDA=21.765
NC_035083.1	24009256	.	G	C	.	.	MAF_USDA=8.333
NC_035083.1	24009333	.	G	A	.	.	MAF_INRAE=40.506;MAF_USDA=21.176
NC_035083.1	24009347	.	A	C	.	.	MAF_USDA=4.098
NC_035083.1	24009354	.	G	T	.	.	MAF_INRAE=12.025;MAF_USDA=1.639
NC_035083.1	24009356	.	C	T	.	.	MAF_INRAE=10.833;MAF_USDA=1.639
NC_035083.1	24009373	.	A	G	.	.	MAF_USDA=1.639
NC_035083.1	24009374	.	A	T	.	.	MAF_USDA=3.279
NC_035083.1	24009398	.	G	T	.	.	MAF_USDA=1.639
NC_035083.1	24009546	.	C	T	.	.	MAF_USDA=1.639
NC_035083.1	24009575	.	G	A	.	.	MAF_USDA=1.639
NC_035083.1	24009587	.	C	A	.	.	MAF_USDA=1.639
NC_035083.1	24009599	.	A	G	.	.	MAF_USDA=4.918
NC_035083.1	24009601	.	A	T	.	.	MAF_USDA=2.459
NC_035083.1	24009603	.	C	A	.	.	MAF_USDA=4.098
NC_035083.1	24009605	.	C	A	.	.	MAF_USDA=2.459
NC_035083.1	24009613	.	A	G	.	.	MAF_USDA=4.098
NC_035083.1	24009651	.	G	A	.	.	MAF_USDA=6.25
NC_035083.1	24009655	.	A	C	.	.	MAF_USDA=6.25
NC_035083.1	24009738	.	C	T	.	.	MAF_USDA=3.529
NC_035083.1	24009814	.	G	C	.	.	MAF_INRAE=12.658;MAF_USDA=7.647
NC_035083.1	24009865	.	A	T	.	.	MAF_INRAE=5.833;MAF_USDA=6.471
NC_035083.1	24009931	.	C	T	.	.	MAF_INRAE=12.658;MAF_USDA=3.279
NC_035083.1	24009932	.	G	A	.	.	MAF_USDA=2.941
NC_035083.1	24009972	.	T	A	.	.	MAF_USDA=10.0
NC_035083.1	24010129	.	G	T	.	.	MAF_USDA=3.279
NC_035083.1	24010195	.	C	T	.	.	MAF_USDA=1.639
NC_035083.1	24010269	.	T	A	.	.	MAF_INRAE=16.456;MAF_USDA=15.882
NC_035083.1	24010332	.	T	G	.	.	MAF_USDA=1.639
NC_035083.1	24010375	.	T	G	.	.	MAF_INRAE=17.089;MAF_USDA=8.824
NC_035083.1	24010453	.	G	T	.	.	MAF_INRAE=7.595;MAF_USDA=2.459
NC_035083.1	24010494	.	A	T	.	.	MAF_USDA=5.882
NC_035083.1	24010498	.	G	A	.	.	MAF_USDA=8.824
NC_035083.1	24010519	.	A	C	.	.	MAF_INRAE=5.833
NC_035083.1	24010557	.	T	A	.	.	MAF_USDA=1.639
NC_035083.1	24010757	.	C	A	.	.	MAF_INRAE=12.658;MAF_USDA=3.279
NC_035083.1	24010983	.	T	C	.	.	MAF_INRAE=1.667;MAF_USDA=2.941
NC_035083.1	24011024	.	C	A	.	.	MAF_INRAE=5.263
NC_035083.1	24011079	.	T	A	.	.	MAF_INRAE=42.405;MAF_USDA=23.77
NC_035083.1	24011172	.	G	C	.	.	MAF_USDA=1.639
NC_035083.1	24011424	.	G	A	.	.	MAF_INRAE=5.833;MAF_USDA=5.882
NC_035083.1	24011630	.	C	A	.	.	MAF_INRAE=5.833
NC_035083.1	24011678	.	A	T	.	.	MAF_INRAE=5.833;MAF_USDA=6.471
NC_035083.1	24011795	.	C	T	.	.	MAF_INRAE=12.658;MAF_USDA=3.279
NC_035083.1	24011887	.	C	T	.	.	MAF_USDA=4.706
NC_035083.1	24011894	.	C	T	.	.	MAF_INRAE=12.658;MAF_USDA=3.279
NC_035083.1	24011914	.	C	T	.	.	MAF_USDA=12.295
NC_035083.1	24011919	.	A	C	.	.	MAF_USDA=12.295
NC_035083.1	24011929	.	T	G	.	.	MAF_USDA=12.295
NC_035083.1	24011974	.	C	A	.	.	MAF_USDA=4.098
NC_035083.1	24011984	.	A	G	.	.	MAF_INRAE=1.667;MAF_USDA=1.639
NC_035083.1	24011993	.	G	A	.	.	MAF_USDA=19.412
NC_035083.1	24012014	.	G	A	.	.	MAF_USDA=20.588
NC_035083.1	24012027	.	T	C	.	.	MAF_USDA=18.75
NC_035083.1	24012030	.	C	T	.	.	MAF_USDA=12.5
NC_035083.1	24012037	.	G	C	.	.	MAF_USDA=4.167
NC_035083.1	24012047	.	T	C	.	.	MAF_INRAE=1.667
NC_035083.1	24012052	.	T	G	.	.	MAF_INRAE=2.5
NC_035083.1	24012061	.	T	G	.	.	MAF_USDA=4.706
NC_035083.1	24012067	.	C	A	.	.	MAF_INRAE=2.5
NC_035083.1	24012073	.	G	A	.	.	MAF_INRAE=2.5
NC_035083.1	24012079	.	T	A	.	.	MAF_INRAE=2.5
NC_035083.1	24012136	.	T	A	.	.	MAF_USDA=4.118
NC_035083.1	24012141	.	A	G	.	.	MAF_USDA=18.75
NC_035083.1	24012156	.	G	C	.	.	MAF_USDA=2.459
NC_035083.1	24012171	.	A	C	.	.	MAF_USDA=20.0
NC_035083.1	24012176	.	G	T	.	.	MAF_USDA=21.176
NC_035083.1	24012177	.	C	T	.	.	MAF_USDA=20.588
NC_035083.1	24012196	.	C	T	.	.	MAF_USDA=2.083
NC_035083.1	24012198	.	C	A	.	.	MAF_USDA=23.77
NC_035083.1	24012210	.	T	A	.	.	MAF_USDA=8.333
NC_035083.1	24012233	.	A	G	.	.	MAF_USDA=13.115
NC_035083.1	24012265	.	G	C	.	.	MAF_USDA=5.738
NC_035083.1	24012275	.	G	T	.	.	MAF_USDA=4.918
NC_035083.1	24012339	.	A	C	.	.	MAF_INRAE=5.263;MAF_USDA=35.882
NC_035083.1	24012754	.	G	T	.	.	MAF_INRAE=42.405;MAF_USDA=35.882
NC_035083.1	24012796	.	T	C	.	.	MAF_INRAE=44.937;MAF_USDA=34.706
NC_035083.1	24012816	.	A	G	.	.	MAF_USDA=2.459
NC_035083.1	24012852	.	A	T	.	.	MAF_USDA=2.083
NC_035083.1	24012856	.	T	A	.	.	MAF_USDA=4.118
NC_035083.1	24012857	.	A	C	.	.	MAF_INRAE=44.304;MAF_USDA=31.176
NC_035083.1	24012890	.	G	A	.	.	MAF_INRAE=44.304;MAF_USDA=30.588
NC_035083.1	24013014	.	A	G	.	.	MAF_USDA=6.25
NC_035083.1	24013016	.	A	T	.	.	MAF_USDA=45.833
NC_035083.1	24013018	.	A	T	.	.	MAF_USDA=47.917
NC_035083.1	24013031	.	G	T	.	.	MAF_INRAE=48.734;MAF_USDA=31.176
NC_035083.1	24013046	.	C	T	.	.	MAF_USDA=4.098
NC_035083.1	24013065	.	C	T	.	.	MAF_USDA=1.639
NC_035083.1	24013252	.	A	G	.	.	MAF_INRAE=40.506;MAF_USDA=21.765
NC_035083.1	24013396	.	T	A	.	.	MAF_USDA=1.639
NC_035083.1	24013505	.	C	T	.	.	MAF_USDA=1.639
NC_035083.1	24013595	.	C	A	.	.	MAF_USDA=4.098
NC_035083.1	24013604	.	C	T	.	.	MAF_USDA=1.639
NC_035083.1	24013616	.	T	C	.	.	MAF_INRAE=21.053;MAF_USDA=34.706
NC_035083.1	24013677	.	G	A	.	.	MAF_USDA=21.176
NC_035083.1	24013741	.	A	G	.	.	MAF_INRAE=5.0;MAF_USDA=14.118
NC_035083.1	24013766	.	A	T	.	.	MAF_USDA=1.639
NC_035083.1	24013780	.	G	A	.	.	MAF_USDA=10.0
NC_035083.1	24013785	.	C	T	.	.	MAF_USDA=8.824
NC_035083.1	24013802	.	C	T	.	.	MAF_INRAE=21.053;MAF_USDA=45.833
NC_035083.1	24013804	.	C	T	.	.	MAF_USDA=30.588
NC_035083.1	24013805	.	A	T	.	.	MAF_USDA=30.588
NC_035083.1	24013816	.	G	T	.	.	MAF_INRAE=21.053;MAF_USDA=31.765
NC_035083.1	24013818	.	T	A	.	.	MAF_USDA=31.176
NC_035083.1	24013823	.	A	G	.	.	MAF_USDA=7.377
NC_035083.1	24013824	.	C	T	.	.	MAF_USDA=6.557
NC_035083.1	24013825	.	A	T	.	.	MAF_USDA=7.377
NC_035083.1	24013935	.	G	T	.	.	MAF_USDA=3.279
NC_035083.1	24013977	.	A	G	.	.	MAF_INRAE=42.405;MAF_USDA=30.588
NC_035083.1	24014006	.	C	T	.	.	MAF_INRAE=5.833;MAF_USDA=8.824
NC_035083.1	24014021	.	C	T	.	.	MAF_USDA=1.639
NC_035083.1	24014055	.	G	A	.	.	MAF_USDA=1.639
NC_035083.1	24014160	.	A	T	.	.	MAF_INRAE=44.937;MAF_USDA=30.588
NC_035083.1	24014247	.	G	T	.	.	MAF_INRAE=39.241;MAF_USDA=21.176
NC_035083.1	24014322	.	C	T	.	.	MAF_INRAE=20.253;MAF_USDA=11.176
NC_035083.1	24014332	.	G	T	.	.	MAF_USDA=1.639
NC_035083.1	24014370	.	T	C	.	.	MAF_INRAE=43.671;MAF_USDA=32.353
NC_035083.1	24014379	.	A	G	.	.	MAF_USDA=1.639
NC_035083.1	24014491	.	C	A	.	.	MAF_INRAE=5.833;MAF_USDA=7.647
NC_035083.1	24014501	.	A	G	.	.	MAF_INRAE=48.333;MAF_USDA=33.529
NC_035083.1	24014625	.	T	C	.	.	MAF_INRAE=44.937;MAF_USDA=32.353
NC_035083.1	24014637	.	G	A	.	.	MAF_INRAE=40.506;MAF_USDA=18.824
NC_035083.1	24014743	.	T	C	.	.	MAF_INRAE=50.0;MAF_USDA=31.176
NC_035083.1	24014799	.	C	G	.	.	MAF_USDA=7.059
NC_035083.1	24014896	.	T	G	.	.	MAF_USDA=7.647
NC_035083.1	24014904	.	A	G	.	.	MAF_USDA=1.639
NC_035083.1	24015031	.	A	G	.	.	MAF_INRAE=44.937
NC_035083.1	24015061	.	G	A	.	.	MAF_USDA=1.765
NC_035083.1	24015090	.	A	G	.	.	MAF_INRAE=5.833;MAF_USDA=6.25
NC_035083.1	24015218	.	C	G	.	.	MAF_USDA=3.529
NC_035083.1	24015231	.	T	C	.	.	MAF_INRAE=29.747;MAF_USDA=22.353
NC_035083.1	24015369	.	T	C	.	.	MAF_INRAE=45.57;MAF_USDA=34.706
NC_035083.1	24015379	.	G	C	.	.	MAF_USDA=4.098
NC_035083.1	24015498	.	G	T	.	.	MAF_INRAE=5.263
NC_035083.1	24015548	.	A	G	.	.	MAF_INRAE=29.747;MAF_USDA=21.176
NC_035083.1	24015569	.	G	T	.	.	MAF_INRAE=7.595;MAF_USDA=2.459
NC_035083.1	24015588	.	T	G	.	.	MAF_INRAE=5.833;MAF_USDA=6.471
NC_035083.1	24015628	.	T	C	.	.	MAF_INRAE=44.937;MAF_USDA=34.706
NC_035083.1	24015654	.	T	G	.	.	MAF_INRAE=5.263;MAF_USDA=35.294
NC_035083.1	24015669	.	C	A	.	.	MAF_INRAE=44.304;MAF_USDA=34.706
NC_035083.1	24015683	.	C	T	.	.	MAF_INRAE=5.263
NC_035083.1	24015700	.	G	T	.	.	MAF_INRAE=12.658;MAF_USDA=3.279
NC_035083.1	24015797	.	T	G	.	.	MAF_USDA=48.235
NC_035083.1	24015833	.	T	C	.	.	MAF_INRAE=44.937;MAF_USDA=30.0
NC_035083.1	24015937	.	G	A	.	.	MAF_USDA=4.918
NC_035083.1	24016015	.	G	A	.	.	MAF_INRAE=1.667;MAF_USDA=3.529
NC_035083.1	24016074	.	C	T	.	.	MAF_USDA=2.459
NC_035083.1	24016118	.	C	A	.	.	MAF_INRAE=44.304;MAF_USDA=40.0
NC_035083.1	24016129	.	G	T	.	.	MAF_INRAE=21.053;MAF_USDA=34.118
NC_035083.1	24016205	.	C	T	.	.	MAF_INRAE=39.873;MAF_USDA=21.765
NC_035083.1	24016347	.	A	C	.	.	MAF_INRAE=5.696;MAF_USDA=36.471
NC_035083.1	24016358	.	G	A	.	.	MAF_USDA=1.639
NC_035083.1	24016379	.	T	C	.	.	MAF_USDA=1.639
NC_035083.1	24016412	.	A	G	.	.	MAF_USDA=13.529
NC_035083.1	24016432	.	C	T	.	.	MAF_INRAE=24.684;MAF_USDA=43.529
NC_035083.1	24016579	.	G	A	.	.	MAF_INRAE=25.949;MAF_USDA=43.529
NC_035083.1	24016633	.	A	G	.	.	MAF_USDA=11.176
NC_035083.1	24016635	.	G	A	.	.	MAF_USDA=5.738
NC_035083.1	24016668	.	A	T	.	.	MAF_USDA=1.639
NC_035083.1	24016709	.	G	T	.	.	MAF_INRAE=5.0
NC_035083.1	24016739	.	C	G	.	.	MAF_INRAE=31.667
NC_035083.1	24016792	.	G	A	.	.	MAF_INRAE=31.667
NC_035083.1	24016793	.	C	G	.	.	MAF_INRAE=31.667
NC_035083.1	24016814	.	T	G	.	.	MAF_USDA=8.333
NC_035083.1	24016816	.	A	C	.	.	MAF_INRAE=5.263;MAF_USDA=1.639
NC_035083.1	24016835	.	G	T	.	.	MAF_USDA=20.833
NC_035083.1	24016839	.	G	A	.	.	MAF_INRAE=15.833;MAF_USDA=33.333
NC_035083.1	24016844	.	G	A	.	.	MAF_INRAE=20.0;MAF_USDA=37.5
NC_035083.1	24016861	.	G	T	.	.	MAF_INRAE=5.696
NC_035083.1	24016866	.	A	G	.	.	MAF_INRAE=13.333
NC_035083.1	24016870	.	C	T	.	.	MAF_INRAE=5.833
NC_035083.1	24016889	.	C	T	.	.	MAF_USDA=8.333
NC_035083.1	24016912	.	G	A	.	.	MAF_USDA=7.5
NC_035083.1	24016953	.	G	A	.	.	MAF_USDA=1.667
NC_035083.1	24016956	.	C	T	.	.	MAF_INRAE=7.595
NC_035083.1	24017046	.	A	C	.	.	MAF_INRAE=32.278;MAF_USDA=29.167
NC_035083.1	24017055	.	A	G	.	.	MAF_USDA=1.639
NC_035083.1	24017119	.	G	A	.	.	MAF_USDA=2.941
NC_035083.1	24017163	.	G	A	.	.	MAF_INRAE=40.506;MAF_USDA=21.765
NC_035083.1	24017167	.	T	A	.	.	MAF_INRAE=32.5;MAF_USDA=22.941
NC_035083.1	24017269	.	C	T	.	.	MAF_INRAE=5.696;MAF_USDA=36.31
NC_035083.1	24017273	.	C	A	.	.	MAF_INRAE=5.833;MAF_USDA=4.918
NC_035083.1	24017369	.	G	T	.	.	MAF_USDA=3.279
NC_035083.1	24017371	.	C	A	.	.	MAF_INRAE=5.696;MAF_USDA=4.706
NC_035083.1	24017397	.	C	A	.	.	MAF_USDA=2.941
NC_035083.1	24017581	.	C	T	.	.	MAF_INRAE=5.263
NC_035083.1	24017603	.	G	A	.	.	MAF_INRAE=5.696;MAF_USDA=32.353
NC_035083.1	24017695	.	T	G	.	.	MAF_INRAE=29.114;MAF_USDA=24.118
NC_035083.1	24017766	.	A	C	.	.	MAF_INRAE=47.368;MAF_USDA=12.295
NC_035083.1	24017784	.	G	T	.	.	MAF_INRAE=7.595;MAF_USDA=2.5
NC_035083.1	24017865	.	G	T	.	.	MAF_USDA=1.765
NC_035083.1	24017916	.	A	G	.	.	MAF_USDA=3.529
NC_035083.1	24018069	.	G	T	.	.	MAF_INRAE=25.949;MAF_USDA=38.095
NC_035083.1	24018121	.	A	G	.	.	MAF_INRAE=44.937;MAF_USDA=34.706
NC_035083.1	24018176	.	G	T	.	.	MAF_INRAE=25.949;MAF_USDA=7.647
NC_035083.1	24018204	.	T	G	.	.	MAF_INRAE=5.696;MAF_USDA=30.588
NC_035083.1	24018241	.	G	T	.	.	MAF_USDA=2.459
NC_035083.1	24018341	.	G	T	.	.	MAF_INRAE=18.987;MAF_USDA=3.279
NC_035083.1	24018367	.	T	A	.	.	MAF_USDA=2.459
NC_035083.1	24018368	.	A	G	.	.	MAF_USDA=3.279
NC_035083.1	24018400	.	A	G	.	.	MAF_USDA=1.639
NC_035083.1	24018425	.	C	A	.	.	MAF_USDA=2.459
NC_035083.1	24018490	.	A	C	.	.	MAF_INRAE=12.658;MAF_USDA=3.279
NC_035083.1	24018495	.	T	A	.	.	MAF_INRAE=5.833;MAF_USDA=5.738
NC_035083.1	24018501	.	G	A	.	.	MAF_INRAE=7.595;MAF_USDA=2.459
NC_035083.1	24018582	.	A	G	.	.	MAF_USDA=4.918
NC_035083.1	24018584	.	T	A	.	.	MAF_INRAE=20.886;MAF_USDA=1.639
NC_035083.1	24018620	.	T	A	.	.	MAF_USDA=3.529
NC_035083.1	24018868	.	C	T	.	.	MAF_INRAE=43.671;MAF_USDA=35.882
NC_035083.1	24018869	.	G	A	.	.	MAF_INRAE=7.595;MAF_USDA=2.459
NC_035083.1	24018989	.	G	A	.	.	MAF_USDA=1.639
NC_035083.1	24018994	.	C	T	.	.	MAF_INRAE=5.263;MAF_USDA=6.471
NC_035083.1	24019111	.	T	C	.	.	MAF_INRAE=39.873;MAF_USDA=21.765
NC_035083.1	24019314	.	G	A	.	.	MAF_INRAE=5.833
NC_035083.1	24019354	.	A	G	.	.	MAF_INRAE=7.595;MAF_USDA=2.459
NC_035083.1	24019367	.	G	A	.	.	MAF_INRAE=5.696;MAF_USDA=32.353
NC_035083.1	24019415	.	G	T	.	.	MAF_INRAE=5.696;MAF_USDA=29.412
NC_035083.1	24019481	.	A	T	.	.	MAF_INRAE=1.667
NC_035083.1	24019610	.	G	A	.	.	MAF_USDA=4.167
NC_035083.1	24019613	.	G	C	.	.	MAF_INRAE=44.937;MAF_USDA=45.833
NC_035083.1	24019620	.	A	T	.	.	MAF_INRAE=31.667
NC_035083.1	24019621	.	A	T	.	.	MAF_INRAE=34.81;MAF_USDA=37.5
NC_035083.1	24019622	.	A	T	.	.	MAF_INRAE=5.833
NC_035083.1	24019626	.	A	C	.	.	MAF_INRAE=5.696;MAF_USDA=2.083
NC_035083.1	24019630	.	C	A	.	.	MAF_INRAE=5.263
NC_035083.1	24019760	.	C	T	.	.	MAF_USDA=3.279
NC_035083.1	24019761	.	A	G	.	.	MAF_INRAE=2.632
NC_035083.1	24019836	.	C	G	.	.	MAF_INRAE=39.873;MAF_USDA=21.765
NC_035083.1	24019837	.	T	A	.	.	MAF_INRAE=45.833;MAF_USDA=21.765
NC_035083.1	24019851	.	A	G	.	.	MAF_INRAE=20.253;MAF_USDA=5.738
NC_035083.1	24019871	.	A	G	.	.	MAF_INRAE=20.253;MAF_USDA=5.738
NC_035083.1	24019887	.	A	T	.	.	MAF_USDA=2.459
NC_035083.1	24019944	.	C	G	.	.	MAF_USDA=3.279
NC_035083.1	24020093	.	T	G	.	.	MAF_USDA=2.941
NC_035083.1	24020107	.	T	C	.	.	MAF_INRAE=29.114;MAF_USDA=19.412
NC_035083.1	24020212	.	A	T	.	.	MAF_INRAE=41.139;MAF_USDA=41.765
NC_035083.1	24020240	.	A	G	.	.	MAF_USDA=4.706
NC_035083.1	24020296	.	G	T	.	.	MAF_USDA=3.333
NC_035083.1	24020302	.	G	A	.	.	MAF_USDA=5.833
NC_035083.1	24020328	.	C	T	.	.	MAF_INRAE=20.886
NC_035083.1	24020348	.	C	T	.	.	MAF_USDA=1.667
NC_035083.1	24020440	.	C	T	.	.	MAF_INRAE=7.595;MAF_USDA=2.459
NC_035083.1	24020558	.	T	A	.	.	MAF_USDA=4.167
NC_035083.1	24020566	.	T	C	.	.	MAF_INRAE=42.105;MAF_USDA=25.0
NC_035083.1	24020659	.	G	A	.	.	MAF_USDA=18.293
NC_035083.1	24021944	.	C	T	.	.	MAF_USDA=1.639
NC_035083.1	24022112	.	A	T	.	.	MAF_INRAE=5.0;MAF_USDA=24.405
NC_035083.1	24022136	.	G	A	.	.	MAF_USDA=1.176
NC_035083.1	24022258	.	C	T	.	.	MAF_INRAE=12.658;MAF_USDA=5.882
NC_035083.1	24022307	.	C	T	.	.	MAF_USDA=17.213
NC_035083.1	24022386	.	G	A	.	.	MAF_USDA=2.941
NC_035083.1	24022553	.	A	C	.	.	MAF_USDA=3.279
NC_035083.1	24022649	.	G	T	.	.	MAF_INRAE=5.263;MAF_USDA=21.765
NC_035083.1	24022653	.	C	T	.	.	MAF_USDA=21.765
NC_035083.1	24022655	.	G	T	.	.	MAF_USDA=22.353
NC_035083.1	24022741	.	C	T	.	.	MAF_INRAE=5.263
NC_035083.1	24022781	.	G	A	.	.	MAF_INRAE=5.263;MAF_USDA=21.176
NC_035083.1	24022783	.	A	T	.	.	MAF_USDA=1.639
NC_035083.1	24022809	.	G	A	.	.	MAF_INRAE=12.658;MAF_USDA=6.471
NC_035083.1	24022821	.	C	A	.	.	MAF_INRAE=12.658;MAF_USDA=6.471
NC_035083.1	24022827	.	A	C	.	.	MAF_USDA=1.639
NC_035083.1	24022835	.	G	T	.	.	MAF_USDA=1.765
NC_035083.1	24022962	.	C	A	.	.	MAF_INRAE=12.658;MAF_USDA=3.279
NC_035083.1	24022965	.	G	A	.	.	MAF_INRAE=5.263;MAF_USDA=21.765
NC_035083.1	24023092	.	T	C	.	.	MAF_INRAE=13.924;MAF_USDA=27.059
NC_035083.1	24023223	.	A	G	.	.	MAF_USDA=5.294
NC_035083.1	24023262	.	G	T	.	.	MAF_USDA=2.083
NC_035083.1	24023281	.	A	G	.	.	MAF_INRAE=13.924;MAF_USDA=28.235
NC_035083.1	24023357	.	C	T	.	.	MAF_USDA=2.941
NC_035083.1	24023384	.	C	T	.	.	MAF_INRAE=15.833;MAF_USDA=10.656
NC_035083.1	24023556	.	G	A	.	.	MAF_INRAE=7.595;MAF_USDA=18.852
NC_035083.1	24023583	.	C	T	.	.	MAF_USDA=1.639
NC_035083.1	24023623	.	A	T	.	.	MAF_INRAE=13.924;MAF_USDA=28.235
NC_035083.1	24023651	.	G	A	.	.	MAF_USDA=1.639
NC_035083.1	24023717	.	G	C	.	.	MAF_INRAE=13.291;MAF_USDA=27.647
NC_035083.1	24023794	.	C	T	.	.	MAF_USDA=2.459
NC_035083.1	24023795	.	G	T	.	.	MAF_USDA=1.639
NC_035083.1	24023819	.	G	T	.	.	MAF_INRAE=5.833;MAF_USDA=5.738
NC_035083.1	24023873	.	G	C	.	.	MAF_INRAE=12.658;MAF_USDA=6.471
NC_035083.1	24023985	.	A	C	.	.	MAF_INRAE=12.658;MAF_USDA=8.197
NC_035083.1	24024001	.	C	G	.	.	MAF_USDA=3.279
NC_035083.1	24024007	.	A	G	.	.	MAF_USDA=16.667
NC_035083.1	24024106	.	T	C	.	.	MAF_INRAE=13.924;MAF_USDA=27.647
NC_035083.1	24024128	.	G	T	.	.	MAF_INRAE=5.263;MAF_USDA=21.176
NC_035083.1	24024138	.	T	A	.	.	MAF_USDA=1.639
NC_035083.1	24024205	.	C	T	.	.	MAF_INRAE=11.392;MAF_USDA=3.279
NC_035083.1	24024297	.	G	A	.	.	MAF_INRAE=5.263;MAF_USDA=10.588
NC_035083.1	24024380	.	C	G	.	.	MAF_INRAE=48.101;MAF_USDA=33.529
NC_035083.1	24024471	.	T	C	.	.	MAF_INRAE=5.0;MAF_USDA=5.952
NC_035083.1	24024493	.	T	G	.	.	MAF_INRAE=11.667
NC_035083.1	24024509	.	T	G	.	.	MAF_INRAE=13.333
NC_035083.1	24024541	.	A	G	.	.	MAF_INRAE=13.333;MAF_USDA=25.0
NC_035083.1	24024545	.	G	T	.	.	MAF_INRAE=12.5;MAF_USDA=29.167
NC_035083.1	24024553	.	C	A	.	.	MAF_INRAE=13.333;MAF_USDA=27.083
NC_035083.1	24024554	.	T	C	.	.	MAF_INRAE=12.5;MAF_USDA=25.0
NC_035083.1	24024573	.	A	G	.	.	MAF_INRAE=13.333;MAF_USDA=29.167
NC_035083.1	24024575	.	T	C	.	.	MAF_INRAE=12.5;MAF_USDA=22.917
NC_035083.1	24024594	.	G	A	.	.	MAF_INRAE=11.667;MAF_USDA=31.25
NC_035083.1	24024613	.	T	A	.	.	MAF_USDA=2.459
NC_035083.1	24024614	.	C	T	.	.	MAF_USDA=2.459
NC_035083.1	24024621	.	A	C	.	.	MAF_USDA=2.459
NC_035083.1	24024635	.	C	G	.	.	MAF_INRAE=5.0;MAF_USDA=27.083
NC_035083.1	24024641	.	A	G	.	.	MAF_USDA=2.459
NC_035083.1	24024648	.	C	A	.	.	MAF_USDA=9.016
NC_035083.1	24024668	.	C	T	.	.	MAF_USDA=2.941
NC_035083.1	24024673	.	G	A	.	.	MAF_USDA=2.083
NC_035083.1	24024688	.	C	T	.	.	MAF_INRAE=4.167
NC_035083.1	24024695	.	C	T	.	.	MAF_INRAE=4.167
NC_035083.1	24024701	.	G	C	.	.	MAF_INRAE=4.167
NC_035083.1	24024734	.	G	T	.	.	MAF_USDA=27.083
NC_035083.1	24024755	.	A	G	.	.	MAF_INRAE=2.5
NC_035083.1	24024756	.	C	T	.	.	MAF_INRAE=2.5
NC_035083.1	24024850	.	T	C	.	.	MAF_INRAE=38.608;MAF_USDA=34.118
NC_035083.1	24024946	.	G	A	.	.	MAF_USDA=1.639
NC_035083.1	24025028	.	A	G	.	.	MAF_USDA=2.459
NC_035083.1	24025087	.	T	G	.	.	MAF_INRAE=13.924;MAF_USDA=27.647
NC_035083.1	24025191	.	A	G	.	.	MAF_INRAE=5.696
NC_035083.1	24025205	.	G	A	.	.	MAF_INRAE=5.263;MAF_USDA=21.311
NC_035083.1	24025295	.	A	C	.	.	MAF_INRAE=14.557;MAF_USDA=27.647
NC_035083.1	24025471	.	A	G	.	.	MAF_INRAE=5.263
NC_035083.1	24025483	.	C	T	.	.	MAF_INRAE=12.025
NC_035083.1	24025525	.	C	A	.	.	MAF_INRAE=21.053;MAF_USDA=21.429
NC_035083.1	24025549	.	C	G	.	.	MAF_INRAE=13.924;MAF_USDA=27.083
NC_035083.1	24025563	.	A	G	.	.	MAF_INRAE=13.924;MAF_USDA=25.595
NC_035083.1	24025568	.	C	A	.	.	MAF_USDA=3.333
NC_035083.1	24025574	.	T	A	.	.	MAF_INRAE=13.924;MAF_USDA=27.083
NC_035083.1	24025799	.	G	T	.	.	MAF_INRAE=1.667
NC_035083.1	24025859	.	G	T	.	.	MAF_USDA=4.118
NC_035083.1	24025889	.	G	T	.	.	MAF_INRAE=48.333;MAF_USDA=39.583
NC_035083.1	24025960	.	T	A	.	.	MAF_USDA=23.171
NC_035083.1	24026023	.	C	T	.	.	MAF_INRAE=49.167;MAF_USDA=38.554
NC_035083.1	24026047	.	T	G	.	.	MAF_INRAE=4.167;MAF_USDA=5.085
NC_035083.1	24026096	.	G	T	.	.	MAF_USDA=1.695
NC_035083.1	24026160	.	T	G	.	.	MAF_USDA=27.647
NC_035083.1	24026162	.	T	C	.	.	MAF_USDA=27.059
NC_035083.1	24026167	.	G	A	.	.	MAF_USDA=2.459
NC_035083.1	24026295	.	G	C	.	.	MAF_USDA=1.639
NC_035083.1	24026415	.	C	A	.	.	MAF_USDA=13.115
NC_035083.1	24026767	.	G	T	.	.	MAF_INRAE=4.167
NC_035083.1	24026775	.	T	A	.	.	MAF_INRAE=3.333
NC_035083.1	24026844	.	C	T	.	.	MAF_INRAE=36.842
NC_035083.1	24027756	.	C	G	.	.	MAF_USDA=27.083
NC_035083.1	24027836	.	T	A	.	.	MAF_INRAE=5.0;MAF_USDA=3.279
NC_035083.1	24027865	.	C	T	.	.	MAF_INRAE=37.975;MAF_USDA=30.0
NC_035083.1	24027883	.	C	T	.	.	MAF_INRAE=1.667;MAF_USDA=1.639
NC_035083.1	24027897	.	A	T	.	.	MAF_INRAE=11.667
NC_035083.1	24028064	.	C	T	.	.	MAF_USDA=4.098
NC_035083.1	24028195	.	A	T	.	.	MAF_USDA=1.765
NC_035083.1	24028204	.	T	G	.	.	MAF_INRAE=1.667;MAF_USDA=2.941
NC_035083.1	24028229	.	A	T	.	.	MAF_USDA=2.941
NC_035083.1	24028363	.	C	G	.	.	MAF_USDA=2.459
NC_035083.1	24028433	.	A	T	.	.	MAF_USDA=2.941
NC_035083.1	24028437	.	G	C	.	.	MAF_USDA=7.647
NC_035083.1	24028471	.	C	T	.	.	MAF_INRAE=5.263;MAF_USDA=20.588
NC_035083.1	24028685	.	A	C	.	.	MAF_USDA=4.098
NC_035083.1	24028688	.	T	G	.	.	MAF_INRAE=14.557;MAF_USDA=9.836
NC_035083.1	24028747	.	G	A	.	.	MAF_USDA=4.098
NC_035083.1	24028767	.	C	T	.	.	MAF_USDA=2.459
NC_035083.1	24028768	.	G	A	.	.	MAF_USDA=29.167
NC_035083.1	24028805	.	G	C	.	.	MAF_USDA=12.5
NC_035083.1	24028809	.	G	A	.	.	MAF_INRAE=3.333
NC_035083.1	24028810	.	C	A	.	.	MAF_USDA=11.475
NC_035083.1	24028811	.	G	T	.	.	MAF_INRAE=45.0
NC_035083.1	24028815	.	G	A	.	.	MAF_INRAE=44.167
NC_035083.1	24028826	.	C	T	.	.	MAF_INRAE=43.333
NC_035083.1	24028841	.	A	G	.	.	MAF_INRAE=44.167
NC_035083.1	24028842	.	G	A	.	.	MAF_INRAE=44.167
NC_035083.1	24028868	.	C	T	.	.	MAF_INRAE=40.833
NC_035083.1	24028890	.	C	T	.	.	MAF_INRAE=36.667
NC_035083.1	24028899	.	C	T	.	.	MAF_USDA=18.75
NC_035083.1	24028907	.	T	C	.	.	MAF_INRAE=30.833
NC_035083.1	24028929	.	G	A	.	.	MAF_INRAE=29.167
NC_035083.1	24028937	.	A	G	.	.	MAF_INRAE=5.0
NC_035083.1	24028945	.	C	T	.	.	MAF_INRAE=25.833
NC_035083.1	24028951	.	A	C	.	.	MAF_INRAE=5.0
NC_035083.1	24029019	.	C	T	.	.	MAF_INRAE=21.667
NC_035083.1	24029023	.	G	A	.	.	MAF_INRAE=21.667
NC_035083.1	24029032	.	A	T	.	.	MAF_INRAE=20.0
NC_035083.1	24029034	.	A	T	.	.	MAF_INRAE=20.0
NC_035083.1	24029038	.	G	T	.	.	MAF_INRAE=20.0
NC_035083.1	24029042	.	G	A	.	.	MAF_INRAE=5.263;MAF_USDA=4.918
NC_035083.1	24029054	.	C	T	.	.	MAF_INRAE=19.167
NC_035083.1	24029057	.	A	C	.	.	MAF_USDA=4.098
NC_035083.1	24029068	.	A	G	.	.	MAF_INRAE=18.333
NC_035083.1	24029088	.	G	A	.	.	MAF_INRAE=10.0
NC_035083.1	24029092	.	C	T	.	.	MAF_INRAE=10.0
NC_035083.1	24029107	.	A	G	.	.	MAF_INRAE=3.333
NC_035083.1	24029111	.	C	A	.	.	MAF_INRAE=4.167
NC_035083.1	24029116	.	C	T	.	.	MAF_INRAE=4.167
NC_035083.1	24029136	.	C	T	.	.	MAF_INRAE=3.333
NC_035083.1	24029145	.	C	T	.	.	MAF_INRAE=2.5
NC_035083.1	24029179	.	C	T	.	.	MAF_USDA=1.667
NC_035083.1	24029198	.	G	A	.	.	MAF_INRAE=45.57;MAF_USDA=39.286
NC_035083.1	24029219	.	C	T	.	.	MAF_INRAE=2.5
NC_035083.1	24029250	.	G	A	.	.	MAF_INRAE=13.291;MAF_USDA=3.333
NC_035083.1	24029328	.	T	C	.	.	MAF_INRAE=38.608;MAF_USDA=31.765
NC_035083.1	24029378	.	C	T	.	.	MAF_INRAE=39.241;MAF_USDA=33.529
NC_035083.1	24029412	.	T	A	.	.	MAF_USDA=2.976
NC_035083.1	24029454	.	C	A	.	.	MAF_INRAE=5.263;MAF_USDA=20.238
NC_035083.1	24029510	.	T	A	.	.	MAF_INRAE=5.0;MAF_USDA=3.333
NC_035083.1	24029529	.	G	A	.	.	MAF_INRAE=5.0;MAF_USDA=3.333
NC_035083.1	24029576	.	C	G	.	.	MAF_USDA=4.098
NC_035083.1	24029583	.	G	A	.	.	MAF_USDA=3.279
NC_035083.1	24029594	.	T	G	.	.	MAF_USDA=4.098
NC_035083.1	24029685	.	A	G	.	.	MAF_USDA=3.279
NC_035083.1	24029708	.	T	C	.	.	MAF_USDA=3.279
NC_035083.1	24029732	.	T	C	.	.	MAF_INRAE=20.253;MAF_USDA=1.639
NC_035083.1	24029889	.	C	G	.	.	MAF_INRAE=40.506;MAF_USDA=35.294
NC_035083.1	24029920	.	G	T	.	.	MAF_INRAE=7.595;MAF_USDA=6.557
NC_035083.1	24029945	.	G	A	.	.	MAF_USDA=3.279
NC_035083.1	24029947	.	A	G	.	.	MAF_USDA=3.279
NC_035083.1	24029951	.	G	T	.	.	MAF_INRAE=11.392;MAF_USDA=8.235
NC_035083.1	24029956	.	C	T	.	.	MAF_USDA=2.459
NC_035083.1	24029969	.	C	T	.	.	MAF_USDA=3.279
NC_035083.1	24029971	.	G	A	.	.	MAF_USDA=3.279
NC_035083.1	24029984	.	G	C	.	.	MAF_USDA=1.639
NC_035083.1	24029988	.	G	C	.	.	MAF_USDA=5.882
NC_035083.1	24030041	.	C	A	.	.	MAF_USDA=1.765
NC_035083.1	24030043	.	G	A	.	.	MAF_USDA=2.941
NC_035083.1	24030056	.	A	T	.	.	MAF_USDA=2.353
NC_035083.1	24030078	.	A	C	.	.	MAF_USDA=4.167
NC_035083.1	24030089	.	C	A	.	.	MAF_USDA=2.459
NC_035083.1	24030107	.	T	A	.	.	MAF_INRAE=15.789;MAF_USDA=1.639
NC_035083.1	24030126	.	G	A	.	.	MAF_USDA=13.934
NC_035083.1	24030148	.	A	C	.	.	MAF_INRAE=12.658;MAF_USDA=3.279
NC_035083.1	24030185	.	C	A	.	.	MAF_INRAE=13.924;MAF_USDA=27.059
NC_035083.1	24030351	.	T	C	.	.	MAF_INRAE=13.924;MAF_USDA=27.647
NC_035083.1	24030377	.	T	C	.	.	MAF_USDA=1.639
NC_035083.1	24030382	.	C	T	.	.	MAF_USDA=1.639
NC_035083.1	24030439	.	C	G	.	.	MAF_USDA=1.639
NC_035083.1	24030447	.	T	C	.	.	MAF_INRAE=13.924;MAF_USDA=25.294
NC_035083.1	24030472	.	G	A	.	.	MAF_INRAE=12.658;MAF_USDA=4.918
NC_035083.1	24030516	.	T	A	.	.	MAF_USDA=9.412
NC_035083.1	24030670	.	C	T	.	.	MAF_USDA=12.5
NC_035083.1	24030725	.	C	T	.	.	MAF_USDA=2.459
NC_035083.1	24030773	.	A	C	.	.	MAF_INRAE=12.658;MAF_USDA=6.471
NC_035083.1	24030812	.	T	C	.	.	MAF_INRAE=12.025;MAF_USDA=3.279
NC_035083.1	24030836	.	C	T	.	.	MAF_INRAE=14.557;MAF_USDA=10.656
NC_035083.1	24030852	.	T	A	.	.	MAF_INRAE=13.291;MAF_USDA=27.059
NC_035083.1	24030867	.	A	G	.	.	MAF_USDA=4.118
NC_035083.1	24030904	.	C	A	.	.	MAF_USDA=2.941
NC_035083.1	24031065	.	A	T	.	.	MAF_USDA=4.918
NC_035083.1	24031066	.	T	A	.	.	MAF_INRAE=5.263;MAF_USDA=17.059
NC_035083.1	24031067	.	G	T	.	.	MAF_INRAE=44.167;MAF_USDA=35.417
NC_035083.1	24031069	.	A	T	.	.	MAF_USDA=20.588
NC_035083.1	24031096	.	T	A	.	.	MAF_USDA=2.941
NC_035083.1	24031098	.	C	T	.	.	MAF_INRAE=5.263;MAF_USDA=20.588
NC_035083.1	24031227	.	C	T	.	.	MAF_USDA=2.459
NC_035083.1	24031364	.	A	T	.	.	MAF_INRAE=12.658;MAF_USDA=6.471
NC_035083.1	24031379	.	G	T	.	.	MAF_INRAE=48.734;MAF_USDA=38.235
NC_035083.1	24031458	.	A	G	.	.	MAF_USDA=3.279
NC_035083.1	24031881	.	G	A	.	.	MAF_USDA=1.724
NC_035083.1	24032166	.	C	T	.	.	MAF_USDA=3.279
NC_035083.1	24032256	.	C	T	.	.	MAF_INRAE=12.658;MAF_USDA=3.279
NC_035083.1	24032314	.	C	T	.	.	MAF_INRAE=5.263;MAF_USDA=20.588
NC_035083.1	24032389	.	G	A	.	.	MAF_INRAE=3.797
NC_035083.1	24032412	.	C	T	.	.	MAF_USDA=1.724
NC_035083.1	24032428	.	A	G	.	.	MAF_USDA=20.732
NC_035083.1	24032445	.	C	T	.	.	MAF_INRAE=46.667;MAF_USDA=21.951
NC_035083.1	24032446	.	G	A	.	.	MAF_INRAE=4.167;MAF_USDA=2.586
NC_035083.1	24032489	.	C	T	.	.	MAF_INRAE=28.333;MAF_USDA=1.667
NC_035083.1	24032521	.	A	G	.	.	MAF_USDA=22.024
NC_035083.1	24032760	.	A	G	.	.	MAF_INRAE=43.333;MAF_USDA=45.455
NC_035083.1	24033172	.	C	A	.	.	MAF_INRAE=5.263
NC_035083.1	24033180	.	C	T	.	.	MAF_INRAE=5.063
NC_035083.1	24033263	.	G	T	.	.	MAF_USDA=1.639
NC_035083.1	24033306	.	G	A	.	.	MAF_INRAE=12.658;MAF_USDA=3.279
NC_035083.1	24033350	.	G	A	.	.	MAF_USDA=2.459
NC_035083.1	24033375	.	A	G	.	.	MAF_INRAE=45.57;MAF_USDA=35.294
NC_035083.1	24033379	.	C	A	.	.	MAF_USDA=21.176
NC_035083.1	24033523	.	G	T	.	.	MAF_INRAE=5.263;MAF_USDA=19.412
NC_035083.1	24033608	.	A	C	.	.	MAF_INRAE=45.57;MAF_USDA=37.647
NC_035083.1	24033741	.	C	A	.	.	MAF_USDA=1.765
NC_035083.1	24033747	.	T	C	.	.	MAF_INRAE=12.658;MAF_USDA=7.059
NC_035083.1	24033849	.	C	T	.	.	MAF_USDA=3.279
NC_035083.1	24033891	.	G	T	.	.	MAF_USDA=4.918
NC_035083.1	24033969	.	T	A	.	.	MAF_INRAE=40.506;MAF_USDA=35.294
NC_035083.1	24034026	.	A	T	.	.	MAF_USDA=1.639
NC_035083.1	24034027	.	A	T	.	.	MAF_USDA=2.941
NC_035083.1	24034028	.	A	T	.	.	MAF_USDA=2.941
NC_035083.1	24034029	.	A	T	.	.	MAF_USDA=2.941
NC_035083.1	24034030	.	T	A	.	.	MAF_INRAE=5.263;MAF_USDA=16.471
NC_035083.1	24034031	.	G	T	.	.	MAF_USDA=25.0
NC_035083.1	24034068	.	G	T	.	.	MAF_INRAE=12.658;MAF_USDA=5.882
NC_035083.1	24034085	.	G	A	.	.	MAF_USDA=1.765
NC_035083.1	24034158	.	TTA	TTT	.	.	MAF_USDA=25.0
NC_035083.1	24034164	.	T	A	.	.	MAF_INRAE=11.667
NC_035083.1	24034234	.	G	T	.	.	MAF_INRAE=5.263;MAF_USDA=19.412
NC_035083.1	24034246	.	G	A	.	.	MAF_USDA=2.459
NC_035083.1	24034253	.	T	C	.	.	MAF_INRAE=5.263;MAF_USDA=20.0
NC_035083.1	24034259	.	C	G	.	.	MAF_USDA=3.529
NC_035083.1	24034310	.	C	A,T	.	.	MAF_INRAE=4.167;MAF_USDA=18.75
NC_035083.1	24034431	.	C	T	.	.	MAF_INRAE=5.263;MAF_USDA=20.0
NC_035083.1	24034474	.	A	G	.	.	MAF_INRAE=5.263;MAF_USDA=19.412
NC_035083.1	24034567	.	A	T	.	.	MAF_USDA=1.639
NC_035083.1	24034580	.	A	G	.	.	MAF_INRAE=5.263;MAF_USDA=21.176
NC_035083.1	24034645	.	T	A	.	.	MAF_INRAE=5.263;MAF_USDA=20.0
NC_035083.1	24034700	.	A	G	.	.	MAF_USDA=3.529
NC_035083.1	24034769	.	C	A	.	.	MAF_USDA=10.833
NC_035083.1	24034833	.	A	T	.	.	MAF_INRAE=13.924
NC_035083.1	24034834	.	A	T	.	.	MAF_INRAE=5.0
NC_035083.1	24034865	.	A	C	.	.	MAF_USDA=3.279
NC_035083.1	24034892	.	C	A	.	.	MAF_USDA=4.918
NC_035083.1	24034905	.	C	A	.	.	MAF_USDA=1.639
NC_035083.1	24034971	.	C	T	.	.	MAF_INRAE=5.696;MAF_USDA=3.279
NC_035083.1	24035012	.	G	T	.	.	MAF_INRAE=24.684;MAF_USDA=42.353
NC_035083.1	24035047	.	C	A	.	.	MAF_INRAE=5.696;MAF_USDA=3.279
NC_035083.1	24035061	.	A	C	.	.	MAF_USDA=3.279
NC_035083.1	24035070	.	A	G	.	.	MAF_INRAE=5.696;MAF_USDA=3.279
NC_035083.1	24035406	.	G	C	.	.	MAF_USDA=5.738
NC_035083.1	24035966	.	T	G	.	.	MAF_USDA=3.279
NC_035083.1	24036062	.	G	T	.	.	MAF_INRAE=23.418;MAF_USDA=41.176
NC_035083.1	24036302	.	A	G	.	.	MAF_INRAE=15.789;MAF_USDA=47.059
NC_035083.1	24036480	.	G	T	.	.	MAF_INRAE=37.342;MAF_USDA=48.81
NC_035083.1	24036677	.	T	A	.	.	MAF_INRAE=24.684;MAF_USDA=21.176
NC_035083.1	24036759	.	T	C	.	.	MAF_INRAE=37.342;MAF_USDA=49.412
NC_035083.1	24036788	.	A	C	.	.	MAF_INRAE=12.658;MAF_USDA=3.279
NC_035083.1	24036811	.	G	A	.	.	MAF_USDA=5.294
NC_035083.1	24036833	.	T	A	.	.	MAF_INRAE=5.263;MAF_USDA=17.647
NC_035083.1	24036932	.	C	T	.	.	MAF_INRAE=22.152;MAF_USDA=17.213
NC_035083.1	24037007	.	T	C	.	.	MAF_USDA=3.279
NC_035083.1	24037070	.	G	A	.	.	MAF_USDA=2.459
NC_035083.1	24037082	.	G	A	.	.	MAF_USDA=1.765
NC_035083.1	24037245	.	G	T	.	.	MAF_INRAE=37.975;MAF_USDA=50.0
NC_035083.1	24037249	.	A	C	.	.	MAF_INRAE=11.667
NC_035083.1	24037268	.	G	A	.	.	MAF_INRAE=37.975;MAF_USDA=50.0
NC_035083.1	24037335	.	G	T	.	.	MAF_INRAE=39.873;MAF_USDA=22.353
NC_035083.1	24037378	.	C	G	.	.	MAF_USDA=1.639
NC_035083.1	24037420	.	G	A	.	.	MAF_INRAE=26.316;MAF_USDA=1.639
NC_035083.1	24037436	.	C	T	.	.	MAF_USDA=1.639
NC_035083.1	24037484	.	C	T	.	.	MAF_INRAE=26.316;MAF_USDA=2.459
NC_035083.1	24037517	.	A	G	.	.	MAF_INRAE=29.747;MAF_USDA=26.471
NC_035083.1	24037600	.	T	G	.	.	MAF_INRAE=31.646;MAF_USDA=44.706
NC_035083.1	24037816	.	T	C	.	.	MAF_USDA=3.279
NC_035083.1	24038090	.	A	C	.	.	MAF_USDA=2.083
NC_035083.1	24038346	.	A	T	.	.	MAF_INRAE=5.696;MAF_USDA=2.459
NC_035083.1	24038394	.	A	T	.	.	MAF_INRAE=28.481;MAF_USDA=17.059
NC_035083.1	24038431	.	C	T	.	.	MAF_USDA=2.353
NC_035083.1	24038455	.	G	T	.	.	MAF_USDA=3.529
NC_035083.1	24038485	.	T	A	.	.	MAF_USDA=1.639
NC_035083.1	24038514	.	G	A	.	.	MAF_INRAE=5.063
NC_035083.1	24038527	.	A	T	.	.	MAF_USDA=4.118
NC_035083.1	24038603	.	G	A	.	.	MAF_USDA=1.639
NC_035083.1	24038637	.	T	A	.	.	MAF_USDA=15.294
NC_035083.1	24038664	.	A	C	.	.	MAF_USDA=2.459
NC_035083.1	24038681	.	C	T	.	.	MAF_INRAE=29.114;MAF_USDA=16.471
NC_035083.1	24038736	.	A	T	.	.	MAF_INRAE=5.263;MAF_USDA=17.647
NC_035083.1	24038769	.	G	A	.	.	MAF_USDA=4.918
NC_035083.1	24038776	.	A	C	.	.	MAF_USDA=4.098
NC_035083.1	24038782	.	G	A	.	.	MAF_USDA=14.754
NC_035083.1	24038831	.	C	A	.	.	MAF_USDA=1.639
NC_035083.1	24038845	.	G	A	.	.	MAF_INRAE=5.263;MAF_USDA=6.25
NC_035083.1	24038848	.	T	C	.	.	MAF_USDA=6.25
NC_035083.1	24038859	.	A	T	.	.	MAF_INRAE=22.152;MAF_USDA=6.25
NC_035083.1	24038863	.	G	C	.	.	MAF_USDA=6.25
NC_035083.1	24038864	.	A	T	.	.	MAF_USDA=6.25
NC_035083.1	24038945	.	T	G	.	.	MAF_INRAE=29.114;MAF_USDA=17.059
NC_035083.1	24038951	.	A	C	.	.	MAF_USDA=1.765
NC_035083.1	24038979	.	T	C	.	.	MAF_USDA=1.639
NC_035083.1	24038987	.	G	A	.	.	MAF_USDA=5.882
NC_035083.1	24039027	.	C	A	.	.	MAF_INRAE=5.263
NC_035083.1	24039318	.	C	T	.	.	MAF_USDA=5.294
NC_035083.1	24039411	.	G	A	.	.	MAF_INRAE=41.139;MAF_USDA=25.294
NC_035083.1	24039479	.	G	A	.	.	MAF_USDA=2.353
NC_035083.1	24039486	.	T	A	.	.	MAF_INRAE=5.696;MAF_USDA=7.647
NC_035083.1	24039537	.	T	G	.	.	MAF_USDA=4.918
NC_035083.1	24039546	.	T	A	.	.	MAF_USDA=4.918
NC_035083.1	24039600	.	C	T	.	.	MAF_USDA=1.639
NC_035083.1	24039601	.	G	A	.	.	MAF_INRAE=26.316;MAF_USDA=1.639
NC_035083.1	24039658	.	A	T	.	.	MAF_USDA=4.706
NC_035083.1	24039669	.	C	T	.	.	MAF_USDA=2.459
NC_035083.1	24039670	.	G	A	.	.	MAF_INRAE=5.696;MAF_USDA=2.459
NC_035083.1	24039674	.	G	T	.	.	MAF_USDA=4.118
NC_035083.1	24039704	.	A	C	.	.	MAF_INRAE=26.316;MAF_USDA=1.639
NC_035083.1	24039714	.	A	G	.	.	MAF_INRAE=5.696;MAF_USDA=8.235
NC_035083.1	24039849	.	G	C	.	.	MAF_USDA=6.471
NC_035083.1	24039862	.	G	A	.	.	MAF_INRAE=5.696;MAF_USDA=4.118
NC_035083.1	24039936	.	G	C	.	.	MAF_INRAE=24.051;MAF_USDA=17.647
NC_035083.1	24039938	.	A	G	.	.	MAF_INRAE=49.167;MAF_USDA=37.647
NC_035083.1	24039957	.	C	A	.	.	MAF_USDA=4.118
NC_035083.1	24040014	.	C	T	.	.	MAF_INRAE=47.468;MAF_USDA=42.353
NC_035083.1	24040066	.	G	T	.	.	MAF_INRAE=47.468;MAF_USDA=34.118
NC_035083.1	24040169	.	A	G	.	.	MAF_INRAE=5.263;MAF_USDA=1.639
NC_035083.1	24040234	.	G	T	.	.	MAF_INRAE=4.167
NC_035083.1	24040277	.	A	T	.	.	MAF_USDA=3.279
NC_035083.1	24040283	.	G	T	.	.	MAF_USDA=4.918
NC_035083.1	24040292	.	G	C	.	.	MAF_USDA=4.098
NC_035083.1	24040294	.	A	G	.	.	MAF_USDA=4.098
NC_035083.1	24040308	.	G	A	.	.	MAF_USDA=4.098
NC_035083.1	24040341	.	G	T	.	.	MAF_USDA=4.167
NC_035083.1	24040360	.	T	A	.	.	MAF_USDA=4.098
NC_035083.1	24040377	.	A	G	.	.	MAF_USDA=4.098
NC_035083.1	24040440	.	C	T	.	.	MAF_USDA=2.459
NC_035083.1	24040550	.	A	G	.	.	MAF_USDA=2.083
NC_035083.1	24040743	.	T	A	.	.	MAF_INRAE=26.316;MAF_USDA=1.639
NC_035083.1	24040775	.	A	G	.	.	MAF_USDA=1.639
NC_035083.1	24040782	.	C	A	.	.	MAF_INRAE=26.316;MAF_USDA=1.639
NC_035083.1	24040785	.	T	C	.	.	MAF_USDA=4.098
NC_035083.1	24040786	.	C	T	.	.	MAF_USDA=1.639
NC_035083.1	24040882	.	T	G	.	.	MAF_USDA=4.118
NC_035083.1	24040939	.	G	A	.	.	MAF_USDA=4.918
NC_035083.1	24040942	.	A	C	.	.	MAF_INRAE=5.696;MAF_USDA=7.059
NC_035083.1	24041075	.	C	G	.	.	MAF_USDA=4.918
NC_035083.1	24041095	.	G	A	.	.	MAF_INRAE=20.886
NC_035083.1	24041181	.	G	A	.	.	MAF_INRAE=5.263;MAF_USDA=1.765
NC_035083.1	24041233	.	C	T	.	.	MAF_USDA=3.279
NC_035083.1	24041266	.	A	G	.	.	MAF_INRAE=5.263;MAF_USDA=2.353
NC_035083.1	24041289	.	C	T	.	.	MAF_INRAE=5.696;MAF_USDA=8.235
NC_035083.1	24041323	.	T	C	.	.	MAF_USDA=2.459
NC_035083.1	24041383	.	T	C	.	.	MAF_USDA=4.706
NC_035083.1	24041390	.	G	A	.	.	MAF_INRAE=1.667;MAF_USDA=1.639
NC_035083.1	24041405	.	C	T	.	.	MAF_USDA=1.765
NC_035083.1	24041429	.	C	T	.	.	MAF_INRAE=7.595;MAF_USDA=2.459
NC_035083.1	24041550	.	T	A	.	.	MAF_USDA=8.333
NC_035083.1	24041569	.	T	C	.	.	MAF_INRAE=5.263
NC_035083.1	24041585	.	T	A	.	.	MAF_INRAE=41.772;MAF_USDA=48.824
NC_035083.1	24041629	.	T	G	.	.	MAF_USDA=2.083
NC_035083.1	24041730	.	C	A	.	.	MAF_INRAE=5.833;MAF_USDA=5.738
NC_035083.1	24041731	.	G	T	.	.	MAF_INRAE=5.833;MAF_USDA=5.738
NC_035083.1	24041759	.	A	G	.	.	MAF_INRAE=39.873;MAF_USDA=21.765
NC_035083.1	24041910	.	A	G	.	.	MAF_INRAE=7.595
NC_035083.1	24042009	.	C	T	.	.	MAF_INRAE=7.595;MAF_USDA=10.656
NC_035083.1	24042023	.	G	A	.	.	MAF_USDA=8.333
NC_035083.1	24042032	.	T	A	.	.	MAF_USDA=2.459
NC_035083.1	24042101	.	T	A	.	.	MAF_USDA=4.098
NC_035083.1	24042133	.	A	C	.	.	MAF_INRAE=24.684;MAF_USDA=20.0
NC_035083.1	24042206	.	G	A	.	.	MAF_USDA=3.279
NC_035083.1	24042282	.	G	A	.	.	MAF_USDA=1.639
NC_035083.1	24042412	.	G	A	.	.	MAF_INRAE=41.139;MAF_USDA=48.824
NC_035083.1	24042424	.	T	A	.	.	MAF_INRAE=10.526
NC_035083.1	24042467	.	A	G	.	.	MAF_INRAE=38.608;MAF_USDA=25.294
NC_035083.1	24042510	.	G	C	.	.	MAF_USDA=4.167
NC_035083.1	24042546	.	T	A	.	.	MAF_INRAE=7.595;MAF_USDA=10.656
NC_035083.1	24042630	.	C	A	.	.	MAF_USDA=1.667
NC_035083.1	24042635	.	C	T	.	.	MAF_USDA=20.238
NC_035083.1	24042647	.	G	A	.	.	MAF_INRAE=5.0;MAF_USDA=11.667
NC_035083.1	24042687	.	T	G	.	.	MAF_USDA=4.098
NC_035083.1	24042713	.	A	G	.	.	MAF_USDA=4.098
NC_035083.1	24042715	.	A	T	.	.	MAF_USDA=5.738
NC_035083.1	24042744	.	C	G	.	.	MAF_USDA=7.738
NC_035083.1	24042800	.	T	A	.	.	MAF_INRAE=18.333;MAF_USDA=10.714
NC_035083.1	24042879	.	G	T	.	.	MAF_USDA=4.167
NC_035083.1	24042932	.	A	G	.	.	MAF_INRAE=1.667;MAF_USDA=1.639
NC_035083.1	24042971	.	G	A	.	.	MAF_INRAE=19.167;MAF_USDA=1.639
NC_035083.1	24042983	.	T	A	.	.	MAF_INRAE=5.263
NC_035083.1	24043053	.	A	G	.	.	MAF_INRAE=7.595;MAF_USDA=10.656
NC_035083.1	24043178	.	G	T	.	.	MAF_INRAE=7.595;MAF_USDA=12.295
NC_035083.1	24043258	.	G	A	.	.	MAF_USDA=4.706
NC_035083.1	24043302	.	A	C	.	.	MAF_USDA=12.5
NC_035083.1	24043312	.	C	T	.	.	MAF_INRAE=5.833
NC_035083.1	24043403	.	T	C	.	.	MAF_INRAE=7.595;MAF_USDA=10.656
NC_035083.1	24043404	.	G	A	.	.	MAF_INRAE=10.127;MAF_USDA=8.235
NC_035083.1	24043467	.	C	A	.	.	MAF_INRAE=26.316;MAF_USDA=6.471
NC_035083.1	24043508	.	T	G	.	.	MAF_USDA=1.639
NC_035083.1	24043529	.	G	A	.	.	MAF_USDA=1.639
NC_035083.1	24043826	.	A	G	.	.	MAF_USDA=1.765
NC_035083.1	24043831	.	T	G	.	.	MAF_USDA=1.639
NC_035083.1	24043836	.	C	T	.	.	MAF_USDA=1.639
NC_035083.1	24043911	.	A	G	.	.	MAF_USDA=1.639
NC_035083.1	24043981	.	G	A	.	.	MAF_INRAE=48.101;MAF_USDA=42.353
NC_035083.1	24044004	.	T	A	.	.	MAF_INRAE=48.101;MAF_USDA=41.765
NC_035083.1	24044054	.	G	A	.	.	MAF_INRAE=31.013;MAF_USDA=24.706
NC_035083.1	24044225	.	C	T	.	.	MAF_USDA=1.639
NC_035083.1	24044390	.	T	C	.	.	MAF_USDA=8.333
NC_035083.1	24044444	.	A	G	.	.	MAF_INRAE=5.263;MAF_USDA=22.353
NC_035083.1	24044503	.	G	A	.	.	MAF_INRAE=36.842;MAF_USDA=12.353
NC_035083.1	24044507	.	G	A	.	.	MAF_USDA=4.706
NC_035083.1	24044539	.	G	T	.	.	MAF_USDA=4.918
NC_035083.1	24044545	.	A	T	.	.	MAF_USDA=12.295
NC_035083.1	24044546	.	T	G	.	.	MAF_USDA=12.295
NC_035083.1	24044609	.	G	T	.	.	MAF_INRAE=31.013;MAF_USDA=21.176
NC_035083.1	24044611	.	T	A	.	.	MAF_INRAE=32.5;MAF_USDA=21.176
NC_035083.1	24044673	.	C	G	.	.	MAF_INRAE=48.101;MAF_USDA=35.882
NC_035083.1	24044822	.	T	G	.	.	MAF_USDA=8.333
NC_035083.1	24044830	.	G	A	.	.	MAF_INRAE=10.127;MAF_USDA=8.235
NC_035083.1	24044856	.	C	T	.	.	MAF_USDA=6.557
NC_035083.1	24044948	.	G	A	.	.	MAF_INRAE=48.101;MAF_USDA=38.824
NC_035083.1	24044965	.	G	A	.	.	MAF_USDA=5.294
NC_035083.1	24044967	.	G	A	.	.	MAF_USDA=5.294
NC_035083.1	24044981	.	T	C	.	.	MAF_INRAE=36.842;MAF_USDA=34.706
NC_035083.1	24044982	.	G	A	.	.	MAF_INRAE=10.0;MAF_USDA=7.647
NC_035083.1	24045171	.	G	A	.	.	MAF_INRAE=17.089;MAF_USDA=13.529
NC_035083.1	24045255	.	C	T	.	.	MAF_USDA=2.459
NC_035083.1	24045291	.	A	C	.	.	MAF_USDA=1.639
NC_035083.1	24045318	.	T	A	.	.	MAF_USDA=1.639
NC_035083.1	24045400	.	A	C	.	.	MAF_USDA=1.176
NC_035083.1	24045493	.	A	T	.	.	MAF_INRAE=1.667
NC_035083.1	24045500	.	A	G	.	.	MAF_INRAE=26.316
NC_035083.1	24045598	.	C	A	.	.	MAF_USDA=2.083
NC_035083.1	24045601	.	A	C	.	.	MAF_USDA=4.706
NC_035083.1	24045637	.	C	T	.	.	MAF_INRAE=41.772;MAF_USDA=46.471
NC_035083.1	24045802	.	T	C	.	.	MAF_INRAE=9.494;MAF_USDA=12.295
NC_035083.1	24045841	.	G	A	.	.	MAF_INRAE=40.506;MAF_USDA=15.574
NC_035083.1	24045893	.	C	A	.	.	MAF_USDA=3.529
NC_035083.1	24045911	.	A	G	.	.	MAF_INRAE=31.646;MAF_USDA=21.765
NC_035083.1	24045948	.	A	T	.	.	MAF_USDA=1.639
NC_035083.1	24045960	.	G	T	.	.	MAF_INRAE=10.127;MAF_USDA=7.647
NC_035083.1	24046186	.	C	G	.	.	MAF_INRAE=41.772;MAF_USDA=50.0
NC_035083.1	24046254	.	C	T	.	.	MAF_USDA=1.639
NC_035083.1	24046273	.	A	G	.	.	MAF_USDA=1.639
NC_035083.1	24046302	.	C	T	.	.	MAF_INRAE=17.089;MAF_USDA=8.235
NC_035083.1	24046307	.	T	A	.	.	MAF_USDA=7.738
NC_035083.1	24046308	.	A	T	.	.	MAF_INRAE=31.013;MAF_USDA=25.595
NC_035083.1	24046370	.	C	T	.	.	MAF_INRAE=5.696;MAF_USDA=3.279
NC_035083.1	24046406	.	G	A	.	.	MAF_USDA=4.098
NC_035083.1	24046445	.	T	C	.	.	MAF_USDA=1.765
NC_035083.1	24046452	.	C	T	.	.	MAF_USDA=2.941
NC_035083.1	24046489	.	A	G	.	.	MAF_USDA=6.25
NC_035083.1	24046508	.	G	T	.	.	MAF_USDA=5.738
NC_035083.1	24046543	.	T	A	.	.	MAF_INRAE=32.278;MAF_USDA=22.353
NC_035083.1	24046544	.	A	G	.	.	MAF_INRAE=34.167;MAF_USDA=22.353
NC_035083.1	24046595	.	T	G	.	.	MAF_INRAE=17.089;MAF_USDA=11.765
NC_035083.1	24046665	.	G	T	.	.	MAF_INRAE=10.127;MAF_USDA=6.471
NC_035083.1	24046666	.	A	T	.	.	MAF_INRAE=10.0;MAF_USDA=6.471
NC_035083.1	24046672	.	A	G	.	.	MAF_INRAE=10.127;MAF_USDA=7.059
NC_035083.1	24046677	.	C	T	.	.	MAF_INRAE=10.127;MAF_USDA=7.059
NC_035083.1	24046743	.	A	C	.	.	MAF_INRAE=48.101;MAF_USDA=40.0
NC_035083.1	24046754	.	A	T	.	.	MAF_USDA=12.5
NC_035083.1	24046760	.	G	T	.	.	MAF_INRAE=20.886;MAF_USDA=5.882
NC_035083.1	24046779	.	T	G	.	.	MAF_INRAE=10.127;MAF_USDA=8.197
NC_035083.1	24046801	.	C	T	.	.	MAF_USDA=12.5
NC_035083.1	24046814	.	C	T	.	.	MAF_USDA=12.5
NC_035083.1	24046830	.	T	A	.	.	MAF_USDA=12.5
NC_035083.1	24046834	.	G	T	.	.	MAF_USDA=14.583
NC_035083.1	24046844	.	T	A	.	.	MAF_USDA=12.5
NC_035083.1	24046928	.	T	C	.	.	MAF_INRAE=46.835;MAF_USDA=37.647
NC_035083.1	24047020	.	C	A	.	.	MAF_INRAE=48.734;MAF_USDA=41.765
NC_035083.1	24047023	.	A	G	.	.	MAF_INRAE=1.667;MAF_USDA=2.941
NC_035083.1	24047082	.	G	A	.	.	MAF_USDA=25.0
NC_035083.1	24047155	.	T	A	.	.	MAF_INRAE=7.595;MAF_USDA=2.459
NC_035083.1	24047169	.	C	T	.	.	MAF_INRAE=26.316;MAF_USDA=22.941
NC_035083.1	24047177	.	C	T	.	.	MAF_INRAE=26.316;MAF_USDA=22.941
NC_035083.1	24047218	.	G	A	.	.	MAF_USDA=13.115
NC_035083.1	24047219	.	T	G	.	.	MAF_USDA=8.333
NC_035083.1	24047224	.	A	T	.	.	MAF_USDA=22.917
NC_035083.1	24047237	.	T	A	.	.	MAF_USDA=3.279
NC_035083.1	24047243	.	C	T	.	.	MAF_USDA=2.459
NC_035083.1	24047252	.	T	G	.	.	MAF_USDA=1.639
NC_035083.1	24047257	.	T	A	.	.	MAF_USDA=1.639
NC_035083.1	24047270	.	T	A	.	.	MAF_USDA=6.557
NC_035083.1	24047285	.	T	G	.	.	MAF_USDA=3.279
NC_035083.1	24047301	.	T	A	.	.	MAF_USDA=4.098
NC_035083.1	24047303	.	T	A	.	.	MAF_USDA=9.412
NC_035083.1	24047309	.	C	T	.	.	MAF_USDA=1.639
NC_035083.1	24047310	.	G	A	.	.	MAF_USDA=6.25
NC_035083.1	24047346	.	G	A	.	.	MAF_USDA=22.353
NC_035083.1	24047422	.	C	T	.	.	MAF_USDA=1.765
NC_035083.1	24047433	.	C	A	.	.	MAF_USDA=1.765
NC_035083.1	24047518	.	C	T	.	.	MAF_INRAE=38.608;MAF_USDA=41.667
NC_035083.1	24047665	.	G	A	.	.	MAF_INRAE=13.333
NC_035083.1	24047678	.	G	T	.	.	MAF_USDA=14.754
NC_035083.1	24047702	.	G	A	.	.	MAF_INRAE=49.167;MAF_USDA=50.0
NC_035083.1	24048123	.	T	C	.	.	MAF_INRAE=1.667;MAF_USDA=1.765
NC_035083.1	24048165	.	G	A	.	.	MAF_USDA=4.918
NC_035083.1	24048169	.	C	A	.	.	MAF_INRAE=15.789
NC_035083.1	24048281	.	A	G	.	.	MAF_INRAE=32.278;MAF_USDA=22.941
NC_035083.1	24048502	.	A	C	.	.	MAF_INRAE=5.0;MAF_USDA=2.459
NC_035083.1	24048831	.	G	A	.	.	MAF_USDA=2.083
NC_035083.1	24048839	.	A	T	.	.	MAF_INRAE=5.833
NC_035083.1	24048875	.	C	T	.	.	MAF_INRAE=49.167;MAF_USDA=43.75
NC_035083.1	24048928	.	G	T	.	.	MAF_USDA=2.459
NC_035083.1	24048943	.	G	A	.	.	MAF_INRAE=27.848;MAF_USDA=18.824
NC_035083.1	24049032	.	C	T	.	.	MAF_USDA=1.667
NC_035083.1	24049223	.	T	C	.	.	MAF_INRAE=32.278;MAF_USDA=28.571
NC_035083.1	24049325	.	T	G	.	.	MAF_USDA=4.118
NC_035083.1	24049352	.	G	T	.	.	MAF_INRAE=35.443;MAF_USDA=28.235
NC_035083.1	24049536	.	C	T	.	.	MAF_INRAE=22.785;MAF_USDA=13.69
NC_035083.1	24049610	.	G	A	.	.	MAF_USDA=8.197
NC_035083.1	24049614	.	T	C	.	.	MAF_USDA=4.098
NC_035083.1	24049617	.	G	C	.	.	MAF_USDA=10.0
NC_035083.1	24049619	.	A	C	.	.	MAF_USDA=10.0
NC_035083.1	24049633	.	G	T	.	.	MAF_USDA=10.0
NC_035083.1	24049635	.	G	C	.	.	MAF_USDA=10.0
NC_035083.1	24049830	.	G	A	.	.	MAF_USDA=22.917
NC_035083.1	24049876	.	C	T	.	.	MAF_USDA=2.174
NC_035083.1	24050978	.	A	G	.	.	MAF_USDA=25.61
NC_035083.1	24051057	.	A	C	.	.	MAF_USDA=12.5
NC_035083.1	24051062	.	G	T	.	.	MAF_USDA=12.712
NC_035083.1	24051076	.	T	A	.	.	MAF_INRAE=1.667;MAF_USDA=15.0
NC_035083.1	24051103	.	T	C	.	.	MAF_INRAE=5.0;MAF_USDA=22.917
NC_035083.1	24051110	.	T	G	.	.	MAF_INRAE=1.667;MAF_USDA=5.833
NC_035083.1	24051124	.	T	G	.	.	MAF_INRAE=8.333;MAF_USDA=27.083
NC_035083.1	24051139	.	T	C	.	.	MAF_INRAE=8.333;MAF_USDA=25.0
NC_035083.1	24051177	.	C	T	.	.	MAF_USDA=4.098
NC_035083.1	24051209	.	G	C	.	.	MAF_INRAE=2.632;MAF_USDA=8.824
NC_035083.1	24051213	.	T	A	.	.	MAF_INRAE=17.5;MAF_USDA=27.083
NC_035083.1	24051220	.	G	T	.	.	MAF_INRAE=19.167;MAF_USDA=29.167
NC_035083.1	24051221	.	G	A	.	.	MAF_INRAE=19.167;MAF_USDA=29.167
NC_035083.1	24051249	.	G	A	.	.	MAF_INRAE=12.5;MAF_USDA=18.235
NC_035083.1	24051290	.	C	A	.	.	MAF_USDA=11.475
NC_035083.1	24051294	.	G	A	.	.	MAF_USDA=2.459
NC_035083.1	24051295	.	T	C	.	.	MAF_USDA=2.459
NC_035083.1	24051455	.	G	T	.	.	MAF_USDA=2.459
NC_035083.1	24051487	.	T	A	.	.	MAF_USDA=4.118
NC_035083.1	24051495	.	A	T	.	.	MAF_INRAE=20.253;MAF_USDA=1.639
NC_035083.1	24051507	.	T	A	.	.	MAF_USDA=8.333
NC_035083.1	24051552	.	A	G	.	.	MAF_USDA=2.083
NC_035083.1	24051591	.	C	G	.	.	MAF_INRAE=31.646;MAF_USDA=29.412
NC_035083.1	24051593	.	A	T	.	.	MAF_INRAE=4.167
NC_035083.1	24051629	.	C	T	.	.	MAF_USDA=4.167
NC_035083.1	24051774	.	C	T	.	.	MAF_INRAE=33.333;MAF_USDA=24.096
NC_035083.1	24051862	.	G	A	.	.	MAF_USDA=3.333
NC_035083.1	24051868	.	C	G	.	.	MAF_INRAE=5.833
NC_035083.1	24051894	.	C	T	.	.	MAF_USDA=10.241
NC_035083.1	24051902	.	A	G	.	.	MAF_USDA=9.639
NC_035083.1	24051911	.	C	G	.	.	MAF_USDA=10.241
NC_035083.1	24051971	.	C	T	.	.	MAF_INRAE=11.667
NC_035083.1	24052015	.	G	A	.	.	MAF_USDA=1.695
NC_035083.1	24052165	.	G	A	.	.	MAF_INRAE=40.506;MAF_USDA=24.699
NC_035083.1	24052187	.	A	T	.	.	MAF_USDA=1.695
NC_035083.1	24052389	.	C	T	.	.	MAF_INRAE=15.833;MAF_USDA=9.524
NC_035083.1	24052409	.	A	G	.	.	MAF_INRAE=15.833;MAF_USDA=9.524
NC_035083.1	24052447	.	G	C	.	.	MAF_USDA=2.976
NC_035083.1	24052482	.	C	A	.	.	MAF_USDA=2.5
NC_035083.1	24052495	.	G	T	.	.	MAF_INRAE=27.848;MAF_USDA=29.167
NC_035083.1	24052501	.	C	T	.	.	MAF_USDA=27.976
NC_035083.1	24052510	.	C	A	.	.	MAF_INRAE=28.333;MAF_USDA=28.571
NC_035083.1	24052512	.	A	G	.	.	MAF_INRAE=28.333;MAF_USDA=28.571
NC_035083.1	24052628	.	T	C	.	.	MAF_USDA=6.667
NC_035083.1	24052629	.	C	G	.	.	MAF_INRAE=31.013;MAF_USDA=30.952
NC_035083.1	24052715	.	A	C	.	.	MAF_INRAE=5.833;MAF_USDA=3.529
NC_035083.1	24052718	.	G	T	.	.	MAF_INRAE=22.785;MAF_USDA=10.0
NC_035083.1	24052776	.	G	T	.	.	MAF_USDA=1.639
NC_035083.1	24052797	.	G	A	.	.	MAF_INRAE=11.667
NC_035083.1	24052817	.	C	T	.	.	MAF_INRAE=5.833;MAF_USDA=3.529
NC_035083.1	24052843	.	T	C	.	.	MAF_INRAE=46.203;MAF_USDA=42.941
NC_035083.1	24053061	.	C	T	.	.	MAF_INRAE=22.785;MAF_USDA=10.588
NC_035083.1	24053068	.	C	T	.	.	MAF_USDA=5.738
NC_035083.1	24053095	.	G	A	.	.	MAF_INRAE=10.127;MAF_USDA=4.118
NC_035083.1	24053156	.	C	A	.	.	MAF_USDA=3.279
NC_035083.1	24053167	.	C	T	.	.	MAF_INRAE=26.316;MAF_USDA=1.639
NC_035083.1	24053287	.	T	C	.	.	MAF_USDA=2.459
NC_035083.1	24053291	.	G	T	.	.	MAF_INRAE=5.696
NC_035083.1	24053294	.	G	C	.	.	MAF_INRAE=46.203;MAF_USDA=45.294
NC_035083.1	24053339	.	C	T	.	.	MAF_USDA=3.279
NC_035083.1	24053390	.	C	A	.	.	MAF_USDA=2.459
NC_035083.1	24053423	.	C	T	.	.	MAF_USDA=4.918
NC_035083.1	24053450	.	C	T	.	.	MAF_INRAE=46.203;MAF_USDA=41.667
NC_035083.1	24053475	.	C	G	.	.	MAF_INRAE=22.152;MAF_USDA=10.0
NC_035083.1	24053503	.	G	T	.	.	MAF_INRAE=15.0;MAF_USDA=10.0
NC_035083.1	24053528	.	G	C	.	.	MAF_INRAE=5.696
NC_035083.1	24053579	.	C	T	.	.	MAF_INRAE=40.506;MAF_USDA=18.824
NC_035083.1	24053624	.	C	A	.	.	MAF_INRAE=46.203;MAF_USDA=41.765
NC_035083.1	24053649	.	T	C	.	.	MAF_INRAE=46.203;MAF_USDA=43.75
NC_035083.1	24053785	.	A	C	.	.	MAF_USDA=1.639
NC_035083.1	24053787	.	T	C	.	.	MAF_INRAE=31.646;MAF_USDA=30.0
NC_035083.1	24053790	.	T	A	.	.	MAF_USDA=4.167
NC_035083.1	24053808	.	G	A	.	.	MAF_USDA=1.639
NC_035083.1	24053825	.	G	T	.	.	MAF_INRAE=42.405;MAF_USDA=22.353
NC_035083.1	24053924	.	C	T	.	.	MAF_INRAE=46.203;MAF_USDA=37.059
NC_035083.1	24054071	.	C	T	.	.	MAF_INRAE=5.833;MAF_USDA=4.918
NC_035083.1	24054314	.	T	C	.	.	MAF_INRAE=45.57;MAF_USDA=40.0
NC_035083.1	24054335	.	A	C	.	.	MAF_INRAE=37.975;MAF_USDA=38.235
NC_035083.1	24054353	.	C	A	.	.	MAF_INRAE=46.203;MAF_USDA=40.0
NC_035083.1	24054360	.	T	A	.	.	MAF_USDA=3.279
NC_035083.1	24054470	.	G	T	.	.	MAF_USDA=1.639
NC_035083.1	24054471	.	C	G	.	.	MAF_USDA=1.639
NC_035083.1	24054483	.	C	T	.	.	MAF_USDA=4.098
NC_035083.1	24054524	.	G	T	.	.	MAF_INRAE=46.203;MAF_USDA=40.0
NC_035083.1	24054566	.	T	C	.	.	MAF_INRAE=26.316;MAF_USDA=1.639
NC_035083.1	24054648	.	T	C	.	.	MAF_INRAE=22.785;MAF_USDA=10.0
NC_035083.1	24054677	.	C	A	.	.	MAF_INRAE=5.0
NC_035083.1	24054678	.	G	T	.	.	MAF_INRAE=5.0
NC_035083.1	24054688	.	T	C	.	.	MAF_INRAE=5.0
NC_035083.1	24054907	.	C	A	.	.	MAF_INRAE=26.316;MAF_USDA=1.639
NC_035083.1	24054947	.	T	A	.	.	MAF_INRAE=31.013;MAF_USDA=30.588
NC_035083.1	24055026	.	A	G	.	.	MAF_USDA=1.176
NC_035083.1	24055032	.	G	C	.	.	MAF_USDA=1.639
NC_035083.1	24055101	.	C	T	.	.	MAF_USDA=2.353
NC_035083.1	24055162	.	T	G	.	.	MAF_USDA=4.118
NC_035083.1	24055179	.	A	T	.	.	MAF_USDA=3.279
NC_035083.1	24055216	.	G	A	.	.	MAF_INRAE=46.203;MAF_USDA=39.412
NC_035083.1	24055312	.	G	T	.	.	MAF_INRAE=21.519
NC_035083.1	24055366	.	G	T	.	.	MAF_INRAE=7.595;MAF_USDA=2.459
NC_035083.1	24055392	.	T	G	.	.	MAF_USDA=2.459
NC_035083.1	24055696	.	T	G	.	.	MAF_USDA=2.5
NC_035083.1	24055704	.	T	C	.	.	MAF_USDA=4.167
NC_035083.1	24055712	.	A	G	.	.	MAF_INRAE=26.316
NC_035083.1	24055740	.	G	T	.	.	MAF_INRAE=34.81;MAF_USDA=28.824
NC_035083.1	24055810	.	G	A	.	.	MAF_USDA=5.294
NC_035083.1	24055899	.	G	A	.	.	MAF_USDA=4.918
NC_035083.1	24056002	.	T	A	.	.	MAF_INRAE=46.203;MAF_USDA=38.235
NC_035083.1	24056012	.	C	G	.	.	MAF_INRAE=31.646;MAF_USDA=27.647
NC_035083.1	24056115	.	C	G	.	.	MAF_INRAE=29.747;MAF_USDA=15.882
NC_035083.1	24056118	.	T	C	.	.	MAF_INRAE=9.494;MAF_USDA=4.118
NC_035083.1	24056152	.	A	G	.	.	MAF_INRAE=24.051;MAF_USDA=25.0
NC_035083.1	24056174	.	G	T	.	.	MAF_USDA=3.279
NC_035083.1	24056182	.	G	T	.	.	MAF_INRAE=24.051;MAF_USDA=17.647
NC_035083.1	24056230	.	T	A	.	.	MAF_USDA=6.522
NC_035083.1	24056329	.	C	T	.	.	MAF_USDA=3.279
NC_035083.1	24056354	.	G	T	.	.	MAF_INRAE=29.114;MAF_USDA=20.0
NC_035083.1	24056410	.	A	C	.	.	MAF_INRAE=14.167
NC_035083.1	24056438	.	A	C	.	.	MAF_INRAE=41.139;MAF_USDA=21.765
NC_035083.1	24056485	.	T	A	.	.	MAF_INRAE=24.684;MAF_USDA=18.235
NC_035083.1	24056486	.	A	G	.	.	MAF_INRAE=32.5;MAF_USDA=20.0
NC_035083.1	24056576	.	T	G	.	.	MAF_INRAE=25.949;MAF_USDA=18.235
NC_035083.1	24056583	.	C	A	.	.	MAF_USDA=1.639
NC_035083.1	24056615	.	C	A	.	.	MAF_USDA=1.639
NC_035083.1	24056659	.	G	A	.	.	MAF_INRAE=41.667
NC_035083.1	24056692	.	C	T	.	.	MAF_USDA=4.098
NC_035083.1	24056703	.	G	T	.	.	MAF_USDA=1.639
NC_035083.1	24056764	.	G	A	.	.	MAF_USDA=5.738
NC_035083.1	24056900	.	G	T	.	.	MAF_INRAE=5.263;MAF_USDA=14.583
NC_035083.1	24057047	.	G	A	.	.	MAF_INRAE=5.263;MAF_USDA=3.279
NC_035083.1	24057205	.	A	G	.	.	MAF_INRAE=5.263;MAF_USDA=7.377
NC_035083.1	24057212	.	C	A	.	.	MAF_INRAE=29.747;MAF_USDA=21.176
NC_035083.1	24057213	.	C	A	.	.	MAF_INRAE=32.5;MAF_USDA=24.118
NC_035083.1	24057329	.	T	C	.	.	MAF_USDA=1.639
NC_035083.1	24057387	.	C	T	.	.	MAF_USDA=13.115
NC_035083.1	24057405	.	G	A	.	.	MAF_USDA=13.115
NC_035083.1	24057407	.	T	C	.	.	MAF_INRAE=5.263;MAF_USDA=14.118
NC_035083.1	24057441	.	G	A	.	.	MAF_INRAE=27.848;MAF_USDA=16.471
NC_035083.1	24057477	.	C	T	.	.	MAF_USDA=1.639
NC_035083.1	24057491	.	G	A	.	.	MAF_USDA=13.115
NC_035083.1	24057501	.	A	G	.	.	MAF_INRAE=34.81;MAF_USDA=18.235
NC_035083.1	24057521	.	C	A	.	.	MAF_USDA=3.279
NC_035083.1	24057535	.	C	T	.	.	MAF_USDA=1.639
NC_035083.1	24057552	.	G	A	.	.	MAF_INRAE=12.658;MAF_USDA=12.941
NC_035083.1	24057696	.	C	T	.	.	MAF_USDA=1.639
NC_035083.1	24057786	.	C	A	.	.	MAF_INRAE=34.81;MAF_USDA=17.647
NC_035083.1	24058056	.	A	G	.	.	MAF_INRAE=5.263;MAF_USDA=8.235
NC_035083.1	24058117	.	G	T	.	.	MAF_USDA=1.639
NC_035083.1	24058211	.	G	C	.	.	MAF_INRAE=23.418;MAF_USDA=5.357
NC_035083.1	24058294	.	A	T	.	.	MAF_INRAE=25.833;MAF_USDA=12.5
NC_035083.1	24058323	.	G	A	.	.	MAF_USDA=5.172
NC_035083.1	24058373	.	T	G	.	.	MAF_INRAE=35.443;MAF_USDA=18.235
NC_035083.1	24058441	.	G	C	.	.	MAF_INRAE=1.667;MAF_USDA=5.882
NC_035083.1	24058489	.	C	A	.	.	MAF_INRAE=32.278;MAF_USDA=45.294
NC_035083.1	24058514	.	C	G	.	.	MAF_INRAE=20.886
NC_035083.1	24058517	.	G	A	.	.	MAF_INRAE=1.667
NC_035083.1	24058548	.	A	G	.	.	MAF_USDA=8.197
NC_035083.1	24058595	.	T	A	.	.	MAF_INRAE=5.0
NC_035083.1	24058596	.	C	T	.	.	MAF_INRAE=5.0
NC_035083.1	24058597	.	A	T	.	.	MAF_INRAE=28.481;MAF_USDA=16.471
NC_035083.1	24058703	.	G	A	.	.	MAF_INRAE=15.789;MAF_USDA=2.459
NC_035083.1	24058704	.	G	T	.	.	MAF_USDA=2.459
NC_035083.1	24058800	.	C	A	.	.	MAF_USDA=1.765
NC_035083.1	24058882	.	C	T	.	.	MAF_INRAE=23.418;MAF_USDA=4.706
NC_035083.1	24058883	.	T	C	.	.	MAF_INRAE=19.167;MAF_USDA=4.706
NC_035083.1	24058886	.	G	A	.	.	MAF_INRAE=19.167;MAF_USDA=4.706
NC_035083.1	24058895	.	C	A	.	.	MAF_INRAE=23.418;MAF_USDA=5.294
NC_035083.1	24058946	.	C	T	.	.	MAF_USDA=5.738
NC_035083.1	24058961	.	C	T	.	.	MAF_USDA=1.176
NC_035083.1	24058991	.	T	C	.	.	MAF_USDA=1.639
NC_035083.1	24059002	.	G	A	.	.	MAF_INRAE=20.886
NC_035083.1	24059193	.	A	G	.	.	MAF_INRAE=34.167;MAF_USDA=21.765
NC_035083.1	24059224	.	T	A	.	.	MAF_INRAE=37.342;MAF_USDA=22.024
NC_035083.1	24059259	.	T	A	.	.	MAF_INRAE=25.833
NC_035083.1	24059297	.	G	A	.	.	MAF_USDA=8.235
NC_035083.1	24059313	.	C	G	.	.	MAF_INRAE=36.076;MAF_USDA=20.588
NC_035083.1	24059327	.	T	A	.	.	MAF_INRAE=36.076;MAF_USDA=37.647
NC_035083.1	24059342	.	A	G	.	.	MAF_INRAE=36.076;MAF_USDA=37.059
NC_035083.1	24059356	.	T	C	.	.	MAF_INRAE=23.418;MAF_USDA=5.294
NC_035083.1	24059395	.	A	G	.	.	MAF_USDA=5.738
NC_035083.1	24059435	.	C	T	.	.	MAF_INRAE=37.342;MAF_USDA=20.0
NC_035083.1	24059448	.	C	T	.	.	MAF_USDA=5.738
NC_035083.1	24059483	.	T	C	.	.	MAF_INRAE=5.833;MAF_USDA=2.941
NC_035083.1	24059577	.	A	T	.	.	MAF_USDA=1.639
NC_035083.1	24059613	.	G	A	.	.	MAF_USDA=9.836
NC_035083.1	24059683	.	G	A	.	.	MAF_INRAE=5.0
NC_035083.1	24059749	.	G	T	.	.	MAF_INRAE=37.5;MAF_USDA=41.765
NC_035083.1	24059761	.	A	C	.	.	MAF_INRAE=11.392;MAF_USDA=14.118
NC_035083.1	24059780	.	A	C	.	.	MAF_USDA=3.279
NC_035083.1	24059870	.	A	G	.	.	MAF_INRAE=30.0;MAF_USDA=20.0
NC_035083.1	24060020	.	G	C	.	.	MAF_INRAE=4.167
NC_035083.1	24060052	.	A	G	.	.	MAF_INRAE=7.5
NC_035083.1	24060208	.	C	T	.	.	MAF_USDA=1.639
NC_035083.1	24060216	.	A	T	.	.	MAF_INRAE=23.418;MAF_USDA=7.059
NC_035083.1	24060341	.	G	A	.	.	MAF_INRAE=36.076;MAF_USDA=37.5
NC_035083.1	24060384	.	A	G	.	.	MAF_USDA=1.639
NC_035083.1	24060452	.	C	T	.	.	MAF_INRAE=20.886;MAF_USDA=2.459
NC_035083.1	24060456	.	G	A	.	.	MAF_USDA=1.639
NC_035083.1	24060494	.	G	A	.	.	MAF_INRAE=28.481;MAF_USDA=16.471
NC_035083.1	24060553	.	A	T	.	.	MAF_INRAE=29.747;MAF_USDA=37.5
NC_035083.1	24060718	.	C	A	.	.	MAF_INRAE=29.114;MAF_USDA=21.176
NC_035083.1	24060739	.	G	A	.	.	MAF_USDA=2.459
NC_035083.1	24060758	.	G	T	.	.	MAF_USDA=8.235
NC_035083.1	24060809	.	T	C	.	.	MAF_USDA=2.459
NC_035083.1	24060843	.	C	T	.	.	MAF_INRAE=36.076;MAF_USDA=38.824
NC_035083.1	24060879	.	G	A	.	.	MAF_USDA=1.639
NC_035083.1	24061049	.	C	T	.	.	MAF_INRAE=34.81;MAF_USDA=38.824
NC_035083.1	24061067	.	G	A	.	.	MAF_USDA=2.083
NC_035083.1	24061105	.	G	A	.	.	MAF_USDA=2.353
NC_035083.1	24061107	.	G	A	.	.	MAF_USDA=2.353
NC_035083.1	24061321	.	A	G	.	.	MAF_USDA=2.459
NC_035083.1	24061481	.	T	C	.	.	MAF_INRAE=35.443;MAF_USDA=18.235
NC_035083.1	24061617	.	C	T	.	.	MAF_INRAE=36.709
NC_035083.1	24061690	.	G	T	.	.	MAF_INRAE=28.481
NC_035083.1	24061742	.	G	A	.	.	MAF_INRAE=1.667;MAF_USDA=5.882
NC_035083.1	24061747	.	A	G	.	.	MAF_INRAE=5.0;MAF_USDA=4.918
NC_035083.1	24061852	.	T	C	.	.	MAF_INRAE=36.709;MAF_USDA=37.059
NC_035083.1	24061881	.	C	T	.	.	MAF_INRAE=1.667;MAF_USDA=5.882
NC_035083.1	24061918	.	G	A	.	.	MAF_USDA=2.083
NC_035083.1	24061969	.	C	T	.	.	MAF_USDA=35.417
NC_035083.1	24062494	.	T	G	.	.	MAF_USDA=1.695
NC_035083.1	24062496	.	A	G	.	.	MAF_USDA=26.22
NC_035083.1	24062513	.	T	A	.	.	MAF_USDA=27.108
NC_035083.1	24062673	.	C	T	.	.	MAF_USDA=26.22
NC_035083.1	24062770	.	C	A	.	.	MAF_USDA=6.024
NC_035083.1	24062811	.	G	T	.	.	MAF_USDA=7.229
NC_035083.1	24062914	.	G	A	.	.	MAF_USDA=6.522
NC_035083.1	24063002	.	C	G	.	.	MAF_USDA=6.024
NC_035083.1	24063010	.	C	A	.	.	MAF_USDA=25.301
NC_035083.1	24063064	.	C	T	.	.	MAF_USDA=8.333
NC_035083.1	24063068	.	G	A	.	.	MAF_USDA=1.667
NC_035083.1	24063082	.	A	T	.	.	MAF_USDA=8.929
NC_035083.1	24063092	.	C	A	.	.	MAF_USDA=15.476
NC_035083.1	24063196	.	G	A	.	.	MAF_USDA=1.667
NC_035083.1	24067064	.	A	T	.	.	MAF_USDA=4.098
NC_035083.1	24067065	.	A	G	.	.	MAF_USDA=37.5
NC_035083.1	24067066	.	A	T	.	.	MAF_USDA=42.5
NC_035083.1	24067070	.	C	G	.	.	MAF_USDA=4.545
NC_035083.1	24067072	.	C	T	.	.	MAF_USDA=4.098
NC_035083.1	24067207	.	C	T	.	.	MAF_INRAE=33.544;MAF_USDA=47.647
NC_035083.1	24067240	.	G	T	.	.	MAF_INRAE=3.333
NC_035083.1	24067244	.	G	A	.	.	MAF_INRAE=2.5
NC_035083.1	24067246	.	G	C	.	.	MAF_INRAE=2.5
NC_035083.1	24067248	.	G	T	.	.	MAF_INRAE=2.5
NC_035083.1	24067251	.	C	T	.	.	MAF_INRAE=20.833;MAF_USDA=4.819
NC_035083.1	24067252	.	G	A	.	.	MAF_INRAE=2.5
NC_035083.1	24067257	.	T	G	.	.	MAF_INRAE=2.5
NC_035083.1	24067258	.	G	A	.	.	MAF_INRAE=2.5
NC_035083.1	24067260	.	T	C	.	.	MAF_INRAE=2.5
NC_035083.1	24067373	.	A	G	.	.	MAF_USDA=2.5
NC_035083.1	24067421	.	T	G	.	.	MAF_USDA=5.085
NC_035083.1	24067491	.	T	G	.	.	MAF_USDA=1.667
NC_035083.1	24067606	.	A	T	.	.	MAF_USDA=2.083
NC_035083.1	24067652	.	G	A	.	.	MAF_INRAE=35.443;MAF_USDA=20.0
NC_035083.1	24067670	.	A	T	.	.	MAF_USDA=1.639
NC_035083.1	24067743	.	C	T	.	.	MAF_INRAE=36.709;MAF_USDA=36.471
NC_035083.1	24067765	.	G	A	.	.	MAF_INRAE=5.263;MAF_USDA=4.098
NC_035083.1	24067835	.	G	T	.	.	MAF_INRAE=29.747;MAF_USDA=21.765
NC_035083.1	24067843	.	A	G	.	.	MAF_INRAE=34.81;MAF_USDA=22.917
NC_035083.1	24067911	.	A	G	.	.	MAF_USDA=12.5
NC_035083.1	24068000	.	T	A	.	.	MAF_USDA=3.529
NC_035083.1	24068078	.	A	G	.	.	MAF_INRAE=28.481;MAF_USDA=16.471
NC_035083.1	24068138	.	G	A	.	.	MAF_USDA=1.639
NC_035083.1	24068207	.	T	C	.	.	MAF_USDA=3.279
NC_035083.1	24068212	.	A	C	.	.	MAF_INRAE=1.667;MAF_USDA=5.294
NC_035083.1	24068213	.	A	C	.	.	MAF_USDA=3.279
NC_035083.1	24068331	.	G	A	.	.	MAF_INRAE=12.025;MAF_USDA=12.941
NC_035083.1	24068370	.	A	G	.	.	MAF_INRAE=27.848;MAF_USDA=15.882
NC_035083.1	24068385	.	T	G	.	.	MAF_INRAE=36.709;MAF_USDA=37.059
NC_035083.1	24068468	.	A	C	.	.	MAF_INRAE=5.833;MAF_USDA=4.918
NC_035083.1	24068518	.	C	A	.	.	MAF_USDA=3.279
NC_035083.1	24068519	.	G	A	.	.	MAF_INRAE=27.215;MAF_USDA=18.235
NC_035083.1	24068522	.	G	A	.	.	MAF_USDA=3.279
NC_035083.1	24068587	.	C	T	.	.	MAF_USDA=6.25
NC_035083.1	24068592	.	G	C	.	.	MAF_INRAE=27.215;MAF_USDA=16.471
NC_035083.1	24068602	.	G	A	.	.	MAF_INRAE=27.215;MAF_USDA=10.588
NC_035083.1	24068676	.	C	A	.	.	MAF_INRAE=28.481;MAF_USDA=16.667
NC_035083.1	24068684	.	T	G	.	.	MAF_USDA=7.143
NC_035083.1	24068751	.	G	A	.	.	MAF_INRAE=16.456;MAF_USDA=4.118
NC_035083.1	24068781	.	C	A	.	.	MAF_USDA=6.557
NC_035083.1	24068804	.	A	G	.	.	MAF_INRAE=1.667;MAF_USDA=2.941
NC_035083.1	24068831	.	A	C	.	.	MAF_INRAE=29.114;MAF_USDA=21.176
NC_035083.1	24068847	.	G	T	.	.	MAF_INRAE=20.886;MAF_USDA=1.639
NC_035083.1	24068891	.	A	G	.	.	MAF_INRAE=42.405;MAF_USDA=35.882
NC_035083.1	24068906	.	C	T	.	.	MAF_INRAE=5.263;MAF_USDA=11.765
NC_035083.1	24069180	.	C	T	.	.	MAF_USDA=8.197
NC_035083.1	24069207	.	C	T	.	.	MAF_INRAE=6.962;MAF_USDA=40.588
NC_035083.1	24069298	.	G	A	.	.	MAF_INRAE=42.405;MAF_USDA=47.917
NC_035083.1	24069344	.	T	G	.	.	MAF_USDA=6.557
NC_035083.1	24069385	.	A	C	.	.	MAF_INRAE=39.167
NC_035083.1	24069402	.	G	T	.	.	MAF_USDA=14.754
NC_035083.1	24069448	.	T	C	.	.	MAF_INRAE=29.114;MAF_USDA=18.235
NC_035083.1	24069475	.	G	A	.	.	MAF_INRAE=22.785;MAF_USDA=5.294
NC_035083.1	24069546	.	G	A	.	.	MAF_INRAE=5.833
NC_035083.1	24069572	.	C	G	.	.	MAF_USDA=1.639
NC_035083.1	24069610	.	A	C	.	.	MAF_INRAE=5.696;MAF_USDA=4.118
NC_035083.1	24069613	.	T	G	.	.	MAF_INRAE=6.329;MAF_USDA=40.588
NC_035083.1	24069683	.	C	G	.	.	MAF_INRAE=6.962;MAF_USDA=39.412
NC_035083.1	24069704	.	A	G	.	.	MAF_INRAE=6.962;MAF_USDA=40.0
NC_035083.1	24069710	.	T	A	.	.	MAF_USDA=3.279
NC_035083.1	24069724	.	T	G	.	.	MAF_USDA=1.639
NC_035083.1	24069758	.	A	G	.	.	MAF_USDA=3.279
NC_035083.1	24069775	.	T	C	.	.	MAF_USDA=2.459
NC_035083.1	24069777	.	A	T	.	.	MAF_INRAE=5.696
NC_035083.1	24069814	.	A	C	.	.	MAF_USDA=2.459
NC_035083.1	24069827	.	A	C	.	.	MAF_USDA=2.459
NC_035083.1	24069828	.	A	C	.	.	MAF_USDA=2.459
NC_035083.1	24069837	.	G	C	.	.	MAF_USDA=2.459
NC_035083.1	24069845	.	A	G	.	.	MAF_USDA=1.639
NC_035083.1	24069877	.	A	G	.	.	MAF_INRAE=6.962;MAF_USDA=39.412
NC_035083.1	24069878	.	G	A	.	.	MAF_INRAE=43.038;MAF_USDA=39.412
NC_035083.1	24069897	.	C	A	.	.	MAF_INRAE=28.481;MAF_USDA=14.583
NC_035083.1	24069916	.	C	A	.	.	MAF_USDA=3.279
NC_035083.1	24069936	.	G	T	.	.	MAF_INRAE=5.696
NC_035083.1	24069962	.	A	G	.	.	MAF_INRAE=36.076;MAF_USDA=41.765
NC_035083.1	24069997	.	C	T	.	.	MAF_USDA=1.639
NC_035083.1	24070123	.	A	G	.	.	MAF_INRAE=5.833
NC_035083.1	24070149	.	A	G	.	.	MAF_INRAE=6.329;MAF_USDA=14.118
NC_035083.1	24070197	.	G	A	.	.	MAF_INRAE=10.526;MAF_USDA=4.118
NC_035083.1	24070239	.	C	T	.	.	MAF_USDA=4.918
NC_035083.1	24070245	.	T	C	.	.	MAF_USDA=3.279
NC_035083.1	24070314	.	T	C	.	.	MAF_USDA=2.083
NC_035083.1	24070318	.	C	T	.	.	MAF_INRAE=29.747;MAF_USDA=23.529
NC_035083.1	24070319	.	G	A	.	.	MAF_INRAE=6.962;MAF_USDA=41.176
NC_035083.1	24070440	.	G	C	.	.	MAF_INRAE=6.962;MAF_USDA=40.588
NC_035083.1	24070444	.	T	C	.	.	MAF_USDA=2.083
NC_035083.1	24070463	.	T	C	.	.	MAF_INRAE=6.962;MAF_USDA=40.0
NC_035083.1	24070507	.	T	A	.	.	MAF_INRAE=29.114;MAF_USDA=20.588
NC_035083.1	24070526	.	T	C	.	.	MAF_INRAE=29.114;MAF_USDA=17.647
NC_035083.1	24070666	.	C	G	.	.	MAF_INRAE=31.013;MAF_USDA=18.235
NC_035083.1	24070700	.	T	G	.	.	MAF_USDA=4.118
NC_035083.1	24070702	.	A	G	.	.	MAF_INRAE=30.38;MAF_USDA=18.235
NC_035083.1	24070744	.	A	G	.	.	MAF_INRAE=43.038;MAF_USDA=50.0
NC_035083.1	24070756	.	T	A	.	.	MAF_USDA=1.639
NC_035083.1	24070802	.	C	T	.	.	MAF_USDA=3.529
NC_035083.1	24070803	.	G	A	.	.	MAF_USDA=1.639
NC_035083.1	24070809	.	C	G	.	.	MAF_USDA=2.459
NC_035083.1	24070853	.	A	C	.	.	MAF_INRAE=23.418;MAF_USDA=5.357
NC_035083.1	24070890	.	A	G	.	.	MAF_USDA=2.941
NC_035083.1	24071010	.	C	A	.	.	MAF_INRAE=29.747;MAF_USDA=21.176
NC_035083.1	24071034	.	G	T	.	.	MAF_INRAE=39.241;MAF_USDA=47.647
NC_035083.1	24071035	.	T	G	.	.	MAF_USDA=4.118
NC_035083.1	24071047	.	G	A	.	.	MAF_USDA=10.656
NC_035083.1	24071060	.	G	A	.	.	MAF_INRAE=2.532;MAF_USDA=28.235
NC_035083.1	24071112	.	G	C	.	.	MAF_INRAE=5.696;MAF_USDA=12.941
NC_035083.1	24071137	.	G	A	.	.	MAF_INRAE=6.329
NC_035083.1	24071153	.	T	A	.	.	MAF_INRAE=4.167
NC_035083.1	24071157	.	T	C	.	.	MAF_INRAE=6.667;MAF_USDA=13.415
NC_035083.1	24071173	.	A	T	.	.	MAF_INRAE=15.789
NC_035083.1	24071177	.	C	A	.	.	MAF_INRAE=26.667;MAF_USDA=25.0
NC_035083.1	24071333	.	A	G	.	.	MAF_INRAE=12.658;MAF_USDA=40.0
NC_035083.1	24071496	.	C	T	.	.	MAF_INRAE=41.772;MAF_USDA=38.235
NC_035083.1	24071513	.	C	T	.	.	MAF_INRAE=16.456;MAF_USDA=4.118
NC_035083.1	24071516	.	C	T	.	.	MAF_INRAE=6.962;MAF_USDA=40.0
NC_035083.1	24071518	.	T	C	.	.	MAF_INRAE=25.0;MAF_USDA=19.412
NC_035083.1	24071665	.	T	G	.	.	MAF_INRAE=5.833;MAF_USDA=4.918
NC_035083.1	24071686	.	A	T	.	.	MAF_USDA=1.667
NC_035083.1	24071719	.	G	A	.	.	MAF_INRAE=5.696
NC_035083.1	24071815	.	A	G	.	.	MAF_INRAE=23.418;MAF_USDA=5.357
NC_035083.1	24071817	.	T	A	.	.	MAF_USDA=3.333
NC_035083.1	24071823	.	C	A	.	.	MAF_USDA=4.918
NC_035083.1	24071855	.	G	T	.	.	MAF_INRAE=41.772;MAF_USDA=39.412
NC_035083.1	24071858	.	G	A	.	.	MAF_USDA=3.529
NC_035083.1	24071861	.	C	T	.	.	MAF_INRAE=41.772;MAF_USDA=39.412
NC_035083.1	24071925	.	T	A	.	.	MAF_INRAE=5.696
NC_035083.1	24072134	.	G	T	.	.	MAF_USDA=6.25
NC_035083.1	24072137	.	A	C	.	.	MAF_USDA=2.083
NC_035083.1	24072235	.	G	C	.	.	MAF_INRAE=1.667
NC_035083.1	24072271	.	G	A	.	.	MAF_INRAE=1.667;MAF_USDA=16.667
NC_035083.1	24072292	.	G	A	.	.	MAF_USDA=12.5
NC_035083.1	24072298	.	C	T	.	.	MAF_INRAE=7.5;MAF_USDA=22.917
NC_035083.1	24072321	.	C	T	.	.	MAF_INRAE=7.5;MAF_USDA=20.833
NC_035083.1	24072335	.	A	T	.	.	MAF_INRAE=1.667
NC_035083.1	24072336	.	A	T	.	.	MAF_INRAE=25.0
NC_035083.1	24072358	.	G	A	.	.	MAF_USDA=2.459
NC_035083.1	24072373	.	T	C	.	.	MAF_INRAE=2.5;MAF_USDA=11.765
NC_035083.1	24072456	.	T	A	.	.	MAF_INRAE=12.658;MAF_USDA=40.0
NC_035083.1	24072469	.	T	C	.	.	MAF_INRAE=2.532;MAF_USDA=32.941
NC_035083.1	24072495	.	G	T	.	.	MAF_USDA=2.353
NC_035083.1	24072647	.	C	A	.	.	MAF_USDA=2.941
NC_035083.1	24072648	.	C	G	.	.	MAF_USDA=2.941
NC_035083.1	24072649	.	T	A	.	.	MAF_USDA=2.941
NC_035083.1	24072650	.	C	G	.	.	MAF_USDA=2.941
NC_035083.1	24072651	.	T	G	.	.	MAF_USDA=2.941
NC_035083.1	24072804	.	T	G	.	.	MAF_USDA=1.639
NC_035083.1	24072876	.	A	G	.	.	MAF_USDA=2.941
NC_035083.1	24072882	.	A	G	.	.	MAF_INRAE=6.962;MAF_USDA=40.588
NC_035083.1	24072911	.	A	G	.	.	MAF_USDA=3.279
NC_035083.1	24072980	.	A	T	.	.	MAF_INRAE=38.333;MAF_USDA=47.917
NC_035083.1	24073022	.	T	G	.	.	MAF_INRAE=15.823;MAF_USDA=6.25
NC_035083.1	24073074	.	T	A	.	.	MAF_INRAE=5.696
NC_035083.1	24073077	.	C	T	.	.	MAF_INRAE=5.696;MAF_USDA=6.25
NC_035083.1	24073115	.	A	C	.	.	MAF_INRAE=16.456;MAF_USDA=6.25
NC_035083.1	24073137	.	A	G	.	.	MAF_INRAE=29.114;MAF_USDA=25.0
NC_035083.1	24073228	.	C	A	.	.	MAF_USDA=2.083
NC_035083.1	24073247	.	T	G	.	.	MAF_INRAE=20.886;MAF_USDA=12.5
NC_035083.1	24073250	.	T	G	.	.	MAF_INRAE=5.696
NC_035083.1	24073366	.	T	C	.	.	MAF_INRAE=29.114;MAF_USDA=22.917
NC_035083.1	24073370	.	G	T	.	.	MAF_USDA=2.083
NC_035083.1	24073421	.	C	T	.	.	MAF_USDA=1.765
NC_035083.1	24073448	.	T	C	.	.	MAF_INRAE=41.772;MAF_USDA=38.824
NC_035083.1	24073462	.	T	C	.	.	MAF_INRAE=6.962;MAF_USDA=40.476
NC_035083.1	24073466	.	A	C	.	.	MAF_INRAE=25.0;MAF_USDA=21.429
NC_035083.1	24073486	.	C	T	.	.	MAF_USDA=3.279
NC_035083.1	24073634	.	G	A	.	.	MAF_INRAE=5.0;MAF_USDA=3.279
NC_035083.1	24073730	.	A	C	.	.	MAF_USDA=1.639
NC_035083.1	24073744	.	G	A	.	.	MAF_INRAE=6.962;MAF_USDA=2.459
NC_035083.1	24073758	.	G	T	.	.	MAF_INRAE=32.278;MAF_USDA=12.941
NC_035083.1	24073851	.	T	A	.	.	MAF_INRAE=31.013;MAF_USDA=6.25
NC_035083.1	24073855	.	A	T	.	.	MAF_INRAE=20.886
NC_035083.1	24073860	.	T	C	.	.	MAF_INRAE=2.532;MAF_USDA=21.176
NC_035083.1	24073896	.	T	C	.	.	MAF_INRAE=29.747;MAF_USDA=22.353
NC_035083.1	24073900	.	T	C	.	.	MAF_USDA=1.176
NC_035083.1	24073903	.	C	A	.	.	MAF_INRAE=5.263;MAF_USDA=9.412
NC_035083.1	24073907	.	A	C	.	.	MAF_INRAE=32.5;MAF_USDA=21.176
NC_035083.1	24073920	.	A	C	.	.	MAF_USDA=3.279
NC_035083.1	24073923	.	A	C	.	.	MAF_INRAE=15.789;MAF_USDA=10.417
NC_035083.1	24073952	.	C	A	.	.	MAF_INRAE=49.367
NC_035083.1	24073960	.	A	T	.	.	MAF_INRAE=5.833
NC_035083.1	24073978	.	A	C	.	.	MAF_INRAE=7.595;MAF_USDA=2.459
NC_035083.1	24074018	.	G	A	.	.	MAF_INRAE=29.747;MAF_USDA=22.941
NC_035083.1	24074117	.	C	T	.	.	MAF_INRAE=18.354;MAF_USDA=42.941
NC_035083.1	24074152	.	G	A	.	.	MAF_USDA=6.471
NC_035083.1	24074205	.	T	C	.	.	MAF_USDA=2.941
NC_035083.1	24074257	.	A	C	.	.	MAF_INRAE=18.987;MAF_USDA=42.353
NC_035083.1	24074556	.	G	A	.	.	MAF_USDA=20.833
NC_035083.1	24074587	.	G	A	.	.	MAF_USDA=20.833
NC_035083.1	24074720	.	A	G	.	.	MAF_USDA=5.882
NC_035083.1	24074882	.	C	A	.	.	MAF_INRAE=18.987;MAF_USDA=40.588
NC_035083.1	24075156	.	G	A	.	.	MAF_INRAE=2.532;MAF_USDA=29.412
NC_035083.1	24075227	.	G	A	.	.	MAF_INRAE=26.316;MAF_USDA=1.639
NC_035083.1	24075344	.	A	C	.	.	MAF_INRAE=30.38;MAF_USDA=20.0
NC_035083.1	24075402	.	T	C	.	.	MAF_USDA=8.333
NC_035083.1	24075425	.	C	T	.	.	MAF_USDA=2.459
NC_035083.1	24075450	.	T	A	.	.	MAF_INRAE=2.532;MAF_USDA=32.353
NC_035083.1	24075469	.	T	C	.	.	MAF_INRAE=18.987;MAF_USDA=37.059
NC_035083.1	24075568	.	G	A	.	.	MAF_USDA=1.639
NC_035083.1	24075591	.	C	T	.	.	MAF_INRAE=7.595;MAF_USDA=2.459
NC_035083.1	24075647	.	C	T	.	.	MAF_INRAE=22.152;MAF_USDA=13.529
NC_035083.1	24075697	.	G	T	.	.	MAF_INRAE=30.38;MAF_USDA=21.176
NC_035083.1	24075988	.	T	C	.	.	MAF_INRAE=5.263;MAF_USDA=8.235
NC_035083.1	24075989	.	T	A	.	.	MAF_USDA=8.235
NC_035083.1	24076106	.	T	A	.	.	MAF_INRAE=20.886;MAF_USDA=1.639
NC_035083.1	24076179	.	A	C	.	.	MAF_USDA=2.459
NC_035083.1	24076248	.	A	C	.	.	MAF_INRAE=5.263;MAF_USDA=30.0
NC_035083.1	24076252	.	A	T	.	.	MAF_INRAE=18.333;MAF_USDA=45.294
NC_035083.1	24076280	.	A	G	.	.	MAF_INRAE=17.722;MAF_USDA=40.0
NC_035083.1	24076313	.	C	T	.	.	MAF_INRAE=17.722;MAF_USDA=38.235
NC_035083.1	24076318	.	CAAAAA	CAAAAC	.	.	MAF_USDA=4.167
NC_035083.1	24076323	.	A	C	.	.	MAF_USDA=2.459
NC_035083.1	24076397	.	C	A	.	.	MAF_INRAE=21.667;MAF_USDA=20.588
NC_035083.1	24076594	.	C	A	.	.	MAF_INRAE=5.263;MAF_USDA=29.412
NC_035083.1	24076649	.	T	A	.	.	MAF_INRAE=30.38;MAF_USDA=21.176
NC_035083.1	24076726	.	G	A	.	.	MAF_INRAE=26.316;MAF_USDA=1.639
NC_035083.1	24076797	.	C	T	.	.	MAF_USDA=2.459
NC_035083.1	24076905	.	G	A	.	.	MAF_USDA=1.639
NC_035083.1	24076912	.	A	G	.	.	MAF_INRAE=24.684;MAF_USDA=39.412
NC_035083.1	24077150	.	G	T	.	.	MAF_INRAE=5.696;MAF_USDA=12.941
NC_035083.1	24077160	.	C	T	.	.	MAF_INRAE=5.696;MAF_USDA=13.529
NC_035083.1	24077161	.	G	A	.	.	MAF_INRAE=5.833;MAF_USDA=4.918
NC_035083.1	24077180	.	C	T	.	.	MAF_USDA=4.118
NC_035083.1	24077181	.	A	G	.	.	MAF_USDA=4.118
NC_035083.1	24077211	.	C	A	.	.	MAF_USDA=1.639
NC_035083.1	24077212	.	T	A	.	.	MAF_INRAE=10.127;MAF_USDA=16.667
NC_035083.1	24077226	.	A	C	.	.	MAF_INRAE=5.263
NC_035083.1	24077231	.	C	T	.	.	MAF_USDA=3.279
NC_035083.1	24077232	.	C	A	.	.	MAF_USDA=2.459
NC_035083.1	24077238	.	T	C	.	.	MAF_USDA=1.639
NC_035083.1	24077239	.	A	G	.	.	MAF_USDA=1.639
NC_035083.1	24077279	.	G	A	.	.	MAF_USDA=7.647
NC_035083.1	24077364	.	G	C	.	.	MAF_INRAE=5.263;MAF_USDA=7.647
NC_035083.1	24077371	.	T	A	.	.	MAF_INRAE=5.263;MAF_USDA=7.059
NC_035083.1	24077380	.	T	C	.	.	MAF_INRAE=5.263
NC_035083.1	24077408	.	C	A	.	.	MAF_INRAE=5.263;MAF_USDA=18.824
NC_035083.1	24077451	.	G	A	.	.	MAF_USDA=2.459
NC_035083.1	24077504	.	A	T	.	.	MAF_INRAE=48.101;MAF_USDA=41.765
NC_035083.1	24077508	.	C	G	.	.	MAF_USDA=1.639
NC_035083.1	24077536	.	C	T	.	.	MAF_USDA=10.0
NC_035083.1	24077563	.	C	G	.	.	MAF_USDA=4.167
NC_035083.1	24077589	.	T	C	.	.	MAF_USDA=4.706
NC_035083.1	24077608	.	G	A	.	.	MAF_USDA=10.0
NC_035083.1	24077655	.	C	A	.	.	MAF_INRAE=5.263;MAF_USDA=18.235
NC_035083.1	24077749	.	G	T	.	.	MAF_INRAE=1.667
NC_035083.1	24077760	.	G	C	.	.	MAF_INRAE=2.5
NC_035083.1	24077791	.	C	T	.	.	MAF_INRAE=5.833
NC_035083.1	24077795	.	G	A	.	.	MAF_INRAE=5.833
NC_035083.1	24077796	.	T	C	.	.	MAF_INRAE=39.167;MAF_USDA=39.583
NC_035083.1	24077800	.	A	G	.	.	MAF_INRAE=5.0
NC_035083.1	24077801	.	G	A	.	.	MAF_INRAE=5.0
NC_035083.1	24077839	.	G	A	.	.	MAF_USDA=6.557
NC_035083.1	24077851	.	A	C	.	.	MAF_USDA=6.557
NC_035083.1	24077889	.	C	A	.	.	MAF_INRAE=7.595;MAF_USDA=2.459
NC_035083.1	24077929	.	G	A	.	.	MAF_INRAE=5.696
NC_035083.1	24077950	.	T	G	.	.	MAF_INRAE=5.0;MAF_USDA=3.279
NC_035083.1	24077968	.	T	A	.	.	MAF_INRAE=29.747;MAF_USDA=21.176
NC_035083.1	24078105	.	T	G	.	.	MAF_INRAE=46.835
NC_035083.1	24078120	.	C	A	.	.	MAF_USDA=10.588
NC_035083.1	24078198	.	G	C	.	.	MAF_INRAE=5.833;MAF_USDA=3.279
NC_035083.1	24078247	.	T	C	.	.	MAF_USDA=4.118
NC_035083.1	24078256	.	G	C	.	.	MAF_USDA=10.588
NC_035083.1	24078311	.	A	C	.	.	MAF_INRAE=5.263;MAF_USDA=11.765
NC_035083.1	24078314	.	T	G	.	.	MAF_USDA=11.176
NC_035083.1	24078437	.	G	A	.	.	MAF_INRAE=22.152;MAF_USDA=13.529
NC_035083.1	24078440	.	A	G	.	.	MAF_INRAE=27.5;MAF_USDA=18.235
NC_035083.1	24078452	.	C	A	.	.	MAF_INRAE=12.025;MAF_USDA=2.459
NC_035083.1	24078458	.	G	A	.	.	MAF_INRAE=22.152;MAF_USDA=16.471
NC_035083.1	24078482	.	G	C	.	.	MAF_INRAE=30.38;MAF_USDA=20.0
NC_035083.1	24078486	.	A	T	.	.	MAF_INRAE=21.667;MAF_USDA=19.412
NC_035083.1	24078538	.	A	T	.	.	MAF_INRAE=12.658;MAF_USDA=7.647
NC_035083.1	24078550	.	A	G	.	.	MAF_INRAE=20.253;MAF_USDA=9.016
NC_035083.1	24078567	.	G	A	.	.	MAF_USDA=2.381
NC_035083.1	24078570	.	C	T	.	.	MAF_USDA=2.083
NC_035083.1	24078586	.	C	G	.	.	MAF_INRAE=29.114;MAF_USDA=20.588
NC_035083.1	24078587	.	T	G	.	.	MAF_INRAE=31.667;MAF_USDA=20.588
NC_035083.1	24078625	.	T	G	.	.	MAF_INRAE=30.38;MAF_USDA=31.548
NC_035083.1	24078642	.	C	A	.	.	MAF_USDA=16.667
NC_035083.1	24078644	.	G	T	.	.	MAF_INRAE=9.167
NC_035083.1	24078661	.	T	C	.	.	MAF_USDA=2.5
NC_035083.1	24078743	.	C	A	.	.	MAF_USDA=1.786
NC_035083.1	24078766	.	C	T	.	.	MAF_USDA=1.639
NC_035083.1	24078778	.	G	A	.	.	MAF_USDA=9.412
NC_035083.1	24078795	.	T	C	.	.	MAF_INRAE=10.127;MAF_USDA=18.235
NC_035083.1	24078836	.	T	C	.	.	MAF_INRAE=5.696
NC_035083.1	24078984	.	T	G	.	.	MAF_INRAE=48.101;MAF_USDA=43.75
NC_035083.1	24079040	.	G	T	.	.	MAF_USDA=1.639
NC_035083.1	24079264	.	C	T	.	.	MAF_INRAE=5.263;MAF_USDA=35.882
NC_035083.1	24079298	.	T	C	.	.	MAF_INRAE=48.101;MAF_USDA=35.882
NC_035083.1	24079309	.	A	C	.	.	MAF_USDA=12.353
NC_035083.1	24079335	.	C	A	.	.	MAF_INRAE=5.263;MAF_USDA=35.294
NC_035083.1	24079364	.	A	T	.	.	MAF_INRAE=16.667;MAF_USDA=6.25
NC_035083.1	24079368	.	T	G	.	.	MAF_USDA=6.25
NC_035083.1	24079369	.	A	T	.	.	MAF_USDA=6.25
NC_035083.1	24079374	.	T	A	.	.	MAF_USDA=6.25
NC_035083.1	24079375	.	G	C	.	.	MAF_USDA=6.25
NC_035083.1	24079376	.	T	A	.	.	MAF_USDA=6.25
NC_035083.1	24079377	.	T	A	.	.	MAF_USDA=6.25
NC_035083.1	24079378	.	G	C	.	.	MAF_USDA=6.25
NC_035083.1	24079379	.	T	A	.	.	MAF_USDA=6.25
NC_035083.1	24079384	.	A	T	.	.	MAF_INRAE=18.333;MAF_USDA=6.25
NC_035083.1	24079385	.	C	A	.	.	MAF_INRAE=18.333;MAF_USDA=6.25
NC_035083.1	24079389	.	A	T	.	.	MAF_INRAE=18.333;MAF_USDA=3.529
NC_035083.1	24079420	.	A	T	.	.	MAF_INRAE=29.747;MAF_USDA=22.353
NC_035083.1	24079450	.	C	T	.	.	MAF_INRAE=46.835;MAF_USDA=28.235
NC_035083.1	24079533	.	A	G	.	.	MAF_INRAE=26.316;MAF_USDA=1.639
NC_035083.1	24079604	.	G	A	.	.	MAF_INRAE=1.667;MAF_USDA=2.941
NC_035083.1	24079685	.	G	A	.	.	MAF_USDA=1.176
NC_035083.1	24079714	.	A	G	.	.	MAF_INRAE=2.5
NC_035083.1	24079735	.	C	T	.	.	MAF_INRAE=5.263;MAF_USDA=11.765
NC_035083.1	24079736	.	G	A	.	.	MAF_INRAE=7.595;MAF_USDA=5.738
NC_035083.1	24079746	.	A	C	.	.	MAF_USDA=8.333
NC_035083.1	24079772	.	C	A	.	.	MAF_INRAE=19.167;MAF_USDA=11.176
NC_035083.1	24079817	.	T	C	.	.	MAF_INRAE=5.263
NC_035083.1	24079924	.	C	T	.	.	MAF_USDA=3.529
NC_035083.1	24079929	.	C	T	.	.	MAF_INRAE=7.595;MAF_USDA=2.459
NC_035083.1	24079932	.	T	A	.	.	MAF_USDA=8.333
NC_035083.1	24079970	.	C	T	.	.	MAF_USDA=2.459
NC_035083.1	24079981	.	T	G	.	.	MAF_INRAE=48.101;MAF_USDA=35.294
NC_035083.1	24079998	.	G	T	.	.	MAF_INRAE=5.263
NC_035083.1	24080056	.	G	T	.	.	MAF_INRAE=16.456;MAF_USDA=4.118
NC_035083.1	24080135	.	T	C	.	.	MAF_INRAE=5.833;MAF_USDA=3.279
NC_035083.1	24080150	.	T	A	.	.	MAF_INRAE=48.101;MAF_USDA=35.882
NC_035083.1	24080200	.	T	C	.	.	MAF_USDA=1.639
NC_035083.1	24080230	.	T	C	.	.	MAF_USDA=1.639
NC_035083.1	24080282	.	G	T	.	.	MAF_USDA=1.639
NC_035083.1	24080284	.	G	C	.	.	MAF_USDA=10.588
NC_035083.1	24080314	.	T	G	.	.	MAF_INRAE=20.253;MAF_USDA=4.098
NC_035083.1	24080315	.	A	G	.	.	MAF_USDA=3.279
NC_035083.1	24080365	.	C	T	.	.	MAF_USDA=2.459
NC_035083.1	24080442	.	T	C	.	.	MAF_INRAE=48.101;MAF_USDA=36.905
NC_035083.1	24080488	.	A	G	.	.	MAF_INRAE=30.38;MAF_USDA=20.833
NC_035083.1	24080571	.	A	G	.	.	MAF_USDA=2.5
NC_035083.1	24080596	.	T	A	.	.	MAF_USDA=3.571
NC_035083.1	24080637	.	A	T	.	.	MAF_USDA=12.805
NC_035083.1	24080706	.	A	C	.	.	MAF_USDA=3.333
NC_035083.1	24080736	.	G	A	.	.	MAF_USDA=4.167
NC_035083.1	24080750	.	T	A	.	.	MAF_USDA=11.905
NC_035083.1	24080998	.	C	T	.	.	MAF_INRAE=5.263
NC_035083.1	24081005	.	C	T	.	.	MAF_USDA=2.5
NC_035083.1	24081072	.	G	A	.	.	MAF_USDA=11.176
NC_035083.1	24081104	.	G	A	.	.	MAF_USDA=3.279
NC_035083.1	24081123	.	G	A	.	.	MAF_USDA=2.5
NC_035083.1	24081138	.	T	G	.	.	MAF_INRAE=7.595;MAF_USDA=2.5
NC_035083.1	24081208	.	C	G	.	.	MAF_INRAE=5.263;MAF_USDA=1.667
NC_035083.1	24081297	.	T	A	.	.	MAF_INRAE=1.667;MAF_USDA=8.333
NC_035083.1	24081299	.	A	T	.	.	MAF_INRAE=1.667;MAF_USDA=10.417
NC_035083.1	24081318	.	G	T	.	.	MAF_INRAE=35.0
NC_035083.1	24081349	.	T	G	.	.	MAF_USDA=33.333
NC_035083.1	24081371	.	G	A	.	.	MAF_USDA=1.667
NC_035083.1	24081406	.	C	A	.	.	MAF_USDA=1.667
NC_035083.1	24081409	.	T	G	.	.	MAF_INRAE=5.263;MAF_USDA=33.929
NC_035083.1	24081559	.	T	G	.	.	MAF_INRAE=46.203;MAF_USDA=26.506
NC_035083.1	24081639	.	G	A	.	.	MAF_USDA=8.333
NC_035083.1	24081672	.	T	C	.	.	MAF_INRAE=24.684;MAF_USDA=36.585
NC_035083.1	24081705	.	A	G	.	.	MAF_USDA=10.417
NC_035083.1	24081754	.	A	T	.	.	MAF_INRAE=1.667;MAF_USDA=14.583
NC_035083.1	24081877	.	G	T	.	.	MAF_INRAE=1.667
NC_035083.1	24081921	.	A	G	.	.	MAF_INRAE=12.5
NC_035083.1	24081937	.	G	T	.	.	MAF_USDA=8.824
NC_035083.1	24081988	.	G	A	.	.	MAF_INRAE=38.333
NC_035083.1	24082005	.	T	A	.	.	MAF_INRAE=17.5;MAF_USDA=3.529
NC_035083.1	24082030	.	C	A	.	.	MAF_INRAE=45.0
NC_035083.1	24082037	.	C	T	.	.	MAF_USDA=2.459
NC_035083.1	24082053	.	C	T	.	.	MAF_USDA=4.167
NC_035083.1	24082058	.	A	C	.	.	MAF_INRAE=42.5
NC_035083.1	24082070	.	G	A	.	.	MAF_USDA=7.377
NC_035083.1	24082072	.	G	A	.	.	MAF_USDA=7.377
NC_035083.1	24082151	.	A	G	.	.	MAF_INRAE=11.667;MAF_USDA=20.0
NC_035083.1	24082159	.	C	T	.	.	MAF_INRAE=10.833;MAF_USDA=20.492
NC_035083.1	24082167	.	A	G	.	.	MAF_INRAE=10.833;MAF_USDA=18.852
NC_035083.1	24082169	.	T	C	.	.	MAF_INRAE=11.667;MAF_USDA=17.213
NC_035083.1	24082172	.	G	T	.	.	MAF_INRAE=11.667;MAF_USDA=18.852
NC_035083.1	24082174	.	C	T	.	.	MAF_INRAE=11.667;MAF_USDA=21.311
NC_035083.1	24082183	.	A	G	.	.	MAF_INRAE=5.0
NC_035083.1	24082222	.	A	G	.	.	MAF_INRAE=2.632;MAF_USDA=2.459
NC_035083.1	24082230	.	T	G	.	.	MAF_USDA=1.639
NC_035083.1	24082264	.	C	A	.	.	MAF_USDA=2.459
NC_035083.1	24082288	.	G	T	.	.	MAF_INRAE=46.667
NC_035083.1	24082415	.	C	A	.	.	MAF_INRAE=30.0
NC_035083.1	24082423	.	G	A	.	.	MAF_INRAE=2.5
NC_035083.1	24082424	.	G	C	.	.	MAF_INRAE=2.5
NC_035083.1	24082442	.	T	A	.	.	MAF_INRAE=5.0
NC_035083.1	24082457	.	A	G	.	.	MAF_INRAE=11.667;MAF_USDA=18.75
NC_035083.1	24082610	.	G	A	.	.	MAF_USDA=2.459
NC_035083.1	24082667	.	A	T	.	.	MAF_USDA=38.69
NC_035083.1	24082669	.	T	A	.	.	MAF_USDA=5.952
NC_035083.1	24082670	.	T	A	.	.	MAF_USDA=6.25
NC_035083.1	24082672	.	A	T	.	.	MAF_INRAE=10.833;MAF_USDA=2.353
NC_035083.1	24082678	.	G	A	.	.	MAF_INRAE=12.025;MAF_USDA=4.167
NC_035083.1	24082683	.	T	A	.	.	MAF_INRAE=1.667
NC_035083.1	24082711	.	A	C	.	.	MAF_INRAE=35.0
NC_035083.1	24082826	.	T	C	.	.	MAF_USDA=8.333
NC_035083.1	24082914	.	T	G	.	.	MAF_INRAE=26.316;MAF_USDA=39.583
NC_035083.1	24083195	.	G	T	.	.	MAF_INRAE=5.263
NC_035083.1	24083200	.	G	T	.	.	MAF_USDA=1.639
NC_035083.1	24083223	.	G	A	.	.	MAF_INRAE=5.263;MAF_USDA=22.941
NC_035083.1	24083279	.	C	A	.	.	MAF_USDA=2.083
NC_035083.1	24083308	.	G	A	.	.	MAF_INRAE=5.696
NC_035083.1	24083320	.	T	C	.	.	MAF_INRAE=30.833;MAF_USDA=39.583
NC_035083.1	24083464	.	T	A	.	.	MAF_USDA=12.941
NC_035083.1	24083599	.	G	A	.	.	MAF_INRAE=14.557;MAF_USDA=3.571
NC_035083.1	24083605	.	T	G	.	.	MAF_INRAE=29.114;MAF_USDA=20.238
NC_035083.1	24083621	.	C	T	.	.	MAF_INRAE=43.671;MAF_USDA=26.786
NC_035083.1	24083661	.	A	G	.	.	MAF_USDA=41.667
NC_035083.1	24083756	.	A	C	.	.	MAF_INRAE=5.263;MAF_USDA=7.143
NC_035083.1	24083823	.	T	G	.	.	MAF_USDA=11.31
NC_035083.1	24083914	.	C	A	.	.	MAF_USDA=1.639
NC_035083.1	24083927	.	T	A	.	.	MAF_INRAE=20.253;MAF_USDA=1.639
NC_035083.1	24084006	.	C	T	.	.	MAF_USDA=7.377
NC_035083.1	24084023	.	G	C	.	.	MAF_INRAE=3.333;MAF_USDA=2.459
NC_035083.1	24084039	.	T	C	.	.	MAF_USDA=12.941
NC_035083.1	24084135	.	T	G	.	.	MAF_USDA=22.917
NC_035083.1	24084181	.	A	G	.	.	MAF_INRAE=5.263;MAF_USDA=20.588
NC_035083.1	24084350	.	C	T	.	.	MAF_USDA=4.118
NC_035083.1	24084404	.	C	T	.	.	MAF_INRAE=5.263;MAF_USDA=6.557
NC_035083.1	24084447	.	G	A	.	.	MAF_INRAE=22.785;MAF_USDA=5.294
NC_035083.1	24084498	.	A	G	.	.	MAF_USDA=10.588
NC_035083.1	24084516	.	A	C	.	.	MAF_USDA=13.529
NC_035083.1	24084528	.	C	T	.	.	MAF_USDA=2.459
NC_035083.1	24084552	.	A	G	.	.	MAF_INRAE=5.263;MAF_USDA=34.706
NC_035083.1	24084628	.	A	T	.	.	MAF_USDA=22.917
NC_035083.1	24084629	.	A	G	.	.	MAF_USDA=25.0
NC_035083.1	24084631	.	G	A	.	.	MAF_USDA=25.0
NC_035083.1	24084685	.	T	A	.	.	MAF_INRAE=5.263;MAF_USDA=18.235
NC_035083.1	24084743	.	A	G	.	.	MAF_USDA=9.412
NC_035083.1	24084749	.	A	G	.	.	MAF_USDA=2.459
NC_035083.1	24084752	.	G	A	.	.	MAF_USDA=2.083
NC_035083.1	24084880	.	C	A	.	.	MAF_INRAE=7.595;MAF_USDA=1.639
NC_035083.1	24084968	.	C	A	.	.	MAF_INRAE=11.392;MAF_USDA=37.647
NC_035083.1	24084991	.	G	A	.	.	MAF_USDA=1.667
NC_035083.1	24085030	.	C	A	.	.	MAF_INRAE=23.418;MAF_USDA=7.059
NC_035083.1	24085036	.	A	C	.	.	MAF_USDA=12.5
NC_035083.1	24085098	.	A	G	.	.	MAF_INRAE=4.167
NC_035083.1	24085149	.	T	A	.	.	MAF_INRAE=1.667
NC_035083.1	24085219	.	A	G	.	.	MAF_INRAE=1.667
NC_035083.1	24085234	.	T	A	.	.	MAF_INRAE=2.5
NC_035083.1	24085263	.	A	G	.	.	MAF_INRAE=4.167
NC_035083.1	24085351	.	T	C	.	.	MAF_USDA=12.931
NC_035083.1	24085367	.	A	G	.	.	MAF_INRAE=43.038;MAF_USDA=31.356
NC_035083.1	24085560	.	C	A	.	.	MAF_USDA=2.459
NC_035083.1	24085693	.	T	A	.	.	MAF_USDA=2.459
NC_035083.1	24085718	.	A	G	.	.	MAF_INRAE=5.263;MAF_USDA=10.119
NC_035083.1	24085730	.	T	C	.	.	MAF_USDA=3.279
NC_035083.1	24085745	.	A	C	.	.	MAF_INRAE=10.759;MAF_USDA=47.059
NC_035083.1	24085805	.	T	A	.	.	MAF_USDA=12.295
NC_035083.1	24085867	.	G	A	.	.	MAF_INRAE=11.392;MAF_USDA=37.5
NC_035083.1	24085920	.	C	T	.	.	MAF_USDA=2.459
NC_035083.1	24086226	.	G	T	.	.	MAF_INRAE=5.263;MAF_USDA=7.647
NC_035083.1	24086235	.	A	T	.	.	MAF_USDA=1.639
NC_035083.1	24086237	.	G	A	.	.	MAF_INRAE=29.114;MAF_USDA=21.765
NC_035083.1	24086247	.	G	A	.	.	MAF_INRAE=29.114;MAF_USDA=21.765
NC_035083.1	24086322	.	T	A	.	.	MAF_USDA=12.353
NC_035083.1	24086323	.	A	T	.	.	MAF_INRAE=7.595;MAF_USDA=1.639
NC_035083.1	24086398	.	T	A	.	.	MAF_INRAE=5.263;MAF_USDA=14.583
NC_035083.1	24086408	.	A	C	.	.	MAF_INRAE=36.076;MAF_USDA=11.765
NC_035083.1	24086443	.	A	G	.	.	MAF_USDA=2.353
NC_035083.1	24086565	.	T	C	.	.	MAF_USDA=2.459
NC_035083.1	24086589	.	G	T	.	.	MAF_INRAE=11.392;MAF_USDA=42.623
NC_035083.1	24086659	.	G	A	.	.	MAF_USDA=2.459
NC_035083.1	24086754	.	C	T	.	.	MAF_INRAE=10.526
NC_035083.1	24086950	.	A	G	.	.	MAF_USDA=8.696
NC_035083.1	24086986	.	G	C	.	.	MAF_USDA=6.25
NC_035083.1	24087041	.	G	A	.	.	MAF_USDA=12.5
NC_035083.1	24087042	.	G	A	.	.	MAF_USDA=12.5
NC_035083.1	24091176	.	C	T	.	.	MAF_USDA=11.364
NC_035083.1	24091394	.	C	A	.	.	MAF_INRAE=2.532;MAF_USDA=8.197
NC_035083.1	24091395	.	T	G	.	.	MAF_USDA=1.639
NC_035083.1	24091397	.	T	C	.	.	MAF_INRAE=6.667
NC_035083.1	24091428	.	C	T	.	.	MAF_USDA=1.639
NC_035083.1	24091456	.	C	T	.	.	MAF_INRAE=22.152;MAF_USDA=5.294
NC_035083.1	24091474	.	C	A	.	.	MAF_INRAE=22.785;MAF_USDA=5.294
NC_035083.1	24091496	.	G	A	.	.	MAF_USDA=2.941
NC_035083.1	24091583	.	C	A	.	.	MAF_USDA=10.588
NC_035083.1	24091587	.	T	C	.	.	MAF_USDA=8.333
NC_035083.1	24091636	.	A	T	.	.	MAF_INRAE=36.709;MAF_USDA=12.941
NC_035083.1	24091638	.	C	T	.	.	MAF_INRAE=10.127;MAF_USDA=20.0
NC_035083.1	24091740	.	G	A	.	.	MAF_INRAE=5.696
NC_035083.1	24091834	.	T	C	.	.	MAF_USDA=3.39
NC_035083.1	24091883	.	A	T	.	.	MAF_USDA=5.422
NC_035083.1	24091914	.	C	T	.	.	MAF_INRAE=36.709;MAF_USDA=13.253
NC_035083.1	24091916	.	C	T	.	.	MAF_INRAE=29.114;MAF_USDA=22.289
NC_035083.1	24091933	.	T	C	.	.	MAF_USDA=4.237
NC_035083.1	24091966	.	G	A	.	.	MAF_INRAE=48.101;MAF_USDA=37.952
NC_035083.1	24092070	.	C	A	.	.	MAF_INRAE=5.833
NC_035083.1	24092083	.	C	A	.	.	MAF_INRAE=11.392;MAF_USDA=43.373
NC_035083.1	24092182	.	G	A	.	.	MAF_USDA=4.237
NC_035083.1	24092266	.	T	C	.	.	MAF_INRAE=11.392;MAF_USDA=31.25
NC_035083.1	24092281	.	A	T	.	.	MAF_INRAE=48.101;MAF_USDA=43.75
NC_035083.1	24092321	.	G	A	.	.	MAF_USDA=1.724
NC_035083.1	24092373	.	C	T	.	.	MAF_USDA=8.537
NC_035083.1	24092385	.	A	C	.	.	MAF_USDA=17.073
NC_035083.1	24092428	.	G	T	.	.	MAF_INRAE=10.127;MAF_USDA=16.265
NC_035083.1	24092523	.	A	G	.	.	MAF_USDA=1.724
NC_035083.1	24092629	.	C	T	.	.	MAF_USDA=13.855
NC_035083.1	24092719	.	C	T	.	.	MAF_USDA=2.459
NC_035083.1	24092720	.	G	A	.	.	MAF_INRAE=21.519;MAF_USDA=11.765
NC_035083.1	24092982	.	T	C	.	.	MAF_INRAE=5.263;MAF_USDA=7.059
NC_035083.1	24093018	.	C	T	.	.	MAF_USDA=12.353
NC_035083.1	24093091	.	C	T	.	.	MAF_INRAE=12.658;MAF_USDA=2.459
NC_035083.1	24093154	.	C	T	.	.	MAF_USDA=1.639
NC_035083.1	24093207	.	C	T	.	.	MAF_INRAE=23.418;MAF_USDA=5.294
NC_035083.1	24093294	.	T	C	.	.	MAF_INRAE=12.658;MAF_USDA=7.059
NC_035083.1	24093335	.	C	T	.	.	MAF_INRAE=7.595;MAF_USDA=1.639
NC_035083.1	24093399	.	C	T	.	.	MAF_INRAE=23.418;MAF_USDA=5.294
NC_035083.1	24093453	.	A	G	.	.	MAF_USDA=1.639
NC_035083.1	24093476	.	T	C	.	.	MAF_INRAE=5.0
NC_035083.1	24093523	.	T	C	.	.	MAF_INRAE=13.291;MAF_USDA=4.918
NC_035083.1	24093551	.	C	A	.	.	MAF_INRAE=33.544;MAF_USDA=42.941
NC_035083.1	24093669	.	C	A	.	.	MAF_INRAE=13.291;MAF_USDA=4.918
NC_035083.1	24093700	.	G	T	.	.	MAF_INRAE=5.263;MAF_USDA=4.098
NC_035083.1	24093764	.	G	T	.	.	MAF_INRAE=13.291;MAF_USDA=6.471
NC_035083.1	24093783	.	G	T	.	.	MAF_INRAE=29.747;MAF_USDA=21.765
NC_035083.1	24093835	.	T	C	.	.	MAF_USDA=3.529
NC_035083.1	24093852	.	G	A	.	.	MAF_USDA=2.459
NC_035083.1	24093939	.	C	T	.	.	MAF_INRAE=34.81;MAF_USDA=43.529
NC_035083.1	24094005	.	G	T	.	.	MAF_USDA=7.377
NC_035083.1	24094010	.	G	A	.	.	MAF_INRAE=7.595;MAF_USDA=2.459
NC_035083.1	24094025	.	CGCAGGTGGGGAGTTTAATA	CGCAGGTGGGGAGTTTAATG	.	.	MAF_USDA=2.083
NC_035083.1	24094043	.	T	G	.	.	MAF_INRAE=5.833
NC_035083.1	24094050	.	C	A	.	.	MAF_USDA=2.083
NC_035083.1	24094066	.	A	G	.	.	MAF_INRAE=20.886
NC_035083.1	24094080	.	T	A	.	.	MAF_INRAE=5.263;MAF_USDA=1.639
NC_035083.1	24094115	.	G	T	.	.	MAF_INRAE=34.81;MAF_USDA=44.118
NC_035083.1	24094139	.	A	T	.	.	MAF_INRAE=34.81;MAF_USDA=43.529
NC_035083.1	24094207	.	C	T	.	.	MAF_USDA=8.333
NC_035083.1	24094225	.	G	C	.	.	MAF_INRAE=47.468;MAF_USDA=36.471
NC_035083.1	24094230	.	C	A	.	.	MAF_USDA=12.941
NC_035083.1	24094234	.	T	C	.	.	MAF_USDA=1.639
NC_035083.1	24094344	.	G	T	.	.	MAF_INRAE=34.177;MAF_USDA=26.471
NC_035083.1	24094559	.	A	C	.	.	MAF_INRAE=9.494;MAF_USDA=15.294
NC_035083.1	24094765	.	T	A	.	.	MAF_INRAE=1.667;MAF_USDA=2.941
NC_035083.1	24094835	.	A	T	.	.	MAF_INRAE=23.418;MAF_USDA=4.167
NC_035083.1	24094848	.	T	A	.	.	MAF_INRAE=48.101;MAF_USDA=36.31
NC_035083.1	24094949	.	A	T	.	.	MAF_USDA=10.588
NC_035083.1	24095001	.	G	A	.	.	MAF_INRAE=26.316;MAF_USDA=1.639
NC_035083.1	24095084	.	G	A	.	.	MAF_INRAE=7.5;MAF_USDA=4.918
NC_035083.1	24095162	.	T	C	.	.	MAF_USDA=1.639
NC_035083.1	24095187	.	A	G	.	.	MAF_INRAE=4.167
NC_035083.1	24095202	.	G	C	.	.	MAF_USDA=1.765
NC_035083.1	24095208	.	G	T	.	.	MAF_INRAE=1.667;MAF_USDA=18.235
NC_035083.1	24095255	.	A	T	.	.	MAF_USDA=4.167
NC_035083.1	24095256	.	A	C	.	.	MAF_USDA=4.167
NC_035083.1	24095340	.	A	G	.	.	MAF_USDA=4.167
NC_035083.1	24095959	.	G	A	.	.	MAF_USDA=41.667
NC_035083.1	24095972	.	G	A	.	.	MAF_USDA=2.083
NC_035083.1	24095974	.	G	A	.	.	MAF_USDA=4.167
NC_035083.1	24096022	.	C	T	.	.	MAF_INRAE=47.368;MAF_USDA=41.566
NC_035083.1	24096110	.	C	T	.	.	MAF_USDA=8.235
NC_035083.1	24096190	.	C	T	.	.	MAF_USDA=5.882
NC_035083.1	24096307	.	G	T	.	.	MAF_USDA=12.353
NC_035083.1	24096326	.	G	T	.	.	MAF_INRAE=33.544;MAF_USDA=40.588
NC_035083.1	24096330	.	G	T	.	.	MAF_INRAE=29.167;MAF_USDA=40.588
NC_035083.1	24096341	.	G	C	.	.	MAF_INRAE=5.263
NC_035083.1	24096345	.	A	C	.	.	MAF_INRAE=22.152;MAF_USDA=5.294
NC_035083.1	24096438	.	G	T	.	.	MAF_INRAE=34.81;MAF_USDA=25.0
NC_035083.1	24096440	.	C	T	.	.	MAF_USDA=3.448
NC_035083.1	24096444	.	T	C	.	.	MAF_INRAE=29.747;MAF_USDA=23.78
NC_035083.1	24096543	.	A	G	.	.	MAF_INRAE=29.167;MAF_USDA=22.917
NC_035083.1	24096631	.	C	T	.	.	MAF_USDA=6.25
NC_035083.1	24096634	.	G	A	.	.	MAF_INRAE=47.368;MAF_USDA=25.0
NC_035083.1	24096635	.	G	A	.	.	MAF_USDA=4.167
NC_035083.1	24096648	.	C	T	.	.	MAF_INRAE=5.833
NC_035083.1	24096827	.	A	C	.	.	MAF_INRAE=13.291;MAF_USDA=3.448
NC_035083.1	24096919	.	T	G	.	.	MAF_USDA=2.083
NC_035083.1	24096921	.	C	A	.	.	MAF_USDA=2.083
NC_035083.1	24096922	.	T	A	.	.	MAF_USDA=2.083
NC_035083.1	24096926	.	A	G	.	.	MAF_USDA=2.083
NC_035083.1	24096952	.	A	G	.	.	MAF_INRAE=13.291;MAF_USDA=6.034
NC_035083.1	24096977	.	T	C	.	.	MAF_INRAE=34.81;MAF_USDA=47.561
NC_035083.1	24096999	.	T	A	.	.	MAF_USDA=13.333
NC_035083.1	24097027	.	G	A	.	.	MAF_USDA=2.353
NC_035083.1	24097047	.	G	T	.	.	MAF_INRAE=34.177;MAF_USDA=40.588
NC_035083.1	24097062	.	A	G	.	.	MAF_INRAE=22.785;MAF_USDA=5.882
NC_035083.1	24097122	.	G	A	.	.	MAF_USDA=14.706
NC_035083.1	24097207	.	T	C	.	.	MAF_INRAE=5.263;MAF_USDA=9.412
NC_035083.1	24097216	.	T	C	.	.	MAF_INRAE=27.848;MAF_USDA=29.412
NC_035083.1	24097217	.	G	A	.	.	MAF_USDA=3.279
NC_035083.1	24097281	.	A	G	.	.	MAF_USDA=16.393
NC_035083.1	24097290	.	C	T	.	.	MAF_USDA=2.941
NC_035083.1	24097291	.	C	G	.	.	MAF_USDA=2.941
NC_035083.1	24097304	.	T	C	.	.	MAF_INRAE=7.595;MAF_USDA=2.459
NC_035083.1	24097384	.	G	T	.	.	MAF_INRAE=27.215;MAF_USDA=37.059
NC_035083.1	24097385	.	G	A	.	.	MAF_INRAE=29.167;MAF_USDA=37.059
NC_035083.1	24097468	.	C	A	.	.	MAF_USDA=1.639
NC_035083.1	24097469	.	G	A	.	.	MAF_USDA=1.639
NC_035083.1	24097655	.	G	A	.	.	MAF_INRAE=29.114;MAF_USDA=27.059
NC_035083.1	24097713	.	C	T	.	.	MAF_USDA=1.639
NC_035083.1	24097719	.	T	C	.	.	MAF_INRAE=18.354;MAF_USDA=14.706
NC_035083.1	24097768	.	T	C	.	.	MAF_USDA=3.529
NC_035083.1	24097990	.	T	C	.	.	MAF_INRAE=5.833;MAF_USDA=3.279
NC_035083.1	24098047	.	G	A	.	.	MAF_USDA=16.393
NC_035083.1	24098073	.	G	A	.	.	MAF_USDA=3.279
NC_035083.1	24098082	.	G	T	.	.	MAF_INRAE=5.696;MAF_USDA=19.672
NC_035083.1	24098141	.	C	A	.	.	MAF_USDA=17.213
NC_035083.1	24098286	.	T	C	.	.	MAF_INRAE=43.671;MAF_USDA=47.647
NC_035083.1	24098296	.	C	A	.	.	MAF_INRAE=30.38;MAF_USDA=21.765
NC_035083.1	24098316	.	T	G	.	.	MAF_USDA=1.639
NC_035083.1	24098329	.	A	T	.	.	MAF_INRAE=44.304;MAF_USDA=48.235
NC_035083.1	24098380	.	C	T	.	.	MAF_INRAE=23.418;MAF_USDA=5.882
NC_035083.1	24098500	.	G	A	.	.	MAF_USDA=1.639
NC_035083.1	24098568	.	A	T	.	.	MAF_INRAE=31.013;MAF_USDA=35.882
NC_035083.1	24098573	.	C	A	.	.	MAF_USDA=10.0
NC_035083.1	24098656	.	C	T	.	.	MAF_USDA=2.941
NC_035083.1	24098668	.	C	T	.	.	MAF_INRAE=44.304;MAF_USDA=39.412
NC_035083.1	24098692	.	C	T,A	.	.	MAF_INRAE=4.167;MAF_USDA=16.471
NC_035083.1	24098755	.	G	T	.	.	MAF_INRAE=13.291;MAF_USDA=11.176
NC_035083.1	24098786	.	G	A	.	.	MAF_INRAE=5.833;MAF_USDA=4.098
NC_035083.1	24098915	.	C	T	.	.	MAF_USDA=1.639
NC_035083.1	24099006	.	G	T	.	.	MAF_INRAE=43.671;MAF_USDA=41.176
NC_035083.1	24099038	.	C	T	.	.	MAF_INRAE=13.291;MAF_USDA=7.647
NC_035083.1	24099081	.	G	A	.	.	MAF_USDA=8.333
NC_035083.1	24099124	.	C	G	.	.	MAF_USDA=15.574
NC_035083.1	24099154	.	A	T	.	.	MAF_USDA=15.574
NC_035083.1	24099227	.	A	T	.	.	MAF_INRAE=23.418;MAF_USDA=5.882
NC_035083.1	24099239	.	T	C	.	.	MAF_INRAE=41.667;MAF_USDA=42.941
NC_035083.1	24099269	.	G	T	.	.	MAF_INRAE=23.418;MAF_USDA=5.882
NC_035083.1	24099403	.	G	A	.	.	MAF_USDA=4.167
NC_035083.1	24099412	.	T	A	.	.	MAF_INRAE=41.667;MAF_USDA=40.588
NC_035083.1	24099484	.	G	T	.	.	MAF_INRAE=13.291;MAF_USDA=7.647
NC_035083.1	24099530	.	A	C	.	.	MAF_INRAE=44.304;MAF_USDA=40.0
NC_035083.1	24099539	.	C	T	.	.	MAF_INRAE=16.456;MAF_USDA=4.118
NC_035083.1	24099552	.	C	A	.	.	MAF_INRAE=28.481;MAF_USDA=20.588
NC_035083.1	24099573	.	T	C	.	.	MAF_INRAE=7.595;MAF_USDA=3.279
NC_035083.1	24099600	.	C	T	.	.	MAF_USDA=8.333
NC_035083.1	24099684	.	A	G	.	.	MAF_USDA=37.5
NC_035083.1	24099700	.	A	G	.	.	MAF_INRAE=26.582;MAF_USDA=12.353
NC_035083.1	24099773	.	A	T	.	.	MAF_USDA=4.918
NC_035083.1	24099779	.	C	T	.	.	MAF_USDA=4.167
NC_035083.1	24099780	.	G	A	.	.	MAF_INRAE=5.263;MAF_USDA=1.639
NC_035083.1	24099799	.	T	C	.	.	MAF_INRAE=13.291;MAF_USDA=11.765
NC_035083.1	24099814	.	T	C	.	.	MAF_INRAE=44.304;MAF_USDA=47.647
NC_035083.1	24099826	.	C	A	.	.	MAF_INRAE=5.263
NC_035083.1	24099827	.	C	A	.	.	MAF_INRAE=31.013;MAF_USDA=34.706
NC_035083.1	24099830	.	C	G	.	.	MAF_USDA=1.639
NC_035083.1	24099832	.	T	A	.	.	MAF_USDA=15.574
NC_035083.1	24099887	.	A	T	.	.	MAF_INRAE=3.333
NC_035083.1	24099890	.	G	A	.	.	MAF_USDA=29.167
NC_035083.1	24099896	.	T	A	.	.	MAF_INRAE=44.304;MAF_USDA=41.765
NC_035083.1	24099904	.	C	T	.	.	MAF_USDA=4.118
NC_035083.1	24099905	.	G	A	.	.	MAF_INRAE=6.329;MAF_USDA=2.459
NC_035083.1	24099908	.	G	A	.	.	MAF_USDA=7.377
NC_035083.1	24099921	.	A	C	.	.	MAF_USDA=7.377
NC_035083.1	24100004	.	G	A	.	.	MAF_USDA=1.639
NC_035083.1	24100053	.	G	T	.	.	MAF_INRAE=6.667;MAF_USDA=6.557
NC_035083.1	24100070	.	A	G	.	.	MAF_USDA=4.118
NC_035083.1	24100071	.	A	C	.	.	MAF_USDA=15.574
NC_035083.1	24100100	.	A	C	.	.	MAF_INRAE=7.595;MAF_USDA=5.882
NC_035083.1	24100130	.	T	A	.	.	MAF_USDA=1.639
NC_035083.1	24100134	.	T	C	.	.	MAF_INRAE=28.481;MAF_USDA=6.25
NC_035083.1	24100362	.	T	A	.	.	MAF_INRAE=5.696;MAF_USDA=1.639
NC_035083.1	24100429	.	T	G	.	.	MAF_USDA=2.459
NC_035083.1	24100474	.	A	G	.	.	MAF_INRAE=5.696;MAF_USDA=1.639
NC_035083.1	24100476	.	G	A	.	.	MAF_INRAE=7.595;MAF_USDA=5.882
NC_035083.1	24100489	.	A	C	.	.	MAF_USDA=4.706
NC_035083.1	24100492	.	A	T	.	.	MAF_INRAE=44.304;MAF_USDA=40.0
NC_035083.1	24100505	.	G	A	.	.	MAF_USDA=2.459
NC_035083.1	24100506	.	A	C	.	.	MAF_INRAE=5.696;MAF_USDA=18.852
NC_035083.1	24100507	.	G	A	.	.	MAF_USDA=18.033
NC_035083.1	24100534	.	C	A	.	.	MAF_INRAE=23.418;MAF_USDA=5.882
NC_035083.1	24100551	.	C	T	.	.	MAF_INRAE=5.696
NC_035083.1	24100606	.	A	G	.	.	MAF_USDA=17.213
NC_035083.1	24100831	.	G	A	.	.	MAF_INRAE=5.263;MAF_USDA=13.529
NC_035083.1	24100850	.	G	A	.	.	MAF_USDA=1.639
NC_035083.1	24100888	.	G	A	.	.	MAF_USDA=1.639
NC_035083.1	24100988	.	A	C	.	.	MAF_INRAE=5.263;MAF_USDA=7.831
NC_035083.1	24101419	.	A	G	.	.	MAF_USDA=4.706
NC_035083.1	24101426	.	G	T	.	.	MAF_USDA=1.639
NC_035083.1	24101548	.	A	T	.	.	MAF_USDA=1.667
NC_035083.1	24101556	.	A	T	.	.	MAF_INRAE=40.0
NC_035083.1	24101567	.	C	A	.	.	MAF_INRAE=18.333;MAF_USDA=4.118
NC_035083.1	24101640	.	G	A	.	.	MAF_USDA=1.639
NC_035083.1	24101677	.	A	T	.	.	MAF_USDA=16.393
NC_035083.1	24101758	.	C	A	.	.	MAF_USDA=3.279
NC_035083.1	24101838	.	G	C	.	.	MAF_USDA=2.941
NC_035083.1	24101845	.	G	T	.	.	MAF_INRAE=5.833;MAF_USDA=2.459
NC_035083.1	24101876	.	A	T	.	.	MAF_INRAE=35.0;MAF_USDA=22.353
NC_035083.1	24101884	.	C	G	.	.	MAF_INRAE=35.0;MAF_USDA=22.353
NC_035083.1	24101892	.	T	C	.	.	MAF_USDA=15.574
NC_035083.1	24101941	.	A	T	.	.	MAF_USDA=17.059
NC_035083.1	24101992	.	G	T	.	.	MAF_USDA=1.639
NC_035083.1	24102032	.	A	G	.	.	MAF_USDA=12.295
NC_035083.1	24102080	.	G	A	.	.	MAF_INRAE=5.833;MAF_USDA=10.714
NC_035083.1	24102086	.	C	T	.	.	MAF_USDA=1.667
NC_035083.1	24102305	.	G	A	.	.	MAF_INRAE=5.833;MAF_USDA=7.059
NC_035083.1	24102569	.	G	A	.	.	MAF_INRAE=34.167;MAF_USDA=22.353
NC_035083.1	24102683	.	A	C	.	.	MAF_USDA=12.353
NC_035083.1	24102773	.	G	A	.	.	MAF_USDA=1.639
NC_035083.1	24102782	.	G	T	.	.	MAF_INRAE=25.833;MAF_USDA=9.412
NC_035083.1	24102784	.	G	A	.	.	MAF_USDA=16.393
NC_035083.1	24102870	.	C	T	.	.	MAF_USDA=3.529
NC_035083.1	24102893	.	C	T	.	.	MAF_INRAE=5.263;MAF_USDA=14.118
NC_035083.1	24103001	.	C	G	.	.	MAF_INRAE=26.582;MAF_USDA=12.5
NC_035083.1	24103143	.	G	A	.	.	MAF_INRAE=44.304;MAF_USDA=39.412
NC_035083.1	24103167	.	G	C	.	.	MAF_USDA=13.529
NC_035083.1	24103172	.	G	A	.	.	MAF_USDA=3.529
NC_035083.1	24103199	.	G	A	.	.	MAF_USDA=6.557
NC_035083.1	24103222	.	C	T	.	.	MAF_USDA=3.571
NC_035083.1	24103277	.	A	G	.	.	MAF_USDA=1.639
NC_035083.1	24103309	.	C	A	.	.	MAF_USDA=17.213
NC_035083.1	24103317	.	G	A	.	.	MAF_INRAE=26.582;MAF_USDA=12.353
NC_035083.1	24103358	.	A	G	.	.	MAF_INRAE=31.646;MAF_USDA=34.706
NC_035083.1	24103394	.	G	T	.	.	MAF_USDA=1.639
NC_035083.1	24103403	.	C	T	.	.	MAF_USDA=8.235
NC_035083.1	24103447	.	G	A	.	.	MAF_INRAE=7.595;MAF_USDA=11.176
NC_035083.1	24103456	.	G	T	.	.	MAF_USDA=1.639
NC_035083.1	24103462	.	T	C	.	.	MAF_INRAE=6.329;MAF_USDA=1.639
NC_035083.1	24103475	.	A	G	.	.	MAF_USDA=1.639
NC_035083.1	24103521	.	G	A	.	.	MAF_INRAE=31.013;MAF_USDA=36.471
NC_035083.1	24103544	.	G	T	.	.	MAF_INRAE=44.304;MAF_USDA=39.412
NC_035083.1	24103571	.	G	A	.	.	MAF_USDA=14.754
NC_035083.1	24103578	.	G	A	.	.	MAF_INRAE=12.025;MAF_USDA=7.647
NC_035083.1	24103629	.	G	A	.	.	MAF_USDA=1.639
NC_035083.1	24103667	.	G	T	.	.	MAF_USDA=1.639
NC_035083.1	24103669	.	A	C	.	.	MAF_USDA=1.639
NC_035083.1	24103777	.	A	G	.	.	MAF_USDA=3.279
NC_035083.1	24103824	.	G	T	.	.	MAF_INRAE=5.696;MAF_USDA=1.639
NC_035083.1	24103913	.	A	T	.	.	MAF_INRAE=6.962;MAF_USDA=9.412
NC_035083.1	24103948	.	A	T	.	.	MAF_USDA=2.083
NC_035083.1	24103985	.	A	T	.	.	MAF_USDA=2.459
NC_035083.1	24104147	.	A	G	.	.	MAF_INRAE=29.747;MAF_USDA=25.882
NC_035083.1	24104165	.	C	T	.	.	MAF_INRAE=29.747;MAF_USDA=23.529
NC_035083.1	24104166	.	G	A	.	.	MAF_USDA=3.279
NC_035083.1	24104180	.	G	T	.	.	MAF_USDA=8.333
NC_035083.1	24104221	.	A	G	.	.	MAF_USDA=1.639
NC_035083.1	24104230	.	T	G	.	.	MAF_USDA=1.667
NC_035083.1	24104245	.	A	C	.	.	MAF_INRAE=28.481;MAF_USDA=19.048
NC_035083.1	24104306	.	C	G	.	.	MAF_INRAE=29.747;MAF_USDA=21.765
NC_035083.1	24104376	.	T	G	.	.	MAF_INRAE=13.291;MAF_USDA=8.235
NC_035083.1	24104404	.	A	T	.	.	MAF_INRAE=29.747;MAF_USDA=27.647
NC_035083.1	24104421	.	C	A	.	.	MAF_INRAE=29.747;MAF_USDA=21.765
NC_035083.1	24104536	.	T	G	.	.	MAF_INRAE=29.747;MAF_USDA=25.882
NC_035083.1	24104544	.	T	C	.	.	MAF_INRAE=5.833
NC_035083.1	24104601	.	T	C	.	.	MAF_INRAE=13.924;MAF_USDA=20.0
NC_035083.1	24104832	.	G	T	.	.	MAF_INRAE=5.263;MAF_USDA=10.656
NC_035083.1	24104887	.	A	G	.	.	MAF_USDA=14.706
NC_035083.1	24104953	.	C	A	.	.	MAF_USDA=1.176
NC_035083.1	24104974	.	A	T	.	.	MAF_USDA=6.557
NC_035083.1	24104979	.	C	A	.	.	MAF_USDA=5.738
NC_035083.1	24104986	.	A	G	.	.	MAF_INRAE=5.263;MAF_USDA=5.882
NC_035083.1	24105012	.	C	T	.	.	MAF_INRAE=5.263
NC_035083.1	24105014	.	C	T	.	.	MAF_USDA=1.639
NC_035083.1	24105272	.	T	G	.	.	MAF_INRAE=9.494;MAF_USDA=17.647
NC_035083.1	24105381	.	C	A	.	.	MAF_INRAE=5.696
NC_035083.1	24105385	.	A	G	.	.	MAF_USDA=2.459
NC_035083.1	24105407	.	A	G	.	.	MAF_INRAE=7.595;MAF_USDA=1.639
NC_035083.1	24105410	.	A	C	.	.	MAF_USDA=1.639
NC_035083.1	24105459	.	C	T	.	.	MAF_INRAE=10.526
NC_035083.1	24105597	.	C	A	.	.	MAF_USDA=4.237
NC_035083.1	24106181	.	A	G	.	.	MAF_USDA=9.524
NC_035083.1	24106202	.	C	T	.	.	MAF_USDA=10.714
NC_035083.1	24106262	.	C	T	.	.	MAF_USDA=1.639
NC_035083.1	24106476	.	C	T	.	.	MAF_USDA=1.639
NC_035083.1	24106524	.	A	G	.	.	MAF_USDA=4.167
NC_035083.1	24106608	.	C	A	.	.	MAF_INRAE=1.667
NC_035083.1	24106609	.	G	C	.	.	MAF_INRAE=1.667
NC_035083.1	24106627	.	G	A	.	.	MAF_USDA=10.976
NC_035083.1	24106632	.	T	G	.	.	MAF_USDA=4.167
NC_035083.1	24106937	.	G	T	.	.	MAF_INRAE=5.0
NC_035083.1	24106967	.	T	C	.	.	MAF_INRAE=36.667;MAF_USDA=41.667
NC_035083.1	24107071	.	C	T	.	.	MAF_INRAE=33.333;MAF_USDA=22.917
NC_035083.1	24107110	.	A	T	.	.	MAF_INRAE=26.316;MAF_USDA=2.459
NC_035083.1	24107126	.	T	G	.	.	MAF_USDA=27.083
NC_035083.1	24107151	.	C	T	.	.	MAF_USDA=2.459
NC_035083.1	24107152	.	C	A	.	.	MAF_USDA=1.639
NC_035083.1	24107204	.	C	A	.	.	MAF_INRAE=5.0;MAF_USDA=1.639
NC_035083.1	24107219	.	C	T	.	.	MAF_INRAE=29.747;MAF_USDA=21.176
NC_035083.1	24107410	.	C	T	.	.	MAF_USDA=15.574
NC_035083.1	24107460	.	A	C	.	.	MAF_USDA=14.754
NC_035083.1	24107521	.	G	A	.	.	MAF_INRAE=13.291;MAF_USDA=5.952
NC_035083.1	24107546	.	G	A	.	.	MAF_INRAE=13.291;MAF_USDA=5.882
NC_035083.1	24107597	.	G	A	.	.	MAF_INRAE=31.013;MAF_USDA=20.588
NC_035083.1	24107632	.	A	C	.	.	MAF_INRAE=36.709;MAF_USDA=14.118
NC_035083.1	24107655	.	G	T	.	.	MAF_INRAE=31.013;MAF_USDA=21.176
NC_035083.1	24107668	.	G	A	.	.	MAF_INRAE=36.709;MAF_USDA=12.941
NC_035083.1	24107689	.	A	G	.	.	MAF_INRAE=16.456;MAF_USDA=4.118
NC_035083.1	24107710	.	G	T	.	.	MAF_INRAE=13.291;MAF_USDA=2.381
NC_035083.1	24107746	.	A	G	.	.	MAF_INRAE=20.253;MAF_USDA=20.0
NC_035083.1	24107747	.	C	T	.	.	MAF_USDA=3.279
NC_035083.1	24107757	.	A	T	.	.	MAF_USDA=8.333
NC_035083.1	24107828	.	G	A	.	.	MAF_USDA=4.118
NC_035083.1	24107858	.	C	T	.	.	MAF_INRAE=7.595;MAF_USDA=12.353
NC_035083.1	24107891	.	G	A	.	.	MAF_USDA=9.016
NC_035083.1	24107898	.	T	C	.	.	MAF_USDA=8.197
NC_035083.1	24107899	.	C	T	.	.	MAF_USDA=9.016
NC_035083.1	24107924	.	A	G	.	.	MAF_INRAE=39.873;MAF_USDA=45.294
NC_035083.1	24107946	.	T	A	.	.	MAF_INRAE=7.595;MAF_USDA=5.882
NC_035083.1	24107954	.	T	A	.	.	MAF_USDA=7.059
NC_035083.1	24107955	.	G	T	.	.	MAF_INRAE=16.667;MAF_USDA=8.235
NC_035083.1	24107999	.	C	A	.	.	MAF_INRAE=14.167;MAF_USDA=10.417
NC_035083.1	24108021	.	G	A	.	.	MAF_USDA=10.588
NC_035083.1	24108042	.	A	G	.	.	MAF_INRAE=5.696
NC_035083.1	24108052	.	G	T	.	.	MAF_INRAE=31.013;MAF_USDA=44.118
NC_035083.1	24108054	.	T	C	.	.	MAF_INRAE=7.595;MAF_USDA=6.471
NC_035083.1	24108092	.	T	C	.	.	MAF_INRAE=3.333
NC_035083.1	24108094	.	G	A	.	.	MAF_INRAE=3.333
NC_035083.1	24108132	.	A	G	.	.	MAF_INRAE=4.167
NC_035083.1	24108137	.	A	C	.	.	MAF_INRAE=7.595;MAF_USDA=5.294
NC_035083.1	24108157	.	G	T	.	.	MAF_INRAE=28.481;MAF_USDA=2.083
NC_035083.1	24108180	.	C	T	.	.	MAF_INRAE=7.595;MAF_USDA=2.459
NC_035083.1	24108244	.	C	G	.	.	MAF_USDA=2.459
NC_035083.1	24108295	.	T	C	.	.	MAF_INRAE=5.0
NC_035083.1	24108357	.	G	A	.	.	MAF_INRAE=5.696
NC_035083.1	24108368	.	C	A	.	.	MAF_INRAE=2.5;MAF_USDA=4.706
NC_035083.1	24108396	.	A	G	.	.	MAF_INRAE=11.667
NC_035083.1	24108520	.	A	G	.	.	MAF_INRAE=23.418;MAF_USDA=6.471
NC_035083.1	24108543	.	T	C	.	.	MAF_INRAE=1.667;MAF_USDA=4.706
NC_035083.1	24108578	.	C	A	.	.	MAF_INRAE=22.785;MAF_USDA=5.294
NC_035083.1	24108589	.	G	A	.	.	MAF_INRAE=21.519;MAF_USDA=5.294
NC_035083.1	24108663	.	G	A	.	.	MAF_INRAE=2.5
NC_035083.1	24108732	.	G	A	.	.	MAF_USDA=2.941
NC_035083.1	24108764	.	A	T	.	.	MAF_INRAE=4.167
NC_035083.1	24108823	.	A	G	.	.	MAF_USDA=5.738
NC_035083.1	24108897	.	T	G	.	.	MAF_USDA=1.765
NC_035083.1	24108927	.	A	T	.	.	MAF_USDA=1.765
NC_035083.1	24109113	.	G	T	.	.	MAF_USDA=3.529
NC_035083.1	24109123	.	C	T	.	.	MAF_USDA=7.377
NC_035083.1	24109250	.	C	G	.	.	MAF_USDA=4.918
NC_035083.1	24109264	.	A	G	.	.	MAF_USDA=1.639
NC_035083.1	24109273	.	C	T	.	.	MAF_INRAE=11.392;MAF_USDA=11.176
NC_035083.1	24109282	.	A	T	.	.	MAF_INRAE=1.667;MAF_USDA=6.25
NC_035083.1	24109289	.	T	C	.	.	MAF_INRAE=24.684;MAF_USDA=18.235
NC_035083.1	24109308	.	T	C	.	.	MAF_USDA=6.557
NC_035083.1	24109404	.	C	G	.	.	MAF_USDA=11.765
NC_035083.1	24109422	.	G	T	.	.	MAF_USDA=3.333
NC_035083.1	24109429	.	A	G	.	.	MAF_INRAE=44.304;MAF_USDA=42.941
NC_035083.1	24109430	.	T	G	.	.	MAF_USDA=1.639
NC_035083.1	24109486	.	A	C	.	.	MAF_INRAE=26.316;MAF_USDA=1.667
NC_035083.1	24109523	.	T	C	.	.	MAF_USDA=4.118
NC_035083.1	24109553	.	T	G	.	.	MAF_INRAE=1.667;MAF_USDA=5.294
NC_035083.1	24109582	.	C	A	.	.	MAF_INRAE=5.0;MAF_USDA=4.706
NC_035083.1	24109625	.	C	A	.	.	MAF_INRAE=39.241;MAF_USDA=41.765
NC_035083.1	24109629	.	T	C	.	.	MAF_USDA=3.279
NC_035083.1	24109641	.	A	G	.	.	MAF_INRAE=5.0;MAF_USDA=8.235
NC_035083.1	24109797	.	T	A	.	.	MAF_INRAE=41.772;MAF_USDA=39.583
NC_035083.1	24109858	.	G	A	.	.	MAF_INRAE=44.304;MAF_USDA=47.917
NC_035083.1	24109880	.	A	T	.	.	MAF_INRAE=44.304;MAF_USDA=44.643
NC_035083.1	24109887	.	T	G	.	.	MAF_INRAE=10.759;MAF_USDA=4.167
NC_035083.1	24109889	.	C	T	.	.	MAF_INRAE=44.304;MAF_USDA=45.833
NC_035083.1	24109902	.	C	T	.	.	MAF_INRAE=43.038;MAF_USDA=31.25
NC_035083.1	24109906	.	T	C	.	.	MAF_INRAE=42.5;MAF_USDA=22.917
NC_035083.1	24110073	.	T	A	.	.	MAF_USDA=29.167
NC_035083.1	24110087	.	C	T	.	.	MAF_INRAE=4.167
NC_035083.1	24110143	.	C	T	.	.	MAF_INRAE=30.833;MAF_USDA=35.417
NC_035083.1	24110336	.	A	T	.	.	MAF_INRAE=43.333;MAF_USDA=40.588
NC_035083.1	24110464	.	A	G	.	.	MAF_INRAE=36.709;MAF_USDA=24.706
NC_035083.1	24110466	.	T	C	.	.	MAF_INRAE=14.167
NC_035083.1	24110589	.	C	A	.	.	MAF_USDA=4.118
NC_035083.1	24110639	.	G	A	.	.	MAF_USDA=2.459
NC_035083.1	24110718	.	C	A	.	.	MAF_USDA=4.098
NC_035083.1	24110742	.	A	G	.	.	MAF_INRAE=22.152;MAF_USDA=13.529
NC_035083.1	24110814	.	G	A	.	.	MAF_INRAE=26.316;MAF_USDA=2.459
NC_035083.1	24110825	.	C	T	.	.	MAF_INRAE=38.608;MAF_USDA=25.294
NC_035083.1	24110830	.	C	A	.	.	MAF_USDA=7.377
NC_035083.1	24111031	.	G	A	.	.	MAF_INRAE=5.0;MAF_USDA=4.706
NC_035083.1	24111072	.	G	T	.	.	MAF_USDA=3.279
NC_035083.1	24111105	.	C	T	.	.	MAF_INRAE=10.127;MAF_USDA=4.098
NC_035083.1	24111127	.	G	A	.	.	MAF_INRAE=7.595;MAF_USDA=2.459
NC_035083.1	24111133	.	G	T	.	.	MAF_INRAE=5.696
NC_035083.1	24111193	.	G	T	.	.	MAF_INRAE=38.608;MAF_USDA=48.824
NC_035083.1	24111318	.	A	C	.	.	MAF_INRAE=1.667;MAF_USDA=4.706
NC_035083.1	24111351	.	C	G	.	.	MAF_INRAE=26.316;MAF_USDA=1.639
NC_035083.1	24111515	.	T	A	.	.	MAF_USDA=1.639
NC_035083.1	24111592	.	T	C	.	.	MAF_USDA=12.353
NC_035083.1	24111628	.	A	T	.	.	MAF_INRAE=5.833;MAF_USDA=3.279
NC_035083.1	24112081	.	G	T	.	.	MAF_INRAE=16.456;MAF_USDA=4.706
NC_035083.1	24112127	.	T	A	.	.	MAF_USDA=6.471
NC_035083.1	24112165	.	G	C	.	.	MAF_INRAE=48.101;MAF_USDA=44.118
NC_035083.1	24112275	.	G	T	.	.	MAF_USDA=9.016
NC_035083.1	24112289	.	T	C	.	.	MAF_USDA=4.918
NC_035083.1	24112318	.	C	T	.	.	MAF_INRAE=45.57;MAF_USDA=26.471
NC_035083.1	24112371	.	T	G	.	.	MAF_INRAE=5.063
NC_035083.1	24112375	.	T	C	.	.	MAF_INRAE=3.333
NC_035083.1	24112475	.	G	A	.	.	MAF_INRAE=1.667;MAF_USDA=3.529
NC_035083.1	24112593	.	A	G	.	.	MAF_INRAE=1.667;MAF_USDA=4.706
NC_035083.1	24112792	.	A	G	.	.	MAF_USDA=2.083
NC_035083.1	24112970	.	T	C	.	.	MAF_INRAE=5.696;MAF_USDA=3.529
NC_035083.1	24113014	.	G	A	.	.	MAF_INRAE=24.684;MAF_USDA=20.588
NC_035083.1	24113017	.	C	T	.	.	MAF_USDA=1.667
NC_035083.1	24113082	.	T	G	.	.	MAF_USDA=11.765
NC_035083.1	24113111	.	A	G	.	.	MAF_INRAE=1.667;MAF_USDA=5.952
NC_035083.1	24113144	.	A	G	.	.	MAF_INRAE=1.667;MAF_USDA=4.706
NC_035083.1	24113214	.	A	G	.	.	MAF_INRAE=46.835;MAF_USDA=28.235
NC_035083.1	24113219	.	G	T	.	.	MAF_INRAE=5.696;MAF_USDA=4.118
NC_035083.1	24113286	.	T	G	.	.	MAF_INRAE=4.167;MAF_USDA=3.279
NC_035083.1	24113324	.	A	C	.	.	MAF_INRAE=1.667;MAF_USDA=4.706
NC_035083.1	24113637	.	C	A	.	.	MAF_INRAE=47.468;MAF_USDA=29.508
NC_035083.1	24113688	.	G	T	.	.	MAF_INRAE=5.696
NC_035083.1	24113710	.	G	A	.	.	MAF_USDA=7.377
NC_035083.1	24114679	.	G	A	.	.	MAF_USDA=8.333
NC_035083.1	24114709	.	C	A	.	.	MAF_INRAE=36.842;MAF_USDA=25.0
NC_035083.1	24114976	.	G	A	.	.	MAF_INRAE=36.076;MAF_USDA=42.941
NC_035083.1	24114992	.	T	C	.	.	MAF_INRAE=33.544;MAF_USDA=29.412
NC_035083.1	24115007	.	C	A	.	.	MAF_INRAE=11.667;MAF_USDA=3.279
NC_035083.1	24115030	.	G	A	.	.	MAF_INRAE=7.595;MAF_USDA=2.5
NC_035083.1	24115031	.	A	T	.	.	MAF_USDA=1.667
NC_035083.1	24115138	.	G	C	.	.	MAF_INRAE=33.544;MAF_USDA=37.5
NC_035083.1	24115150	.	C	A	.	.	MAF_INRAE=5.0;MAF_USDA=4.706
NC_035083.1	24115193	.	C	A	.	.	MAF_INRAE=1.667;MAF_USDA=4.706
NC_035083.1	24115213	.	G	T	.	.	MAF_USDA=7.059
NC_035083.1	24115324	.	G	A	.	.	MAF_INRAE=36.842;MAF_USDA=25.0
NC_035083.1	24115348	.	A	G	.	.	MAF_INRAE=5.263;MAF_USDA=7.377
NC_035083.1	24115468	.	T	C	.	.	MAF_USDA=4.098
NC_035083.1	24115489	.	C	A	.	.	MAF_USDA=3.279
NC_035083.1	24115490	.	G	A	.	.	MAF_INRAE=15.789;MAF_USDA=2.459
NC_035083.1	24115667	.	A	G	.	.	MAF_USDA=7.143
NC_035083.1	24115724	.	C	A	.	.	MAF_USDA=2.5
NC_035083.1	24115727	.	A	T	.	.	MAF_INRAE=1.667;MAF_USDA=4.762
NC_035083.1	24115730	.	A	G	.	.	MAF_INRAE=37.5;MAF_USDA=28.571
NC_035083.1	24115780	.	C	G	.	.	MAF_INRAE=16.456;MAF_USDA=4.762
NC_035083.1	24115865	.	A	G	.	.	MAF_INRAE=26.316;MAF_USDA=1.639
NC_035083.1	24115883	.	C	T	.	.	MAF_INRAE=5.263;MAF_USDA=18.235
NC_035083.1	24115978	.	A	G	.	.	MAF_USDA=39.583
NC_035083.1	24115980	.	C	T	.	.	MAF_USDA=50.0
NC_035083.1	24116011	.	C	T	.	.	MAF_INRAE=33.544;MAF_USDA=37.059
NC_035083.1	24116125	.	C	A	.	.	MAF_INRAE=5.263
NC_035083.1	24116163	.	C	T	.	.	MAF_INRAE=5.263;MAF_USDA=3.279
NC_035083.1	24116201	.	T	A	.	.	MAF_INRAE=5.263
NC_035083.1	24116228	.	G	T	.	.	MAF_USDA=1.639
NC_035083.1	24116287	.	C	A	.	.	MAF_INRAE=1.667;MAF_USDA=4.706
NC_035083.1	24116371	.	C	G	.	.	MAF_INRAE=43.671;MAF_USDA=46.471
NC_035083.1	24116444	.	T	C	.	.	MAF_USDA=12.353
NC_035083.1	24116532	.	G	A	.	.	MAF_USDA=3.333
NC_035083.1	24116561	.	G	A	.	.	MAF_INRAE=26.316;MAF_USDA=1.667
NC_035083.1	24116568	.	A	T	.	.	MAF_INRAE=19.62;MAF_USDA=1.667
NC_035083.1	24116595	.	A	T	.	.	MAF_INRAE=5.0;MAF_USDA=4.762
NC_035083.1	24116625	.	G	A	.	.	MAF_INRAE=33.544;MAF_USDA=38.095
NC_035083.1	24116686	.	T	A	.	.	MAF_INRAE=46.835;MAF_USDA=27.647
NC_035083.1	24116899	.	C	T	.	.	MAF_USDA=3.529
NC_035083.1	24116922	.	C	T	.	.	MAF_INRAE=49.367;MAF_USDA=45.882
NC_035083.1	24117416	.	G	A	.	.	MAF_INRAE=1.667
NC_035083.1	24117417	.	T	A	.	.	MAF_INRAE=1.667
NC_035083.1	24117436	.	C	T	.	.	MAF_INRAE=1.667
NC_035083.1	24117448	.	T	G	.	.	MAF_INRAE=5.0
NC_035083.1	24117455	.	T	C	.	.	MAF_INRAE=4.167
NC_035083.1	24117457	.	G	T	.	.	MAF_INRAE=5.0
NC_035083.1	24117460	.	T	C	.	.	MAF_INRAE=1.667
NC_035083.1	24117469	.	C	T	.	.	MAF_INRAE=1.667
NC_035083.1	24117477	.	C	T	.	.	MAF_INRAE=4.167
NC_035083.1	24117586	.	G	T	.	.	MAF_INRAE=2.5
NC_035083.1	24117587	.	G	T	.	.	MAF_INRAE=2.5
NC_035083.1	24117629	.	T	C	.	.	MAF_USDA=18.75
NC_035083.1	24117668	.	G	A	.	.	MAF_USDA=16.667
NC_035083.1	24117715	.	A	G	.	.	MAF_INRAE=3.333
NC_035083.1	24117718	.	T	A	.	.	MAF_INRAE=5.0
NC_035083.1	24117756	.	C	T	.	.	MAF_INRAE=3.333
NC_035083.1	24117772	.	G	A	.	.	MAF_INRAE=1.667
NC_035083.1	24118848	.	A	G	.	.	MAF_INRAE=6.667
NC_035083.1	24118870	.	G	C	.	.	MAF_INRAE=2.5
NC_035083.1	24118963	.	C	G	.	.	MAF_INRAE=7.5;MAF_USDA=4.167
NC_035083.1	24118997	.	A	C	.	.	MAF_USDA=16.667
NC_035083.1	24119000	.	C	A	.	.	MAF_USDA=18.75
NC_035083.1	24119004	.	A	C	.	.	MAF_USDA=14.583
NC_035083.1	24119022	.	A	T	.	.	MAF_INRAE=1.667
NC_035083.1	24119223	.	T	A	.	.	MAF_USDA=2.083
NC_035083.1	24119283	.	T	G	.	.	MAF_USDA=12.5
NC_035083.1	24119323	.	G	C	.	.	MAF_INRAE=1.667;MAF_USDA=8.333
NC_035083.1	24119379	.	A	G	.	.	MAF_INRAE=48.101;MAF_USDA=39.583
NC_035083.1	24119429	.	T	C	.	.	MAF_USDA=3.659
NC_035083.1	24119555	.	A	G	.	.	MAF_INRAE=1.667;MAF_USDA=4.706
NC_035083.1	24119557	.	G	A	.	.	MAF_INRAE=43.333;MAF_USDA=25.294
NC_035083.1	24119572	.	T	A	.	.	MAF_USDA=3.279
NC_035083.1	24119653	.	T	C	.	.	MAF_USDA=14.583
NC_035083.1	24119686	.	C	T	.	.	MAF_INRAE=5.263;MAF_USDA=7.059
NC_035083.1	24119777	.	G	C	.	.	MAF_INRAE=1.667;MAF_USDA=8.333
NC_035083.1	24119782	.	G	A	.	.	MAF_INRAE=44.304;MAF_USDA=47.059
NC_035083.1	24119794	.	C	T	.	.	MAF_USDA=4.706
NC_035083.1	24119881	.	C	A	.	.	MAF_USDA=7.059
NC_035083.1	24119885	.	G	A	.	.	MAF_INRAE=5.263;MAF_USDA=7.059
NC_035083.1	24119896	.	T	G	.	.	MAF_INRAE=1.667;MAF_USDA=4.706
NC_035083.1	24119939	.	C	A	.	.	MAF_INRAE=5.263;MAF_USDA=17.059
NC_035083.1	24119982	.	C	T	.	.	MAF_USDA=2.459
NC_035083.1	24120003	.	C	T	.	.	MAF_INRAE=1.667;MAF_USDA=1.639
NC_035083.1	24120081	.	C	T	.	.	MAF_INRAE=10.759;MAF_USDA=10.588
NC_035083.1	24120117	.	G	T	.	.	MAF_INRAE=44.304;MAF_USDA=48.235
NC_035083.1	24120119	.	G	T	.	.	MAF_INRAE=10.833;MAF_USDA=10.588
NC_035083.1	24120186	.	G	A	.	.	MAF_USDA=8.333
NC_035083.1	24120268	.	G	T	.	.	MAF_INRAE=7.595;MAF_USDA=3.279
NC_035083.1	24120302	.	G	C	.	.	MAF_INRAE=1.667;MAF_USDA=4.706
NC_035083.1	24120306	.	G	T	.	.	MAF_INRAE=1.667;MAF_USDA=1.639
NC_035083.1	24120313	.	C	T	.	.	MAF_INRAE=24.051;MAF_USDA=19.412
NC_035083.1	24120332	.	G	A	.	.	MAF_INRAE=5.263
NC_035083.1	24120354	.	C	A	.	.	MAF_USDA=7.377
NC_035083.1	24120364	.	G	A	.	.	MAF_INRAE=1.667;MAF_USDA=1.639
NC_035083.1	24120384	.	G	C	.	.	MAF_INRAE=34.177;MAF_USDA=41.667
NC_035083.1	24120426	.	G	T	.	.	MAF_INRAE=20.886
NC_035083.1	24120502	.	G	T	.	.	MAF_INRAE=24.684;MAF_USDA=19.412
NC_035083.1	24120566	.	T	C	.	.	MAF_USDA=1.639
NC_035083.1	24120597	.	G	T	.	.	MAF_USDA=3.279
NC_035083.1	24120669	.	C	T	.	.	MAF_USDA=4.167
NC_035083.1	24120712	.	C	T	.	.	MAF_USDA=12.353
NC_035083.1	24120761	.	G	T	.	.	MAF_USDA=3.279
NC_035083.1	24120768	.	A	T	.	.	MAF_INRAE=13.333;MAF_USDA=4.167
NC_035083.1	24120816	.	C	T	.	.	MAF_USDA=25.0
NC_035083.1	24120852	.	T	A	.	.	MAF_INRAE=1.667;MAF_USDA=4.819
NC_035083.1	24120899	.	G	A	.	.	MAF_INRAE=1.667;MAF_USDA=1.639
NC_035083.1	24120904	.	T	G	.	.	MAF_INRAE=1.667;MAF_USDA=2.941
NC_035083.1	24120930	.	G	T	.	.	MAF_INRAE=5.263;MAF_USDA=17.262
NC_035083.1	24120935	.	G	T	.	.	MAF_INRAE=13.291;MAF_USDA=4.167
NC_035083.1	24120940	.	A	T	.	.	MAF_USDA=3.333
NC_035083.1	24120949	.	C	A	.	.	MAF_INRAE=5.263
NC_035083.1	24121029	.	T	C	.	.	MAF_INRAE=1.667
NC_035083.1	24121063	.	C	T	.	.	MAF_USDA=3.333
NC_035083.1	24121157	.	T	G	.	.	MAF_INRAE=7.595
NC_035083.1	24121205	.	T	A	.	.	MAF_USDA=6.557
NC_035083.1	24121223	.	T	A	.	.	MAF_USDA=4.918
NC_035083.1	24121225	.	G	C	.	.	MAF_USDA=4.918
NC_035083.1	24121226	.	C	G	.	.	MAF_USDA=4.918
NC_035083.1	24121230	.	C	A	.	.	MAF_USDA=3.279
NC_035083.1	24121235	.	C	G	.	.	MAF_USDA=4.918
NC_035083.1	24121242	.	A	C	.	.	MAF_USDA=5.882
NC_035083.1	24121246	.	A	T	.	.	MAF_USDA=8.235
NC_035083.1	24121294	.	T	C	.	.	MAF_INRAE=1.667
NC_035083.1	24121329	.	C	T	.	.	MAF_INRAE=5.263;MAF_USDA=5.294
NC_035083.1	24121334	.	A	G	.	.	MAF_USDA=2.083
NC_035083.1	24121345	.	A	G	.	.	MAF_USDA=16.393
NC_035083.1	24121363	.	T	C	.	.	MAF_INRAE=5.263;MAF_USDA=15.294
NC_035083.1	24121381	.	A	G	.	.	MAF_INRAE=4.167;MAF_USDA=22.917
NC_035083.1	24121384	.	A	C	.	.	MAF_INRAE=1.667;MAF_USDA=7.377
NC_035083.1	24121391	.	C	T	.	.	MAF_INRAE=1.667;MAF_USDA=7.377
NC_035083.1	24121395	.	C	T	.	.	MAF_INRAE=35.833;MAF_USDA=50.0
NC_035083.1	24121402	.	A	G	.	.	MAF_USDA=3.279
NC_035083.1	24121442	.	C	G	.	.	MAF_USDA=9.016
NC_035083.1	24121469	.	G	T	.	.	MAF_INRAE=15.19;MAF_USDA=6.25
NC_035083.1	24121515	.	C	T	.	.	MAF_INRAE=11.667;MAF_USDA=4.098
NC_035083.1	24121522	.	G	T	.	.	MAF_INRAE=44.304;MAF_USDA=47.917
NC_035083.1	24121596	.	T	C	.	.	MAF_INRAE=1.667;MAF_USDA=4.819
NC_035083.1	24121720	.	C	A	.	.	MAF_INRAE=26.582;MAF_USDA=42.353
NC_035083.1	24121738	.	T	G	.	.	MAF_INRAE=1.667
NC_035083.1	24121782	.	G	A	.	.	MAF_INRAE=5.263;MAF_USDA=8.197
NC_035083.1	24121806	.	C	A	.	.	MAF_INRAE=5.696
NC_035083.1	24121823	.	C	T	.	.	MAF_INRAE=5.263;MAF_USDA=19.048
NC_035083.1	24122016	.	G	T	.	.	MAF_INRAE=1.667;MAF_USDA=4.706
NC_035083.1	24122020	.	T	G	.	.	MAF_INRAE=33.544;MAF_USDA=41.667
NC_035083.1	24122103	.	G	C	.	.	MAF_INRAE=33.544;MAF_USDA=36.471
NC_035083.1	24122109	.	C	A	.	.	MAF_INRAE=33.544;MAF_USDA=36.471
NC_035083.1	24122163	.	C	T	.	.	MAF_USDA=2.459
NC_035083.1	24122240	.	G	A	.	.	MAF_INRAE=1.667;MAF_USDA=4.706
NC_035083.1	24122241	.	A	T	.	.	MAF_INRAE=1.667;MAF_USDA=4.706
NC_035083.1	24122286	.	G	A	.	.	MAF_INRAE=5.263
NC_035083.1	24122361	.	G	T	.	.	MAF_INRAE=24.684;MAF_USDA=24.706
NC_035083.1	24122417	.	T	G	.	.	MAF_USDA=3.279
NC_035083.1	24122430	.	A	G	.	.	MAF_USDA=4.918
NC_035083.1	24122468	.	G	A	.	.	MAF_USDA=1.639
NC_035083.1	24122597	.	G	T	.	.	MAF_USDA=4.098
NC_035083.1	24122776	.	G	T	.	.	MAF_INRAE=1.667;MAF_USDA=4.706
NC_035083.1	24122794	.	G	T	.	.	MAF_INRAE=4.167
NC_035083.1	24122835	.	G	T	.	.	MAF_INRAE=24.051;MAF_USDA=34.118
NC_035083.1	24122857	.	A	G	.	.	MAF_INRAE=11.667;MAF_USDA=4.098
NC_035083.1	24122870	.	T	G	.	.	MAF_INRAE=46.835;MAF_USDA=27.059
NC_035083.1	24122938	.	T	A	.	.	MAF_INRAE=1.667
NC_035083.1	24122982	.	T	G	.	.	MAF_USDA=2.083
NC_035083.1	24123010	.	T	G	.	.	MAF_USDA=1.639
NC_035083.1	24123041	.	A	G	.	.	MAF_USDA=1.765
NC_035083.1	24123125	.	C	A	.	.	MAF_INRAE=5.833
NC_035083.1	24123169	.	G	T	.	.	MAF_INRAE=22.785;MAF_USDA=25.294
NC_035083.1	24123242	.	C	A	.	.	MAF_USDA=7.059
NC_035083.1	24123246	.	C	T	.	.	MAF_INRAE=12.5;MAF_USDA=4.098
NC_035083.1	24123258	.	A	G	.	.	MAF_USDA=7.059
NC_035083.1	24123289	.	G	T	.	.	MAF_USDA=1.765
NC_035083.1	24123380	.	T	A	.	.	MAF_INRAE=3.333;MAF_USDA=2.459
NC_035083.1	24123463	.	T	C	.	.	MAF_INRAE=47.468;MAF_USDA=28.235
NC_035083.1	24123471	.	G	A	.	.	MAF_USDA=2.459
NC_035083.1	24123481	.	A	C	.	.	MAF_INRAE=46.203;MAF_USDA=47.059
NC_035083.1	24123494	.	G	A	.	.	MAF_INRAE=24.684;MAF_USDA=24.706
NC_035083.1	24123525	.	G	A	.	.	MAF_INRAE=47.468;MAF_USDA=28.824
NC_035083.1	24123530	.	C	T	.	.	MAF_USDA=7.059
NC_035083.1	24123643	.	A	C	.	.	MAF_INRAE=1.667;MAF_USDA=4.706
NC_035083.1	24124086	.	T	C	.	.	MAF_INRAE=1.667;MAF_USDA=5.294
NC_035083.1	24124195	.	C	T	.	.	MAF_INRAE=1.667;MAF_USDA=4.706
NC_035083.1	24124279	.	C	A	.	.	MAF_INRAE=5.263;MAF_USDA=6.557
NC_035083.1	24124315	.	A	C	.	.	MAF_INRAE=21.053;MAF_USDA=38.824
NC_035083.1	24124317	.	A	C	.	.	MAF_INRAE=10.526
NC_035083.1	24124318	.	A	G	.	.	MAF_INRAE=4.167
NC_035083.1	24124331	.	T	C	.	.	MAF_USDA=50.0
NC_035083.1	24124345	.	T	G	.	.	MAF_USDA=1.639
NC_035083.1	24124553	.	T	G	.	.	MAF_INRAE=15.19;MAF_USDA=10.588
NC_035083.1	24124745	.	C	A	.	.	MAF_INRAE=6.962;MAF_USDA=4.706
NC_035083.1	24124927	.	C	T	.	.	MAF_INRAE=44.304;MAF_USDA=50.0
NC_035083.1	24125125	.	A	G	.	.	MAF_USDA=3.279
NC_035083.1	24125135	.	C	T	.	.	MAF_INRAE=5.263;MAF_USDA=6.557
NC_035083.1	24125229	.	A	C	.	.	MAF_USDA=7.059
NC_035083.1	24125291	.	C	G	.	.	MAF_USDA=4.098
NC_035083.1	24125292	.	A	G	.	.	MAF_INRAE=45.57;MAF_USDA=32.941
NC_035083.1	24125355	.	T	G	.	.	MAF_USDA=1.765
NC_035083.1	24125359	.	A	C	.	.	MAF_INRAE=44.304;MAF_USDA=48.235
NC_035083.1	24125367	.	G	A	.	.	MAF_INRAE=46.835;MAF_USDA=28.235
NC_035083.1	24125535	.	G	T	.	.	MAF_INRAE=26.316;MAF_USDA=1.639
NC_035083.1	24125572	.	A	T	.	.	MAF_USDA=12.941
NC_035083.1	24125607	.	C	T	.	.	MAF_USDA=3.279
NC_035083.1	24125931	.	A	G	.	.	MAF_USDA=2.459
NC_035083.1	24125960	.	T	G	.	.	MAF_USDA=5.738
NC_035083.1	24125972	.	A	T	.	.	MAF_INRAE=5.263
NC_035083.1	24126126	.	G	A	.	.	MAF_USDA=4.098
NC_035083.1	24126222	.	A	G	.	.	MAF_USDA=50.0
NC_035083.1	24126275	.	A	G	.	.	MAF_USDA=4.706
NC_035083.1	24126287	.	G	A	.	.	MAF_USDA=1.639
NC_035083.1	24126321	.	G	C	.	.	MAF_USDA=11.176
NC_035083.1	24126328	.	G	A	.	.	MAF_USDA=17.059
NC_035083.1	24126354	.	G	T	.	.	MAF_USDA=24.118
NC_035083.1	24127030	.	G	A	.	.	MAF_USDA=37.5
NC_035083.1	24127068	.	A	C	.	.	MAF_USDA=20.588
NC_035083.1	24127177	.	A	T	.	.	MAF_USDA=5.833
NC_035083.1	24127208	.	C	A	.	.	MAF_USDA=3.333
NC_035083.1	24127361	.	T	G	.	.	MAF_USDA=2.083
NC_035083.1	24127363	.	G	A	.	.	MAF_INRAE=18.333;MAF_USDA=2.083
NC_035083.1	24127374	.	T	G	.	.	MAF_USDA=1.667
NC_035083.1	24127412	.	G	T	.	.	MAF_INRAE=15.19;MAF_USDA=4.762
NC_035083.1	24127439	.	A	T	.	.	MAF_USDA=3.333
NC_035083.1	24127758	.	T	C	.	.	MAF_USDA=5.738
NC_035083.1	24127767	.	T	A	.	.	MAF_INRAE=1.667;MAF_USDA=1.639
NC_035083.1	24127833	.	G	T	.	.	MAF_INRAE=5.0;MAF_USDA=1.639
NC_035083.1	24127845	.	G	A	.	.	MAF_USDA=4.918
NC_035083.1	24127873	.	G	A	.	.	MAF_INRAE=11.667;MAF_USDA=17.059
NC_035083.1	24127951	.	G	C	.	.	MAF_USDA=1.639
NC_035083.1	24128035	.	T	A	.	.	MAF_INRAE=39.241;MAF_USDA=34.706
NC_035083.1	24128053	.	C	A	.	.	MAF_USDA=7.059
NC_035083.1	24128056	.	G	A	.	.	MAF_USDA=4.098
NC_035083.1	24128119	.	A	T	.	.	MAF_USDA=2.459
NC_035083.1	24128127	.	A	T	.	.	MAF_INRAE=1.667;MAF_USDA=1.639
NC_035083.1	24128153	.	G	A	.	.	MAF_INRAE=43.038;MAF_USDA=40.588
NC_035083.1	24128154	.	T	G	.	.	MAF_INRAE=4.167;MAF_USDA=4.167
NC_035083.1	24128155	.	T	A	.	.	MAF_INRAE=45.833;MAF_USDA=14.583
NC_035083.1	24128163	.	T	G	.	.	MAF_USDA=18.75
NC_035083.1	24128201	.	G	T	.	.	MAF_INRAE=24.051;MAF_USDA=15.294
NC_035083.1	24128210	.	T	A	.	.	MAF_INRAE=5.0;MAF_USDA=1.639
NC_035083.1	24128279	.	T	C	.	.	MAF_INRAE=7.595;MAF_USDA=2.459
NC_035083.1	24128280	.	C	T	.	.	MAF_USDA=3.529
NC_035083.1	24128388	.	G	A	.	.	MAF_INRAE=1.667;MAF_USDA=1.639
NC_035083.1	24128437	.	T	G	.	.	MAF_INRAE=5.696
NC_035083.1	24128460	.	C	T	.	.	MAF_INRAE=27.848;MAF_USDA=6.471
NC_035083.1	24128527	.	G	T	.	.	MAF_USDA=1.176
NC_035083.1	24128620	.	T	G	.	.	MAF_INRAE=5.263
NC_035083.1	24128659	.	C	A	.	.	MAF_INRAE=6.962;MAF_USDA=3.279
NC_035083.1	24128675	.	G	T	.	.	MAF_USDA=14.583
NC_035083.1	24128799	.	G	A	.	.	MAF_INRAE=5.263;MAF_USDA=10.0
NC_035083.1	24128871	.	C	T	.	.	MAF_USDA=1.639
NC_035083.1	24128909	.	TACGACGG	TACGACGA	.	.	MAF_USDA=2.083
NC_035083.1	24128916	.	G	A	.	.	MAF_INRAE=13.333
NC_035083.1	24128934	.	A	G	.	.	MAF_INRAE=43.671;MAF_USDA=41.765
NC_035083.1	24128951	.	C	T	.	.	MAF_INRAE=20.886;MAF_USDA=1.639
NC_035083.1	24128974	.	G	A	.	.	MAF_INRAE=5.263
NC_035083.1	24129012	.	A	G	.	.	MAF_USDA=1.639
NC_035083.1	24129048	.	C	A	.	.	MAF_USDA=5.294
NC_035083.1	24129049	.	C	A	.	.	MAF_USDA=5.294
NC_035083.1	24129059	.	G	A	.	.	MAF_USDA=5.357
NC_035083.1	24129079	.	A	T	.	.	MAF_INRAE=22.152;MAF_USDA=6.471
NC_035083.1	24129148	.	G	T	.	.	MAF_INRAE=12.5;MAF_USDA=26.19
NC_035083.1	24129168	.	A	C	.	.	MAF_USDA=3.529
NC_035083.1	24129202	.	T	A	.	.	MAF_USDA=4.167
NC_035083.1	24129209	.	T	A	.	.	MAF_INRAE=5.696
NC_035083.1	24129210	.	T	A	.	.	MAF_INRAE=26.316
NC_035083.1	24129213	.	T	G	.	.	MAF_INRAE=30.38;MAF_USDA=31.25
NC_035083.1	24129250	.	G	C	.	.	MAF_INRAE=24.684;MAF_USDA=15.882
NC_035083.1	24129263	.	A	G	.	.	MAF_INRAE=22.152;MAF_USDA=7.059
NC_035083.1	24129290	.	G	A	.	.	MAF_USDA=2.941
NC_035083.1	24129330	.	T	C	.	.	MAF_INRAE=32.911;MAF_USDA=33.333
NC_035083.1	24129358	.	T	G	.	.	MAF_INRAE=22.152;MAF_USDA=6.471
NC_035083.1	24129452	.	G	A	.	.	MAF_USDA=8.333
NC_035083.1	24129485	.	T	G	.	.	MAF_USDA=4.118
NC_035083.1	24129570	.	T	A	.	.	MAF_INRAE=5.263
NC_035083.1	24129637	.	G	T	.	.	MAF_USDA=3.279
NC_035083.1	24129939	.	C	T	.	.	MAF_INRAE=5.0;MAF_USDA=1.639
NC_035083.1	24129974	.	G	T	.	.	MAF_INRAE=22.152;MAF_USDA=6.471
NC_035083.1	24129994	.	C	A	.	.	MAF_INRAE=5.263;MAF_USDA=4.706
NC_035083.1	24130077	.	T	A	.	.	MAF_USDA=28.571
NC_035083.1	24130082	.	T	G	.	.	MAF_INRAE=5.0
NC_035083.1	24130093	.	C	A	.	.	MAF_INRAE=5.0
NC_035083.1	24130094	.	T	A	.	.	MAF_INRAE=5.0
NC_035083.1	24130128	.	T	A	.	.	MAF_USDA=1.667
NC_035083.1	24130161	.	G	T	.	.	MAF_INRAE=24.684;MAF_USDA=37.647
NC_035083.1	24130175	.	G	A	.	.	MAF_INRAE=5.263;MAF_USDA=2.459
NC_035083.1	24130243	.	C	T	.	.	MAF_USDA=1.639
NC_035083.1	24130415	.	C	T	.	.	MAF_USDA=5.738
NC_035083.1	24130494	.	G	T	.	.	MAF_INRAE=20.886;MAF_USDA=10.0
NC_035083.1	24130557	.	A	T	.	.	MAF_INRAE=31.579;MAF_USDA=45.082
NC_035083.1	24130580	.	C	T	.	.	MAF_INRAE=24.684;MAF_USDA=20.588
NC_035083.1	24130590	.	C	T	.	.	MAF_INRAE=1.667;MAF_USDA=5.294
NC_035083.1	24130667	.	C	A	.	.	MAF_INRAE=9.167
NC_035083.1	24130680	.	T	G	.	.	MAF_INRAE=22.785;MAF_USDA=6.471
NC_035083.1	24130692	.	T	G	.	.	MAF_INRAE=12.5;MAF_USDA=7.647
NC_035083.1	24130717	.	A	G	.	.	MAF_INRAE=5.696
NC_035083.1	24130739	.	G	C	.	.	MAF_INRAE=13.333;MAF_USDA=8.235
NC_035083.1	24130750	.	T	G	.	.	MAF_INRAE=1.667;MAF_USDA=1.639
NC_035083.1	24130751	.	G	T	.	.	MAF_INRAE=7.595;MAF_USDA=22.353
NC_035083.1	24130774	.	G	A	.	.	MAF_INRAE=5.696
NC_035083.1	24130807	.	G	A	.	.	MAF_INRAE=7.595;MAF_USDA=3.279
NC_035083.1	24130856	.	T	A	.	.	MAF_USDA=7.647
NC_035083.1	24130859	.	A	T	.	.	MAF_USDA=6.471
NC_035083.1	24130860	.	T	G	.	.	MAF_USDA=6.471
NC_035083.1	24130945	.	C	A	.	.	MAF_USDA=2.459
NC_035083.1	24130954	.	T	C	.	.	MAF_INRAE=1.667;MAF_USDA=1.639
NC_035083.1	24130972	.	A	G	.	.	MAF_INRAE=22.152;MAF_USDA=6.471
NC_035083.1	24130994	.	A	C	.	.	MAF_USDA=1.639
NC_035083.1	24131082	.	G	A	.	.	MAF_USDA=2.459
NC_035083.1	24131118	.	A	G	.	.	MAF_INRAE=5.696
NC_035083.1	24131161	.	T	G	.	.	MAF_INRAE=26.316;MAF_USDA=3.279
NC_035083.1	24131164	.	G	A	.	.	MAF_INRAE=21.519;MAF_USDA=6.471
NC_035083.1	24131238	.	G	A	.	.	MAF_USDA=2.941
NC_035083.1	24131331	.	C	T	.	.	MAF_INRAE=5.696
NC_035083.1	24131377	.	G	A	.	.	MAF_INRAE=5.696
NC_035083.1	24131414	.	T	C	.	.	MAF_INRAE=7.595;MAF_USDA=22.353
NC_035083.1	24131422	.	T	C	.	.	MAF_USDA=3.279
NC_035083.1	24131457	.	G	C	.	.	MAF_INRAE=5.696
NC_035083.1	24131562	.	T	G	.	.	MAF_USDA=13.115
NC_035083.1	24131582	.	T	A	.	.	MAF_INRAE=2.5
NC_035083.1	24131605	.	C	T	.	.	MAF_INRAE=29.167;MAF_USDA=12.5
NC_035083.1	24131614	.	G	A	.	.	MAF_INRAE=28.333;MAF_USDA=14.583
NC_035083.1	24131640	.	G	A	.	.	MAF_INRAE=13.333;MAF_USDA=2.083
NC_035083.1	24131782	.	T	G	.	.	MAF_USDA=20.833
NC_035083.1	24131809	.	C	A	.	.	MAF_USDA=31.25
NC_035083.1	24131912	.	G	T	.	.	MAF_USDA=8.333
NC_035083.1	24131939	.	C	A	.	.	MAF_USDA=14.583
NC_035083.1	24132052	.	G	A	.	.	MAF_INRAE=5.0
NC_035083.1	24132351	.	C	T	.	.	MAF_INRAE=5.263;MAF_USDA=14.583
NC_035083.1	24132371	.	C	T	.	.	MAF_INRAE=4.167
NC_035083.1	24132386	.	A	C	.	.	MAF_USDA=4.167
NC_035083.1	24132422	.	G	A	.	.	MAF_INRAE=4.167
NC_035083.1	24132549	.	T	C	.	.	MAF_USDA=2.083
NC_035083.1	24132576	.	A	C	.	.	MAF_USDA=9.412
NC_035083.1	24132729	.	T	G	.	.	MAF_USDA=4.098
NC_035083.1	24132735	.	T	A	.	.	MAF_USDA=5.294
NC_035083.1	24132767	.	T	C	.	.	MAF_INRAE=31.579;MAF_USDA=44.118
NC_035083.1	24132862	.	T	G	.	.	MAF_INRAE=15.789;MAF_USDA=1.667
NC_035083.1	24132939	.	G	A	.	.	MAF_USDA=13.636
NC_035083.1	24133015	.	G	T	.	.	MAF_USDA=2.586
NC_035083.1	24133031	.	G	T	.	.	MAF_USDA=5.833
NC_035083.1	24133032	.	A	T	.	.	MAF_USDA=17.262
NC_035083.1	24133182	.	A	T	.	.	MAF_USDA=3.529
NC_035083.1	24133183	.	T	G	.	.	MAF_INRAE=5.696
NC_035083.1	24133263	.	T	C	.	.	MAF_USDA=2.459
NC_035083.1	24133264	.	T	A	.	.	MAF_USDA=2.459
NC_035083.1	24133265	.	C	T	.	.	MAF_USDA=4.098
NC_035083.1	24133300	.	A	T	.	.	MAF_USDA=8.333
NC_035083.1	24133318	.	A	G	.	.	MAF_INRAE=13.333;MAF_USDA=8.235
NC_035083.1	24133328	.	T	A	.	.	MAF_INRAE=26.316;MAF_USDA=2.459
NC_035083.1	24133402	.	C	T	.	.	MAF_USDA=1.639
NC_035083.1	24133407	.	C	T	.	.	MAF_INRAE=29.747;MAF_USDA=37.647
NC_035083.1	24133468	.	T	G	.	.	MAF_INRAE=7.595;MAF_USDA=2.459
NC_035083.1	24133550	.	A	C	.	.	MAF_INRAE=20.886;MAF_USDA=6.471
NC_035083.1	24133561	.	G	A	.	.	MAF_INRAE=7.595;MAF_USDA=3.279
NC_035083.1	24133570	.	T	A	.	.	MAF_USDA=1.639
NC_035083.1	24133628	.	G	C	.	.	MAF_INRAE=11.667;MAF_USDA=6.471
NC_035083.1	24133653	.	C	T	.	.	MAF_USDA=2.459
NC_035083.1	24133658	.	G	A	.	.	MAF_INRAE=5.696;MAF_USDA=8.824
NC_035083.1	24133696	.	C	A	.	.	MAF_INRAE=7.595;MAF_USDA=2.459
NC_035083.1	24133712	.	C	G	.	.	MAF_INRAE=5.696
NC_035083.1	24133715	.	A	G	.	.	MAF_USDA=18.824
NC_035083.1	24133719	.	T	G	.	.	MAF_INRAE=13.333;MAF_USDA=8.235
NC_035083.1	24133746	.	T	G	.	.	MAF_USDA=3.529
NC_035083.1	24133768	.	C	T	.	.	MAF_INRAE=28.481;MAF_USDA=18.235
NC_035083.1	24133783	.	T	G	.	.	MAF_INRAE=16.456;MAF_USDA=4.118
NC_035083.1	24133832	.	G	T	.	.	MAF_USDA=5.294
NC_035083.1	24133944	.	T	A	.	.	MAF_INRAE=7.595
NC_035083.1	24133983	.	C	T	.	.	MAF_INRAE=5.0;MAF_USDA=1.667
NC_035083.1	24134044	.	C	T	.	.	MAF_INRAE=22.152;MAF_USDA=6.471
NC_035083.1	24134047	.	A	G	.	.	MAF_USDA=6.557
NC_035083.1	24134089	.	A	G	.	.	MAF_INRAE=28.481;MAF_USDA=18.235
NC_035083.1	24134153	.	T	C	.	.	MAF_INRAE=5.0;MAF_USDA=4.706
NC_035083.1	24134260	.	A	T	.	.	MAF_INRAE=29.747;MAF_USDA=39.412
NC_035083.1	24134279	.	G	A	.	.	MAF_USDA=2.941
NC_035083.1	24134335	.	C	A	.	.	MAF_USDA=27.083
NC_035083.1	24134338	.	C	T	.	.	MAF_USDA=8.235
NC_035083.1	24134438	.	T	A	.	.	MAF_INRAE=5.0;MAF_USDA=1.639
NC_035083.1	24134509	.	C	A	.	.	MAF_INRAE=11.667;MAF_USDA=2.083
NC_035083.1	24134529	.	A	C	.	.	MAF_INRAE=5.0
NC_035083.1	24134572	.	A	C	.	.	MAF_INRAE=29.167;MAF_USDA=37.5
NC_035083.1	24134696	.	G	A	.	.	MAF_INRAE=25.0;MAF_USDA=45.833
NC_035083.1	24134771	.	A	G	.	.	MAF_USDA=3.571
NC_035083.1	24134773	.	T	C	.	.	MAF_INRAE=24.167;MAF_USDA=27.381
NC_035083.1	24134821	.	A	G	.	.	MAF_INRAE=24.167;MAF_USDA=35.417
NC_035083.1	24134884	.	G	C	.	.	MAF_INRAE=24.167;MAF_USDA=37.5
NC_035083.1	24134941	.	G	T	.	.	MAF_INRAE=4.167;MAF_USDA=6.25
NC_035083.1	24134944	.	T	C	.	.	MAF_INRAE=24.167;MAF_USDA=33.333
NC_035083.1	24135169	.	A	G	.	.	MAF_USDA=4.706
NC_035083.1	24135217	.	T	C	.	.	MAF_INRAE=24.051;MAF_USDA=19.643
NC_035083.1	24135221	.	G	C	.	.	MAF_INRAE=11.667;MAF_USDA=5.952
NC_035083.1	24135371	.	T	G	.	.	MAF_INRAE=24.684;MAF_USDA=19.412
NC_035083.1	24135376	.	A	T	.	.	MAF_INRAE=29.114;MAF_USDA=18.824
NC_035083.1	24135393	.	A	G	.	.	MAF_INRAE=7.595;MAF_USDA=3.279
NC_035083.1	24135443	.	C	G	.	.	MAF_USDA=5.833
NC_035083.1	24135487	.	G	A	.	.	MAF_INRAE=17.089;MAF_USDA=4.118
NC_035083.1	24135561	.	C	A	.	.	MAF_USDA=4.118
NC_035083.1	24135628	.	G	T	.	.	MAF_INRAE=28.481;MAF_USDA=22.941
NC_035083.1	24135629	.	T	G	.	.	MAF_USDA=2.459
NC_035083.1	24135631	.	T	A	.	.	MAF_USDA=17.059
NC_035083.1	24135712	.	G	A	.	.	MAF_INRAE=15.789
NC_035083.1	24135898	.	G	T	.	.	MAF_INRAE=22.152;MAF_USDA=7.059
NC_035083.1	24135899	.	T	A	.	.	MAF_INRAE=27.5;MAF_USDA=6.471
NC_035083.1	24135945	.	C	T	.	.	MAF_INRAE=6.962;MAF_USDA=32.941
NC_035083.1	24135953	.	G	T	.	.	MAF_USDA=8.333
NC_035083.1	24136023	.	T	G	.	.	MAF_INRAE=5.263;MAF_USDA=5.294
NC_035083.1	24136024	.	T	C	.	.	MAF_INRAE=20.253;MAF_USDA=5.882
NC_035083.1	24136151	.	G	A	.	.	MAF_USDA=1.639
NC_035083.1	24136268	.	G	T	.	.	MAF_INRAE=13.333;MAF_USDA=14.706
NC_035083.1	24136352	.	G	C	.	.	MAF_INRAE=13.333;MAF_USDA=7.059
NC_035083.1	24136361	.	A	T	.	.	MAF_INRAE=20.253;MAF_USDA=48.824
NC_035083.1	24136371	.	T	G	.	.	MAF_INRAE=28.481;MAF_USDA=19.412
NC_035083.1	24136437	.	A	C	.	.	MAF_USDA=1.639
NC_035083.1	24136517	.	C	A	.	.	MAF_INRAE=22.785;MAF_USDA=6.471
NC_035083.1	24136540	.	T	A	.	.	MAF_INRAE=10.833
NC_035083.1	24136546	.	A	T	.	.	MAF_INRAE=5.833
NC_035083.1	24136547	.	A	T	.	.	MAF_INRAE=8.861
NC_035083.1	24136550	.	T	A	.	.	MAF_INRAE=36.076;MAF_USDA=41.667
NC_035083.1	24136678	.	G	T	.	.	MAF_USDA=21.765
NC_035083.1	24136731	.	C	T	.	.	MAF_INRAE=27.215;MAF_USDA=11.176
NC_035083.1	24136765	.	T	C	.	.	MAF_INRAE=49.367;MAF_USDA=31.176
NC_035083.1	24136931	.	C	G	.	.	MAF_USDA=2.459
NC_035083.1	24136994	.	G	A	.	.	MAF_INRAE=12.5;MAF_USDA=8.235
NC_035083.1	24137119	.	T	C	.	.	MAF_INRAE=48.101;MAF_USDA=35.882
NC_035083.1	24137209	.	C	T	.	.	MAF_INRAE=48.734;MAF_USDA=35.882
NC_035083.1	24137211	.	A	T	.	.	MAF_INRAE=5.0;MAF_USDA=8.333
NC_035083.1	24137292	.	A	G	.	.	MAF_INRAE=5.696;MAF_USDA=8.333
NC_035083.1	24137348	.	C	G	.	.	MAF_INRAE=48.101;MAF_USDA=37.059
NC_035083.1	24137354	.	A	T	.	.	MAF_INRAE=48.101;MAF_USDA=37.059
NC_035083.1	24137410	.	A	C	.	.	MAF_INRAE=48.101;MAF_USDA=33.529
NC_035083.1	24137436	.	T	A	.	.	MAF_INRAE=24.167;MAF_USDA=20.833
NC_035083.1	24137446	.	T	G	.	.	MAF_INRAE=27.5;MAF_USDA=6.25
NC_035083.1	24138352	.	C	T	.	.	MAF_USDA=1.695
NC_035083.1	24138365	.	C	T	.	.	MAF_USDA=2.41
NC_035083.1	24138391	.	C	T	.	.	MAF_INRAE=5.263;MAF_USDA=20.0
NC_035083.1	24138440	.	C	T	.	.	MAF_INRAE=5.0
NC_035083.1	24138456	.	C	T	.	.	MAF_INRAE=23.418;MAF_USDA=12.5
NC_035083.1	24138474	.	G	T	.	.	MAF_INRAE=4.167;MAF_USDA=8.333
NC_035083.1	24138503	.	C	T	.	.	MAF_INRAE=27.5
NC_035083.1	24138631	.	G	A	.	.	MAF_USDA=3.279
NC_035083.1	24138636	.	A	G	.	.	MAF_USDA=2.083
NC_035083.1	24138647	.	C	T	.	.	MAF_USDA=1.639
NC_035083.1	24138663	.	C	T	.	.	MAF_USDA=3.529
NC_035083.1	24138963	.	G	A	.	.	MAF_USDA=1.639
NC_035083.1	24138990	.	T	A	.	.	MAF_USDA=4.098
NC_035083.1	24138992	.	A	G	.	.	MAF_USDA=4.098
NC_035083.1	24138995	.	T	A	.	.	MAF_USDA=4.098
NC_035083.1	24138997	.	G	C	.	.	MAF_USDA=4.098
NC_035083.1	24138998	.	T	G	.	.	MAF_USDA=4.098
NC_035083.1	24138999	.	C	A	.	.	MAF_USDA=1.639
NC_035083.1	24139001	.	T	C	.	.	MAF_USDA=4.098
NC_035083.1	24139002	.	T	A	.	.	MAF_USDA=4.098
NC_035083.1	24139003	.	T	C	.	.	MAF_USDA=4.098
NC_035083.1	24139014	.	G	A	.	.	MAF_USDA=4.118
NC_035083.1	24139025	.	G	A	.	.	MAF_USDA=21.311
NC_035083.1	24139031	.	A	T	.	.	MAF_USDA=8.824
NC_035083.1	24139126	.	T	C	.	.	MAF_USDA=5.294
NC_035083.1	24139131	.	T	G	.	.	MAF_USDA=1.639
NC_035083.1	24139151	.	T	C	.	.	MAF_USDA=4.118
NC_035083.1	24139186	.	T	C	.	.	MAF_INRAE=5.263
NC_035083.1	24139273	.	A	T	.	.	MAF_INRAE=23.418;MAF_USDA=12.941
NC_035083.1	24139430	.	A	T	.	.	MAF_INRAE=5.263;MAF_USDA=5.294
NC_035083.1	24139481	.	G	A	.	.	MAF_INRAE=5.833
NC_035083.1	24139499	.	A	T	.	.	MAF_USDA=1.639
NC_035083.1	24139531	.	A	T	.	.	MAF_INRAE=13.291;MAF_USDA=4.706
NC_035083.1	24139566	.	C	A	.	.	MAF_USDA=10.417
NC_035083.1	24139583	.	T	A	.	.	MAF_USDA=1.639
NC_035083.1	24139600	.	A	T	.	.	MAF_INRAE=5.263;MAF_USDA=6.471
NC_035083.1	24139616	.	T	A	.	.	MAF_USDA=4.118
NC_035083.1	24139651	.	G	T	.	.	MAF_INRAE=22.785;MAF_USDA=12.353
NC_035083.1	24139721	.	C	T	.	.	MAF_USDA=4.118
NC_035083.1	24139779	.	A	G	.	.	MAF_USDA=5.738
NC_035083.1	24139832	.	C	T	.	.	MAF_USDA=1.639
NC_035083.1	24139857	.	G	T	.	.	MAF_INRAE=5.263;MAF_USDA=18.235
NC_035083.1	24139924	.	G	A	.	.	MAF_USDA=8.824
NC_035083.1	24139975	.	C	A	.	.	MAF_INRAE=17.722;MAF_USDA=10.588
NC_035083.1	24140263	.	T	G	.	.	MAF_USDA=4.118
NC_035083.1	24140299	.	T	C	.	.	MAF_USDA=4.706
NC_035083.1	24140310	.	G	T	.	.	MAF_INRAE=24.684;MAF_USDA=19.412
NC_035083.1	24140384	.	G	A	.	.	MAF_INRAE=8.228;MAF_USDA=3.279
NC_035083.1	24140414	.	C	T	.	.	MAF_INRAE=24.684;MAF_USDA=18.824
NC_035083.1	24140464	.	G	T	.	.	MAF_INRAE=32.911;MAF_USDA=20.588
NC_035083.1	24140517	.	G	A	.	.	MAF_USDA=1.639
NC_035083.1	24140527	.	G	T	.	.	MAF_USDA=2.353
NC_035083.1	24140529	.	T	C	.	.	MAF_USDA=1.639
NC_035083.1	24140571	.	G	A	.	.	MAF_INRAE=20.253;MAF_USDA=10.588
NC_035083.1	24140729	.	C	A	.	.	MAF_USDA=1.639
NC_035083.1	24140877	.	C	G	.	.	MAF_USDA=1.765
NC_035083.1	24140928	.	T	C	.	.	MAF_INRAE=5.696;MAF_USDA=50.0
NC_035083.1	24140940	.	T	C	.	.	MAF_INRAE=32.278;MAF_USDA=10.588
NC_035083.1	24140967	.	C	T	.	.	MAF_USDA=4.118
NC_035083.1	24140983	.	T	C	.	.	MAF_USDA=1.639
NC_035083.1	24141001	.	G	T	.	.	MAF_INRAE=21.519;MAF_USDA=47.647
NC_035083.1	24141038	.	T	A	.	.	MAF_INRAE=5.263;MAF_USDA=38.235
NC_035083.1	24141041	.	T	C	.	.	MAF_INRAE=5.833;MAF_USDA=10.588
NC_035083.1	24141070	.	G	A	.	.	MAF_INRAE=5.263;MAF_USDA=24.118
NC_035083.1	24141079	.	C	A	.	.	MAF_INRAE=5.833;MAF_USDA=10.588
NC_035083.1	24141103	.	G	A	.	.	MAF_INRAE=24.684;MAF_USDA=22.941
NC_035083.1	24141161	.	C	T	.	.	MAF_INRAE=9.494;MAF_USDA=1.639
NC_035083.1	24141205	.	G	T,A	.	.	MAF_INRAE=15.789;MAF_USDA=10.417
NC_035083.1	24141232	.	C	A	.	.	MAF_INRAE=5.263;MAF_USDA=36.471
NC_035083.1	24141261	.	G	A	.	.	MAF_INRAE=5.263;MAF_USDA=36.471
NC_035083.1	24141317	.	A	G	.	.	MAF_INRAE=24.051;MAF_USDA=18.824
NC_035083.1	24141413	.	C	T	.	.	MAF_USDA=10.0
NC_035083.1	24141455	.	C	T	.	.	MAF_USDA=1.639
NC_035083.1	24141501	.	G	A	.	.	MAF_INRAE=9.494;MAF_USDA=2.459
NC_035083.1	24141593	.	G	A	.	.	MAF_INRAE=7.595;MAF_USDA=3.279
NC_035083.1	24141606	.	AGA	AGG	.	.	MAF_USDA=8.333
NC_035083.1	24141608	.	A	G	.	.	MAF_INRAE=36.709
NC_035083.1	24141610	.	A	G	.	.	MAF_INRAE=31.667;MAF_USDA=42.771
NC_035083.1	24141637	.	C	T	.	.	MAF_USDA=3.279
NC_035083.1	24141642	.	T	G	.	.	MAF_INRAE=9.494;MAF_USDA=1.639
NC_035083.1	24141653	.	C	T	.	.	MAF_INRAE=7.595;MAF_USDA=3.279
NC_035083.1	24141779	.	A	G	.	.	MAF_INRAE=24.684;MAF_USDA=19.412
NC_035083.1	24141829	.	C	T	.	.	MAF_USDA=1.639
NC_035083.1	24141830	.	G	A	.	.	MAF_USDA=1.639
NC_035083.1	24141844	.	G	T	.	.	MAF_USDA=4.118
NC_035083.1	24141905	.	C	T	.	.	MAF_INRAE=2.632;MAF_USDA=20.588
NC_035083.1	24141918	.	A	C	.	.	MAF_USDA=1.639
NC_035083.1	24141931	.	T	C	.	.	MAF_INRAE=37.342;MAF_USDA=18.235
NC_035083.1	24141985	.	A	C	.	.	MAF_INRAE=7.595;MAF_USDA=2.459
NC_035083.1	24142001	.	C	T	.	.	MAF_INRAE=5.833
NC_035083.1	24142023	.	T	A	.	.	MAF_INRAE=37.342
NC_035083.1	24142082	.	C	T	.	.	MAF_USDA=3.529
NC_035083.1	24142229	.	C	T	.	.	MAF_INRAE=37.342;MAF_USDA=13.529
NC_035083.1	24142230	.	C	G	.	.	MAF_USDA=1.639
NC_035083.1	24142454	.	C	A	.	.	MAF_INRAE=9.494;MAF_USDA=1.639
NC_035083.1	24142514	.	T	A	.	.	MAF_USDA=4.918
NC_035083.1	24142664	.	T	G	.	.	MAF_INRAE=26.582;MAF_USDA=43.529
NC_035083.1	24142741	.	C	A	.	.	MAF_INRAE=5.696
NC_035083.1	24142775	.	G	A	.	.	MAF_INRAE=13.291;MAF_USDA=10.656
NC_035083.1	24143067	.	A	G	.	.	MAF_INRAE=8.861;MAF_USDA=9.412
NC_035083.1	24143215	.	T	C	.	.	MAF_INRAE=22.785;MAF_USDA=9.412
NC_035083.1	24143256	.	C	A	.	.	MAF_USDA=3.529
NC_035083.1	24143268	.	C	T	.	.	MAF_INRAE=7.595;MAF_USDA=2.459
NC_035083.1	24143388	.	A	T	.	.	MAF_INRAE=5.263;MAF_USDA=17.213
NC_035083.1	24143486	.	A	T	.	.	MAF_USDA=12.5
NC_035083.1	24143538	.	G	T	.	.	MAF_INRAE=5.696
NC_035083.1	24143539	.	C	T	.	.	MAF_USDA=18.75
NC_035083.1	24143591	.	T	C	.	.	MAF_INRAE=5.263;MAF_USDA=16.667
NC_035083.1	24143623	.	G	A	.	.	MAF_INRAE=5.0
NC_035083.1	24145091	.	G	T	.	.	MAF_INRAE=16.456;MAF_USDA=13.253
NC_035083.1	24145162	.	C	T	.	.	MAF_INRAE=5.263
NC_035083.1	24145306	.	G	C	.	.	MAF_INRAE=5.833
NC_035083.1	24145346	.	A	T	.	.	MAF_INRAE=40.506;MAF_USDA=27.647
NC_035083.1	24145356	.	G	C	.	.	MAF_INRAE=40.506;MAF_USDA=27.647
NC_035083.1	24145428	.	G	A	.	.	MAF_INRAE=41.139;MAF_USDA=25.882
NC_035083.1	24145452	.	G	A	.	.	MAF_INRAE=16.456;MAF_USDA=11.765
NC_035083.1	24145457	.	C	A	.	.	MAF_INRAE=24.684;MAF_USDA=18.235
NC_035083.1	24145500	.	G	A	.	.	MAF_USDA=20.588
NC_035083.1	24145687	.	T	G	.	.	MAF_INRAE=42.405;MAF_USDA=27.083
NC_035083.1	24145694	.	A	T	.	.	MAF_USDA=4.918
NC_035083.1	24145713	.	A	G	.	.	MAF_INRAE=5.263
NC_035083.1	24145716	.	G	T	.	.	MAF_INRAE=15.823;MAF_USDA=3.529
NC_035083.1	24145766	.	C	G	.	.	MAF_USDA=1.639
NC_035083.1	24145802	.	C	G	.	.	MAF_USDA=18.235
NC_035083.1	24145806	.	C	T	.	.	MAF_USDA=1.639
NC_035083.1	24145823	.	C	T	.	.	MAF_USDA=20.588
NC_035083.1	24145871	.	T	C	.	.	MAF_USDA=1.639
NC_035083.1	24145899	.	A	G	.	.	MAF_USDA=21.176
NC_035083.1	24145905	.	C	T	.	.	MAF_USDA=1.639
NC_035083.1	24145919	.	G	A	.	.	MAF_USDA=4.118
NC_035083.1	24145974	.	C	A	.	.	MAF_INRAE=5.833
NC_035083.1	24145990	.	G	T	.	.	MAF_USDA=21.176
NC_035083.1	24145999	.	T	A	.	.	MAF_INRAE=16.456;MAF_USDA=6.25
NC_035083.1	24146053	.	A	G	.	.	MAF_INRAE=26.316;MAF_USDA=1.639
NC_035083.1	24146122	.	G	T	.	.	MAF_USDA=3.529
NC_035083.1	24146154	.	C	A	.	.	MAF_INRAE=16.456;MAF_USDA=4.118
NC_035083.1	24146168	.	G	A	.	.	MAF_USDA=18.235
NC_035083.1	24146209	.	C	G	.	.	MAF_INRAE=16.456;MAF_USDA=13.529
NC_035083.1	24146226	.	A	G	.	.	MAF_INRAE=5.0;MAF_USDA=1.639
NC_035083.1	24146275	.	C	A	.	.	MAF_INRAE=5.833;MAF_USDA=3.279
NC_035083.1	24146298	.	A	C	.	.	MAF_INRAE=41.139;MAF_USDA=27.647
NC_035083.1	24146352	.	C	A	.	.	MAF_USDA=1.176
NC_035083.1	24146364	.	G	A	.	.	MAF_USDA=6.557
NC_035083.1	24146400	.	G	T	.	.	MAF_INRAE=24.051;MAF_USDA=18.824
NC_035083.1	24146461	.	A	C	.	.	MAF_INRAE=26.316
NC_035083.1	24146535	.	C	T	.	.	MAF_USDA=4.706
NC_035083.1	24146544	.	C	A	.	.	MAF_USDA=3.279
NC_035083.1	24146623	.	G	A	.	.	MAF_INRAE=41.139;MAF_USDA=27.059
NC_035083.1	24146683	.	G	A	.	.	MAF_USDA=4.118
NC_035083.1	24146713	.	A	C	.	.	MAF_USDA=4.118
NC_035083.1	24146730	.	G	A	.	.	MAF_INRAE=5.263;MAF_USDA=9.836
NC_035083.1	24146733	.	A	T	.	.	MAF_USDA=1.765
NC_035083.1	24146765	.	C	G	.	.	MAF_INRAE=5.263;MAF_USDA=17.213
NC_035083.1	24146854	.	C	G	.	.	MAF_USDA=18.235
NC_035083.1	24146886	.	C	T	.	.	MAF_INRAE=5.263
NC_035083.1	24146887	.	G	A	.	.	MAF_USDA=1.667
NC_035083.1	24146912	.	C	G	.	.	MAF_INRAE=5.263;MAF_USDA=18.333
NC_035083.1	24146916	.	C	A	.	.	MAF_USDA=21.429
NC_035083.1	24146940	.	C	T	.	.	MAF_USDA=5.0
NC_035083.1	24146987	.	G	A	.	.	MAF_INRAE=15.823;MAF_USDA=13.529
NC_035083.1	24147083	.	A	G	.	.	MAF_USDA=2.459
NC_035083.1	24147223	.	C	T	.	.	MAF_INRAE=1.667;MAF_USDA=2.976
NC_035083.1	24147224	.	G	A	.	.	MAF_INRAE=24.684;MAF_USDA=22.024
NC_035083.1	24147398	.	G	A	.	.	MAF_INRAE=5.263;MAF_USDA=20.0
NC_035083.1	24147463	.	A	C	.	.	MAF_INRAE=24.051;MAF_USDA=8.929
NC_035083.1	24147464	.	G	C	.	.	MAF_INRAE=28.333;MAF_USDA=8.929
NC_035083.1	24147465	.	G	T	.	.	MAF_INRAE=28.333;MAF_USDA=8.929
NC_035083.1	24147586	.	T	A	.	.	MAF_INRAE=16.456;MAF_USDA=13.69
NC_035083.1	24147613	.	C	A	.	.	MAF_INRAE=41.139;MAF_USDA=26.19
NC_035083.1	24147616	.	A	C	.	.	MAF_INRAE=31.667;MAF_USDA=17.262
NC_035083.1	24147623	.	C	A	.	.	MAF_USDA=1.667
NC_035083.1	24147697	.	C	T	.	.	MAF_USDA=4.167
NC_035083.1	24147708	.	C	T	.	.	MAF_USDA=5.294
NC_035083.1	24147737	.	T	C	.	.	MAF_INRAE=16.456;MAF_USDA=3.529
NC_035083.1	24147757	.	T	A	.	.	MAF_INRAE=5.263;MAF_USDA=17.213
NC_035083.1	24147759	.	C	A	.	.	MAF_USDA=2.083
NC_035083.1	24147773	.	C	A	.	.	MAF_USDA=1.639
NC_035083.1	24147790	.	G	A	.	.	MAF_INRAE=5.263;MAF_USDA=9.836
NC_035083.1	24147911	.	G	A	.	.	MAF_USDA=2.083
NC_035083.1	24147979	.	C	A	.	.	MAF_INRAE=5.263;MAF_USDA=21.667
NC_035083.1	24148053	.	T	C	.	.	MAF_USDA=2.459
NC_035083.1	24148054	.	C	T	.	.	MAF_INRAE=1.667;MAF_USDA=2.459
NC_035083.1	24148055	.	G	A	.	.	MAF_INRAE=16.456;MAF_USDA=4.118
NC_035083.1	24148115	.	T	C	.	.	MAF_USDA=1.639
NC_035083.1	24148142	.	A	T	.	.	MAF_INRAE=5.0;MAF_USDA=1.639
NC_035083.1	24148162	.	T	C	.	.	MAF_INRAE=16.456;MAF_USDA=11.765
NC_035083.1	24148209	.	G	A	.	.	MAF_INRAE=16.456;MAF_USDA=4.118
NC_035083.1	24148230	.	G	A	.	.	MAF_USDA=1.667
NC_035083.1	24148250	.	T	C	.	.	MAF_INRAE=26.582;MAF_USDA=16.867
NC_035083.1	24148324	.	A	G	.	.	MAF_INRAE=22.152;MAF_USDA=9.146
NC_035083.1	24148382	.	T	A	.	.	MAF_INRAE=5.263;MAF_USDA=18.333
NC_035083.1	24148493	.	G	C	.	.	MAF_USDA=2.459
NC_035083.1	24148518	.	G	T	.	.	MAF_INRAE=22.152;MAF_USDA=14.286
NC_035083.1	24148543	.	A	C	.	.	MAF_INRAE=5.696
NC_035083.1	24148600	.	A	G	.	.	MAF_INRAE=41.139
NC_035083.1	24148669	.	C	T	.	.	MAF_USDA=1.176
NC_035083.1	24148700	.	T	G	.	.	MAF_USDA=4.706
NC_035083.1	24148714	.	G	C	.	.	MAF_INRAE=27.215
NC_035083.1	24148730	.	C	T	.	.	MAF_INRAE=5.696
NC_035083.1	24148756	.	C	A	.	.	MAF_USDA=2.459
NC_035083.1	24148820	.	A	C	.	.	MAF_INRAE=41.139;MAF_USDA=27.647
NC_035083.1	24148835	.	G	T	.	.	MAF_USDA=14.706
NC_035083.1	24148892	.	C	T	.	.	MAF_INRAE=26.316;MAF_USDA=1.639
NC_035083.1	24148893	.	G	A	.	.	MAF_INRAE=4.167
NC_035083.1	24148966	.	C	T	.	.	MAF_USDA=20.0
NC_035083.1	24148974	.	A	G	.	.	MAF_INRAE=17.089;MAF_USDA=13.529
NC_035083.1	24149035	.	C	T	.	.	MAF_USDA=2.459
NC_035083.1	24149036	.	G	A	.	.	MAF_INRAE=5.696
NC_035083.1	24149056	.	G	C	.	.	MAF_USDA=7.647
NC_035083.1	24149110	.	C	G	.	.	MAF_USDA=1.639
NC_035083.1	24149140	.	G	T	.	.	MAF_USDA=21.765
NC_035083.1	24149146	.	C	T	.	.	MAF_INRAE=5.696
NC_035083.1	24149231	.	A	G	.	.	MAF_INRAE=15.823;MAF_USDA=4.118
NC_035083.1	24149237	.	A	G	.	.	MAF_USDA=27.647
NC_035083.1	24149256	.	A	G	.	.	MAF_INRAE=5.263;MAF_USDA=18.235
NC_035083.1	24149386	.	G	A	.	.	MAF_USDA=2.459
NC_035083.1	24149396	.	A	C	.	.	MAF_INRAE=1.667
NC_035083.1	24149439	.	C	T	.	.	MAF_INRAE=25.949;MAF_USDA=37.647
NC_035083.1	24149520	.	C	T	.	.	MAF_INRAE=24.684;MAF_USDA=19.412
NC_035083.1	24149530	.	C	T	.	.	MAF_INRAE=1.667;MAF_USDA=1.639
NC_035083.1	24149603	.	C	A	.	.	MAF_INRAE=5.263;MAF_USDA=2.083
NC_035083.1	24149604	.	G	A	.	.	MAF_INRAE=24.684;MAF_USDA=43.75
NC_035083.1	24149742	.	C	T	.	.	MAF_INRAE=1.667;MAF_USDA=1.639
NC_035083.1	24149793	.	A	C	.	.	MAF_USDA=1.639
NC_035083.1	24149917	.	A	T	.	.	MAF_USDA=3.529
NC_035083.1	24150110	.	T	C	.	.	MAF_USDA=3.279
NC_035083.1	24150129	.	C	A	.	.	MAF_USDA=11.176
NC_035083.1	24150407	.	A	T	.	.	MAF_USDA=3.529
NC_035083.1	24150420	.	A	T	.	.	MAF_INRAE=1.667;MAF_USDA=1.639
NC_035083.1	24150458	.	C	T	.	.	MAF_INRAE=24.684;MAF_USDA=30.588
NC_035083.1	24150484	.	C	T	.	.	MAF_USDA=10.656
NC_035083.1	24150526	.	T	A	.	.	MAF_INRAE=6.667;MAF_USDA=13.529
NC_035083.1	24150593	.	A	G	.	.	MAF_INRAE=16.456;MAF_USDA=13.529
NC_035083.1	24150604	.	T	C	.	.	MAF_USDA=3.529
NC_035083.1	24150767	.	G	T	.	.	MAF_INRAE=6.667
NC_035083.1	24150783	.	C	T	.	.	MAF_INRAE=20.886;MAF_USDA=1.639
NC_035083.1	24150863	.	A	C	.	.	MAF_INRAE=16.456;MAF_USDA=4.118
NC_035083.1	24150952	.	A	C	.	.	MAF_USDA=12.5
NC_035083.1	24151164	.	G	T	.	.	MAF_INRAE=5.696
NC_035083.1	24151165	.	G	T	.	.	MAF_INRAE=4.167
NC_035083.1	24151167	.	G	A	.	.	MAF_USDA=1.639
NC_035083.1	24151208	.	A	G	.	.	MAF_INRAE=5.696;MAF_USDA=15.882
NC_035083.1	24151267	.	A	T	.	.	MAF_INRAE=26.316
NC_035083.1	24151307	.	C	A	.	.	MAF_INRAE=5.833;MAF_USDA=4.098
NC_035083.1	24151356	.	G	T	.	.	MAF_INRAE=24.684;MAF_USDA=20.588
NC_035083.1	24151372	.	G	T	.	.	MAF_INRAE=15.823;MAF_USDA=4.118
NC_035083.1	24151422	.	C	A	.	.	MAF_INRAE=5.696;MAF_USDA=7.647
NC_035083.1	24151608	.	T	C	.	.	MAF_USDA=1.639
NC_035083.1	24151627	.	A	G	.	.	MAF_USDA=9.836
NC_035083.1	24151724	.	C	A	.	.	MAF_INRAE=5.263;MAF_USDA=26.471
NC_035083.1	24151763	.	A	C	.	.	MAF_USDA=9.836
NC_035083.1	24151832	.	C	T	.	.	MAF_INRAE=24.684;MAF_USDA=20.0
NC_035083.1	24151849	.	T	C	.	.	MAF_INRAE=1.667;MAF_USDA=1.639
NC_035083.1	24152028	.	A	T	.	.	MAF_USDA=9.836
NC_035083.1	24152029	.	G	A	.	.	MAF_USDA=9.836
NC_035083.1	24152054	.	G	T	.	.	MAF_INRAE=5.263;MAF_USDA=19.412
NC_035083.1	24152110	.	G	C	.	.	MAF_USDA=8.333
NC_035083.1	24152111	.	G	A	.	.	MAF_INRAE=28.333;MAF_USDA=8.333
NC_035083.1	24152267	.	A	G	.	.	MAF_INRAE=49.367;MAF_USDA=28.235
NC_035083.1	24152281	.	T	G	.	.	MAF_INRAE=21.519;MAF_USDA=8.235
NC_035083.1	24152453	.	A	T	.	.	MAF_USDA=2.083
NC_035083.1	24152472	.	G	A	.	.	MAF_INRAE=5.263;MAF_USDA=20.0
NC_035083.1	24152549	.	A	C	.	.	MAF_INRAE=5.263;MAF_USDA=20.588
NC_035083.1	24152653	.	C	T	.	.	MAF_USDA=4.118
NC_035083.1	24152671	.	T	C	.	.	MAF_INRAE=5.263;MAF_USDA=26.471
NC_035083.1	24152711	.	T	G	.	.	MAF_USDA=7.377
NC_035083.1	24152928	.	C	A	.	.	MAF_INRAE=1.667;MAF_USDA=12.353
NC_035083.1	24152949	.	G	T	.	.	MAF_USDA=13.934
NC_035083.1	24152972	.	G	A	.	.	MAF_USDA=2.459
NC_035083.1	24152979	.	A	T	.	.	MAF_USDA=5.294
NC_035083.1	24153076	.	A	T	.	.	MAF_INRAE=19.62;MAF_USDA=3.279
NC_035083.1	24153246	.	T	A	.	.	MAF_USDA=12.5
NC_035083.1	24153255	.	A	C	.	.	MAF_USDA=1.176
NC_035083.1	24153313	.	C	T	.	.	MAF_USDA=5.294
NC_035083.1	24153491	.	G	A	.	.	MAF_USDA=12.5
NC_035083.1	24153521	.	C	T	.	.	MAF_INRAE=1.667;MAF_USDA=2.941
NC_035083.1	24153641	.	G	A	.	.	MAF_USDA=3.279
NC_035083.1	24153958	.	G	T	.	.	MAF_USDA=2.459
NC_035083.1	24154039	.	C	T	.	.	MAF_USDA=1.639
NC_035083.1	24154089	.	G	T	.	.	MAF_INRAE=5.0;MAF_USDA=1.639
NC_035083.1	24154170	.	G	T	.	.	MAF_INRAE=5.0
NC_035083.1	24154329	.	C	T	.	.	MAF_USDA=10.656
NC_035083.1	24154337	.	C	A	.	.	MAF_USDA=6.557
NC_035083.1	24154686	.	T	C	.	.	MAF_INRAE=45.0;MAF_USDA=33.333
NC_035083.1	24154741	.	T	A	.	.	MAF_INRAE=5.833;MAF_USDA=3.279
NC_035083.1	24154805	.	C	A	.	.	MAF_USDA=2.083
NC_035083.1	24154812	.	A	T	.	.	MAF_INRAE=5.263
NC_035083.1	24154902	.	C	A	.	.	MAF_USDA=7.377
NC_035083.1	24155060	.	T	G	.	.	MAF_INRAE=5.833
NC_035083.1	24155102	.	G	C	.	.	MAF_USDA=2.459
NC_035083.1	24155110	.	A	G	.	.	MAF_USDA=4.098
NC_035083.1	24155130	.	C	T	.	.	MAF_INRAE=40.506;MAF_USDA=25.882
NC_035083.1	24155147	.	A	T	.	.	MAF_INRAE=5.833;MAF_USDA=2.459
NC_035083.1	24155149	.	A	G	.	.	MAF_INRAE=38.333;MAF_USDA=27.647
NC_035083.1	24155151	.	T	G	.	.	MAF_USDA=9.016
NC_035083.1	24155184	.	C	T	.	.	MAF_USDA=6.25
NC_035083.1	24155201	.	C	A	.	.	MAF_USDA=8.333
NC_035083.1	24155210	.	C	A	.	.	MAF_USDA=1.639
NC_035083.1	24155234	.	G	T	.	.	MAF_INRAE=5.0;MAF_USDA=1.639
NC_035083.1	24155261	.	C	T	.	.	MAF_USDA=10.417
NC_035083.1	24155268	.	C	A	.	.	MAF_INRAE=24.684;MAF_USDA=18.824
NC_035083.1	24155373	.	C	G	.	.	MAF_INRAE=39.873;MAF_USDA=26.471
NC_035083.1	24155402	.	A	T	.	.	MAF_USDA=2.083
NC_035083.1	24155438	.	T	G	.	.	MAF_INRAE=25.949;MAF_USDA=27.647
NC_035083.1	24155468	.	G	A	.	.	MAF_INRAE=39.873;MAF_USDA=25.294
NC_035083.1	24155555	.	A	G	.	.	MAF_INRAE=5.0
NC_035083.1	24155593	.	G	A	.	.	MAF_INRAE=23.684;MAF_USDA=1.639
NC_035083.1	24155612	.	A	G	.	.	MAF_INRAE=39.873;MAF_USDA=25.882
NC_035083.1	24155864	.	C	T	.	.	MAF_INRAE=22.152;MAF_USDA=4.706
NC_035083.1	24155948	.	G	A	.	.	MAF_USDA=1.639
NC_035083.1	24155953	.	T	C	.	.	MAF_USDA=1.639
NC_035083.1	24156220	.	C	T	.	.	MAF_INRAE=22.785;MAF_USDA=10.0
NC_035083.1	24156261	.	C	G	.	.	MAF_USDA=10.833
NC_035083.1	24156272	.	A	G	.	.	MAF_INRAE=22.785;MAF_USDA=8.929
NC_035083.1	24156375	.	T	G	.	.	MAF_USDA=2.941
NC_035083.1	24156407	.	C	T	.	.	MAF_USDA=1.667
NC_035083.1	24156416	.	A	G	.	.	MAF_USDA=4.762
NC_035083.1	24156432	.	T	C	.	.	MAF_INRAE=14.557;MAF_USDA=4.167
NC_035083.1	24156462	.	T	C	.	.	MAF_INRAE=39.873;MAF_USDA=25.595
NC_035083.1	24156504	.	T	C	.	.	MAF_INRAE=21.519;MAF_USDA=9.524
NC_035083.1	24156565	.	G	A	.	.	MAF_INRAE=25.316;MAF_USDA=22.353
NC_035083.1	24156591	.	G	T	.	.	MAF_INRAE=39.873;MAF_USDA=25.294
NC_035083.1	24156592	.	T	A	.	.	MAF_INRAE=37.5;MAF_USDA=25.294
NC_035083.1	24156625	.	A	C	.	.	MAF_INRAE=39.873;MAF_USDA=23.529
NC_035083.1	24156688	.	T	G	.	.	MAF_INRAE=22.152;MAF_USDA=9.412
NC_035083.1	24156826	.	A	G	.	.	MAF_USDA=1.639
NC_035083.1	24156855	.	A	C	.	.	MAF_USDA=12.941
NC_035083.1	24157056	.	G	T	.	.	MAF_INRAE=5.696;MAF_USDA=12.353
NC_035083.1	24157094	.	G	T	.	.	MAF_INRAE=39.873;MAF_USDA=22.941
NC_035083.1	24157110	.	G	T	.	.	MAF_INRAE=39.873;MAF_USDA=22.941
NC_035083.1	24157245	.	A	G	.	.	MAF_USDA=4.706
NC_035083.1	24157298	.	C	G	.	.	MAF_INRAE=39.873;MAF_USDA=25.882
NC_035083.1	24157444	.	C	T	.	.	MAF_INRAE=1.667;MAF_USDA=2.941
NC_035083.1	24157462	.	A	T	.	.	MAF_USDA=3.529
NC_035083.1	24157566	.	G	A	.	.	MAF_USDA=10.656
NC_035083.1	24157649	.	G	A	.	.	MAF_USDA=9.016
NC_035083.1	24157659	.	T	A	.	.	MAF_INRAE=40.506;MAF_USDA=25.882
NC_035083.1	24157726	.	A	G	.	.	MAF_INRAE=14.557;MAF_USDA=4.098
NC_035083.1	24157760	.	C	T	.	.	MAF_INRAE=5.263;MAF_USDA=20.0
NC_035083.1	24157765	.	T	G	.	.	MAF_INRAE=39.873;MAF_USDA=31.176
NC_035083.1	24157848	.	C	T	.	.	MAF_USDA=5.294
NC_035083.1	24157857	.	A	G	.	.	MAF_INRAE=39.241;MAF_USDA=12.5
NC_035083.1	24157907	.	G	T	.	.	MAF_INRAE=22.152;MAF_USDA=10.0
NC_035083.1	24157948	.	C	T	.	.	MAF_INRAE=14.557;MAF_USDA=4.098
NC_035083.1	24157968	.	C	T	.	.	MAF_USDA=4.118
NC_035083.1	24157972	.	A	G	.	.	MAF_INRAE=39.873;MAF_USDA=31.176
NC_035083.1	24158005	.	G	T	.	.	MAF_INRAE=14.557;MAF_USDA=4.098
NC_035083.1	24158086	.	C	G	.	.	MAF_USDA=5.882
NC_035083.1	24158096	.	A	G	.	.	MAF_USDA=1.639
NC_035083.1	24158169	.	T	A	.	.	MAF_INRAE=24.684;MAF_USDA=22.941
NC_035083.1	24158271	.	G	A	.	.	MAF_INRAE=39.873;MAF_USDA=30.0
NC_035083.1	24158329	.	G	A	.	.	MAF_USDA=1.639
NC_035083.1	24158365	.	G	A	.	.	MAF_USDA=5.738
NC_035083.1	24158371	.	G	T	.	.	MAF_USDA=12.5
NC_035083.1	24158388	.	T	C	.	.	MAF_INRAE=39.873;MAF_USDA=32.941
NC_035083.1	24158405	.	G	A	.	.	MAF_INRAE=39.873
NC_035083.1	24158409	.	T	A	.	.	MAF_USDA=4.167
NC_035083.1	24158435	.	C	T	.	.	MAF_USDA=1.639
NC_035083.1	24158470	.	G	T	.	.	MAF_USDA=4.706
NC_035083.1	24158479	.	C	A	.	.	MAF_INRAE=39.873;MAF_USDA=31.765
NC_035083.1	24158499	.	G	A	.	.	MAF_USDA=4.706
NC_035083.1	24158627	.	C	T	.	.	MAF_INRAE=6.329;MAF_USDA=11.176
NC_035083.1	24158669	.	G	T	.	.	MAF_INRAE=21.667;MAF_USDA=10.417
NC_035083.1	24158671	.	T	C	.	.	MAF_INRAE=21.667;MAF_USDA=10.417
NC_035083.1	24158789	.	C	T	.	.	MAF_USDA=5.294
NC_035083.1	24158834	.	C	A	.	.	MAF_USDA=5.294
NC_035083.1	24158835	.	A	C	.	.	MAF_USDA=1.639
NC_035083.1	24158837	.	T	G	.	.	MAF_USDA=5.294
NC_035083.1	24158858	.	A	T	.	.	MAF_USDA=1.639
NC_035083.1	24158911	.	T	A	.	.	MAF_USDA=1.639
NC_035083.1	24158924	.	G	T	.	.	MAF_INRAE=5.833
NC_035083.1	24158992	.	G	A	.	.	MAF_INRAE=21.519;MAF_USDA=9.412
NC_035083.1	24158993	.	A	C	.	.	MAF_INRAE=21.667;MAF_USDA=9.412
NC_035083.1	24159054	.	A	C	.	.	MAF_USDA=5.294
NC_035083.1	24159103	.	C	T	.	.	MAF_USDA=14.583
NC_035083.1	24159172	.	C	T	.	.	MAF_USDA=1.765
NC_035083.1	24159195	.	G	A	.	.	MAF_INRAE=24.684;MAF_USDA=19.412
NC_035083.1	24159218	.	G	A	.	.	MAF_USDA=3.279
NC_035083.1	24159266	.	C	T	.	.	MAF_INRAE=5.263;MAF_USDA=5.882
NC_035083.1	24159308	.	C	T	.	.	MAF_USDA=1.639
NC_035083.1	24159313	.	G	T	.	.	MAF_USDA=3.279
NC_035083.1	24159335	.	T	C	.	.	MAF_INRAE=15.789
NC_035083.1	24159368	.	A	G	.	.	MAF_INRAE=37.342;MAF_USDA=27.083
NC_035083.1	24159418	.	A	G	.	.	MAF_USDA=6.557
NC_035083.1	24159452	.	T	A	.	.	MAF_USDA=2.083
NC_035083.1	24159535	.	A	C	.	.	MAF_INRAE=39.873;MAF_USDA=25.882
NC_035083.1	24159566	.	A	G	.	.	MAF_INRAE=5.263
NC_035083.1	24159573	.	C	A	.	.	MAF_INRAE=6.329;MAF_USDA=12.353
NC_035083.1	24159661	.	C	T	.	.	MAF_INRAE=39.873;MAF_USDA=30.0
NC_035083.1	24159725	.	T	C	.	.	MAF_USDA=3.529
NC_035083.1	24159763	.	T	C	.	.	MAF_INRAE=5.696
NC_035083.1	24159801	.	G	T	.	.	MAF_USDA=1.639
NC_035083.1	24159974	.	C	A	.	.	MAF_USDA=3.279
NC_035083.1	24159977	.	C	T	.	.	MAF_USDA=2.459
NC_035083.1	24160059	.	C	T	.	.	MAF_INRAE=24.051;MAF_USDA=21.176
NC_035083.1	24160214	.	C	T	.	.	MAF_USDA=3.529
NC_035083.1	24160333	.	A	G	.	.	MAF_INRAE=36.076;MAF_USDA=11.905
NC_035083.1	24160360	.	G	A	.	.	MAF_USDA=2.459
NC_035083.1	24160399	.	G	T	.	.	MAF_USDA=1.639
NC_035083.1	24160451	.	G	A	.	.	MAF_USDA=3.279
NC_035083.1	24160457	.	A	C	.	.	MAF_INRAE=5.0;MAF_USDA=5.833
NC_035083.1	24160475	.	C	A	.	.	MAF_INRAE=27.215;MAF_USDA=13.095
NC_035083.1	24160500	.	C	T	.	.	MAF_USDA=1.765
NC_035083.1	24160508	.	C	T	.	.	MAF_USDA=2.459
NC_035083.1	24160526	.	G	C	.	.	MAF_USDA=37.5
NC_035083.1	24161616	.	G	C	.	.	MAF_USDA=2.542
NC_035083.1	24161690	.	A	G	.	.	MAF_USDA=2.459
NC_035083.1	24161744	.	G	T	.	.	MAF_INRAE=5.263;MAF_USDA=16.071
NC_035083.1	24161877	.	C	A	.	.	MAF_USDA=4.098
NC_035083.1	24162057	.	T	G	.	.	MAF_INRAE=5.263;MAF_USDA=15.574
NC_035083.1	24162093	.	G	A	.	.	MAF_INRAE=22.152;MAF_USDA=8.929
NC_035083.1	24162109	.	T	C	.	.	MAF_INRAE=1.667;MAF_USDA=1.667
NC_035083.1	24162313	.	A	G	.	.	MAF_USDA=2.459
NC_035083.1	24162397	.	G	T	.	.	MAF_INRAE=25.949;MAF_USDA=25.294
NC_035083.1	24162410	.	G	T	.	.	MAF_INRAE=1.667;MAF_USDA=1.639
NC_035083.1	24162411	.	G	C	.	.	MAF_INRAE=1.667;MAF_USDA=1.639
NC_035083.1	24162453	.	C	A	.	.	MAF_USDA=4.118
NC_035083.1	24162478	.	G	A	.	.	MAF_INRAE=5.263;MAF_USDA=5.294
NC_035083.1	24162512	.	C	G	.	.	MAF_USDA=4.706
NC_035083.1	24162748	.	G	T	.	.	MAF_INRAE=25.316;MAF_USDA=24.118
NC_035083.1	24162749	.	G	A	.	.	MAF_INRAE=26.667;MAF_USDA=25.294
NC_035083.1	24162891	.	C	A	.	.	MAF_USDA=2.459
NC_035083.1	24163024	.	C	A	.	.	MAF_USDA=3.529
NC_035083.1	24163084	.	G	T	.	.	MAF_USDA=14.706
NC_035083.1	24163091	.	G	A	.	.	MAF_USDA=4.918
NC_035083.1	24163105	.	T	G	.	.	MAF_INRAE=25.316;MAF_USDA=25.294
NC_035083.1	24163318	.	C	A	.	.	MAF_INRAE=1.667;MAF_USDA=4.118
NC_035083.1	24163360	.	C	T	.	.	MAF_INRAE=5.263;MAF_USDA=11.176
NC_035083.1	24163393	.	G	A	.	.	MAF_INRAE=5.263;MAF_USDA=15.882
NC_035083.1	24163409	.	G	A	.	.	MAF_INRAE=22.152;MAF_USDA=12.353
NC_035083.1	24163668	.	A	C	.	.	MAF_USDA=6.471
NC_035083.1	24163687	.	A	G	.	.	MAF_INRAE=26.316;MAF_USDA=1.639
NC_035083.1	24163759	.	C	A	.	.	MAF_INRAE=7.5;MAF_USDA=14.118
NC_035083.1	24163841	.	C	A	.	.	MAF_INRAE=7.5;MAF_USDA=11.176
NC_035083.1	24163891	.	C	T	.	.	MAF_INRAE=5.0;MAF_USDA=1.639
NC_035083.1	24163970	.	T	G	.	.	MAF_INRAE=7.5;MAF_USDA=11.176
NC_035083.1	24164059	.	G	A	.	.	MAF_INRAE=5.833;MAF_USDA=4.918
NC_035083.1	24164104	.	T	C	.	.	MAF_INRAE=7.5;MAF_USDA=14.118
NC_035083.1	24164110	.	G	A	.	.	MAF_INRAE=5.263;MAF_USDA=16.471
NC_035083.1	24164139	.	A	T	.	.	MAF_INRAE=18.354;MAF_USDA=5.738
NC_035083.1	24164184	.	A	G	.	.	MAF_INRAE=7.5;MAF_USDA=13.529
NC_035083.1	24164204	.	C	T	.	.	MAF_USDA=2.459
NC_035083.1	24164248	.	A	C	.	.	MAF_INRAE=24.684;MAF_USDA=34.118
NC_035083.1	24164259	.	G	A	.	.	MAF_INRAE=5.696;MAF_USDA=10.588
NC_035083.1	24164263	.	T	G	.	.	MAF_INRAE=22.152;MAF_USDA=4.706
NC_035083.1	24164361	.	G	C	.	.	MAF_INRAE=6.962;MAF_USDA=27.059
NC_035083.1	24164406	.	A	C	.	.	MAF_USDA=2.459
NC_035083.1	24164446	.	C	G	.	.	MAF_INRAE=7.5;MAF_USDA=10.417
NC_035083.1	24164454	.	T	A	.	.	MAF_INRAE=21.519;MAF_USDA=6.25
NC_035083.1	24164528	.	T	A	.	.	MAF_INRAE=22.152;MAF_USDA=8.235
NC_035083.1	24164541	.	G	A	.	.	MAF_INRAE=5.833
NC_035083.1	24164548	.	T	A	.	.	MAF_USDA=3.529
NC_035083.1	24164763	.	C	T	.	.	MAF_INRAE=24.684;MAF_USDA=32.941
NC_035083.1	24164811	.	T	A	.	.	MAF_INRAE=18.354;MAF_USDA=5.738
NC_035083.1	24165113	.	A	G	.	.	MAF_INRAE=8.333;MAF_USDA=32.353
NC_035083.1	24165136	.	G	A	.	.	MAF_INRAE=22.152;MAF_USDA=4.706
NC_035083.1	24165189	.	G	A	.	.	MAF_INRAE=5.833;MAF_USDA=5.882
NC_035083.1	24165243	.	T	A	.	.	MAF_INRAE=5.263;MAF_USDA=2.083
NC_035083.1	24165323	.	G	C	.	.	MAF_USDA=4.918
NC_035083.1	24165418	.	G	T	.	.	MAF_USDA=1.639
NC_035083.1	24165506	.	G	A	.	.	MAF_INRAE=5.696;MAF_USDA=13.529
NC_035083.1	24165560	.	G	C	.	.	MAF_USDA=4.918
NC_035083.1	24165570	.	C	G	.	.	MAF_INRAE=5.263;MAF_USDA=16.471
NC_035083.1	24165622	.	G	T	.	.	MAF_INRAE=5.263;MAF_USDA=15.882
NC_035083.1	24165664	.	A	G	.	.	MAF_USDA=1.765
NC_035083.1	24165690	.	A	T	.	.	MAF_INRAE=46.203;MAF_USDA=28.235
NC_035083.1	24165696	.	G	A	.	.	MAF_INRAE=24.684;MAF_USDA=20.588
NC_035083.1	24165717	.	G	A	.	.	MAF_INRAE=22.785;MAF_USDA=4.118
NC_035083.1	24165852	.	C	T	.	.	MAF_INRAE=5.263;MAF_USDA=11.475
NC_035083.1	24165868	.	A	G	.	.	MAF_INRAE=5.833;MAF_USDA=4.918
NC_035083.1	24165913	.	G	C	.	.	MAF_INRAE=5.0;MAF_USDA=1.639
NC_035083.1	24166075	.	C	A	.	.	MAF_INRAE=22.152;MAF_USDA=7.059
NC_035083.1	24166087	.	T	C	.	.	MAF_INRAE=7.5;MAF_USDA=10.0
NC_035083.1	24166136	.	A	T	.	.	MAF_INRAE=7.5;MAF_USDA=10.0
NC_035083.1	24166278	.	C	T	.	.	MAF_INRAE=5.696;MAF_USDA=10.119
NC_035083.1	24166294	.	A	G	.	.	MAF_INRAE=5.833
NC_035083.1	24166304	.	C	A	.	.	MAF_INRAE=46.203;MAF_USDA=28.571
NC_035083.1	24166520	.	G	A	.	.	MAF_USDA=4.918
NC_035083.1	24166570	.	T	C	.	.	MAF_USDA=1.765
NC_035083.1	24166659	.	A	G	.	.	MAF_USDA=5.738
NC_035083.1	24166706	.	A	G	.	.	MAF_USDA=1.765
NC_035083.1	24166730	.	G	A	.	.	MAF_USDA=2.941
NC_035083.1	24166757	.	A	C	.	.	MAF_USDA=4.098
NC_035083.1	24166930	.	C	T	.	.	MAF_USDA=11.475
NC_035083.1	24166945	.	A	C	.	.	MAF_INRAE=1.667
NC_035083.1	24166972	.	C	A	.	.	MAF_INRAE=24.684;MAF_USDA=18.824
NC_035083.1	24166983	.	C	T	.	.	MAF_INRAE=5.263;MAF_USDA=17.059
NC_035083.1	24167088	.	T	G	.	.	MAF_USDA=4.918
NC_035083.1	24167127	.	A	T	.	.	MAF_INRAE=42.105;MAF_USDA=4.098
NC_035083.1	24167128	.	A	G	.	.	MAF_USDA=5.738
NC_035083.1	24167302	.	A	C	.	.	MAF_INRAE=5.263;MAF_USDA=16.471
NC_035083.1	24167303	.	T	A	.	.	MAF_USDA=3.529
NC_035083.1	24167346	.	C	T	.	.	MAF_INRAE=21.519;MAF_USDA=5.294
NC_035083.1	24167432	.	G	A	.	.	MAF_USDA=1.639
NC_035083.1	24167445	.	G	C	.	.	MAF_INRAE=30.38;MAF_USDA=44.706
NC_035083.1	24167449	.	T	C	.	.	MAF_INRAE=38.333;MAF_USDA=25.882
NC_035083.1	24167494	.	C	T	.	.	MAF_USDA=8.197
NC_035083.1	24167734	.	T	G	.	.	MAF_INRAE=20.886;MAF_USDA=1.639
NC_035083.1	24167790	.	A	C	.	.	MAF_USDA=1.639
NC_035083.1	24167824	.	A	T	.	.	MAF_USDA=1.765
NC_035083.1	24167840	.	C	T	.	.	MAF_INRAE=5.0
NC_035083.1	24167861	.	G	T	.	.	MAF_USDA=3.529
NC_035083.1	24167879	.	C	A	.	.	MAF_USDA=3.279
NC_035083.1	24167932	.	A	G	.	.	MAF_INRAE=18.354;MAF_USDA=5.738
NC_035083.1	24168056	.	G	C	.	.	MAF_USDA=3.279
NC_035083.1	24168061	.	C	G	.	.	MAF_USDA=3.279
NC_035083.1	24168084	.	T	G	.	.	MAF_USDA=4.918
NC_035083.1	24168166	.	G	T	.	.	MAF_USDA=1.639
NC_035083.1	24168198	.	G	T	.	.	MAF_INRAE=33.333
NC_035083.1	24168223	.	A	G	.	.	MAF_INRAE=22.152;MAF_USDA=3.529
NC_035083.1	24168247	.	C	T	.	.	MAF_USDA=2.353
NC_035083.1	24168255	.	T	C	.	.	MAF_INRAE=24.684;MAF_USDA=27.059
NC_035083.1	24168318	.	A	C	.	.	MAF_INRAE=28.481;MAF_USDA=41.176
NC_035083.1	24168335	.	C	T	.	.	MAF_INRAE=27.848;MAF_USDA=44.118
NC_035083.1	24168657	.	C	T	.	.	MAF_USDA=14.583
NC_035083.1	24168737	.	C	T	.	.	MAF_INRAE=5.263;MAF_USDA=19.672
NC_035083.1	24168795	.	G	A	.	.	MAF_USDA=4.167
NC_035083.1	24168817	.	G	A	.	.	MAF_INRAE=13.291;MAF_USDA=4.098
NC_035083.1	24168840	.	C	A	.	.	MAF_USDA=4.918
NC_035083.1	24168920	.	C	T	.	.	MAF_INRAE=36.709;MAF_USDA=8.333
NC_035083.1	24169002	.	C	T	.	.	MAF_INRAE=5.833
NC_035083.1	24169003	.	T	C	.	.	MAF_USDA=1.639
NC_035083.1	24169020	.	T	A	.	.	MAF_INRAE=8.228;MAF_USDA=39.412
NC_035083.1	24169126	.	C	A	.	.	MAF_INRAE=5.0
NC_035083.1	24169173	.	C	A	.	.	MAF_INRAE=5.0;MAF_USDA=4.706
NC_035083.1	24169201	.	G	T	.	.	MAF_INRAE=29.747;MAF_USDA=6.471
NC_035083.1	24169279	.	C	G	.	.	MAF_INRAE=15.19;MAF_USDA=35.294
NC_035083.1	24169337	.	A	C	.	.	MAF_USDA=4.918
NC_035083.1	24169340	.	T	A	.	.	MAF_INRAE=20.253;MAF_USDA=4.706
NC_035083.1	24169423	.	A	C	.	.	MAF_USDA=6.667
NC_035083.1	24169486	.	A	G	.	.	MAF_USDA=4.918
NC_035083.1	24169515	.	G	A	.	.	MAF_USDA=4.098
NC_035083.1	24169625	.	C	A	.	.	MAF_INRAE=18.987;MAF_USDA=45.902
NC_035083.1	24169653	.	A	T	.	.	MAF_INRAE=5.0;MAF_USDA=1.639
NC_035083.1	24169666	.	T	A	.	.	MAF_USDA=2.459
NC_035083.1	24169751	.	G	A	.	.	MAF_USDA=3.529
NC_035083.1	24169797	.	G	A	.	.	MAF_USDA=9.016
NC_035083.1	24170147	.	C	T	.	.	MAF_USDA=3.279
NC_035083.1	24170243	.	A	G	.	.	MAF_INRAE=13.924;MAF_USDA=20.588
NC_035083.1	24170280	.	A	G	.	.	MAF_INRAE=15.19;MAF_USDA=39.412
NC_035083.1	24170424	.	G	T	.	.	MAF_USDA=2.459
NC_035083.1	24170525	.	C	T	.	.	MAF_USDA=8.197
NC_035083.1	24170540	.	A	T	.	.	MAF_INRAE=5.063;MAF_USDA=25.294
NC_035083.1	24170588	.	G	A	.	.	MAF_INRAE=15.19;MAF_USDA=44.706
NC_035083.1	24170608	.	C	T	.	.	MAF_INRAE=5.263;MAF_USDA=19.412
NC_035083.1	24170794	.	A	C	.	.	MAF_INRAE=49.367;MAF_USDA=16.471
NC_035083.1	24170800	.	T	G	.	.	MAF_USDA=1.765
NC_035083.1	24170815	.	T	C	.	.	MAF_INRAE=4.167;MAF_USDA=12.5
NC_035083.1	24170968	.	T	C	.	.	MAF_USDA=1.667
NC_035083.1	24171012	.	C	T	.	.	MAF_INRAE=5.263;MAF_USDA=18.033
NC_035083.1	24171089	.	T	C	.	.	MAF_USDA=3.529
NC_035083.1	24171261	.	T	C	.	.	MAF_USDA=1.639
NC_035083.1	24171286	.	C	A	.	.	MAF_INRAE=5.263;MAF_USDA=21.765
NC_035083.1	24171342	.	A	C	.	.	MAF_INRAE=14.557;MAF_USDA=21.176
NC_035083.1	24171422	.	T	G,A	.	.	MAF_INRAE=5.263;MAF_USDA=6.25
NC_035083.1	24171560	.	C	T	.	.	MAF_INRAE=1.667;MAF_USDA=7.647
NC_035083.1	24171598	.	G	T	.	.	MAF_INRAE=48.734;MAF_USDA=37.647
NC_035083.1	24171604	.	T	G	.	.	MAF_INRAE=5.833;MAF_USDA=1.639
NC_035083.1	24171721	.	T	G	.	.	MAF_USDA=12.5
NC_035083.1	24172015	.	C	T	.	.	MAF_INRAE=16.456;MAF_USDA=4.118
NC_035083.1	24172136	.	G	A	.	.	MAF_USDA=2.941
NC_035083.1	24172195	.	A	G	.	.	MAF_USDA=7.377
NC_035083.1	24172327	.	A	G	.	.	MAF_INRAE=5.696
NC_035083.1	24172330	.	C	T	.	.	MAF_USDA=4.918
NC_035083.1	24172353	.	C	T	.	.	MAF_INRAE=45.57;MAF_USDA=29.412
NC_035083.1	24172411	.	C	A	.	.	MAF_INRAE=6.667;MAF_USDA=9.412
NC_035083.1	24172470	.	A	C	.	.	MAF_INRAE=5.833
NC_035083.1	24172588	.	C	A	.	.	MAF_USDA=4.918
NC_035083.1	24172624	.	G	A	.	.	MAF_USDA=2.083
NC_035083.1	24172719	.	C	T	.	.	MAF_INRAE=33.544;MAF_USDA=7.647
NC_035083.1	24172759	.	G	A	.	.	MAF_USDA=8.333
NC_035083.1	24172779	.	G	A	.	.	MAF_INRAE=48.734;MAF_USDA=41.176
NC_035083.1	24172796	.	C	T	.	.	MAF_INRAE=5.263;MAF_USDA=17.059
NC_035083.1	24172813	.	T	A	.	.	MAF_INRAE=5.833
NC_035083.1	24172814	.	A	T	.	.	MAF_USDA=5.738
NC_035083.1	24172845	.	C	A	.	.	MAF_USDA=1.639
NC_035083.1	24172847	.	T	A	.	.	MAF_INRAE=49.367;MAF_USDA=40.0
NC_035083.1	24172848	.	G	A	.	.	MAF_INRAE=41.667;MAF_USDA=40.0
NC_035083.1	24172916	.	C	T	.	.	MAF_INRAE=7.595;MAF_USDA=2.459
NC_035083.1	24172918	.	C	T	.	.	MAF_USDA=4.918
NC_035083.1	24172953	.	A	C	.	.	MAF_INRAE=20.886;MAF_USDA=2.459
NC_035083.1	24172990	.	T	G	.	.	MAF_USDA=2.353
NC_035083.1	24173646	.	G	C	.	.	MAF_USDA=2.353
NC_035083.1	24173786	.	G	T	.	.	MAF_INRAE=5.696;MAF_USDA=10.0
NC_035083.1	24173817	.	T	G	.	.	MAF_INRAE=48.734;MAF_USDA=40.588
NC_035083.1	24173865	.	C	T	.	.	MAF_USDA=7.377
NC_035083.1	24173927	.	G	T	.	.	MAF_USDA=3.529
NC_035083.1	24173961	.	C	T	.	.	MAF_INRAE=5.263;MAF_USDA=12.295
NC_035083.1	24174031	.	T	C	.	.	MAF_INRAE=48.734;MAF_USDA=41.176
NC_035083.1	24174071	.	A	G	.	.	MAF_INRAE=47.468;MAF_USDA=38.235
NC_035083.1	24174075	.	A	G	.	.	MAF_USDA=12.5
NC_035083.1	24174127	.	T	A	.	.	MAF_INRAE=5.263;MAF_USDA=15.294
NC_035083.1	24174174	.	A	G	.	.	MAF_USDA=1.667
NC_035083.1	24174192	.	G	A	.	.	MAF_INRAE=5.696;MAF_USDA=26.19
NC_035083.1	24174211	.	T	A	.	.	MAF_INRAE=1.667;MAF_USDA=1.667
NC_035083.1	24174224	.	C	G	.	.	MAF_INRAE=6.667;MAF_USDA=11.31
NC_035083.1	24174268	.	A	C	.	.	MAF_INRAE=8.228;MAF_USDA=39.881
NC_035083.1	24174274	.	G	A	.	.	MAF_INRAE=5.263;MAF_USDA=15.476
NC_035083.1	24174331	.	C	G	.	.	MAF_USDA=2.459
NC_035083.1	24174339	.	G	A	.	.	MAF_INRAE=20.886;MAF_USDA=2.459
NC_035083.1	24174370	.	A	T	.	.	MAF_USDA=7.059
NC_035083.1	24174371	.	C	A	.	.	MAF_USDA=4.918
NC_035083.1	24174375	.	C	T	.	.	MAF_INRAE=34.177;MAF_USDA=9.412
NC_035083.1	24174418	.	A	C	.	.	MAF_INRAE=29.114;MAF_USDA=39.583
NC_035083.1	24174419	.	A	T	.	.	MAF_INRAE=31.667;MAF_USDA=39.583
NC_035083.1	24174448	.	A	C	.	.	MAF_USDA=4.918
NC_035083.1	24174473	.	C	T	.	.	MAF_USDA=3.529
NC_035083.1	24174585	.	A	T	.	.	MAF_INRAE=5.263
NC_035083.1	24174638	.	A	T	.	.	MAF_USDA=3.279
NC_035083.1	24174731	.	A	G	.	.	MAF_INRAE=1.667;MAF_USDA=1.639
NC_035083.1	24174733	.	G	A	.	.	MAF_INRAE=7.5;MAF_USDA=10.588
NC_035083.1	24174743	.	T	C	.	.	MAF_INRAE=7.5;MAF_USDA=9.412
NC_035083.1	24174889	.	C	T	.	.	MAF_INRAE=25.949;MAF_USDA=24.706
NC_035083.1	24174894	.	C	A	.	.	MAF_INRAE=25.949;MAF_USDA=30.0
NC_035083.1	24174897	.	T	A	.	.	MAF_INRAE=42.405;MAF_USDA=6.471
NC_035083.1	24175083	.	T	A	.	.	MAF_INRAE=31.646;MAF_USDA=33.529
NC_035083.1	24175136	.	A	T	.	.	MAF_INRAE=32.278;MAF_USDA=41.176
NC_035083.1	24175168	.	A	C	.	.	MAF_INRAE=31.013;MAF_USDA=41.765
NC_035083.1	24175243	.	C	T	.	.	MAF_INRAE=42.405;MAF_USDA=7.647
NC_035083.1	24175429	.	A	G	.	.	MAF_USDA=6.471
NC_035083.1	24175541	.	C	T	.	.	MAF_USDA=9.836
NC_035083.1	24175558	.	A	G	.	.	MAF_INRAE=1.667;MAF_USDA=8.235
NC_035083.1	24175585	.	C	A	.	.	MAF_INRAE=46.835;MAF_USDA=48.824
NC_035083.1	24175615	.	T	C	.	.	MAF_INRAE=48.101;MAF_USDA=43.529
NC_035083.1	24175664	.	C	A	.	.	MAF_INRAE=24.684;MAF_USDA=32.941
NC_035083.1	24175732	.	C	G	.	.	MAF_INRAE=24.684;MAF_USDA=33.607
NC_035083.1	24175864	.	A	C	.	.	MAF_INRAE=15.789
NC_035083.1	24175866	.	T	C	.	.	MAF_INRAE=5.0;MAF_USDA=13.529
NC_035083.1	24175872	.	C	T	.	.	MAF_INRAE=24.684;MAF_USDA=38.235
NC_035083.1	24176226	.	A	G	.	.	MAF_INRAE=5.833
NC_035083.1	24176292	.	G	T	.	.	MAF_USDA=1.639
NC_035083.1	24176371	.	C	G	.	.	MAF_USDA=10.656
NC_035083.1	24176415	.	A	G	.	.	MAF_USDA=3.571
NC_035083.1	24176444	.	A	T	.	.	MAF_USDA=3.571
NC_035083.1	24176497	.	G	A	.	.	MAF_INRAE=5.696;MAF_USDA=9.524
NC_035083.1	24176503	.	T	G	.	.	MAF_INRAE=1.667;MAF_USDA=4.167
NC_035083.1	24176577	.	G	C	.	.	MAF_INRAE=30.38;MAF_USDA=45.833
NC_035083.1	24176582	.	C	G	.	.	MAF_INRAE=12.658;MAF_USDA=15.476
NC_035083.1	24176662	.	C	T	.	.	MAF_USDA=1.639
NC_035083.1	24176875	.	A	G	.	.	MAF_USDA=1.639
NC_035083.1	24176901	.	T	A	.	.	MAF_INRAE=5.833;MAF_USDA=4.098
NC_035083.1	24176903	.	C	A	.	.	MAF_USDA=7.059
NC_035083.1	24176968	.	A	T	.	.	MAF_USDA=11.475
NC_035083.1	24177074	.	A	G	.	.	MAF_INRAE=42.405;MAF_USDA=8.824
NC_035083.1	24177082	.	A	G	.	.	MAF_USDA=3.279
NC_035083.1	24177292	.	G	T	.	.	MAF_USDA=3.529
NC_035083.1	24177302	.	G	C	.	.	MAF_USDA=4.918
NC_035083.1	24177341	.	G	T	.	.	MAF_USDA=3.279
NC_035083.1	24177397	.	T	C	.	.	MAF_INRAE=33.333;MAF_USDA=38.235
NC_035083.1	24177476	.	A	G	.	.	MAF_INRAE=32.5;MAF_USDA=35.294
NC_035083.1	24177481	.	G	A	.	.	MAF_INRAE=6.667;MAF_USDA=4.098
NC_035083.1	24177503	.	G	A	.	.	MAF_USDA=8.333
NC_035083.1	24177531	.	T	C	.	.	MAF_INRAE=4.167;MAF_USDA=2.083
NC_035083.1	24177565	.	A	T	.	.	MAF_USDA=5.294
NC_035083.1	24177586	.	G	A	.	.	MAF_USDA=1.176
NC_035083.1	24177699	.	T	C	.	.	MAF_INRAE=7.595;MAF_USDA=8.824
NC_035083.1	24177786	.	T	A	.	.	MAF_INRAE=8.228;MAF_USDA=8.824
NC_035083.1	24177799	.	A	C	.	.	MAF_INRAE=20.253;MAF_USDA=18.824
NC_035083.1	24177810	.	G	A	.	.	MAF_INRAE=4.167;MAF_USDA=4.918
NC_035083.1	24177843	.	G	A	.	.	MAF_USDA=3.529
NC_035083.1	24177976	.	G	T	.	.	MAF_INRAE=26.316;MAF_USDA=24.118
NC_035083.1	24177991	.	C	A	.	.	MAF_USDA=1.765
NC_035083.1	24178025	.	A	G	.	.	MAF_INRAE=27.848;MAF_USDA=24.118
NC_035083.1	24178084	.	G	A	.	.	MAF_INRAE=15.789;MAF_USDA=6.25
NC_035083.1	24178085	.	C	A	.	.	MAF_USDA=5.0
NC_035083.1	24178089	.	C	T	.	.	MAF_USDA=4.762
NC_035083.1	24178090	.	G	A	.	.	MAF_USDA=4.167
NC_035083.1	24178092	.	T	C	.	.	MAF_USDA=2.5
NC_035083.1	24178105	.	A	C	.	.	MAF_INRAE=4.167;MAF_USDA=4.237
NC_035083.1	24178244	.	T	G	.	.	MAF_INRAE=26.316;MAF_USDA=30.12
NC_035083.1	24178249	.	G	A	.	.	MAF_INRAE=15.789;MAF_USDA=11.446
NC_035083.1	24178307	.	G	T	.	.	MAF_INRAE=42.105;MAF_USDA=41.765
NC_035083.1	24178319	.	A	T	.	.	MAF_USDA=12.5
NC_035083.1	24178367	.	C	A	.	.	MAF_INRAE=27.848;MAF_USDA=24.118
NC_035083.1	24178368	.	T	G	.	.	MAF_INRAE=27.5;MAF_USDA=28.235
NC_035083.1	24178394	.	G	A	.	.	MAF_INRAE=4.167;MAF_USDA=8.235
NC_035083.1	24178432	.	C	A	.	.	MAF_USDA=2.459
NC_035083.1	24178533	.	T	A	.	.	MAF_INRAE=7.595;MAF_USDA=14.118
NC_035083.1	24178566	.	A	C	.	.	MAF_INRAE=7.595;MAF_USDA=14.706
NC_035083.1	24178575	.	G	T	.	.	MAF_USDA=5.882
NC_035083.1	24178623	.	A	C	.	.	MAF_INRAE=7.595;MAF_USDA=13.69
NC_035083.1	24178641	.	G	T	.	.	MAF_USDA=2.083
NC_035083.1	24178642	.	G	T	.	.	MAF_USDA=2.083
NC_035083.1	24178643	.	A	T	.	.	MAF_INRAE=7.595;MAF_USDA=9.524
NC_035083.1	24178678	.	C	A	.	.	MAF_INRAE=41.772;MAF_USDA=46.471
NC_035083.1	24178707	.	T	A	.	.	MAF_INRAE=5.833;MAF_USDA=4.918
NC_035083.1	24178790	.	C	T	.	.	MAF_INRAE=27.215;MAF_USDA=22.941
NC_035083.1	24178823	.	T	C	.	.	MAF_INRAE=7.595;MAF_USDA=13.529
NC_035083.1	24178958	.	C	A	.	.	MAF_INRAE=6.962;MAF_USDA=9.412
NC_035083.1	24179000	.	C	G	.	.	MAF_USDA=4.098
NC_035083.1	24179055	.	C	T	.	.	MAF_USDA=4.706
NC_035083.1	24179115	.	C	G	.	.	MAF_INRAE=6.962;MAF_USDA=9.412
NC_035083.1	24179165	.	A	G	.	.	MAF_INRAE=27.215;MAF_USDA=22.941
NC_035083.1	24179179	.	G	A	.	.	MAF_USDA=2.976
NC_035083.1	24179207	.	G	A	.	.	MAF_USDA=9.836
NC_035083.1	24179214	.	A	G	.	.	MAF_INRAE=41.139;MAF_USDA=45.294
NC_035083.1	24179256	.	C	A	.	.	MAF_INRAE=5.833
NC_035083.1	24179281	.	T	A	.	.	MAF_USDA=9.836
NC_035083.1	24179336	.	A	T	.	.	MAF_INRAE=6.962;MAF_USDA=9.412
NC_035083.1	24179347	.	T	A	.	.	MAF_INRAE=18.333
NC_035083.1	24179383	.	A	C	.	.	MAF_INRAE=5.833;MAF_USDA=6.557
NC_035083.1	24179404	.	C	T	.	.	MAF_USDA=7.059
NC_035083.1	24179406	.	A	T	.	.	MAF_INRAE=7.595;MAF_USDA=8.824
NC_035083.1	24179419	.	T	A	.	.	MAF_INRAE=1.667;MAF_USDA=13.529
NC_035083.1	24179458	.	G	A	.	.	MAF_USDA=2.459
NC_035083.1	24179520	.	T	C	.	.	MAF_USDA=3.529
NC_035083.1	24179552	.	A	G	.	.	MAF_INRAE=7.595;MAF_USDA=12.941
NC_035083.1	24179569	.	T	A	.	.	MAF_INRAE=1.667;MAF_USDA=12.353
NC_035083.1	24179613	.	T	C	.	.	MAF_INRAE=28.481;MAF_USDA=35.882
NC_035083.1	24179642	.	G	A	.	.	MAF_USDA=3.529
NC_035083.1	24179658	.	G	T	.	.	MAF_INRAE=7.595;MAF_USDA=7.377
NC_035083.1	24179746	.	G	T	.	.	MAF_USDA=5.882
NC_035083.1	24179778	.	T	A	.	.	MAF_INRAE=27.215;MAF_USDA=23.529
NC_035083.1	24179931	.	A	C	.	.	MAF_INRAE=5.833;MAF_USDA=7.059
NC_035083.1	24179934	.	C	G	.	.	MAF_USDA=10.656
NC_035083.1	24179949	.	A	C	.	.	MAF_USDA=1.639
NC_035083.1	24180012	.	T	A	.	.	MAF_USDA=3.529
NC_035083.1	24180018	.	C	A	.	.	MAF_INRAE=6.962;MAF_USDA=4.098
NC_035083.1	24180075	.	A	G	.	.	MAF_USDA=4.118
NC_035083.1	24180079	.	G	A	.	.	MAF_INRAE=5.0;MAF_USDA=7.059
NC_035083.1	24180119	.	T	C	.	.	MAF_INRAE=5.833;MAF_USDA=7.647
NC_035083.1	24180152	.	C	T	.	.	MAF_USDA=4.118
NC_035083.1	24180163	.	C	A	.	.	MAF_INRAE=5.833;MAF_USDA=4.918
NC_035083.1	24180220	.	G	A	.	.	MAF_INRAE=5.0;MAF_USDA=1.639
NC_035083.1	24180403	.	C	T	.	.	MAF_INRAE=8.333;MAF_USDA=22.941
NC_035083.1	24180447	.	T	A	.	.	MAF_INRAE=5.696
NC_035083.1	24180464	.	C	G	.	.	MAF_INRAE=6.667;MAF_USDA=7.647
NC_035083.1	24180700	.	G	T	.	.	MAF_INRAE=5.833;MAF_USDA=10.0
NC_035083.1	24180701	.	G	T	.	.	MAF_INRAE=5.833;MAF_USDA=10.0
NC_035083.1	24180734	.	A	G	.	.	MAF_INRAE=5.0;MAF_USDA=1.639
NC_035083.1	24180744	.	G	T	.	.	MAF_USDA=2.941
NC_035083.1	24180772	.	C	T	.	.	MAF_INRAE=24.051;MAF_USDA=12.941
NC_035083.1	24180835	.	C	A	.	.	MAF_USDA=2.941
NC_035083.1	24180904	.	A	C	.	.	MAF_USDA=2.941
NC_035083.1	24180916	.	A	C	.	.	MAF_USDA=4.098
NC_035083.1	24180942	.	G	A	.	.	MAF_INRAE=5.0;MAF_USDA=4.098
NC_035083.1	24180948	.	G	A	.	.	MAF_INRAE=5.0;MAF_USDA=4.098
NC_035083.1	24180982	.	A	G	.	.	MAF_INRAE=5.0;MAF_USDA=9.412
NC_035083.1	24181078	.	C	A	.	.	MAF_INRAE=5.833;MAF_USDA=4.918
NC_035083.1	24181214	.	G	A	.	.	MAF_INRAE=5.696;MAF_USDA=9.412
NC_035083.1	24181262	.	A	T	.	.	MAF_USDA=5.882
NC_035083.1	24181366	.	T	G	.	.	MAF_USDA=3.279
NC_035083.1	24181369	.	T	A	.	.	MAF_USDA=4.918
NC_035083.1	24181379	.	A	T	.	.	MAF_USDA=4.098
NC_035083.1	24181382	.	A	T	.	.	MAF_USDA=3.279
NC_035083.1	24181423	.	T	G	.	.	MAF_USDA=3.279
NC_035083.1	24181460	.	T	G	.	.	MAF_USDA=3.279
NC_035083.1	24181461	.	A	T	.	.	MAF_USDA=3.279
NC_035083.1	24181462	.	A	T	.	.	MAF_USDA=3.279
NC_035083.1	24181619	.	C	G	.	.	MAF_USDA=3.279
NC_035083.1	24181629	.	C	T	.	.	MAF_INRAE=47.368;MAF_USDA=45.833
NC_035083.1	24181670	.	G	T	.	.	MAF_USDA=4.918
NC_035083.1	24181686	.	G	A	.	.	MAF_USDA=5.738
NC_035083.1	24181730	.	G	T	.	.	MAF_USDA=4.167
NC_035083.1	24181829	.	G	T	.	.	MAF_INRAE=5.263;MAF_USDA=4.098
NC_035083.1	24181878	.	A	C	.	.	MAF_INRAE=26.582;MAF_USDA=3.279
NC_035083.1	24181880	.	T	G	.	.	MAF_INRAE=25.949;MAF_USDA=23.529
NC_035083.1	24181974	.	T	C	.	.	MAF_INRAE=31.013;MAF_USDA=9.836
NC_035083.1	24182013	.	T	A	.	.	MAF_USDA=3.279
NC_035083.1	24182022	.	A	T	.	.	MAF_INRAE=45.57;MAF_USDA=42.262
NC_035083.1	24182130	.	C	A	.	.	MAF_INRAE=1.667;MAF_USDA=2.941
NC_035083.1	24182319	.	C	T	.	.	MAF_INRAE=50.0;MAF_USDA=35.882
NC_035083.1	24182355	.	T	A	.	.	MAF_INRAE=15.19;MAF_USDA=41.176
NC_035083.1	24182371	.	G	A	.	.	MAF_INRAE=5.263;MAF_USDA=20.492
NC_035083.1	24182425	.	T	A	.	.	MAF_INRAE=45.833;MAF_USDA=43.529
NC_035083.1	24182440	.	A	T	.	.	MAF_USDA=22.727
NC_035083.1	24182444	.	T	A	.	.	MAF_USDA=4.167
NC_035083.1	24182455	.	T	G	.	.	MAF_USDA=2.273
NC_035083.1	24182477	.	C	T	.	.	MAF_INRAE=28.333;MAF_USDA=29.518
NC_035083.1	24182478	.	G	A	.	.	MAF_USDA=3.333
NC_035083.1	24182479	.	G	A	.	.	MAF_USDA=15.909
NC_035083.1	24182480	.	T	A	.	.	MAF_USDA=3.012
NC_035083.1	24182518	.	G	A	.	.	MAF_INRAE=26.667;MAF_USDA=14.634
NC_035083.1	24182568	.	G	T	.	.	MAF_INRAE=45.833;MAF_USDA=43.373
NC_035083.1	24182582	.	G	A	.	.	MAF_USDA=1.639
NC_035083.1	24182604	.	G	T	.	.	MAF_INRAE=25.0;MAF_USDA=13.855
NC_035083.1	24182607	.	C	T	.	.	MAF_USDA=4.098
NC_035083.1	24182622	.	G	T	.	.	MAF_USDA=1.667
NC_035083.1	24182657	.	G	T	.	.	MAF_INRAE=5.0;MAF_USDA=4.217
NC_035083.1	24182703	.	A	C	.	.	MAF_INRAE=45.833;MAF_USDA=34.091
NC_035083.1	24182705	.	A	G	.	.	MAF_INRAE=45.833;MAF_USDA=34.091
NC_035083.1	24182709	.	A	T	.	.	MAF_USDA=43.373
NC_035083.1	24182711	.	A	C	.	.	MAF_INRAE=46.667;MAF_USDA=43.373
NC_035083.1	24182736	.	AG	AC	.	.	MAF_USDA=31.818
NC_035083.1	24182737	.	G	C	.	.	MAF_INRAE=40.833
NC_035083.1	24182744	.	T	A	.	.	MAF_INRAE=5.0
NC_035083.1	24182747	.	C	T	.	.	MAF_INRAE=40.833;MAF_USDA=50.0
NC_035083.1	24182767	.	T	C	.	.	MAF_INRAE=31.667;MAF_USDA=4.918
NC_035083.1	24182817	.	G	A	.	.	MAF_INRAE=27.5;MAF_USDA=12.048
NC_035083.1	24182825	.	G	C	.	.	MAF_INRAE=45.0;MAF_USDA=43.373
NC_035083.1	24182887	.	C	T	.	.	MAF_INRAE=5.0;MAF_USDA=7.377
NC_035083.1	24182911	.	T	C	.	.	MAF_INRAE=25.833;MAF_USDA=14.458
NC_035083.1	24183062	.	C	T	.	.	MAF_USDA=2.459
NC_035083.1	24183071	.	G	T	.	.	MAF_USDA=7.143
NC_035083.1	24183106	.	C	T	.	.	MAF_USDA=6.471
NC_035083.1	24183191	.	C	A	.	.	MAF_USDA=3.529
NC_035083.1	24183276	.	A	G	.	.	MAF_USDA=2.941
NC_035083.1	24183280	.	T	G	.	.	MAF_INRAE=50.0;MAF_USDA=35.882
NC_035083.1	24183335	.	G	A	.	.	MAF_INRAE=50.0;MAF_USDA=35.882
NC_035083.1	24183352	.	T	G	.	.	MAF_INRAE=26.582;MAF_USDA=4.098
NC_035083.1	24183376	.	A	T	.	.	MAF_INRAE=12.658;MAF_USDA=10.588
NC_035083.1	24183513	.	A	G	.	.	MAF_USDA=8.333
NC_035083.1	24183542	.	C	T	.	.	MAF_INRAE=26.582;MAF_USDA=5.882
NC_035083.1	24183543	.	G	T	.	.	MAF_INRAE=30.0;MAF_USDA=5.882
NC_035083.1	24183586	.	T	A	.	.	MAF_INRAE=50.0;MAF_USDA=35.294
NC_035083.1	24183588	.	C	T	.	.	MAF_INRAE=49.167;MAF_USDA=35.294
NC_035083.1	24183598	.	G	A	.	.	MAF_INRAE=44.937;MAF_USDA=50.0
NC_035083.1	24183634	.	G	T	.	.	MAF_INRAE=25.949;MAF_USDA=19.412
NC_035083.1	24183755	.	G	T	.	.	MAF_USDA=2.459
NC_035083.1	24183840	.	G	A	.	.	MAF_INRAE=5.263;MAF_USDA=6.471
NC_035083.1	24183865	.	A	G	.	.	MAF_INRAE=50.0;MAF_USDA=35.882
NC_035083.1	24183917	.	C	T	.	.	MAF_INRAE=50.0;MAF_USDA=37.059
NC_035083.1	24183926	.	A	G	.	.	MAF_USDA=7.059
NC_035083.1	24183962	.	C	T	.	.	MAF_USDA=2.459
NC_035083.1	24183974	.	A	G	.	.	MAF_USDA=2.459
NC_035083.1	24183978	.	C	A	.	.	MAF_USDA=4.098
NC_035083.1	24183988	.	C	T	.	.	MAF_USDA=9.016
NC_035083.1	24184010	.	T	G	.	.	MAF_INRAE=50.0;MAF_USDA=42.941
NC_035083.1	24184023	.	T	G	.	.	MAF_USDA=9.016
NC_035083.1	24184024	.	G	A	.	.	MAF_USDA=9.016
NC_035083.1	24184042	.	A	T	.	.	MAF_USDA=8.197
NC_035083.1	24184044	.	G	C	.	.	MAF_USDA=9.016
NC_035083.1	24184096	.	G	A	.	.	MAF_USDA=6.557
NC_035083.1	24184099	.	A	C	.	.	MAF_INRAE=48.734;MAF_USDA=47.917
NC_035083.1	24184121	.	G	T	.	.	MAF_USDA=9.836
NC_035083.1	24184141	.	T	A	.	.	MAF_USDA=8.197
NC_035083.1	24184144	.	G	C	.	.	MAF_USDA=7.377
NC_035083.1	24184152	.	G	T	.	.	MAF_USDA=6.471
NC_035083.1	24184158	.	G	T	.	.	MAF_USDA=7.377
NC_035083.1	24184234	.	T	A	.	.	MAF_INRAE=5.0;MAF_USDA=5.294
NC_035083.1	24184252	.	A	C	.	.	MAF_INRAE=25.316;MAF_USDA=23.529
NC_035083.1	24184255	.	C	A	.	.	MAF_INRAE=6.667;MAF_USDA=31.176
NC_035083.1	24184256	.	A	C	.	.	MAF_INRAE=50.0;MAF_USDA=35.882
NC_035083.1	24184297	.	A	T	.	.	MAF_USDA=2.083
NC_035083.1	24184320	.	T	A	.	.	MAF_INRAE=33.544;MAF_USDA=30.588
NC_035083.1	24184321	.	T	A	.	.	MAF_INRAE=32.5;MAF_USDA=30.588
NC_035083.1	24184347	.	C	A	.	.	MAF_INRAE=33.544;MAF_USDA=30.588
NC_035083.1	24184446	.	C	T	.	.	MAF_INRAE=43.671;MAF_USDA=43.529
NC_035083.1	24184447	.	G	A	.	.	MAF_USDA=1.639
NC_035083.1	24184473	.	C	G	.	.	MAF_USDA=4.118
NC_035083.1	24184484	.	T	G	.	.	MAF_USDA=8.333
NC_035083.1	24184637	.	A	T	.	.	MAF_INRAE=5.0;MAF_USDA=5.294
NC_035083.1	24184893	.	T	C	.	.	MAF_USDA=5.0
NC_035083.1	24184894	.	A	G	.	.	MAF_INRAE=44.304;MAF_USDA=42.857
NC_035083.1	24184942	.	G	A	.	.	MAF_INRAE=25.949;MAF_USDA=23.529
NC_035083.1	24185036	.	C	T	.	.	MAF_USDA=4.098
NC_035083.1	24185038	.	A	C	.	.	MAF_INRAE=44.304;MAF_USDA=41.765
NC_035083.1	24185126	.	G	C	.	.	MAF_USDA=8.333
NC_035083.1	24185140	.	G	A	.	.	MAF_INRAE=7.5;MAF_USDA=6.471
NC_035083.1	24185174	.	G	A	.	.	MAF_USDA=1.639
NC_035083.1	24185443	.	G	T	.	.	MAF_INRAE=40.506;MAF_USDA=43.529
NC_035083.1	24185480	.	G	T	.	.	MAF_USDA=2.941
NC_035083.1	24185505	.	G	A	.	.	MAF_INRAE=7.595;MAF_USDA=2.459
NC_035083.1	24185508	.	C	A	.	.	MAF_INRAE=5.0;MAF_USDA=5.294
NC_035083.1	24185536	.	C	G	.	.	MAF_USDA=1.639
NC_035083.1	24185555	.	G	A	.	.	MAF_USDA=1.765
NC_035083.1	24185574	.	G	T	.	.	MAF_INRAE=7.5;MAF_USDA=6.471
NC_035083.1	24185622	.	G	A	.	.	MAF_USDA=3.279
NC_035083.1	24186038	.	G	A	.	.	MAF_USDA=1.639
NC_035083.1	24186039	.	C	T	.	.	MAF_USDA=1.639
NC_035083.1	24186165	.	A	C	.	.	MAF_USDA=2.083
NC_035083.1	24186167	.	T	C	.	.	MAF_USDA=2.083
NC_035083.1	24186236	.	A	G	.	.	MAF_USDA=2.083
NC_035083.1	24186272	.	A	G	.	.	MAF_USDA=5.833
NC_035083.1	24186302	.	G	A	.	.	MAF_USDA=6.25
NC_035083.1	24187250	.	A	T	.	.	MAF_USDA=4.706
NC_035083.1	24187316	.	G	T	.	.	MAF_INRAE=5.0;MAF_USDA=4.217
NC_035083.1	24187353	.	G	A	.	.	MAF_USDA=1.667
NC_035083.1	24187395	.	C	T	.	.	MAF_INRAE=5.263;MAF_USDA=4.918
NC_035083.1	24187396	.	G	A	.	.	MAF_INRAE=21.053;MAF_USDA=41.667
NC_035083.1	24187400	.	T	C	.	.	MAF_INRAE=5.263;MAF_USDA=4.918
NC_035083.1	24187481	.	G	T	.	.	MAF_INRAE=4.167;MAF_USDA=4.706
NC_035083.1	24187559	.	C	T	.	.	MAF_INRAE=5.263;MAF_USDA=14.583
NC_035083.1	24187652	.	A	C	.	.	MAF_INRAE=28.481;MAF_USDA=18.235
NC_035083.1	24187741	.	A	T	.	.	MAF_USDA=1.667
NC_035083.1	24187763	.	G	A	.	.	MAF_USDA=4.167
NC_035083.1	24187786	.	G	A	.	.	MAF_USDA=1.667
NC_035083.1	24187843	.	A	G	.	.	MAF_USDA=7.143
NC_035083.1	24187950	.	C	G	.	.	MAF_USDA=10.656
NC_035083.1	24187995	.	C	T	.	.	MAF_USDA=1.639
NC_035083.1	24188144	.	C	G	.	.	MAF_INRAE=5.0;MAF_USDA=1.667
NC_035083.1	24188152	.	C	A	.	.	MAF_INRAE=25.316;MAF_USDA=21.429
NC_035083.1	24188245	.	G	T	.	.	MAF_USDA=2.5
NC_035083.1	24188315	.	G	T	.	.	MAF_USDA=4.098
NC_035083.1	24188366	.	G	T	.	.	MAF_USDA=2.353
NC_035083.1	24188384	.	G	T	.	.	MAF_INRAE=5.0
NC_035083.1	24188387	.	G	A	.	.	MAF_USDA=2.353
NC_035083.1	24188402	.	T	C	.	.	MAF_USDA=10.656
NC_035083.1	24188536	.	G	T	.	.	MAF_INRAE=24.684;MAF_USDA=19.412
NC_035083.1	24188593	.	C	A	.	.	MAF_USDA=3.279
NC_035083.1	24188608	.	T	G	.	.	MAF_USDA=4.167
NC_035083.1	24188609	.	T	A	.	.	MAF_USDA=6.25
NC_035083.1	24188616	.	C	A	.	.	MAF_INRAE=32.5
NC_035083.1	24188639	.	T	A	.	.	MAF_USDA=6.25
NC_035083.1	24188798	.	A	C	.	.	MAF_INRAE=16.456;MAF_USDA=4.706
NC_035083.1	24188948	.	C	A	.	.	MAF_INRAE=5.263
NC_035083.1	24188957	.	G	A	.	.	MAF_USDA=10.588
NC_035083.1	24188974	.	G	A	.	.	MAF_INRAE=5.263;MAF_USDA=5.738
NC_035083.1	24188997	.	C	T	.	.	MAF_INRAE=13.291;MAF_USDA=17.059
NC_035083.1	24189198	.	C	T	.	.	MAF_USDA=10.0
NC_035083.1	24189199	.	G	T	.	.	MAF_USDA=8.333
NC_035083.1	24189216	.	G	A	.	.	MAF_INRAE=7.5;MAF_USDA=26.471
NC_035083.1	24189224	.	C	A	.	.	MAF_INRAE=5.263;MAF_USDA=4.918
NC_035083.1	24189248	.	A	C	.	.	MAF_INRAE=26.582;MAF_USDA=2.459
NC_035083.1	24189289	.	A	G	.	.	MAF_INRAE=7.5;MAF_USDA=6.471
NC_035083.1	24189335	.	G	T	.	.	MAF_USDA=10.588
NC_035083.1	24189352	.	G	A	.	.	MAF_INRAE=6.667;MAF_USDA=6.471
NC_035083.1	24189387	.	G	A	.	.	MAF_USDA=3.279
NC_035083.1	24189398	.	A	G	.	.	MAF_INRAE=25.949;MAF_USDA=22.941
NC_035083.1	24189493	.	A	T	.	.	MAF_INRAE=8.333;MAF_USDA=6.471
NC_035083.1	24189498	.	A	C	.	.	MAF_INRAE=8.333;MAF_USDA=24.118
NC_035083.1	24189526	.	G	A	.	.	MAF_INRAE=5.263;MAF_USDA=5.738
NC_035083.1	24189536	.	G	A	.	.	MAF_USDA=1.639
NC_035083.1	24189604	.	G	C	.	.	MAF_USDA=18.033
NC_035083.1	24189615	.	G	T	.	.	MAF_INRAE=33.544;MAF_USDA=32.353
NC_035083.1	24189674	.	G	A	.	.	MAF_USDA=4.098
NC_035083.1	24189716	.	C	T	.	.	MAF_USDA=4.098
NC_035083.1	24189717	.	G	A	.	.	MAF_INRAE=26.582;MAF_USDA=2.459
NC_035083.1	24189723	.	C	A	.	.	MAF_INRAE=7.5;MAF_USDA=7.059
NC_035083.1	24189724	.	C	A	.	.	MAF_INRAE=7.5;MAF_USDA=6.471
NC_035083.1	24189765	.	T	A	.	.	MAF_USDA=1.639
NC_035083.1	24189787	.	C	T	.	.	MAF_USDA=2.459
NC_035083.1	24189887	.	C	T	.	.	MAF_INRAE=7.5;MAF_USDA=6.548
NC_035083.1	24189939	.	T	C	.	.	MAF_INRAE=6.667;MAF_USDA=5.882
NC_035083.1	24189995	.	A	G	.	.	MAF_USDA=8.333
NC_035083.1	24190005	.	A	C	.	.	MAF_INRAE=5.0;MAF_USDA=5.294
NC_035083.1	24190051	.	G	T	.	.	MAF_USDA=4.167
NC_035083.1	24190180	.	C	G	.	.	MAF_INRAE=7.5;MAF_USDA=5.294
NC_035083.1	24190238	.	T	G	.	.	MAF_INRAE=7.5;MAF_USDA=7.647
NC_035083.1	24190244	.	A	G	.	.	MAF_INRAE=7.595;MAF_USDA=10.588
NC_035083.1	24190249	.	C	G	.	.	MAF_INRAE=7.5;MAF_USDA=7.647
NC_035083.1	24190330	.	A	C	.	.	MAF_INRAE=25.316;MAF_USDA=19.412
NC_035083.1	24190508	.	G	A	.	.	MAF_INRAE=7.5;MAF_USDA=5.882
NC_035083.1	24190511	.	G	T	.	.	MAF_USDA=3.529
NC_035083.1	24190523	.	G	T	.	.	MAF_INRAE=7.5;MAF_USDA=5.882
NC_035083.1	24190594	.	T	A	.	.	MAF_USDA=12.5
NC_035083.1	24190603	.	T	G	.	.	MAF_USDA=1.765
NC_035083.1	24190774	.	G	A	.	.	MAF_INRAE=7.5;MAF_USDA=6.471
NC_035083.1	24190857	.	G	T	.	.	MAF_INRAE=25.949;MAF_USDA=22.941
NC_035083.1	24190899	.	A	C	.	.	MAF_INRAE=7.5;MAF_USDA=6.471
NC_035083.1	24190904	.	G	T	.	.	MAF_INRAE=15.789;MAF_USDA=6.557
NC_035083.1	24190913	.	G	A	.	.	MAF_INRAE=5.263;MAF_USDA=4.918
NC_035083.1	24191015	.	C	A	.	.	MAF_USDA=1.639
NC_035083.1	24191168	.	A	C	.	.	MAF_INRAE=7.5;MAF_USDA=6.471
NC_035083.1	24191208	.	C	T	.	.	MAF_INRAE=7.5;MAF_USDA=6.471
NC_035083.1	24191213	.	C	T	.	.	MAF_INRAE=7.5;MAF_USDA=6.471
NC_035083.1	24191250	.	C	T	.	.	MAF_USDA=1.639
NC_035083.1	24191276	.	G	C	.	.	MAF_INRAE=5.696;MAF_USDA=9.412
NC_035083.1	24191365	.	C	T	.	.	MAF_USDA=4.098
NC_035083.1	24191416	.	C	T	.	.	MAF_INRAE=7.5;MAF_USDA=6.471
NC_035083.1	24191418	.	C	T	.	.	MAF_INRAE=26.316;MAF_USDA=1.639
NC_035083.1	24191502	.	G	A	.	.	MAF_INRAE=7.5;MAF_USDA=25.882
NC_035083.1	24191557	.	G	C	.	.	MAF_INRAE=7.5;MAF_USDA=6.471
NC_035083.1	24191574	.	C	T	.	.	MAF_INRAE=29.114;MAF_USDA=19.412
NC_035083.1	24191584	.	T	C	.	.	MAF_INRAE=7.5;MAF_USDA=6.471
NC_035083.1	24191628	.	A	T	.	.	MAF_USDA=9.836
NC_035083.1	24191735	.	G	A	.	.	MAF_USDA=1.639
NC_035083.1	24191778	.	G	T	.	.	MAF_INRAE=7.5;MAF_USDA=5.294
NC_035083.1	24191806	.	T	C	.	.	MAF_INRAE=7.5;MAF_USDA=5.294
NC_035083.1	24191845	.	G	T	.	.	MAF_USDA=12.5
NC_035083.1	24191930	.	C	G	.	.	MAF_INRAE=7.5;MAF_USDA=8.333
NC_035083.1	24191941	.	G	A	.	.	MAF_INRAE=7.5;MAF_USDA=8.333
NC_035083.1	24192033	.	G	A	.	.	MAF_USDA=4.167
NC_035083.1	24192037	.	G	C	.	.	MAF_INRAE=7.5;MAF_USDA=3.529
NC_035083.1	24192040	.	G	T	.	.	MAF_INRAE=7.5;MAF_USDA=6.25
NC_035083.1	24192065	.	A	G	.	.	MAF_INRAE=7.5;MAF_USDA=10.588
NC_035083.1	24192066	.	C	G	.	.	MAF_INRAE=7.595;MAF_USDA=2.459
NC_035083.1	24192073	.	G	A	.	.	MAF_INRAE=6.329;MAF_USDA=6.25
NC_035083.1	24192182	.	C	A	.	.	MAF_INRAE=6.667;MAF_USDA=24.118
NC_035083.1	24192211	.	G	A	.	.	MAF_INRAE=6.667;MAF_USDA=22.941
NC_035083.1	24192323	.	C	T	.	.	MAF_INRAE=26.582;MAF_USDA=3.279
NC_035083.1	24192385	.	A	G	.	.	MAF_USDA=1.639
NC_035083.1	24192390	.	G	A	.	.	MAF_INRAE=31.646;MAF_USDA=45.833
NC_035083.1	24192409	.	C	T	.	.	MAF_USDA=1.639
NC_035083.1	24192476	.	G	A	.	.	MAF_USDA=4.098
NC_035083.1	24192498	.	T	C	.	.	MAF_USDA=20.492
NC_035083.1	24192521	.	G	C	.	.	MAF_USDA=4.098
NC_035083.1	24192661	.	G	A	.	.	MAF_INRAE=15.823;MAF_USDA=4.118
NC_035083.1	24192683	.	C	T	.	.	MAF_INRAE=5.0;MAF_USDA=1.639
NC_035083.1	24192688	.	T	G	.	.	MAF_INRAE=4.167;MAF_USDA=4.098
NC_035083.1	24192728	.	G	A	.	.	MAF_USDA=3.279
NC_035083.1	24192804	.	T	G	.	.	MAF_USDA=2.083
NC_035083.1	24192807	.	C	T	.	.	MAF_USDA=4.167
NC_035083.1	24192824	.	G	A	.	.	MAF_INRAE=5.263;MAF_USDA=5.882
NC_035083.1	24192875	.	G	A	.	.	MAF_USDA=4.118
NC_035083.1	24192882	.	A	C	.	.	MAF_INRAE=5.0
NC_035083.1	24192956	.	G	A	.	.	MAF_INRAE=6.667;MAF_USDA=4.118
NC_035083.1	24192967	.	T	A	.	.	MAF_USDA=1.639
NC_035083.1	24192996	.	C	T	.	.	MAF_INRAE=5.696;MAF_USDA=9.412
NC_035083.1	24192999	.	C	A	.	.	MAF_INRAE=7.5;MAF_USDA=22.353
NC_035083.1	24193058	.	T	A	.	.	MAF_USDA=1.639
NC_035083.1	24193080	.	T	G	.	.	MAF_INRAE=29.114;MAF_USDA=17.47
NC_035083.1	24193082	.	C	A	.	.	MAF_INRAE=5.0;MAF_USDA=1.667
NC_035083.1	24193106	.	C	T	.	.	MAF_INRAE=5.833;MAF_USDA=6.471
NC_035083.1	24193124	.	C	A	.	.	MAF_INRAE=31.646;MAF_USDA=42.353
NC_035083.1	24193151	.	G	C	.	.	MAF_USDA=1.639
NC_035083.1	24193157	.	C	T	.	.	MAF_INRAE=6.667;MAF_USDA=7.059
NC_035083.1	24193227	.	C	T	.	.	MAF_INRAE=5.263;MAF_USDA=4.918
NC_035083.1	24193231	.	G	T	.	.	MAF_USDA=1.639
NC_035083.1	24193246	.	T	G	.	.	MAF_USDA=1.639
NC_035083.1	24193260	.	G	C	.	.	MAF_USDA=18.824
NC_035083.1	24193288	.	G	A	.	.	MAF_INRAE=7.5;MAF_USDA=6.471
NC_035083.1	24193376	.	C	A	.	.	MAF_INRAE=7.5;MAF_USDA=25.294
NC_035083.1	24193385	.	G	T	.	.	MAF_USDA=14.706
NC_035083.1	24193438	.	C	T	.	.	MAF_INRAE=25.949;MAF_USDA=22.941
NC_035083.1	24193446	.	T	A	.	.	MAF_INRAE=6.667;MAF_USDA=6.471
NC_035083.1	24193640	.	A	T	.	.	MAF_INRAE=7.5;MAF_USDA=20.482
NC_035083.1	24193648	.	A	G	.	.	MAF_INRAE=7.5;MAF_USDA=6.25
NC_035083.1	24193750	.	C	A	.	.	MAF_INRAE=4.167;MAF_USDA=5.952
NC_035083.1	24193773	.	C	G	.	.	MAF_INRAE=29.114;MAF_USDA=20.238
NC_035083.1	24193802	.	T	G	.	.	MAF_USDA=2.381
NC_035083.1	24193873	.	T	G	.	.	MAF_USDA=12.5
NC_035083.1	24193917	.	T	G	.	.	MAF_INRAE=5.0;MAF_USDA=20.0
NC_035083.1	24193942	.	A	G	.	.	MAF_INRAE=7.5;MAF_USDA=6.471
NC_035083.1	24193973	.	C	A	.	.	MAF_USDA=4.098
NC_035083.1	24194010	.	A	T	.	.	MAF_USDA=4.167
NC_035083.1	24194083	.	G	A	.	.	MAF_INRAE=7.5;MAF_USDA=6.471
NC_035083.1	24194092	.	A	C	.	.	MAF_INRAE=7.5;MAF_USDA=6.471
NC_035083.1	24194146	.	A	G	.	.	MAF_USDA=4.706
NC_035083.1	24194206	.	G	A	.	.	MAF_USDA=4.118
NC_035083.1	24194279	.	A	C	.	.	MAF_USDA=19.412
NC_035083.1	24194306	.	A	T	.	.	MAF_USDA=19.412
NC_035083.1	24194399	.	C	T	.	.	MAF_USDA=3.279
NC_035083.1	24194463	.	C	T	.	.	MAF_USDA=9.016
NC_035083.1	24194468	.	A	T	.	.	MAF_USDA=5.882
NC_035083.1	24194482	.	A	C	.	.	MAF_USDA=1.639
NC_035083.1	24194512	.	T	G	.	.	MAF_INRAE=5.0;MAF_USDA=2.083
NC_035083.1	24194586	.	C	G	.	.	MAF_INRAE=6.667;MAF_USDA=25.882
NC_035083.1	24194629	.	C	T	.	.	MAF_USDA=10.417
NC_035083.1	24194659	.	C	T	.	.	MAF_USDA=3.529
NC_035083.1	24194758	.	G	T	.	.	MAF_USDA=4.098
NC_035083.1	24194759	.	A	T	.	.	MAF_USDA=4.098
NC_035083.1	24194776	.	C	T	.	.	MAF_INRAE=29.747;MAF_USDA=40.0
NC_035083.1	24194908	.	A	T	.	.	MAF_INRAE=7.5;MAF_USDA=24.118
NC_035083.1	24194950	.	G	A	.	.	MAF_INRAE=8.333;MAF_USDA=21.176
NC_035083.1	24195022	.	T	A	.	.	MAF_USDA=1.765
NC_035083.1	24195071	.	G	A	.	.	MAF_INRAE=25.949;MAF_USDA=22.353
NC_035083.1	24195074	.	C	T	.	.	MAF_INRAE=5.0;MAF_USDA=3.279
NC_035083.1	24195139	.	A	C	.	.	MAF_INRAE=7.5;MAF_USDA=20.0
NC_035083.1	24195149	.	A	T	.	.	MAF_USDA=1.176
NC_035083.1	24195189	.	C	A	.	.	MAF_INRAE=13.924;MAF_USDA=21.765
NC_035083.1	24195281	.	A	G	.	.	MAF_USDA=1.639
NC_035083.1	24195298	.	C	T	.	.	MAF_INRAE=26.582;MAF_USDA=4.918
NC_035083.1	24195329	.	A	G	.	.	MAF_USDA=4.918
NC_035083.1	24195512	.	G	A	.	.	MAF_INRAE=8.861;MAF_USDA=7.377
NC_035083.1	24195538	.	C	A	.	.	MAF_INRAE=8.333;MAF_USDA=28.235
NC_035083.1	24195541	.	A	C	.	.	MAF_INRAE=5.0;MAF_USDA=4.098
NC_035083.1	24195544	.	G	T	.	.	MAF_INRAE=5.0;MAF_USDA=4.098
NC_035083.1	24195550	.	G	T	.	.	MAF_INRAE=8.333;MAF_USDA=7.059
NC_035083.1	24195565	.	T	G	.	.	MAF_INRAE=7.5;MAF_USDA=28.235
NC_035083.1	24195576	.	A	C	.	.	MAF_USDA=15.574
NC_035083.1	24195608	.	C	A	.	.	MAF_INRAE=8.333;MAF_USDA=29.167
NC_035083.1	24195628	.	G	C	.	.	MAF_INRAE=8.333;MAF_USDA=28.571
NC_035083.1	24195636	.	T	C	.	.	MAF_INRAE=8.333;MAF_USDA=7.143
NC_035083.1	24195668	.	G	A	.	.	MAF_USDA=10.588
NC_035083.1	24195959	.	G	A	.	.	MAF_USDA=17.391
NC_035083.1	24195978	.	C	T	.	.	MAF_INRAE=5.263;MAF_USDA=21.739
NC_035083.1	24196077	.	C	A	.	.	MAF_INRAE=25.949;MAF_USDA=20.238
NC_035083.1	24196120	.	T	G,A	.	.	MAF_INRAE=5.263
NC_035083.1	24196135	.	T	A	.	.	MAF_INRAE=7.5;MAF_USDA=29.167
NC_035083.1	24196138	.	T	A	.	.	MAF_INRAE=7.5;MAF_USDA=6.471
NC_035083.1	24196162	.	T	C	.	.	MAF_INRAE=7.5;MAF_USDA=6.471
NC_035083.1	24196163	.	G	T	.	.	MAF_INRAE=7.5;MAF_USDA=6.471
NC_035083.1	24196177	.	G	T	.	.	MAF_INRAE=12.658;MAF_USDA=12.941
NC_035083.1	24196251	.	A	C	.	.	MAF_INRAE=29.114;MAF_USDA=20.492
NC_035083.1	24196283	.	C	T	.	.	MAF_INRAE=7.5;MAF_USDA=5.882
NC_035083.1	24196378	.	A	T	.	.	MAF_USDA=14.583
NC_035083.1	24196381	.	G	T	.	.	MAF_USDA=14.583
NC_035083.1	24196387	.	C	T	.	.	MAF_USDA=20.588
NC_035083.1	24196412	.	T	C	.	.	MAF_USDA=20.588
NC_035083.1	24196435	.	G	T	.	.	MAF_INRAE=34.81;MAF_USDA=49.412
NC_035083.1	24196477	.	A	G	.	.	MAF_USDA=4.918
NC_035083.1	24196478	.	G	T	.	.	MAF_INRAE=19.167;MAF_USDA=10.0
NC_035083.1	24196508	.	C	T	.	.	MAF_INRAE=41.139;MAF_USDA=19.412
NC_035083.1	24196568	.	T	C	.	.	MAF_INRAE=7.5;MAF_USDA=6.471
NC_035083.1	24196593	.	C	T	.	.	MAF_INRAE=5.833;MAF_USDA=2.941
NC_035083.1	24196610	.	C	A	.	.	MAF_INRAE=27.5;MAF_USDA=37.5
NC_035083.1	24196639	.	A	C	.	.	MAF_INRAE=5.0;MAF_USDA=4.098
NC_035083.1	24196686	.	T	G	.	.	MAF_USDA=26.471
NC_035083.1	24196707	.	C	A	.	.	MAF_INRAE=8.333;MAF_USDA=26.471
NC_035083.1	24196722	.	C	A	.	.	MAF_INRAE=8.333;MAF_USDA=27.059
NC_035083.1	24196786	.	T	A	.	.	MAF_USDA=4.098
NC_035083.1	24196790	.	A	C,T	.	.	MAF_INRAE=21.053
NC_035083.1	24196819	.	T	A	.	.	MAF_INRAE=7.5;MAF_USDA=28.235
NC_035083.1	24196862	.	T	A	.	.	MAF_INRAE=7.5;MAF_USDA=28.235
NC_035083.1	24196936	.	A	G	.	.	MAF_INRAE=26.582;MAF_USDA=4.918
NC_035083.1	24196953	.	C	T	.	.	MAF_USDA=1.639
NC_035083.1	24196954	.	G	A	.	.	MAF_INRAE=7.5;MAF_USDA=6.471
NC_035083.1	24196961	.	G	A	.	.	MAF_USDA=1.639
NC_035083.1	24196980	.	T	C	.	.	MAF_USDA=1.639
NC_035083.1	24196999	.	G	A	.	.	MAF_INRAE=5.263
NC_035083.1	24197027	.	G	A	.	.	MAF_INRAE=6.667;MAF_USDA=6.471
NC_035083.1	24197128	.	G	A	.	.	MAF_USDA=1.639
NC_035083.1	24197150	.	C	T	.	.	MAF_USDA=1.639
NC_035083.1	24197178	.	G	A	.	.	MAF_USDA=1.639
NC_035083.1	24197198	.	G	A	.	.	MAF_USDA=2.459
NC_035083.1	24197248	.	A	T	.	.	MAF_INRAE=12.658;MAF_USDA=12.941
NC_035083.1	24197261	.	G	A	.	.	MAF_INRAE=7.5;MAF_USDA=27.059
NC_035083.1	24197262	.	G	T	.	.	MAF_USDA=2.459
NC_035083.1	24197280	.	G	A	.	.	MAF_USDA=1.639
NC_035083.1	24197285	.	G	A	.	.	MAF_USDA=5.738
NC_035083.1	24197327	.	G	A	.	.	MAF_INRAE=20.886;MAF_USDA=1.639
NC_035083.1	24197347	.	T	C	.	.	MAF_USDA=20.588
NC_035083.1	24197425	.	G	A	.	.	MAF_INRAE=7.5;MAF_USDA=5.882
NC_035083.1	24197489	.	C	T	.	.	MAF_USDA=6.471
NC_035083.1	24197509	.	G	T	.	.	MAF_INRAE=11.667
NC_035083.1	24197537	.	C	T	.	.	MAF_INRAE=7.5;MAF_USDA=5.294
NC_035083.1	24197579	.	G	A	.	.	MAF_USDA=5.294
NC_035083.1	24197604	.	G	A	.	.	MAF_USDA=4.167
NC_035083.1	24197610	.	C	G	.	.	MAF_USDA=20.833
NC_035083.1	24197650	.	C	A	.	.	MAF_USDA=10.0
NC_035083.1	24197665	.	G	T	.	.	MAF_INRAE=16.456;MAF_USDA=10.588
NC_035083.1	24197688	.	C	T	.	.	MAF_INRAE=29.114;MAF_USDA=25.0
NC_035083.1	24197731	.	A	C	.	.	MAF_USDA=26.19
NC_035083.1	24197732	.	G	A	.	.	MAF_USDA=26.19
NC_035083.1	24197747	.	G	A	.	.	MAF_USDA=2.41
NC_035083.1	24197757	.	A	G	.	.	MAF_USDA=22.892
NC_035083.1	24197895	.	G	A	.	.	MAF_INRAE=15.789;MAF_USDA=5.0
NC_035083.1	24197948	.	G	T	.	.	MAF_USDA=16.667
NC_035083.1	24197979	.	T	C	.	.	MAF_USDA=25.0
NC_035083.1	24198066	.	C	T	.	.	MAF_USDA=1.667
NC_035083.1	24198095	.	C	T	.	.	MAF_USDA=3.571
NC_035083.1	24198153	.	C	T	.	.	MAF_USDA=17.857
NC_035083.1	24198194	.	A	T	.	.	MAF_USDA=1.667
NC_035083.1	24198210	.	C	A	.	.	MAF_USDA=19.048
NC_035083.1	24198312	.	T	C	.	.	MAF_INRAE=8.861;MAF_USDA=9.036
NC_035083.1	24198321	.	A	C	.	.	MAF_USDA=3.614
NC_035083.1	24198325	.	C	T	.	.	MAF_USDA=17.47
NC_035083.1	24198327	.	C	A	.	.	MAF_USDA=18.072
NC_035083.1	24198336	.	C	T	.	.	MAF_USDA=16.867
NC_035083.1	24198368	.	C	T	.	.	MAF_INRAE=5.0;MAF_USDA=3.448
NC_035083.1	24198412	.	G	A	.	.	MAF_USDA=2.542
NC_035083.1	24198480	.	A	T	.	.	MAF_USDA=20.833
NC_035083.1	24198504	.	G	A	.	.	MAF_USDA=1.786
NC_035083.1	24198527	.	G	T	.	.	MAF_USDA=25.0
NC_035083.1	24198597	.	A	G	.	.	MAF_USDA=1.667
NC_035083.1	24198601	.	A	C	.	.	MAF_USDA=2.5
NC_035083.1	24198633	.	T	C	.	.	MAF_INRAE=5.263;MAF_USDA=5.0
NC_035083.1	24198677	.	C	T	.	.	MAF_USDA=4.167
NC_035083.1	24198718	.	A	G,*	.	.	MAF_INRAE=5.263;MAF_USDA=4.167
NC_035083.1	24198755	.	C	T	.	.	MAF_INRAE=27.848;MAF_USDA=4.167
NC_035083.1	24198791	.	G	A	.	.	MAF_USDA=2.5
NC_035083.1	24198816	.	G	A	.	.	MAF_INRAE=5.696
NC_035083.1	24198847	.	C	T	.	.	MAF_USDA=1.667
NC_035083.1	24198898	.	G	A	.	.	MAF_USDA=12.295
NC_035083.1	24198902	.	C	G	.	.	MAF_USDA=3.529
NC_035083.1	24198907	.	C	A	.	.	MAF_USDA=25.0
NC_035083.1	24198916	.	G	A	.	.	MAF_USDA=1.667
NC_035083.1	24198985	.	T	A	.	.	MAF_INRAE=5.063
NC_035083.1	24199047	.	G	T	.	.	MAF_INRAE=27.848;MAF_USDA=22.024
NC_035083.1	24199178	.	G	A	.	.	MAF_USDA=22.917
NC_035083.1	24199229	.	G	T	.	.	MAF_USDA=20.833
NC_035083.1	24199263	.	G	A	.	.	MAF_INRAE=30.833;MAF_USDA=39.583
NC_035083.1	24199305	.	G	A	.	.	MAF_USDA=29.167
NC_035083.1	24199309	.	G	A	.	.	MAF_USDA=29.167
NC_035083.1	24199664	.	C	T	.	.	MAF_USDA=3.333
NC_035083.1	24199675	.	C	T	.	.	MAF_USDA=4.167
NC_035083.1	24199687	.	A	C	.	.	MAF_INRAE=6.667;MAF_USDA=22.941
NC_035083.1	24199699	.	G	A	.	.	MAF_USDA=1.639
NC_035083.1	24199711	.	T	A	.	.	MAF_INRAE=6.667;MAF_USDA=22.353
NC_035083.1	24199712	.	T	A	.	.	MAF_INRAE=6.667;MAF_USDA=22.353
NC_035083.1	24199716	.	C	T	.	.	MAF_USDA=1.639
NC_035083.1	24199788	.	C	T	.	.	MAF_INRAE=7.5;MAF_USDA=11.31
NC_035083.1	24199966	.	C	T	.	.	MAF_INRAE=5.696
NC_035083.1	24200013	.	G	A	.	.	MAF_USDA=1.639
NC_035083.1	24200032	.	C	T	.	.	MAF_INRAE=29.114;MAF_USDA=24.118
NC_035083.1	24200114	.	C	A	.	.	MAF_INRAE=15.823;MAF_USDA=4.118
NC_035083.1	24200135	.	C	G	.	.	MAF_USDA=31.25
NC_035083.1	24200325	.	G	T	.	.	MAF_USDA=8.333
NC_035083.1	24200410	.	C	G	.	.	MAF_USDA=1.765
NC_035083.1	24200434	.	G	T	.	.	MAF_USDA=1.639
NC_035083.1	24200491	.	A	C	.	.	MAF_INRAE=7.5;MAF_USDA=10.588
NC_035083.1	24200520	.	C	A	.	.	MAF_INRAE=1.667;MAF_USDA=2.941
NC_035083.1	24200550	.	A	C	.	.	MAF_USDA=4.118
NC_035083.1	24200675	.	G	A	.	.	MAF_USDA=10.0
NC_035083.1	24200711	.	A	G	.	.	MAF_INRAE=43.671;MAF_USDA=40.588
NC_035083.1	24200755	.	A	G	.	.	MAF_USDA=8.197
NC_035083.1	24200769	.	A	T	.	.	MAF_INRAE=7.5;MAF_USDA=22.353
NC_035083.1	24200795	.	C	T	.	.	MAF_INRAE=7.5;MAF_USDA=22.941
NC_035083.1	24200852	.	T	A	.	.	MAF_INRAE=7.5;MAF_USDA=11.176
NC_035083.1	24200901	.	G	A	.	.	MAF_INRAE=26.582;MAF_USDA=2.459
NC_035083.1	24200902	.	C	A	.	.	MAF_INRAE=30.0;MAF_USDA=2.459
NC_035083.1	24200934	.	C	T	.	.	MAF_INRAE=5.263;MAF_USDA=4.918
NC_035083.1	24200993	.	G	T	.	.	MAF_USDA=11.176
NC_035083.1	24201033	.	C	T	.	.	MAF_USDA=12.941
NC_035083.1	24201055	.	A	G	.	.	MAF_INRAE=6.667;MAF_USDA=6.471
NC_035083.1	24201074	.	A	T	.	.	MAF_INRAE=7.5;MAF_USDA=12.353
NC_035083.1	24201216	.	G	A	.	.	MAF_USDA=1.765
NC_035083.1	24201223	.	A	C	.	.	MAF_USDA=1.639
NC_035083.1	24201286	.	A	C	.	.	MAF_USDA=1.639
NC_035083.1	24201336	.	G	A	.	.	MAF_USDA=8.333
NC_035083.1	24201416	.	G	C	.	.	MAF_INRAE=28.481;MAF_USDA=24.118
NC_035083.1	24201487	.	G	A	.	.	MAF_USDA=4.918
NC_035083.1	24201504	.	G	A	.	.	MAF_INRAE=13.291;MAF_USDA=4.098
NC_035083.1	24201543	.	C	T	.	.	MAF_INRAE=7.595;MAF_USDA=2.459
NC_035083.1	24201653	.	C	T	.	.	MAF_INRAE=8.861
NC_035083.1	24201730	.	C	G	.	.	MAF_USDA=10.0
NC_035083.1	24201741	.	T	C	.	.	MAF_INRAE=7.5;MAF_USDA=6.471
NC_035083.1	24201744	.	A	G	.	.	MAF_INRAE=16.456;MAF_USDA=8.235
NC_035083.1	24201844	.	A	C	.	.	MAF_INRAE=25.949;MAF_USDA=22.941
NC_035083.1	24201918	.	G	T	.	.	MAF_USDA=1.765
NC_035083.1	24202018	.	A	T	.	.	MAF_USDA=12.5
NC_035083.1	24202060	.	A	G	.	.	MAF_USDA=10.588
NC_035083.1	24202103	.	G	A	.	.	MAF_USDA=3.279
NC_035083.1	24202135	.	G	A	.	.	MAF_USDA=20.833
NC_035083.1	24202309	.	T	C	.	.	MAF_INRAE=20.886;MAF_USDA=1.639
NC_035083.1	24202326	.	A	G	.	.	MAF_INRAE=8.333;MAF_USDA=6.471
NC_035083.1	24202341	.	A	T	.	.	MAF_USDA=14.754
NC_035083.1	24202375	.	C	T	.	.	MAF_USDA=3.529
NC_035083.1	24202475	.	C	A	.	.	MAF_INRAE=6.667;MAF_USDA=6.471
NC_035083.1	24202516	.	C	G	.	.	MAF_INRAE=26.582
NC_035083.1	24202531	.	A	T	.	.	MAF_INRAE=8.861;MAF_USDA=13.529
NC_035083.1	24202535	.	C	A	.	.	MAF_INRAE=5.0;MAF_USDA=13.529
NC_035083.1	24202629	.	A	G	.	.	MAF_INRAE=16.456;MAF_USDA=8.235
NC_035083.1	24202683	.	G	T	.	.	MAF_INRAE=26.582;MAF_USDA=3.279
NC_035083.1	24202731	.	G	A	.	.	MAF_USDA=1.765
NC_035083.1	24202802	.	G	A	.	.	MAF_USDA=8.333
NC_035083.1	24202839	.	G	A	.	.	MAF_INRAE=26.582;MAF_USDA=4.918
NC_035083.1	24202855	.	T	C	.	.	MAF_INRAE=5.696;MAF_USDA=4.118
NC_035083.1	24202871	.	G	C	.	.	MAF_INRAE=26.582;MAF_USDA=20.588
NC_035083.1	24202929	.	A	C	.	.	MAF_INRAE=5.0;MAF_USDA=4.098
NC_035083.1	24202971	.	A	T	.	.	MAF_INRAE=25.316;MAF_USDA=21.176
NC_035083.1	24202985	.	C	A	.	.	MAF_USDA=1.765
NC_035083.1	24202988	.	T	C	.	.	MAF_USDA=1.639
NC_035083.1	24202991	.	G	T	.	.	MAF_INRAE=13.291;MAF_USDA=3.279
NC_035083.1	24203073	.	G	A	.	.	MAF_USDA=20.833
NC_035083.1	24203155	.	T	C	.	.	MAF_USDA=15.0
NC_035083.1	24203181	.	T	A	.	.	MAF_USDA=8.333
NC_035083.1	24203214	.	A	C	.	.	MAF_USDA=10.588
NC_035083.1	24203234	.	A	T	.	.	MAF_USDA=20.833
NC_035083.1	24203300	.	C	A	.	.	MAF_INRAE=5.0;MAF_USDA=4.098
NC_035083.1	24203318	.	G	A	.	.	MAF_USDA=10.0
NC_035083.1	24203323	.	A	T	.	.	MAF_USDA=20.833
NC_035083.1	24203325	.	G	T	.	.	MAF_INRAE=5.0;MAF_USDA=3.279
NC_035083.1	24203345	.	G	A	.	.	MAF_INRAE=5.0;MAF_USDA=9.412
NC_035083.1	24203375	.	C	T	.	.	MAF_USDA=2.459
NC_035083.1	24203430	.	A	G	.	.	MAF_USDA=8.333
NC_035083.1	24203459	.	G	A	.	.	MAF_INRAE=4.167;MAF_USDA=4.098
NC_035083.1	24203522	.	T	C	.	.	MAF_INRAE=5.0;MAF_USDA=2.5
NC_035083.1	24203537	.	G	A	.	.	MAF_USDA=4.098
NC_035083.1	24203538	.	A	T	.	.	MAF_USDA=4.098
NC_035083.1	24203615	.	T	C	.	.	MAF_USDA=15.574
NC_035083.1	24203673	.	G	T	.	.	MAF_USDA=12.295
NC_035083.1	24203677	.	G	T	.	.	MAF_INRAE=45.57;MAF_USDA=48.361
NC_035083.1	24203714	.	A	G	.	.	MAF_INRAE=5.0;MAF_USDA=4.098
NC_035083.1	24203728	.	T	A	.	.	MAF_INRAE=7.595;MAF_USDA=2.459
NC_035083.1	24203832	.	G	A	.	.	MAF_INRAE=12.658;MAF_USDA=13.529
NC_035083.1	24203968	.	A	T	.	.	MAF_USDA=4.918
NC_035083.1	24204035	.	G	A	.	.	MAF_USDA=15.0
NC_035083.1	24204043	.	AA	AT	.	.	MAF_USDA=20.833
NC_035083.1	24204044	.	A	T	.	.	MAF_INRAE=5.0
NC_035083.1	24204125	.	T	A	.	.	MAF_INRAE=5.0;MAF_USDA=4.098
NC_035083.1	24204172	.	G	A	.	.	MAF_INRAE=7.5;MAF_USDA=5.294
NC_035083.1	24204293	.	C	A	.	.	MAF_USDA=9.412
NC_035083.1	24204309	.	G	C	.	.	MAF_INRAE=5.263;MAF_USDA=4.918
NC_035083.1	24204350	.	C	A	.	.	MAF_INRAE=5.263;MAF_USDA=8.824
NC_035083.1	24204377	.	A	T	.	.	MAF_INRAE=36.842;MAF_USDA=8.333
NC_035083.1	24204402	.	A	G	.	.	MAF_USDA=1.639
NC_035083.1	24204480	.	G	C	.	.	MAF_INRAE=16.456;MAF_USDA=10.588
NC_035083.1	24204482	.	G	A	.	.	MAF_INRAE=25.949;MAF_USDA=21.176
NC_035083.1	24204592	.	C	A	.	.	MAF_USDA=10.588
NC_035083.1	24204667	.	C	T	.	.	MAF_USDA=6.471
NC_035083.1	24204722	.	G	T	.	.	MAF_USDA=3.279
NC_035083.1	24204739	.	G	T	.	.	MAF_INRAE=26.316;MAF_USDA=1.639
NC_035083.1	24204750	.	A	G	.	.	MAF_USDA=1.667
NC_035083.1	24204800	.	G	T	.	.	MAF_INRAE=25.949;MAF_USDA=2.459
NC_035083.1	24204821	.	G	A	.	.	MAF_INRAE=5.833;MAF_USDA=3.529
NC_035083.1	24204857	.	C	T	.	.	MAF_USDA=1.639
NC_035083.1	24204858	.	A	C	.	.	MAF_USDA=1.639
NC_035083.1	24204859	.	C	A	.	.	MAF_USDA=1.639
NC_035083.1	24204873	.	C	G	.	.	MAF_INRAE=25.833;MAF_USDA=37.5
NC_035083.1	24204886	.	C	A	.	.	MAF_USDA=2.459
NC_035083.1	24204924	.	C	T	.	.	MAF_USDA=9.016
NC_035083.1	24204933	.	T	C	.	.	MAF_INRAE=5.0;MAF_USDA=4.098
NC_035083.1	24204981	.	C	A	.	.	MAF_USDA=1.639
NC_035083.1	24205032	.	G	A	.	.	MAF_USDA=2.083
NC_035083.1	24205057	.	C	G	.	.	MAF_USDA=3.279
NC_035083.1	24205069	.	T	G	.	.	MAF_INRAE=12.5;MAF_USDA=25.882
NC_035083.1	24205212	.	A	C	.	.	MAF_INRAE=12.5;MAF_USDA=25.882
NC_035083.1	24205213	.	C	A	.	.	MAF_USDA=9.836
NC_035083.1	24205235	.	A	C	.	.	MAF_INRAE=5.0;MAF_USDA=4.098
NC_035083.1	24205240	.	C	A	.	.	MAF_INRAE=5.0;MAF_USDA=4.098
NC_035083.1	24205281	.	C	A	.	.	MAF_USDA=4.098
NC_035083.1	24205304	.	C	T	.	.	MAF_USDA=20.833
NC_035083.1	24205309	.	G	T	.	.	MAF_USDA=1.765
NC_035083.1	24205408	.	G	A	.	.	MAF_INRAE=25.949;MAF_USDA=24.118
NC_035083.1	24205420	.	C	T	.	.	MAF_USDA=3.279
NC_035083.1	24205500	.	T	A	.	.	MAF_USDA=4.918
NC_035083.1	24205543	.	G	T	.	.	MAF_INRAE=4.167
NC_035083.1	24205544	.	A	C	.	.	MAF_INRAE=1.667;MAF_USDA=2.941
NC_035083.1	24205694	.	G	A	.	.	MAF_USDA=1.639
NC_035083.1	24205923	.	C	A	.	.	MAF_INRAE=12.658;MAF_USDA=17.059
NC_035083.1	24205928	.	A	C	.	.	MAF_INRAE=5.0;MAF_USDA=2.459
NC_035083.1	24206095	.	G	A	.	.	MAF_USDA=2.083
NC_035083.1	24206247	.	G	C	.	.	MAF_USDA=12.5
NC_035083.1	24206294	.	G	T	.	.	MAF_USDA=1.765
NC_035083.1	24206385	.	G	A	.	.	MAF_USDA=2.459
NC_035083.1	24206430	.	C	T	.	.	MAF_USDA=1.765
NC_035083.1	24206549	.	C	T	.	.	MAF_INRAE=5.0
NC_035083.1	24206569	.	C	T	.	.	MAF_INRAE=12.658;MAF_USDA=17.647
NC_035083.1	24206641	.	G	A	.	.	MAF_INRAE=24.051;MAF_USDA=8.235
NC_035083.1	24206783	.	C	T	.	.	MAF_INRAE=27.215;MAF_USDA=29.412
NC_035083.1	24206801	.	G	A	.	.	MAF_USDA=10.0
NC_035083.1	24206830	.	A	T	.	.	MAF_USDA=10.0
NC_035083.1	24206994	.	G	C	.	.	MAF_INRAE=10.526;MAF_USDA=1.639
NC_035083.1	24207019	.	GGGTTTGAC	GGGTTTGAT	.	.	MAF_USDA=41.667
NC_035083.1	24207027	.	C	T	.	.	MAF_INRAE=12.025
NC_035083.1	24207149	.	C	G	.	.	MAF_INRAE=25.949;MAF_USDA=3.279
NC_035083.1	24207284	.	C	T	.	.	MAF_INRAE=5.833;MAF_USDA=4.918
NC_035083.1	24207295	.	G	C	.	.	MAF_INRAE=1.667;MAF_USDA=2.941
NC_035083.1	24207353	.	G	A	.	.	MAF_INRAE=13.924;MAF_USDA=31.765
NC_035083.1	24207404	.	G	C	.	.	MAF_USDA=1.639
NC_035083.1	24207405	.	C	T	.	.	MAF_USDA=1.639
NC_035083.1	24207470	.	G	A	.	.	MAF_INRAE=12.658;MAF_USDA=17.647
NC_035083.1	24207516	.	C	A	.	.	MAF_INRAE=1.667;MAF_USDA=2.941
NC_035083.1	24207528	.	C	A	.	.	MAF_INRAE=26.582;MAF_USDA=2.459
NC_035083.1	24207613	.	C	A	.	.	MAF_USDA=9.016
NC_035083.1	24207682	.	C	A	.	.	MAF_INRAE=26.582;MAF_USDA=29.412
NC_035083.1	24207726	.	G	T	.	.	MAF_INRAE=25.949
NC_035083.1	24207838	.	A	C	.	.	MAF_USDA=3.279
NC_035083.1	24207917	.	C	T	.	.	MAF_INRAE=5.263
NC_035083.1	24207937	.	T	C	.	.	MAF_INRAE=1.667;MAF_USDA=2.941
NC_035083.1	24207938	.	G	T	.	.	MAF_INRAE=1.667;MAF_USDA=2.941
NC_035083.1	24207940	.	G	A	.	.	MAF_INRAE=5.833;MAF_USDA=12.295
NC_035083.1	24207962	.	C	A	.	.	MAF_INRAE=16.456;MAF_USDA=4.706
NC_035083.1	24207972	.	T	A	.	.	MAF_USDA=3.279
NC_035083.1	24208041	.	C	A	.	.	MAF_INRAE=1.667;MAF_USDA=2.941
NC_035083.1	24208092	.	C	G	.	.	MAF_INRAE=23.333;MAF_USDA=6.25
NC_035083.1	24208102	.	A	G	.	.	MAF_INRAE=23.333;MAF_USDA=6.25
NC_035083.1	24208119	.	G	A	.	.	MAF_INRAE=1.667;MAF_USDA=2.941
NC_035083.1	24208184	.	T	C	.	.	MAF_INRAE=13.924;MAF_USDA=30.588
NC_035083.1	24208190	.	G	A	.	.	MAF_USDA=1.639
NC_035083.1	24208198	.	C	T	.	.	MAF_INRAE=26.582;MAF_USDA=4.098
NC_035083.1	24208199	.	G	A	.	.	MAF_USDA=1.639
NC_035083.1	24208208	.	C	T	.	.	MAF_INRAE=12.658;MAF_USDA=16.471
NC_035083.1	24208210	.	C	T	.	.	MAF_INRAE=1.667;MAF_USDA=2.941
NC_035083.1	24208233	.	C	T	.	.	MAF_INRAE=5.0
NC_035083.1	24208249	.	C	T	.	.	MAF_USDA=9.016
NC_035083.1	24208253	.	G	A	.	.	MAF_INRAE=5.0;MAF_USDA=16.471
NC_035083.1	24208256	.	C	T	.	.	MAF_USDA=10.588
NC_035083.1	24208276	.	C	T	.	.	MAF_USDA=1.667
NC_035083.1	24208295	.	T	A	.	.	MAF_USDA=1.639
NC_035083.1	24208321	.	C	T	.	.	MAF_INRAE=1.667;MAF_USDA=3.529
NC_035083.1	24208323	.	T	G	.	.	MAF_INRAE=2.5;MAF_USDA=9.412
NC_035083.1	24208324	.	T	G	.	.	MAF_INRAE=2.5;MAF_USDA=8.235
NC_035083.1	24208406	.	A	G	.	.	MAF_USDA=13.529
NC_035083.1	24208461	.	A	T	.	.	MAF_INRAE=11.392;MAF_USDA=41.667
NC_035083.1	24208518	.	T	G	.	.	MAF_USDA=1.639
NC_035083.1	24208529	.	G	T	.	.	MAF_INRAE=4.167
NC_035083.1	24208562	.	C	A	.	.	MAF_USDA=4.167
NC_035083.1	24208601	.	C	A	.	.	MAF_USDA=20.833
NC_035083.1	24208623	.	T	G	.	.	MAF_INRAE=13.924;MAF_USDA=29.412
NC_035083.1	24208739	.	C	T	.	.	MAF_INRAE=12.658;MAF_USDA=17.647
NC_035083.1	24208775	.	A	G	.	.	MAF_INRAE=12.658;MAF_USDA=17.647
NC_035083.1	24208825	.	G	A	.	.	MAF_INRAE=5.263;MAF_USDA=8.824
NC_035083.1	24208875	.	T	G	.	.	MAF_INRAE=5.0;MAF_USDA=2.459
NC_035083.1	24208916	.	A	C	.	.	MAF_USDA=8.197
NC_035083.1	24208920	.	C	T	.	.	MAF_USDA=2.459
NC_035083.1	24209000	.	T	C	.	.	MAF_USDA=1.639
NC_035083.1	24209031	.	T	G	.	.	MAF_INRAE=25.949;MAF_USDA=3.279
NC_035083.1	24209155	.	T	A	.	.	MAF_USDA=4.098
NC_035083.1	24209218	.	C	G	.	.	MAF_INRAE=7.595;MAF_USDA=2.459
NC_035083.1	24209349	.	A	T	.	.	MAF_INRAE=13.924;MAF_USDA=30.588
NC_035083.1	24209430	.	G	A	.	.	MAF_USDA=1.639
NC_035083.1	24209451	.	C	A	.	.	MAF_INRAE=5.833
NC_035083.1	24209515	.	G	A	.	.	MAF_INRAE=12.658;MAF_USDA=17.647
NC_035083.1	24209613	.	C	T	.	.	MAF_INRAE=16.456;MAF_USDA=3.529
NC_035083.1	24209632	.	G	A	.	.	MAF_INRAE=23.418;MAF_USDA=8.824
NC_035083.1	24209701	.	A	T	.	.	MAF_INRAE=12.658;MAF_USDA=8.197
NC_035083.1	24209845	.	C	T	.	.	MAF_USDA=8.235
NC_035083.1	24209849	.	C	T	.	.	MAF_USDA=8.333
NC_035083.1	24209987	.	A	C	.	.	MAF_INRAE=30.38;MAF_USDA=30.0
NC_035083.1	24209994	.	C	A	.	.	MAF_USDA=1.765
NC_035083.1	24210139	.	T	C	.	.	MAF_USDA=4.118
NC_035083.1	24210199	.	G	C	.	.	MAF_INRAE=5.0;MAF_USDA=4.118
NC_035083.1	24210235	.	G	A	.	.	MAF_INRAE=5.0;MAF_USDA=2.459
NC_035083.1	24210264	.	C	A	.	.	MAF_USDA=3.279
NC_035083.1	24210375	.	T	A	.	.	MAF_USDA=4.918
NC_035083.1	24210476	.	T	C	.	.	MAF_INRAE=2.5
NC_035083.1	24210479	.	T	G	.	.	MAF_INRAE=2.5
NC_035083.1	24210492	.	T	C	.	.	MAF_INRAE=2.5
NC_035083.1	24210494	.	A	T	.	.	MAF_INRAE=2.5
NC_035083.1	24210498	.	A	T	.	.	MAF_INRAE=2.5
NC_035083.1	24210500	.	A	C	.	.	MAF_INRAE=2.5
NC_035083.1	24210503	.	A	G	.	.	MAF_INRAE=2.5;MAF_USDA=12.295
NC_035083.1	24210550	.	A	C	.	.	MAF_USDA=1.639
NC_035083.1	24210585	.	A	G	.	.	MAF_INRAE=12.5;MAF_USDA=39.583
NC_035083.1	24210588	.	T	C	.	.	MAF_INRAE=12.5
NC_035083.1	24210603	.	G	T	.	.	MAF_INRAE=4.167
NC_035083.1	24210625	.	A	T	.	.	MAF_INRAE=10.833
NC_035083.1	24210673	.	A	T	.	.	MAF_INRAE=5.0;MAF_USDA=20.833
NC_035083.1	24210675	.	G	A	.	.	MAF_INRAE=5.0;MAF_USDA=28.824
NC_035083.1	24210689	.	A	G	.	.	MAF_INRAE=3.333;MAF_USDA=20.833
NC_035083.1	24210690	.	A	G	.	.	MAF_INRAE=3.333;MAF_USDA=16.667
NC_035083.1	24210698	.	G	A	.	.	MAF_INRAE=3.333;MAF_USDA=30.588
NC_035083.1	24210709	.	A	G	.	.	MAF_INRAE=3.333;MAF_USDA=28.235
NC_035083.1	24210710	.	A	C	.	.	MAF_INRAE=3.333;MAF_USDA=30.588
NC_035083.1	24210712	.	G	A	.	.	MAF_USDA=7.647
NC_035083.1	24210722	.	A	T	.	.	MAF_INRAE=4.167;MAF_USDA=30.588
NC_035083.1	24210726	.	C	T	.	.	MAF_USDA=7.059
NC_035083.1	24210730	.	C	A	.	.	MAF_INRAE=4.167;MAF_USDA=32.353
NC_035083.1	24210735	.	A	C	.	.	MAF_INRAE=4.167;MAF_USDA=33.607
NC_035083.1	24210739	.	C	G	.	.	MAF_INRAE=4.167;MAF_USDA=31.765
NC_035083.1	24210748	.	G	A	.	.	MAF_INRAE=3.333;MAF_USDA=39.583
NC_035083.1	24210763	.	A	C	.	.	MAF_INRAE=3.333;MAF_USDA=31.25
NC_035083.1	24210797	.	A	T	.	.	MAF_INRAE=9.167;MAF_USDA=27.083
NC_035083.1	24210803	.	C	T	.	.	MAF_INRAE=9.167
NC_035083.1	24210806	.	G	A	.	.	MAF_INRAE=25.833;MAF_USDA=17.059
NC_035083.1	24210812	.	C	A	.	.	MAF_INRAE=8.333
NC_035083.1	24210818	.	G	A	.	.	MAF_INRAE=5.833
NC_035083.1	24210823	.	A	T	.	.	MAF_INRAE=5.833
NC_035083.1	24210850	.	A	T	.	.	MAF_INRAE=2.5
NC_035083.1	24210851	.	T	A	.	.	MAF_INRAE=2.5
NC_035083.1	24210869	.	A	G	.	.	MAF_INRAE=29.747;MAF_USDA=49.412
NC_035083.1	24210883	.	C	A	.	.	MAF_USDA=1.639
NC_035083.1	24210917	.	G	C	.	.	MAF_USDA=1.639
NC_035083.1	24211152	.	C	A	.	.	MAF_USDA=4.918
NC_035083.1	24211183	.	T	C	.	.	MAF_USDA=1.639
NC_035083.1	24211212	.	A	T	.	.	MAF_USDA=3.279
NC_035083.1	24211214	.	G	A	.	.	MAF_USDA=3.279
NC_035083.1	24211231	.	A	C	.	.	MAF_INRAE=5.833
NC_035083.1	24211291	.	G	C	.	.	MAF_USDA=1.639
NC_035083.1	24211387	.	C	T	.	.	MAF_INRAE=5.833
NC_035083.1	24211435	.	G	A	.	.	MAF_INRAE=7.5;MAF_USDA=5.294
NC_035083.1	24211498	.	T	A	.	.	MAF_USDA=2.459
NC_035083.1	24211562	.	G	A	.	.	MAF_INRAE=12.658;MAF_USDA=11.765
NC_035083.1	24211698	.	A	G	.	.	MAF_INRAE=5.0
NC_035083.1	24211729	.	T	A	.	.	MAF_USDA=1.639
NC_035083.1	24211752	.	T	G	.	.	MAF_INRAE=25.949;MAF_USDA=3.279
NC_035083.1	24211754	.	G	A	.	.	MAF_INRAE=16.456;MAF_USDA=17.647
NC_035083.1	24211789	.	T	G	.	.	MAF_USDA=2.459
NC_035083.1	24211793	.	T	G	.	.	MAF_USDA=3.529
NC_035083.1	24211862	.	G	T	.	.	MAF_USDA=1.639
NC_035083.1	24211866	.	A	G	.	.	MAF_INRAE=5.263;MAF_USDA=4.706
NC_035083.1	24211956	.	C	T	.	.	MAF_INRAE=26.316;MAF_USDA=1.639
NC_035083.1	24212184	.	G	A	.	.	MAF_INRAE=24.051
NC_035083.1	24212264	.	C	T	.	.	MAF_INRAE=7.595;MAF_USDA=2.459
NC_035083.1	24212320	.	G	A	.	.	MAF_INRAE=46.835;MAF_USDA=23.529
NC_035083.1	24212349	.	C	T	.	.	MAF_INRAE=24.051;MAF_USDA=20.588
NC_035083.1	24212402	.	C	T	.	.	MAF_USDA=9.836
NC_035083.1	24212549	.	T	C	.	.	MAF_USDA=10.0
NC_035083.1	24212651	.	G	A	.	.	MAF_USDA=1.639
NC_035083.1	24212776	.	G	A	.	.	MAF_USDA=4.706
NC_035083.1	24212933	.	G	A	.	.	MAF_USDA=2.459
NC_035083.1	24212970	.	C	A	.	.	MAF_USDA=1.639
NC_035083.1	24213002	.	G	A	.	.	MAF_INRAE=5.0
NC_035083.1	24213030	.	A	G	.	.	MAF_INRAE=7.5;MAF_USDA=17.647
NC_035083.1	24213035	.	G	A	.	.	MAF_USDA=9.836
NC_035083.1	24213078	.	G	A	.	.	MAF_INRAE=5.0;MAF_USDA=2.353
NC_035083.1	24213123	.	A	G	.	.	MAF_INRAE=7.5;MAF_USDA=5.882
NC_035083.1	24213172	.	T	A	.	.	MAF_USDA=2.459
NC_035083.1	24213208	.	A	G	.	.	MAF_INRAE=17.722;MAF_USDA=17.647
NC_035083.1	24213221	.	C	A	.	.	MAF_INRAE=16.456;MAF_USDA=4.706
NC_035083.1	24213292	.	C	T	.	.	MAF_USDA=2.459
NC_035083.1	24213313	.	A	T	.	.	MAF_INRAE=28.333;MAF_USDA=1.639
NC_035083.1	24213321	.	C	A	.	.	MAF_USDA=1.765
NC_035083.1	24213332	.	T	G	.	.	MAF_USDA=3.529
NC_035083.1	24213530	.	ATTTTTT	ATTTTTG	.	.	MAF_USDA=4.167
NC_035083.1	24213640	.	C	T	.	.	MAF_USDA=4.762
NC_035083.1	24213646	.	T	G	.	.	MAF_USDA=3.333
NC_035083.1	24213948	.	G	A	.	.	MAF_USDA=8.333
NC_035083.1	24214221	.	G	T	.	.	MAF_USDA=20.833
NC_035083.1	24214235	.	G	T	.	.	MAF_USDA=2.174
NC_035083.1	24214498	.	C	A	.	.	MAF_INRAE=25.949;MAF_USDA=3.279
NC_035083.1	24214505	.	G	T	.	.	MAF_USDA=1.639
NC_035083.1	24214507	.	C	G	.	.	MAF_USDA=1.639
NC_035083.1	24214533	.	G	A	.	.	MAF_USDA=1.639
NC_035083.1	24214625	.	T	C	.	.	MAF_USDA=1.639
NC_035083.1	24214671	.	A	G	.	.	MAF_INRAE=43.333;MAF_USDA=22.941
NC_035083.1	24214781	.	G	A	.	.	MAF_USDA=3.279
NC_035083.1	24214791	.	T	A	.	.	MAF_INRAE=5.263
NC_035083.1	24214822	.	A	C	.	.	MAF_USDA=2.459
NC_035083.1	24214836	.	A	G	.	.	MAF_USDA=2.941
NC_035083.1	24215274	.	G	A	.	.	MAF_USDA=1.667
NC_035083.1	24215294	.	G	A	.	.	MAF_USDA=4.167
NC_035083.1	24215366	.	T	G	.	.	MAF_USDA=2.459
NC_035083.1	24215413	.	T	G	.	.	MAF_INRAE=16.456;MAF_USDA=12.353
NC_035083.1	24215422	.	G	A	.	.	MAF_USDA=4.118
NC_035083.1	24215450	.	G	A	.	.	MAF_USDA=14.118
NC_035083.1	24215551	.	T	A	.	.	MAF_USDA=2.083
NC_035083.1	24215583	.	A	T	.	.	MAF_USDA=3.279
NC_035083.1	24215741	.	A	G	.	.	MAF_USDA=1.639
NC_035083.1	24215920	.	G	C	.	.	MAF_INRAE=25.949;MAF_USDA=6.471
NC_035083.1	24215932	.	A	T	.	.	MAF_USDA=1.639
NC_035083.1	24215938	.	G	T	.	.	MAF_USDA=1.639
NC_035083.1	24215948	.	G	A	.	.	MAF_USDA=1.639
NC_035083.1	24215958	.	T	C	.	.	MAF_USDA=2.459
NC_035083.1	24215961	.	G	T	.	.	MAF_USDA=1.639
NC_035083.1	24216160	.	A	T	.	.	MAF_USDA=3.529
NC_035083.1	24216163	.	T	G	.	.	MAF_INRAE=16.456;MAF_USDA=11.176
NC_035083.1	24216172	.	C	T	.	.	MAF_INRAE=25.949;MAF_USDA=21.176
NC_035083.1	24216176	.	G	A	.	.	MAF_INRAE=26.582;MAF_USDA=7.059
NC_035083.1	24216280	.	A	T	.	.	MAF_INRAE=7.595;MAF_USDA=3.279
NC_035083.1	24216282	.	C	T	.	.	MAF_USDA=8.197
NC_035083.1	24216288	.	G	T	.	.	MAF_INRAE=24.051;MAF_USDA=18.824
NC_035083.1	24216300	.	C	G	.	.	MAF_INRAE=24.051;MAF_USDA=19.412
NC_035083.1	24216343	.	A	C	.	.	MAF_INRAE=5.263
NC_035083.1	24216478	.	G	A	.	.	MAF_INRAE=20.886;MAF_USDA=1.695
NC_035083.1	24216675	.	A	G	.	.	MAF_INRAE=25.949;MAF_USDA=6.471
NC_035083.1	24216721	.	G	T	.	.	MAF_INRAE=5.833;MAF_USDA=3.279
NC_035083.1	24216751	.	A	G	.	.	MAF_USDA=4.118
NC_035083.1	24216800	.	T	A	.	.	MAF_INRAE=26.582;MAF_USDA=20.0
NC_035083.1	24216807	.	T	C	.	.	MAF_USDA=1.639
NC_035083.1	24216826	.	T	G	.	.	MAF_USDA=1.639
NC_035083.1	24216891	.	T	G	.	.	MAF_USDA=1.639
NC_035083.1	24216902	.	T	G	.	.	MAF_USDA=3.529
NC_035083.1	24216982	.	C	A	.	.	MAF_USDA=1.639
NC_035083.1	24216990	.	C	T	.	.	MAF_USDA=8.333
NC_035083.1	24217146	.	A	T	.	.	MAF_INRAE=13.924;MAF_USDA=17.647
NC_035083.1	24217152	.	T	A	.	.	MAF_INRAE=20.886;MAF_USDA=3.279
NC_035083.1	24217160	.	A	C	.	.	MAF_USDA=3.529
NC_035083.1	24217163	.	G	A	.	.	MAF_USDA=1.639
NC_035083.1	24217169	.	T	C	.	.	MAF_USDA=6.557
NC_035083.1	24217181	.	C	T	.	.	MAF_USDA=4.098
NC_035083.1	24217192	.	A	G	.	.	MAF_USDA=1.639
NC_035083.1	24217259	.	C	A	.	.	MAF_USDA=3.529
NC_035083.1	24217373	.	T	G	.	.	MAF_USDA=9.016
NC_035083.1	24217405	.	T	G	.	.	MAF_USDA=4.118
NC_035083.1	24217408	.	C	T	.	.	MAF_USDA=1.639
NC_035083.1	24217512	.	C	T	.	.	MAF_INRAE=5.263
NC_035083.1	24217592	.	C	T	.	.	MAF_INRAE=10.127;MAF_USDA=23.529
NC_035083.1	24217648	.	T	C	.	.	MAF_USDA=1.786
NC_035083.1	24217750	.	G	T	.	.	MAF_INRAE=24.684;MAF_USDA=20.0
NC_035083.1	24217793	.	C	T	.	.	MAF_INRAE=5.833
NC_035083.1	24217835	.	G	T	.	.	MAF_USDA=4.118
NC_035083.1	24217859	.	A	C	.	.	MAF_USDA=14.583
NC_035083.1	24218042	.	C	A	.	.	MAF_USDA=1.639
NC_035083.1	24218049	.	G	A	.	.	MAF_USDA=3.529
NC_035083.1	24218078	.	G	A	.	.	MAF_USDA=1.639
NC_035083.1	24218080	.	C	G	.	.	MAF_USDA=4.706
NC_035083.1	24218106	.	A	C	.	.	MAF_USDA=2.083
NC_035083.1	24218122	.	C	A	.	.	MAF_USDA=1.639
NC_035083.1	24218189	.	C	T	.	.	MAF_USDA=1.639
NC_035083.1	24218301	.	C	T	.	.	MAF_INRAE=5.0
NC_035083.1	24218402	.	C	A	.	.	MAF_USDA=12.295
NC_035083.1	24218456	.	G	A	.	.	MAF_USDA=4.918
NC_035083.1	24218521	.	A	G	.	.	MAF_INRAE=15.789;MAF_USDA=2.459
NC_035083.1	24218533	.	T	A	.	.	MAF_USDA=4.118
NC_035083.1	24218820	.	T	G	.	.	MAF_USDA=1.639
NC_035083.1	24218859	.	G	A	.	.	MAF_USDA=2.083
NC_035083.1	24218904	.	A	C	.	.	MAF_USDA=3.529
NC_035083.1	24218930	.	C	T	.	.	MAF_INRAE=20.253;MAF_USDA=3.279
NC_035083.1	24218931	.	C	T	.	.	MAF_INRAE=25.0;MAF_USDA=3.279
NC_035083.1	24218957	.	A	G	.	.	MAF_USDA=8.333
NC_035083.1	24219020	.	A	G	.	.	MAF_USDA=2.459
NC_035083.1	24219030	.	G	A	.	.	MAF_USDA=4.118
NC_035083.1	24219034	.	G	A	.	.	MAF_USDA=3.529
NC_035083.1	24219100	.	T	G	.	.	MAF_USDA=3.529
NC_035083.1	24219106	.	T	C	.	.	MAF_USDA=1.639
NC_035083.1	24219126	.	A	T	.	.	MAF_INRAE=5.0
NC_035083.1	24219315	.	T	C	.	.	MAF_USDA=4.118
NC_035083.1	24219628	.	G	C	.	.	MAF_USDA=11.176
NC_035083.1	24219640	.	T	C	.	.	MAF_USDA=4.918
NC_035083.1	24219680	.	C	A	.	.	MAF_USDA=4.118
NC_035083.1	24219950	.	G	T	.	.	MAF_INRAE=20.886;MAF_USDA=3.279
NC_035083.1	24219967	.	G	C	.	.	MAF_USDA=1.639
NC_035083.1	24220061	.	T	C	.	.	MAF_USDA=4.118
NC_035083.1	24220146	.	T	G	.	.	MAF_USDA=4.706
NC_035083.1	24220186	.	T	C	.	.	MAF_USDA=5.882
NC_035083.1	24220227	.	C	T	.	.	MAF_USDA=5.882
NC_035083.1	24220256	.	C	T	.	.	MAF_INRAE=11.392;MAF_USDA=4.098
NC_035083.1	24220268	.	A	T	.	.	MAF_USDA=5.294
NC_035083.1	24220286	.	T	A	.	.	MAF_INRAE=7.595;MAF_USDA=1.639
NC_035083.1	24220295	.	G	A	.	.	MAF_INRAE=46.835;MAF_USDA=22.941
NC_035083.1	24220311	.	T	G	.	.	MAF_USDA=5.294
NC_035083.1	24220360	.	C	T	.	.	MAF_USDA=2.381
NC_035083.1	24220391	.	G	T	.	.	MAF_USDA=3.279
NC_035083.1	24220682	.	G	A	.	.	MAF_USDA=10.714
NC_035083.1	24220722	.	T	G	.	.	MAF_INRAE=25.833;MAF_USDA=2.542
NC_035083.1	24220809	.	T	C	.	.	MAF_USDA=31.25
NC_035083.1	24221621	.	G	A	.	.	MAF_USDA=3.279
NC_035083.1	24221762	.	A	C	.	.	MAF_USDA=1.639
NC_035083.1	24221866	.	T	C	.	.	MAF_INRAE=33.544;MAF_USDA=21.765
NC_035083.1	24221896	.	T	C	.	.	MAF_USDA=3.279
NC_035083.1	24221932	.	C	T	.	.	MAF_INRAE=20.886;MAF_USDA=2.459
NC_035083.1	24222027	.	C	A	.	.	MAF_INRAE=12.658;MAF_USDA=18.824
NC_035083.1	24222126	.	G	T	.	.	MAF_USDA=3.279
NC_035083.1	24222252	.	G	A	.	.	MAF_USDA=5.738
NC_035083.1	24222584	.	A	C	.	.	MAF_INRAE=5.696;MAF_USDA=1.765
NC_035083.1	24222686	.	T	A	.	.	MAF_INRAE=20.886;MAF_USDA=3.279
NC_035083.1	24222790	.	A	G	.	.	MAF_USDA=7.059
NC_035083.1	24222935	.	T	G	.	.	MAF_INRAE=11.392;MAF_USDA=18.235
NC_035083.1	24222964	.	G	A	.	.	MAF_USDA=11.765
NC_035083.1	24222988	.	G	A	.	.	MAF_USDA=2.459
NC_035083.1	24223025	.	C	A	.	.	MAF_INRAE=39.873;MAF_USDA=22.353
NC_035083.1	24223062	.	C	A	.	.	MAF_USDA=3.279
NC_035083.1	24223077	.	C	G	.	.	MAF_USDA=3.279
NC_035083.1	24223218	.	C	T	.	.	MAF_USDA=2.459
NC_035083.1	24223245	.	T	C	.	.	MAF_INRAE=11.392;MAF_USDA=18.824
NC_035083.1	24223312	.	G	T	.	.	MAF_USDA=1.639
NC_035083.1	24223348	.	T	A	.	.	MAF_USDA=1.639
NC_035083.1	24223558	.	G	T	.	.	MAF_USDA=2.459
NC_035083.1	24223590	.	G	A	.	.	MAF_USDA=3.279
NC_035083.1	24223631	.	C	T	.	.	MAF_INRAE=11.392;MAF_USDA=1.639
NC_035083.1	24223632	.	A	G	.	.	MAF_USDA=27.647
NC_035083.1	24223688	.	C	T	.	.	MAF_USDA=1.639
NC_035083.1	24223689	.	A	G	.	.	MAF_INRAE=1.667;MAF_USDA=2.941
NC_035083.1	24223716	.	A	T	.	.	MAF_INRAE=48.101
NC_035083.1	24223724	.	T	A	.	.	MAF_USDA=31.25
NC_035083.1	24223725	.	T	A	.	.	MAF_USDA=31.25
NC_035083.1	24223738	.	A	C	.	.	MAF_USDA=1.765
NC_035083.1	24223800	.	C	A	.	.	MAF_USDA=3.279
NC_035083.1	24223823	.	T	C	.	.	MAF_INRAE=5.0;MAF_USDA=1.639
NC_035083.1	24223920	.	A	C	.	.	MAF_USDA=9.412
NC_035083.1	24223989	.	T	C	.	.	MAF_INRAE=12.658;MAF_USDA=18.824
NC_035083.1	24224001	.	A	T	.	.	MAF_USDA=3.279
NC_035083.1	24224011	.	A	G	.	.	MAF_INRAE=26.667;MAF_USDA=37.5
NC_035083.1	24224030	.	G	A	.	.	MAF_USDA=2.459
NC_035083.1	24224118	.	T	C	.	.	MAF_INRAE=20.886;MAF_USDA=3.279
NC_035083.1	24224136	.	A	G	.	.	MAF_INRAE=40.506;MAF_USDA=25.294
NC_035083.1	24224401	.	C	A	.	.	MAF_INRAE=40.506;MAF_USDA=25.294
NC_035083.1	24224407	.	A	G	.	.	MAF_INRAE=25.316;MAF_USDA=48.824
NC_035083.1	24224446	.	T	C	.	.	MAF_USDA=2.459
NC_035083.1	24224452	.	T	C	.	.	MAF_USDA=2.459
NC_035083.1	24224511	.	C	T	.	.	MAF_USDA=10.588
NC_035083.1	24224536	.	A	G	.	.	MAF_USDA=2.459
NC_035083.1	24224677	.	G	T	.	.	MAF_USDA=4.098
NC_035083.1	24224686	.	T	A	.	.	MAF_INRAE=5.833;MAF_USDA=2.459
NC_035083.1	24224703	.	A	G	.	.	MAF_INRAE=37.975;MAF_USDA=46.471
NC_035083.1	24224776	.	C	A	.	.	MAF_INRAE=5.833;MAF_USDA=4.098
NC_035083.1	24224801	.	C	A	.	.	MAF_INRAE=5.833
NC_035083.1	24224808	.	G	T	.	.	MAF_USDA=4.167
NC_035083.1	24224845	.	CG	CT	.	.	MAF_USDA=4.167
NC_035083.1	24224846	.	G	T	.	.	MAF_USDA=9.016
NC_035083.1	24224899	.	T	G	.	.	MAF_INRAE=20.253
NC_035083.1	24224900	.	A	T	.	.	MAF_INRAE=25.0;MAF_USDA=4.098
NC_035083.1	24224965	.	C	T	.	.	MAF_INRAE=37.975;MAF_USDA=30.0
NC_035083.1	24225033	.	T	C	.	.	MAF_USDA=1.639
NC_035083.1	24225075	.	T	C	.	.	MAF_INRAE=20.886;MAF_USDA=3.279
NC_035083.1	24225114	.	C	A	.	.	MAF_INRAE=20.886;MAF_USDA=3.279
NC_035083.1	24225167	.	T	A	.	.	MAF_USDA=8.333
NC_035083.1	24225208	.	G	T	.	.	MAF_USDA=2.459
NC_035083.1	24225211	.	T	A	.	.	MAF_USDA=2.459
NC_035083.1	24225380	.	C	T	.	.	MAF_INRAE=22.152;MAF_USDA=3.279
NC_035083.1	24225388	.	C	T	.	.	MAF_INRAE=24.051;MAF_USDA=20.0
NC_035083.1	24225693	.	A	G	.	.	MAF_INRAE=20.886;MAF_USDA=3.279
NC_035083.1	24225696	.	T	C	.	.	MAF_INRAE=41.139;MAF_USDA=25.882
NC_035083.1	24225718	.	T	C	.	.	MAF_INRAE=20.253;MAF_USDA=3.279
NC_035083.1	24225728	.	C	A	.	.	MAF_INRAE=20.253;MAF_USDA=1.639
NC_035083.1	24225871	.	C	T	.	.	MAF_INRAE=11.392;MAF_USDA=17.059
NC_035083.1	24225919	.	G	C	.	.	MAF_USDA=8.333
NC_035083.1	24225939	.	A	C	.	.	MAF_USDA=8.333
NC_035083.1	24225958	.	G	A	.	.	MAF_INRAE=20.253;MAF_USDA=3.279
NC_035083.1	24225971	.	T	C	.	.	MAF_INRAE=32.911;MAF_USDA=18.235
NC_035083.1	24225990	.	T	C	.	.	MAF_USDA=10.588
NC_035083.1	24226142	.	A	C	.	.	MAF_USDA=1.695
NC_035083.1	24226174	.	G	T	.	.	MAF_INRAE=37.975;MAF_USDA=34.94
NC_035083.1	24226216	.	C	A	.	.	MAF_INRAE=39.241;MAF_USDA=30.12
NC_035083.1	24226226	.	G	A	.	.	MAF_USDA=2.542
NC_035083.1	24226301	.	A	C	.	.	MAF_INRAE=40.506;MAF_USDA=26.506
NC_035083.1	24226374	.	C	A	.	.	MAF_USDA=3.279
NC_035083.1	24226375	.	G	A	.	.	MAF_INRAE=41.772;MAF_USDA=26.471
NC_035083.1	24226391	.	T	A	.	.	MAF_USDA=6.471
NC_035083.1	24226401	.	A	C	.	.	MAF_INRAE=40.506;MAF_USDA=22.941
NC_035083.1	24226423	.	C	T	.	.	MAF_INRAE=7.595;MAF_USDA=2.459
NC_035083.1	24226481	.	C	T	.	.	MAF_INRAE=5.696;MAF_USDA=2.353
NC_035083.1	24226501	.	C	T	.	.	MAF_INRAE=40.506;MAF_USDA=26.471
NC_035083.1	24226507	.	A	G	.	.	MAF_INRAE=5.263
NC_035083.1	24226543	.	G	A	.	.	MAF_INRAE=12.025;MAF_USDA=18.824
NC_035083.1	24226549	.	T	G	.	.	MAF_INRAE=21.519;MAF_USDA=2.459
NC_035083.1	24226588	.	T	G	.	.	MAF_INRAE=21.519;MAF_USDA=3.279
NC_035083.1	24226601	.	C	A	.	.	MAF_INRAE=7.595;MAF_USDA=2.459
NC_035083.1	24226610	.	A	T	.	.	MAF_USDA=1.639
NC_035083.1	24226637	.	C	T	.	.	MAF_INRAE=41.772
NC_035083.1	24226638	.	G	A	.	.	MAF_USDA=2.459
NC_035083.1	24226657	.	A	T	.	.	MAF_USDA=3.279
NC_035083.1	24226749	.	T	A	.	.	MAF_INRAE=45.0
NC_035083.1	24226853	.	A	G	.	.	MAF_INRAE=48.333
NC_035083.1	24226998	.	T	C	.	.	MAF_INRAE=5.263;MAF_USDA=25.294
NC_035083.1	24227016	.	G	C	.	.	MAF_USDA=24.706
NC_035083.1	24227029	.	A	G	.	.	MAF_USDA=2.459
NC_035083.1	24227088	.	G	T	.	.	MAF_INRAE=5.263
NC_035083.1	24227220	.	G	T	.	.	MAF_INRAE=15.823;MAF_USDA=18.235
NC_035083.1	24227267	.	C	T	.	.	MAF_USDA=1.639
NC_035083.1	24227452	.	G	A	.	.	MAF_USDA=4.118
NC_035083.1	24227467	.	G	A	.	.	MAF_USDA=8.333
NC_035083.1	24227477	.	T	G	.	.	MAF_USDA=4.918
NC_035083.1	24227576	.	T	G	.	.	MAF_USDA=24.706
NC_035083.1	24227577	.	C	G	.	.	MAF_USDA=22.951
NC_035083.1	24227578	.	C	A	.	.	MAF_USDA=21.311
NC_035083.1	24227580	.	T	A	.	.	MAF_USDA=21.765
NC_035083.1	24227671	.	T	C	.	.	MAF_USDA=25.882
NC_035083.1	24227710	.	A	T	.	.	MAF_USDA=1.639
NC_035083.1	24227824	.	C	T	.	.	MAF_INRAE=7.595;MAF_USDA=4.237
NC_035083.1	24227990	.	T	G	.	.	MAF_INRAE=25.949;MAF_USDA=37.5
NC_035083.1	24227995	.	A	T	.	.	MAF_INRAE=38.608;MAF_USDA=40.476
NC_035083.1	24228112	.	A	G	.	.	MAF_INRAE=22.785;MAF_USDA=18.452
NC_035083.1	24228184	.	C	T	.	.	MAF_INRAE=15.19;MAF_USDA=8.333
NC_035083.1	24228193	.	G	C	.	.	MAF_INRAE=38.608;MAF_USDA=39.286
NC_035083.1	24228243	.	C	A	.	.	MAF_INRAE=15.823;MAF_USDA=5.422
NC_035083.1	24228292	.	C	A	.	.	MAF_INRAE=25.316;MAF_USDA=19.88
NC_035083.1	24228312	.	G	A	.	.	MAF_INRAE=40.506;MAF_USDA=26.506
NC_035083.1	24228314	.	CAAAAAAAC	CAAAAAAAT	.	.	MAF_USDA=10.417
NC_035083.1	24228322	.	C	T	.	.	MAF_INRAE=20.253;MAF_USDA=27.966
NC_035083.1	24228336	.	C	T	.	.	MAF_INRAE=19.62;MAF_USDA=7.627
NC_035083.1	24228342	.	T	C	.	.	MAF_INRAE=26.582;MAF_USDA=21.084
NC_035083.1	24228349	.	C	T	.	.	MAF_INRAE=12.658;MAF_USDA=15.06
NC_035083.1	24228351	.	T	C	.	.	MAF_INRAE=6.667;MAF_USDA=14.458
NC_035083.1	24228377	.	G	T	.	.	MAF_INRAE=19.62;MAF_USDA=28.916
NC_035083.1	24228429	.	T	C	.	.	MAF_USDA=7.229
NC_035083.1	24228431	.	C	T	.	.	MAF_USDA=6.024
NC_035083.1	24228435	.	T	C	.	.	MAF_USDA=6.627
NC_035083.1	24228447	.	T	G	.	.	MAF_USDA=9.036
NC_035083.1	24228448	.	C	G	.	.	MAF_USDA=9.036
NC_035083.1	24228466	.	A	G	.	.	MAF_USDA=12.048
NC_035083.1	24228601	.	C	T	.	.	MAF_INRAE=42.105;MAF_USDA=30.12
NC_035083.1	24228630	.	A	G	.	.	MAF_INRAE=16.456;MAF_USDA=4.217
NC_035083.1	24228661	.	G	A	.	.	MAF_INRAE=42.105;MAF_USDA=29.518
NC_035083.1	24228677	.	A	G	.	.	MAF_INRAE=4.167
NC_035083.1	24228687	.	G	A	.	.	MAF_USDA=1.695
NC_035083.1	24228761	.	T	A	.	.	MAF_INRAE=17.722;MAF_USDA=10.714
NC_035083.1	24228837	.	A	C	.	.	MAF_INRAE=40.506;MAF_USDA=29.167
NC_035083.1	24228838	.	C	A	.	.	MAF_INRAE=40.0;MAF_USDA=29.762
NC_035083.1	24228899	.	G	T	.	.	MAF_INRAE=38.608;MAF_USDA=39.881
NC_035083.1	24228932	.	G	T	.	.	MAF_INRAE=40.0;MAF_USDA=26.786
NC_035083.1	24229020	.	G	A	.	.	MAF_USDA=8.434
NC_035083.1	24229159	.	G	A	.	.	MAF_INRAE=41.772;MAF_USDA=29.412
NC_035083.1	24229272	.	G	A	.	.	MAF_INRAE=5.0
NC_035083.1	24229347	.	T	A	.	.	MAF_INRAE=38.608;MAF_USDA=43.529
NC_035083.1	24229359	.	G	A	.	.	MAF_USDA=2.459
NC_035083.1	24229385	.	T	A	.	.	MAF_USDA=29.167
NC_035083.1	24229440	.	T	C	.	.	MAF_INRAE=40.506;MAF_USDA=27.647
NC_035083.1	24229473	.	T	G	.	.	MAF_INRAE=40.506
NC_035083.1	24229546	.	C	A	.	.	MAF_USDA=2.459
NC_035083.1	24229558	.	C	T	.	.	MAF_INRAE=25.949;MAF_USDA=20.588
NC_035083.1	24229573	.	T	C	.	.	MAF_USDA=2.459
NC_035083.1	24229798	.	C	T	.	.	MAF_INRAE=11.392;MAF_USDA=7.647
NC_035083.1	24229861	.	C	T	.	.	MAF_INRAE=38.608;MAF_USDA=25.294
NC_035083.1	24230026	.	T	C	.	.	MAF_USDA=2.459
NC_035083.1	24230048	.	G	A	.	.	MAF_INRAE=12.025;MAF_USDA=18.824
NC_035083.1	24230050	.	T	A	.	.	MAF_INRAE=5.833;MAF_USDA=18.824
NC_035083.1	24230227	.	C	A	.	.	MAF_INRAE=5.263
NC_035083.1	24230378	.	C	T	.	.	MAF_USDA=4.706
NC_035083.1	24230450	.	G	A	.	.	MAF_USDA=15.882
NC_035083.1	24230533	.	A	G	.	.	MAF_USDA=2.459
NC_035083.1	24230613	.	G	A	.	.	MAF_INRAE=5.0
NC_035083.1	24230714	.	T	A	.	.	MAF_INRAE=15.789
NC_035083.1	24230791	.	T	G	.	.	MAF_INRAE=22.152;MAF_USDA=33.929
NC_035083.1	24230877	.	A	G	.	.	MAF_INRAE=22.152;MAF_USDA=32.941
NC_035083.1	24230985	.	T	A	.	.	MAF_USDA=12.5
NC_035083.1	24230986	.	G	A	.	.	MAF_USDA=12.5
NC_035083.1	24230987	.	T	C	.	.	MAF_USDA=12.5
NC_035083.1	24231052	.	T	G	.	.	MAF_INRAE=39.241;MAF_USDA=44.118
NC_035083.1	24231056	.	T	G	.	.	MAF_INRAE=38.608;MAF_USDA=18.235
NC_035083.1	24231081	.	C	A	.	.	MAF_INRAE=47.368;MAF_USDA=45.882
NC_035083.1	24231082	.	C	A	.	.	MAF_USDA=4.167
NC_035083.1	24231083	.	G	A	.	.	MAF_INRAE=5.263;MAF_USDA=22.917
NC_035083.1	24231118	.	A	T	.	.	MAF_USDA=1.639
NC_035083.1	24231125	.	A	G	.	.	MAF_INRAE=12.658;MAF_USDA=18.824
NC_035083.1	24231158	.	C	T	.	.	MAF_INRAE=25.949;MAF_USDA=20.588
NC_035083.1	24231165	.	C	T	.	.	MAF_INRAE=21.519;MAF_USDA=35.882
NC_035083.1	24231179	.	C	T	.	.	MAF_USDA=1.639
NC_035083.1	24231209	.	C	A	.	.	MAF_INRAE=24.684;MAF_USDA=18.824
NC_035083.1	24231237	.	C	A	.	.	MAF_USDA=2.459
NC_035083.1	24231275	.	C	T	.	.	MAF_USDA=5.882
NC_035083.1	24231300	.	T	C	.	.	MAF_INRAE=12.658;MAF_USDA=17.059
NC_035083.1	24231377	.	T	A	.	.	MAF_USDA=4.706
NC_035083.1	24231449	.	A	C	.	.	MAF_INRAE=35.443;MAF_USDA=35.294
NC_035083.1	24231458	.	T	G	.	.	MAF_INRAE=5.263;MAF_USDA=5.882
NC_035083.1	24231506	.	C	T	.	.	MAF_USDA=21.084
NC_035083.1	24231587	.	C	G	.	.	MAF_USDA=26.087
NC_035083.1	24232933	.	G	C	.	.	MAF_INRAE=2.632;MAF_USDA=10.833
NC_035083.1	24232966	.	T	C	.	.	MAF_USDA=1.667
NC_035083.1	24232983	.	G	A	.	.	MAF_INRAE=36.076;MAF_USDA=19.048
NC_035083.1	24232997	.	C	T	.	.	MAF_INRAE=5.263
NC_035083.1	24233049	.	C	T	.	.	MAF_INRAE=12.658;MAF_USDA=19.643
NC_035083.1	24233208	.	A	C	.	.	MAF_USDA=1.639
NC_035083.1	24233303	.	C	A	.	.	MAF_USDA=14.706
NC_035083.1	24233316	.	G	A	.	.	MAF_INRAE=12.658;MAF_USDA=20.588
NC_035083.1	24233345	.	C	A	.	.	MAF_USDA=2.459
NC_035083.1	24233459	.	C	T	.	.	MAF_INRAE=22.152;MAF_USDA=28.235
NC_035083.1	24233555	.	C	A	.	.	MAF_USDA=1.639
NC_035083.1	24233559	.	A	G	.	.	MAF_USDA=1.639
NC_035083.1	24233560	.	C	T	.	.	MAF_USDA=6.557
NC_035083.1	24233563	.	A	T	.	.	MAF_USDA=11.176
NC_035083.1	24233569	.	A	T	.	.	MAF_USDA=2.083
NC_035083.1	24233570	.	G	A	.	.	MAF_USDA=1.639
NC_035083.1	24233578	.	T	A	.	.	MAF_USDA=12.295
NC_035083.1	24233582	.	C	A	.	.	MAF_INRAE=11.392
NC_035083.1	24233591	.	A	T	.	.	MAF_USDA=1.639
NC_035083.1	24233600	.	A	G	.	.	MAF_USDA=13.934
NC_035083.1	24233604	.	C	T	.	.	MAF_USDA=20.833
NC_035083.1	24233609	.	C	A	.	.	MAF_USDA=1.639
NC_035083.1	24233624	.	T	G	.	.	MAF_USDA=2.941
NC_035083.1	24233627	.	C	T	.	.	MAF_USDA=18.852
NC_035083.1	24233629	.	G	A	.	.	MAF_USDA=1.639
NC_035083.1	24233632	.	T	C	.	.	MAF_USDA=9.836
NC_035083.1	24233633	.	A	G	.	.	MAF_USDA=27.083
NC_035083.1	24233651	.	G	T	.	.	MAF_USDA=9.836
NC_035083.1	24233652	.	C	T	.	.	MAF_USDA=1.639
NC_035083.1	24233654	.	C	T	.	.	MAF_USDA=9.836
NC_035083.1	24233655	.	C	T	.	.	MAF_USDA=17.647
NC_035083.1	24233658	.	C	G	.	.	MAF_USDA=17.059
NC_035083.1	24233660	.	G	T	.	.	MAF_USDA=9.836
NC_035083.1	24233661	.	G	T	.	.	MAF_USDA=18.033
NC_035083.1	24233666	.	T	C	.	.	MAF_USDA=18.033
NC_035083.1	24233669	.	A	T	.	.	MAF_USDA=20.492
NC_035083.1	24233677	.	C	T	.	.	MAF_USDA=9.836
NC_035083.1	24233678	.	G	A	.	.	MAF_USDA=18.824
NC_035083.1	24233681	.	T	C	.	.	MAF_USDA=10.656
NC_035083.1	24233684	.	G	T	.	.	MAF_USDA=18.852
NC_035083.1	24233695	.	C	T	.	.	MAF_USDA=10.656
NC_035083.1	24233701	.	C	A	.	.	MAF_USDA=6.25
NC_035083.1	24233733	.	G	A	.	.	MAF_USDA=13.934
NC_035083.1	24233737	.	C	A	.	.	MAF_USDA=21.311
NC_035083.1	24233738	.	A	G	.	.	MAF_USDA=18.852
NC_035083.1	24233771	.	C	A	.	.	MAF_INRAE=6.667
NC_035083.1	24233777	.	G	A	.	.	MAF_USDA=17.213
NC_035083.1	24233807	.	T	G	.	.	MAF_INRAE=22.785;MAF_USDA=37.059
NC_035083.1	24233830	.	A	C	.	.	MAF_INRAE=5.263;MAF_USDA=5.357
NC_035083.1	24233852	.	C	T	.	.	MAF_USDA=2.459
NC_035083.1	24233853	.	G	A	.	.	MAF_USDA=2.083
NC_035083.1	24233994	.	A	T	.	.	MAF_USDA=2.459
NC_035083.1	24234153	.	T	C	.	.	MAF_USDA=2.5
NC_035083.1	24234266	.	G	A	.	.	MAF_INRAE=25.833;MAF_USDA=6.25
NC_035083.1	24234347	.	G	A	.	.	MAF_INRAE=5.0
NC_035083.1	24234354	.	C	T	.	.	MAF_INRAE=22.152;MAF_USDA=32.941
NC_035083.1	24234401	.	A	T	.	.	MAF_USDA=2.459
NC_035083.1	24234424	.	G	A	.	.	MAF_USDA=2.459
NC_035083.1	24234430	.	C	T	.	.	MAF_USDA=2.459
NC_035083.1	24234438	.	T	G	.	.	MAF_INRAE=39.241;MAF_USDA=17.059
NC_035083.1	24234483	.	C	T	.	.	MAF_INRAE=21.519;MAF_USDA=34.706
NC_035083.1	24234488	.	T	C	.	.	MAF_USDA=6.557
NC_035083.1	24234503	.	C	A	.	.	MAF_USDA=1.639
NC_035083.1	24234538	.	G	A	.	.	MAF_INRAE=39.241;MAF_USDA=18.824
NC_035083.1	24234540	.	A	G	.	.	MAF_USDA=2.459
NC_035083.1	24234584	.	G	A	.	.	MAF_USDA=2.459
NC_035083.1	24234623	.	C	A	.	.	MAF_USDA=1.639
NC_035083.1	24234691	.	G	A	.	.	MAF_USDA=4.706
NC_035083.1	24234786	.	C	T	.	.	MAF_INRAE=39.241;MAF_USDA=18.824
NC_035083.1	24234864	.	C	G	.	.	MAF_USDA=5.738
NC_035083.1	24234892	.	C	T	.	.	MAF_INRAE=20.886;MAF_USDA=2.459
NC_035083.1	24234911	.	C	A	.	.	MAF_USDA=1.765
NC_035083.1	24234983	.	A	C	.	.	MAF_USDA=2.459
NC_035083.1	24235070	.	T	C	.	.	MAF_INRAE=22.785;MAF_USDA=34.706
NC_035083.1	24235106	.	C	T	.	.	MAF_INRAE=5.833
NC_035083.1	24235161	.	G	T	.	.	MAF_USDA=14.118
NC_035083.1	24235221	.	A	G	.	.	MAF_INRAE=39.241;MAF_USDA=18.235
NC_035083.1	24235224	.	A	T	.	.	MAF_USDA=2.459
NC_035083.1	24235286	.	G	A	.	.	MAF_USDA=15.882
NC_035083.1	24235355	.	C	A	.	.	MAF_USDA=4.706
NC_035083.1	24235368	.	C	A	.	.	MAF_INRAE=5.263
NC_035083.1	24235501	.	C	A	.	.	MAF_INRAE=12.658;MAF_USDA=25.595
NC_035083.1	24235506	.	A	T	.	.	MAF_INRAE=11.392;MAF_USDA=21.429
NC_035083.1	24235531	.	T	C	.	.	MAF_INRAE=48.101;MAF_USDA=47.024
NC_035083.1	24235745	.	G	T	.	.	MAF_INRAE=12.025;MAF_USDA=20.0
NC_035083.1	24235749	.	T	C	.	.	MAF_INRAE=27.5;MAF_USDA=42.353
NC_035083.1	24235806	.	A	T	.	.	MAF_USDA=4.706
NC_035083.1	24235882	.	C	T	.	.	MAF_INRAE=11.667
NC_035083.1	24235919	.	C	A	.	.	MAF_INRAE=5.263;MAF_USDA=5.294
NC_035083.1	24235928	.	G	A	.	.	MAF_INRAE=20.253;MAF_USDA=2.459
NC_035083.1	24235948	.	T	C	.	.	MAF_INRAE=35.443;MAF_USDA=43.529
NC_035083.1	24235958	.	G	A	.	.	MAF_INRAE=35.443;MAF_USDA=38.824
NC_035083.1	24236014	.	C	T	.	.	MAF_USDA=2.459
NC_035083.1	24236020	.	G	A	.	.	MAF_INRAE=35.443;MAF_USDA=43.529
NC_035083.1	24236047	.	G	A	.	.	MAF_INRAE=35.443;MAF_USDA=43.529
NC_035083.1	24236080	.	C	G	.	.	MAF_USDA=1.639
NC_035083.1	24236156	.	A	T	.	.	MAF_INRAE=12.658;MAF_USDA=20.833
NC_035083.1	24236187	.	G	T	.	.	MAF_INRAE=35.443;MAF_USDA=42.941
NC_035083.1	24236252	.	G	T	.	.	MAF_USDA=4.118
NC_035083.1	24236266	.	G	T	.	.	MAF_USDA=3.279
NC_035083.1	24236271	.	C	T	.	.	MAF_USDA=1.765
NC_035083.1	24236308	.	G	C	.	.	MAF_USDA=4.918
NC_035083.1	24236337	.	G	A	.	.	MAF_USDA=2.459
NC_035083.1	24236345	.	G	A	.	.	MAF_USDA=11.475
NC_035083.1	24236371	.	T	G	.	.	MAF_INRAE=35.443;MAF_USDA=41.765
NC_035083.1	24236396	.	T	C	.	.	MAF_INRAE=35.443;MAF_USDA=42.941
NC_035083.1	24236479	.	G	C	.	.	MAF_INRAE=35.443;MAF_USDA=44.118
NC_035083.1	24236705	.	T	G	.	.	MAF_INRAE=39.241;MAF_USDA=14.118
NC_035083.1	24236785	.	A	C	.	.	MAF_INRAE=11.392;MAF_USDA=3.279
NC_035083.1	24236835	.	T	C	.	.	MAF_INRAE=34.81;MAF_USDA=44.706
NC_035083.1	24236898	.	C	G	.	.	MAF_INRAE=35.443;MAF_USDA=41.176
NC_035083.1	24236941	.	T	G	.	.	MAF_INRAE=12.658;MAF_USDA=22.353
NC_035083.1	24237003	.	C	T	.	.	MAF_USDA=4.706
NC_035083.1	24237033	.	T	A	.	.	MAF_USDA=1.639
NC_035083.1	24237048	.	T	A	.	.	MAF_INRAE=26.582
NC_035083.1	24237429	.	T	A	.	.	MAF_INRAE=12.5
NC_035083.1	24237436	.	T	A	.	.	MAF_INRAE=15.833
NC_035083.1	24237438	.	T	C	.	.	MAF_INRAE=16.667
NC_035083.1	24237472	.	T	C	.	.	MAF_INRAE=31.646;MAF_USDA=44.706
NC_035083.1	24237523	.	A	T	.	.	MAF_USDA=1.639
NC_035083.1	24237679	.	G	A	.	.	MAF_USDA=1.639
NC_035083.1	24237731	.	A	C	.	.	MAF_USDA=2.459
NC_035083.1	24237951	.	C	G	.	.	MAF_USDA=1.639
NC_035083.1	24237965	.	A	G	.	.	MAF_USDA=3.279
NC_035083.1	24238033	.	C	G	.	.	MAF_USDA=10.656
NC_035083.1	24238331	.	A	G	.	.	MAF_USDA=4.706
NC_035083.1	24238348	.	G	A	.	.	MAF_INRAE=7.595;MAF_USDA=1.639
NC_035083.1	24238367	.	C	G	.	.	MAF_USDA=2.459
NC_035083.1	24238378	.	TA	TT	.	.	MAF_USDA=25.0
NC_035083.1	24238390	.	G	C	.	.	MAF_INRAE=35.443;MAF_USDA=44.118
NC_035083.1	24238458	.	G	A	.	.	MAF_USDA=4.118
NC_035083.1	24238466	.	C	G	.	.	MAF_USDA=15.882
NC_035083.1	24238594	.	A	G	.	.	MAF_USDA=1.639
NC_035083.1	24238701	.	C	T	.	.	MAF_USDA=1.639
NC_035083.1	24238803	.	A	G	.	.	MAF_USDA=4.706
NC_035083.1	24238938	.	A	C	.	.	MAF_INRAE=5.263;MAF_USDA=5.294
NC_035083.1	24239107	.	A	G,T	.	.	MAF_INRAE=37.975;MAF_USDA=32.941
NC_035083.1	24239178	.	G	A	.	.	MAF_INRAE=1.667;MAF_USDA=2.941
NC_035083.1	24239179	.	C	A	.	.	MAF_INRAE=1.667;MAF_USDA=2.941
NC_035083.1	24239358	.	C	G	.	.	MAF_INRAE=5.263
NC_035083.1	24239507	.	T	C	.	.	MAF_INRAE=5.696
NC_035083.1	24239529	.	T	G	.	.	MAF_INRAE=29.167;MAF_USDA=44.118
NC_035083.1	24239530	.	T	C	.	.	MAF_INRAE=29.167;MAF_USDA=44.118
NC_035083.1	24239554	.	G	A	.	.	MAF_USDA=2.459
NC_035083.1	24239600	.	G	A	.	.	MAF_INRAE=22.785;MAF_USDA=12.941
NC_035083.1	24239602	.	C	A	.	.	MAF_INRAE=21.667;MAF_USDA=12.941
NC_035083.1	24239630	.	C	T	.	.	MAF_INRAE=5.263
NC_035083.1	24239664	.	C	T	.	.	MAF_USDA=1.765
NC_035083.1	24239708	.	T	A	.	.	MAF_INRAE=20.886;MAF_USDA=2.459
NC_035083.1	24239772	.	C	T	.	.	MAF_INRAE=35.443;MAF_USDA=43.529
NC_035083.1	24239842	.	C	T	.	.	MAF_USDA=4.167
NC_035083.1	24239854	.	A	C	.	.	MAF_USDA=2.5
NC_035083.1	24239954	.	A	G	.	.	MAF_INRAE=34.81;MAF_USDA=41.765
NC_035083.1	24240035	.	A	T	.	.	MAF_INRAE=34.81;MAF_USDA=42.941
NC_035083.1	24240051	.	C	T	.	.	MAF_USDA=2.459
NC_035083.1	24240113	.	T	G	.	.	MAF_INRAE=25.949;MAF_USDA=21.176
NC_035083.1	24240192	.	G	A	.	.	MAF_USDA=4.918
NC_035083.1	24240258	.	T	A	.	.	MAF_USDA=1.639
NC_035083.1	24240411	.	G	A	.	.	MAF_INRAE=11.392;MAF_USDA=4.118
NC_035083.1	24240455	.	G	A	.	.	MAF_INRAE=35.443;MAF_USDA=42.353
NC_035083.1	24240533	.	G	T	.	.	MAF_USDA=1.639
NC_035083.1	24240546	.	C	A	.	.	MAF_INRAE=5.263
NC_035083.1	24240561	.	A	T	.	.	MAF_USDA=2.459
NC_035083.1	24240753	.	A	G	.	.	MAF_INRAE=6.667;MAF_USDA=12.5
NC_035083.1	24240810	.	G	T	.	.	MAF_INRAE=20.886;MAF_USDA=2.459
NC_035083.1	24240837	.	T	C	.	.	MAF_INRAE=38.608;MAF_USDA=33.529
NC_035083.1	24240904	.	T	G	.	.	MAF_INRAE=35.443;MAF_USDA=39.412
NC_035083.1	24240953	.	G	A	.	.	MAF_INRAE=17.089;MAF_USDA=2.083
NC_035083.1	24240980	.	G	C	.	.	MAF_INRAE=13.291;MAF_USDA=2.459
NC_035083.1	24241046	.	G	C	.	.	MAF_USDA=20.833
NC_035083.1	24241047	.	G	C	.	.	MAF_USDA=20.833
NC_035083.1	24241078	.	G	A	.	.	MAF_INRAE=25.316;MAF_USDA=21.765
NC_035083.1	24241123	.	C	T	.	.	MAF_USDA=8.333
NC_035083.1	24241288	.	A	G	.	.	MAF_INRAE=10.526
NC_035083.1	24241291	.	A	T	.	.	MAF_USDA=4.098
NC_035083.1	24241302	.	G	T	.	.	MAF_INRAE=20.253;MAF_USDA=2.459
NC_035083.1	24241322	.	G	C	.	.	MAF_INRAE=5.833;MAF_USDA=3.279
NC_035083.1	24241403	.	G	A	.	.	MAF_USDA=1.639
NC_035083.1	24241413	.	G	A	.	.	MAF_USDA=1.639
NC_035083.1	24241537	.	A	G	.	.	MAF_INRAE=35.443;MAF_USDA=42.941
NC_035083.1	24241603	.	T	G	.	.	MAF_INRAE=34.81;MAF_USDA=42.353
NC_035083.1	24241640	.	C	A	.	.	MAF_USDA=2.353
NC_035083.1	24241742	.	G	T	.	.	MAF_USDA=2.459
NC_035083.1	24241830	.	A	T	.	.	MAF_USDA=12.5
NC_035083.1	24242030	.	T	C	.	.	MAF_INRAE=35.443;MAF_USDA=41.765
NC_035083.1	24242040	.	C	T	.	.	MAF_USDA=4.706
NC_035083.1	24242066	.	C	T	.	.	MAF_INRAE=35.443;MAF_USDA=41.765
NC_035083.1	24242158	.	G	A	.	.	MAF_INRAE=19.62;MAF_USDA=2.459
NC_035083.1	24242226	.	T	A	.	.	MAF_USDA=4.098
NC_035083.1	24242277	.	G	A	.	.	MAF_USDA=4.098
NC_035083.1	24242380	.	C	T	.	.	MAF_USDA=1.639
NC_035083.1	24242405	.	G	A	.	.	MAF_INRAE=23.418;MAF_USDA=12.941
NC_035083.1	24242501	.	T	C	.	.	MAF_USDA=4.098
NC_035083.1	24242608	.	G	A	.	.	MAF_INRAE=11.392;MAF_USDA=1.639
NC_035083.1	24242645	.	C	T	.	.	MAF_USDA=2.459
NC_035083.1	24242646	.	G	A	.	.	MAF_USDA=1.639
NC_035083.1	24242713	.	G	A	.	.	MAF_USDA=3.279
NC_035083.1	24242760	.	G	T	.	.	MAF_INRAE=5.696;MAF_USDA=2.353
NC_035083.1	24242804	.	A	G	.	.	MAF_INRAE=39.241;MAF_USDA=14.118
NC_035083.1	24242810	.	T	C	.	.	MAF_USDA=4.118
NC_035083.1	24242975	.	T	C	.	.	MAF_INRAE=39.873;MAF_USDA=14.118
NC_035083.1	24242998	.	C	T	.	.	MAF_USDA=1.639
NC_035083.1	24243123	.	G	T	.	.	MAF_INRAE=5.696;MAF_USDA=1.765
NC_035083.1	24243189	.	G	T	.	.	MAF_INRAE=5.263;MAF_USDA=5.294
NC_035083.1	24243270	.	C	T	.	.	MAF_INRAE=5.263
NC_035083.1	24243401	.	G	A	.	.	MAF_INRAE=25.316;MAF_USDA=20.0
NC_035083.1	24243489	.	A	C	.	.	MAF_INRAE=16.456;MAF_USDA=21.765
NC_035083.1	24243494	.	G	T	.	.	MAF_INRAE=12.658;MAF_USDA=20.0
NC_035083.1	24243541	.	A	C	.	.	MAF_USDA=1.176
NC_035083.1	24243616	.	T	C	.	.	MAF_USDA=5.738
NC_035083.1	24243642	.	T	G	.	.	MAF_INRAE=28.333
NC_035083.1	24243680	.	A	G	.	.	MAF_USDA=4.706
NC_035083.1	24243699	.	A	T	.	.	MAF_INRAE=1.667;MAF_USDA=2.941
NC_035083.1	24243844	.	G	A	.	.	MAF_INRAE=7.595;MAF_USDA=3.279
NC_035083.1	24244064	.	A	C	.	.	MAF_USDA=2.459
NC_035083.1	24244069	.	C	T	.	.	MAF_USDA=4.918
NC_035083.1	24244109	.	A	G	.	.	MAF_USDA=4.118
NC_035083.1	24244148	.	C	G	.	.	MAF_INRAE=22.785;MAF_USDA=12.941
NC_035083.1	24244164	.	T	A	.	.	MAF_USDA=4.706
NC_035083.1	24244191	.	T	C	.	.	MAF_USDA=3.279
NC_035083.1	24244207	.	C	A	.	.	MAF_USDA=5.882
NC_035083.1	24244224	.	T	C	.	.	MAF_USDA=5.294
NC_035083.1	24244241	.	C	T	.	.	MAF_USDA=5.294
NC_035083.1	24244242	.	G	T	.	.	MAF_USDA=4.706
NC_035083.1	24244243	.	C	T	.	.	MAF_INRAE=38.608;MAF_USDA=32.353
NC_035083.1	24244252	.	G	A	.	.	MAF_USDA=5.294
NC_035083.1	24244266	.	T	A	.	.	MAF_USDA=4.706
NC_035083.1	24244295	.	C	A	.	.	MAF_USDA=11.765
NC_035083.1	24244322	.	G	A	.	.	MAF_INRAE=24.684;MAF_USDA=21.765
NC_035083.1	24244466	.	C	T	.	.	MAF_USDA=1.639
NC_035083.1	24244470	.	C	T	.	.	MAF_USDA=4.706
NC_035083.1	24244637	.	C	T	.	.	MAF_USDA=4.706
NC_035083.1	24244657	.	G	C	.	.	MAF_USDA=4.098
NC_035083.1	24244686	.	T	A	.	.	MAF_INRAE=25.949;MAF_USDA=20.0
NC_035083.1	24244715	.	G	T	.	.	MAF_USDA=4.706
NC_035083.1	24244769	.	T	G	.	.	MAF_INRAE=15.19;MAF_USDA=8.824
NC_035083.1	24244831	.	C	G	.	.	MAF_USDA=4.706
NC_035083.1	24244947	.	G	A	.	.	MAF_USDA=11.475
NC_035083.1	24244954	.	T	A	.	.	MAF_USDA=4.706
NC_035083.1	24244996	.	T	G	.	.	MAF_INRAE=30.38;MAF_USDA=18.235
NC_035083.1	24245009	.	C	A	.	.	MAF_USDA=1.765
NC_035083.1	24245031	.	T	G	.	.	MAF_INRAE=25.949;MAF_USDA=20.588
NC_035083.1	24245074	.	C	G	.	.	MAF_USDA=4.098
NC_035083.1	24245081	.	T	A	.	.	MAF_USDA=7.647
NC_035083.1	24245156	.	C	T	.	.	MAF_USDA=1.639
NC_035083.1	24245235	.	C	A	.	.	MAF_USDA=4.098
NC_035083.1	24245240	.	A	G	.	.	MAF_INRAE=25.949;MAF_USDA=13.934
NC_035083.1	24245278	.	A	C	.	.	MAF_USDA=12.353
NC_035083.1	24245326	.	A	C	.	.	MAF_USDA=12.5
NC_035083.1	24245384	.	C	T	.	.	MAF_USDA=4.118
NC_035083.1	24245416	.	C	A	.	.	MAF_USDA=1.639
NC_035083.1	24245455	.	A	C	.	.	MAF_USDA=1.639
NC_035083.1	24245489	.	G	T	.	.	MAF_USDA=1.765
NC_035083.1	24245491	.	T	A	.	.	MAF_USDA=4.706
NC_035083.1	24245494	.	C	T	.	.	MAF_USDA=4.098
NC_035083.1	24245709	.	G	A	.	.	MAF_USDA=4.918
NC_035083.1	24245782	.	G	A	.	.	MAF_USDA=4.118
NC_035083.1	24245828	.	C	A	.	.	MAF_INRAE=20.253;MAF_USDA=1.639
NC_035083.1	24245869	.	A	G	.	.	MAF_USDA=1.639
NC_035083.1	24246001	.	G	T	.	.	MAF_USDA=1.639
NC_035083.1	24246043	.	C	T	.	.	MAF_USDA=5.294
NC_035083.1	24246189	.	C	T	.	.	MAF_USDA=12.5
NC_035083.1	24246455	.	C	T	.	.	MAF_INRAE=25.316;MAF_USDA=20.588
NC_035083.1	24246478	.	C	A	.	.	MAF_INRAE=5.263;MAF_USDA=5.294
NC_035083.1	24246505	.	G	A	.	.	MAF_USDA=7.647
NC_035083.1	24246513	.	T	C	.	.	MAF_USDA=6.471
NC_035083.1	24246518	.	A	T	.	.	MAF_INRAE=32.911;MAF_USDA=20.588
NC_035083.1	24246532	.	T	A	.	.	MAF_INRAE=20.886
NC_035083.1	24246557	.	G	T	.	.	MAF_INRAE=5.263
NC_035083.1	24246684	.	G	A	.	.	MAF_INRAE=5.063;MAF_USDA=2.353
NC_035083.1	24246767	.	C	T	.	.	MAF_USDA=1.765
NC_035083.1	24246824	.	G	A	.	.	MAF_INRAE=15.789;MAF_USDA=2.459
NC_035083.1	24246919	.	G	T	.	.	MAF_USDA=1.639
NC_035083.1	24246943	.	G	T	.	.	MAF_USDA=3.279
NC_035083.1	24246949	.	C	A	.	.	MAF_USDA=3.279
NC_035083.1	24246971	.	G	A	.	.	MAF_USDA=7.059
NC_035083.1	24247091	.	T	C	.	.	MAF_USDA=2.459
NC_035083.1	24247209	.	A	C	.	.	MAF_USDA=4.918
NC_035083.1	24247405	.	T	G	.	.	MAF_USDA=4.167
NC_035083.1	24247406	.	A	C	.	.	MAF_USDA=1.667
NC_035083.1	24247424	.	G	A	.	.	MAF_INRAE=20.253;MAF_USDA=9.412
NC_035083.1	24247442	.	C	T	.	.	MAF_USDA=1.639
NC_035083.1	24247490	.	AG	AT	.	.	MAF_USDA=2.083
NC_035083.1	24247494	.	T	A	.	.	MAF_USDA=2.083
NC_035083.1	24247495	.	A	T	.	.	MAF_USDA=12.5
NC_035083.1	24247496	.	A	T	.	.	MAF_USDA=2.083
NC_035083.1	24247509	.	G	A	.	.	MAF_USDA=1.639
NC_035083.1	24247525	.	A	C	.	.	MAF_USDA=1.639
NC_035083.1	24247568	.	C	A	.	.	MAF_USDA=1.639
NC_035083.1	24247710	.	G	A	.	.	MAF_USDA=14.754
NC_035083.1	24247830	.	C	T	.	.	MAF_INRAE=7.595;MAF_USDA=3.279
NC_035083.1	24247980	.	A	T	.	.	MAF_USDA=1.639
NC_035083.1	24247986	.	A	C	.	.	MAF_USDA=1.639
NC_035083.1	24248056	.	A	T	.	.	MAF_INRAE=1.667
NC_035083.1	24248334	.	G	T	.	.	MAF_USDA=1.639
NC_035083.1	24248386	.	T	C	.	.	MAF_USDA=2.459
NC_035083.1	24248473	.	G	T	.	.	MAF_USDA=1.639
NC_035083.1	24248593	.	T	A	.	.	MAF_USDA=3.279
NC_035083.1	24248599	.	C	A	.	.	MAF_INRAE=25.949;MAF_USDA=20.588
NC_035083.1	24248641	.	T	C	.	.	MAF_USDA=1.639
NC_035083.1	24248683	.	T	C	.	.	MAF_USDA=2.083
NC_035083.1	24248695	.	G	A	.	.	MAF_USDA=1.639
NC_035083.1	24248699	.	G	A	.	.	MAF_USDA=1.639
NC_035083.1	24248840	.	T	G	.	.	MAF_USDA=1.639
NC_035083.1	24248903	.	A	T	.	.	MAF_USDA=1.765
NC_035083.1	24248982	.	C	A	.	.	MAF_USDA=1.639
NC_035083.1	24249060	.	C	T	.	.	MAF_USDA=2.459
NC_035083.1	24249245	.	G	T	.	.	MAF_USDA=14.583
NC_035083.1	24249356	.	G	C	.	.	MAF_INRAE=25.833;MAF_USDA=29.167
NC_035083.1	24249386	.	A	G	.	.	MAF_USDA=1.639
NC_035083.1	24249426	.	G	A	.	.	MAF_INRAE=5.263;MAF_USDA=4.098
NC_035083.1	24249433	.	G	A	.	.	MAF_USDA=1.639
NC_035083.1	24249504	.	C	A	.	.	MAF_USDA=1.639
NC_035083.1	24249508	.	A	G	.	.	MAF_USDA=1.639
NC_035083.1	24249630	.	G	T	.	.	MAF_USDA=1.639
NC_035083.1	24249685	.	A	G	.	.	MAF_USDA=1.639
NC_035083.1	24249712	.	A	T	.	.	MAF_INRAE=5.263;MAF_USDA=5.357
NC_035083.1	24249725	.	T	C	.	.	MAF_USDA=1.667
NC_035083.1	24249754	.	A	T	.	.	MAF_USDA=1.667
NC_035083.1	24249776	.	C	T	.	.	MAF_USDA=1.667
NC_035083.1	24249798	.	A	G	.	.	MAF_USDA=14.754
NC_035083.1	24249799	.	G	C	.	.	MAF_USDA=2.459
NC_035083.1	24249897	.	A	G	.	.	MAF_USDA=2.542
NC_035083.1	24249924	.	C	T	.	.	MAF_USDA=1.695
NC_035083.1	24249926	.	A	T	.	.	MAF_USDA=1.695
NC_035083.1	24249946	.	T	G	.	.	MAF_USDA=2.542
NC_035083.1	24250027	.	G	A	.	.	MAF_USDA=1.695
NC_035083.1	24250038	.	C	A	.	.	MAF_USDA=1.807
NC_035083.1	24250222	.	T	G	.	.	MAF_USDA=18.675
NC_035083.1	24250308	.	C	T	.	.	MAF_USDA=1.829
NC_035083.1	24250398	.	G	T	.	.	MAF_USDA=1.639
NC_035083.1	24250559	.	G	T	.	.	MAF_USDA=1.639
NC_035083.1	24250625	.	A	T	.	.	MAF_USDA=1.639
NC_035083.1	24250770	.	G	A	.	.	MAF_USDA=1.765
NC_035083.1	24250804	.	A	T	.	.	MAF_USDA=5.882
NC_035083.1	24250835	.	A	C	.	.	MAF_INRAE=15.789
NC_035083.1	24250930	.	A	C	.	.	MAF_USDA=2.459
NC_035083.1	24250934	.	C	T	.	.	MAF_INRAE=5.696;MAF_USDA=1.765
NC_035083.1	24250948	.	C	T	.	.	MAF_INRAE=5.263;MAF_USDA=10.588
NC_035083.1	24250977	.	C	T	.	.	MAF_INRAE=32.911;MAF_USDA=21.765
NC_035083.1	24250990	.	C	T	.	.	MAF_USDA=4.098
NC_035083.1	24251097	.	A	G	.	.	MAF_USDA=1.639
NC_035083.1	24251221	.	T	C	.	.	MAF_INRAE=5.0
NC_035083.1	24251232	.	T	G	.	.	MAF_INRAE=5.263
NC_035083.1	24251235	.	G	T	.	.	MAF_INRAE=15.823
NC_035083.1	24251335	.	T	C	.	.	MAF_USDA=4.918
NC_035083.1	24251348	.	A	C	.	.	MAF_INRAE=25.949;MAF_USDA=10.0
NC_035083.1	24251492	.	A	C	.	.	MAF_INRAE=16.456;MAF_USDA=4.118
NC_035083.1	24251497	.	G	T	.	.	MAF_USDA=9.016
NC_035083.1	24251515	.	C	T	.	.	MAF_USDA=1.639
NC_035083.1	24251551	.	G	T	.	.	MAF_INRAE=7.595;MAF_USDA=2.459
NC_035083.1	24251567	.	G	A	.	.	MAF_INRAE=5.0;MAF_USDA=2.459
NC_035083.1	24251626	.	C	T	.	.	MAF_INRAE=25.949;MAF_USDA=20.0
NC_035083.1	24251627	.	G	A	.	.	MAF_INRAE=17.089;MAF_USDA=4.706
NC_035083.1	24251640	.	A	C	.	.	MAF_USDA=5.738
NC_035083.1	24251754	.	A	T	.	.	MAF_USDA=2.083
NC_035083.1	24251821	.	A	T	.	.	MAF_USDA=2.459
NC_035083.1	24251838	.	T	C	.	.	MAF_INRAE=34.81;MAF_USDA=47.647
NC_035083.1	24251912	.	C	G	.	.	MAF_INRAE=17.089;MAF_USDA=14.118
NC_035083.1	24251977	.	G	T	.	.	MAF_INRAE=5.263;MAF_USDA=3.279
NC_035083.1	24251985	.	A	T	.	.	MAF_INRAE=5.263;MAF_USDA=3.279
NC_035083.1	24251991	.	G	A	.	.	MAF_INRAE=5.833;MAF_USDA=4.098
NC_035083.1	24252091	.	C	A	.	.	MAF_INRAE=7.595;MAF_USDA=3.279
NC_035083.1	24252174	.	A	C	.	.	MAF_INRAE=5.263;MAF_USDA=5.294
NC_035083.1	24252361	.	T	C	.	.	MAF_USDA=4.098
NC_035083.1	24252429	.	A	G	.	.	MAF_INRAE=5.833;MAF_USDA=2.459
NC_035083.1	24252503	.	T	C	.	.	MAF_INRAE=44.304;MAF_USDA=14.706
NC_035083.1	24252631	.	C	T	.	.	MAF_INRAE=1.667;MAF_USDA=1.639
NC_035083.1	24252759	.	G	A	.	.	MAF_USDA=5.738
NC_035083.1	24252813	.	C	T	.	.	MAF_INRAE=41.772;MAF_USDA=5.882
NC_035083.1	24252826	.	C	T	.	.	MAF_USDA=2.459
NC_035083.1	24252905	.	A	G	.	.	MAF_USDA=10.656
NC_035083.1	24252940	.	A	G	.	.	MAF_INRAE=42.405;MAF_USDA=11.176
NC_035083.1	24253037	.	C	A	.	.	MAF_INRAE=25.316;MAF_USDA=18.824
NC_035083.1	24253093	.	C	T	.	.	MAF_USDA=4.098
NC_035083.1	24253094	.	G	A	.	.	MAF_INRAE=16.456;MAF_USDA=15.294
NC_035083.1	24253100	.	C	A	.	.	MAF_INRAE=1.667;MAF_USDA=5.294
NC_035083.1	24253132	.	A	G	.	.	MAF_INRAE=1.667;MAF_USDA=6.471
NC_035083.1	24253241	.	G	T	.	.	MAF_INRAE=1.667;MAF_USDA=6.471
NC_035083.1	24253254	.	T	C	.	.	MAF_USDA=1.765
NC_035083.1	24253298	.	G	A	.	.	MAF_INRAE=1.667;MAF_USDA=14.583
NC_035083.1	24253321	.	T	C	.	.	MAF_INRAE=1.667;MAF_USDA=6.471
NC_035083.1	24253514	.	G	T	.	.	MAF_USDA=6.471
NC_035083.1	24253583	.	G	A	.	.	MAF_INRAE=7.595;MAF_USDA=3.279
NC_035083.1	24253602	.	A	T	.	.	MAF_INRAE=1.667;MAF_USDA=14.583
NC_035083.1	24253603	.	A	T	.	.	MAF_INRAE=1.667;MAF_USDA=14.583
NC_035083.1	24253604	.	A	T	.	.	MAF_INRAE=1.667;MAF_USDA=6.471
NC_035083.1	24253605	.	T	G	.	.	MAF_USDA=1.639
NC_035083.1	24253606	.	G	T	.	.	MAF_INRAE=1.667;MAF_USDA=5.882
NC_035083.1	24253615	.	C	A	.	.	MAF_USDA=1.639
NC_035083.1	24253679	.	C	A	.	.	MAF_INRAE=5.263
NC_035083.1	24253709	.	A	T	.	.	MAF_USDA=1.639
NC_035083.1	24253714	.	A	G	.	.	MAF_INRAE=5.0;MAF_USDA=13.934
NC_035083.1	24253751	.	A	G	.	.	MAF_INRAE=1.667;MAF_USDA=6.471
NC_035083.1	24253961	.	G	C	.	.	MAF_INRAE=17.089;MAF_USDA=15.294
NC_035083.1	24253967	.	G	T	.	.	MAF_INRAE=5.0;MAF_USDA=13.934
NC_035083.1	24254080	.	A	G	.	.	MAF_USDA=2.459
NC_035083.1	24254257	.	T	A	.	.	MAF_USDA=7.143
NC_035083.1	24254345	.	T	C	.	.	MAF_USDA=1.639
NC_035083.1	24254393	.	A	G	.	.	MAF_INRAE=25.949;MAF_USDA=20.0
NC_035083.1	24254410	.	T	C	.	.	MAF_INRAE=1.667;MAF_USDA=6.471
NC_035083.1	24254427	.	T	C	.	.	MAF_INRAE=1.667;MAF_USDA=6.471
NC_035083.1	24254646	.	G	T	.	.	MAF_INRAE=5.0;MAF_USDA=13.115
NC_035083.1	24254702	.	C	A	.	.	MAF_USDA=1.639
NC_035083.1	24254774	.	A	G	.	.	MAF_INRAE=25.316;MAF_USDA=21.765
NC_035083.1	24254838	.	G	T	.	.	MAF_INRAE=25.316;MAF_USDA=22.353
NC_035083.1	24254860	.	A	T	.	.	MAF_USDA=1.639
NC_035083.1	24254874	.	C	T	.	.	MAF_INRAE=20.253
NC_035083.1	24254912	.	C	T	.	.	MAF_USDA=1.639
NC_035083.1	24255026	.	A	T	.	.	MAF_USDA=1.639
NC_035083.1	24255034	.	A	C	.	.	MAF_USDA=1.639
NC_035083.1	24255046	.	C	T	.	.	MAF_USDA=12.5
NC_035083.1	24255049	.	A	G	.	.	MAF_USDA=1.639
NC_035083.1	24255089	.	T	G	.	.	MAF_USDA=1.639
NC_035083.1	24255091	.	A	T	.	.	MAF_INRAE=5.263;MAF_USDA=5.294
NC_035083.1	24255134	.	T	G	.	.	MAF_INRAE=16.456;MAF_USDA=16.471
NC_035083.1	24255145	.	A	C	.	.	MAF_INRAE=5.263;MAF_USDA=20.588
NC_035083.1	24255215	.	T	A	.	.	MAF_INRAE=5.0
NC_035083.1	24255230	.	G	A	.	.	MAF_INRAE=1.667;MAF_USDA=5.294
NC_035083.1	24255359	.	C	T	.	.	MAF_INRAE=27.215;MAF_USDA=20.588
NC_035083.1	24255393	.	G	A	.	.	MAF_USDA=2.083
NC_035083.1	24255417	.	G	A	.	.	MAF_USDA=2.459
NC_035083.1	24255517	.	G	A	.	.	MAF_USDA=1.639
NC_035083.1	24255558	.	G	T	.	.	MAF_USDA=5.882
NC_035083.1	24255602	.	G	A	.	.	MAF_USDA=1.639
NC_035083.1	24255677	.	A	G	.	.	MAF_USDA=4.098
NC_035083.1	24255814	.	C	T	.	.	MAF_USDA=1.639
NC_035083.1	24255842	.	C	T	.	.	MAF_USDA=2.459
NC_035083.1	24255948	.	C	A	.	.	MAF_USDA=1.639
NC_035083.1	24255953	.	G	T	.	.	MAF_USDA=2.083
NC_035083.1	24255986	.	C	T	.	.	MAF_USDA=1.639
NC_035083.1	24256098	.	C	A	.	.	MAF_USDA=1.639
NC_035083.1	24256113	.	C	A	.	.	MAF_USDA=2.459
NC_035083.1	24256149	.	G	A	.	.	MAF_USDA=2.083
NC_035083.1	24256150	.	C	A	.	.	MAF_USDA=2.083
NC_035083.1	24256246	.	A	C	.	.	MAF_USDA=1.639
NC_035083.1	24256323	.	T	C	.	.	MAF_INRAE=7.595;MAF_USDA=3.279
NC_035083.1	24256339	.	G	A	.	.	MAF_INRAE=42.405;MAF_USDA=9.412
NC_035083.1	24256352	.	G	T	.	.	MAF_INRAE=5.833
NC_035083.1	24256440	.	G	T	.	.	MAF_USDA=1.639
NC_035083.1	24256484	.	G	A	.	.	MAF_USDA=5.0
NC_035083.1	24256557	.	G	A	.	.	MAF_INRAE=17.722;MAF_USDA=22.353
NC_035083.1	24256583	.	C	T	.	.	MAF_INRAE=7.595;MAF_USDA=3.279
NC_035083.1	24256584	.	C	T	.	.	MAF_INRAE=43.038;MAF_USDA=10.0
NC_035083.1	24256625	.	T	A	.	.	MAF_USDA=1.639
NC_035083.1	24256722	.	C	T	.	.	MAF_USDA=7.377
NC_035083.1	24256727	.	G	A	.	.	MAF_USDA=1.765
NC_035083.1	24256732	.	G	T	.	.	MAF_INRAE=5.0
NC_035083.1	24256832	.	A	T	.	.	MAF_USDA=1.765
NC_035083.1	24256880	.	T	A	.	.	MAF_USDA=37.5
NC_035083.1	24256881	.	A	C	.	.	MAF_INRAE=40.0
NC_035083.1	24256921	.	G	C	.	.	MAF_USDA=2.353
NC_035083.1	24256951	.	C	T	.	.	MAF_USDA=8.333
NC_035083.1	24257024	.	G	A	.	.	MAF_USDA=5.738
NC_035083.1	24257037	.	A	T	.	.	MAF_INRAE=1.667;MAF_USDA=14.583
NC_035083.1	24257068	.	C	T	.	.	MAF_INRAE=5.833;MAF_USDA=13.115
NC_035083.1	24257078	.	G	T	.	.	MAF_USDA=1.639
NC_035083.1	24257117	.	C	T	.	.	MAF_USDA=1.639
NC_035083.1	24257175	.	G	A	.	.	MAF_USDA=1.639
NC_035083.1	24257184	.	C	T	.	.	MAF_USDA=1.639
NC_035083.1	24257198	.	A	C	.	.	MAF_INRAE=20.886;MAF_USDA=1.639
NC_035083.1	24257206	.	G	A	.	.	MAF_USDA=2.459
NC_035083.1	24257238	.	A	G	.	.	MAF_INRAE=18.354;MAF_USDA=21.765
NC_035083.1	24257312	.	C	T	.	.	MAF_USDA=1.639
NC_035083.1	24257318	.	T	C	.	.	MAF_USDA=1.639
NC_035083.1	24257347	.	G	A	.	.	MAF_INRAE=25.316;MAF_USDA=37.5
NC_035083.1	24257349	.	T	G	.	.	MAF_INRAE=1.667
NC_035083.1	24257353	.	C	A	.	.	MAF_INRAE=1.667
NC_035083.1	24257464	.	A	C	.	.	MAF_INRAE=16.456;MAF_USDA=15.294
NC_035083.1	24257637	.	A	T	.	.	MAF_INRAE=5.263;MAF_USDA=17.647
NC_035083.1	24257860	.	C	T	.	.	MAF_INRAE=7.595;MAF_USDA=8.235
NC_035083.1	24257862	.	T	G	.	.	MAF_INRAE=5.0;MAF_USDA=8.235
NC_035083.1	24257875	.	C	T	.	.	MAF_USDA=4.706
NC_035083.1	24257929	.	G	A	.	.	MAF_USDA=2.459
NC_035083.1	24257941	.	A	G	.	.	MAF_INRAE=12.025;MAF_USDA=23.333
NC_035083.1	24257958	.	T	C	.	.	MAF_INRAE=12.025
NC_035083.1	24258003	.	C	T	.	.	MAF_USDA=2.459
NC_035083.1	24258004	.	T	C	.	.	MAF_INRAE=43.038;MAF_USDA=10.588
NC_035083.1	24258017	.	G	T	.	.	MAF_INRAE=5.833;MAF_USDA=3.279
NC_035083.1	24258126	.	C	T	.	.	MAF_INRAE=5.696
NC_035083.1	24258145	.	C	T	.	.	MAF_INRAE=31.646;MAF_USDA=41.765
NC_035083.1	24258412	.	T	A	.	.	MAF_INRAE=5.263;MAF_USDA=14.583
NC_035083.1	24258474	.	A	G	.	.	MAF_INRAE=5.833;MAF_USDA=12.295
NC_035083.1	24258821	.	A	T	.	.	MAF_INRAE=5.833;MAF_USDA=13.115
NC_035083.1	24258937	.	C	A	.	.	MAF_INRAE=5.0;MAF_USDA=3.279
NC_035083.1	24259165	.	C	T	.	.	MAF_USDA=2.459
NC_035083.1	24259198	.	G	T	.	.	MAF_USDA=3.529
NC_035083.1	24259214	.	G	T	.	.	MAF_USDA=2.459
NC_035083.1	24259362	.	A	T	.	.	MAF_INRAE=5.263;MAF_USDA=18.235
NC_035083.1	24259369	.	G	T	.	.	MAF_INRAE=1.667;MAF_USDA=2.941
NC_035083.1	24259439	.	A	T	.	.	MAF_INRAE=1.667;MAF_USDA=2.941
NC_035083.1	24259458	.	T	G	.	.	MAF_INRAE=18.354;MAF_USDA=18.824
NC_035083.1	24259460	.	T	G	.	.	MAF_INRAE=20.833;MAF_USDA=18.824
NC_035083.1	24259631	.	C	A	.	.	MAF_USDA=4.706
NC_035083.1	24259644	.	A	T	.	.	MAF_INRAE=25.949;MAF_USDA=20.588
NC_035083.1	24259645	.	A	T	.	.	MAF_INRAE=27.5;MAF_USDA=20.588
NC_035083.1	24259685	.	T	C	.	.	MAF_USDA=1.639
NC_035083.1	24259738	.	C	T	.	.	MAF_INRAE=5.263;MAF_USDA=5.882
NC_035083.1	24259798	.	T	G	.	.	MAF_INRAE=17.722;MAF_USDA=18.824
NC_035083.1	24259861	.	G	A	.	.	MAF_INRAE=7.595;MAF_USDA=4.098
NC_035083.1	24259886	.	G	T	.	.	MAF_INRAE=5.263;MAF_USDA=5.294
NC_035083.1	24259981	.	C	T	.	.	MAF_USDA=4.098
NC_035083.1	24260048	.	C	A	.	.	MAF_INRAE=7.595;MAF_USDA=4.098
NC_035083.1	24260179	.	C	A	.	.	MAF_USDA=1.765
NC_035083.1	24260180	.	A	G	.	.	MAF_USDA=1.765
NC_035083.1	24260346	.	C	T	.	.	MAF_INRAE=1.667;MAF_USDA=2.941
NC_035083.1	24260407	.	C	A	.	.	MAF_USDA=1.639
NC_035083.1	24260411	.	G	A	.	.	MAF_USDA=8.333
NC_035083.1	24260472	.	T	A	.	.	MAF_USDA=2.083
NC_035083.1	24260485	.	T	G	.	.	MAF_USDA=8.333
NC_035083.1	24260495	.	A	G	.	.	MAF_USDA=1.765
NC_035083.1	24260670	.	A	C	.	.	MAF_INRAE=12.025
NC_035083.1	24260686	.	G	C	.	.	MAF_INRAE=18.354;MAF_USDA=18.235
NC_035083.1	24260718	.	A	G	.	.	MAF_INRAE=25.316;MAF_USDA=22.941
NC_035083.1	24260828	.	A	G	.	.	MAF_INRAE=18.354;MAF_USDA=20.588
NC_035083.1	24260954	.	A	G	.	.	MAF_USDA=12.5
NC_035083.1	24260965	.	C	A	.	.	MAF_USDA=4.098
NC_035083.1	24260969	.	C	A	.	.	MAF_INRAE=7.595;MAF_USDA=2.459
NC_035083.1	24261010	.	T	C	.	.	MAF_USDA=1.639
NC_035083.1	24261192	.	T	C	.	.	MAF_INRAE=5.833;MAF_USDA=9.016
NC_035083.1	24261284	.	G	C	.	.	MAF_USDA=2.459
NC_035083.1	24261303	.	G	T	.	.	MAF_USDA=2.083
NC_035083.1	24261548	.	G	C	.	.	MAF_INRAE=3.333;MAF_USDA=7.059
NC_035083.1	24261565	.	T	C	.	.	MAF_USDA=8.333
NC_035083.1	24261574	.	A	G	.	.	MAF_USDA=8.333
NC_035083.1	24261666	.	C	T	.	.	MAF_USDA=4.167
NC_035083.1	24261675	.	C	T	.	.	MAF_USDA=4.706
NC_035083.1	24261691	.	C	A	.	.	MAF_USDA=35.417
NC_035083.1	24261775	.	C	T	.	.	MAF_USDA=1.639
NC_035083.1	24261844	.	G	C	.	.	MAF_INRAE=21.519;MAF_USDA=2.459
NC_035083.1	24261858	.	C	A	.	.	MAF_INRAE=39.873;MAF_USDA=10.588
NC_035083.1	24261889	.	C	T	.	.	MAF_USDA=4.098
NC_035083.1	24261908	.	C	G	.	.	MAF_INRAE=1.667;MAF_USDA=6.25
NC_035083.1	24261926	.	C	A	.	.	MAF_INRAE=5.833;MAF_USDA=11.475
NC_035083.1	24262025	.	A	G	.	.	MAF_USDA=2.353
NC_035083.1	24262064	.	A	T	.	.	MAF_INRAE=2.5
NC_035083.1	24262213	.	C	A	.	.	MAF_INRAE=41.772;MAF_USDA=8.197
NC_035083.1	24262221	.	G	C	.	.	MAF_USDA=2.459
NC_035083.1	24262237	.	A	C	.	.	MAF_USDA=8.235
NC_035083.1	24262348	.	C	T	.	.	MAF_INRAE=43.038;MAF_USDA=14.706
NC_035083.1	24262407	.	G	A	.	.	MAF_USDA=8.333
NC_035083.1	24262501	.	C	T	.	.	MAF_INRAE=17.722;MAF_USDA=36.471
NC_035083.1	24262634	.	G	A	.	.	MAF_USDA=2.459
NC_035083.1	24262665	.	C	T	.	.	MAF_INRAE=24.051;MAF_USDA=28.571
NC_035083.1	24262795	.	C	A	.	.	MAF_USDA=2.459
NC_035083.1	24262811	.	C	T	.	.	MAF_USDA=4.098
NC_035083.1	24263127	.	A	G	.	.	MAF_INRAE=20.886
NC_035083.1	24263151	.	T	A	.	.	MAF_INRAE=5.263;MAF_USDA=21.176
NC_035083.1	24263170	.	C	T	.	.	MAF_INRAE=43.038;MAF_USDA=13.529
NC_035083.1	24263183	.	C	T	.	.	MAF_USDA=5.294
NC_035083.1	24263206	.	A	C	.	.	MAF_USDA=1.639
NC_035083.1	24263500	.	G	T	.	.	MAF_INRAE=24.051;MAF_USDA=31.967
NC_035083.1	24263619	.	A	G	.	.	MAF_INRAE=25.949;MAF_USDA=21.765
NC_035083.1	24263647	.	T	C	.	.	MAF_INRAE=16.456;MAF_USDA=14.706
NC_035083.1	24263754	.	C	T	.	.	MAF_INRAE=30.833
NC_035083.1	24263781	.	T	C	.	.	MAF_INRAE=18.333
NC_035083.1	24264113	.	A	C	.	.	MAF_INRAE=41.667
NC_035083.1	24264267	.	G	A	.	.	MAF_INRAE=4.167
NC_035083.1	24264399	.	T	C	.	.	MAF_INRAE=10.833
NC_035083.1	24264592	.	C	T	.	.	MAF_INRAE=41.667
NC_035083.1	24264776	.	G	C	.	.	MAF_INRAE=5.833
NC_035083.1	24264849	.	G	A	.	.	MAF_INRAE=26.667
NC_035083.1	24265217	.	C	T	.	.	MAF_INRAE=6.962;MAF_USDA=4.918
NC_035083.1	24265250	.	G	A	.	.	MAF_USDA=12.5
NC_035083.1	24265297	.	T	C	.	.	MAF_INRAE=43.038;MAF_USDA=14.118
NC_035083.1	24265310	.	C	T	.	.	MAF_INRAE=5.696;MAF_USDA=3.529
NC_035083.1	24265357	.	T	C	.	.	MAF_INRAE=16.456;MAF_USDA=22.941
NC_035083.1	24265362	.	C	A	.	.	MAF_USDA=1.639
NC_035083.1	24265544	.	T	G	.	.	MAF_USDA=7.377
NC_035083.1	24265772	.	A	T	.	.	MAF_USDA=1.639
NC_035083.1	24266003	.	A	G	.	.	MAF_INRAE=16.456;MAF_USDA=22.941
NC_035083.1	24266021	.	T	A	.	.	MAF_USDA=8.333
NC_035083.1	24266474	.	A	C	.	.	MAF_INRAE=5.263;MAF_USDA=20.588
NC_035083.1	24266494	.	C	T	.	.	MAF_USDA=2.459
NC_035083.1	24266666	.	C	T	.	.	MAF_USDA=1.639
NC_035083.1	24266679	.	T	A	.	.	MAF_INRAE=7.595;MAF_USDA=4.098
NC_035083.1	24266845	.	T	C	.	.	MAF_USDA=2.459
NC_035083.1	24266875	.	C	G	.	.	MAF_INRAE=5.263;MAF_USDA=14.118
NC_035083.1	24266903	.	T	C	.	.	MAF_INRAE=5.263;MAF_USDA=14.118
NC_035083.1	24266949	.	A	C	.	.	MAF_INRAE=16.456;MAF_USDA=16.471
NC_035083.1	24266983	.	T	G	.	.	MAF_INRAE=7.595;MAF_USDA=2.459
NC_035083.1	24266999	.	G	T	.	.	MAF_INRAE=25.949;MAF_USDA=20.0
NC_035083.1	24267044	.	T	C,A	.	.	MAF_INRAE=10.526
NC_035083.1	24267056	.	G	T	.	.	MAF_INRAE=16.456;MAF_USDA=4.217
NC_035083.1	24267096	.	T	G	.	.	MAF_USDA=1.724
NC_035083.1	24267332	.	C	A	.	.	MAF_USDA=4.098
NC_035083.1	24267352	.	G	A	.	.	MAF_INRAE=5.696;MAF_USDA=1.765
NC_035083.1	24267456	.	C	A	.	.	MAF_INRAE=25.949;MAF_USDA=18.824
NC_035083.1	24267463	.	C	T	.	.	MAF_USDA=2.083
NC_035083.1	24267528	.	A	G	.	.	MAF_USDA=4.918
NC_035083.1	24267572	.	T	C	.	.	MAF_INRAE=17.089;MAF_USDA=14.706
NC_035083.1	24267590	.	T	A	.	.	MAF_USDA=1.639
NC_035083.1	24267719	.	C	T	.	.	MAF_INRAE=5.263;MAF_USDA=18.235
NC_035083.1	24267721	.	T	C	.	.	MAF_USDA=18.235
NC_035083.1	24267731	.	G	A	.	.	MAF_USDA=3.279
NC_035083.1	24267762	.	C	T	.	.	MAF_USDA=12.5
NC_035083.1	24267764	.	G	A	.	.	MAF_INRAE=42.405;MAF_USDA=11.765
NC_035083.1	24267804	.	C	A	.	.	MAF_INRAE=39.873;MAF_USDA=43.529
NC_035083.1	24267906	.	T	C	.	.	MAF_INRAE=20.886
NC_035083.1	24267955	.	T	A	.	.	MAF_INRAE=24.684;MAF_USDA=20.588
NC_035083.1	24267996	.	G	T	.	.	MAF_INRAE=38.608;MAF_USDA=45.294
NC_035083.1	24268196	.	A	T	.	.	MAF_USDA=12.5
NC_035083.1	24268449	.	T	C	.	.	MAF_INRAE=5.263;MAF_USDA=13.934
NC_035083.1	24268484	.	G	T	.	.	MAF_USDA=1.639
NC_035083.1	24268641	.	G	C	.	.	MAF_USDA=12.941
NC_035083.1	24268723	.	T	A	.	.	MAF_INRAE=11.392;MAF_USDA=1.639
NC_035083.1	24268768	.	A	C	.	.	MAF_INRAE=43.038;MAF_USDA=28.235
NC_035083.1	24268787	.	T	C	.	.	MAF_INRAE=44.304;MAF_USDA=31.765
NC_035083.1	24268854	.	A	C	.	.	MAF_USDA=1.639
NC_035083.1	24269061	.	T	C	.	.	MAF_USDA=25.0
NC_035083.1	24269062	.	C	T	.	.	MAF_USDA=8.333
NC_035083.1	24269079	.	C	T	.	.	MAF_INRAE=7.5;MAF_USDA=5.294
NC_035083.1	24269217	.	A	C	.	.	MAF_USDA=18.824
NC_035083.1	24269225	.	A	G	.	.	MAF_USDA=8.333
NC_035083.1	24269229	.	T	A	.	.	MAF_USDA=18.235
NC_035083.1	24269458	.	T	A	.	.	MAF_USDA=15.294
NC_035083.1	24269470	.	A	T	.	.	MAF_USDA=15.882
NC_035083.1	24269504	.	T	A	.	.	MAF_USDA=17.857
NC_035083.1	24269505	.	T	A	.	.	MAF_USDA=17.857
NC_035083.1	24269635	.	G	A	.	.	MAF_USDA=2.459
NC_035083.1	24269660	.	A	T	.	.	MAF_INRAE=11.392;MAF_USDA=1.639
NC_035083.1	24269694	.	A	G	.	.	MAF_USDA=8.333
NC_035083.1	24269926	.	A	G	.	.	MAF_INRAE=36.709;MAF_USDA=37.059
NC_035083.1	24269988	.	C	A	.	.	MAF_USDA=2.083
NC_035083.1	24270024	.	G	C	.	.	MAF_INRAE=37.342;MAF_USDA=38.235
NC_035083.1	24270025	.	G	A	.	.	MAF_USDA=8.333
NC_035083.1	24270130	.	C	T	.	.	MAF_INRAE=5.696;MAF_USDA=2.353
NC_035083.1	24270180	.	G	T	.	.	MAF_INRAE=20.886
NC_035083.1	24270182	.	C	A	.	.	MAF_INRAE=42.5;MAF_USDA=15.882
NC_035083.1	24270297	.	G	C	.	.	MAF_USDA=11.765
NC_035083.1	24270413	.	T	C	.	.	MAF_INRAE=11.392;MAF_USDA=11.765
NC_035083.1	24270476	.	A	C	.	.	MAF_INRAE=25.949;MAF_USDA=29.412
NC_035083.1	24270481	.	T	A	.	.	MAF_INRAE=15.789;MAF_USDA=3.529
NC_035083.1	24270537	.	A	G	.	.	MAF_USDA=8.333
NC_035083.1	24270556	.	T	A	.	.	MAF_INRAE=5.696;MAF_USDA=1.765
NC_035083.1	24270594	.	A	C	.	.	MAF_INRAE=11.392;MAF_USDA=22.941
NC_035083.1	24270665	.	C	A	.	.	MAF_INRAE=25.949;MAF_USDA=20.588
NC_035083.1	24270760	.	T	C	.	.	MAF_INRAE=10.759;MAF_USDA=23.529
NC_035083.1	24270808	.	T	G	.	.	MAF_INRAE=25.316;MAF_USDA=20.588
NC_035083.1	24270809	.	A	G	.	.	MAF_USDA=8.333
NC_035083.1	24270832	.	A	T	.	.	MAF_USDA=2.459
NC_035083.1	24270874	.	G	A	.	.	MAF_USDA=12.353
NC_035083.1	24271105	.	G	A	.	.	MAF_USDA=10.0
NC_035083.1	24271106	.	G	A	.	.	MAF_USDA=2.459
NC_035083.1	24271107	.	C	A	.	.	MAF_USDA=2.459
NC_035083.1	24271214	.	G	T	.	.	MAF_USDA=2.459
NC_035083.1	24271219	.	A	C	.	.	MAF_USDA=8.333
NC_035083.1	24271271	.	C	A	.	.	MAF_USDA=3.279
NC_035083.1	24271303	.	A	T	.	.	MAF_USDA=1.765
NC_035083.1	24271325	.	A	C	.	.	MAF_USDA=6.25
NC_035083.1	24271356	.	T	C	.	.	MAF_INRAE=25.316;MAF_USDA=33.529
NC_035083.1	24271430	.	G	A	.	.	MAF_USDA=10.588
NC_035083.1	24271437	.	G	A	.	.	MAF_USDA=12.353
NC_035083.1	24271442	.	A	C	.	.	MAF_USDA=4.706
NC_035083.1	24271494	.	C	T	.	.	MAF_INRAE=5.263
NC_035083.1	24271602	.	A	G	.	.	MAF_INRAE=17.722;MAF_USDA=28.235
NC_035083.1	24271622	.	A	T	.	.	MAF_INRAE=37.342;MAF_USDA=28.824
NC_035083.1	24271773	.	A	C	.	.	MAF_USDA=8.333
NC_035083.1	24271818	.	G	C	.	.	MAF_INRAE=11.392;MAF_USDA=10.588
NC_035083.1	24271850	.	C	T	.	.	MAF_INRAE=11.392;MAF_USDA=5.738
NC_035083.1	24271927	.	A	G	.	.	MAF_INRAE=2.5
NC_035083.1	24271931	.	G	A	.	.	MAF_INRAE=2.5
NC_035083.1	24271938	.	G	A	.	.	MAF_USDA=3.279
NC_035083.1	24271942	.	A	T	.	.	MAF_INRAE=1.667
NC_035083.1	24271948	.	A	G	.	.	MAF_INRAE=1.667
NC_035083.1	24271992	.	T	A	.	.	MAF_USDA=8.333
NC_035083.1	24272027	.	G	A	.	.	MAF_USDA=8.333
NC_035083.1	24272029	.	A	T	.	.	MAF_USDA=1.639
NC_035083.1	24272031	.	C	T	.	.	MAF_USDA=3.279
NC_035083.1	24272049	.	C	A	.	.	MAF_INRAE=1.667
NC_035083.1	24272052	.	T	C	.	.	MAF_INRAE=1.667
NC_035083.1	24272053	.	T	C	.	.	MAF_INRAE=1.667
NC_035083.1	24272056	.	C	T	.	.	MAF_INRAE=1.667
NC_035083.1	24272060	.	A	G	.	.	MAF_INRAE=30.38;MAF_USDA=5.294
NC_035083.1	24272061	.	A	G	.	.	MAF_USDA=2.353
NC_035083.1	24272063	.	G	A	.	.	MAF_INRAE=1.667
NC_035083.1	24272082	.	C	A	.	.	MAF_INRAE=11.392;MAF_USDA=10.588
NC_035083.1	24272118	.	A	G	.	.	MAF_INRAE=37.342;MAF_USDA=15.882
NC_035083.1	24272127	.	C	T	.	.	MAF_INRAE=48.734;MAF_USDA=44.118
NC_035083.1	24272128	.	A	C	.	.	MAF_USDA=8.333
NC_035083.1	24272199	.	G	T	.	.	MAF_INRAE=25.316;MAF_USDA=18.824
NC_035083.1	24272234	.	C	G	.	.	MAF_INRAE=26.582;MAF_USDA=18.824
NC_035083.1	24272247	.	C	A	.	.	MAF_USDA=14.583
NC_035083.1	24272251	.	G	C	.	.	MAF_USDA=12.5
NC_035083.1	24272271	.	A	T	.	.	MAF_USDA=10.417
NC_035083.1	24272300	.	T	G	.	.	MAF_INRAE=5.833;MAF_USDA=3.279
NC_035083.1	24272326	.	C	T	.	.	MAF_INRAE=41.667;MAF_USDA=22.917
NC_035083.1	24272357	.	C	T	.	.	MAF_USDA=2.459
NC_035083.1	24272403	.	A	T	.	.	MAF_USDA=18.852
NC_035083.1	24272605	.	T	C	.	.	MAF_INRAE=25.316;MAF_USDA=20.588
NC_035083.1	24272609	.	T	A	.	.	MAF_USDA=2.083
NC_035083.1	24272698	.	C	A	.	.	MAF_INRAE=20.253;MAF_USDA=42.941
NC_035083.1	24272725	.	T	A	.	.	MAF_INRAE=7.595;MAF_USDA=3.279
NC_035083.1	24272748	.	C	T	.	.	MAF_INRAE=29.747;MAF_USDA=46.471
NC_035083.1	24272780	.	T	C	.	.	MAF_USDA=1.639
NC_035083.1	24272847	.	G	A	.	.	MAF_INRAE=15.789;MAF_USDA=1.639
NC_035083.1	24272923	.	A	T	.	.	MAF_INRAE=25.833;MAF_USDA=20.588
NC_035083.1	24272952	.	T	C	.	.	MAF_INRAE=18.354;MAF_USDA=45.294
NC_035083.1	24272958	.	C	A	.	.	MAF_USDA=2.083
NC_035083.1	24272971	.	A	C	.	.	MAF_INRAE=18.354;MAF_USDA=44.118
NC_035083.1	24273006	.	A	G	.	.	MAF_INRAE=50.0;MAF_USDA=31.176
NC_035083.1	24273078	.	T	A	.	.	MAF_INRAE=50.0;MAF_USDA=30.588
NC_035083.1	24273155	.	T	A	.	.	MAF_USDA=2.353
NC_035083.1	24273213	.	C	A	.	.	MAF_USDA=24.706
NC_035083.1	24273223	.	T	C	.	.	MAF_USDA=2.459
NC_035083.1	24273249	.	C	T	.	.	MAF_USDA=1.639
NC_035083.1	24273251	.	G	C	.	.	MAF_USDA=1.639
NC_035083.1	24273309	.	T	A	.	.	MAF_INRAE=49.367;MAF_USDA=29.167
NC_035083.1	24273377	.	C	T	.	.	MAF_USDA=7.377
NC_035083.1	24273426	.	C	T	.	.	MAF_USDA=3.279
NC_035083.1	24273434	.	C	T	.	.	MAF_USDA=1.639
NC_035083.1	24273469	.	G	A	.	.	MAF_INRAE=12.658;MAF_USDA=47.059
NC_035083.1	24273520	.	C	T	.	.	MAF_INRAE=37.342;MAF_USDA=22.941
NC_035083.1	24273521	.	C	T	.	.	MAF_USDA=8.333
NC_035083.1	24273532	.	G	A	.	.	MAF_INRAE=37.342;MAF_USDA=22.941
NC_035083.1	24273555	.	A	C	.	.	MAF_INRAE=12.658;MAF_USDA=47.059
NC_035083.1	24273563	.	C	T	.	.	MAF_USDA=7.059
NC_035083.1	24273576	.	A	G	.	.	MAF_INRAE=5.263
NC_035083.1	24273595	.	T	C	.	.	MAF_INRAE=12.658;MAF_USDA=27.083
NC_035083.1	24273628	.	C	G	.	.	MAF_INRAE=16.456;MAF_USDA=4.706
NC_035083.1	24273685	.	G	A	.	.	MAF_INRAE=12.658;MAF_USDA=46.471
NC_035083.1	24273712	.	C	A	.	.	MAF_USDA=8.333
NC_035083.1	24273734	.	A	T	.	.	MAF_USDA=1.765
NC_035083.1	24273767	.	A	G	.	.	MAF_INRAE=12.658;MAF_USDA=46.471
NC_035083.1	24273768	.	G	C	.	.	MAF_USDA=1.639
NC_035083.1	24273791	.	T	A	.	.	MAF_INRAE=37.342;MAF_USDA=21.765
NC_035083.1	24273819	.	C	A	.	.	MAF_INRAE=12.658;MAF_USDA=46.471
NC_035083.1	24273825	.	C	T	.	.	MAF_INRAE=12.658;MAF_USDA=46.471
NC_035083.1	24273865	.	T	C	.	.	MAF_INRAE=12.658;MAF_USDA=46.471
NC_035083.1	24273909	.	A	G	.	.	MAF_USDA=24.706
NC_035083.1	24273918	.	A	G	.	.	MAF_USDA=3.279
NC_035083.1	24273931	.	T	C	.	.	MAF_INRAE=37.342;MAF_USDA=21.765
NC_035083.1	24273969	.	C	T	.	.	MAF_INRAE=37.342;MAF_USDA=21.765
NC_035083.1	24274029	.	C	A	.	.	MAF_USDA=8.333
NC_035083.1	24274089	.	G	C	.	.	MAF_USDA=12.941
NC_035083.1	24274122	.	A	C	.	.	MAF_INRAE=5.263;MAF_USDA=6.557
NC_035083.1	24274141	.	A	T	.	.	MAF_INRAE=12.658;MAF_USDA=45.882
NC_035083.1	24274189	.	A	G	.	.	MAF_USDA=4.098
NC_035083.1	24274284	.	T	C	.	.	MAF_INRAE=50.0;MAF_USDA=31.765
NC_035083.1	24274285	.	G	T	.	.	MAF_INRAE=44.167;MAF_USDA=30.588
NC_035083.1	24274303	.	G	T	.	.	MAF_INRAE=25.949;MAF_USDA=20.0
NC_035083.1	24274305	.	G	T	.	.	MAF_INRAE=27.5;MAF_USDA=20.0
NC_035083.1	24274317	.	C	A	.	.	MAF_INRAE=49.367;MAF_USDA=31.176
NC_035083.1	24274341	.	C	A	.	.	MAF_INRAE=48.734;MAF_USDA=31.765
NC_035083.1	24274410	.	T	G	.	.	MAF_INRAE=5.263
NC_035083.1	24274430	.	A	T	.	.	MAF_INRAE=5.833
NC_035083.1	24274431	.	A	T	.	.	MAF_INRAE=11.392
NC_035083.1	24274432	.	A	T	.	.	MAF_INRAE=10.0;MAF_USDA=2.083
NC_035083.1	24274434	.	G	T	.	.	MAF_INRAE=33.333;MAF_USDA=20.588
NC_035083.1	24274455	.	C	G	.	.	MAF_USDA=8.235
NC_035083.1	24274511	.	G	T	.	.	MAF_INRAE=49.367;MAF_USDA=34.706
NC_035083.1	24279558	.	G	A	.	.	MAF_INRAE=50.0;MAF_USDA=31.765
NC_035083.1	24279573	.	G	A	.	.	MAF_USDA=1.639
NC_035083.1	24279648	.	G	C	.	.	MAF_INRAE=50.0;MAF_USDA=31.765
NC_035083.1	24279808	.	C	T	.	.	MAF_INRAE=5.696
NC_035083.1	24279895	.	T	C	.	.	MAF_INRAE=50.0;MAF_USDA=32.353
NC_035083.1	24279901	.	A	G	.	.	MAF_USDA=8.333
NC_035083.1	24279951	.	C	A	.	.	MAF_INRAE=48.734;MAF_USDA=33.529
NC_035083.1	24279979	.	T	G	.	.	MAF_INRAE=48.734;MAF_USDA=30.952
NC_035083.1	24279988	.	A	G	.	.	MAF_USDA=2.941
NC_035083.1	24280020	.	C	T	.	.	MAF_INRAE=5.263;MAF_USDA=6.557
NC_035083.1	24280050	.	C	T	.	.	MAF_USDA=10.588
NC_035083.1	24280140	.	G	A	.	.	MAF_USDA=26.471
NC_035083.1	24280184	.	C	A	.	.	MAF_INRAE=37.342;MAF_USDA=21.765
NC_035083.1	24280185	.	C	A	.	.	MAF_INRAE=34.167;MAF_USDA=21.765
NC_035083.1	24280298	.	G	T	.	.	MAF_USDA=1.639
NC_035083.1	24280324	.	C	T	.	.	MAF_INRAE=12.658;MAF_USDA=47.059
NC_035083.1	24280389	.	A	C	.	.	MAF_USDA=6.471
NC_035083.1	24280442	.	A	G	.	.	MAF_INRAE=50.0;MAF_USDA=31.765
NC_035083.1	24280454	.	T	G	.	.	MAF_USDA=7.377
NC_035083.1	24280497	.	T	A	.	.	MAF_USDA=5.882
NC_035083.1	24280550	.	G	A	.	.	MAF_INRAE=5.263;MAF_USDA=6.557
NC_035083.1	24280565	.	G	A	.	.	MAF_USDA=1.639
NC_035083.1	24280589	.	A	G	.	.	MAF_INRAE=50.0;MAF_USDA=35.417
NC_035083.1	24280627	.	G	A	.	.	MAF_INRAE=25.949;MAF_USDA=13.934
NC_035083.1	24280638	.	A	G	.	.	MAF_INRAE=11.392;MAF_USDA=11.475
NC_035083.1	24280721	.	T	G	.	.	MAF_USDA=1.639
NC_035083.1	24280733	.	T	A	.	.	MAF_INRAE=25.949;MAF_USDA=20.0
NC_035083.1	24280736	.	C	A	.	.	MAF_USDA=5.738
NC_035083.1	24280749	.	T	A	.	.	MAF_USDA=6.557
NC_035083.1	24280795	.	G	A	.	.	MAF_INRAE=12.658;MAF_USDA=46.429
NC_035083.1	24280857	.	G	A	.	.	MAF_INRAE=50.0;MAF_USDA=30.0
NC_035083.1	24280960	.	A	G	.	.	MAF_USDA=1.765
NC_035083.1	24281001	.	G	A	.	.	MAF_USDA=27.647
NC_035083.1	24281008	.	G	A	.	.	MAF_USDA=12.5
NC_035083.1	24281095	.	G	A	.	.	MAF_INRAE=49.367;MAF_USDA=39.412
NC_035083.1	24281116	.	G	A	.	.	MAF_INRAE=11.392;MAF_USDA=9.836
NC_035083.1	24281117	.	C	T	.	.	MAF_USDA=3.279
NC_035083.1	24281141	.	G	A	.	.	MAF_USDA=5.882
NC_035083.1	24281165	.	C	T	.	.	MAF_USDA=1.639
NC_035083.1	24281187	.	C	G	.	.	MAF_INRAE=10.0
NC_035083.1	24281267	.	G	A	.	.	MAF_USDA=3.279
NC_035083.1	24281268	.	G	A	.	.	MAF_USDA=3.279
NC_035083.1	24281283	.	T	G	.	.	MAF_USDA=4.918
NC_035083.1	24281362	.	G	A	.	.	MAF_USDA=2.083
NC_035083.1	24281402	.	T	A	.	.	MAF_USDA=4.762
NC_035083.1	24281444	.	C	A	.	.	MAF_USDA=8.333
NC_035083.1	24281449	.	G	A	.	.	MAF_USDA=3.279
NC_035083.1	24281479	.	G	T	.	.	MAF_INRAE=37.342;MAF_USDA=21.765
NC_035083.1	24281484	.	A	C	.	.	MAF_INRAE=11.392;MAF_USDA=9.836
NC_035083.1	24281509	.	T	A	.	.	MAF_INRAE=50.0;MAF_USDA=30.0
NC_035083.1	24281514	.	T	G	.	.	MAF_USDA=1.639
NC_035083.1	24281579	.	T	G	.	.	MAF_USDA=9.412
NC_035083.1	24281633	.	T	C	.	.	MAF_INRAE=5.263
NC_035083.1	24281732	.	G	T	.	.	MAF_USDA=1.667
NC_035083.1	24281768	.	G	A	.	.	MAF_USDA=2.353
NC_035083.1	24281855	.	T	A	.	.	MAF_INRAE=5.696
NC_035083.1	24281856	.	A	C	.	.	MAF_USDA=8.197
NC_035083.1	24281888	.	G	T	.	.	MAF_INRAE=26.316;MAF_USDA=1.639
NC_035083.1	24281916	.	T	A	.	.	MAF_USDA=2.459
NC_035083.1	24282022	.	A	T	.	.	MAF_INRAE=11.392;MAF_USDA=1.639
NC_035083.1	24282025	.	A	G	.	.	MAF_INRAE=50.0;MAF_USDA=18.235
NC_035083.1	24282028	.	G	T	.	.	MAF_USDA=4.918
NC_035083.1	24282104	.	A	G	.	.	MAF_USDA=8.333
NC_035083.1	24282139	.	T	G	.	.	MAF_USDA=2.459
NC_035083.1	24282198	.	C	T	.	.	MAF_USDA=8.824
NC_035083.1	24282204	.	C	T	.	.	MAF_INRAE=44.167;MAF_USDA=16.471
NC_035083.1	24282255	.	A	G	.	.	MAF_INRAE=48.333;MAF_USDA=14.706
NC_035083.1	24282256	.	T	C	.	.	MAF_INRAE=48.333;MAF_USDA=27.083
NC_035083.1	24282325	.	T	A	.	.	MAF_USDA=1.639
NC_035083.1	24282339	.	T	C	.	.	MAF_INRAE=11.392;MAF_USDA=1.639
NC_035083.1	24282341	.	C	A	.	.	MAF_USDA=7.377
NC_035083.1	24282353	.	G	A	.	.	MAF_USDA=7.377
NC_035083.1	24282407	.	G	A	.	.	MAF_USDA=2.083
NC_035083.1	24282408	.	C	A	.	.	MAF_USDA=2.083
NC_035083.1	24282413	.	C	T	.	.	MAF_USDA=1.639
NC_035083.1	24282494	.	A	C	.	.	MAF_INRAE=11.392;MAF_USDA=27.083
NC_035083.1	24282548	.	C	A	.	.	MAF_USDA=2.941
NC_035083.1	24282575	.	G	A	.	.	MAF_USDA=4.167
NC_035083.1	24282603	.	G	T	.	.	MAF_USDA=25.882
NC_035083.1	24282610	.	C	G	.	.	MAF_USDA=26.471
NC_035083.1	24282696	.	G	T	.	.	MAF_USDA=12.5
NC_035083.1	24282781	.	G	A	.	.	MAF_USDA=2.542
NC_035083.1	24282801	.	G	C	.	.	MAF_INRAE=12.658;MAF_USDA=18.452
NC_035083.1	24282902	.	A	C	.	.	MAF_USDA=4.706
NC_035083.1	24282928	.	G	A	.	.	MAF_USDA=7.377
NC_035083.1	24283042	.	C	A	.	.	MAF_INRAE=49.367;MAF_USDA=17.647
NC_035083.1	24283098	.	G	T	.	.	MAF_USDA=27.647
NC_035083.1	24283175	.	A	T	.	.	MAF_INRAE=49.367;MAF_USDA=19.048
NC_035083.1	24283231	.	T	G	.	.	MAF_INRAE=50.0;MAF_USDA=21.429
NC_035083.1	24283269	.	C	A	.	.	MAF_INRAE=16.456;MAF_USDA=4.762
NC_035083.1	24283385	.	C	T	.	.	MAF_INRAE=12.658;MAF_USDA=9.836
NC_035083.1	24283433	.	T	A	.	.	MAF_USDA=1.639
NC_035083.1	24283434	.	G	T	.	.	MAF_USDA=2.459
NC_035083.1	24283543	.	A	T	.	.	MAF_USDA=5.738
NC_035083.1	24283544	.	G	T	.	.	MAF_INRAE=25.949;MAF_USDA=20.588
NC_035083.1	24283606	.	A	C	.	.	MAF_USDA=5.294
NC_035083.1	24283720	.	T	C	.	.	MAF_USDA=1.639
NC_035083.1	24283778	.	G	A	.	.	MAF_USDA=1.765
NC_035083.1	24283891	.	G	A	.	.	MAF_INRAE=38.608;MAF_USDA=32.941
NC_035083.1	24283901	.	A	C	.	.	MAF_USDA=12.5
NC_035083.1	24283979	.	A	G	.	.	MAF_INRAE=12.658;MAF_USDA=19.412
NC_035083.1	24283999	.	T	G	.	.	MAF_INRAE=5.263
NC_035083.1	24284082	.	T	C	.	.	MAF_USDA=3.279
NC_035083.1	24284176	.	T	C	.	.	MAF_INRAE=37.975;MAF_USDA=32.353
NC_035083.1	24284233	.	T	C	.	.	MAF_USDA=6.557
NC_035083.1	24284270	.	T	C	.	.	MAF_INRAE=37.342;MAF_USDA=31.765
NC_035083.1	24284306	.	G	T	.	.	MAF_USDA=3.279
NC_035083.1	24284309	.	G	A	.	.	MAF_USDA=1.639
NC_035083.1	24284310	.	C	T	.	.	MAF_USDA=9.836
NC_035083.1	24284349	.	C	T	.	.	MAF_USDA=1.639
NC_035083.1	24284546	.	G	A	.	.	MAF_USDA=2.459
NC_035083.1	24284567	.	T	C	.	.	MAF_USDA=25.882
NC_035083.1	24284580	.	A	C	.	.	MAF_INRAE=49.367;MAF_USDA=18.235
NC_035083.1	24284586	.	G	A	.	.	MAF_INRAE=5.696;MAF_USDA=3.529
NC_035083.1	24284593	.	T	A	.	.	MAF_USDA=1.639
NC_035083.1	24284685	.	G	C	.	.	MAF_INRAE=49.367;MAF_USDA=18.824
NC_035083.1	24284714	.	C	T	.	.	MAF_USDA=1.639
NC_035083.1	24284781	.	T	G	.	.	MAF_USDA=1.639
NC_035083.1	24284804	.	A	G	.	.	MAF_USDA=2.459
NC_035083.1	24284881	.	T	C	.	.	MAF_USDA=1.639
NC_035083.1	24284981	.	G	C	.	.	MAF_USDA=4.706
NC_035083.1	24285012	.	G	T	.	.	MAF_INRAE=4.167;MAF_USDA=1.765
NC_035083.1	24285037	.	T	G	.	.	MAF_USDA=3.279
NC_035083.1	24285066	.	T	C	.	.	MAF_INRAE=14.167
NC_035083.1	24285076	.	T	A	.	.	MAF_INRAE=37.342;MAF_USDA=32.941
NC_035083.1	24285184	.	T	C	.	.	MAF_USDA=12.941
NC_035083.1	24285399	.	G	T	.	.	MAF_INRAE=25.949;MAF_USDA=21.176
NC_035083.1	24285418	.	C	A	.	.	MAF_INRAE=49.367;MAF_USDA=18.824
NC_035083.1	24285499	.	C	T	.	.	MAF_USDA=8.333
NC_035083.1	24285582	.	A	C	.	.	MAF_INRAE=41.772;MAF_USDA=34.118
NC_035083.1	24285643	.	A	G	.	.	MAF_INRAE=23.684
NC_035083.1	24287242	.	G	A	.	.	MAF_USDA=47.917
NC_035083.1	24287420	.	A	C	.	.	MAF_USDA=47.917
NC_035083.1	24287534	.	A	G	.	.	MAF_USDA=12.5
NC_035083.1	24287668	.	TGTCTCTC	TGTCTCTA	.	.	MAF_USDA=16.667
NC_035083.1	24287884	.	G	T	.	.	MAF_USDA=22.917
NC_035083.1	24287914	.	T	C	.	.	MAF_USDA=43.75
NC_035083.1	24288168	.	C	A	.	.	MAF_USDA=4.167
NC_035083.1	24288632	.	A	T	.	.	MAF_USDA=16.667
NC_035083.1	24288820	.	A	C	.	.	MAF_USDA=43.75
NC_035083.1	24289081	.	C	T	.	.	MAF_USDA=27.083
NC_035083.1	24289093	.	C	T	.	.	MAF_USDA=27.083
NC_035083.1	24289426	.	C	T	.	.	MAF_USDA=27.083
NC_035083.1	24289696	.	A	T	.	.	MAF_USDA=2.083
NC_035083.1	24290057	.	A	G	.	.	MAF_USDA=12.5
NC_035083.1	24290094	.	A	G	.	.	MAF_USDA=31.25
NC_035083.1	24290391	.	A	G	.	.	MAF_USDA=31.25
NC_035083.1	24290532	.	T	C	.	.	MAF_USDA=1.639
NC_035083.1	24290537	.	C	T	.	.	MAF_USDA=2.459
NC_035083.1	24290543	.	C	T	.	.	MAF_INRAE=5.263
NC_035083.1	24290553	.	T	A	.	.	MAF_USDA=11.765
NC_035083.1	24290616	.	C	T	.	.	MAF_USDA=4.098
NC_035083.1	24290686	.	G	A	.	.	MAF_USDA=5.738
NC_035083.1	24290688	.	T	G	.	.	MAF_USDA=5.738
NC_035083.1	24290720	.	A	T	.	.	MAF_USDA=4.918
NC_035083.1	24290725	.	G	A	.	.	MAF_USDA=3.279
NC_035083.1	24290732	.	A	C	.	.	MAF_USDA=4.098
NC_035083.1	24290785	.	G	A	.	.	MAF_USDA=1.639
NC_035083.1	24290806	.	G	T	.	.	MAF_USDA=1.639
NC_035083.1	24290902	.	A	G	.	.	MAF_INRAE=37.975;MAF_USDA=34.118
NC_035083.1	24290903	.	G	T	.	.	MAF_INRAE=45.0;MAF_USDA=18.824
NC_035083.1	24290927	.	G	A	.	.	MAF_INRAE=50.0;MAF_USDA=18.824
NC_035083.1	24290980	.	C	T	.	.	MAF_INRAE=50.0;MAF_USDA=18.235
NC_035083.1	24291002	.	T	C	.	.	MAF_INRAE=29.114;MAF_USDA=34.118
NC_035083.1	24291217	.	T	G	.	.	MAF_INRAE=50.0;MAF_USDA=18.235
NC_035083.1	24291462	.	C	T	.	.	MAF_INRAE=50.0;MAF_USDA=18.824
NC_035083.1	24291492	.	C	A	.	.	MAF_INRAE=49.367;MAF_USDA=18.824
NC_035083.1	24291518	.	C	T	.	.	MAF_USDA=8.333
NC_035083.1	24291772	.	C	T	.	.	MAF_USDA=12.941
NC_035083.1	24291803	.	C	A	.	.	MAF_INRAE=5.696;MAF_USDA=8.235
NC_035083.1	24292060	.	C	T	.	.	MAF_INRAE=50.0;MAF_USDA=17.059
NC_035083.1	24292063	.	G	C	.	.	MAF_USDA=18.033
NC_035083.1	24292081	.	A	T	.	.	MAF_USDA=13.934
NC_035083.1	24292092	.	T	C	.	.	MAF_USDA=16.393
NC_035083.1	24292099	.	G	A	.	.	MAF_USDA=8.824
NC_035083.1	24292101	.	A	G	.	.	MAF_USDA=15.574
NC_035083.1	24292103	.	A	G	.	.	MAF_USDA=17.213
NC_035083.1	24292108	.	G	A	.	.	MAF_USDA=3.279
NC_035083.1	24292112	.	C	A	.	.	MAF_INRAE=2.5;MAF_USDA=18.235
NC_035083.1	24292118	.	A	T	.	.	MAF_INRAE=2.5;MAF_USDA=20.492
NC_035083.1	24292120	.	C	G	.	.	MAF_INRAE=10.759;MAF_USDA=12.941
NC_035083.1	24292127	.	G	A	.	.	MAF_INRAE=2.5;MAF_USDA=21.765
NC_035083.1	24292136	.	G	C	.	.	MAF_USDA=12.353
NC_035083.1	24292146	.	C	G	.	.	MAF_INRAE=45.0;MAF_USDA=29.167
NC_035083.1	24292154	.	G	A	.	.	MAF_USDA=1.639
NC_035083.1	24292170	.	G	T	.	.	MAF_USDA=9.412
NC_035083.1	24292173	.	A	G	.	.	MAF_USDA=15.882
NC_035083.1	24292174	.	C	T	.	.	MAF_USDA=21.176
NC_035083.1	24292176	.	G	A	.	.	MAF_USDA=10.0
NC_035083.1	24292177	.	C	T	.	.	MAF_USDA=18.235
NC_035083.1	24292187	.	G	A	.	.	MAF_USDA=20.588
NC_035083.1	24292193	.	A	T	.	.	MAF_USDA=7.647
NC_035083.1	24292194	.	G	A	.	.	MAF_USDA=16.471
NC_035083.1	24292196	.	G	T	.	.	MAF_USDA=16.471
NC_035083.1	24292201	.	A	T	.	.	MAF_USDA=7.647
NC_035083.1	24292202	.	C	T	.	.	MAF_USDA=20.588
NC_035083.1	24292221	.	C	T	.	.	MAF_USDA=20.833
NC_035083.1	24292222	.	G	T	.	.	MAF_USDA=20.588
NC_035083.1	24292234	.	G	A	.	.	MAF_USDA=7.377
NC_035083.1	24292249	.	C	T	.	.	MAF_USDA=15.294
NC_035083.1	24292251	.	C	G	.	.	MAF_USDA=7.059
NC_035083.1	24292260	.	C	T	.	.	MAF_USDA=8.333
NC_035083.1	24292265	.	T	A	.	.	MAF_USDA=4.918
NC_035083.1	24292266	.	C	T	.	.	MAF_USDA=11.176
NC_035083.1	24292278	.	C	A	.	.	MAF_USDA=8.197
NC_035083.1	24292290	.	G	T	.	.	MAF_USDA=4.918
NC_035083.1	24292293	.	T	C	.	.	MAF_USDA=5.738
NC_035083.1	24292381	.	C	G	.	.	MAF_USDA=2.459
NC_035083.1	24292430	.	A	G	.	.	MAF_INRAE=49.367;MAF_USDA=18.824
NC_035083.1	24292531	.	C	T	.	.	MAF_INRAE=5.0;MAF_USDA=2.083
NC_035083.1	24292606	.	G	A	.	.	MAF_USDA=2.459
NC_035083.1	24292840	.	G	A	.	.	MAF_INRAE=50.0;MAF_USDA=21.765
NC_035083.1	24292919	.	T	C	.	.	MAF_INRAE=50.0;MAF_USDA=25.882
NC_035083.1	24292939	.	T	C	.	.	MAF_USDA=1.639
NC_035083.1	24293204	.	C	T	.	.	MAF_INRAE=50.0;MAF_USDA=18.824
NC_035083.1	24293303	.	C	T	.	.	MAF_USDA=13.333
NC_035083.1	24293338	.	C	T	.	.	MAF_USDA=2.459
NC_035083.1	24293579	.	A	C	.	.	MAF_INRAE=37.975;MAF_USDA=35.882
NC_035083.1	24293648	.	G	C	.	.	MAF_USDA=2.083
NC_035083.1	24293690	.	T	C	.	.	MAF_INRAE=5.696;MAF_USDA=7.647
NC_035083.1	24293776	.	C	A	.	.	MAF_USDA=4.098
NC_035083.1	24293952	.	A	G	.	.	MAF_USDA=2.459
NC_035083.1	24294016	.	A	C	.	.	MAF_USDA=8.333
NC_035083.1	24294110	.	A	C	.	.	MAF_INRAE=5.0
NC_035083.1	24294162	.	A	G	.	.	MAF_USDA=7.647
NC_035083.1	24294181	.	T	C	.	.	MAF_INRAE=5.0;MAF_USDA=3.279
NC_035083.1	24294443	.	A	G	.	.	MAF_INRAE=37.342;MAF_USDA=36.471
NC_035083.1	24294501	.	T	A	.	.	MAF_USDA=13.115
NC_035083.1	24294530	.	A	G	.	.	MAF_INRAE=50.0;MAF_USDA=25.882
NC_035083.1	24294535	.	A	T	.	.	MAF_USDA=11.176
NC_035083.1	24294601	.	G	A	.	.	MAF_USDA=3.279
NC_035083.1	24294605	.	G	A	.	.	MAF_USDA=3.279
NC_035083.1	24294716	.	C	T	.	.	MAF_USDA=1.639
NC_035083.1	24294837	.	A	T	.	.	MAF_USDA=18.033
NC_035083.1	24294863	.	T	A	.	.	MAF_INRAE=5.0;MAF_USDA=5.882
NC_035083.1	24294865	.	G	T	.	.	MAF_INRAE=5.0;MAF_USDA=5.882
NC_035083.1	24295066	.	G	T	.	.	MAF_USDA=10.0
NC_035083.1	24295109	.	G	C	.	.	MAF_INRAE=31.579
NC_035083.1	24295152	.	G	A	.	.	MAF_USDA=3.279
NC_035083.1	24295194	.	C	T	.	.	MAF_INRAE=10.526
NC_035083.1	24295353	.	C	T	.	.	MAF_USDA=2.459
NC_035083.1	24295450	.	T	G	.	.	MAF_INRAE=49.367;MAF_USDA=24.706
NC_035083.1	24295516	.	G	A	.	.	MAF_USDA=1.639
NC_035083.1	24295619	.	G	A	.	.	MAF_USDA=8.333
NC_035083.1	24295746	.	C	T	.	.	MAF_USDA=4.918
NC_035083.1	24295898	.	C	T	.	.	MAF_USDA=1.765
NC_035083.1	24295970	.	A	C	.	.	MAF_INRAE=37.975;MAF_USDA=35.294
NC_035083.1	24296069	.	G	A	.	.	MAF_USDA=10.588
NC_035083.1	24296226	.	T	G	.	.	MAF_INRAE=16.456;MAF_USDA=4.706
NC_035083.1	24296342	.	C	A	.	.	MAF_USDA=1.639
NC_035083.1	24296385	.	C	A	.	.	MAF_INRAE=1.667
NC_035083.1	24296466	.	T	A	.	.	MAF_INRAE=49.367;MAF_USDA=25.294
NC_035083.1	24296581	.	G	C	.	.	MAF_INRAE=1.667;MAF_USDA=2.941
NC_035083.1	24296700	.	T	A	.	.	MAF_USDA=2.353
NC_035083.1	24296744	.	T	A	.	.	MAF_USDA=2.083
NC_035083.1	24296766	.	G	A	.	.	MAF_INRAE=2.5
NC_035083.1	24296768	.	A	T	.	.	MAF_INRAE=1.667
NC_035083.1	24296776	.	A	C	.	.	MAF_INRAE=4.167
NC_035083.1	24296779	.	C	T	.	.	MAF_INRAE=4.167
NC_035083.1	24296780	.	A	G	.	.	MAF_INRAE=4.167
NC_035083.1	24296787	.	A	G	.	.	MAF_INRAE=3.333
NC_035083.1	24296812	.	T	C	.	.	MAF_USDA=8.824
NC_035083.1	24296820	.	A	G	.	.	MAF_USDA=9.412
NC_035083.1	24296824	.	C	T	.	.	MAF_INRAE=1.667;MAF_USDA=2.941
NC_035083.1	24296831	.	A	G	.	.	MAF_INRAE=5.0;MAF_USDA=7.059
NC_035083.1	24296898	.	C	T	.	.	MAF_USDA=16.393
NC_035083.1	24296906	.	T	C	.	.	MAF_INRAE=2.5
NC_035083.1	24296918	.	A	G	.	.	MAF_INRAE=2.5
NC_035083.1	24296973	.	G	A	.	.	MAF_INRAE=2.5
NC_035083.1	24296990	.	C	T	.	.	MAF_INRAE=2.5
NC_035083.1	24296998	.	T	C	.	.	MAF_INRAE=2.5
NC_035083.1	24296999	.	A	C	.	.	MAF_INRAE=2.5;MAF_USDA=14.583
NC_035083.1	24297003	.	C	A	.	.	MAF_USDA=2.083
NC_035083.1	24297038	.	G	A	.	.	MAF_INRAE=13.924
NC_035083.1	24297039	.	G	A	.	.	MAF_INRAE=2.5
NC_035083.1	24297041	.	A	G	.	.	MAF_INRAE=2.5
NC_035083.1	24297046	.	T	A	.	.	MAF_INRAE=5.833
NC_035083.1	24297048	.	T	A	.	.	MAF_INRAE=5.833
NC_035083.1	24297085	.	A	T	.	.	MAF_USDA=5.0
NC_035083.1	24297110	.	G	T	.	.	MAF_INRAE=5.263
NC_035083.1	24297181	.	A	G	.	.	MAF_INRAE=5.696;MAF_USDA=1.765
NC_035083.1	24297242	.	G	A	.	.	MAF_INRAE=50.0;MAF_USDA=24.706
NC_035083.1	24297279	.	G	A	.	.	MAF_INRAE=32.911;MAF_USDA=32.353
NC_035083.1	24297379	.	T	C	.	.	MAF_INRAE=15.789;MAF_USDA=3.333
NC_035083.1	24297418	.	C	A	.	.	MAF_USDA=1.639
NC_035083.1	24297438	.	T	C	.	.	MAF_USDA=2.459
NC_035083.1	24297461	.	G	A	.	.	MAF_USDA=7.059
NC_035083.1	24297474	.	C	G	.	.	MAF_INRAE=15.789;MAF_USDA=4.098
NC_035083.1	24297475	.	A	T	.	.	MAF_USDA=4.098
NC_035083.1	24297556	.	G	A	.	.	MAF_INRAE=1.667;MAF_USDA=6.25
NC_035083.1	24297564	.	G	A	.	.	MAF_INRAE=7.595;MAF_USDA=4.918
NC_035083.1	24297567	.	G	T	.	.	MAF_INRAE=10.526;MAF_USDA=1.639
NC_035083.1	24297662	.	G	A	.	.	MAF_USDA=1.639
NC_035083.1	24297666	.	C	T	.	.	MAF_INRAE=7.595;MAF_USDA=8.197
NC_035083.1	24297676	.	C	T	.	.	MAF_INRAE=15.789;MAF_USDA=3.279
NC_035083.1	24297709	.	T	G	.	.	MAF_INRAE=15.789
NC_035083.1	24297753	.	T	C	.	.	MAF_INRAE=12.658;MAF_USDA=31.765
NC_035083.1	24297787	.	C	T	.	.	MAF_USDA=1.639
NC_035083.1	24297847	.	G	A	.	.	MAF_USDA=2.459
NC_035083.1	24297848	.	G	T	.	.	MAF_USDA=2.459
NC_035083.1	24297850	.	T	A	.	.	MAF_INRAE=7.595;MAF_USDA=4.918
NC_035083.1	24297896	.	G	A	.	.	MAF_INRAE=7.595;MAF_USDA=5.738
NC_035083.1	24298034	.	C	T	.	.	MAF_USDA=3.279
NC_035083.1	24298107	.	T	A	.	.	MAF_INRAE=15.789;MAF_USDA=4.098
NC_035083.1	24298157	.	C	T	.	.	MAF_INRAE=7.595;MAF_USDA=9.016
NC_035083.1	24298171	.	T	G	.	.	MAF_USDA=2.459
NC_035083.1	24298175	.	C	T	.	.	MAF_INRAE=12.658;MAF_USDA=34.118
NC_035083.1	24298506	.	G	A	.	.	MAF_USDA=4.098
NC_035083.1	24298565	.	A	G	.	.	MAF_USDA=4.098
NC_035083.1	24298582	.	C	T	.	.	MAF_INRAE=1.667;MAF_USDA=5.738
NC_035083.1	24298587	.	C	T	.	.	MAF_INRAE=2.5
NC_035083.1	24298588	.	C	A	.	.	MAF_INRAE=15.789;MAF_USDA=4.098
NC_035083.1	24298602	.	C	G	.	.	MAF_INRAE=3.333
NC_035083.1	24298607	.	G	A	.	.	MAF_INRAE=4.167;MAF_USDA=10.417
NC_035083.1	24298608	.	G	A	.	.	MAF_INRAE=4.167
NC_035083.1	24298611	.	A	G	.	.	MAF_INRAE=4.167
NC_035083.1	24298621	.	C	A	.	.	MAF_INRAE=5.833
NC_035083.1	24298630	.	G	T	.	.	MAF_INRAE=6.667
NC_035083.1	24298644	.	C	T	.	.	MAF_INRAE=9.167
NC_035083.1	24298650	.	C	A	.	.	MAF_INRAE=8.333
NC_035083.1	24298653	.	C	T	.	.	MAF_INRAE=9.167
NC_035083.1	24298655	.	C	T	.	.	MAF_INRAE=1.667;MAF_USDA=1.639
NC_035083.1	24298687	.	C	A	.	.	MAF_INRAE=10.0
NC_035083.1	24298691	.	G	C	.	.	MAF_INRAE=10.0
NC_035083.1	24298693	.	C	T	.	.	MAF_INRAE=10.0
NC_035083.1	24298696	.	G	T	.	.	MAF_INRAE=9.167
NC_035083.1	24298711	.	A	G	.	.	MAF_INRAE=8.333
NC_035083.1	24298720	.	C	G	.	.	MAF_INRAE=8.333
NC_035083.1	24298738	.	T	C	.	.	MAF_INRAE=7.5
NC_035083.1	24298743	.	A	G	.	.	MAF_INRAE=8.333
NC_035083.1	24298749	.	A	G	.	.	MAF_INRAE=6.667
NC_035083.1	24298758	.	C	G	.	.	MAF_INRAE=6.667
NC_035083.1	24298762	.	C	T	.	.	MAF_INRAE=6.667;MAF_USDA=18.75
NC_035083.1	24298763	.	G	A	.	.	MAF_USDA=1.639
NC_035083.1	24298765	.	G	A	.	.	MAF_USDA=6.557
NC_035083.1	24298767	.	A	G	.	.	MAF_INRAE=5.833;MAF_USDA=8.197
NC_035083.1	24298805	.	C	T	.	.	MAF_USDA=2.459
NC_035083.1	24298914	.	A	T	.	.	MAF_USDA=1.765
NC_035083.1	24298915	.	C	T	.	.	MAF_USDA=1.765
NC_035083.1	24298928	.	T	A	.	.	MAF_INRAE=5.0;MAF_USDA=5.882
NC_035083.1	24298929	.	C	A	.	.	MAF_USDA=13.529
NC_035083.1	24299042	.	T	A	.	.	MAF_INRAE=5.833
NC_035083.1	24299043	.	C	A	.	.	MAF_INRAE=5.833
NC_035083.1	24299052	.	C	A	.	.	MAF_INRAE=5.263
NC_035083.1	24299224	.	G	A	.	.	MAF_INRAE=15.789;MAF_USDA=3.279
NC_035083.1	24299284	.	T	A	.	.	MAF_INRAE=5.696;MAF_USDA=7.647
NC_035083.1	24299305	.	T	A	.	.	MAF_INRAE=5.833
NC_035083.1	24299337	.	G	T	.	.	MAF_USDA=1.765
NC_035083.1	24299356	.	G	A	.	.	MAF_INRAE=5.263
NC_035083.1	24299474	.	C	G	.	.	MAF_INRAE=49.367;MAF_USDA=30.0
NC_035083.1	24299525	.	A	G	.	.	MAF_INRAE=33.544;MAF_USDA=33.529
NC_035083.1	24299576	.	C	T	.	.	MAF_USDA=4.167
NC_035083.1	24299584	.	C	T	.	.	MAF_INRAE=7.595;MAF_USDA=4.098
NC_035083.1	24299796	.	C	A	.	.	MAF_INRAE=15.789;MAF_USDA=3.279
NC_035083.1	24300088	.	G	T	.	.	MAF_INRAE=7.595;MAF_USDA=8.197
NC_035083.1	24300149	.	G	T	.	.	MAF_INRAE=5.833;MAF_USDA=6.471
NC_035083.1	24300348	.	T	C	.	.	MAF_USDA=3.279
NC_035083.1	24300414	.	A	T	.	.	MAF_USDA=1.639
NC_035083.1	24300424	.	A	T	.	.	MAF_USDA=1.639
NC_035083.1	24300426	.	C	T	.	.	MAF_INRAE=5.833
NC_035083.1	24300474	.	G	T	.	.	MAF_INRAE=24.051;MAF_USDA=4.098
NC_035083.1	24300496	.	T	C	.	.	MAF_USDA=1.695
NC_035083.1	24300515	.	T	C	.	.	MAF_USDA=1.695
NC_035083.1	24300559	.	T	C	.	.	MAF_INRAE=5.263
NC_035083.1	24300712	.	C	T	.	.	MAF_USDA=3.279
NC_035083.1	24300741	.	T	A	.	.	MAF_INRAE=5.0;MAF_USDA=5.882
NC_035083.1	24300746	.	C	T	.	.	MAF_INRAE=5.063;MAF_USDA=19.412
NC_035083.1	24300753	.	C	A	.	.	MAF_INRAE=29.747;MAF_USDA=31.765
NC_035083.1	24300754	.	T	A	.	.	MAF_INRAE=5.0
NC_035083.1	24300771	.	C	A	.	.	MAF_USDA=7.647
NC_035083.1	24300772	.	T	A	.	.	MAF_USDA=18.033
NC_035083.1	24300773	.	T	G	.	.	MAF_USDA=2.459
NC_035083.1	24300794	.	T	A	.	.	MAF_USDA=6.471
NC_035083.1	24300819	.	T	A	.	.	MAF_INRAE=5.0;MAF_USDA=2.083
NC_035083.1	24300850	.	C	T	.	.	MAF_USDA=2.459
NC_035083.1	24300934	.	G	A	.	.	MAF_USDA=4.918
NC_035083.1	24300940	.	G	A	.	.	MAF_USDA=1.639
NC_035083.1	24300975	.	C	A	.	.	MAF_INRAE=41.139;MAF_USDA=29.412
NC_035083.1	24300988	.	G	A	.	.	MAF_USDA=1.639
NC_035083.1	24301014	.	T	C	.	.	MAF_INRAE=10.526;MAF_USDA=10.588
NC_035083.1	24301026	.	C	T	.	.	MAF_USDA=7.647
NC_035083.1	24301070	.	T	C	.	.	MAF_USDA=4.098
NC_035083.1	24301090	.	G	A	.	.	MAF_USDA=1.639
NC_035083.1	24301101	.	G	A	.	.	MAF_USDA=3.529
NC_035083.1	24301160	.	C	T	.	.	MAF_USDA=2.459
NC_035083.1	24301281	.	G	C	.	.	MAF_USDA=1.765
NC_035083.1	24301288	.	T	G	.	.	MAF_USDA=4.918
NC_035083.1	24301325	.	G	A	.	.	MAF_USDA=3.529
NC_035083.1	24301449	.	A	G	.	.	MAF_USDA=1.639
NC_035083.1	24301474	.	A	G	.	.	MAF_INRAE=29.114;MAF_USDA=32.941
NC_035083.1	24301528	.	A	G	.	.	MAF_USDA=7.377
NC_035083.1	24301659	.	C	T	.	.	MAF_USDA=2.459
NC_035083.1	24301736	.	C	T	.	.	MAF_USDA=3.279
NC_035083.1	24301785	.	G	A	.	.	MAF_USDA=4.098
NC_035083.1	24302051	.	A	G	.	.	MAF_INRAE=5.696;MAF_USDA=7.647
NC_035083.1	24302093	.	A	G	.	.	MAF_USDA=8.197
NC_035083.1	24302236	.	A	C	.	.	MAF_INRAE=29.114;MAF_USDA=34.706
NC_035083.1	24302249	.	C	T	.	.	MAF_INRAE=5.0;MAF_USDA=6.471
NC_035083.1	24302285	.	G	A	.	.	MAF_USDA=12.295
NC_035083.1	24302348	.	T	A	.	.	MAF_USDA=4.118
NC_035083.1	24302349	.	A	T	.	.	MAF_USDA=4.118
NC_035083.1	24302372	.	A	G	.	.	MAF_USDA=7.059
NC_035083.1	24302375	.	A	C	.	.	MAF_INRAE=28.333;MAF_USDA=31.765
NC_035083.1	24302459	.	T	A	.	.	MAF_INRAE=10.526;MAF_USDA=1.639
NC_035083.1	24302631	.	C	A	.	.	MAF_INRAE=15.789
NC_035083.1	24302730	.	C	A	.	.	MAF_INRAE=12.658;MAF_USDA=33.529
NC_035083.1	24302846	.	G	T	.	.	MAF_INRAE=41.139;MAF_USDA=30.0
NC_035083.1	24302908	.	C	T	.	.	MAF_USDA=1.639
NC_035083.1	24302941	.	C	A	.	.	MAF_INRAE=27.215;MAF_USDA=31.176
NC_035083.1	24303078	.	T	C	.	.	MAF_USDA=1.639
NC_035083.1	24303119	.	T	G	.	.	MAF_INRAE=41.772;MAF_USDA=31.176
NC_035083.1	24303260	.	C	T	.	.	MAF_USDA=3.279
NC_035083.1	24303272	.	G	T	.	.	MAF_INRAE=5.0;MAF_USDA=5.882
NC_035083.1	24303276	.	T	G	.	.	MAF_INRAE=47.468;MAF_USDA=21.765
NC_035083.1	24303326	.	G	T	.	.	MAF_INRAE=15.789
NC_035083.1	24303336	.	C	A	.	.	MAF_INRAE=46.203;MAF_USDA=22.941
NC_035083.1	24303393	.	A	T	.	.	MAF_INRAE=8.861;MAF_USDA=29.412
NC_035083.1	24303417	.	T	C	.	.	MAF_USDA=4.918
NC_035083.1	24303626	.	T	C	.	.	MAF_USDA=2.083
NC_035083.1	24303645	.	G	T	.	.	MAF_USDA=4.118
NC_035083.1	24303724	.	T	G	.	.	MAF_INRAE=7.595;MAF_USDA=4.918
NC_035083.1	24303747	.	G	A	.	.	MAF_INRAE=46.203;MAF_USDA=25.294
NC_035083.1	24303787	.	G	A	.	.	MAF_INRAE=21.519;MAF_USDA=1.639
NC_035083.1	24303809	.	G	A	.	.	MAF_USDA=1.639
NC_035083.1	24303818	.	G	A	.	.	MAF_USDA=1.639
NC_035083.1	24303843	.	G	A	.	.	MAF_USDA=1.639
NC_035083.1	24303855	.	G	A	.	.	MAF_USDA=2.5
NC_035083.1	24303933	.	C	T	.	.	MAF_USDA=2.459
NC_035083.1	24303934	.	G	A	.	.	MAF_INRAE=38.608;MAF_USDA=27.059
NC_035083.1	24303943	.	A	G	.	.	MAF_INRAE=33.544;MAF_USDA=32.941
NC_035083.1	24303945	.	A	C	.	.	MAF_INRAE=28.333;MAF_USDA=31.765
NC_035083.1	24303953	.	C	T	.	.	MAF_INRAE=9.494;MAF_USDA=30.588
NC_035083.1	24303964	.	G	A	.	.	MAF_USDA=4.098
NC_035083.1	24303974	.	G	A	.	.	MAF_USDA=3.279
NC_035083.1	24304024	.	G	A	.	.	MAF_INRAE=15.0
NC_035083.1	24304063	.	A	G	.	.	MAF_INRAE=29.747;MAF_USDA=31.176
NC_035083.1	24304069	.	G	A	.	.	MAF_INRAE=39.241;MAF_USDA=33.529
NC_035083.1	24304116	.	A	G	.	.	MAF_INRAE=29.167;MAF_USDA=41.667
NC_035083.1	24304118	.	T	C	.	.	MAF_INRAE=29.167;MAF_USDA=41.667
NC_035083.1	24304154	.	A	G	.	.	MAF_INRAE=29.747;MAF_USDA=31.765
NC_035083.1	24304302	.	C	A	.	.	MAF_USDA=8.235
NC_035083.1	24304392	.	G	A	.	.	MAF_USDA=2.459
NC_035083.1	24304455	.	G	A	.	.	MAF_USDA=2.459
NC_035083.1	24304472	.	C	T	.	.	MAF_USDA=1.639
NC_035083.1	24304579	.	G	A	.	.	MAF_INRAE=5.833
NC_035083.1	24304637	.	A	G	.	.	MAF_INRAE=9.494;MAF_USDA=30.0
NC_035083.1	24304970	.	T	G	.	.	MAF_USDA=16.393
NC_035083.1	24304992	.	G	T	.	.	MAF_USDA=11.176
NC_035083.1	24305008	.	T	C	.	.	MAF_INRAE=34.167;MAF_USDA=30.0
NC_035083.1	24305013	.	C	A	.	.	MAF_INRAE=34.167;MAF_USDA=30.0
NC_035083.1	24305024	.	A	T	.	.	MAF_USDA=3.279
NC_035083.1	24305025	.	C	T	.	.	MAF_USDA=16.667
NC_035083.1	24305047	.	T	A	.	.	MAF_USDA=14.583
NC_035083.1	24305049	.	G	A	.	.	MAF_USDA=9.836
NC_035083.1	24305050	.	T	C	.	.	MAF_USDA=10.656
NC_035083.1	24305162	.	C	T	.	.	MAF_INRAE=43.038;MAF_USDA=32.353
NC_035083.1	24305202	.	C	A	.	.	MAF_USDA=2.459
NC_035083.1	24305223	.	C	T	.	.	MAF_USDA=1.639
NC_035083.1	24305224	.	G	A	.	.	MAF_INRAE=15.789;MAF_USDA=1.639
NC_035083.1	24305331	.	C	A	.	.	MAF_USDA=3.279
NC_035083.1	24305336	.	T	A	.	.	MAF_INRAE=5.263;MAF_USDA=18.824
NC_035083.1	24305376	.	C	T	.	.	MAF_USDA=5.738
NC_035083.1	24305377	.	G	A	.	.	MAF_INRAE=5.833
NC_035083.1	24305438	.	T	A	.	.	MAF_USDA=5.738
NC_035083.1	24305451	.	C	A	.	.	MAF_INRAE=15.789;MAF_USDA=8.235
NC_035083.1	24305462	.	T	A	.	.	MAF_INRAE=32.278;MAF_USDA=34.118
NC_035083.1	24305468	.	G	A	.	.	MAF_INRAE=5.263
NC_035083.1	24305665	.	C	G	.	.	MAF_INRAE=50.0;MAF_USDA=24.706
NC_035083.1	24305895	.	G	A	.	.	MAF_INRAE=15.789;MAF_USDA=1.639
NC_035083.1	24305934	.	T	C	.	.	MAF_INRAE=32.911;MAF_USDA=30.588
NC_035083.1	24305995	.	C	A	.	.	MAF_INRAE=32.278;MAF_USDA=30.588
NC_035083.1	24306054	.	A	G	.	.	MAF_USDA=5.294
NC_035083.1	24306129	.	T	A	.	.	MAF_USDA=4.098
NC_035083.1	24306244	.	G	C	.	.	MAF_USDA=1.765
NC_035083.1	24306289	.	C	T	.	.	MAF_USDA=3.279
NC_035083.1	24306306	.	T	C	.	.	MAF_INRAE=5.0;MAF_USDA=10.0
NC_035083.1	24306310	.	A	C	.	.	MAF_USDA=1.639
NC_035083.1	24306322	.	T	C	.	.	MAF_USDA=1.639
NC_035083.1	24306431	.	A	G	.	.	MAF_INRAE=5.0
NC_035083.1	24306432	.	C	A	.	.	MAF_USDA=1.786
NC_035083.1	24306456	.	T	C	.	.	MAF_INRAE=21.053;MAF_USDA=22.024
NC_035083.1	24306522	.	T	A	.	.	MAF_USDA=1.807
NC_035083.1	24306529	.	G	A	.	.	MAF_USDA=2.41
NC_035083.1	24306543	.	A	G	.	.	MAF_USDA=35.417
NC_035083.1	24307776	.	A	G	.	.	MAF_USDA=18.75
NC_035083.1	24307814	.	G	A	.	.	MAF_INRAE=5.263
NC_035083.1	24307830	.	C	A	.	.	MAF_USDA=1.786
NC_035083.1	24307975	.	C	A	.	.	MAF_INRAE=42.405;MAF_USDA=41.176
NC_035083.1	24308133	.	G	T	.	.	MAF_INRAE=5.833
NC_035083.1	24308261	.	C	T	.	.	MAF_USDA=3.279
NC_035083.1	24308339	.	C	A	.	.	MAF_USDA=5.294
NC_035083.1	24308341	.	A	C	.	.	MAF_USDA=5.294
NC_035083.1	24308360	.	C	T	.	.	MAF_USDA=4.098
NC_035083.1	24308375	.	A	T	.	.	MAF_USDA=8.197
NC_035083.1	24308488	.	G	T	.	.	MAF_INRAE=5.263
NC_035083.1	24308512	.	G	A	.	.	MAF_INRAE=5.696;MAF_USDA=1.765
NC_035083.1	24308531	.	A	C	.	.	MAF_USDA=2.459
NC_035083.1	24308548	.	C	T	.	.	MAF_INRAE=32.278;MAF_USDA=38.235
NC_035083.1	24308641	.	C	T	.	.	MAF_USDA=10.0
NC_035083.1	24308678	.	C	T	.	.	MAF_USDA=5.738
NC_035083.1	24308699	.	C	T	.	.	MAF_USDA=3.279
NC_035083.1	24308781	.	G	A	.	.	MAF_USDA=5.738
NC_035083.1	24308829	.	A	G	.	.	MAF_INRAE=32.911;MAF_USDA=30.952
NC_035083.1	24311002	.	G	A	.	.	MAF_INRAE=5.263
NC_035083.1	24311071	.	C	T	.	.	MAF_USDA=16.667
NC_035083.1	24311075	.	A	G	.	.	MAF_INRAE=1.667
NC_035083.1	24311128	.	A	C	.	.	MAF_INRAE=5.263
NC_035083.1	24311142	.	C	T	.	.	MAF_USDA=2.459
NC_035083.1	24311186	.	G	C	.	.	MAF_USDA=2.459
NC_035083.1	24311203	.	C	T	.	.	MAF_INRAE=42.405;MAF_USDA=39.412
NC_035083.1	24311223	.	A	G	.	.	MAF_INRAE=4.167
NC_035083.1	24311274	.	T	G	.	.	MAF_USDA=4.918
NC_035083.1	24311276	.	A	G	.	.	MAF_USDA=7.647
NC_035083.1	24311287	.	G	A	.	.	MAF_USDA=1.639
NC_035083.1	24311291	.	C	G	.	.	MAF_INRAE=2.632;MAF_USDA=5.294
NC_035083.1	24311310	.	A	T	.	.	MAF_INRAE=2.632;MAF_USDA=5.294
NC_035083.1	24311316	.	A	G	.	.	MAF_INRAE=2.632;MAF_USDA=5.294
NC_035083.1	24311360	.	C	A	.	.	MAF_USDA=2.459
NC_035083.1	24311374	.	C	T	.	.	MAF_INRAE=15.823;MAF_USDA=3.529
NC_035083.1	24311382	.	C	T	.	.	MAF_USDA=4.098
NC_035083.1	24311385	.	A	G	.	.	MAF_USDA=3.279
NC_035083.1	24311453	.	C	T	.	.	MAF_INRAE=2.632
NC_035083.1	24311493	.	T	A	.	.	MAF_INRAE=15.789;MAF_USDA=3.279
NC_035083.1	24311501	.	C	T	.	.	MAF_INRAE=24.684;MAF_USDA=18.824
NC_035083.1	24311541	.	G	T	.	.	MAF_INRAE=5.696;MAF_USDA=2.353
NC_035083.1	24311628	.	G	A	.	.	MAF_INRAE=5.833
NC_035083.1	24311633	.	G	T	.	.	MAF_USDA=2.976
NC_035083.1	24311671	.	G	A	.	.	MAF_USDA=10.417
NC_035083.1	24311755	.	G	T	.	.	MAF_INRAE=5.833
NC_035083.1	24311786	.	G	T	.	.	MAF_INRAE=5.833
NC_035083.1	24311806	.	C	T	.	.	MAF_INRAE=15.789;MAF_USDA=13.095
NC_035083.1	24311810	.	C	T	.	.	MAF_USDA=3.333
NC_035083.1	24311823	.	A	G	.	.	MAF_USDA=1.667
NC_035083.1	24311831	.	C	T	.	.	MAF_INRAE=43.038;MAF_USDA=33.929
NC_035083.1	24311836	.	G	A	.	.	MAF_USDA=1.667
NC_035083.1	24311859	.	A	G	.	.	MAF_INRAE=32.278;MAF_USDA=30.952
NC_035083.1	24311866	.	G	A	.	.	MAF_INRAE=40.0;MAF_USDA=40.476
NC_035083.1	24311896	.	C	T	.	.	MAF_INRAE=5.833
NC_035083.1	24311903	.	A	G	.	.	MAF_INRAE=5.833
NC_035083.1	24311942	.	G	A	.	.	MAF_USDA=5.833
NC_035083.1	24311950	.	G	A	.	.	MAF_INRAE=5.833
NC_035083.1	24311966	.	A	G	.	.	MAF_USDA=5.0
NC_035083.1	24311967	.	C	T	.	.	MAF_USDA=1.667
NC_035083.1	24311968	.	G	A	.	.	MAF_INRAE=5.833
NC_035083.1	24311976	.	C	T	.	.	MAF_INRAE=5.833
NC_035083.1	24312006	.	C	T	.	.	MAF_USDA=16.667
NC_035083.1	24312019	.	A	C	.	.	MAF_USDA=16.667
NC_035083.1	24312122	.	A	G	.	.	MAF_USDA=3.333
NC_035083.1	24312276	.	A	T	.	.	MAF_INRAE=49.367;MAF_USDA=22.941
NC_035083.1	24312286	.	C	A	.	.	MAF_USDA=2.459
NC_035083.1	24312331	.	T	A	.	.	MAF_USDA=4.918
NC_035083.1	24312352	.	A	G	.	.	MAF_INRAE=5.833
NC_035083.1	24312380	.	T	G	.	.	MAF_INRAE=5.833
NC_035083.1	24312414	.	A	G	.	.	MAF_INRAE=32.278;MAF_USDA=34.524
NC_035083.1	24312431	.	G	C	.	.	MAF_INRAE=25.949;MAF_USDA=20.238
NC_035083.1	24312441	.	T	C	.	.	MAF_USDA=3.333
NC_035083.1	24312455	.	C	T	.	.	MAF_INRAE=32.278;MAF_USDA=39.286
NC_035083.1	24312515	.	C	A	.	.	MAF_INRAE=5.833
NC_035083.1	24312520	.	T	A	.	.	MAF_INRAE=5.833
NC_035083.1	24312563	.	C	A	.	.	MAF_USDA=3.333
NC_035083.1	24312577	.	T	A	.	.	MAF_INRAE=15.789;MAF_USDA=3.333
NC_035083.1	24312624	.	C	T	.	.	MAF_USDA=3.333
NC_035083.1	24312660	.	G	A	.	.	MAF_INRAE=5.833
NC_035083.1	24312667	.	G	A	.	.	MAF_INRAE=50.0;MAF_USDA=23.81
NC_035083.1	24312695	.	A	T	.	.	MAF_INRAE=5.833
NC_035083.1	24312725	.	A	C	.	.	MAF_INRAE=31.646;MAF_USDA=38.095
NC_035083.1	24312730	.	G	A	.	.	MAF_INRAE=5.263
NC_035083.1	24312785	.	T	C	.	.	MAF_INRAE=42.405;MAF_USDA=36.31
NC_035083.1	24312801	.	C	G	.	.	MAF_USDA=3.333
NC_035083.1	24312858	.	T	A	.	.	MAF_USDA=8.333
NC_035083.1	24313008	.	C	A	.	.	MAF_INRAE=7.595;MAF_USDA=15.574
NC_035083.1	24313015	.	A	T	.	.	MAF_INRAE=42.405;MAF_USDA=32.941
NC_035083.1	24313089	.	C	G	.	.	MAF_USDA=2.353
NC_035083.1	24313106	.	G	A	.	.	MAF_USDA=7.377
NC_035083.1	24313110	.	G	A	.	.	MAF_USDA=1.639
NC_035083.1	24313116	.	T	G	.	.	MAF_USDA=3.279
NC_035083.1	24313256	.	A	C	.	.	MAF_INRAE=50.0;MAF_USDA=37.647
NC_035083.1	24313500	.	G	A	.	.	MAF_INRAE=25.949;MAF_USDA=30.0
NC_035083.1	24313590	.	G	T	.	.	MAF_INRAE=6.329;MAF_USDA=20.238
NC_035083.1	24313591	.	T	A	.	.	MAF_USDA=10.0
NC_035083.1	24313635	.	C	T	.	.	MAF_INRAE=5.263;MAF_USDA=3.333
NC_035083.1	24313654	.	G	T	.	.	MAF_USDA=1.667
NC_035083.1	24313799	.	T	C	.	.	MAF_INRAE=5.263;MAF_USDA=4.098
NC_035083.1	24313841	.	T	A	.	.	MAF_USDA=1.765
NC_035083.1	24313880	.	C	A	.	.	MAF_USDA=1.639
NC_035083.1	24313934	.	T	A	.	.	MAF_USDA=2.5
NC_035083.1	24313948	.	G	A	.	.	MAF_INRAE=6.329;MAF_USDA=14.118
NC_035083.1	24313952	.	T	G	.	.	MAF_INRAE=5.0;MAF_USDA=14.118
NC_035083.1	24314037	.	G	A	.	.	MAF_INRAE=7.595;MAF_USDA=3.279
NC_035083.1	24314043	.	G	T	.	.	MAF_INRAE=42.405;MAF_USDA=31.765
NC_035083.1	24314100	.	A	G	.	.	MAF_INRAE=1.667;MAF_USDA=2.941
NC_035083.1	24314101	.	T	C	.	.	MAF_USDA=1.639
NC_035083.1	24314126	.	A	T	.	.	MAF_USDA=1.639
NC_035083.1	24314130	.	A	G	.	.	MAF_INRAE=5.696;MAF_USDA=6.557
NC_035083.1	24314141	.	G	A	.	.	MAF_USDA=2.459
NC_035083.1	24314154	.	T	A	.	.	MAF_USDA=1.639
NC_035083.1	24314187	.	T	C	.	.	MAF_USDA=1.639
NC_035083.1	24314190	.	C	G	.	.	MAF_INRAE=6.329;MAF_USDA=14.118
NC_035083.1	24314196	.	A	C	.	.	MAF_INRAE=15.789;MAF_USDA=1.639
NC_035083.1	24314205	.	C	T	.	.	MAF_INRAE=6.329;MAF_USDA=14.706
NC_035083.1	24314251	.	G	C	.	.	MAF_INRAE=15.789;MAF_USDA=3.279
NC_035083.1	24314264	.	T	C	.	.	MAF_USDA=1.639
NC_035083.1	24314281	.	A	C	.	.	MAF_INRAE=25.949;MAF_USDA=41.765
NC_035083.1	24314306	.	G	T	.	.	MAF_INRAE=5.0;MAF_USDA=2.459
NC_035083.1	24314324	.	G	C	.	.	MAF_INRAE=5.263;MAF_USDA=2.459
NC_035083.1	24314327	.	T	A	.	.	MAF_USDA=1.639
NC_035083.1	24314383	.	A	T	.	.	MAF_USDA=7.059
NC_035083.1	24314462	.	A	C	.	.	MAF_USDA=1.639
NC_035083.1	24314509	.	A	C	.	.	MAF_INRAE=7.595;MAF_USDA=3.279
NC_035083.1	24314605	.	A	G	.	.	MAF_INRAE=26.582;MAF_USDA=29.412
NC_035083.1	24314643	.	C	A	.	.	MAF_USDA=4.098
NC_035083.1	24314666	.	T	C	.	.	MAF_INRAE=5.263;MAF_USDA=4.918
NC_035083.1	24314761	.	A	T	.	.	MAF_INRAE=26.582;MAF_USDA=21.176
NC_035083.1	24314823	.	T	G	.	.	MAF_USDA=4.918
NC_035083.1	24314834	.	G	A	.	.	MAF_INRAE=6.329;MAF_USDA=23.529
NC_035083.1	24314858	.	A	T	.	.	MAF_INRAE=6.329;MAF_USDA=23.529
NC_035083.1	24314863	.	T	G	.	.	MAF_INRAE=6.329;MAF_USDA=23.529
NC_035083.1	24314870	.	A	G	.	.	MAF_INRAE=6.329;MAF_USDA=23.529
NC_035083.1	24315004	.	G	A	.	.	MAF_INRAE=5.0
NC_035083.1	24315007	.	T	C	.	.	MAF_USDA=29.167
NC_035083.1	24315009	.	C	T	.	.	MAF_USDA=29.167
NC_035083.1	24315064	.	T	C	.	.	MAF_USDA=4.098
NC_035083.1	24315128	.	G	A	.	.	MAF_USDA=4.918
NC_035083.1	24315162	.	C	T	.	.	MAF_USDA=9.016
NC_035083.1	24315173	.	A	G	.	.	MAF_USDA=2.459
NC_035083.1	24315256	.	C	A	.	.	MAF_INRAE=1.667;MAF_USDA=6.25
NC_035083.1	24315314	.	C	G	.	.	MAF_USDA=6.557
NC_035083.1	24315320	.	C	A	.	.	MAF_USDA=1.639
NC_035083.1	24315381	.	G	A	.	.	MAF_INRAE=6.329;MAF_USDA=24.706
NC_035083.1	24315431	.	G	T	.	.	MAF_INRAE=30.38;MAF_USDA=33.529
NC_035083.1	24315464	.	C	T	.	.	MAF_INRAE=5.263
NC_035083.1	24315573	.	G	A	.	.	MAF_USDA=10.588
NC_035083.1	24315819	.	G	T	.	.	MAF_USDA=7.377
NC_035083.1	24315967	.	T	C	.	.	MAF_USDA=1.639
NC_035083.1	24316223	.	G	A	.	.	MAF_USDA=9.836
NC_035083.1	24316235	.	T	C	.	.	MAF_USDA=4.098
NC_035083.1	24316296	.	A	G	.	.	MAF_INRAE=30.38;MAF_USDA=37.5
NC_035083.1	24316317	.	T	A	.	.	MAF_USDA=8.235
NC_035083.1	24316388	.	G	T	.	.	MAF_USDA=1.639
NC_035083.1	24316413	.	T	C	.	.	MAF_INRAE=30.38;MAF_USDA=37.059
NC_035083.1	24316442	.	G	C	.	.	MAF_USDA=2.083
NC_035083.1	24316465	.	C	G	.	.	MAF_INRAE=5.833
NC_035083.1	24316506	.	A	T	.	.	MAF_USDA=39.583
NC_035083.1	24316517	.	A	G	.	.	MAF_USDA=3.571
NC_035083.1	24316544	.	G	A	.	.	MAF_USDA=1.176
NC_035083.1	24316568	.	A	G	.	.	MAF_INRAE=30.38;MAF_USDA=39.412
NC_035083.1	24316677	.	A	C	.	.	MAF_INRAE=1.667;MAF_USDA=5.294
NC_035083.1	24316683	.	A	C	.	.	MAF_USDA=8.197
NC_035083.1	24316776	.	C	T	.	.	MAF_INRAE=5.833
NC_035083.1	24316858	.	T	G	.	.	MAF_INRAE=48.101;MAF_USDA=17.059
NC_035083.1	24316916	.	T	C	.	.	MAF_INRAE=7.5;MAF_USDA=15.882
NC_035083.1	24316934	.	A	C	.	.	MAF_USDA=7.377
NC_035083.1	24316966	.	C	A	.	.	MAF_USDA=1.639
NC_035083.1	24316977	.	C	T	.	.	MAF_INRAE=1.667;MAF_USDA=4.706
NC_035083.1	24317284	.	T	C	.	.	MAF_INRAE=6.329;MAF_USDA=12.353
NC_035083.1	24317298	.	C	A	.	.	MAF_INRAE=37.342;MAF_USDA=48.235
NC_035083.1	24317366	.	C	T	.	.	MAF_INRAE=30.38;MAF_USDA=31.176
NC_035083.1	24317408	.	G	A	.	.	MAF_INRAE=1.667;MAF_USDA=2.941
NC_035083.1	24317467	.	C	T	.	.	MAF_INRAE=1.667;MAF_USDA=4.706
NC_035083.1	24317621	.	C	T	.	.	MAF_USDA=3.529
NC_035083.1	24317686	.	A	C	.	.	MAF_USDA=10.588
NC_035083.1	24317722	.	T	C	.	.	MAF_INRAE=47.368
NC_035083.1	24317762	.	T	C	.	.	MAF_INRAE=30.38;MAF_USDA=29.508
NC_035083.1	24317927	.	A	G	.	.	MAF_INRAE=30.38;MAF_USDA=31.765
NC_035083.1	24317986	.	T	A	.	.	MAF_INRAE=30.38;MAF_USDA=32.353
NC_035083.1	24318034	.	C	A	.	.	MAF_INRAE=5.833;MAF_USDA=11.176
NC_035083.1	24318053	.	G	C	.	.	MAF_INRAE=5.833;MAF_USDA=10.588
NC_035083.1	24318082	.	G	T	.	.	MAF_USDA=1.639
NC_035083.1	24318110	.	C	T	.	.	MAF_INRAE=15.789;MAF_USDA=3.279
NC_035083.1	24318166	.	C	G	.	.	MAF_INRAE=1.667;MAF_USDA=6.25
NC_035083.1	24318300	.	T	A	.	.	MAF_INRAE=5.833
NC_035083.1	24318370	.	G	A	.	.	MAF_INRAE=25.316;MAF_USDA=21.176
NC_035083.1	24318462	.	G	A	.	.	MAF_INRAE=29.747;MAF_USDA=32.353
NC_035083.1	24318481	.	T	C	.	.	MAF_INRAE=6.329;MAF_USDA=11.765
NC_035083.1	24318519	.	C	T	.	.	MAF_USDA=10.588
NC_035083.1	24318527	.	A	G	.	.	MAF_INRAE=6.962;MAF_USDA=11.765
NC_035083.1	24318528	.	G	T	.	.	MAF_USDA=2.083
NC_035083.1	24318542	.	C	T	.	.	MAF_INRAE=15.789;MAF_USDA=1.639
NC_035083.1	24318575	.	C	T	.	.	MAF_USDA=2.459
NC_035083.1	24318623	.	T	C	.	.	MAF_INRAE=30.38;MAF_USDA=32.941
NC_035083.1	24318706	.	G	A	.	.	MAF_INRAE=25.949;MAF_USDA=21.765
NC_035083.1	24318710	.	C	G	.	.	MAF_INRAE=28.333;MAF_USDA=32.941
NC_035083.1	24318752	.	A	G	.	.	MAF_USDA=2.459
NC_035083.1	24318766	.	A	G	.	.	MAF_USDA=2.5
NC_035083.1	24318798	.	G	A	.	.	MAF_INRAE=30.38;MAF_USDA=32.941
NC_035083.1	24318811	.	T	G	.	.	MAF_INRAE=7.5;MAF_USDA=14.706
NC_035083.1	24318864	.	C	A	.	.	MAF_INRAE=29.747;MAF_USDA=32.941
NC_035083.1	24318931	.	A	T	.	.	MAF_INRAE=30.38;MAF_USDA=32.353
NC_035083.1	24318984	.	C	T	.	.	MAF_USDA=1.639
NC_035083.1	24319071	.	T	C	.	.	MAF_INRAE=1.667;MAF_USDA=3.529
NC_035083.1	24319159	.	G	A	.	.	MAF_INRAE=30.38;MAF_USDA=33.333
NC_035083.1	24319257	.	C	T	.	.	MAF_USDA=1.639
NC_035083.1	24319319	.	A	G	.	.	MAF_INRAE=6.329;MAF_USDA=13.529
NC_035083.1	24319368	.	A	G	.	.	MAF_INRAE=5.263
NC_035083.1	24319420	.	G	C	.	.	MAF_USDA=1.639
NC_035083.1	24319422	.	C	T	.	.	MAF_USDA=3.279
NC_035083.1	24319448	.	T	A	.	.	MAF_USDA=7.059
NC_035083.1	24319515	.	T	C	.	.	MAF_INRAE=42.405;MAF_USDA=34.118
NC_035083.1	24319582	.	C	A	.	.	MAF_INRAE=30.38;MAF_USDA=32.353
NC_035083.1	24319611	.	GCTGACATTATTTAATTTAC	GCTGACATTATTTAATTTAA	.	.	MAF_USDA=25.0
NC_035083.1	24319630	.	C	A	.	.	MAF_INRAE=43.038;MAF_USDA=39.344
NC_035083.1	24319725	.	T	C	.	.	MAF_INRAE=42.405;MAF_USDA=34.118
NC_035083.1	24319821	.	G	T	.	.	MAF_USDA=32.941
NC_035083.1	24319843	.	A	T	.	.	MAF_INRAE=30.38;MAF_USDA=32.941
NC_035083.1	24319904	.	C	T	.	.	MAF_USDA=1.639
NC_035083.1	24319908	.	G	C	.	.	MAF_INRAE=7.5;MAF_USDA=15.882
NC_035083.1	24319978	.	T	A	.	.	MAF_USDA=10.588
NC_035083.1	24319998	.	A	G	.	.	MAF_USDA=7.059
NC_035083.1	24320008	.	C	A	.	.	MAF_INRAE=25.949;MAF_USDA=21.176
NC_035083.1	24320028	.	G	A	.	.	MAF_INRAE=6.329;MAF_USDA=12.353
NC_035083.1	24320093	.	T	C	.	.	MAF_USDA=3.279
NC_035083.1	24320158	.	A	G	.	.	MAF_USDA=1.639
NC_035083.1	24320165	.	T	G	.	.	MAF_INRAE=48.734;MAF_USDA=17.059
NC_035083.1	24320314	.	T	C	.	.	MAF_USDA=4.918
NC_035083.1	24320470	.	T	C	.	.	MAF_USDA=1.639
NC_035083.1	24320540	.	T	C	.	.	MAF_INRAE=3.333;MAF_USDA=2.459
NC_035083.1	24320648	.	T	C	.	.	MAF_INRAE=30.38;MAF_USDA=32.353
NC_035083.1	24320674	.	C	T	.	.	MAF_INRAE=42.405;MAF_USDA=34.118
NC_035083.1	24320782	.	G	T	.	.	MAF_INRAE=3.333;MAF_USDA=3.279
NC_035083.1	24320814	.	G	C	.	.	MAF_USDA=1.639
NC_035083.1	24320925	.	A	G	.	.	MAF_USDA=5.738
NC_035083.1	24320968	.	G	A	.	.	MAF_INRAE=8.333;MAF_USDA=15.476
NC_035083.1	24321005	.	A	T	.	.	MAF_USDA=4.098
NC_035083.1	24321045	.	A	G	.	.	MAF_USDA=1.639
NC_035083.1	24321115	.	T	G	.	.	MAF_INRAE=18.333;MAF_USDA=4.706
NC_035083.1	24321118	.	T	C	.	.	MAF_USDA=1.639
NC_035083.1	24321180	.	G	C	.	.	MAF_INRAE=10.526
NC_035083.1	24321193	.	A	T	.	.	MAF_USDA=16.667
NC_035083.1	24321196	.	G	T	.	.	MAF_USDA=4.918
NC_035083.1	24321241	.	T	C	.	.	MAF_INRAE=29.747;MAF_USDA=39.583
NC_035083.1	24321252	.	G	A	.	.	MAF_INRAE=36.709;MAF_USDA=49.412
NC_035083.1	24321266	.	C	A	.	.	MAF_USDA=1.639
NC_035083.1	24321277	.	T	C	.	.	MAF_INRAE=1.667
NC_035083.1	24321304	.	A	G	.	.	MAF_INRAE=43.038;MAF_USDA=34.524
NC_035083.1	24321311	.	G	T	.	.	MAF_INRAE=1.667
NC_035083.1	24321314	.	G	T	.	.	MAF_INRAE=1.667
NC_035083.1	24321387	.	G	T	.	.	MAF_USDA=4.098
NC_035083.1	24321411	.	G	T	.	.	MAF_INRAE=5.696;MAF_USDA=2.941
NC_035083.1	24321517	.	A	T	.	.	MAF_USDA=4.098
NC_035083.1	24321534	.	A	T	.	.	MAF_INRAE=20.886;MAF_USDA=1.639
NC_035083.1	24321570	.	A	G	.	.	MAF_INRAE=15.789;MAF_USDA=1.639
NC_035083.1	24321588	.	C	G	.	.	MAF_INRAE=29.747;MAF_USDA=24.706
NC_035083.1	24321678	.	A	G	.	.	MAF_USDA=15.574
NC_035083.1	24321701	.	A	T	.	.	MAF_USDA=1.639
NC_035083.1	24321879	.	A	C	.	.	MAF_INRAE=5.833
NC_035083.1	24321982	.	A	G	.	.	MAF_INRAE=6.329;MAF_USDA=12.651
NC_035083.1	24322013	.	C	A	.	.	MAF_INRAE=37.975;MAF_USDA=50.0
NC_035083.1	24322186	.	C	A	.	.	MAF_INRAE=25.949;MAF_USDA=21.176
NC_035083.1	24322282	.	G	A	.	.	MAF_USDA=1.639
NC_035083.1	24322299	.	G	C	.	.	MAF_INRAE=6.329;MAF_USDA=12.353
NC_035083.1	24322343	.	C	T	.	.	MAF_USDA=3.279
NC_035083.1	24322378	.	T	G	.	.	MAF_INRAE=3.333
NC_035083.1	24322399	.	G	A	.	.	MAF_USDA=1.639
NC_035083.1	24322488	.	A	G	.	.	MAF_USDA=1.639
NC_035083.1	24322495	.	C	T	.	.	MAF_USDA=3.279
NC_035083.1	24322539	.	G	T	.	.	MAF_USDA=1.639
NC_035083.1	24322555	.	C	T	.	.	MAF_INRAE=44.304;MAF_USDA=32.353
NC_035083.1	24322585	.	C	A	.	.	MAF_INRAE=6.329;MAF_USDA=11.765
NC_035083.1	24322694	.	A	T	.	.	MAF_USDA=2.459
NC_035083.1	24322747	.	G	T	.	.	MAF_INRAE=15.789;MAF_USDA=3.279
NC_035083.1	24322762	.	A	T	.	.	MAF_INRAE=31.646;MAF_USDA=37.059
NC_035083.1	24322820	.	A	C	.	.	MAF_INRAE=25.949;MAF_USDA=20.0
NC_035083.1	24322856	.	G	A	.	.	MAF_INRAE=43.671;MAF_USDA=31.765
NC_035083.1	24322911	.	T	C	.	.	MAF_INRAE=6.329;MAF_USDA=12.353
NC_035083.1	24322913	.	T	C	.	.	MAF_INRAE=5.0;MAF_USDA=12.353
NC_035083.1	24322933	.	G	T	.	.	MAF_INRAE=7.595;MAF_USDA=6.557
NC_035083.1	24322938	.	G	A	.	.	MAF_INRAE=7.595;MAF_USDA=5.738
NC_035083.1	24323056	.	G	T	.	.	MAF_INRAE=1.667;MAF_USDA=14.706
NC_035083.1	24323263	.	T	C	.	.	MAF_INRAE=12.025;MAF_USDA=31.176
NC_035083.1	24323436	.	G	T	.	.	MAF_INRAE=31.646;MAF_USDA=36.471
NC_035083.1	24323458	.	T	G	.	.	MAF_USDA=4.098
NC_035083.1	24323505	.	C	A	.	.	MAF_INRAE=20.886;MAF_USDA=1.639
NC_035083.1	24323560	.	A	G	.	.	MAF_INRAE=6.329;MAF_USDA=12.353
NC_035083.1	24323654	.	T	C	.	.	MAF_INRAE=43.671;MAF_USDA=31.765
NC_035083.1	24323655	.	G	A	.	.	MAF_INRAE=40.833;MAF_USDA=31.765
NC_035083.1	24323671	.	A	C	.	.	MAF_INRAE=1.667;MAF_USDA=14.706
NC_035083.1	24323719	.	C	T	.	.	MAF_USDA=15.294
NC_035083.1	24323803	.	G	A	.	.	MAF_USDA=1.639
NC_035083.1	24323823	.	C	A	.	.	MAF_INRAE=6.329;MAF_USDA=12.353
NC_035083.1	24323869	.	A	C	.	.	MAF_INRAE=6.329;MAF_USDA=12.353
NC_035083.1	24323965	.	T	G	.	.	MAF_USDA=4.098
NC_035083.1	24324046	.	T	C	.	.	MAF_INRAE=6.329;MAF_USDA=12.941
NC_035083.1	24324107	.	C	T	.	.	MAF_INRAE=31.013;MAF_USDA=37.059
NC_035083.1	24324163	.	T	C	.	.	MAF_INRAE=5.0;MAF_USDA=12.941
NC_035083.1	24324325	.	T	G	.	.	MAF_USDA=1.639
NC_035083.1	24324363	.	C	T	.	.	MAF_INRAE=5.833;MAF_USDA=4.918
NC_035083.1	24324380	.	C	T	.	.	MAF_INRAE=28.333;MAF_USDA=39.583
NC_035083.1	24324400	.	T	A	.	.	MAF_INRAE=25.949;MAF_USDA=20.588
NC_035083.1	24324402	.	A	C	.	.	MAF_INRAE=10.833;MAF_USDA=15.882
NC_035083.1	24324432	.	T	C	.	.	MAF_INRAE=7.595;MAF_USDA=15.294
NC_035083.1	24324469	.	A	G	.	.	MAF_INRAE=5.263
NC_035083.1	24324480	.	A	C	.	.	MAF_INRAE=5.263;MAF_USDA=13.115
NC_035083.1	24324485	.	C	T	.	.	MAF_USDA=2.083
NC_035083.1	24324535	.	T	A	.	.	MAF_INRAE=31.013;MAF_USDA=37.059
NC_035083.1	24324556	.	T	G	.	.	MAF_INRAE=49.367;MAF_USDA=18.235
NC_035083.1	24324581	.	T	C	.	.	MAF_INRAE=5.263
NC_035083.1	24324611	.	T	G	.	.	MAF_USDA=3.279
NC_035083.1	24324658	.	T	G	.	.	MAF_INRAE=20.886;MAF_USDA=1.639
NC_035083.1	24324738	.	G	T	.	.	MAF_USDA=2.459
NC_035083.1	24324763	.	T	C	.	.	MAF_USDA=9.016
NC_035083.1	24325054	.	A	C	.	.	MAF_INRAE=43.671;MAF_USDA=31.765
NC_035083.1	24325095	.	C	T	.	.	MAF_INRAE=1.667;MAF_USDA=14.706
NC_035083.1	24325121	.	G	T	.	.	MAF_INRAE=43.671;MAF_USDA=31.765
NC_035083.1	24325261	.	A	G	.	.	MAF_INRAE=6.329;MAF_USDA=12.353
NC_035083.1	24325273	.	A	G	.	.	MAF_INRAE=1.667;MAF_USDA=14.706
NC_035083.1	24325284	.	T	G	.	.	MAF_INRAE=1.667;MAF_USDA=14.118
NC_035083.1	24325338	.	C	A	.	.	MAF_INRAE=10.759;MAF_USDA=15.882
NC_035083.1	24325343	.	A	G	.	.	MAF_INRAE=31.646;MAF_USDA=36.471
NC_035083.1	24325512	.	G	A	.	.	MAF_USDA=7.647
NC_035083.1	24325550	.	C	T	.	.	MAF_INRAE=43.671;MAF_USDA=31.765
NC_035083.1	24325562	.	G	A	.	.	MAF_INRAE=1.667;MAF_USDA=3.529
NC_035083.1	24325601	.	T	C	.	.	MAF_USDA=37.059
NC_035083.1	24325608	.	G	T	.	.	MAF_USDA=14.706
NC_035083.1	24325629	.	G	T	.	.	MAF_INRAE=43.671;MAF_USDA=31.548
NC_035083.1	24325725	.	C	A	.	.	MAF_INRAE=12.025;MAF_USDA=31.176
NC_035083.1	24325858	.	C	T	.	.	MAF_INRAE=5.833;MAF_USDA=4.098
NC_035083.1	24325913	.	G	A	.	.	MAF_INRAE=5.833
NC_035083.1	24325957	.	G	A	.	.	MAF_INRAE=5.833
NC_035083.1	24325977	.	G	A	.	.	MAF_USDA=20.833
NC_035083.1	24325983	.	T	A	.	.	MAF_USDA=8.333
NC_035083.1	24326029	.	A	C	.	.	MAF_USDA=1.639
NC_035083.1	24326061	.	G	C	.	.	MAF_INRAE=5.263
NC_035083.1	24326080	.	A	T	.	.	MAF_USDA=3.279
NC_035083.1	24326168	.	G	A	.	.	MAF_INRAE=15.789;MAF_USDA=4.167
NC_035083.1	24326177	.	G	A	.	.	MAF_INRAE=32.278;MAF_USDA=11.905
NC_035083.1	24326416	.	C	T	.	.	MAF_INRAE=1.667;MAF_USDA=14.706
NC_035083.1	24326462	.	T	C	.	.	MAF_INRAE=43.671;MAF_USDA=30.0
NC_035083.1	24326482	.	C	T	.	.	MAF_INRAE=5.833
NC_035083.1	24326505	.	T	G	.	.	MAF_INRAE=1.667;MAF_USDA=14.118
NC_035083.1	24326619	.	C	T	.	.	MAF_INRAE=5.833
NC_035083.1	24326671	.	T	A	.	.	MAF_INRAE=16.456;MAF_USDA=4.706
NC_035083.1	24326691	.	T	C	.	.	MAF_INRAE=6.329;MAF_USDA=12.353
NC_035083.1	24326768	.	A	G	.	.	MAF_INRAE=5.0
NC_035083.1	24326838	.	T	C	.	.	MAF_INRAE=4.167
NC_035083.1	24326858	.	G	T	.	.	MAF_INRAE=49.367;MAF_USDA=18.824
NC_035083.1	24326933	.	G	A	.	.	MAF_USDA=6.557
NC_035083.1	24326943	.	T	A	.	.	MAF_USDA=8.197
NC_035083.1	24326949	.	G	T	.	.	MAF_USDA=2.083
NC_035083.1	24326986	.	A	G	.	.	MAF_INRAE=25.949;MAF_USDA=18.824
NC_035083.1	24327056	.	G	T	.	.	MAF_USDA=2.083
NC_035083.1	24327062	.	G	C	.	.	MAF_USDA=8.197
NC_035083.1	24327149	.	T	G	.	.	MAF_USDA=1.639
NC_035083.1	24327190	.	A	T	.	.	MAF_INRAE=43.038;MAF_USDA=32.353
NC_035083.1	24327270	.	C	T	.	.	MAF_USDA=2.083
NC_035083.1	24327320	.	C	T	.	.	MAF_INRAE=25.949;MAF_USDA=18.824
NC_035083.1	24327363	.	G	A	.	.	MAF_INRAE=31.646;MAF_USDA=39.583
NC_035083.1	24327376	.	C	T	.	.	MAF_USDA=1.639
NC_035083.1	24327504	.	A	T	.	.	MAF_INRAE=31.013;MAF_USDA=37.5
NC_035083.1	24327573	.	A	G	.	.	MAF_INRAE=15.789;MAF_USDA=3.279
NC_035083.1	24327597	.	A	C	.	.	MAF_INRAE=15.789;MAF_USDA=3.279
NC_035083.1	24327602	.	C	A	.	.	MAF_USDA=2.083
NC_035083.1	24327607	.	C	G	.	.	MAF_INRAE=15.789;MAF_USDA=3.279
NC_035083.1	24327629	.	A	T	.	.	MAF_INRAE=10.526
NC_035083.1	24327642	.	C	T	.	.	MAF_USDA=2.459
NC_035083.1	24327645	.	T	G	.	.	MAF_USDA=2.459
NC_035083.1	24327715	.	G	A	.	.	MAF_USDA=4.098
NC_035083.1	24327755	.	C	A	.	.	MAF_INRAE=5.263;MAF_USDA=5.0
NC_035083.1	24327757	.	T	A	.	.	MAF_USDA=5.0
NC_035083.1	24327758	.	T	A	.	.	MAF_USDA=3.333
NC_035083.1	24327775	.	T	C	.	.	MAF_INRAE=16.456;MAF_USDA=4.762
NC_035083.1	24327792	.	G	T	.	.	MAF_USDA=1.667
NC_035083.1	24327807	.	G	A	.	.	MAF_USDA=2.083
NC_035083.1	24327811	.	C	T	.	.	MAF_USDA=1.639
NC_035083.1	24327884	.	T	A	.	.	MAF_INRAE=39.873;MAF_USDA=27.647
NC_035083.1	24327897	.	G	C	.	.	MAF_USDA=1.639
NC_035083.1	24327913	.	C	A	.	.	MAF_USDA=1.639
NC_035083.1	24327920	.	T	C	.	.	MAF_USDA=34.118
NC_035083.1	24327932	.	A	T	.	.	MAF_USDA=29.167
NC_035083.1	24327933	.	A	T	.	.	MAF_USDA=45.833
NC_035083.1	24327980	.	T	G	.	.	MAF_INRAE=5.833
NC_035083.1	24327986	.	A	C	.	.	MAF_INRAE=1.667;MAF_USDA=10.0
NC_035083.1	24328080	.	C	T	.	.	MAF_INRAE=5.833
NC_035083.1	24328083	.	A	C	.	.	MAF_USDA=2.459
NC_035083.1	24328128	.	C	T	.	.	MAF_INRAE=15.789;MAF_USDA=3.279
NC_035083.1	24328283	.	T	C	.	.	MAF_INRAE=38.608;MAF_USDA=40.588
NC_035083.1	24328294	.	T	G	.	.	MAF_USDA=2.083
NC_035083.1	24328305	.	C	T	.	.	MAF_INRAE=31.646;MAF_USDA=39.583
NC_035083.1	24328324	.	A	G	.	.	MAF_USDA=8.333
NC_035083.1	24328421	.	A	C	.	.	MAF_INRAE=39.873;MAF_USDA=38.824
NC_035083.1	24328429	.	T	A	.	.	MAF_INRAE=25.949;MAF_USDA=20.588
NC_035083.1	24328436	.	G	A	.	.	MAF_INRAE=10.526
NC_035083.1	24328475	.	A	C	.	.	MAF_INRAE=35.443;MAF_USDA=40.0
NC_035083.1	24328480	.	G	T	.	.	MAF_USDA=1.639
NC_035083.1	24328495	.	G	T	.	.	MAF_USDA=3.279
NC_035083.1	24328518	.	G	C	.	.	MAF_INRAE=32.278;MAF_USDA=27.647
NC_035083.1	24328613	.	G	A	.	.	MAF_INRAE=5.696;MAF_USDA=7.647
NC_035083.1	24328656	.	T	C	.	.	MAF_USDA=8.197
NC_035083.1	24328663	.	T	C	.	.	MAF_INRAE=5.833;MAF_USDA=16.393
NC_035083.1	24328774	.	A	G	.	.	MAF_INRAE=29.747;MAF_USDA=47.647
NC_035083.1	24328834	.	T	G	.	.	MAF_INRAE=10.526;MAF_USDA=8.197
NC_035083.1	24328864	.	A	C	.	.	MAF_USDA=4.918
NC_035083.1	24328977	.	C	A	.	.	MAF_USDA=14.706
NC_035083.1	24329110	.	C	T	.	.	MAF_USDA=1.639
NC_035083.1	24329136	.	T	C	.	.	MAF_INRAE=10.526;MAF_USDA=2.353
NC_035083.1	24329138	.	G	C	.	.	MAF_USDA=7.377
NC_035083.1	24329141	.	A	C	.	.	MAF_INRAE=10.833;MAF_USDA=30.588
NC_035083.1	24329168	.	G	C	.	.	MAF_USDA=9.016
NC_035083.1	24329241	.	A	G	.	.	MAF_INRAE=33.544;MAF_USDA=37.647
NC_035083.1	24329285	.	G	C	.	.	MAF_INRAE=10.526
NC_035083.1	24329288	.	G	A	.	.	MAF_INRAE=15.789;MAF_USDA=2.459
NC_035083.1	24329289	.	T	C	.	.	MAF_INRAE=5.833
NC_035083.1	24329306	.	A	T	.	.	MAF_INRAE=5.833;MAF_USDA=38.095
NC_035083.1	24329343	.	T	C	.	.	MAF_INRAE=8.228;MAF_USDA=40.588
NC_035083.1	24329360	.	G	T	.	.	MAF_INRAE=5.263;MAF_USDA=12.295
NC_035083.1	24329381	.	G	A	.	.	MAF_INRAE=10.526
NC_035083.1	24329398	.	T	C	.	.	MAF_INRAE=5.696;MAF_USDA=36.471
NC_035083.1	24329405	.	C	A	.	.	MAF_INRAE=10.526;MAF_USDA=1.639
NC_035083.1	24329433	.	A	C	.	.	MAF_INRAE=5.696;MAF_USDA=27.083
NC_035083.1	24329437	.	A	T	.	.	MAF_INRAE=5.833;MAF_USDA=37.059
NC_035083.1	24329439	.	C	T	.	.	MAF_USDA=2.459
NC_035083.1	24329509	.	C	T	.	.	MAF_USDA=17.647
NC_035083.1	24329516	.	A	C	.	.	MAF_USDA=1.639
NC_035083.1	24329531	.	A	C	.	.	MAF_INRAE=1.667;MAF_USDA=1.639
NC_035083.1	24329574	.	A	G	.	.	MAF_INRAE=5.833;MAF_USDA=29.167
NC_035083.1	24329576	.	G	A	.	.	MAF_INRAE=5.833;MAF_USDA=35.294
NC_035083.1	24329580	.	A	T	.	.	MAF_USDA=8.824
NC_035083.1	24329596	.	A	G	.	.	MAF_INRAE=5.833;MAF_USDA=34.118
NC_035083.1	24329610	.	A	T	.	.	MAF_USDA=8.235
NC_035083.1	24329747	.	C	G	.	.	MAF_USDA=3.529
NC_035083.1	24329813	.	C	T	.	.	MAF_USDA=2.083
NC_035083.1	24329830	.	G	A	.	.	MAF_USDA=4.167
NC_035083.1	24329941	.	T	C	.	.	MAF_INRAE=3.333;MAF_USDA=3.333
NC_035083.1	24329955	.	T	A	.	.	MAF_INRAE=5.833;MAF_USDA=27.083
NC_035083.1	24329968	.	A	G	.	.	MAF_INRAE=3.333;MAF_USDA=3.333
NC_035083.1	24329988	.	A	C	.	.	MAF_INRAE=1.667;MAF_USDA=2.5
NC_035083.1	24330014	.	G	A	.	.	MAF_INRAE=5.833
NC_035083.1	24330067	.	C	T	.	.	MAF_USDA=7.059
NC_035083.1	24330171	.	G	A	.	.	MAF_USDA=8.333
NC_035083.1	24330192	.	T	C	.	.	MAF_INRAE=5.833;MAF_USDA=27.083
NC_035083.1	24330261	.	C	T	.	.	MAF_INRAE=5.833;MAF_USDA=38.095
NC_035083.1	24330424	.	C	G	.	.	MAF_USDA=17.647
NC_035083.1	24330506	.	T	G	.	.	MAF_INRAE=5.0;MAF_USDA=27.083
NC_035083.1	24330519	.	A	G	.	.	MAF_INRAE=5.0;MAF_USDA=27.083
NC_035083.1	24330705	.	G	A	.	.	MAF_USDA=2.083
NC_035083.1	24330773	.	G	T	.	.	MAF_USDA=10.417
NC_035083.1	24330808	.	C	A	.	.	MAF_USDA=10.417
NC_035083.1	24330893	.	T	A	.	.	MAF_USDA=13.043
NC_035083.1	24330965	.	C	T	.	.	MAF_INRAE=5.263;MAF_USDA=8.621
NC_035083.1	24331019	.	T	A	.	.	MAF_INRAE=15.789;MAF_USDA=40.0
NC_035083.1	24331028	.	A	T	.	.	MAF_USDA=4.098
NC_035083.1	24331029	.	G	A	.	.	MAF_INRAE=5.263;MAF_USDA=35.294
NC_035083.1	24331113	.	A	T	.	.	MAF_INRAE=10.526
NC_035083.1	24331149	.	T	A	.	.	MAF_USDA=22.917
NC_035083.1	24331150	.	G	T	.	.	MAF_USDA=22.917
NC_035083.1	24331153	.	T	C	.	.	MAF_USDA=22.917
NC_035083.1	24331154	.	T	C	.	.	MAF_USDA=22.917
NC_035083.1	24331159	.	G	T	.	.	MAF_INRAE=5.063;MAF_USDA=37.059
NC_035083.1	24331175	.	A	G	.	.	MAF_INRAE=10.526
NC_035083.1	24331191	.	A	G	.	.	MAF_USDA=4.118
NC_035083.1	24331222	.	A	C	.	.	MAF_INRAE=33.544;MAF_USDA=38.235
NC_035083.1	24331253	.	C	T	.	.	MAF_INRAE=10.526;MAF_USDA=1.765
NC_035083.1	24331267	.	G	T	.	.	MAF_INRAE=10.526;MAF_USDA=1.639
NC_035083.1	24331284	.	T	C	.	.	MAF_INRAE=1.667;MAF_USDA=1.639
NC_035083.1	24331325	.	C	T	.	.	MAF_INRAE=10.526
NC_035083.1	24331352	.	G	A	.	.	MAF_INRAE=15.19;MAF_USDA=10.0
NC_035083.1	24331367	.	G	T	.	.	MAF_INRAE=10.526
NC_035083.1	24331432	.	C	T	.	.	MAF_INRAE=25.949;MAF_USDA=20.588
NC_035083.1	24331437	.	C	A	.	.	MAF_INRAE=10.526
NC_035083.1	24331438	.	T	G	.	.	MAF_INRAE=48.734;MAF_USDA=16.471
NC_035083.1	24331439	.	G	T	.	.	MAF_INRAE=45.833;MAF_USDA=17.647
NC_035083.1	24331442	.	T	C	.	.	MAF_INRAE=10.526
NC_035083.1	24331444	.	T	C	.	.	MAF_USDA=4.118
NC_035083.1	24331472	.	G	A	.	.	MAF_INRAE=6.962;MAF_USDA=28.235
NC_035083.1	24331486	.	C	T	.	.	MAF_INRAE=10.526;MAF_USDA=1.765
NC_035083.1	24331605	.	C	A	.	.	MAF_INRAE=5.833;MAF_USDA=38.235
NC_035083.1	24331616	.	G	C	.	.	MAF_USDA=2.083
NC_035083.1	24331638	.	G	A	.	.	MAF_USDA=6.557
NC_035083.1	24331665	.	G	A	.	.	MAF_INRAE=5.696;MAF_USDA=36.471
NC_035083.1	24331674	.	A	C	.	.	MAF_INRAE=8.228;MAF_USDA=39.412
NC_035083.1	24331707	.	G	A	.	.	MAF_INRAE=5.263;MAF_USDA=6.471
NC_035083.1	24331756	.	A	G	.	.	MAF_USDA=3.279
NC_035083.1	24331759	.	C	A	.	.	MAF_USDA=11.765
NC_035083.1	24331781	.	A	T	.	.	MAF_INRAE=5.696;MAF_USDA=37.059
NC_035083.1	24331783	.	A	C	.	.	MAF_INRAE=5.833;MAF_USDA=34.706
NC_035083.1	24331784	.	T	A	.	.	MAF_INRAE=5.833
NC_035083.1	24331831	.	G	T	.	.	MAF_USDA=3.279
NC_035083.1	24331864	.	C	T	.	.	MAF_INRAE=15.823;MAF_USDA=5.357
NC_035083.1	24331874	.	G	A	.	.	MAF_INRAE=5.833
NC_035083.1	24331887	.	T	C	.	.	MAF_INRAE=5.263;MAF_USDA=10.588
NC_035083.1	24331973	.	C	T	.	.	MAF_INRAE=10.526;MAF_USDA=2.941
NC_035083.1	24331986	.	A	G	.	.	MAF_USDA=8.333
NC_035083.1	24332223	.	A	G	.	.	MAF_INRAE=5.833;MAF_USDA=43.443
NC_035083.1	24332276	.	C	T	.	.	MAF_USDA=1.639
NC_035083.1	24332346	.	C	A	.	.	MAF_USDA=4.098
NC_035083.1	24332348	.	C	T	.	.	MAF_USDA=2.459
NC_035083.1	24332358	.	A	T	.	.	MAF_INRAE=12.025;MAF_USDA=10.656
NC_035083.1	24332361	.	G	A	.	.	MAF_INRAE=8.228;MAF_USDA=42.353
NC_035083.1	24332388	.	A	T	.	.	MAF_INRAE=5.696;MAF_USDA=27.083
NC_035083.1	24332397	.	C	A	.	.	MAF_INRAE=10.526;MAF_USDA=4.918
NC_035083.1	24332406	.	T	C	.	.	MAF_INRAE=5.696;MAF_USDA=38.235
NC_035083.1	24332445	.	G	A	.	.	MAF_USDA=2.459
NC_035083.1	24332480	.	T	G	.	.	MAF_INRAE=5.833;MAF_USDA=28.824
NC_035083.1	24332574	.	A	T	.	.	MAF_INRAE=5.696;MAF_USDA=35.882
NC_035083.1	24332617	.	A	G	.	.	MAF_USDA=2.083
NC_035083.1	24332659	.	G	A	.	.	MAF_USDA=5.738
NC_035083.1	24332666	.	A	G	.	.	MAF_INRAE=5.696;MAF_USDA=28.235
NC_035083.1	24332852	.	A	G	.	.	MAF_INRAE=8.228;MAF_USDA=41.765
NC_035083.1	24332909	.	T	A	.	.	MAF_USDA=4.118
NC_035083.1	24332914	.	C	A	.	.	MAF_INRAE=10.526;MAF_USDA=11.176
NC_035083.1	24332915	.	C	A	.	.	MAF_USDA=11.176
NC_035083.1	24333000	.	G	A	.	.	MAF_USDA=9.412
NC_035083.1	24333030	.	A	C	.	.	MAF_USDA=13.095
NC_035083.1	24335418	.	A	C	.	.	MAF_INRAE=5.696;MAF_USDA=18.75
NC_035083.1	24335580	.	C	T	.	.	MAF_INRAE=11.392;MAF_USDA=9.836
NC_035083.1	24335583	.	A	G	.	.	MAF_USDA=9.412
NC_035083.1	24335614	.	G	A	.	.	MAF_INRAE=10.526;MAF_USDA=11.176
NC_035083.1	24335617	.	T	C	.	.	MAF_USDA=4.918
NC_035083.1	24335654	.	C	T	.	.	MAF_INRAE=1.667;MAF_USDA=2.941
NC_035083.1	24335672	.	G	A	.	.	MAF_INRAE=7.595;MAF_USDA=33.333
NC_035083.1	24335750	.	C	G	.	.	MAF_INRAE=10.526;MAF_USDA=10.417
NC_035083.1	24335762	.	A	C	.	.	MAF_USDA=14.583
NC_035083.1	24335763	.	C	T	.	.	MAF_USDA=14.583
NC_035083.1	24335778	.	C	T	.	.	MAF_USDA=18.852
NC_035083.1	24335786	.	A	C	.	.	MAF_USDA=15.294
NC_035083.1	24335805	.	A	C	.	.	MAF_USDA=15.294
NC_035083.1	24335837	.	G	T	.	.	MAF_INRAE=10.526;MAF_USDA=10.0
NC_035083.1	24335852	.	G	A	.	.	MAF_USDA=20.0
NC_035083.1	24335858	.	A	T	.	.	MAF_USDA=21.311
NC_035083.1	24335867	.	C	G	.	.	MAF_USDA=19.672
NC_035083.1	24335879	.	TTCAAGT	TTCAAGA	.	.	MAF_USDA=29.167
NC_035083.1	24335885	.	T	A	.	.	MAF_INRAE=5.833;MAF_USDA=42.623
NC_035083.1	24335886	.	A	G	.	.	MAF_USDA=2.459
NC_035083.1	24335942	.	C	A	.	.	MAF_INRAE=8.228;MAF_USDA=40.0
NC_035083.1	24335956	.	G	A	.	.	MAF_INRAE=8.228;MAF_USDA=37.647
NC_035083.1	24335960	.	C	A	.	.	MAF_USDA=6.471
NC_035083.1	24336193	.	T	A	.	.	MAF_INRAE=3.333
NC_035083.1	24337019	.	G	A	.	.	MAF_INRAE=36.667
NC_035083.1	24337105	.	T	C	.	.	MAF_INRAE=4.167
NC_035083.1	24337743	.	T	C	.	.	MAF_INRAE=7.595;MAF_USDA=38.235
NC_035083.1	24337745	.	C	T	.	.	MAF_INRAE=5.0;MAF_USDA=27.647
NC_035083.1	24337746	.	G	C	.	.	MAF_INRAE=15.789;MAF_USDA=1.639
NC_035083.1	24337770	.	C	A	.	.	MAF_USDA=4.918
NC_035083.1	24337878	.	C	T	.	.	MAF_INRAE=5.0;MAF_USDA=3.279
NC_035083.1	24337882	.	A	T	.	.	MAF_USDA=1.639
NC_035083.1	24337946	.	C	T	.	.	MAF_USDA=4.118
NC_035083.1	24337954	.	A	G	.	.	MAF_INRAE=8.228;MAF_USDA=38.824
NC_035083.1	24337964	.	C	T	.	.	MAF_INRAE=5.696;MAF_USDA=27.647
NC_035083.1	24338025	.	A	C	.	.	MAF_USDA=1.639
NC_035083.1	24338029	.	G	T	.	.	MAF_INRAE=8.228;MAF_USDA=38.235
NC_035083.1	24338047	.	G	T	.	.	MAF_INRAE=8.228;MAF_USDA=38.824
NC_035083.1	24338128	.	C	A	.	.	MAF_INRAE=20.886;MAF_USDA=1.639
NC_035083.1	24338176	.	T	C	.	.	MAF_INRAE=5.696;MAF_USDA=26.471
NC_035083.1	24338218	.	T	G	.	.	MAF_INRAE=10.526;MAF_USDA=6.557
NC_035083.1	24338291	.	C	T	.	.	MAF_USDA=4.706
NC_035083.1	24338323	.	G	A	.	.	MAF_USDA=3.279
NC_035083.1	24338345	.	C	T	.	.	MAF_INRAE=8.228;MAF_USDA=38.235
NC_035083.1	24338355	.	T	A	.	.	MAF_USDA=4.706
NC_035083.1	24338467	.	G	T	.	.	MAF_USDA=4.167
NC_035083.1	24338501	.	T	C	.	.	MAF_INRAE=3.333;MAF_USDA=35.294
NC_035083.1	24338599	.	T	G	.	.	MAF_USDA=10.417
NC_035083.1	24338609	.	C	A	.	.	MAF_USDA=18.75
NC_035083.1	24339646	.	T	A	.	.	MAF_USDA=8.333
NC_035083.1	24339661	.	G	A	.	.	MAF_USDA=2.5
NC_035083.1	24339721	.	G	A	.	.	MAF_USDA=8.235
NC_035083.1	24339859	.	T	C	.	.	MAF_USDA=4.118
NC_035083.1	24339889	.	T	A	.	.	MAF_INRAE=3.797;MAF_USDA=27.059
NC_035083.1	24339969	.	C	T	.	.	MAF_USDA=20.833
NC_035083.1	24340108	.	C	T	.	.	MAF_INRAE=2.5;MAF_USDA=14.583
NC_035083.1	24340124	.	T	A	.	.	MAF_INRAE=2.5;MAF_USDA=34.706
NC_035083.1	24340135	.	T	A	.	.	MAF_USDA=4.098
NC_035083.1	24340140	.	C	T	.	.	MAF_USDA=4.098
NC_035083.1	24340169	.	G	T	.	.	MAF_USDA=26.471
NC_035083.1	24340189	.	C	T	.	.	MAF_INRAE=49.367;MAF_USDA=20.588
NC_035083.1	24340190	.	G	A	.	.	MAF_INRAE=5.0;MAF_USDA=37.647
NC_035083.1	24340206	.	G	T	.	.	MAF_INRAE=5.263
NC_035083.1	24340212	.	T	G	.	.	MAF_INRAE=5.0
NC_035083.1	24340222	.	G	T	.	.	MAF_USDA=11.017
NC_035083.1	24340236	.	C	T	.	.	MAF_USDA=41.566
NC_035083.1	24340246	.	G	A	.	.	MAF_USDA=2.459
NC_035083.1	24340260	.	T	G	.	.	MAF_USDA=1.639
NC_035083.1	24340348	.	T	G	.	.	MAF_USDA=1.639
NC_035083.1	24340373	.	G	A	.	.	MAF_INRAE=8.228;MAF_USDA=39.412
NC_035083.1	24340418	.	C	T	.	.	MAF_USDA=4.098
NC_035083.1	24340454	.	G	A	.	.	MAF_USDA=4.118
NC_035083.1	24340471	.	G	A	.	.	MAF_USDA=1.639
NC_035083.1	24340545	.	G	A	.	.	MAF_INRAE=5.833;MAF_USDA=5.294
NC_035083.1	24340643	.	T	G	.	.	MAF_INRAE=6.962;MAF_USDA=10.588
NC_035083.1	24340652	.	C	T	.	.	MAF_INRAE=5.833;MAF_USDA=5.952
NC_035083.1	24340662	.	G	A	.	.	MAF_USDA=1.765
NC_035083.1	24340720	.	A	G	.	.	MAF_INRAE=10.526;MAF_USDA=7.377
NC_035083.1	24340733	.	T	C	.	.	MAF_USDA=3.279
NC_035083.1	24340753	.	G	T	.	.	MAF_INRAE=6.962;MAF_USDA=39.412
NC_035083.1	24340799	.	C	G	.	.	MAF_INRAE=28.333;MAF_USDA=20.588
NC_035083.1	24340860	.	A	T	.	.	MAF_INRAE=10.759;MAF_USDA=45.882
NC_035083.1	24340865	.	C	T	.	.	MAF_INRAE=1.667;MAF_USDA=2.941
NC_035083.1	24340906	.	T	G	.	.	MAF_USDA=2.941
NC_035083.1	24340967	.	C	T	.	.	MAF_INRAE=8.228;MAF_USDA=38.824
NC_035083.1	24341003	.	A	T	.	.	MAF_INRAE=5.833;MAF_USDA=4.118
NC_035083.1	24341004	.	T	A	.	.	MAF_INRAE=5.833;MAF_USDA=4.118
NC_035083.1	24341015	.	T	G	.	.	MAF_INRAE=27.5
NC_035083.1	24341016	.	T	A	.	.	MAF_USDA=29.167
NC_035083.1	24341024	.	T	A	.	.	MAF_USDA=37.5
NC_035083.1	24341025	.	T	A	.	.	MAF_USDA=29.167
NC_035083.1	24341026	.	T	A	.	.	MAF_USDA=27.083
NC_035083.1	24341037	.	A	G	.	.	MAF_INRAE=8.228;MAF_USDA=38.824
NC_035083.1	24341088	.	G	C	.	.	MAF_USDA=4.167
NC_035083.1	24341131	.	A	G	.	.	MAF_INRAE=8.228;MAF_USDA=39.412
NC_035083.1	24341133	.	G	T	.	.	MAF_USDA=24.118
NC_035083.1	24341246	.	A	T	.	.	MAF_INRAE=8.228;MAF_USDA=40.0
NC_035083.1	24341273	.	T	A	.	.	MAF_INRAE=8.228;MAF_USDA=39.412
NC_035083.1	24341324	.	C	T	.	.	MAF_INRAE=21.053;MAF_USDA=20.588
NC_035083.1	24341345	.	T	G	.	.	MAF_USDA=6.25
NC_035083.1	24341363	.	C	T	.	.	MAF_INRAE=5.833;MAF_USDA=4.706
NC_035083.1	24341406	.	A	G	.	.	MAF_INRAE=8.228;MAF_USDA=39.412
NC_035083.1	24341457	.	A	T	.	.	MAF_INRAE=6.962;MAF_USDA=12.353
NC_035083.1	24341463	.	A	C	.	.	MAF_USDA=2.083
NC_035083.1	24341465	.	G	T	.	.	MAF_USDA=4.918
NC_035083.1	24341466	.	T	A	.	.	MAF_INRAE=8.228;MAF_USDA=39.412
NC_035083.1	24341483	.	G	A	.	.	MAF_USDA=1.639
NC_035083.1	24341495	.	C	T	.	.	MAF_INRAE=10.526
NC_035083.1	24341501	.	T	A	.	.	MAF_INRAE=5.696;MAF_USDA=3.529
NC_035083.1	24341632	.	G	A	.	.	MAF_USDA=2.083
NC_035083.1	24341634	.	G	A	.	.	MAF_USDA=2.083
NC_035083.1	24341729	.	T	C	.	.	MAF_USDA=1.639
NC_035083.1	24341789	.	C	T	.	.	MAF_INRAE=6.962;MAF_USDA=11.765
NC_035083.1	24341824	.	A	T	.	.	MAF_INRAE=5.263;MAF_USDA=1.639
NC_035083.1	24341851	.	A	G	.	.	MAF_INRAE=5.263;MAF_USDA=27.059
NC_035083.1	24341865	.	A	G	.	.	MAF_INRAE=5.263;MAF_USDA=26.471
NC_035083.1	24341875	.	G	A	.	.	MAF_INRAE=6.962;MAF_USDA=8.824
NC_035083.1	24341912	.	G	T	.	.	MAF_INRAE=6.962;MAF_USDA=7.377
NC_035083.1	24341947	.	T	A	.	.	MAF_INRAE=6.962
NC_035083.1	24341967	.	G	A	.	.	MAF_USDA=1.639
NC_035083.1	24341998	.	C	T	.	.	MAF_USDA=1.639
NC_035083.1	24342012	.	T	C	.	.	MAF_INRAE=6.962;MAF_USDA=8.197
NC_035083.1	24342112	.	T	C	.	.	MAF_INRAE=1.667
NC_035083.1	24342132	.	G	T	.	.	MAF_INRAE=6.329
NC_035083.1	24342144	.	T	C	.	.	MAF_INRAE=7.595;MAF_USDA=41.765
NC_035083.1	24342159	.	A	G	.	.	MAF_INRAE=7.595;MAF_USDA=39.412
NC_035083.1	24342161	.	A	T	.	.	MAF_USDA=27.059
NC_035083.1	24342168	.	A	G	.	.	MAF_USDA=3.279
NC_035083.1	24342169	.	C	T	.	.	MAF_INRAE=6.329;MAF_USDA=11.765
NC_035083.1	24342170	.	T	C	.	.	MAF_USDA=4.098
NC_035083.1	24342259	.	T	C	.	.	MAF_INRAE=25.316;MAF_USDA=18.235
NC_035083.1	24342268	.	G	A	.	.	MAF_INRAE=6.962;MAF_USDA=8.197
NC_035083.1	24342291	.	A	G	.	.	MAF_INRAE=5.263;MAF_USDA=27.059
NC_035083.1	24342321	.	A	G	.	.	MAF_INRAE=5.833
NC_035083.1	24342395	.	A	C	.	.	MAF_USDA=5.738
NC_035083.1	24342427	.	A	G	.	.	MAF_USDA=2.353
NC_035083.1	24342457	.	G	T	.	.	MAF_INRAE=6.962;MAF_USDA=11.765
NC_035083.1	24342465	.	G	A	.	.	MAF_INRAE=6.962;MAF_USDA=11.765
NC_035083.1	24342549	.	G	T	.	.	MAF_USDA=1.639
NC_035083.1	24342597	.	C	A	.	.	MAF_USDA=3.279
NC_035083.1	24342598	.	T	G	.	.	MAF_INRAE=5.263;MAF_USDA=23.529
NC_035083.1	24342616	.	G	T	.	.	MAF_USDA=4.118
NC_035083.1	24342621	.	G	T,A	.	.	MAF_INRAE=10.526;MAF_USDA=3.279
NC_035083.1	24342698	.	A	C	.	.	MAF_USDA=16.667
NC_035083.1	24342707	.	G	A	.	.	MAF_USDA=5.882
NC_035083.1	24342841	.	T	A	.	.	MAF_INRAE=5.833;MAF_USDA=29.167
NC_035083.1	24342843	.	A	G	.	.	MAF_INRAE=15.833;MAF_USDA=29.167
NC_035083.1	24342848	.	A	T	.	.	MAF_INRAE=15.833;MAF_USDA=27.083
NC_035083.1	24342860	.	C	T	.	.	MAF_INRAE=15.833;MAF_USDA=29.167
NC_035083.1	24342864	.	C	G	.	.	MAF_USDA=16.667
NC_035083.1	24342946	.	C	T	.	.	MAF_INRAE=5.263;MAF_USDA=31.148
NC_035083.1	24343114	.	C	T	.	.	MAF_USDA=4.167
NC_035083.1	24343131	.	A	C	.	.	MAF_INRAE=6.329;MAF_USDA=8.333
NC_035083.1	24343149	.	C	A	.	.	MAF_INRAE=25.949;MAF_USDA=20.238
NC_035083.1	24343305	.	A	G	.	.	MAF_INRAE=8.228;MAF_USDA=41.071
NC_035083.1	24343308	.	C	T	.	.	MAF_INRAE=16.456;MAF_USDA=4.167
NC_035083.1	24343393	.	C	A	.	.	MAF_USDA=2.5
NC_035083.1	24343432	.	C	A	.	.	MAF_INRAE=5.263
NC_035083.1	24343439	.	G	T	.	.	MAF_INRAE=5.263;MAF_USDA=27.381
NC_035083.1	24343440	.	T	A	.	.	MAF_USDA=8.333
NC_035083.1	24343472	.	A	G	.	.	MAF_INRAE=5.263;MAF_USDA=27.976
NC_035083.1	24343527	.	G	A	.	.	MAF_INRAE=5.263;MAF_USDA=30.952
NC_035083.1	24343533	.	A	G	.	.	MAF_INRAE=5.263;MAF_USDA=27.381
NC_035083.1	24343549	.	T	G	.	.	MAF_INRAE=5.833
NC_035083.1	24343663	.	G	T	.	.	MAF_INRAE=5.263;MAF_USDA=27.381
NC_035083.1	24343701	.	C	A	.	.	MAF_USDA=2.5
NC_035083.1	24343709	.	A	G	.	.	MAF_INRAE=11.392;MAF_USDA=10.0
NC_035083.1	24343711	.	C	T	.	.	MAF_INRAE=16.456;MAF_USDA=4.167
NC_035083.1	24343772	.	T	A	.	.	MAF_INRAE=5.0;MAF_USDA=1.639
NC_035083.1	24343792	.	G	C	.	.	MAF_INRAE=5.263;MAF_USDA=22.941
NC_035083.1	24343940	.	G	A	.	.	MAF_INRAE=6.962;MAF_USDA=8.197
NC_035083.1	24343973	.	A	T	.	.	MAF_USDA=4.118
NC_035083.1	24343984	.	C	G	.	.	MAF_INRAE=6.962;MAF_USDA=8.197
NC_035083.1	24344017	.	T	G	.	.	MAF_INRAE=5.263;MAF_USDA=30.0
NC_035083.1	24344021	.	T	C	.	.	MAF_INRAE=5.833;MAF_USDA=41.176
NC_035083.1	24344046	.	G	A	.	.	MAF_USDA=10.0
NC_035083.1	24344154	.	G	C	.	.	MAF_USDA=1.639
NC_035083.1	24344217	.	A	G	.	.	MAF_INRAE=5.263;MAF_USDA=27.059
NC_035083.1	24344235	.	G	A	.	.	MAF_INRAE=8.228;MAF_USDA=35.294
NC_035083.1	24344268	.	T	C	.	.	MAF_INRAE=5.263;MAF_USDA=27.059
NC_035083.1	24344269	.	G	T	.	.	MAF_USDA=27.059
NC_035083.1	24344312	.	A	T	.	.	MAF_INRAE=5.263;MAF_USDA=27.059
NC_035083.1	24344319	.	G	A	.	.	MAF_USDA=2.353
NC_035083.1	24344326	.	G	A	.	.	MAF_USDA=27.083
NC_035083.1	24344388	.	A	C	.	.	MAF_USDA=1.639
NC_035083.1	24344392	.	A	T	.	.	MAF_INRAE=5.263;MAF_USDA=25.882
NC_035083.1	24344425	.	C	T	.	.	MAF_INRAE=49.367;MAF_USDA=27.976
NC_035083.1	24344431	.	G	T	.	.	MAF_INRAE=8.228;MAF_USDA=41.071
NC_035083.1	24344500	.	C	G	.	.	MAF_USDA=2.5
NC_035083.1	24344510	.	T	A	.	.	MAF_USDA=3.279
NC_035083.1	24344525	.	T	A	.	.	MAF_INRAE=5.263;MAF_USDA=18.75
NC_035083.1	24344544	.	C	T	.	.	MAF_USDA=2.459
NC_035083.1	24344549	.	G	T	.	.	MAF_INRAE=5.263;MAF_USDA=28.235
NC_035083.1	24344557	.	C	T	.	.	MAF_INRAE=5.263;MAF_USDA=26.471
NC_035083.1	24344610	.	G	A	.	.	MAF_USDA=4.706
NC_035083.1	24344626	.	T	A	.	.	MAF_INRAE=5.263;MAF_USDA=22.941
NC_035083.1	24344668	.	T	G	.	.	MAF_INRAE=5.263;MAF_USDA=30.0
NC_035083.1	24344729	.	T	C	.	.	MAF_INRAE=5.263
NC_035083.1	24344828	.	G	C	.	.	MAF_INRAE=5.263;MAF_USDA=24.706
NC_035083.1	24344844	.	G	A	.	.	MAF_USDA=2.459
NC_035083.1	24344910	.	G	C	.	.	MAF_USDA=2.083
NC_035083.1	24344979	.	T	G	.	.	MAF_INRAE=10.526
NC_035083.1	24344994	.	A	T	.	.	MAF_INRAE=5.263;MAF_USDA=27.647
NC_035083.1	24345008	.	A	T	.	.	MAF_INRAE=5.263;MAF_USDA=27.647
NC_035083.1	24345029	.	A	T	.	.	MAF_INRAE=5.263;MAF_USDA=27.647
NC_035083.1	24345081	.	G	A	.	.	MAF_INRAE=6.962;MAF_USDA=8.197
NC_035083.1	24345107	.	T	C	.	.	MAF_INRAE=8.228;MAF_USDA=42.353
NC_035083.1	24345149	.	T	A	.	.	MAF_INRAE=5.263
NC_035083.1	24345170	.	G	C	.	.	MAF_INRAE=5.263;MAF_USDA=29.412
NC_035083.1	24345175	.	G	T	.	.	MAF_USDA=29.412
NC_035083.1	24345182	.	A	T	.	.	MAF_USDA=7.059
NC_035083.1	24345225	.	G	T	.	.	MAF_USDA=4.118
NC_035083.1	24345231	.	C	T	.	.	MAF_INRAE=5.263;MAF_USDA=30.0
NC_035083.1	24345265	.	G	T	.	.	MAF_INRAE=5.263;MAF_USDA=30.0
NC_035083.1	24345295	.	C	A	.	.	MAF_USDA=8.235
NC_035083.1	24345301	.	A	C	.	.	MAF_USDA=2.459
NC_035083.1	24345308	.	C	A	.	.	MAF_USDA=2.459
NC_035083.1	24345366	.	A	G	.	.	MAF_USDA=2.459
NC_035083.1	24345438	.	G	A	.	.	MAF_USDA=1.639
NC_035083.1	24345505	.	G	A	.	.	MAF_USDA=2.459
NC_035083.1	24345582	.	C	A	.	.	MAF_USDA=3.279
NC_035083.1	24345616	.	A	T	.	.	MAF_INRAE=5.833;MAF_USDA=4.918
NC_035083.1	24345659	.	G	A	.	.	MAF_INRAE=25.316;MAF_USDA=21.176
NC_035083.1	24345722	.	T	G	.	.	MAF_INRAE=8.228;MAF_USDA=32.941
NC_035083.1	24345728	.	C	T	.	.	MAF_USDA=1.639
NC_035083.1	24345853	.	A	T	.	.	MAF_USDA=2.542
NC_035083.1	24345860	.	T	G	.	.	MAF_INRAE=5.263;MAF_USDA=24.405
NC_035083.1	24345902	.	G	C	.	.	MAF_USDA=2.586
NC_035083.1	24345918	.	C	T	.	.	MAF_USDA=2.586
NC_035083.1	24345928	.	A	T	.	.	MAF_USDA=3.448
NC_035083.1	24346020	.	A	C	.	.	MAF_INRAE=5.833
NC_035083.1	24346022	.	A	G	.	.	MAF_INRAE=7.595
NC_035083.1	24346043	.	G	T	.	.	MAF_USDA=2.083
NC_035083.1	24346117	.	A	G	.	.	MAF_INRAE=5.696;MAF_USDA=27.439
NC_035083.1	24346203	.	T	C	.	.	MAF_USDA=1.724
NC_035083.1	24346250	.	G	T	.	.	MAF_USDA=3.448
NC_035083.1	24346276	.	C	T	.	.	MAF_USDA=6.098
NC_035083.1	24346284	.	G	C	.	.	MAF_USDA=3.448
NC_035083.1	24346290	.	T	C	.	.	MAF_USDA=3.448
NC_035083.1	24346400	.	A	G	.	.	MAF_USDA=4.31
NC_035083.1	24346408	.	G	A	.	.	MAF_INRAE=10.526
NC_035083.1	24346413	.	C	G	.	.	MAF_USDA=2.5
NC_035083.1	24346440	.	A	G	.	.	MAF_INRAE=5.696;MAF_USDA=22.353
NC_035083.1	24346459	.	G	A	.	.	MAF_INRAE=5.833;MAF_USDA=2.459
NC_035083.1	24346477	.	G	A	.	.	MAF_INRAE=10.526
NC_035083.1	24346509	.	G	A	.	.	MAF_USDA=9.836
NC_035083.1	24346510	.	G	T	.	.	MAF_USDA=2.459
NC_035083.1	24346523	.	C	T	.	.	MAF_INRAE=10.526;MAF_USDA=3.279
NC_035083.1	24346534	.	C	T	.	.	MAF_USDA=2.459
NC_035083.1	24346535	.	T	A	.	.	MAF_USDA=8.197
NC_035083.1	24346536	.	G	A	.	.	MAF_USDA=7.377
NC_035083.1	24346546	.	G	A	.	.	MAF_USDA=2.459
NC_035083.1	24346555	.	G	C	.	.	MAF_USDA=2.459
NC_035083.1	24346570	.	T	A	.	.	MAF_INRAE=10.526
NC_035083.1	24346587	.	G	T	.	.	MAF_USDA=2.542
NC_035083.1	24346597	.	G	A	.	.	MAF_USDA=3.39
NC_035083.1	24346687	.	G	A	.	.	MAF_INRAE=5.696;MAF_USDA=24.39
NC_035083.1	24346752	.	A	G	.	.	MAF_USDA=1.639
NC_035083.1	24346757	.	C	A	.	.	MAF_USDA=2.083
NC_035083.1	24346775	.	A	G	.	.	MAF_INRAE=8.228;MAF_USDA=37.647
NC_035083.1	24346802	.	C	T	.	.	MAF_INRAE=5.696;MAF_USDA=25.294
NC_035083.1	24346823	.	C	G	.	.	MAF_USDA=4.118
NC_035083.1	24346840	.	G	A	.	.	MAF_INRAE=10.526;MAF_USDA=2.459
NC_035083.1	24346854	.	G	A	.	.	MAF_INRAE=25.316;MAF_USDA=37.5
NC_035083.1	24346971	.	C	T	.	.	MAF_USDA=1.765
NC_035083.1	24346977	.	T	G	.	.	MAF_INRAE=5.696;MAF_USDA=1.765
NC_035083.1	24346998	.	G	A	.	.	MAF_USDA=2.459
NC_035083.1	24346999	.	C	T	.	.	MAF_INRAE=5.263;MAF_USDA=22.941
NC_035083.1	24347036	.	A	G	.	.	MAF_INRAE=49.367;MAF_USDA=27.059
NC_035083.1	24347043	.	G	A	.	.	MAF_USDA=2.459
NC_035083.1	24347069	.	G	A	.	.	MAF_INRAE=5.696;MAF_USDA=28.235
NC_035083.1	24347070	.	T	C	.	.	MAF_USDA=2.459
NC_035083.1	24347110	.	C	G	.	.	MAF_USDA=2.459
NC_035083.1	24347139	.	G	A	.	.	MAF_USDA=2.459
NC_035083.1	24347143	.	T	A	.	.	MAF_USDA=2.459
NC_035083.1	24347144	.	C	A	.	.	MAF_USDA=2.459
NC_035083.1	24347148	.	A	G	.	.	MAF_USDA=4.098
NC_035083.1	24347159	.	G	A	.	.	MAF_USDA=2.459
NC_035083.1	24347167	.	G	C	.	.	MAF_USDA=7.377
NC_035083.1	24347233	.	T	G	.	.	MAF_USDA=2.459
NC_035083.1	24347248	.	A	G	.	.	MAF_INRAE=8.228;MAF_USDA=33.529
NC_035083.1	24347279	.	A	G	.	.	MAF_USDA=4.118
NC_035083.1	24347284	.	G	A	.	.	MAF_USDA=3.279
NC_035083.1	24347354	.	A	T	.	.	MAF_INRAE=34.177;MAF_USDA=40.588
NC_035083.1	24347385	.	G	A	.	.	MAF_INRAE=10.526
NC_035083.1	24347404	.	C	T	.	.	MAF_USDA=2.083
NC_035083.1	24347460	.	T	A	.	.	MAF_USDA=3.279
NC_035083.1	24347491	.	A	T	.	.	MAF_USDA=3.529
NC_035083.1	24347534	.	G	A	.	.	MAF_USDA=3.279
NC_035083.1	24347541	.	A	T	.	.	MAF_INRAE=5.696;MAF_USDA=31.176
NC_035083.1	24347560	.	A	G	.	.	MAF_INRAE=8.228;MAF_USDA=38.824
NC_035083.1	24347603	.	G	T	.	.	MAF_INRAE=5.833
NC_035083.1	24347615	.	G	A	.	.	MAF_USDA=3.279
NC_035083.1	24347648	.	A	G	.	.	MAF_USDA=2.083
NC_035083.1	24347663	.	C	A	.	.	MAF_INRAE=5.696;MAF_USDA=20.833
NC_035083.1	24347669	.	G	A	.	.	MAF_USDA=5.294
NC_035083.1	24347676	.	C	A	.	.	MAF_USDA=3.279
NC_035083.1	24347696	.	G	T	.	.	MAF_USDA=2.083
NC_035083.1	24347737	.	G	A	.	.	MAF_USDA=3.279
NC_035083.1	24347749	.	C	T	.	.	MAF_INRAE=5.063;MAF_USDA=1.765
NC_035083.1	24347751	.	C	T	.	.	MAF_INRAE=3.333;MAF_USDA=1.765
NC_035083.1	24347794	.	T	A	.	.	MAF_INRAE=8.228;MAF_USDA=38.824
NC_035083.1	24347795	.	G	T	.	.	MAF_USDA=2.459
NC_035083.1	24347835	.	A	C	.	.	MAF_USDA=1.639
NC_035083.1	24347861	.	T	C	.	.	MAF_INRAE=38.608;MAF_USDA=9.412
NC_035083.1	24347875	.	A	C	.	.	MAF_INRAE=5.263;MAF_USDA=1.724
NC_035083.1	24347927	.	A	T	.	.	MAF_INRAE=7.595;MAF_USDA=2.586
NC_035083.1	24347961	.	G	T	.	.	MAF_INRAE=5.696;MAF_USDA=22.917
NC_035083.1	24347962	.	C	T	.	.	MAF_INRAE=5.833;MAF_USDA=27.439
NC_035083.1	24347974	.	G	T	.	.	MAF_INRAE=5.833
NC_035083.1	24348018	.	A	C	.	.	MAF_USDA=3.049
NC_035083.1	24348067	.	T	G	.	.	MAF_USDA=2.586
NC_035083.1	24348085	.	A	C	.	.	MAF_INRAE=5.696;MAF_USDA=26.829
NC_035083.1	24348125	.	G	A	.	.	MAF_INRAE=10.526
NC_035083.1	24348163	.	A	C	.	.	MAF_INRAE=5.063;MAF_USDA=26.829
NC_035083.1	24348167	.	A	G	.	.	MAF_INRAE=5.0;MAF_USDA=28.049
NC_035083.1	24349903	.	G	A	.	.	MAF_INRAE=28.333
NC_035083.1	24350006	.	TG	TA	.	.	MAF_USDA=33.333
NC_035083.1	24350012	.	C	T	.	.	MAF_USDA=4.167
NC_035083.1	24350098	.	T	A	.	.	MAF_USDA=1.724
NC_035083.1	24350101	.	C	T	.	.	MAF_USDA=2.586
NC_035083.1	24350142	.	C	T	.	.	MAF_USDA=3.659
NC_035083.1	24350164	.	G	T	.	.	MAF_INRAE=10.526
NC_035083.1	24350183	.	G	T	.	.	MAF_USDA=3.448
NC_035083.1	24350241	.	A	G	.	.	MAF_USDA=3.448
NC_035083.1	24350295	.	A	G	.	.	MAF_INRAE=5.696;MAF_USDA=28.659
NC_035083.1	24350321	.	G	A	.	.	MAF_USDA=3.448
NC_035083.1	24350331	.	G	T	.	.	MAF_INRAE=10.526
NC_035083.1	24350411	.	G	A	.	.	MAF_USDA=3.39
NC_035083.1	24350466	.	T	C	.	.	MAF_INRAE=10.526;MAF_USDA=2.083
NC_035083.1	24350467	.	G	A	.	.	MAF_USDA=2.083
NC_035083.1	24350623	.	C	A	.	.	MAF_INRAE=25.949;MAF_USDA=21.341
NC_035083.1	24350816	.	T	C	.	.	MAF_USDA=4.268
NC_035083.1	24350938	.	T	G	.	.	MAF_INRAE=10.526;MAF_USDA=5.172
NC_035083.1	24351098	.	G	C	.	.	MAF_USDA=3.529
NC_035083.1	24351293	.	G	A	.	.	MAF_USDA=1.639
NC_035083.1	24351301	.	C	T	.	.	MAF_INRAE=10.526
NC_035083.1	24351317	.	C	T	.	.	MAF_USDA=2.083
NC_035083.1	24351327	.	T	G	.	.	MAF_USDA=4.118
NC_035083.1	24351329	.	C	T	.	.	MAF_INRAE=10.526
NC_035083.1	24351330	.	G	A	.	.	MAF_USDA=4.118
NC_035083.1	24351361	.	C	T	.	.	MAF_INRAE=10.526
NC_035083.1	24351425	.	T	A	.	.	MAF_INRAE=10.526;MAF_USDA=2.459
NC_035083.1	24351452	.	T	A	.	.	MAF_INRAE=10.526;MAF_USDA=2.459
NC_035083.1	24351485	.	T	A	.	.	MAF_USDA=4.118
NC_035083.1	24351504	.	C	A	.	.	MAF_USDA=3.529
NC_035083.1	24351582	.	A	G	.	.	MAF_USDA=15.882
NC_035083.1	24351588	.	A	C	.	.	MAF_USDA=4.118
NC_035083.1	24351598	.	C	T	.	.	MAF_INRAE=25.316;MAF_USDA=20.588
NC_035083.1	24351652	.	T	G	.	.	MAF_USDA=4.118
NC_035083.1	24351656	.	T	A	.	.	MAF_INRAE=10.526
NC_035083.1	24351658	.	A	T,C	.	.	MAF_INRAE=5.833;MAF_USDA=4.918
NC_035083.1	24351659	.	T	A	.	.	MAF_USDA=4.118
NC_035083.1	24351850	.	T	C	.	.	MAF_USDA=4.706
NC_035083.1	24351932	.	G	T	.	.	MAF_INRAE=5.263
NC_035083.1	24351955	.	A	C	.	.	MAF_USDA=1.639
NC_035083.1	24352165	.	C	T	.	.	MAF_INRAE=5.833
NC_035083.1	24352246	.	A	C	.	.	MAF_INRAE=8.228;MAF_USDA=28.235
NC_035083.1	24352457	.	G	A	.	.	MAF_USDA=1.176
NC_035083.1	24352460	.	G	T	.	.	MAF_USDA=2.459
NC_035083.1	24352500	.	T	C	.	.	MAF_USDA=4.706
NC_035083.1	24352639	.	T	G	.	.	MAF_INRAE=10.526
NC_035083.1	24352697	.	C	A	.	.	MAF_INRAE=5.696;MAF_USDA=28.824
NC_035083.1	24352720	.	G	A	.	.	MAF_INRAE=10.526
NC_035083.1	24352761	.	C	G	.	.	MAF_INRAE=5.0
NC_035083.1	24352762	.	A	G	.	.	MAF_USDA=3.279
NC_035083.1	24352804	.	G	T	.	.	MAF_USDA=1.639
NC_035083.1	24353087	.	C	A	.	.	MAF_INRAE=7.595;MAF_USDA=1.639
NC_035083.1	24353177	.	C	G	.	.	MAF_USDA=1.639
NC_035083.1	24353182	.	T	A	.	.	MAF_USDA=4.118
NC_035083.1	24353188	.	G	T	.	.	MAF_INRAE=5.696;MAF_USDA=11.765
NC_035083.1	24353200	.	G	C	.	.	MAF_USDA=3.279
NC_035083.1	24353207	.	C	T	.	.	MAF_USDA=4.118
NC_035083.1	24353222	.	G	A	.	.	MAF_INRAE=37.342;MAF_USDA=29.412
NC_035083.1	24353227	.	C	T	.	.	MAF_INRAE=15.789;MAF_USDA=1.639
NC_035083.1	24353230	.	G	A	.	.	MAF_USDA=6.471
NC_035083.1	24353277	.	A	C	.	.	MAF_INRAE=8.228;MAF_USDA=33.929
NC_035083.1	24353369	.	G	A	.	.	MAF_USDA=4.706
NC_035083.1	24353445	.	T	C	.	.	MAF_INRAE=25.316;MAF_USDA=20.588
NC_035083.1	24353473	.	A	T	.	.	MAF_INRAE=50.0;MAF_USDA=31.176
NC_035083.1	24353728	.	C	A	.	.	MAF_INRAE=8.228;MAF_USDA=30.328
NC_035083.1	24353766	.	G	T	.	.	MAF_USDA=1.639
NC_035083.1	24353794	.	C	T	.	.	MAF_INRAE=12.658;MAF_USDA=30.0
NC_035083.1	24353801	.	A	G	.	.	MAF_INRAE=15.789;MAF_USDA=4.098
NC_035083.1	24353861	.	C	G	.	.	MAF_INRAE=15.789;MAF_USDA=6.471
NC_035083.1	24353917	.	C	T	.	.	MAF_INRAE=27.5;MAF_USDA=20.0
NC_035083.1	24353957	.	A	G	.	.	MAF_INRAE=5.833
NC_035083.1	24354039	.	G	A	.	.	MAF_USDA=1.639
NC_035083.1	24354108	.	G	A	.	.	MAF_INRAE=29.114;MAF_USDA=21.765
NC_035083.1	24354210	.	G	T	.	.	MAF_INRAE=5.263
NC_035083.1	24354297	.	C	A	.	.	MAF_USDA=2.083
NC_035083.1	24354449	.	T	G	.	.	MAF_INRAE=1.667;MAF_USDA=3.529
NC_035083.1	24354461	.	T	C	.	.	MAF_INRAE=15.789;MAF_USDA=5.294
NC_035083.1	24354465	.	G	A	.	.	MAF_USDA=3.279
NC_035083.1	24354475	.	A	T	.	.	MAF_USDA=4.918
NC_035083.1	24354736	.	G	C	.	.	MAF_INRAE=15.789;MAF_USDA=4.706
NC_035083.1	24354775	.	A	C	.	.	MAF_INRAE=10.127;MAF_USDA=34.118
NC_035083.1	24355066	.	G	A	.	.	MAF_USDA=1.765
NC_035083.1	24355130	.	C	T	.	.	MAF_USDA=2.459
NC_035083.1	24355131	.	G	A	.	.	MAF_USDA=2.459
NC_035083.1	24355228	.	C	T	.	.	MAF_INRAE=15.789;MAF_USDA=1.639
NC_035083.1	24355240	.	T	C	.	.	MAF_INRAE=12.658;MAF_USDA=36.471
NC_035083.1	24355351	.	A	G	.	.	MAF_INRAE=28.481;MAF_USDA=18.824
NC_035083.1	24355655	.	T	A	.	.	MAF_INRAE=15.789;MAF_USDA=4.706
NC_035083.1	24355662	.	G	T	.	.	MAF_INRAE=25.316;MAF_USDA=20.588
NC_035083.1	24355737	.	G	A	.	.	MAF_USDA=2.353
NC_035083.1	24355755	.	T	C	.	.	MAF_INRAE=15.789;MAF_USDA=6.557
NC_035083.1	24355779	.	G	A	.	.	MAF_INRAE=5.833;MAF_USDA=18.235
NC_035083.1	24355808	.	C	T	.	.	MAF_USDA=5.294
NC_035083.1	24355810	.	C	G	.	.	MAF_INRAE=1.667;MAF_USDA=2.941
NC_035083.1	24355863	.	G	A	.	.	MAF_INRAE=5.833
NC_035083.1	24356033	.	G	A	.	.	MAF_INRAE=15.789;MAF_USDA=10.0
NC_035083.1	24356057	.	T	A	.	.	MAF_INRAE=29.747;MAF_USDA=22.941
NC_035083.1	24356121	.	C	A	.	.	MAF_INRAE=8.228;MAF_USDA=25.294
NC_035083.1	24356142	.	T	A	.	.	MAF_INRAE=15.789;MAF_USDA=6.471
NC_035083.1	24356144	.	G	T	.	.	MAF_INRAE=5.263;MAF_USDA=9.836
NC_035083.1	24356203	.	T	A	.	.	MAF_USDA=2.353
NC_035083.1	24356265	.	C	T	.	.	MAF_USDA=4.118
NC_035083.1	24356289	.	C	T	.	.	MAF_INRAE=28.481;MAF_USDA=18.235
NC_035083.1	24356308	.	G	T	.	.	MAF_INRAE=15.789;MAF_USDA=4.706
NC_035083.1	24356348	.	T	G	.	.	MAF_INRAE=10.759;MAF_USDA=16.393
NC_035083.1	24356412	.	G	A	.	.	MAF_INRAE=11.667
NC_035083.1	24356499	.	T	A	.	.	MAF_INRAE=10.526
NC_035083.1	24356513	.	T	C	.	.	MAF_USDA=2.353
NC_035083.1	24356578	.	T	A	.	.	MAF_INRAE=15.789;MAF_USDA=1.639
NC_035083.1	24356579	.	A	C	.	.	MAF_INRAE=22.152;MAF_USDA=7.059
NC_035083.1	24356629	.	G	A	.	.	MAF_INRAE=15.789;MAF_USDA=4.706
NC_035083.1	24356649	.	G	T	.	.	MAF_INRAE=12.658;MAF_USDA=35.294
NC_035083.1	24356657	.	T	G	.	.	MAF_USDA=3.529
NC_035083.1	24356706	.	T	G	.	.	MAF_INRAE=27.848;MAF_USDA=18.235
NC_035083.1	24356742	.	T	A	.	.	MAF_INRAE=5.833;MAF_USDA=16.667
NC_035083.1	24356791	.	T	A	.	.	MAF_INRAE=5.0;MAF_USDA=25.882
NC_035083.1	24356818	.	A	G	.	.	MAF_USDA=3.571
NC_035083.1	24356840	.	T	G	.	.	MAF_USDA=6.667
NC_035083.1	24356926	.	G	C	.	.	MAF_USDA=8.333
NC_035083.1	24356977	.	C	T	.	.	MAF_USDA=2.5
NC_035083.1	24357002	.	G	A	.	.	MAF_USDA=1.667
NC_035083.1	24357157	.	A	G	.	.	MAF_USDA=18.75
NC_035083.1	24357381	.	G	A	.	.	MAF_INRAE=2.5;MAF_USDA=6.25
NC_035083.1	24358272	.	T	G	.	.	MAF_INRAE=9.167;MAF_USDA=11.864
NC_035083.1	24358275	.	C	A	.	.	MAF_INRAE=9.167;MAF_USDA=16.102
NC_035083.1	24358297	.	T	C	.	.	MAF_USDA=2.542
NC_035083.1	24358465	.	C	T	.	.	MAF_USDA=3.39
NC_035083.1	24358695	.	G	A	.	.	MAF_USDA=5.833
NC_035083.1	24358729	.	G	A	.	.	MAF_USDA=5.932
NC_035083.1	24358735	.	T	G	.	.	MAF_INRAE=30.833;MAF_USDA=22.024
NC_035083.1	24358942	.	C	A	.	.	MAF_USDA=1.695
NC_035083.1	24359003	.	G	T	.	.	MAF_USDA=3.614
NC_035083.1	24359106	.	A	G	.	.	MAF_INRAE=5.833;MAF_USDA=24.096
NC_035083.1	24359118	.	T	G	.	.	MAF_INRAE=18.333;MAF_USDA=3.614
NC_035083.1	24359167	.	G	A	.	.	MAF_USDA=2.083
NC_035083.1	24359263	.	A	T	.	.	MAF_USDA=2.5
NC_035083.1	24359413	.	T	G	.	.	MAF_USDA=7.831
NC_035083.1	24359494	.	T	C	.	.	MAF_USDA=8.537
NC_035083.1	24359568	.	G	A	.	.	MAF_USDA=2.5
NC_035083.1	24359685	.	C	T	.	.	MAF_USDA=1.695
NC_035083.1	24359725	.	A	G	.	.	MAF_USDA=5.085
NC_035083.1	24359773	.	A	C	.	.	MAF_USDA=2.542
NC_035083.1	24359897	.	C	T	.	.	MAF_USDA=13.253
NC_035083.1	24359932	.	A	C	.	.	MAF_USDA=9.322
NC_035083.1	24360117	.	C	A	.	.	MAF_USDA=16.265
NC_035083.1	24360202	.	G	T	.	.	MAF_USDA=8.475
NC_035083.1	24360250	.	C	A	.	.	MAF_USDA=9.167
NC_035083.1	24360312	.	C	G	.	.	MAF_USDA=9.524
NC_035083.1	24360415	.	T	G	.	.	MAF_INRAE=25.833;MAF_USDA=13.095
NC_035083.1	24360484	.	C	G	.	.	MAF_USDA=1.667
NC_035083.1	24360550	.	G	A	.	.	MAF_USDA=1.807
NC_035083.1	24360599	.	T	C	.	.	MAF_USDA=1.695
NC_035083.1	24360653	.	T	C	.	.	MAF_INRAE=26.667;MAF_USDA=14.583
NC_035083.1	24360669	.	C	T	.	.	MAF_INRAE=5.0;MAF_USDA=2.542
NC_035083.1	24360670	.	G	A	.	.	MAF_INRAE=25.833;MAF_USDA=9.036
NC_035083.1	24360732	.	G	A	.	.	MAF_USDA=2.542
NC_035083.1	24360737	.	A	T	.	.	MAF_INRAE=25.0;MAF_USDA=18.675
NC_035083.1	24360746	.	A	T	.	.	MAF_INRAE=28.333;MAF_USDA=21.341
NC_035083.1	24360789	.	G	T	.	.	MAF_INRAE=25.833;MAF_USDA=12.195
NC_035083.1	24360851	.	A	G	.	.	MAF_USDA=1.724
NC_035083.1	24360865	.	A	G	.	.	MAF_INRAE=31.579;MAF_USDA=14.583
NC_035083.1	24361099	.	G	A	.	.	MAF_USDA=2.083
NC_035083.1	24361108	.	A	G	.	.	MAF_USDA=39.583
NC_035083.1	24361541	.	A	G	.	.	MAF_USDA=7.627
NC_035083.1	24361550	.	G	A	.	.	MAF_USDA=4.237
NC_035083.1	24361613	.	C	T	.	.	MAF_USDA=4.237
NC_035083.1	24361876	.	T	C	.	.	MAF_USDA=43.293
NC_035083.1	24361928	.	A	T	.	.	MAF_USDA=8.475
NC_035083.1	24362016	.	A	C	.	.	MAF_USDA=36.957
NC_035083.1	24362122	.	A	G	.	.	MAF_USDA=41.304
NC_035083.1	24362187	.	C	A	.	.	MAF_USDA=41.304
NC_035083.1	24362228	.	C	A	.	.	MAF_USDA=6.522
NC_035083.1	24362350	.	G	T	.	.	MAF_USDA=4.348
NC_035083.1	24362405	.	C	T	.	.	MAF_USDA=3.39
NC_035083.1	24362432	.	G	A	.	.	MAF_USDA=4.819
NC_035083.1	24362519	.	G	A	.	.	MAF_USDA=3.049
NC_035083.1	24362604	.	T	C	.	.	MAF_USDA=26.829
NC_035083.1	24363121	.	G	A	.	.	MAF_INRAE=37.342;MAF_USDA=30.588
NC_035083.1	24363139	.	G	T	.	.	MAF_USDA=4.918
NC_035083.1	24363296	.	A	C	.	.	MAF_INRAE=27.848;MAF_USDA=20.588
NC_035083.1	24363334	.	C	T	.	.	MAF_INRAE=20.253;MAF_USDA=1.639
NC_035083.1	24363360	.	T	G	.	.	MAF_USDA=7.377
NC_035083.1	24363483	.	T	A	.	.	MAF_USDA=7.377
NC_035083.1	24363598	.	C	T	.	.	MAF_INRAE=25.316;MAF_USDA=17.647
NC_035083.1	24363675	.	T	G	.	.	MAF_USDA=7.377
NC_035083.1	24363696	.	C	A	.	.	MAF_USDA=21.176
NC_035083.1	24363697	.	C	A	.	.	MAF_USDA=20.588
NC_035083.1	24363703	.	T	C	.	.	MAF_INRAE=5.696;MAF_USDA=4.706
NC_035083.1	24363704	.	G	A	.	.	MAF_USDA=1.639
NC_035083.1	24363730	.	G	C	.	.	MAF_USDA=1.639
NC_035083.1	24363747	.	T	C	.	.	MAF_USDA=7.377
NC_035083.1	24363901	.	T	A	.	.	MAF_INRAE=25.833;MAF_USDA=9.412
NC_035083.1	24364005	.	G	T	.	.	MAF_INRAE=25.0;MAF_USDA=14.583
NC_035083.1	24365030	.	A	C	.	.	MAF_USDA=32.609
NC_035083.1	24365245	.	C	T	.	.	MAF_INRAE=25.0;MAF_USDA=13.043
NC_035083.1	24365337	.	A	C	.	.	MAF_USDA=8.333
NC_035083.1	24365455	.	A	C	.	.	MAF_INRAE=31.646;MAF_USDA=25.0
NC_035083.1	24365456	.	A	G	.	.	MAF_INRAE=5.696
NC_035083.1	24365500	.	C	T	.	.	MAF_USDA=2.542
NC_035083.1	24365519	.	T	G	.	.	MAF_INRAE=26.582;MAF_USDA=12.651
NC_035083.1	24365528	.	C	A	.	.	MAF_INRAE=26.582;MAF_USDA=13.253
NC_035083.1	24365530	.	C	T	.	.	MAF_USDA=1.695
NC_035083.1	24365567	.	C	T	.	.	MAF_INRAE=25.316;MAF_USDA=15.294
NC_035083.1	24365574	.	T	C	.	.	MAF_USDA=4.118
NC_035083.1	24365594	.	A	C	.	.	MAF_USDA=6.557
NC_035083.1	24365626	.	G	A	.	.	MAF_USDA=5.738
NC_035083.1	24365656	.	C	A	.	.	MAF_USDA=1.639
NC_035083.1	24365660	.	T	C	.	.	MAF_INRAE=5.263;MAF_USDA=5.738
NC_035083.1	24365863	.	A	G	.	.	MAF_INRAE=20.886;MAF_USDA=10.0
NC_035083.1	24365909	.	C	A	.	.	MAF_INRAE=5.833;MAF_USDA=2.083
NC_035083.1	24365921	.	G	T	.	.	MAF_USDA=8.333
NC_035083.1	24365923	.	G	C	.	.	MAF_INRAE=10.526
NC_035083.1	24365927	.	T	A	.	.	MAF_USDA=4.918
NC_035083.1	24365943	.	C	A	.	.	MAF_USDA=1.639
NC_035083.1	24365958	.	T	A	.	.	MAF_USDA=1.639
NC_035083.1	24365993	.	C	T	.	.	MAF_INRAE=25.316;MAF_USDA=11.176
NC_035083.1	24365994	.	G	A	.	.	MAF_USDA=1.639
NC_035083.1	24366128	.	G	T	.	.	MAF_INRAE=20.886;MAF_USDA=9.412
NC_035083.1	24366173	.	A	C	.	.	MAF_USDA=6.557
NC_035083.1	24366183	.	A	G	.	.	MAF_USDA=6.557
NC_035083.1	24366187	.	C	T	.	.	MAF_USDA=7.377
NC_035083.1	24366217	.	T	C	.	.	MAF_USDA=1.639
NC_035083.1	24366227	.	C	A	.	.	MAF_INRAE=5.0
NC_035083.1	24366240	.	A	C	.	.	MAF_INRAE=5.833
NC_035083.1	24366290	.	G	A	.	.	MAF_USDA=2.459
NC_035083.1	24366337	.	C	T	.	.	MAF_INRAE=27.215;MAF_USDA=24.118
NC_035083.1	24366448	.	T	A	.	.	MAF_INRAE=25.0;MAF_USDA=12.5
NC_035083.1	24366498	.	T	G	.	.	MAF_INRAE=33.544;MAF_USDA=48.235
NC_035083.1	24366524	.	T	G	.	.	MAF_INRAE=20.886;MAF_USDA=9.412
NC_035083.1	24366642	.	G	A	.	.	MAF_INRAE=20.886;MAF_USDA=10.0
NC_035083.1	24366651	.	C	T	.	.	MAF_INRAE=28.481;MAF_USDA=20.0
NC_035083.1	24366655	.	T	C	.	.	MAF_USDA=7.377
NC_035083.1	24366697	.	G	A	.	.	MAF_INRAE=27.848;MAF_USDA=20.0
NC_035083.1	24366720	.	A	G	.	.	MAF_INRAE=26.316
NC_035083.1	24366726	.	G	A	.	.	MAF_INRAE=26.316;MAF_USDA=20.588
NC_035083.1	24366813	.	G	C	.	.	MAF_INRAE=28.333;MAF_USDA=19.412
NC_035083.1	24366869	.	G	A	.	.	MAF_INRAE=5.0
NC_035083.1	24366891	.	C	T	.	.	MAF_INRAE=17.089;MAF_USDA=8.824
NC_035083.1	24366905	.	A	T	.	.	MAF_USDA=4.098
NC_035083.1	24366909	.	C	T	.	.	MAF_USDA=1.639
NC_035083.1	24366957	.	T	G	.	.	MAF_INRAE=30.833;MAF_USDA=20.588
NC_035083.1	24366960	.	A	G	.	.	MAF_INRAE=30.833;MAF_USDA=17.647
NC_035083.1	24366968	.	A	T	.	.	MAF_INRAE=31.667;MAF_USDA=27.059
NC_035083.1	24366971	.	T	C	.	.	MAF_USDA=6.557
NC_035083.1	24366978	.	G	A	.	.	MAF_USDA=1.639
NC_035083.1	24367038	.	A	T	.	.	MAF_INRAE=38.608;MAF_USDA=32.353
NC_035083.1	24367056	.	C	T	.	.	MAF_USDA=5.882
NC_035083.1	24367116	.	A	C	.	.	MAF_INRAE=29.114;MAF_USDA=20.588
NC_035083.1	24367262	.	A	G	.	.	MAF_INRAE=29.747;MAF_USDA=21.176
NC_035083.1	24367317	.	C	A	.	.	MAF_USDA=6.557
NC_035083.1	24367470	.	C	T	.	.	MAF_INRAE=20.253;MAF_USDA=8.824
NC_035083.1	24367492	.	C	A	.	.	MAF_INRAE=20.253;MAF_USDA=9.412
NC_035083.1	24367515	.	T	C	.	.	MAF_INRAE=27.848;MAF_USDA=24.706
NC_035083.1	24367540	.	G	T	.	.	MAF_INRAE=10.526
NC_035083.1	24367790	.	T	A	.	.	MAF_INRAE=25.316;MAF_USDA=10.588
NC_035083.1	24367802	.	T	G	.	.	MAF_USDA=1.639
NC_035083.1	24367835	.	G	T	.	.	MAF_INRAE=28.481;MAF_USDA=18.235
NC_035083.1	24367892	.	A	T	.	.	MAF_INRAE=15.789
NC_035083.1	24367921	.	G	T	.	.	MAF_USDA=4.706
NC_035083.1	24367933	.	C	T	.	.	MAF_USDA=2.083
NC_035083.1	24368004	.	A	G	.	.	MAF_INRAE=5.696;MAF_USDA=24.706
NC_035083.1	24368042	.	G	A	.	.	MAF_INRAE=20.886;MAF_USDA=9.412
NC_035083.1	24368079	.	A	G	.	.	MAF_INRAE=34.177;MAF_USDA=48.824
NC_035083.1	24368273	.	G	A	.	.	MAF_INRAE=10.526
NC_035083.1	24368281	.	G	A	.	.	MAF_USDA=3.279
NC_035083.1	24368353	.	T	G	.	.	MAF_INRAE=20.886;MAF_USDA=9.412
NC_035083.1	24368362	.	T	C	.	.	MAF_INRAE=27.848;MAF_USDA=20.0
NC_035083.1	24368382	.	G	A	.	.	MAF_USDA=1.176
NC_035083.1	24368420	.	A	T	.	.	MAF_INRAE=28.481;MAF_USDA=27.647
NC_035083.1	24368526	.	T	G	.	.	MAF_INRAE=33.544;MAF_USDA=45.294
NC_035083.1	24368534	.	G	A	.	.	MAF_USDA=2.459
NC_035083.1	24368582	.	G	A	.	.	MAF_INRAE=41.139;MAF_USDA=33.529
NC_035083.1	24368617	.	G	A	.	.	MAF_USDA=1.639
NC_035083.1	24368659	.	T	G	.	.	MAF_INRAE=5.833;MAF_USDA=2.353
NC_035083.1	24368837	.	A	T	.	.	MAF_INRAE=22.785;MAF_USDA=9.836
NC_035083.1	24368914	.	C	T	.	.	MAF_INRAE=5.696;MAF_USDA=25.882
NC_035083.1	24368980	.	C	T	.	.	MAF_USDA=21.176
NC_035083.1	24369001	.	G	A	.	.	MAF_INRAE=6.329;MAF_USDA=25.882
NC_035083.1	24369033	.	T	G	.	.	MAF_INRAE=29.114;MAF_USDA=19.412
NC_035083.1	24369040	.	G	A	.	.	MAF_USDA=1.639
NC_035083.1	24369055	.	C	T	.	.	MAF_USDA=2.459
NC_035083.1	24369076	.	G	C	.	.	MAF_INRAE=18.987;MAF_USDA=8.197
NC_035083.1	24369100	.	G	A	.	.	MAF_USDA=1.639
NC_035083.1	24369159	.	C	T	.	.	MAF_USDA=1.639
NC_035083.1	24369255	.	A	C	.	.	MAF_USDA=3.279
NC_035083.1	24369418	.	T	A	.	.	MAF_INRAE=20.886;MAF_USDA=7.059
NC_035083.1	24369442	.	A	C	.	.	MAF_INRAE=28.333;MAF_USDA=29.167
NC_035083.1	24369460	.	G	C	.	.	MAF_USDA=4.918
NC_035083.1	24369469	.	G	A	.	.	MAF_USDA=4.918
NC_035083.1	24369496	.	T	G	.	.	MAF_USDA=5.738
NC_035083.1	24369504	.	G	A	.	.	MAF_USDA=4.918
NC_035083.1	24369549	.	A	G	.	.	MAF_INRAE=34.177;MAF_USDA=44.706
NC_035083.1	24369551	.	C	T	.	.	MAF_USDA=1.639
NC_035083.1	24369578	.	C	T	.	.	MAF_INRAE=5.0
NC_035083.1	24369600	.	G	A	.	.	MAF_INRAE=33.544;MAF_USDA=47.917
NC_035083.1	24369648	.	G	A	.	.	MAF_INRAE=10.833
NC_035083.1	24369650	.	T	C	.	.	MAF_INRAE=39.241
NC_035083.1	24369875	.	A	C	.	.	MAF_INRAE=15.789
NC_035083.1	24369928	.	C	A	.	.	MAF_INRAE=21.519
NC_035083.1	24369994	.	A	C	.	.	MAF_USDA=5.738
NC_035083.1	24370014	.	G	A	.	.	MAF_INRAE=34.177;MAF_USDA=47.024
NC_035083.1	24370026	.	C	T	.	.	MAF_USDA=3.333
NC_035083.1	24370090	.	C	T	.	.	MAF_INRAE=15.789;MAF_USDA=1.639
NC_035083.1	24370133	.	C	T	.	.	MAF_INRAE=20.886;MAF_USDA=7.647
NC_035083.1	24370188	.	T	G	.	.	MAF_USDA=21.176
NC_035083.1	24370196	.	G	A	.	.	MAF_INRAE=10.526
NC_035083.1	24370271	.	T	C	.	.	MAF_INRAE=27.848;MAF_USDA=23.214
NC_035083.1	24370300	.	T	A	.	.	MAF_INRAE=32.911;MAF_USDA=30.952
NC_035083.1	24370320	.	C	T	.	.	MAF_INRAE=32.911;MAF_USDA=47.024
NC_035083.1	24370346	.	G	A	.	.	MAF_USDA=19.643
NC_035083.1	24370471	.	G	A	.	.	MAF_INRAE=5.696
NC_035083.1	24370511	.	C	A	.	.	MAF_USDA=1.667
NC_035083.1	24370600	.	G	A	.	.	MAF_INRAE=5.696;MAF_USDA=25.0
NC_035083.1	24370630	.	G	A	.	.	MAF_INRAE=5.696;MAF_USDA=26.19
NC_035083.1	24370644	.	A	C	.	.	MAF_USDA=6.667
NC_035083.1	24370696	.	C	G	.	.	MAF_USDA=8.197
NC_035083.1	24370698	.	G	T	.	.	MAF_USDA=8.197
NC_035083.1	24370722	.	A	G	.	.	MAF_INRAE=20.253;MAF_USDA=7.647
NC_035083.1	24370910	.	C	T	.	.	MAF_INRAE=5.696;MAF_USDA=27.647
NC_035083.1	24370930	.	C	T	.	.	MAF_USDA=6.557
NC_035083.1	24371300	.	C	T	.	.	MAF_INRAE=8.228;MAF_USDA=4.706
NC_035083.1	24371401	.	G	A	.	.	MAF_INRAE=10.526
NC_035083.1	24371425	.	C	A	.	.	MAF_INRAE=21.519;MAF_USDA=7.647
NC_035083.1	24371426	.	A	T	.	.	MAF_INRAE=27.5;MAF_USDA=8.824
NC_035083.1	24371453	.	C	T	.	.	MAF_INRAE=27.5;MAF_USDA=19.412
NC_035083.1	24371464	.	G	T	.	.	MAF_USDA=4.118
NC_035083.1	24371484	.	G	A	.	.	MAF_USDA=2.353
NC_035083.1	24371575	.	C	T	.	.	MAF_INRAE=10.526
NC_035083.1	24371664	.	G	A	.	.	MAF_USDA=2.459
NC_035083.1	24371672	.	T	G	.	.	MAF_INRAE=5.696;MAF_USDA=24.706
NC_035083.1	24371723	.	T	A	.	.	MAF_INRAE=27.848;MAF_USDA=21.765
NC_035083.1	24371729	.	G	T	.	.	MAF_INRAE=33.544;MAF_USDA=46.471
NC_035083.1	24371739	.	A	T	.	.	MAF_USDA=2.459
NC_035083.1	24371750	.	T	G	.	.	MAF_INRAE=24.684;MAF_USDA=17.059
NC_035083.1	24371776	.	T	C	.	.	MAF_INRAE=27.848;MAF_USDA=21.765
NC_035083.1	24371777	.	T	G	.	.	MAF_USDA=2.459
NC_035083.1	24371785	.	A	C	.	.	MAF_INRAE=27.848;MAF_USDA=21.176
NC_035083.1	24371852	.	T	A	.	.	MAF_USDA=2.459
NC_035083.1	24371853	.	C	T	.	.	MAF_USDA=2.459
NC_035083.1	24371927	.	T	A	.	.	MAF_INRAE=24.684;MAF_USDA=11.765
NC_035083.1	24371930	.	C	T	.	.	MAF_USDA=1.639
NC_035083.1	24371937	.	T	C	.	.	MAF_INRAE=29.114;MAF_USDA=22.941
NC_035083.1	24372072	.	A	T	.	.	MAF_USDA=1.639
NC_035083.1	24372081	.	T	G	.	.	MAF_INRAE=27.848;MAF_USDA=21.765
NC_035083.1	24372361	.	A	G	.	.	MAF_INRAE=5.696;MAF_USDA=25.882
NC_035083.1	24372369	.	A	G	.	.	MAF_USDA=1.639
NC_035083.1	24372412	.	C	A	.	.	MAF_USDA=1.176
NC_035083.1	24372424	.	G	C	.	.	MAF_INRAE=6.329;MAF_USDA=24.118
NC_035083.1	24372519	.	G	A	.	.	MAF_INRAE=5.696;MAF_USDA=25.294
NC_035083.1	24372664	.	G	T	.	.	MAF_USDA=1.639
NC_035083.1	24372681	.	T	C	.	.	MAF_USDA=2.459
NC_035083.1	24372716	.	A	G	.	.	MAF_USDA=4.706
NC_035083.1	24372772	.	A	C	.	.	MAF_USDA=3.279
NC_035083.1	24372814	.	T	G	.	.	MAF_USDA=2.459
NC_035083.1	24372830	.	A	C	.	.	MAF_USDA=2.459
NC_035083.1	24372855	.	G	C	.	.	MAF_INRAE=10.526
NC_035083.1	24372882	.	A	C	.	.	MAF_INRAE=2.632
NC_035083.1	24372891	.	A	G	.	.	MAF_INRAE=20.886;MAF_USDA=9.412
NC_035083.1	24372912	.	C	T	.	.	MAF_INRAE=1.667
NC_035083.1	24372923	.	C	A	.	.	MAF_INRAE=27.215;MAF_USDA=20.0
NC_035083.1	24372926	.	C	T	.	.	MAF_USDA=2.941
NC_035083.1	24372960	.	G	T	.	.	MAF_INRAE=33.544;MAF_USDA=48.235
NC_035083.1	24372993	.	C	A	.	.	MAF_INRAE=38.608;MAF_USDA=34.118
NC_035083.1	24373013	.	A	T	.	.	MAF_USDA=1.639
NC_035083.1	24373085	.	A	G	.	.	MAF_INRAE=27.848;MAF_USDA=20.588
NC_035083.1	24373091	.	C	G	.	.	MAF_INRAE=15.789
NC_035083.1	24373098	.	G	A	.	.	MAF_INRAE=25.949;MAF_USDA=18.235
NC_035083.1	24373131	.	C	T	.	.	MAF_INRAE=10.526
NC_035083.1	24373149	.	A	C	.	.	MAF_INRAE=41.139;MAF_USDA=32.941
NC_035083.1	24373171	.	A	G	.	.	MAF_USDA=2.459
NC_035083.1	24373181	.	G	A	.	.	MAF_USDA=2.941
NC_035083.1	24373212	.	C	T	.	.	MAF_INRAE=27.848;MAF_USDA=26.471
NC_035083.1	24373230	.	A	T	.	.	MAF_INRAE=20.886;MAF_USDA=9.412
NC_035083.1	24373241	.	G	T	.	.	MAF_INRAE=27.848;MAF_USDA=20.0
NC_035083.1	24373242	.	G	T	.	.	MAF_INRAE=25.833;MAF_USDA=9.412
NC_035083.1	24373327	.	C	T	.	.	MAF_INRAE=5.833
NC_035083.1	24373443	.	C	T	.	.	MAF_USDA=16.667
NC_035083.1	24373462	.	C	T	.	.	MAF_INRAE=37.342;MAF_USDA=37.059
NC_035083.1	24373777	.	T	C	.	.	MAF_INRAE=27.215;MAF_USDA=19.412
NC_035083.1	24373790	.	G	C	.	.	MAF_INRAE=5.263
NC_035083.1	24373797	.	T	C	.	.	MAF_INRAE=5.696;MAF_USDA=24.706
NC_035083.1	24373868	.	G	T	.	.	MAF_INRAE=48.734;MAF_USDA=20.588
NC_035083.1	24373873	.	G	T	.	.	MAF_INRAE=5.063;MAF_USDA=5.882
NC_035083.1	24373902	.	C	A	.	.	MAF_USDA=1.639
NC_035083.1	24373908	.	T	C	.	.	MAF_USDA=21.176
NC_035083.1	24373942	.	CA	CG	.	.	MAF_USDA=8.333
NC_035083.1	24373943	.	A	G	.	.	MAF_INRAE=10.759;MAF_USDA=7.377
NC_035083.1	24373948	.	A	G	.	.	MAF_INRAE=5.696;MAF_USDA=25.294
NC_035083.1	24373972	.	C	T	.	.	MAF_USDA=18.235
NC_035083.1	24373983	.	G	T	.	.	MAF_USDA=1.639
NC_035083.1	24373984	.	ATTTTTG	ATTTTTT	.	.	MAF_USDA=27.083
NC_035083.1	24373990	.	G	T	.	.	MAF_INRAE=45.833;MAF_USDA=21.552
NC_035083.1	24374086	.	T	A	.	.	MAF_USDA=1.639
NC_035083.1	24374095	.	C	T	.	.	MAF_USDA=1.639
NC_035083.1	24374121	.	C	T	.	.	MAF_INRAE=11.667
NC_035083.1	24374134	.	G	A	.	.	MAF_USDA=1.639
NC_035083.1	24374187	.	A	T	.	.	MAF_USDA=21.765
NC_035083.1	24374415	.	T	G	.	.	MAF_INRAE=48.101;MAF_USDA=21.765
NC_035083.1	24374446	.	T	A	.	.	MAF_USDA=2.083
NC_035083.1	24374448	.	C	T	.	.	MAF_USDA=8.824
NC_035083.1	24374483	.	C	G	.	.	MAF_USDA=8.333
NC_035083.1	24374506	.	A	G	.	.	MAF_INRAE=5.063;MAF_USDA=25.294
NC_035083.1	24374555	.	C	T	.	.	MAF_USDA=8.824
NC_035083.1	24374568	.	G	T	.	.	MAF_INRAE=5.696;MAF_USDA=23.529
NC_035083.1	24374623	.	A	T	.	.	MAF_INRAE=5.263;MAF_USDA=2.459
NC_035083.1	24374747	.	A	C	.	.	MAF_INRAE=32.278;MAF_USDA=46.471
NC_035083.1	24374762	.	T	C	.	.	MAF_USDA=2.459
NC_035083.1	24374902	.	C	A	.	.	MAF_USDA=2.459
NC_035083.1	24374935	.	G	A	.	.	MAF_INRAE=5.263
NC_035083.1	24374945	.	G	T	.	.	MAF_USDA=5.882
NC_035083.1	24374973	.	G	T	.	.	MAF_INRAE=8.861;MAF_USDA=14.706
NC_035083.1	24375017	.	G	A	.	.	MAF_INRAE=5.696;MAF_USDA=29.412
NC_035083.1	24375105	.	C	G	.	.	MAF_USDA=8.333
NC_035083.1	24375121	.	C	A	.	.	MAF_USDA=4.167
NC_035083.1	24375129	.	C	T	.	.	MAF_INRAE=5.696;MAF_USDA=10.119
NC_035083.1	24375152	.	T	A	.	.	MAF_INRAE=5.696;MAF_USDA=10.0
NC_035083.1	24375235	.	T	A	.	.	MAF_INRAE=5.696;MAF_USDA=10.0
NC_035083.1	24375238	.	C	A	.	.	MAF_USDA=6.471
NC_035083.1	24375301	.	A	G	.	.	MAF_INRAE=5.696;MAF_USDA=28.824
NC_035083.1	24375371	.	T	C	.	.	MAF_INRAE=32.278
NC_035083.1	24375527	.	C	T	.	.	MAF_USDA=1.639
NC_035083.1	24375722	.	C	A	.	.	MAF_USDA=2.459
NC_035083.1	24375775	.	C	G	.	.	MAF_USDA=2.459
NC_035083.1	24375798	.	A	T	.	.	MAF_USDA=5.294
NC_035083.1	24375830	.	G	A	.	.	MAF_USDA=2.353
NC_035083.1	24375842	.	G	T	.	.	MAF_USDA=1.639
NC_035083.1	24375893	.	G	C	.	.	MAF_INRAE=20.886;MAF_USDA=7.377
NC_035083.1	24376093	.	A	C	.	.	MAF_INRAE=5.696;MAF_USDA=4.118
NC_035083.1	24376112	.	T	C	.	.	MAF_INRAE=16.667;MAF_USDA=14.706
NC_035083.1	24376155	.	A	C	.	.	MAF_INRAE=5.696;MAF_USDA=28.235
NC_035083.1	24376162	.	G	T	.	.	MAF_INRAE=12.5
NC_035083.1	24376183	.	A	T	.	.	MAF_USDA=5.738
NC_035083.1	24376206	.	C	T	.	.	MAF_INRAE=5.263;MAF_USDA=2.459
NC_035083.1	24376207	.	T	G	.	.	MAF_INRAE=5.833;MAF_USDA=8.824
NC_035083.1	24376211	.	T	A	.	.	MAF_INRAE=5.833;MAF_USDA=4.098
NC_035083.1	24376226	.	T	G	.	.	MAF_INRAE=38.608;MAF_USDA=47.647
NC_035083.1	24376272	.	G	A	.	.	MAF_INRAE=5.696;MAF_USDA=8.824
NC_035083.1	24376283	.	A	C	.	.	MAF_INRAE=32.278;MAF_USDA=16.471
NC_035083.1	24376304	.	A	C	.	.	MAF_INRAE=32.278;MAF_USDA=15.882
NC_035083.1	24376313	.	C	G	.	.	MAF_USDA=19.412
NC_035083.1	24376374	.	C	T	.	.	MAF_USDA=6.471
NC_035083.1	24376408	.	A	T	.	.	MAF_USDA=1.639
NC_035083.1	24376417	.	C	T	.	.	MAF_USDA=1.639
NC_035083.1	24376474	.	A	G	.	.	MAF_INRAE=5.063;MAF_USDA=2.083
NC_035083.1	24376538	.	G	A	.	.	MAF_USDA=6.471
NC_035083.1	24376539	.	C	T	.	.	MAF_USDA=6.471
NC_035083.1	24376540	.	C	G	.	.	MAF_INRAE=37.975;MAF_USDA=40.588
NC_035083.1	24376559	.	G	T	.	.	MAF_INRAE=5.696;MAF_USDA=11.176
NC_035083.1	24376691	.	G	C	.	.	MAF_INRAE=16.667;MAF_USDA=15.294
NC_035083.1	24376741	.	T	C	.	.	MAF_INRAE=15.789
NC_035083.1	24376815	.	G	A	.	.	MAF_USDA=1.639
NC_035083.1	24376908	.	T	A	.	.	MAF_INRAE=40.506;MAF_USDA=31.176
NC_035083.1	24376915	.	T	G	.	.	MAF_USDA=18.824
NC_035083.1	24376938	.	T	C	.	.	MAF_INRAE=5.696;MAF_USDA=29.412
NC_035083.1	24376942	.	A	C	.	.	MAF_INRAE=35.0;MAF_USDA=20.0
NC_035083.1	24376944	.	G	A	.	.	MAF_INRAE=40.833;MAF_USDA=48.824
NC_035083.1	24377031	.	G	T	.	.	MAF_INRAE=5.696;MAF_USDA=10.0
NC_035083.1	24377052	.	G	A	.	.	MAF_USDA=5.882
NC_035083.1	24377099	.	C	T	.	.	MAF_USDA=1.639
NC_035083.1	24377170	.	G	T	.	.	MAF_INRAE=37.975;MAF_USDA=42.353
NC_035083.1	24377363	.	G	A	.	.	MAF_INRAE=37.975;MAF_USDA=47.647
NC_035083.1	24377376	.	A	G	.	.	MAF_INRAE=20.886;MAF_USDA=7.377
NC_035083.1	24377434	.	G	A	.	.	MAF_USDA=5.882
NC_035083.1	24377501	.	A	G	.	.	MAF_USDA=3.279
NC_035083.1	24377513	.	C	T	.	.	MAF_INRAE=37.975;MAF_USDA=47.647
NC_035083.1	24377601	.	T	A	.	.	MAF_INRAE=37.975;MAF_USDA=47.059
NC_035083.1	24377633	.	T	A	.	.	MAF_USDA=6.557
NC_035083.1	24377758	.	T	C	.	.	MAF_USDA=4.098
NC_035083.1	24377762	.	G	T	.	.	MAF_USDA=5.882
NC_035083.1	24377765	.	G	A	.	.	MAF_INRAE=37.975;MAF_USDA=42.941
NC_035083.1	24377796	.	A	G	.	.	MAF_USDA=6.471
NC_035083.1	24377806	.	G	A	.	.	MAF_INRAE=32.278;MAF_USDA=18.235
NC_035083.1	24377812	.	C	A	.	.	MAF_USDA=2.083
NC_035083.1	24377882	.	T	G	.	.	MAF_INRAE=32.278;MAF_USDA=17.647
NC_035083.1	24377950	.	C	A	.	.	MAF_INRAE=32.278;MAF_USDA=17.647
NC_035083.1	24378039	.	G	A	.	.	MAF_USDA=1.667
NC_035083.1	24378053	.	C	A	.	.	MAF_INRAE=40.833
NC_035083.1	24378131	.	C	T	.	.	MAF_USDA=19.048
NC_035083.1	24378214	.	C	T	.	.	MAF_INRAE=11.392;MAF_USDA=10.0
NC_035083.1	24378412	.	C	T	.	.	MAF_INRAE=5.696;MAF_USDA=10.0
NC_035083.1	24378469	.	A	C	.	.	MAF_USDA=3.529
NC_035083.1	24378475	.	T	G	.	.	MAF_USDA=2.459
NC_035083.1	24378481	.	A	C	.	.	MAF_INRAE=40.506;MAF_USDA=7.647
NC_035083.1	24378558	.	A	G	.	.	MAF_USDA=18.824
NC_035083.1	24378624	.	C	T	.	.	MAF_USDA=5.882
NC_035083.1	24378625	.	A	G	.	.	MAF_USDA=5.882
NC_035083.1	24378643	.	T	G	.	.	MAF_INRAE=5.063;MAF_USDA=8.824
NC_035083.1	24378740	.	C	A	.	.	MAF_INRAE=32.278;MAF_USDA=20.0
NC_035083.1	24378743	.	T	G	.	.	MAF_USDA=1.786
NC_035083.1	24378757	.	G	T	.	.	MAF_USDA=1.639
NC_035083.1	24378783	.	G	T	.	.	MAF_INRAE=5.696;MAF_USDA=10.0
NC_035083.1	24378832	.	A	G	.	.	MAF_USDA=19.412
NC_035083.1	24378922	.	A	C	.	.	MAF_USDA=16.667
NC_035083.1	24379050	.	A	C	.	.	MAF_USDA=6.557
NC_035083.1	24379117	.	T	A	.	.	MAF_INRAE=35.833
NC_035083.1	24379159	.	G	A	.	.	MAF_USDA=5.882
NC_035083.1	24379229	.	G	T	.	.	MAF_USDA=1.639
NC_035083.1	24379232	.	A	C	.	.	MAF_USDA=1.639
NC_035083.1	24379314	.	C	G	.	.	MAF_INRAE=5.696;MAF_USDA=9.412
NC_035083.1	24379438	.	T	G	.	.	MAF_INRAE=34.177;MAF_USDA=18.824
NC_035083.1	24379463	.	C	A	.	.	MAF_INRAE=5.263
NC_035083.1	24379488	.	G	T	.	.	MAF_USDA=20.0
NC_035083.1	24379536	.	C	A	.	.	MAF_INRAE=26.316;MAF_USDA=48.824
NC_035083.1	24379589	.	T	G	.	.	MAF_INRAE=21.053;MAF_USDA=18.824
NC_035083.1	24379703	.	T	A	.	.	MAF_INRAE=2.5
NC_035083.1	24379706	.	T	A	.	.	MAF_USDA=16.667
NC_035083.1	24379714	.	A	T	.	.	MAF_USDA=4.237
NC_035083.1	24379717	.	A	C	.	.	MAF_INRAE=35.833;MAF_USDA=38.235
NC_035083.1	24379724	.	T	A	.	.	MAF_INRAE=8.861;MAF_USDA=14.706
NC_035083.1	24379725	.	T	A	.	.	MAF_INRAE=37.5;MAF_USDA=39.583
NC_035083.1	24379726	.	A	T	.	.	MAF_INRAE=5.833;MAF_USDA=5.882
NC_035083.1	24379861	.	G	C	.	.	MAF_INRAE=5.696;MAF_USDA=11.765
NC_035083.1	24379942	.	G	A	.	.	MAF_USDA=1.639
NC_035083.1	24380022	.	C	T	.	.	MAF_INRAE=37.975;MAF_USDA=46.471
NC_035083.1	24380037	.	C	A	.	.	MAF_INRAE=1.667;MAF_USDA=2.941
NC_035083.1	24380111	.	G	A	.	.	MAF_INRAE=5.263;MAF_USDA=11.176
NC_035083.1	24380162	.	C	T	.	.	MAF_USDA=2.459
NC_035083.1	24380190	.	G	T	.	.	MAF_USDA=1.639
NC_035083.1	24380192	.	T	A	.	.	MAF_INRAE=5.696;MAF_USDA=12.353
NC_035083.1	24380225	.	C	T	.	.	MAF_INRAE=5.263;MAF_USDA=15.294
NC_035083.1	24380231	.	A	G	.	.	MAF_INRAE=8.861;MAF_USDA=7.647
NC_035083.1	24380306	.	G	T	.	.	MAF_INRAE=5.263;MAF_USDA=15.882
NC_035083.1	24380323	.	T	C	.	.	MAF_USDA=4.118
NC_035083.1	24380340	.	C	A	.	.	MAF_USDA=5.882
NC_035083.1	24380352	.	G	T	.	.	MAF_INRAE=5.263;MAF_USDA=15.882
NC_035083.1	24380354	.	G	T	.	.	MAF_USDA=15.882
NC_035083.1	24380373	.	A	T	.	.	MAF_USDA=1.639
NC_035083.1	24380388	.	G	A	.	.	MAF_USDA=1.667
NC_035083.1	24380453	.	C	T	.	.	MAF_INRAE=37.975;MAF_USDA=45.294
NC_035083.1	24380454	.	A	G	.	.	MAF_INRAE=35.833;MAF_USDA=18.235
NC_035083.1	24380489	.	T	C	.	.	MAF_INRAE=5.833;MAF_USDA=11.176
NC_035083.1	24380501	.	A	G	.	.	MAF_INRAE=5.833
NC_035083.1	24380575	.	G	C	.	.	MAF_INRAE=5.833;MAF_USDA=2.083
NC_035083.1	24380636	.	C	T	.	.	MAF_USDA=2.083
NC_035083.1	24380638	.	C	G	.	.	MAF_USDA=2.459
NC_035083.1	24380658	.	C	T	.	.	MAF_USDA=1.639
NC_035083.1	24380676	.	A	G	.	.	MAF_INRAE=5.696;MAF_USDA=26.471
NC_035083.1	24380723	.	C	T	.	.	MAF_INRAE=40.506;MAF_USDA=7.647
NC_035083.1	24380735	.	A	C	.	.	MAF_INRAE=5.833;MAF_USDA=13.934
NC_035083.1	24380740	.	A	G	.	.	MAF_INRAE=5.696;MAF_USDA=26.471
NC_035083.1	24380845	.	C	A	.	.	MAF_INRAE=5.833;MAF_USDA=10.588
NC_035083.1	24380947	.	C	T	.	.	MAF_INRAE=5.833;MAF_USDA=7.647
NC_035083.1	24381072	.	C	T	.	.	MAF_USDA=5.882
NC_035083.1	24381104	.	T	G	.	.	MAF_USDA=2.459
NC_035083.1	24381119	.	T	A	.	.	MAF_INRAE=5.696;MAF_USDA=26.471
NC_035083.1	24381133	.	G	T	.	.	MAF_USDA=5.882
NC_035083.1	24381209	.	T	C	.	.	MAF_INRAE=6.329;MAF_USDA=26.471
NC_035083.1	24381267	.	A	C	.	.	MAF_INRAE=35.833;MAF_USDA=18.235
NC_035083.1	24381279	.	T	G	.	.	MAF_INRAE=35.833;MAF_USDA=18.235
NC_035083.1	24381319	.	G	C	.	.	MAF_INRAE=5.833;MAF_USDA=10.588
NC_035083.1	24381357	.	G	T	.	.	MAF_INRAE=5.833;MAF_USDA=26.471
NC_035083.1	24381389	.	A	G	.	.	MAF_INRAE=5.263;MAF_USDA=15.294
NC_035083.1	24381466	.	T	C	.	.	MAF_INRAE=36.709;MAF_USDA=28.824
NC_035083.1	24381494	.	T	C	.	.	MAF_INRAE=32.278;MAF_USDA=17.059
NC_035083.1	24381604	.	A	T	.	.	MAF_USDA=7.377
NC_035083.1	24381624	.	C	T	.	.	MAF_INRAE=8.861;MAF_USDA=12.941
NC_035083.1	24381705	.	C	T	.	.	MAF_USDA=2.459
NC_035083.1	24381793	.	C	A	.	.	MAF_INRAE=5.263;MAF_USDA=15.882
NC_035083.1	24381825	.	C	A	.	.	MAF_USDA=1.639
NC_035083.1	24381861	.	C	T	.	.	MAF_USDA=2.459
NC_035083.1	24381932	.	T	A	.	.	MAF_INRAE=37.975;MAF_USDA=45.882
NC_035083.1	24382062	.	C	A	.	.	MAF_USDA=2.941
NC_035083.1	24382173	.	G	A	.	.	MAF_USDA=1.639
NC_035083.1	24382250	.	T	A	.	.	MAF_INRAE=32.911;MAF_USDA=15.882
NC_035083.1	24382258	.	A	G	.	.	MAF_INRAE=38.608;MAF_USDA=43.529
NC_035083.1	24382268	.	T	C	.	.	MAF_INRAE=5.833;MAF_USDA=2.083
NC_035083.1	24382323	.	A	G	.	.	MAF_INRAE=5.833;MAF_USDA=10.588
NC_035083.1	24382387	.	G	T	.	.	MAF_INRAE=42.105
NC_035083.1	24382456	.	T	A	.	.	MAF_USDA=5.882
NC_035083.1	24382556	.	C	A	.	.	MAF_INRAE=5.833;MAF_USDA=9.412
NC_035083.1	24382656	.	G	T	.	.	MAF_INRAE=20.886;MAF_USDA=6.557
NC_035083.1	24382729	.	T	G	.	.	MAF_INRAE=5.263;MAF_USDA=20.588
NC_035083.1	24382730	.	A	T	.	.	MAF_INRAE=5.833;MAF_USDA=2.353
NC_035083.1	24382762	.	C	T	.	.	MAF_USDA=2.459
NC_035083.1	24382788	.	C	A	.	.	MAF_INRAE=36.709;MAF_USDA=24.118
NC_035083.1	24382790	.	C	A	.	.	MAF_INRAE=41.667;MAF_USDA=24.118
NC_035083.1	24382801	.	A	G	.	.	MAF_USDA=1.639
NC_035083.1	24382819	.	A	G	.	.	MAF_INRAE=5.263;MAF_USDA=15.294
NC_035083.1	24382832	.	C	T	.	.	MAF_USDA=4.918
NC_035083.1	24382862	.	C	A	.	.	MAF_INRAE=5.696;MAF_USDA=18.824
NC_035083.1	24382917	.	A	C	.	.	MAF_INRAE=5.833;MAF_USDA=3.529
NC_035083.1	24382945	.	A	G	.	.	MAF_USDA=8.333
NC_035083.1	24383050	.	C	T	.	.	MAF_USDA=10.417
NC_035083.1	24383194	.	G	A	.	.	MAF_USDA=1.639
NC_035083.1	24383199	.	G	A	.	.	MAF_INRAE=5.263;MAF_USDA=15.882
NC_035083.1	24383255	.	C	A	.	.	MAF_INRAE=5.696;MAF_USDA=25.294
NC_035083.1	24383335	.	G	A	.	.	MAF_INRAE=5.263;MAF_USDA=14.706
NC_035083.1	24383383	.	C	T	.	.	MAF_INRAE=37.975;MAF_USDA=42.941
NC_035083.1	24383386	.	T	G	.	.	MAF_INRAE=41.667;MAF_USDA=42.353
NC_035083.1	24383524	.	T	A	.	.	MAF_USDA=1.639
NC_035083.1	24383743	.	T	G	.	.	MAF_USDA=6.557
NC_035083.1	24383807	.	G	A	.	.	MAF_USDA=1.639
NC_035083.1	24383832	.	T	G	.	.	MAF_USDA=1.639
NC_035083.1	24383860	.	C	T	.	.	MAF_USDA=5.882
NC_035083.1	24383872	.	C	T	.	.	MAF_USDA=4.167
NC_035083.1	24383888	.	A	G	.	.	MAF_INRAE=5.263;MAF_USDA=15.294
NC_035083.1	24383893	.	T	C	.	.	MAF_USDA=4.098
NC_035083.1	24383949	.	A	G	.	.	MAF_USDA=2.083
NC_035083.1	24383994	.	C	T	.	.	MAF_INRAE=32.911;MAF_USDA=18.824
NC_035083.1	24384014	.	T	A	.	.	MAF_USDA=10.833
NC_035083.1	24384055	.	C	A	.	.	MAF_USDA=5.357
NC_035083.1	24384077	.	C	T	.	.	MAF_INRAE=32.278;MAF_USDA=27.381
NC_035083.1	24384169	.	C	T	.	.	MAF_USDA=10.833
NC_035083.1	24384254	.	A	C	.	.	MAF_INRAE=5.263
NC_035083.1	24384272	.	G	T	.	.	MAF_INRAE=32.278;MAF_USDA=25.294
NC_035083.1	24384330	.	A	G	.	.	MAF_INRAE=32.278;MAF_USDA=24.405
NC_035083.1	24384348	.	G	C	.	.	MAF_INRAE=32.278;MAF_USDA=26.19
NC_035083.1	24384372	.	G	T	.	.	MAF_USDA=5.357
NC_035083.1	24384379	.	A	G	.	.	MAF_USDA=11.667
NC_035083.1	24384387	.	G	T	.	.	MAF_USDA=2.5
NC_035083.1	24384431	.	G	T	.	.	MAF_INRAE=32.278
NC_035083.1	24384452	.	A	G	.	.	MAF_USDA=2.459
NC_035083.1	24384489	.	G	A	.	.	MAF_USDA=5.294
NC_035083.1	24384513	.	C	A	.	.	MAF_INRAE=5.263;MAF_USDA=15.294
NC_035083.1	24384639	.	A	G	.	.	MAF_INRAE=5.263
NC_035083.1	24384647	.	A	T	.	.	MAF_INRAE=32.278;MAF_USDA=18.824
NC_035083.1	24384653	.	C	G	.	.	MAF_USDA=15.294
NC_035083.1	24384668	.	A	T	.	.	MAF_USDA=15.294
NC_035083.1	24384674	.	A	G	.	.	MAF_INRAE=5.263
NC_035083.1	24384758	.	C	T	.	.	MAF_USDA=10.656
NC_035083.1	24384759	.	G	A	.	.	MAF_INRAE=34.177;MAF_USDA=26.471
NC_035083.1	24384761	.	A	C	.	.	MAF_INRAE=38.333;MAF_USDA=27.059
NC_035083.1	24384762	.	T	C	.	.	MAF_INRAE=38.333;MAF_USDA=21.176
NC_035083.1	24384782	.	G	T	.	.	MAF_USDA=10.656
NC_035083.1	24384786	.	T	A	.	.	MAF_INRAE=5.696;MAF_USDA=20.588
NC_035083.1	24384832	.	C	T	.	.	MAF_USDA=10.656
NC_035083.1	24384844	.	C	T	.	.	MAF_INRAE=8.228;MAF_USDA=10.0
NC_035083.1	24384861	.	A	C	.	.	MAF_INRAE=21.053;MAF_USDA=27.059
NC_035083.1	24384866	.	G	T	.	.	MAF_INRAE=21.053;MAF_USDA=27.059
NC_035083.1	24384872	.	A	C	.	.	MAF_INRAE=21.053;MAF_USDA=18.235
NC_035083.1	24384915	.	G	A	.	.	MAF_USDA=27.059
NC_035083.1	24384979	.	G	T	.	.	MAF_USDA=5.085
NC_035083.1	24384982	.	A	T	.	.	MAF_INRAE=41.667;MAF_USDA=27.711
NC_035083.1	24385018	.	A	G	.	.	MAF_INRAE=33.544;MAF_USDA=17.647
NC_035083.1	24385044	.	C	G	.	.	MAF_INRAE=5.833;MAF_USDA=13.529
NC_035083.1	24385109	.	C	G	.	.	MAF_USDA=3.279
NC_035083.1	24385122	.	T	G	.	.	MAF_INRAE=32.278;MAF_USDA=18.824
NC_035083.1	24385131	.	C	A	.	.	MAF_INRAE=36.709;MAF_USDA=31.176
NC_035083.1	24385283	.	C	T	.	.	MAF_USDA=5.294
NC_035083.1	24385305	.	A	G	.	.	MAF_USDA=5.738
NC_035083.1	24385396	.	T	C	.	.	MAF_INRAE=33.544;MAF_USDA=18.235
NC_035083.1	24385416	.	T	C	.	.	MAF_INRAE=33.544;MAF_USDA=26.471
NC_035083.1	24385518	.	T	C	.	.	MAF_INRAE=32.911;MAF_USDA=19.412
NC_035083.1	24385521	.	C	T	.	.	MAF_INRAE=34.167;MAF_USDA=7.647
NC_035083.1	24385670	.	C	T	.	.	MAF_USDA=3.529
NC_035083.1	24385702	.	G	A	.	.	MAF_INRAE=38.608;MAF_USDA=42.353
NC_035083.1	24385731	.	T	C	.	.	MAF_INRAE=5.696;MAF_USDA=37.647
NC_035083.1	24385754	.	C	G	.	.	MAF_INRAE=10.759;MAF_USDA=9.412
NC_035083.1	24385913	.	T	G	.	.	MAF_INRAE=32.278;MAF_USDA=25.882
NC_035083.1	24385973	.	A	G	.	.	MAF_USDA=9.836
NC_035083.1	24385974	.	T	A	.	.	MAF_USDA=5.294
NC_035083.1	24385983	.	G	A	.	.	MAF_USDA=5.294
NC_035083.1	24385996	.	T	G	.	.	MAF_USDA=10.0
NC_035083.1	24386000	.	C	T	.	.	MAF_USDA=3.279
NC_035083.1	24386010	.	T	A	.	.	MAF_USDA=1.639
NC_035083.1	24386044	.	C	T	.	.	MAF_INRAE=5.263
NC_035083.1	24386109	.	A	C	.	.	MAF_INRAE=32.911;MAF_USDA=25.595
NC_035083.1	24386154	.	C	T	.	.	MAF_USDA=1.667
NC_035083.1	24386331	.	A	G	.	.	MAF_USDA=3.279
NC_035083.1	24386475	.	A	G	.	.	MAF_INRAE=32.278;MAF_USDA=25.882
NC_035083.1	24386544	.	A	T	.	.	MAF_INRAE=5.0
NC_035083.1	24386596	.	C	T	.	.	MAF_USDA=1.639
NC_035083.1	24386625	.	C	T	.	.	MAF_INRAE=32.278;MAF_USDA=26.471
NC_035083.1	24386664	.	T	C	.	.	MAF_USDA=1.639
NC_035083.1	24386671	.	A	G	.	.	MAF_INRAE=32.278;MAF_USDA=26.471
NC_035083.1	24386777	.	A	G	.	.	MAF_USDA=4.918
NC_035083.1	24386812	.	C	T	.	.	MAF_USDA=1.639
NC_035083.1	24386842	.	T	C	.	.	MAF_USDA=2.459
NC_035083.1	24386846	.	C	T	.	.	MAF_INRAE=5.263
NC_035083.1	24386854	.	C	T	.	.	MAF_USDA=2.459
NC_035083.1	24386957	.	G	A	.	.	MAF_INRAE=32.278;MAF_USDA=27.647
NC_035083.1	24387018	.	A	T	.	.	MAF_USDA=5.294
NC_035083.1	24387111	.	T	A	.	.	MAF_USDA=1.639
NC_035083.1	24387261	.	G	A	.	.	MAF_INRAE=5.833;MAF_USDA=4.118
NC_035083.1	24387264	.	C	T	.	.	MAF_USDA=10.656
NC_035083.1	24387478	.	G	A	.	.	MAF_USDA=1.639
NC_035083.1	24387508	.	C	G	.	.	MAF_USDA=1.639
NC_035083.1	24387602	.	C	T	.	.	MAF_USDA=3.529
NC_035083.1	24387610	.	T	G	.	.	MAF_INRAE=20.886;MAF_USDA=6.557
NC_035083.1	24387649	.	C	G	.	.	MAF_INRAE=5.833;MAF_USDA=2.941
NC_035083.1	24387688	.	G	T	.	.	MAF_USDA=1.639
NC_035083.1	24387936	.	A	C	.	.	MAF_INRAE=49.367;MAF_USDA=21.176
NC_035083.1	24388140	.	C	T	.	.	MAF_USDA=2.353
NC_035083.1	24388172	.	T	A	.	.	MAF_INRAE=5.0
NC_035083.1	24388283	.	T	A	.	.	MAF_USDA=3.279
NC_035083.1	24388295	.	C	G	.	.	MAF_USDA=3.279
NC_035083.1	24388302	.	G	C	.	.	MAF_INRAE=6.329;MAF_USDA=39.412
NC_035083.1	24388506	.	T	C	.	.	MAF_USDA=7.5
NC_035083.1	24388531	.	C	T	.	.	MAF_USDA=2.459
NC_035083.1	24388607	.	T	G	.	.	MAF_USDA=3.279
NC_035083.1	24388613	.	C	G	.	.	MAF_INRAE=5.263;MAF_USDA=28.235
NC_035083.1	24388630	.	C	T	.	.	MAF_USDA=2.083
NC_035083.1	24388640	.	C	T	.	.	MAF_INRAE=5.833;MAF_USDA=4.706
NC_035083.1	24388657	.	T	C	.	.	MAF_INRAE=37.975;MAF_USDA=7.647
NC_035083.1	24388696	.	C	A	.	.	MAF_USDA=15.882
NC_035083.1	24388707	.	A	G	.	.	MAF_INRAE=41.772;MAF_USDA=39.412
NC_035083.1	24388721	.	T	G	.	.	MAF_INRAE=5.833;MAF_USDA=10.588
NC_035083.1	24388755	.	T	C	.	.	MAF_USDA=5.294
NC_035083.1	24388797	.	A	T	.	.	MAF_USDA=6.471
NC_035083.1	24388826	.	C	T	.	.	MAF_INRAE=32.278;MAF_USDA=18.235
NC_035083.1	24388835	.	A	G	.	.	MAF_INRAE=15.0;MAF_USDA=13.529
NC_035083.1	24388850	.	T	G	.	.	MAF_INRAE=5.263;MAF_USDA=8.824
NC_035083.1	24388914	.	C	A	.	.	MAF_USDA=5.294
NC_035083.1	24388925	.	T	C	.	.	MAF_USDA=4.706
NC_035083.1	24388968	.	A	G	.	.	MAF_USDA=14.881
NC_035083.1	24389018	.	G	T	.	.	MAF_INRAE=23.333
NC_035083.1	24389090	.	T	C	.	.	MAF_INRAE=5.833;MAF_USDA=14.118
NC_035083.1	24389129	.	C	T	.	.	MAF_USDA=2.459
NC_035083.1	24389141	.	G	T	.	.	MAF_INRAE=37.975;MAF_USDA=43.529
NC_035083.1	24389142	.	C	G	.	.	MAF_INRAE=41.667;MAF_USDA=42.941
NC_035083.1	24389143	.	G	T	.	.	MAF_INRAE=41.667;MAF_USDA=42.941
NC_035083.1	24389170	.	T	C	.	.	MAF_INRAE=5.263;MAF_USDA=9.016
NC_035083.1	24389226	.	C	A	.	.	MAF_USDA=4.098
NC_035083.1	24389228	.	G	T	.	.	MAF_USDA=3.279
NC_035083.1	24389242	.	G	A	.	.	MAF_USDA=1.639
NC_035083.1	24389262	.	C	T	.	.	MAF_INRAE=3.333;MAF_USDA=1.639
NC_035083.1	24389269	.	C	T	.	.	MAF_INRAE=20.886;MAF_USDA=1.639
NC_035083.1	24389318	.	A	T	.	.	MAF_USDA=9.016
NC_035083.1	24389333	.	G	A	.	.	MAF_USDA=8.333
NC_035083.1	24389351	.	G	A	.	.	MAF_USDA=5.882
NC_035083.1	24389480	.	G	A	.	.	MAF_INRAE=31.646;MAF_USDA=19.412
NC_035083.1	24389587	.	T	A	.	.	MAF_USDA=1.639
NC_035083.1	24389647	.	A	G	.	.	MAF_USDA=8.197
NC_035083.1	24389663	.	C	G	.	.	MAF_USDA=3.279
NC_035083.1	24389686	.	A	C	.	.	MAF_INRAE=5.263;MAF_USDA=8.197
NC_035083.1	24389706	.	T	A	.	.	MAF_INRAE=8.861;MAF_USDA=8.235
NC_035083.1	24389715	.	G	A	.	.	MAF_INRAE=32.278;MAF_USDA=17.647
NC_035083.1	24389716	.	C	T	.	.	MAF_USDA=1.639
NC_035083.1	24389720	.	A	T	.	.	MAF_INRAE=21.519;MAF_USDA=1.639
NC_035083.1	24389848	.	A	C	.	.	MAF_INRAE=31.013;MAF_USDA=18.824
NC_035083.1	24389851	.	G	T	.	.	MAF_USDA=1.639
NC_035083.1	24389925	.	T	C	.	.	MAF_USDA=1.639
NC_035083.1	24390011	.	G	T	.	.	MAF_INRAE=5.833;MAF_USDA=8.824
NC_035083.1	24390142	.	G	A	.	.	MAF_USDA=2.459
NC_035083.1	24390167	.	T	C	.	.	MAF_USDA=2.083
NC_035083.1	24390192	.	C	A	.	.	MAF_INRAE=49.367;MAF_USDA=21.176
NC_035083.1	24390214	.	T	G	.	.	MAF_USDA=4.118
NC_035083.1	24390289	.	T	G	.	.	MAF_INRAE=38.608;MAF_USDA=41.176
NC_035083.1	24390294	.	C	A	.	.	MAF_INRAE=38.608
NC_035083.1	24390295	.	A	C	.	.	MAF_INRAE=1.667
NC_035083.1	24390320	.	C	A	.	.	MAF_USDA=3.279
NC_035083.1	24390381	.	GT	GG	.	.	MAF_USDA=43.75
NC_035083.1	24390384	.	T	G	.	.	MAF_USDA=8.333
NC_035083.1	24390396	.	G	A	.	.	MAF_USDA=5.422
NC_035083.1	24390455	.	T	G	.	.	MAF_USDA=47.917
NC_035083.1	24390551	.	A	G	.	.	MAF_INRAE=5.263
NC_035083.1	24390560	.	G	T	.	.	MAF_INRAE=20.886;MAF_USDA=4.918
NC_035083.1	24390765	.	G	A	.	.	MAF_USDA=3.279
NC_035083.1	24390845	.	T	G	.	.	MAF_USDA=3.279
NC_035083.1	24390877	.	G	A	.	.	MAF_USDA=4.918
NC_035083.1	24390956	.	G	A	.	.	MAF_USDA=4.098
NC_035083.1	24390960	.	C	T	.	.	MAF_INRAE=13.333
NC_035083.1	24391045	.	A	T	.	.	MAF_USDA=3.279
NC_035083.1	24391051	.	C	T	.	.	MAF_USDA=5.882
NC_035083.1	24391062	.	G	T	.	.	MAF_USDA=3.279
NC_035083.1	24391068	.	T	G	.	.	MAF_USDA=3.279
NC_035083.1	24391086	.	C	T	.	.	MAF_INRAE=25.316;MAF_USDA=28.824
NC_035083.1	24391121	.	A	T	.	.	MAF_USDA=3.279
NC_035083.1	24391237	.	C	A	.	.	MAF_INRAE=26.316;MAF_USDA=16.667
NC_035083.1	24391238	.	C	A	.	.	MAF_USDA=16.667
NC_035083.1	24391322	.	T	C	.	.	MAF_INRAE=5.263;MAF_USDA=38.69
NC_035083.1	24391346	.	A	G	.	.	MAF_USDA=3.279
NC_035083.1	24391376	.	G	A	.	.	MAF_USDA=3.279
NC_035083.1	24391379	.	G	C	.	.	MAF_USDA=3.279
NC_035083.1	24391382	.	T	C	.	.	MAF_USDA=3.279
NC_035083.1	24391494	.	T	G	.	.	MAF_USDA=1.639
NC_035083.1	24391577	.	C	T	.	.	MAF_INRAE=11.392;MAF_USDA=29.412
NC_035083.1	24391643	.	T	C	.	.	MAF_USDA=1.639
NC_035083.1	24391670	.	T	G	.	.	MAF_USDA=3.279
NC_035083.1	24391677	.	G	T	.	.	MAF_INRAE=17.089;MAF_USDA=28.824
NC_035083.1	24391718	.	T	G	.	.	MAF_USDA=1.639
NC_035083.1	24391786	.	C	T	.	.	MAF_USDA=3.279
NC_035083.1	24391819	.	C	T	.	.	MAF_USDA=5.294
NC_035083.1	24391876	.	G	A	.	.	MAF_USDA=1.639
NC_035083.1	24391898	.	A	G	.	.	MAF_USDA=2.459
NC_035083.1	24392001	.	G	T	.	.	MAF_USDA=11.176
NC_035083.1	24392043	.	G	A	.	.	MAF_INRAE=5.263
NC_035083.1	24392070	.	G	A	.	.	MAF_USDA=3.279
NC_035083.1	24392088	.	C	T	.	.	MAF_INRAE=20.886;MAF_USDA=5.738
NC_035083.1	24392096	.	G	T	.	.	MAF_INRAE=20.886;MAF_USDA=5.738
NC_035083.1	24392102	.	G	A	.	.	MAF_USDA=1.639
NC_035083.1	24392110	.	G	T	.	.	MAF_USDA=5.294
NC_035083.1	24392152	.	C	G	.	.	MAF_USDA=1.639
NC_035083.1	24392155	.	G	A	.	.	MAF_USDA=5.294
NC_035083.1	24392191	.	T	C	.	.	MAF_USDA=2.459
NC_035083.1	24392209	.	C	T	.	.	MAF_USDA=4.098
NC_035083.1	24392313	.	C	T	.	.	MAF_USDA=2.353
NC_035083.1	24392422	.	T	C	.	.	MAF_USDA=5.738
NC_035083.1	24392430	.	A	C	.	.	MAF_USDA=2.941
NC_035083.1	24392437	.	T	A	.	.	MAF_USDA=8.197
NC_035083.1	24392528	.	T	G	.	.	MAF_USDA=3.279
NC_035083.1	24392539	.	T	G	.	.	MAF_USDA=1.639
NC_035083.1	24392568	.	G	T	.	.	MAF_USDA=1.639
NC_035083.1	24392589	.	T	C	.	.	MAF_INRAE=25.316;MAF_USDA=21.176
NC_035083.1	24392601	.	T	A	.	.	MAF_INRAE=25.316;MAF_USDA=19.412
NC_035083.1	24392651	.	C	T	.	.	MAF_INRAE=37.975;MAF_USDA=47.647
NC_035083.1	24392691	.	G	A	.	.	MAF_INRAE=25.316;MAF_USDA=18.824
NC_035083.1	24392817	.	C	T	.	.	MAF_USDA=1.639
NC_035083.1	24392886	.	A	G	.	.	MAF_USDA=2.459
NC_035083.1	24392936	.	A	C	.	.	MAF_USDA=2.941
NC_035083.1	24392974	.	C	T	.	.	MAF_USDA=16.667
NC_035083.1	24392996	.	C	T	.	.	MAF_USDA=1.639
NC_035083.1	24392999	.	C	T	.	.	MAF_USDA=15.833
NC_035083.1	24393161	.	G	T	.	.	MAF_USDA=1.639
NC_035083.1	24393244	.	C	T	.	.	MAF_INRAE=5.0;MAF_USDA=1.639
NC_035083.1	24393255	.	A	G	.	.	MAF_INRAE=21.519;MAF_USDA=48.824
NC_035083.1	24393323	.	C	A	.	.	MAF_USDA=1.639
NC_035083.1	24393381	.	C	T	.	.	MAF_USDA=4.098
NC_035083.1	24393385	.	A	G	.	.	MAF_INRAE=5.833;MAF_USDA=2.083
NC_035083.1	24393409	.	A	G	.	.	MAF_USDA=2.083
NC_035083.1	24393411	.	T	A	.	.	MAF_USDA=2.083
NC_035083.1	24393419	.	A	T	.	.	MAF_INRAE=25.949;MAF_USDA=30.588
NC_035083.1	24393515	.	C	T	.	.	MAF_INRAE=11.392;MAF_USDA=14.706
NC_035083.1	24393532	.	C	G	.	.	MAF_INRAE=43.671;MAF_USDA=28.235
NC_035083.1	24393554	.	C	T	.	.	MAF_USDA=1.639
NC_035083.1	24393660	.	G	C	.	.	MAF_INRAE=15.789;MAF_USDA=7.647
NC_035083.1	24393699	.	T	C	.	.	MAF_USDA=6.471
NC_035083.1	24393707	.	C	A	.	.	MAF_INRAE=46.203;MAF_USDA=31.176
NC_035083.1	24393723	.	C	A	.	.	MAF_USDA=1.639
NC_035083.1	24393794	.	G	T	.	.	MAF_USDA=1.639
NC_035083.1	24393802	.	A	G	.	.	MAF_INRAE=5.833
NC_035083.1	24393848	.	T	A	.	.	MAF_USDA=1.639
NC_035083.1	24393851	.	T	G	.	.	MAF_USDA=1.639
NC_035083.1	24393853	.	C	A	.	.	MAF_USDA=1.639
NC_035083.1	24393862	.	A	G	.	.	MAF_INRAE=20.886;MAF_USDA=4.918
NC_035083.1	24393995	.	G	A	.	.	MAF_USDA=2.083
NC_035083.1	24393998	.	A	T	.	.	MAF_USDA=10.656
NC_035083.1	24394017	.	G	A	.	.	MAF_USDA=2.083
NC_035083.1	24394176	.	A	T	.	.	MAF_INRAE=8.861;MAF_USDA=17.647
NC_035083.1	24394423	.	C	A	.	.	MAF_USDA=1.639
NC_035083.1	24394431	.	C	T	.	.	MAF_USDA=1.639
NC_035083.1	24394432	.	T	A	.	.	MAF_INRAE=14.167
NC_035083.1	24394537	.	C	T	.	.	MAF_INRAE=20.886;MAF_USDA=11.475
NC_035083.1	24394736	.	A	G	.	.	MAF_USDA=1.639
NC_035083.1	24394858	.	C	T	.	.	MAF_INRAE=8.861;MAF_USDA=6.25
NC_035083.1	24394915	.	A	T	.	.	MAF_INRAE=5.833
NC_035083.1	24394999	.	C	T	.	.	MAF_INRAE=5.696
NC_035083.1	24395178	.	A	T	.	.	MAF_USDA=5.294
NC_035083.1	24395278	.	T	C	.	.	MAF_INRAE=20.253;MAF_USDA=4.098
NC_035083.1	24395281	.	G	C	.	.	MAF_INRAE=39.873
NC_035083.1	24395286	.	A	C	.	.	MAF_INRAE=32.278;MAF_USDA=17.647
NC_035083.1	24395315	.	A	G	.	.	MAF_USDA=1.639
NC_035083.1	24395427	.	T	A	.	.	MAF_INRAE=21.519;MAF_USDA=47.059
NC_035083.1	24395435	.	A	T	.	.	MAF_INRAE=21.519;MAF_USDA=47.059
NC_035083.1	24395437	.	C	T	.	.	MAF_INRAE=23.333;MAF_USDA=45.294
NC_035083.1	24395438	.	G	A	.	.	MAF_INRAE=23.333;MAF_USDA=46.471
NC_035083.1	24395471	.	C	G	.	.	MAF_USDA=4.098
NC_035083.1	24395563	.	C	T	.	.	MAF_INRAE=21.519;MAF_USDA=45.882
NC_035083.1	24395577	.	C	G	.	.	MAF_USDA=3.279
NC_035083.1	24395599	.	T	G	.	.	MAF_INRAE=5.263;MAF_USDA=2.459
NC_035083.1	24395600	.	A	G	.	.	MAF_USDA=1.639
NC_035083.1	24395630	.	C	T	.	.	MAF_USDA=2.083
NC_035083.1	24395737	.	C	T	.	.	MAF_INRAE=21.519;MAF_USDA=48.235
NC_035083.1	24395791	.	A	G	.	.	MAF_INRAE=15.789;MAF_USDA=11.176
NC_035083.1	24395866	.	A	T	.	.	MAF_USDA=3.529
NC_035083.1	24396007	.	G	A	.	.	MAF_INRAE=20.253;MAF_USDA=48.235
NC_035083.1	24396035	.	C	T	.	.	MAF_USDA=8.235
NC_035083.1	24396067	.	T	C	.	.	MAF_INRAE=42.405;MAF_USDA=22.941
NC_035083.1	24396072	.	A	G	.	.	MAF_INRAE=42.405;MAF_USDA=23.529
NC_035083.1	24396094	.	G	C	.	.	MAF_USDA=1.639
NC_035083.1	24396237	.	T	C	.	.	MAF_INRAE=21.519;MAF_USDA=47.024
NC_035083.1	24396261	.	A	C	.	.	MAF_INRAE=5.263;MAF_USDA=3.279
NC_035083.1	24396344	.	G	C	.	.	MAF_INRAE=21.519;MAF_USDA=46.471
NC_035083.1	24396383	.	C	T	.	.	MAF_INRAE=21.519;MAF_USDA=47.647
NC_035083.1	24396397	.	T	G	.	.	MAF_INRAE=20.253;MAF_USDA=47.647
NC_035083.1	24396403	.	C	T	.	.	MAF_USDA=4.167
NC_035083.1	24396425	.	T	C	.	.	MAF_INRAE=20.886;MAF_USDA=46.471
NC_035083.1	24396436	.	C	T	.	.	MAF_INRAE=39.873;MAF_USDA=12.353
NC_035083.1	24396544	.	T	C	.	.	MAF_USDA=2.459
NC_035083.1	24396555	.	C	T	.	.	MAF_USDA=5.294
NC_035083.1	24396609	.	CAAT	CAAC	.	.	MAF_USDA=4.167
NC_035083.1	24396630	.	G	T	.	.	MAF_USDA=4.098
NC_035083.1	24396639	.	G	A	.	.	MAF_USDA=1.639
NC_035083.1	24396741	.	C	T	.	.	MAF_INRAE=24.051
NC_035083.1	24396748	.	C	A	.	.	MAF_INRAE=3.333
NC_035083.1	24397019	.	A	C	.	.	MAF_INRAE=7.5
NC_035083.1	24397022	.	G	T	.	.	MAF_INRAE=7.5
NC_035083.1	24397073	.	T	G	.	.	MAF_USDA=2.459
NC_035083.1	24397090	.	C	T	.	.	MAF_INRAE=5.263;MAF_USDA=5.294
NC_035083.1	24397183	.	A	T	.	.	MAF_INRAE=21.519;MAF_USDA=48.824
NC_035083.1	24397206	.	G	A	.	.	MAF_INRAE=21.519;MAF_USDA=44.706
NC_035083.1	24397236	.	C	T	.	.	MAF_INRAE=5.833
NC_035083.1	24397249	.	C	A	.	.	MAF_INRAE=5.833
NC_035083.1	24397250	.	T	A	.	.	MAF_INRAE=5.833
NC_035083.1	24397254	.	A	G	.	.	MAF_INRAE=21.519;MAF_USDA=47.059
NC_035083.1	24397266	.	C	T	.	.	MAF_INRAE=21.519;MAF_USDA=48.235
NC_035083.1	24397283	.	G	T	.	.	MAF_USDA=1.639
NC_035083.1	24397329	.	A	C	.	.	MAF_INRAE=8.861;MAF_USDA=12.353
NC_035083.1	24397349	.	C	T	.	.	MAF_USDA=3.529
NC_035083.1	24397447	.	T	C	.	.	MAF_USDA=1.639
NC_035083.1	24397467	.	G	A	.	.	MAF_INRAE=5.833
NC_035083.1	24397777	.	G	A	.	.	MAF_INRAE=20.886;MAF_USDA=4.098
NC_035083.1	24397897	.	A	C	.	.	MAF_USDA=1.639
NC_035083.1	24397902	.	T	G	.	.	MAF_INRAE=21.519;MAF_USDA=46.471
NC_035083.1	24397915	.	A	G	.	.	MAF_INRAE=32.278;MAF_USDA=17.647
NC_035083.1	24397944	.	G	A	.	.	MAF_USDA=3.279
NC_035083.1	24398050	.	C	A	.	.	MAF_INRAE=21.519;MAF_USDA=47.059
NC_035083.1	24398130	.	G	T	.	.	MAF_INRAE=5.263;MAF_USDA=11.176
NC_035083.1	24398236	.	G	A	.	.	MAF_USDA=37.5
NC_035083.1	24398237	.	G	A	.	.	MAF_USDA=25.0
NC_035083.1	24398243	.	G	T	.	.	MAF_INRAE=40.506;MAF_USDA=12.5
NC_035083.1	24398268	.	A	T	.	.	MAF_INRAE=40.506
NC_035083.1	24398281	.	C	G	.	.	MAF_USDA=2.459
NC_035083.1	24398290	.	C	T	.	.	MAF_INRAE=5.833
NC_035083.1	24398311	.	T	G	.	.	MAF_INRAE=21.519;MAF_USDA=48.235
NC_035083.1	24398325	.	T	A	.	.	MAF_INRAE=39.241
NC_035083.1	24398510	.	T	C	.	.	MAF_USDA=4.918
NC_035083.1	24398599	.	A	T	.	.	MAF_INRAE=21.519;MAF_USDA=47.647
NC_035083.1	24398609	.	A	T	.	.	MAF_INRAE=32.278;MAF_USDA=17.647
NC_035083.1	24398763	.	A	T	.	.	MAF_USDA=7.377
NC_035083.1	24398801	.	T	C	.	.	MAF_INRAE=22.785;MAF_USDA=48.235
NC_035083.1	24398900	.	C	T	.	.	MAF_INRAE=21.519;MAF_USDA=46.471
NC_035083.1	24398925	.	C	A	.	.	MAF_USDA=1.639
NC_035083.1	24398970	.	C	T	.	.	MAF_INRAE=20.253;MAF_USDA=4.098
NC_035083.1	24398987	.	G	T	.	.	MAF_USDA=1.639
NC_035083.1	24399010	.	C	T	.	.	MAF_INRAE=25.949;MAF_USDA=45.294
NC_035083.1	24399045	.	G	A	.	.	MAF_INRAE=40.506;MAF_USDA=12.353
NC_035083.1	24399075	.	A	C	.	.	MAF_INRAE=5.263;MAF_USDA=10.0
NC_035083.1	24399099	.	G	T	.	.	MAF_INRAE=20.253;MAF_USDA=48.235
NC_035083.1	24399112	.	A	T	.	.	MAF_INRAE=35.0
NC_035083.1	24399145	.	A	G	.	.	MAF_USDA=3.279
NC_035083.1	24399212	.	C	T	.	.	MAF_INRAE=20.886;MAF_USDA=1.639
NC_035083.1	24399323	.	G	A	.	.	MAF_USDA=1.639
NC_035083.1	24399343	.	C	G	.	.	MAF_INRAE=5.263;MAF_USDA=3.279
NC_035083.1	24399475	.	G	A	.	.	MAF_USDA=1.639
NC_035083.1	24399593	.	G	A	.	.	MAF_INRAE=40.506;MAF_USDA=12.353
NC_035083.1	24399603	.	G	A	.	.	MAF_USDA=4.918
NC_035083.1	24399707	.	C	A	.	.	MAF_INRAE=40.506;MAF_USDA=14.706
NC_035083.1	24399713	.	C	T	.	.	MAF_USDA=1.176
NC_035083.1	24399723	.	A	G	.	.	MAF_USDA=3.279
NC_035083.1	24399734	.	T	G	.	.	MAF_INRAE=16.667;MAF_USDA=14.706
NC_035083.1	24399978	.	G	T	.	.	MAF_INRAE=10.0;MAF_USDA=4.706
NC_035083.1	24399979	.	C	T	.	.	MAF_USDA=1.176
NC_035083.1	24400040	.	A	T	.	.	MAF_INRAE=5.833
NC_035083.1	24400059	.	A	G	.	.	MAF_INRAE=33.544;MAF_USDA=31.176
NC_035083.1	24400064	.	G	A	.	.	MAF_USDA=4.098
NC_035083.1	24400120	.	C	T	.	.	MAF_INRAE=40.506;MAF_USDA=12.353
NC_035083.1	24400140	.	C	A	.	.	MAF_USDA=3.279
NC_035083.1	24400185	.	G	T	.	.	MAF_INRAE=37.975;MAF_USDA=34.706
NC_035083.1	24400196	.	G	A	.	.	MAF_INRAE=37.975;MAF_USDA=34.706
NC_035083.1	24400201	.	T	G	.	.	MAF_INRAE=37.975;MAF_USDA=34.706
NC_035083.1	24400209	.	T	C	.	.	MAF_USDA=5.738
NC_035083.1	24400288	.	A	G	.	.	MAF_INRAE=20.886;MAF_USDA=4.098
NC_035083.1	24400473	.	T	C	.	.	MAF_INRAE=5.263;MAF_USDA=8.824
NC_035083.1	24400505	.	C	A	.	.	MAF_INRAE=21.519;MAF_USDA=49.412
NC_035083.1	24400531	.	G	T	.	.	MAF_USDA=3.279
NC_035083.1	24400565	.	C	T	.	.	MAF_USDA=1.639
NC_035083.1	24400578	.	G	T	.	.	MAF_USDA=5.738
NC_035083.1	24400636	.	A	T	.	.	MAF_USDA=1.639
NC_035083.1	24400872	.	T	C	.	.	MAF_INRAE=12.025;MAF_USDA=14.706
NC_035083.1	24400876	.	G	T	.	.	MAF_USDA=3.279
NC_035083.1	24400939	.	G	A	.	.	MAF_INRAE=35.833;MAF_USDA=16.471
NC_035083.1	24401132	.	C	A	.	.	MAF_INRAE=5.833
NC_035083.1	24401135	.	T	A	.	.	MAF_USDA=4.167
NC_035083.1	24401182	.	T	G	.	.	MAF_USDA=5.0
NC_035083.1	24401193	.	A	G	.	.	MAF_INRAE=5.263
NC_035083.1	24401384	.	G	A	.	.	MAF_INRAE=20.886;MAF_USDA=1.639
NC_035083.1	24401574	.	T	G	.	.	MAF_USDA=8.333
NC_035083.1	24401617	.	T	G	.	.	MAF_USDA=1.639
NC_035083.1	24401634	.	G	T	.	.	MAF_INRAE=41.772;MAF_USDA=37.059
NC_035083.1	24402398	.	G	A	.	.	MAF_INRAE=21.519;MAF_USDA=3.279
NC_035083.1	24402436	.	C	T	.	.	MAF_INRAE=38.608;MAF_USDA=34.118
NC_035083.1	24402475	.	C	T	.	.	MAF_INRAE=37.975;MAF_USDA=35.294
NC_035083.1	24402549	.	C	A	.	.	MAF_USDA=5.294
NC_035083.1	24402557	.	T	G	.	.	MAF_INRAE=40.506;MAF_USDA=13.529
NC_035083.1	24402712	.	C	A	.	.	MAF_USDA=16.667
NC_035083.1	24402713	.	A	T	.	.	MAF_USDA=16.667
NC_035083.1	24402744	.	T	C	.	.	MAF_INRAE=10.759;MAF_USDA=15.882
NC_035083.1	24402891	.	T	C	.	.	MAF_INRAE=37.975;MAF_USDA=35.294
NC_035083.1	24402985	.	G	A	.	.	MAF_INRAE=8.861;MAF_USDA=11.765
NC_035083.1	24403019	.	A	G	.	.	MAF_INRAE=7.895;MAF_USDA=13.529
NC_035083.1	24403063	.	G	C	.	.	MAF_USDA=3.279
NC_035083.1	24403075	.	A	G	.	.	MAF_INRAE=37.975;MAF_USDA=35.294
NC_035083.1	24403120	.	A	C	.	.	MAF_INRAE=37.975;MAF_USDA=35.294
NC_035083.1	24403175	.	C	T	.	.	MAF_INRAE=38.608;MAF_USDA=35.294
NC_035083.1	24403183	.	C	A	.	.	MAF_USDA=1.639
NC_035083.1	24403216	.	T	G	.	.	MAF_USDA=1.639
NC_035083.1	24403220	.	G	A	.	.	MAF_INRAE=5.263;MAF_USDA=3.279
NC_035083.1	24403310	.	T	C	.	.	MAF_INRAE=38.608;MAF_USDA=34.706
NC_035083.1	24403314	.	C	T	.	.	MAF_USDA=2.459
NC_035083.1	24403388	.	C	A	.	.	MAF_INRAE=32.911;MAF_USDA=17.857
NC_035083.1	24403414	.	C	T	.	.	MAF_INRAE=16.667;MAF_USDA=14.286
NC_035083.1	24403418	.	T	G	.	.	MAF_INRAE=5.833
NC_035083.1	24403554	.	A	T	.	.	MAF_INRAE=8.861;MAF_USDA=7.143
NC_035083.1	24403555	.	T	A	.	.	MAF_INRAE=6.667;MAF_USDA=7.143
NC_035083.1	24403589	.	C	T	.	.	MAF_INRAE=37.975;MAF_USDA=33.929
NC_035083.1	24403604	.	A	C	.	.	MAF_INRAE=39.873;MAF_USDA=11.905
NC_035083.1	24403665	.	A	T	.	.	MAF_INRAE=16.667;MAF_USDA=14.881
NC_035083.1	24403723	.	A	G	.	.	MAF_INRAE=16.667;MAF_USDA=23.81
NC_035083.1	24403806	.	G	A	.	.	MAF_USDA=4.167
NC_035083.1	24403870	.	C	T	.	.	MAF_INRAE=20.253;MAF_USDA=3.333
NC_035083.1	24403994	.	G	A	.	.	MAF_INRAE=5.263;MAF_USDA=3.333
NC_035083.1	24403997	.	C	T	.	.	MAF_INRAE=16.667;MAF_USDA=25.595
NC_035083.1	24404048	.	C	T	.	.	MAF_INRAE=38.608;MAF_USDA=33.333
NC_035083.1	24404073	.	T	C	.	.	MAF_USDA=2.5
NC_035083.1	24404142	.	G	T	.	.	MAF_USDA=1.667
NC_035083.1	24404187	.	C	G	.	.	MAF_INRAE=32.278;MAF_USDA=17.857
NC_035083.1	24404294	.	C	T	.	.	MAF_INRAE=5.696;MAF_USDA=11.905
NC_035083.1	24404307	.	C	T	.	.	MAF_INRAE=37.975;MAF_USDA=33.929
NC_035083.1	24404424	.	G	T	.	.	MAF_USDA=3.571
NC_035083.1	24404442	.	A	C	.	.	MAF_INRAE=42.5;MAF_USDA=33.929
NC_035083.1	24404485	.	T	C	.	.	MAF_USDA=4.098
NC_035083.1	24404571	.	C	T	.	.	MAF_INRAE=34.167;MAF_USDA=18.75
NC_035083.1	24404645	.	C	T	.	.	MAF_USDA=16.471
NC_035083.1	24404657	.	A	T	.	.	MAF_INRAE=16.667;MAF_USDA=22.353
NC_035083.1	24404669	.	G	A	.	.	MAF_INRAE=3.333
NC_035083.1	24404672	.	G	A	.	.	MAF_INRAE=3.333
NC_035083.1	24404677	.	T	C	.	.	MAF_INRAE=16.667;MAF_USDA=20.833
NC_035083.1	24404689	.	C	T	.	.	MAF_USDA=4.167
NC_035083.1	24404704	.	C	G	.	.	MAF_INRAE=37.975;MAF_USDA=18.75
NC_035083.1	24404706	.	G	A	.	.	MAF_INRAE=5.263;MAF_USDA=5.952
NC_035083.1	24404726	.	T	C	.	.	MAF_INRAE=5.263;MAF_USDA=11.905
NC_035083.1	24404914	.	C	A	.	.	MAF_INRAE=2.5
NC_035083.1	24404947	.	G	A	.	.	MAF_INRAE=42.5;MAF_USDA=18.75
NC_035083.1	24404949	.	A	T	.	.	MAF_USDA=33.333
NC_035083.1	24404966	.	A	T	.	.	MAF_USDA=2.5
NC_035083.1	24405002	.	A	C	.	.	MAF_INRAE=11.392;MAF_USDA=16.667
NC_035083.1	24405167	.	T	A	.	.	MAF_USDA=5.0
NC_035083.1	24405228	.	G	A	.	.	MAF_USDA=3.333
NC_035083.1	24405308	.	C	A	.	.	MAF_INRAE=5.696
NC_035083.1	24405392	.	G	A	.	.	MAF_INRAE=11.392;MAF_USDA=15.476
NC_035083.1	24405400	.	C	T	.	.	MAF_USDA=2.5
NC_035083.1	24405417	.	C	T	.	.	MAF_INRAE=32.278;MAF_USDA=18.333
NC_035083.1	24405479	.	G	A	.	.	MAF_USDA=1.667
NC_035083.1	24405506	.	T	C	.	.	MAF_USDA=32.927
NC_035083.1	24405590	.	T	C	.	.	MAF_USDA=13.69
NC_035083.1	24405656	.	G	A	.	.	MAF_USDA=4.348
NC_035083.1	24405722	.	G	A	.	.	MAF_USDA=20.69
NC_035083.1	24405791	.	G	C	.	.	MAF_USDA=45.652
NC_035083.1	24405793	.	G	A	.	.	MAF_USDA=45.652
NC_035083.1	24405907	.	T	C	.	.	MAF_USDA=3.448
NC_035083.1	24405937	.	G	A	.	.	MAF_USDA=5.556
NC_035083.1	24405981	.	A	G	.	.	MAF_USDA=1.724
NC_035083.1	24406250	.	G	A	.	.	MAF_USDA=27.16
NC_035083.1	24406346	.	C	G	.	.	MAF_USDA=27.16
NC_035083.1	24406648	.	G	A	.	.	MAF_USDA=2.586
NC_035083.1	24406757	.	C	A	.	.	MAF_INRAE=39.873;MAF_USDA=18.75
NC_035083.1	24406796	.	T	A	.	.	MAF_USDA=3.333
NC_035083.1	24406959	.	A	C	.	.	MAF_INRAE=44.737;MAF_USDA=18.75
NC_035083.1	24407521	.	G	A	.	.	MAF_INRAE=17.722;MAF_USDA=16.867
NC_035083.1	24407542	.	C	T	.	.	MAF_INRAE=5.696;MAF_USDA=13.529
NC_035083.1	24407548	.	G	A	.	.	MAF_USDA=1.639
NC_035083.1	24407622	.	G	T	.	.	MAF_INRAE=8.861;MAF_USDA=9.412
NC_035083.1	24407687	.	G	C	.	.	MAF_INRAE=32.278;MAF_USDA=17.647
NC_035083.1	24407765	.	T	C	.	.	MAF_USDA=15.882
NC_035083.1	24407807	.	T	C	.	.	MAF_INRAE=37.975;MAF_USDA=35.294
NC_035083.1	24407848	.	A	G	.	.	MAF_INRAE=5.696;MAF_USDA=12.941
NC_035083.1	24407867	.	A	T	.	.	MAF_INRAE=32.278;MAF_USDA=17.059
NC_035083.1	24407909	.	A	G	.	.	MAF_INRAE=11.392;MAF_USDA=10.714
NC_035083.1	24408009	.	G	T	.	.	MAF_USDA=8.235
NC_035083.1	24408015	.	G	A	.	.	MAF_USDA=6.557
NC_035083.1	24408022	.	G	C	.	.	MAF_USDA=8.235
NC_035083.1	24408054	.	C	A	.	.	MAF_INRAE=5.833
NC_035083.1	24408079	.	A	C	.	.	MAF_USDA=1.667
NC_035083.1	24408135	.	G	T	.	.	MAF_INRAE=37.975;MAF_USDA=33.735
NC_035083.1	24408175	.	T	A	.	.	MAF_INRAE=1.667;MAF_USDA=2.976
NC_035083.1	24408327	.	T	C	.	.	MAF_INRAE=5.696;MAF_USDA=14.118
NC_035083.1	24408357	.	A	T	.	.	MAF_USDA=2.083
NC_035083.1	24408378	.	T	G	.	.	MAF_INRAE=11.392;MAF_USDA=14.706
NC_035083.1	24408402	.	G	T	.	.	MAF_INRAE=40.506;MAF_USDA=12.353
NC_035083.1	24408407	.	G	T	.	.	MAF_INRAE=37.975;MAF_USDA=35.294
NC_035083.1	24408443	.	G	T	.	.	MAF_INRAE=21.519;MAF_USDA=48.824
NC_035083.1	24408542	.	A	G	.	.	MAF_USDA=1.639
NC_035083.1	24408559	.	G	T	.	.	MAF_INRAE=5.263;MAF_USDA=9.412
NC_035083.1	24408592	.	T	A	.	.	MAF_INRAE=20.886;MAF_USDA=1.639
NC_035083.1	24408703	.	G	A	.	.	MAF_INRAE=5.833
NC_035083.1	24409066	.	T	G	.	.	MAF_INRAE=26.316;MAF_USDA=33.333
NC_035083.1	24409100	.	T	G	.	.	MAF_INRAE=20.886;MAF_USDA=3.279
NC_035083.1	24409150	.	T	G	.	.	MAF_USDA=1.639
NC_035083.1	24409187	.	T	C	.	.	MAF_INRAE=37.975;MAF_USDA=35.294
NC_035083.1	24409245	.	G	T	.	.	MAF_INRAE=38.608;MAF_USDA=35.294
NC_035083.1	24409317	.	T	A	.	.	MAF_INRAE=37.975;MAF_USDA=35.294
NC_035083.1	24409422	.	G	A	.	.	MAF_INRAE=5.833
NC_035083.1	24409506	.	G	A	.	.	MAF_INRAE=5.833
NC_035083.1	24409600	.	C	G	.	.	MAF_INRAE=5.696;MAF_USDA=12.353
NC_035083.1	24409607	.	G	C	.	.	MAF_USDA=5.738
NC_035083.1	24409620	.	C	G	.	.	MAF_INRAE=37.975;MAF_USDA=35.882
NC_035083.1	24409647	.	C	T	.	.	MAF_USDA=5.738
NC_035083.1	24409667	.	A	G	.	.	MAF_USDA=5.738
NC_035083.1	24409733	.	T	A	.	.	MAF_INRAE=37.975;MAF_USDA=34.706
NC_035083.1	24409734	.	C	G	.	.	MAF_INRAE=6.667;MAF_USDA=28.824
NC_035083.1	24409739	.	A	G	.	.	MAF_INRAE=5.696;MAF_USDA=10.0
NC_035083.1	24409775	.	A	T	.	.	MAF_USDA=3.279
NC_035083.1	24409785	.	T	G	.	.	MAF_INRAE=1.667
NC_035083.1	24409813	.	G	A	.	.	MAF_INRAE=21.519;MAF_USDA=48.235
NC_035083.1	24409954	.	A	C	.	.	MAF_INRAE=8.861;MAF_USDA=27.647
NC_035083.1	24410081	.	T	A	.	.	MAF_INRAE=41.667
NC_035083.1	24410111	.	T	G	.	.	MAF_INRAE=39.241;MAF_USDA=35.294
NC_035083.1	24410126	.	T	A	.	.	MAF_USDA=2.083
NC_035083.1	24410173	.	T	G	.	.	MAF_USDA=4.918
NC_035083.1	24410192	.	C	A	.	.	MAF_INRAE=5.263;MAF_USDA=2.459
NC_035083.1	24410210	.	G	T	.	.	MAF_USDA=2.459
NC_035083.1	24410257	.	C	A	.	.	MAF_INRAE=8.861;MAF_USDA=27.647
NC_035083.1	24410417	.	A	T	.	.	MAF_USDA=18.75
NC_035083.1	24410418	.	G	A	.	.	MAF_USDA=20.833
NC_035083.1	24410419	.	C	A	.	.	MAF_USDA=16.667
NC_035083.1	24410509	.	C	T	.	.	MAF_INRAE=16.667;MAF_USDA=15.882
NC_035083.1	24410651	.	A	G	.	.	MAF_INRAE=5.263;MAF_USDA=6.667
NC_035083.1	24410704	.	A	G	.	.	MAF_INRAE=37.975;MAF_USDA=35.882
NC_035083.1	24410768	.	C	T	.	.	MAF_INRAE=11.392;MAF_USDA=15.882
NC_035083.1	24410809	.	G	A	.	.	MAF_INRAE=39.241;MAF_USDA=36.471
NC_035083.1	24410870	.	T	C	.	.	MAF_INRAE=5.833;MAF_USDA=1.639
NC_035083.1	24410981	.	A	T	.	.	MAF_INRAE=37.975;MAF_USDA=36.471
NC_035083.1	24410983	.	T	G	.	.	MAF_USDA=1.639
NC_035083.1	24411025	.	G	T	.	.	MAF_INRAE=5.833
NC_035083.1	24411096	.	T	A	.	.	MAF_INRAE=5.696
NC_035083.1	24411097	.	A	T	.	.	MAF_USDA=3.279
NC_035083.1	24411152	.	A	G	.	.	MAF_INRAE=37.975;MAF_USDA=34.118
NC_035083.1	24411268	.	C	A	.	.	MAF_USDA=8.824
NC_035083.1	24411333	.	A	T	.	.	MAF_INRAE=11.392;MAF_USDA=15.294
NC_035083.1	24411337	.	T	G	.	.	MAF_USDA=1.639
NC_035083.1	24411367	.	G	T	.	.	MAF_INRAE=5.696
NC_035083.1	24411402	.	G	T	.	.	MAF_INRAE=24.684;MAF_USDA=3.333
NC_035083.1	24411452	.	G	A	.	.	MAF_INRAE=37.975;MAF_USDA=35.882
NC_035083.1	24411456	.	T	A	.	.	MAF_INRAE=16.667;MAF_USDA=15.06
NC_035083.1	24411467	.	T	A	.	.	MAF_USDA=37.5
NC_035083.1	24411527	.	A	C	.	.	MAF_INRAE=11.392;MAF_USDA=14.706
NC_035083.1	24411536	.	A	C	.	.	MAF_INRAE=11.392;MAF_USDA=14.706
NC_035083.1	24411589	.	A	G	.	.	MAF_USDA=20.833
NC_035083.1	24411591	.	G	C	.	.	MAF_USDA=20.833
NC_035083.1	24411593	.	C	A	.	.	MAF_USDA=20.833
NC_035083.1	24411679	.	T	G	.	.	MAF_INRAE=20.886;MAF_USDA=3.279
NC_035083.1	24411778	.	G	A	.	.	MAF_USDA=3.279
NC_035083.1	24411779	.	G	A	.	.	MAF_USDA=2.459
NC_035083.1	24411787	.	A	T	.	.	MAF_INRAE=2.632
NC_035083.1	24411840	.	G	A	.	.	MAF_INRAE=5.0
NC_035083.1	24411910	.	T	A	.	.	MAF_USDA=11.475
NC_035083.1	24411929	.	G	A	.	.	MAF_USDA=22.917
NC_035083.1	24411932	.	T	C	.	.	MAF_USDA=37.5
NC_035083.1	24411935	.	T	A	.	.	MAF_USDA=27.083
NC_035083.1	24411938	.	T	C	.	.	MAF_USDA=10.656
NC_035083.1	24411952	.	G	T	.	.	MAF_USDA=4.918
NC_035083.1	24411955	.	T	G	.	.	MAF_USDA=4.918
NC_035083.1	24411961	.	C	T	.	.	MAF_USDA=29.167
NC_035083.1	24411980	.	C	T	.	.	MAF_USDA=36.471
NC_035083.1	24412014	.	G	T	.	.	MAF_USDA=4.098
NC_035083.1	24412023	.	C	T	.	.	MAF_USDA=29.167
NC_035083.1	24412146	.	A	C	.	.	MAF_INRAE=20.886;MAF_USDA=1.639
NC_035083.1	24412171	.	A	C	.	.	MAF_INRAE=41.139;MAF_USDA=12.353
NC_035083.1	24412249	.	C	T	.	.	MAF_USDA=4.167
NC_035083.1	24412291	.	T	G	.	.	MAF_INRAE=5.263;MAF_USDA=4.098
NC_035083.1	24412394	.	G	A	.	.	MAF_USDA=3.279
NC_035083.1	24412458	.	G	A	.	.	MAF_INRAE=20.886;MAF_USDA=48.235
NC_035083.1	24412487	.	T	C	.	.	MAF_INRAE=21.519;MAF_USDA=49.412
NC_035083.1	24412522	.	C	T	.	.	MAF_USDA=1.639
NC_035083.1	24412655	.	T	G	.	.	MAF_INRAE=8.861;MAF_USDA=12.353
NC_035083.1	24412670	.	C	A	.	.	MAF_INRAE=5.263;MAF_USDA=5.294
NC_035083.1	24412733	.	A	C	.	.	MAF_INRAE=46.203;MAF_USDA=24.118
NC_035083.1	24412738	.	A	T	.	.	MAF_USDA=4.918
NC_035083.1	24412748	.	A	G	.	.	MAF_INRAE=21.519;MAF_USDA=47.647
NC_035083.1	24412803	.	G	A	.	.	MAF_INRAE=5.263
NC_035083.1	24412810	.	C	T	.	.	MAF_INRAE=5.263
NC_035083.1	24412823	.	G	A	.	.	MAF_INRAE=5.263
NC_035083.1	24412854	.	G	A	.	.	MAF_INRAE=10.759;MAF_USDA=15.294
NC_035083.1	24412986	.	C	T	.	.	MAF_INRAE=20.886;MAF_USDA=48.235
NC_035083.1	24413005	.	T	A	.	.	MAF_INRAE=5.263;MAF_USDA=3.279
NC_035083.1	24413022	.	A	T	.	.	MAF_USDA=8.333
NC_035083.1	24413023	.	A	T	.	.	MAF_USDA=4.167
NC_035083.1	24413030	.	T	A	.	.	MAF_INRAE=15.789;MAF_USDA=43.103
NC_035083.1	24413032	.	T	A	.	.	MAF_USDA=43.103
NC_035083.1	24413076	.	T	C	.	.	MAF_USDA=37.5
NC_035083.1	24413077	.	G	T	.	.	MAF_USDA=37.5
NC_035083.1	24413078	.	G	C	.	.	MAF_INRAE=23.333
NC_035083.1	24413153	.	G	A	.	.	MAF_USDA=1.639
NC_035083.1	24413185	.	C	G	.	.	MAF_USDA=3.529
NC_035083.1	24413219	.	T	A	.	.	MAF_INRAE=20.886;MAF_USDA=49.412
NC_035083.1	24413314	.	G	C	.	.	MAF_INRAE=21.519;MAF_USDA=49.412
NC_035083.1	24413339	.	G	A	.	.	MAF_INRAE=44.937;MAF_USDA=13.529
NC_035083.1	24413436	.	G	T	.	.	MAF_INRAE=20.886;MAF_USDA=4.098
NC_035083.1	24413622	.	G	A	.	.	MAF_INRAE=3.333;MAF_USDA=2.353
NC_035083.1	24413837	.	A	T	.	.	MAF_USDA=1.639
NC_035083.1	24413838	.	G	T	.	.	MAF_INRAE=8.861;MAF_USDA=25.0
NC_035083.1	24413877	.	C	A	.	.	MAF_USDA=16.471
NC_035083.1	24413916	.	A	C	.	.	MAF_INRAE=21.519;MAF_USDA=48.235
NC_035083.1	24413932	.	C	T	.	.	MAF_INRAE=21.519;MAF_USDA=48.235
NC_035083.1	24413941	.	C	A	.	.	MAF_INRAE=21.519;MAF_USDA=48.235
NC_035083.1	24413947	.	A	T	.	.	MAF_INRAE=21.519;MAF_USDA=48.235
NC_035083.1	24413965	.	T	G	.	.	MAF_INRAE=21.519;MAF_USDA=48.824
NC_035083.1	24414073	.	G	A	.	.	MAF_USDA=3.279
NC_035083.1	24414106	.	C	T	.	.	MAF_INRAE=20.886;MAF_USDA=37.5
NC_035083.1	24414138	.	T	A	.	.	MAF_USDA=2.459
NC_035083.1	24414147	.	A	T	.	.	MAF_USDA=3.279
NC_035083.1	24414229	.	T	C	.	.	MAF_INRAE=21.519;MAF_USDA=48.235
NC_035083.1	24414250	.	G	A	.	.	MAF_USDA=4.098
NC_035083.1	24414256	.	A	G	.	.	MAF_USDA=4.098
NC_035083.1	24414288	.	T	A	.	.	MAF_INRAE=47.468;MAF_USDA=24.706
NC_035083.1	24414539	.	A	T	.	.	MAF_INRAE=5.263;MAF_USDA=2.083
NC_035083.1	24414540	.	A	T	.	.	MAF_INRAE=10.0;MAF_USDA=33.333
NC_035083.1	24414548	.	C	A	.	.	MAF_USDA=4.918
NC_035083.1	24414616	.	T	C	.	.	MAF_USDA=3.279
NC_035083.1	24414629	.	A	C	.	.	MAF_USDA=1.667
NC_035083.1	24414665	.	A	C	.	.	MAF_USDA=20.833
NC_035083.1	24414708	.	A	G	.	.	MAF_INRAE=21.519;MAF_USDA=49.412
NC_035083.1	24414744	.	T	A	.	.	MAF_USDA=8.235
NC_035083.1	24414773	.	C	T	.	.	MAF_USDA=3.279
NC_035083.1	24414824	.	T	A	.	.	MAF_USDA=1.639
NC_035083.1	24414872	.	C	T	.	.	MAF_INRAE=5.263;MAF_USDA=5.882
NC_035083.1	24414881	.	G	T	.	.	MAF_INRAE=5.263;MAF_USDA=5.294
NC_035083.1	24414907	.	TCT	TCC	.	.	MAF_USDA=6.25
NC_035083.1	24414909	.	T	C	.	.	MAF_INRAE=15.789
NC_035083.1	24415012	.	T	C	.	.	MAF_INRAE=44.937;MAF_USDA=12.941
NC_035083.1	24415022	.	C	G	.	.	MAF_USDA=3.279
NC_035083.1	24415120	.	A	G	.	.	MAF_USDA=8.333
NC_035083.1	24415127	.	C	A	.	.	MAF_INRAE=13.291;MAF_USDA=16.667
NC_035083.1	24415128	.	C	A	.	.	MAF_INRAE=18.333;MAF_USDA=16.667
NC_035083.1	24415129	.	C	A	.	.	MAF_INRAE=47.5;MAF_USDA=39.583
NC_035083.1	24415130	.	C	A	.	.	MAF_USDA=6.25
NC_035083.1	24415144	.	C	T	.	.	MAF_INRAE=11.392;MAF_USDA=20.833
NC_035083.1	24415156	.	A	T	.	.	MAF_USDA=5.882
NC_035083.1	24415163	.	T	C	.	.	MAF_USDA=2.459
NC_035083.1	24415263	.	C	T	.	.	MAF_USDA=1.639
NC_035083.1	24415405	.	C	T	.	.	MAF_INRAE=5.833
NC_035083.1	24415418	.	A	C	.	.	MAF_INRAE=20.886;MAF_USDA=3.279
NC_035083.1	24415475	.	C	T	.	.	MAF_USDA=17.059
NC_035083.1	24415614	.	G	A	.	.	MAF_INRAE=21.667;MAF_USDA=39.583
NC_035083.1	24415621	.	T	C	.	.	MAF_INRAE=11.392;MAF_USDA=16.667
NC_035083.1	24415627	.	A	G	.	.	MAF_INRAE=19.62;MAF_USDA=41.667
NC_035083.1	24415764	.	A	G	.	.	MAF_USDA=4.918
NC_035083.1	24415838	.	C	A	.	.	MAF_USDA=1.695
NC_035083.1	24415900	.	G	T	.	.	MAF_USDA=5.0
NC_035083.1	24415941	.	C	T	.	.	MAF_USDA=3.39
NC_035083.1	24415966	.	T	G	.	.	MAF_INRAE=23.418;MAF_USDA=42.771
NC_035083.1	24415998	.	T	C	.	.	MAF_INRAE=20.253;MAF_USDA=6.471
NC_035083.1	24416001	.	G	A	.	.	MAF_USDA=2.459
NC_035083.1	24416045	.	T	G	.	.	MAF_INRAE=20.886;MAF_USDA=47.024
NC_035083.1	24416064	.	C	A	.	.	MAF_INRAE=20.886;MAF_USDA=49.405
NC_035083.1	24416085	.	C	A	.	.	MAF_USDA=1.667
NC_035083.1	24416086	.	A	G	.	.	MAF_USDA=1.667
NC_035083.1	24416181	.	C	T	.	.	MAF_INRAE=10.833;MAF_USDA=16.667
NC_035083.1	24416257	.	G	C	.	.	MAF_INRAE=10.127;MAF_USDA=13.529
NC_035083.1	24416293	.	C	T	.	.	MAF_INRAE=20.886;MAF_USDA=3.279
NC_035083.1	24416302	.	C	A	.	.	MAF_INRAE=21.519;MAF_USDA=48.824
NC_035083.1	24416332	.	T	C	.	.	MAF_INRAE=44.937;MAF_USDA=26.19
NC_035083.1	24416348	.	G	A	.	.	MAF_USDA=1.695
NC_035083.1	24416452	.	T	A	.	.	MAF_USDA=7.059
NC_035083.1	24416564	.	C	A	.	.	MAF_INRAE=8.861;MAF_USDA=11.176
NC_035083.1	24416666	.	G	T	.	.	MAF_USDA=1.639
NC_035083.1	24416952	.	G	A	.	.	MAF_INRAE=16.667;MAF_USDA=14.706
NC_035083.1	24417065	.	A	G	.	.	MAF_INRAE=8.861;MAF_USDA=33.529
NC_035083.1	24417118	.	T	C	.	.	MAF_USDA=3.529
NC_035083.1	24417171	.	G	T	.	.	MAF_USDA=4.706
NC_035083.1	24417198	.	G	A	.	.	MAF_INRAE=4.167
NC_035083.1	24417303	.	C	T	.	.	MAF_INRAE=25.833;MAF_USDA=3.279
NC_035083.1	24417535	.	G	A	.	.	MAF_USDA=2.083
NC_035083.1	24417580	.	C	A	.	.	MAF_INRAE=15.789;MAF_USDA=11.176
NC_035083.1	24417634	.	A	G	.	.	MAF_USDA=18.75
NC_035083.1	24417673	.	T	C	.	.	MAF_INRAE=19.167;MAF_USDA=12.353
NC_035083.1	24417679	.	T	C	.	.	MAF_USDA=1.639
NC_035083.1	24417687	.	A	T	.	.	MAF_INRAE=17.5;MAF_USDA=15.294
NC_035083.1	24417698	.	C	T	.	.	MAF_USDA=4.706
NC_035083.1	24417735	.	G	T	.	.	MAF_INRAE=5.263;MAF_USDA=3.279
NC_035083.1	24417802	.	G	A	.	.	MAF_USDA=4.706
NC_035083.1	24417812	.	T	C	.	.	MAF_INRAE=8.228;MAF_USDA=6.557
NC_035083.1	24417838	.	A	G	.	.	MAF_INRAE=11.392;MAF_USDA=14.706
NC_035083.1	24417857	.	A	G	.	.	MAF_INRAE=21.519;MAF_USDA=11.176
NC_035083.1	24417892	.	C	T	.	.	MAF_USDA=1.639
NC_035083.1	24417955	.	G	A	.	.	MAF_USDA=1.639
NC_035083.1	24417999	.	A	C	.	.	MAF_INRAE=15.789;MAF_USDA=3.279
NC_035083.1	24418039	.	C	A	.	.	MAF_INRAE=34.167;MAF_USDA=25.0
NC_035083.1	24418064	.	T	G	.	.	MAF_INRAE=5.696;MAF_USDA=4.918
NC_035083.1	24418067	.	T	C	.	.	MAF_INRAE=22.152;MAF_USDA=7.647
NC_035083.1	24418074	.	G	T	.	.	MAF_INRAE=17.5;MAF_USDA=33.333
NC_035083.1	24418163	.	C	T	.	.	MAF_INRAE=11.392;MAF_USDA=17.647
NC_035083.1	24418185	.	C	T	.	.	MAF_USDA=5.738
NC_035083.1	24418217	.	T	A	.	.	MAF_INRAE=11.392;MAF_USDA=17.647
NC_035083.1	24418246	.	A	G	.	.	MAF_INRAE=11.392;MAF_USDA=15.882
NC_035083.1	24418321	.	A	G	.	.	MAF_USDA=3.529
NC_035083.1	24418374	.	T	C	.	.	MAF_USDA=14.706
NC_035083.1	24418476	.	C	A	.	.	MAF_USDA=1.639
NC_035083.1	24418477	.	G	T	.	.	MAF_USDA=1.639
NC_035083.1	24418578	.	C	G	.	.	MAF_USDA=2.083
NC_035083.1	24418632	.	T	G	.	.	MAF_INRAE=21.519;MAF_USDA=14.706
NC_035083.1	24418634	.	T	G	.	.	MAF_USDA=2.941
NC_035083.1	24418693	.	C	A	.	.	MAF_INRAE=22.152;MAF_USDA=14.118
NC_035083.1	24418820	.	C	T	.	.	MAF_INRAE=10.127;MAF_USDA=10.588
NC_035083.1	24418858	.	G	A	.	.	MAF_INRAE=40.506;MAF_USDA=26.506
NC_035083.1	24418861	.	C	G	.	.	MAF_USDA=12.5
NC_035083.1	24418868	.	C	A	.	.	MAF_INRAE=4.167;MAF_USDA=5.738
NC_035083.1	24418880	.	T	A	.	.	MAF_USDA=1.639
NC_035083.1	24418881	.	A	T	.	.	MAF_INRAE=4.167;MAF_USDA=5.738
NC_035083.1	24418882	.	T	A	.	.	MAF_INRAE=4.167;MAF_USDA=4.098
NC_035083.1	24418918	.	T	G	.	.	MAF_INRAE=9.494;MAF_USDA=14.118
NC_035083.1	24418969	.	G	A	.	.	MAF_INRAE=34.81;MAF_USDA=30.0
NC_035083.1	24419003	.	G	A	.	.	MAF_USDA=8.333
NC_035083.1	24419056	.	T	A	.	.	MAF_INRAE=10.759
NC_035083.1	24419063	.	T	A	.	.	MAF_INRAE=33.544;MAF_USDA=25.0
NC_035083.1	24419065	.	A	T	.	.	MAF_INRAE=27.5;MAF_USDA=15.294
NC_035083.1	24419067	.	T	A	.	.	MAF_INRAE=11.667
NC_035083.1	24419069	.	A	T	.	.	MAF_INRAE=27.5
NC_035083.1	24419102	.	A	T	.	.	MAF_USDA=3.279
NC_035083.1	24419117	.	G	A	.	.	MAF_INRAE=10.526;MAF_USDA=13.529
NC_035083.1	24419377	.	C	T	.	.	MAF_INRAE=11.392;MAF_USDA=11.765
NC_035083.1	24419405	.	G	A	.	.	MAF_USDA=1.639
NC_035083.1	24419467	.	G	T	.	.	MAF_USDA=4.167
NC_035083.1	24419569	.	C	T	.	.	MAF_INRAE=15.789
NC_035083.1	24419603	.	T	G	.	.	MAF_INRAE=22.152;MAF_USDA=7.647
NC_035083.1	24419643	.	C	T	.	.	MAF_USDA=2.459
NC_035083.1	24419677	.	T	C	.	.	MAF_USDA=1.639
NC_035083.1	24419856	.	G	T	.	.	MAF_INRAE=5.833
NC_035083.1	24419995	.	G	T	.	.	MAF_INRAE=22.152;MAF_USDA=7.059
NC_035083.1	24419996	.	A	G	.	.	MAF_INRAE=1.667;MAF_USDA=2.459
NC_035083.1	24420002	.	C	T	.	.	MAF_USDA=3.529
NC_035083.1	24420114	.	C	A	.	.	MAF_INRAE=9.494;MAF_USDA=13.529
NC_035083.1	24420158	.	G	A	.	.	MAF_INRAE=10.127;MAF_USDA=9.412
NC_035083.1	24420213	.	T	C	.	.	MAF_USDA=20.833
NC_035083.1	24420215	.	T	A	.	.	MAF_USDA=2.083
NC_035083.1	24420221	.	T	A	.	.	MAF_USDA=12.5
NC_035083.1	24420223	.	T	A	.	.	MAF_INRAE=30.833
NC_035083.1	24420224	.	A	T	.	.	MAF_INRAE=10.0
NC_035083.1	24420306	.	A	C	.	.	MAF_INRAE=15.789;MAF_USDA=4.098
NC_035083.1	24420424	.	G	A	.	.	MAF_INRAE=21.519;MAF_USDA=8.235
NC_035083.1	24420547	.	C	A	.	.	MAF_USDA=1.639
NC_035083.1	24420582	.	T	C	.	.	MAF_USDA=8.333
NC_035083.1	24420622	.	G	T	.	.	MAF_USDA=1.639
NC_035083.1	24420628	.	A	G	.	.	MAF_USDA=1.639
NC_035083.1	24420640	.	C	A	.	.	MAF_INRAE=11.392;MAF_USDA=12.941
NC_035083.1	24420682	.	T	C	.	.	MAF_USDA=4.098
NC_035083.1	24420710	.	T	C	.	.	MAF_USDA=2.083
NC_035083.1	24420713	.	G	A	.	.	MAF_USDA=1.639
NC_035083.1	24420838	.	A	C	.	.	MAF_USDA=9.016
NC_035083.1	24420996	.	T	A	.	.	MAF_USDA=9.016
NC_035083.1	24421011	.	C	A	.	.	MAF_USDA=1.786
NC_035083.1	24421104	.	A	G	.	.	MAF_USDA=1.639
NC_035083.1	24421131	.	G	T	.	.	MAF_INRAE=10.526
NC_035083.1	24421147	.	A	T	.	.	MAF_INRAE=15.19;MAF_USDA=41.176
NC_035083.1	24421154	.	T	G	.	.	MAF_USDA=1.639
NC_035083.1	24421310	.	C	G	.	.	MAF_INRAE=10.759;MAF_USDA=39.412
NC_035083.1	24421354	.	C	A	.	.	MAF_USDA=1.639
NC_035083.1	24421412	.	C	T	.	.	MAF_USDA=1.765
NC_035083.1	24421443	.	C	T	.	.	MAF_INRAE=50.0;MAF_USDA=25.294
NC_035083.1	24421504	.	G	A	.	.	MAF_INRAE=6.667;MAF_USDA=12.295
NC_035083.1	24421580	.	T	A	.	.	MAF_USDA=4.918
NC_035083.1	24421613	.	T	C	.	.	MAF_INRAE=5.0;MAF_USDA=3.279
NC_035083.1	24421638	.	A	G	.	.	MAF_INRAE=20.886;MAF_USDA=1.639
NC_035083.1	24421877	.	T	G	.	.	MAF_INRAE=1.667;MAF_USDA=1.639
NC_035083.1	24421888	.	C	G	.	.	MAF_INRAE=9.494;MAF_USDA=14.754
NC_035083.1	24421949	.	G	A	.	.	MAF_INRAE=15.19;MAF_USDA=35.294
NC_035083.1	24421964	.	A	G	.	.	MAF_INRAE=5.0;MAF_USDA=12.353
NC_035083.1	24422059	.	A	T	.	.	MAF_USDA=2.083
NC_035083.1	24422251	.	T	A	.	.	MAF_USDA=3.529
NC_035083.1	24422261	.	C	A	.	.	MAF_USDA=3.529
NC_035083.1	24422293	.	G	T	.	.	MAF_USDA=1.639
NC_035083.1	24422407	.	A	T	.	.	MAF_USDA=2.083
NC_035083.1	24422431	.	A	C	.	.	MAF_INRAE=10.127;MAF_USDA=8.197
NC_035083.1	24422457	.	G	A	.	.	MAF_INRAE=15.0;MAF_USDA=13.529
NC_035083.1	24422473	.	G	C	.	.	MAF_USDA=8.824
NC_035083.1	24422478	.	T	C	.	.	MAF_INRAE=5.833;MAF_USDA=9.836
NC_035083.1	24422582	.	G	A	.	.	MAF_USDA=2.459
NC_035083.1	24422647	.	C	T	.	.	MAF_INRAE=10.526;MAF_USDA=34.337
NC_035083.1	24422648	.	A	T	.	.	MAF_USDA=33.333
NC_035083.1	24422663	.	A	T	.	.	MAF_USDA=3.279
NC_035083.1	24422665	.	A	G	.	.	MAF_USDA=3.279
NC_035083.1	24422733	.	T	A	.	.	MAF_INRAE=10.127
NC_035083.1	24422773	.	G	T	.	.	MAF_INRAE=40.506;MAF_USDA=12.941
NC_035083.1	24422876	.	G	A	.	.	MAF_INRAE=1.667;MAF_USDA=1.639
NC_035083.1	24422934	.	G	A	.	.	MAF_USDA=5.738
NC_035083.1	24422952	.	T	A	.	.	MAF_USDA=12.941
NC_035083.1	24423030	.	T	G	.	.	MAF_INRAE=46.203;MAF_USDA=45.882
NC_035083.1	24423045	.	T	C	.	.	MAF_INRAE=5.696
NC_035083.1	24423062	.	A	T	.	.	MAF_INRAE=46.203;MAF_USDA=44.706
NC_035083.1	24423086	.	C	A	.	.	MAF_USDA=4.098
NC_035083.1	24423136	.	T	G	.	.	MAF_INRAE=15.789;MAF_USDA=4.098
NC_035083.1	24423137	.	G	A	.	.	MAF_USDA=4.918
NC_035083.1	24423157	.	A	G	.	.	MAF_INRAE=34.81;MAF_USDA=35.294
NC_035083.1	24423162	.	A	C	.	.	MAF_INRAE=34.81;MAF_USDA=35.294
NC_035083.1	24423325	.	G	T	.	.	MAF_INRAE=46.203;MAF_USDA=39.286
NC_035083.1	24423329	.	C	G	.	.	MAF_USDA=7.5
NC_035083.1	24423349	.	A	G	.	.	MAF_USDA=7.377
NC_035083.1	24423498	.	C	T	.	.	MAF_USDA=1.639
NC_035083.1	24423517	.	A	C	.	.	MAF_INRAE=15.789;MAF_USDA=4.098
NC_035083.1	24423582	.	G	A	.	.	MAF_INRAE=40.506;MAF_USDA=8.197
NC_035083.1	24423600	.	G	A	.	.	MAF_USDA=8.197
NC_035083.1	24423609	.	G	T	.	.	MAF_USDA=9.016
NC_035083.1	24423693	.	A	C	.	.	MAF_INRAE=45.57;MAF_USDA=45.294
NC_035083.1	24423808	.	T	G	.	.	MAF_INRAE=46.203;MAF_USDA=45.294
NC_035083.1	24424080	.	C	T	.	.	MAF_INRAE=45.57;MAF_USDA=44.706
NC_035083.1	24424095	.	G	A	.	.	MAF_USDA=2.459
NC_035083.1	24424221	.	C	T	.	.	MAF_USDA=10.0
NC_035083.1	24424282	.	C	A	.	.	MAF_INRAE=46.203;MAF_USDA=44.706
NC_035083.1	24424310	.	C	A	.	.	MAF_INRAE=45.833
NC_035083.1	24424334	.	T	A	.	.	MAF_USDA=4.706
NC_035083.1	24424370	.	C	A	.	.	MAF_INRAE=1.667;MAF_USDA=1.639
NC_035083.1	24424402	.	A	C	.	.	MAF_USDA=4.098
NC_035083.1	24424409	.	C	T	.	.	MAF_INRAE=10.127;MAF_USDA=4.098
NC_035083.1	24424453	.	T	C	.	.	MAF_INRAE=5.263;MAF_USDA=12.295
NC_035083.1	24424485	.	A	G	.	.	MAF_USDA=1.639
NC_035083.1	24424548	.	G	A	.	.	MAF_INRAE=46.203;MAF_USDA=44.706
NC_035083.1	24424632	.	C	A	.	.	MAF_INRAE=5.263
NC_035083.1	24424636	.	T	C	.	.	MAF_INRAE=5.0;MAF_USDA=9.016
NC_035083.1	24424785	.	G	A	.	.	MAF_INRAE=5.0;MAF_USDA=9.836
NC_035083.1	24424885	.	A	T	.	.	MAF_USDA=7.377
NC_035083.1	24424891	.	G	A	.	.	MAF_USDA=4.167
NC_035083.1	24424940	.	C	T	.	.	MAF_INRAE=46.203
NC_035083.1	24424953	.	A	C	.	.	MAF_INRAE=44.304;MAF_USDA=17.647
NC_035083.1	24425022	.	G	T	.	.	MAF_USDA=2.459
NC_035083.1	24425123	.	C	T	.	.	MAF_USDA=1.639
NC_035083.1	24425239	.	T	A	.	.	MAF_USDA=1.639
NC_035083.1	24425241	.	T	G	.	.	MAF_INRAE=46.203;MAF_USDA=44.118
NC_035083.1	24425247	.	T	C	.	.	MAF_INRAE=46.203;MAF_USDA=44.118
NC_035083.1	24425291	.	C	T	.	.	MAF_USDA=1.639
NC_035083.1	24425373	.	A	C	.	.	MAF_INRAE=15.789;MAF_USDA=12.353
NC_035083.1	24425414	.	C	T	.	.	MAF_INRAE=1.667;MAF_USDA=2.941
NC_035083.1	24425454	.	G	A	.	.	MAF_INRAE=46.203;MAF_USDA=44.706
NC_035083.1	24425458	.	G	T	.	.	MAF_INRAE=45.833;MAF_USDA=44.706
NC_035083.1	24425642	.	T	G	.	.	MAF_INRAE=15.789;MAF_USDA=11.475
NC_035083.1	24425717	.	A	G	.	.	MAF_INRAE=10.526;MAF_USDA=12.295
NC_035083.1	24425727	.	A	G	.	.	MAF_USDA=9.836
NC_035083.1	24425844	.	A	C	.	.	MAF_INRAE=49.367;MAF_USDA=42.941
NC_035083.1	24425883	.	G	A	.	.	MAF_INRAE=39.873;MAF_USDA=11.765
NC_035083.1	24426053	.	T	G	.	.	MAF_INRAE=5.0;MAF_USDA=9.016
NC_035083.1	24426119	.	C	T	.	.	MAF_INRAE=1.667;MAF_USDA=3.529
NC_035083.1	24426184	.	C	T	.	.	MAF_INRAE=21.053;MAF_USDA=31.176
NC_035083.1	24426223	.	T	A	.	.	MAF_INRAE=21.053;MAF_USDA=29.412
NC_035083.1	24426271	.	A	T	.	.	MAF_INRAE=21.053;MAF_USDA=30.588
NC_035083.1	24426349	.	A	G	.	.	MAF_USDA=24.699
NC_035083.1	24426353	.	A	C	.	.	MAF_USDA=24.096
NC_035083.1	24426366	.	C	T	.	.	MAF_USDA=2.5
NC_035083.1	24426463	.	G	A	.	.	MAF_USDA=18.75
NC_035083.1	24426493	.	T	C	.	.	MAF_INRAE=15.789
NC_035083.1	24426514	.	T	G	.	.	MAF_USDA=31.25
NC_035083.1	24426531	.	G	T	.	.	MAF_USDA=27.083
NC_035083.1	24426547	.	A	G	.	.	MAF_USDA=7.317
NC_035083.1	24426694	.	A	G	.	.	MAF_INRAE=16.456;MAF_USDA=33.529
NC_035083.1	24426826	.	G	T	.	.	MAF_USDA=7.377
NC_035083.1	24426833	.	C	A	.	.	MAF_USDA=1.639
NC_035083.1	24427011	.	C	T	.	.	MAF_INRAE=46.203;MAF_USDA=10.588
NC_035083.1	24427176	.	T	A	.	.	MAF_INRAE=36.842;MAF_USDA=31.25
NC_035083.1	24427179	.	T	A	.	.	MAF_USDA=14.583
NC_035083.1	24427182	.	T	A	.	.	MAF_USDA=10.417
NC_035083.1	24427185	.	A	T	.	.	MAF_INRAE=20.833
NC_035083.1	24427188	.	T	A	.	.	MAF_USDA=4.167
NC_035083.1	24427316	.	G	T	.	.	MAF_INRAE=5.833;MAF_USDA=3.279
NC_035083.1	24427332	.	T	C	.	.	MAF_USDA=1.639
NC_035083.1	24427362	.	G	A	.	.	MAF_INRAE=38.608;MAF_USDA=40.588
NC_035083.1	24427405	.	A	C	.	.	MAF_INRAE=5.833
NC_035083.1	24427590	.	C	T	.	.	MAF_INRAE=41.772;MAF_USDA=11.765
NC_035083.1	24428075	.	G	T	.	.	MAF_INRAE=5.0;MAF_USDA=1.639
NC_035083.1	24428091	.	C	G	.	.	MAF_INRAE=5.833
NC_035083.1	24428096	.	C	T	.	.	MAF_USDA=3.279
NC_035083.1	24428100	.	T	C	.	.	MAF_USDA=2.459
NC_035083.1	24428106	.	C	T	.	.	MAF_USDA=3.279
NC_035083.1	24428141	.	T	G	.	.	MAF_USDA=1.639
NC_035083.1	24428159	.	C	T	.	.	MAF_USDA=3.279
NC_035083.1	24428191	.	C	G	.	.	MAF_USDA=1.639
NC_035083.1	24428214	.	G	A	.	.	MAF_USDA=4.098
NC_035083.1	24428226	.	C	A	.	.	MAF_INRAE=20.886;MAF_USDA=1.639
NC_035083.1	24428346	.	A	T	.	.	MAF_USDA=4.098
NC_035083.1	24428504	.	G	C	.	.	MAF_INRAE=4.167;MAF_USDA=1.639
NC_035083.1	24428622	.	C	T	.	.	MAF_INRAE=46.835;MAF_USDA=42.353
NC_035083.1	24428747	.	C	T	.	.	MAF_USDA=3.279
NC_035083.1	24428762	.	C	T	.	.	MAF_INRAE=47.468;MAF_USDA=42.353
NC_035083.1	24428764	.	A	C	.	.	MAF_USDA=9.836
NC_035083.1	24428767	.	C	T	.	.	MAF_USDA=8.235
NC_035083.1	24428778	.	C	T	.	.	MAF_INRAE=5.263;MAF_USDA=9.412
NC_035083.1	24428820	.	C	A	.	.	MAF_USDA=4.706
NC_035083.1	24428914	.	T	C	.	.	MAF_USDA=1.765
NC_035083.1	24428941	.	G	T	.	.	MAF_USDA=1.639
NC_035083.1	24429133	.	C	T	.	.	MAF_USDA=4.098
NC_035083.1	24429191	.	T	A	.	.	MAF_INRAE=5.263;MAF_USDA=8.333
NC_035083.1	24429203	.	C	A	.	.	MAF_INRAE=5.263
NC_035083.1	24429334	.	C	T	.	.	MAF_INRAE=41.139;MAF_USDA=11.475
NC_035083.1	24429371	.	A	C	.	.	MAF_INRAE=2.532;MAF_USDA=31.176
NC_035083.1	24429488	.	G	A	.	.	MAF_USDA=1.639
NC_035083.1	24429517	.	A	C	.	.	MAF_INRAE=46.835;MAF_USDA=44.118
NC_035083.1	24429522	.	T	C	.	.	MAF_USDA=1.639
NC_035083.1	24429554	.	T	A	.	.	MAF_USDA=1.639
NC_035083.1	24429660	.	C	T	.	.	MAF_INRAE=5.263;MAF_USDA=14.754
NC_035083.1	24429788	.	C	T	.	.	MAF_USDA=1.639
NC_035083.1	24429870	.	C	G	.	.	MAF_USDA=3.279
NC_035083.1	24429873	.	T	A	.	.	MAF_USDA=3.279
NC_035083.1	24429875	.	C	G	.	.	MAF_USDA=3.279
NC_035083.1	24429877	.	T	A	.	.	MAF_USDA=3.279
NC_035083.1	24429880	.	C	G	.	.	MAF_USDA=3.279
NC_035083.1	24429905	.	C	G	.	.	MAF_USDA=10.417
NC_035083.1	24429906	.	G	A	.	.	MAF_USDA=2.459
NC_035083.1	24429908	.	T	G	.	.	MAF_USDA=4.918
NC_035083.1	24429950	.	T	A	.	.	MAF_INRAE=20.886;MAF_USDA=1.639
NC_035083.1	24429956	.	C	A	.	.	MAF_INRAE=5.833
NC_035083.1	24429959	.	C	A	.	.	MAF_INRAE=5.833
NC_035083.1	24430082	.	G	T	.	.	MAF_INRAE=10.127;MAF_USDA=4.918
NC_035083.1	24430113	.	C	A	.	.	MAF_USDA=4.918
NC_035083.1	24430268	.	C	A	.	.	MAF_USDA=2.941
NC_035083.1	24430282	.	T	C	.	.	MAF_INRAE=47.468;MAF_USDA=41.176
NC_035083.1	24430328	.	C	T	.	.	MAF_USDA=2.083
NC_035083.1	24430440	.	G	A	.	.	MAF_INRAE=5.0;MAF_USDA=1.639
NC_035083.1	24430459	.	T	G	.	.	MAF_INRAE=5.263;MAF_USDA=14.754
NC_035083.1	24430477	.	C	A	.	.	MAF_USDA=1.639
NC_035083.1	24430499	.	G	A	.	.	MAF_USDA=1.639
NC_035083.1	24430508	.	G	A	.	.	MAF_USDA=4.167
NC_035083.1	24430520	.	C	T	.	.	MAF_INRAE=5.0;MAF_USDA=1.639
NC_035083.1	24430551	.	G	A	.	.	MAF_USDA=4.098
NC_035083.1	24430640	.	C	T	.	.	MAF_INRAE=5.0;MAF_USDA=1.639
NC_035083.1	24430686	.	G	A	.	.	MAF_USDA=3.279
NC_035083.1	24430711	.	A	G	.	.	MAF_USDA=1.765
NC_035083.1	24430747	.	A	T	.	.	MAF_USDA=2.083
NC_035083.1	24430826	.	A	C	.	.	MAF_USDA=4.098
NC_035083.1	24430898	.	C	A	.	.	MAF_USDA=3.279
NC_035083.1	24430955	.	G	T	.	.	MAF_USDA=3.279
NC_035083.1	24430965	.	A	G	.	.	MAF_USDA=4.098
NC_035083.1	24431031	.	T	C	.	.	MAF_INRAE=47.468;MAF_USDA=37.5
NC_035083.1	24431072	.	G	A	.	.	MAF_INRAE=5.0
NC_035083.1	24431084	.	G	A	.	.	MAF_INRAE=5.0
NC_035083.1	24431205	.	G	C	.	.	MAF_INRAE=36.076;MAF_USDA=22.024
NC_035083.1	24431221	.	C	T	.	.	MAF_USDA=4.098
NC_035083.1	24431236	.	A	C	.	.	MAF_USDA=1.639
NC_035083.1	24431246	.	G	A	.	.	MAF_INRAE=47.468;MAF_USDA=42.353
NC_035083.1	24431314	.	G	A	.	.	MAF_USDA=4.918
NC_035083.1	24431424	.	T	C	.	.	MAF_INRAE=47.468;MAF_USDA=36.471
NC_035083.1	24431458	.	T	G	.	.	MAF_INRAE=47.468;MAF_USDA=35.882
NC_035083.1	24431507	.	T	C	.	.	MAF_USDA=4.918
NC_035083.1	24431523	.	A	T	.	.	MAF_USDA=4.918
NC_035083.1	24431595	.	A	T	.	.	MAF_INRAE=47.468;MAF_USDA=41.765
NC_035083.1	24431654	.	G	T	.	.	MAF_INRAE=5.263
NC_035083.1	24431771	.	C	T	.	.	MAF_INRAE=4.167;MAF_USDA=1.639
NC_035083.1	24431911	.	G	A	.	.	MAF_USDA=3.279
NC_035083.1	24431958	.	C	T	.	.	MAF_USDA=3.279
NC_035083.1	24432071	.	C	A	.	.	MAF_USDA=2.5
NC_035083.1	24432148	.	A	G	.	.	MAF_USDA=2.5
NC_035083.1	24432686	.	G	T	.	.	MAF_USDA=1.639
NC_035083.1	24433036	.	T	C	.	.	MAF_INRAE=5.0
NC_035083.1	24437577	.	T	C	.	.	MAF_INRAE=7.895;MAF_USDA=4.098
NC_035083.1	24437626	.	A	G	.	.	MAF_USDA=4.118
NC_035083.1	24437776	.	A	G	.	.	MAF_USDA=1.667
NC_035083.1	24437807	.	G	A	.	.	MAF_INRAE=48.101;MAF_USDA=37.647
NC_035083.1	24437824	.	A	G	.	.	MAF_INRAE=15.789;MAF_USDA=10.0
NC_035083.1	24437863	.	C	T	.	.	MAF_INRAE=3.333;MAF_USDA=10.588
NC_035083.1	24437868	.	T	A	.	.	MAF_INRAE=48.734;MAF_USDA=32.353
NC_035083.1	24437925	.	A	G	.	.	MAF_INRAE=48.734;MAF_USDA=35.294
NC_035083.1	24437951	.	G	A	.	.	MAF_INRAE=5.833;MAF_USDA=3.279
NC_035083.1	24437997	.	G	A	.	.	MAF_INRAE=5.0;MAF_USDA=1.639
NC_035083.1	24438011	.	G	A	.	.	MAF_INRAE=48.734;MAF_USDA=35.882
NC_035083.1	24438074	.	C	A	.	.	MAF_INRAE=5.263;MAF_USDA=1.765
NC_035083.1	24438079	.	A	C	.	.	MAF_INRAE=48.734;MAF_USDA=35.882
NC_035083.1	24438278	.	G	A	.	.	MAF_USDA=2.083
NC_035083.1	24438317	.	A	C	.	.	MAF_USDA=2.083
NC_035083.1	24438399	.	G	A	.	.	MAF_INRAE=5.263;MAF_USDA=5.882
NC_035083.1	24438595	.	C	G	.	.	MAF_USDA=2.459
NC_035083.1	24438707	.	A	C	.	.	MAF_USDA=1.176
NC_035083.1	24438782	.	A	T	.	.	MAF_INRAE=47.468;MAF_USDA=45.882
NC_035083.1	24438787	.	A	G	.	.	MAF_INRAE=5.696;MAF_USDA=14.118
NC_035083.1	24439301	.	A	C	.	.	MAF_USDA=7.377
NC_035083.1	24439325	.	C	T	.	.	MAF_INRAE=46.835;MAF_USDA=35.882
NC_035083.1	24439373	.	A	T	.	.	MAF_INRAE=41.772;MAF_USDA=12.941
NC_035083.1	24439555	.	G	A	.	.	MAF_USDA=1.639
NC_035083.1	24439730	.	A	C	.	.	MAF_USDA=1.639
NC_035083.1	24439736	.	C	A	.	.	MAF_USDA=3.279
NC_035083.1	24439789	.	A	T	.	.	MAF_USDA=1.639
NC_035083.1	24440370	.	G	T	.	.	MAF_INRAE=5.263;MAF_USDA=2.083
NC_035083.1	24440465	.	A	C	.	.	MAF_USDA=4.167
NC_035083.1	24440491	.	AACTT	AACTG	.	.	MAF_USDA=4.348
NC_035083.1	24440550	.	C	A	.	.	MAF_INRAE=43.038;MAF_USDA=19.565
NC_035083.1	24440551	.	G	A	.	.	MAF_INRAE=5.833
NC_035083.1	24440672	.	T	G	.	.	MAF_INRAE=5.833
NC_035083.1	24441740	.	T	C	.	.	MAF_INRAE=5.263;MAF_USDA=2.174
NC_035083.1	24441857	.	C	T	.	.	MAF_USDA=17.059
NC_035083.1	24441977	.	G	T	.	.	MAF_INRAE=15.789;MAF_USDA=5.882
NC_035083.1	24442015	.	G	A	.	.	MAF_INRAE=2.5;MAF_USDA=2.459
NC_035083.1	24442017	.	T	G	.	.	MAF_INRAE=48.734;MAF_USDA=44.706
NC_035083.1	24442026	.	G	C	.	.	MAF_USDA=4.098
NC_035083.1	24442063	.	C	A	.	.	MAF_USDA=1.667
NC_035083.1	24442252	.	A	C	.	.	MAF_INRAE=47.468;MAF_USDA=45.294
NC_035083.1	24442283	.	A	G	.	.	MAF_USDA=4.098
NC_035083.1	24442354	.	G	T	.	.	MAF_USDA=1.639
NC_035083.1	24442360	.	G	A	.	.	MAF_INRAE=46.835;MAF_USDA=44.118
NC_035083.1	24442435	.	C	T	.	.	MAF_INRAE=5.0;MAF_USDA=2.5
NC_035083.1	24442441	.	C	T	.	.	MAF_INRAE=47.468;MAF_USDA=44.706
NC_035083.1	24442515	.	G	A	.	.	MAF_INRAE=47.468;MAF_USDA=44.643
NC_035083.1	24442571	.	G	A	.	.	MAF_USDA=4.918
NC_035083.1	24442582	.	G	T	.	.	MAF_USDA=3.279
NC_035083.1	24442597	.	T	C	.	.	MAF_INRAE=47.468;MAF_USDA=46.471
NC_035083.1	24442684	.	C	T	.	.	MAF_USDA=1.639
NC_035083.1	24442740	.	T	C	.	.	MAF_INRAE=46.835;MAF_USDA=44.706
NC_035083.1	24442804	.	G	A	.	.	MAF_USDA=14.583
NC_035083.1	24442901	.	C	T	.	.	MAF_INRAE=46.835;MAF_USDA=44.706
NC_035083.1	24443297	.	C	A	.	.	MAF_INRAE=1.667;MAF_USDA=19.412
NC_035083.1	24443309	.	C	T	.	.	MAF_USDA=3.279
NC_035083.1	24443312	.	T	G	.	.	MAF_INRAE=5.263;MAF_USDA=5.882
NC_035083.1	24443498	.	C	G	.	.	MAF_USDA=1.639
NC_035083.1	24443553	.	C	T	.	.	MAF_USDA=3.279
NC_035083.1	24443593	.	A	C	.	.	MAF_INRAE=15.789;MAF_USDA=5.882
NC_035083.1	24443664	.	C	A	.	.	MAF_INRAE=5.833;MAF_USDA=3.279
NC_035083.1	24443727	.	G	T	.	.	MAF_INRAE=5.833;MAF_USDA=4.098
NC_035083.1	24443812	.	T	C	.	.	MAF_USDA=1.667
NC_035083.1	24443874	.	G	T	.	.	MAF_INRAE=5.0;MAF_USDA=4.918
NC_035083.1	24443986	.	C	T	.	.	MAF_INRAE=5.833;MAF_USDA=4.098
NC_035083.1	24444052	.	A	C	.	.	MAF_USDA=3.279
NC_035083.1	24444067	.	A	G	.	.	MAF_USDA=3.279
NC_035083.1	24444141	.	G	A	.	.	MAF_USDA=4.918
NC_035083.1	24444164	.	G	T	.	.	MAF_INRAE=11.392;MAF_USDA=14.118
NC_035083.1	24444167	.	C	T	.	.	MAF_USDA=17.647
NC_035083.1	24444173	.	T	A	.	.	MAF_USDA=4.098
NC_035083.1	24444174	.	T	A	.	.	MAF_USDA=4.098
NC_035083.1	24444175	.	T	A	.	.	MAF_USDA=4.098
NC_035083.1	24444206	.	C	T	.	.	MAF_USDA=4.098
NC_035083.1	24444257	.	T	C	.	.	MAF_USDA=4.098
NC_035083.1	24444259	.	T	A	.	.	MAF_USDA=4.098
NC_035083.1	24444355	.	A	G	.	.	MAF_USDA=2.5
NC_035083.1	24444411	.	A	T	.	.	MAF_INRAE=10.759;MAF_USDA=13.529
NC_035083.1	24444458	.	C	G	.	.	MAF_USDA=4.118
NC_035083.1	24444469	.	T	C	.	.	MAF_INRAE=48.101;MAF_USDA=45.882
NC_035083.1	24444474	.	C	T	.	.	MAF_INRAE=5.833;MAF_USDA=3.279
NC_035083.1	24444550	.	G	A	.	.	MAF_USDA=9.016
NC_035083.1	24444753	.	A	G	.	.	MAF_INRAE=5.263;MAF_USDA=5.294
NC_035083.1	24444800	.	G	T	.	.	MAF_USDA=3.279
NC_035083.1	24444802	.	A	G	.	.	MAF_INRAE=48.734;MAF_USDA=31.176
NC_035083.1	24444846	.	T	A	.	.	MAF_INRAE=42.405;MAF_USDA=29.412
NC_035083.1	24444847	.	A	T	.	.	MAF_USDA=3.279
NC_035083.1	24444848	.	A	T	.	.	MAF_USDA=1.639
NC_035083.1	24445057	.	T	G	.	.	MAF_USDA=4.098
NC_035083.1	24445347	.	A	C	.	.	MAF_USDA=1.639
NC_035083.1	24445368	.	C	A	.	.	MAF_INRAE=41.772;MAF_USDA=12.941
NC_035083.1	24445508	.	C	A	.	.	MAF_INRAE=5.833;MAF_USDA=4.098
NC_035083.1	24445718	.	A	G	.	.	MAF_USDA=17.647
NC_035083.1	24445980	.	C	A	.	.	MAF_INRAE=11.392;MAF_USDA=13.529
NC_035083.1	24446010	.	G	A	.	.	MAF_INRAE=5.833
NC_035083.1	24446151	.	T	C	.	.	MAF_USDA=5.738
NC_035083.1	24446179	.	C	A	.	.	MAF_USDA=2.459
NC_035083.1	24446250	.	T	G	.	.	MAF_USDA=1.639
NC_035083.1	24446276	.	G	A	.	.	MAF_USDA=4.098
NC_035083.1	24446301	.	C	T	.	.	MAF_INRAE=5.263;MAF_USDA=5.294
NC_035083.1	24446412	.	T	C	.	.	MAF_INRAE=5.0;MAF_USDA=4.918
NC_035083.1	24446499	.	G	A	.	.	MAF_INRAE=15.789;MAF_USDA=4.918
NC_035083.1	24446506	.	T	C	.	.	MAF_USDA=9.016
NC_035083.1	24446606	.	C	T	.	.	MAF_INRAE=15.0;MAF_USDA=15.294
NC_035083.1	24446670	.	A	G	.	.	MAF_INRAE=47.468;MAF_USDA=27.976
NC_035083.1	24446770	.	T	A	.	.	MAF_USDA=6.25
NC_035083.1	24446772	.	T	A	.	.	MAF_USDA=6.25
NC_035083.1	24446944	.	C	T	.	.	MAF_USDA=1.724
NC_035083.1	24447051	.	A	T	.	.	MAF_INRAE=44.937;MAF_USDA=11.31
NC_035083.1	24447066	.	G	T	.	.	MAF_USDA=1.667
NC_035083.1	24447070	.	G	T	.	.	MAF_USDA=1.667
NC_035083.1	24447129	.	A	C	.	.	MAF_INRAE=12.025;MAF_USDA=13.69
NC_035083.1	24447133	.	A	T	.	.	MAF_INRAE=21.519;MAF_USDA=1.667
NC_035083.1	24447148	.	A	G	.	.	MAF_USDA=3.333
NC_035083.1	24447174	.	C	A	.	.	MAF_USDA=5.0
NC_035083.1	24447204	.	G	A	.	.	MAF_USDA=2.083
NC_035083.1	24447229	.	C	G	.	.	MAF_USDA=4.167
NC_035083.1	24447295	.	C	T	.	.	MAF_USDA=1.667
NC_035083.1	24447307	.	G	A	.	.	MAF_USDA=3.571
NC_035083.1	24447374	.	A	C	.	.	MAF_USDA=3.333
NC_035083.1	24447512	.	C	T	.	.	MAF_USDA=3.279
NC_035083.1	24447542	.	T	C	.	.	MAF_INRAE=4.167;MAF_USDA=1.639
NC_035083.1	24447556	.	A	G	.	.	MAF_INRAE=36.076;MAF_USDA=24.118
NC_035083.1	24447561	.	G	A	.	.	MAF_USDA=8.235
NC_035083.1	24447587	.	A	T	.	.	MAF_USDA=1.639
NC_035083.1	24447671	.	G	T	.	.	MAF_INRAE=15.0;MAF_USDA=15.294
NC_035083.1	24447687	.	T	A	.	.	MAF_USDA=1.639
NC_035083.1	24447719	.	A	C	.	.	MAF_INRAE=5.263
NC_035083.1	24447974	.	A	C	.	.	MAF_USDA=4.918
NC_035083.1	24447998	.	C	T	.	.	MAF_USDA=2.459
NC_035083.1	24448006	.	C	T	.	.	MAF_INRAE=46.835;MAF_USDA=44.706
NC_035083.1	24448168	.	C	A	.	.	MAF_USDA=4.098
NC_035083.1	24448183	.	T	A	.	.	MAF_INRAE=1.667;MAF_USDA=15.882
NC_035083.1	24448187	.	G	A	.	.	MAF_USDA=15.882
NC_035083.1	24448188	.	G	A	.	.	MAF_USDA=15.882
NC_035083.1	24448190	.	G	A	.	.	MAF_USDA=15.882
NC_035083.1	24448191	.	A	T	.	.	MAF_USDA=15.882
NC_035083.1	24448195	.	A	T	.	.	MAF_USDA=15.882
NC_035083.1	24448196	.	A	T	.	.	MAF_USDA=15.882
NC_035083.1	24448198	.	A	C	.	.	MAF_INRAE=1.667
NC_035083.1	24448199	.	G	T	.	.	MAF_INRAE=1.667
NC_035083.1	24448200	.	A	T	.	.	MAF_USDA=15.882
NC_035083.1	24448201	.	T	C	.	.	MAF_USDA=15.882
NC_035083.1	24448203	.	T	C	.	.	MAF_USDA=15.882
NC_035083.1	24448204	.	T	C	.	.	MAF_USDA=15.882
NC_035083.1	24448208	.	T	A	.	.	MAF_INRAE=1.667;MAF_USDA=15.882
NC_035083.1	24448310	.	G	A	.	.	MAF_INRAE=5.833;MAF_USDA=2.459
NC_035083.1	24448335	.	C	T	.	.	MAF_USDA=3.279
NC_035083.1	24448497	.	C	T	.	.	MAF_USDA=1.639
NC_035083.1	24448547	.	G	T	.	.	MAF_INRAE=5.696
NC_035083.1	24448563	.	A	G	.	.	MAF_USDA=3.279
NC_035083.1	24448832	.	G	A	.	.	MAF_INRAE=5.833;MAF_USDA=14.754
NC_035083.1	24448986	.	A	G	.	.	MAF_USDA=4.098
NC_035083.1	24449012	.	A	T	.	.	MAF_USDA=4.098
NC_035083.1	24449019	.	T	C	.	.	MAF_USDA=4.098
NC_035083.1	24449088	.	A	C	.	.	MAF_INRAE=47.468;MAF_USDA=44.118
NC_035083.1	24449392	.	A	G	.	.	MAF_USDA=4.098
NC_035083.1	24449579	.	C	A	.	.	MAF_INRAE=41.139;MAF_USDA=12.941
NC_035083.1	24449716	.	A	G	.	.	MAF_INRAE=5.0;MAF_USDA=1.639
NC_035083.1	24449791	.	G	C	.	.	MAF_USDA=8.333
NC_035083.1	24449805	.	C	T	.	.	MAF_INRAE=41.139;MAF_USDA=14.118
NC_035083.1	24450017	.	A	C	.	.	MAF_USDA=6.557
NC_035083.1	24450044	.	G	A	.	.	MAF_INRAE=5.0;MAF_USDA=1.639
NC_035083.1	24450045	.	C	T	.	.	MAF_USDA=1.639
NC_035083.1	24450093	.	A	G	.	.	MAF_INRAE=48.734;MAF_USDA=32.353
NC_035083.1	24450150	.	T	A	.	.	MAF_USDA=3.279
NC_035083.1	24450333	.	C	T	.	.	MAF_USDA=9.836
NC_035083.1	24450414	.	C	T	.	.	MAF_USDA=1.639
NC_035083.1	24450423	.	C	T	.	.	MAF_USDA=1.639
NC_035083.1	24450486	.	G	A	.	.	MAF_INRAE=5.833;MAF_USDA=4.918
NC_035083.1	24450538	.	G	A	.	.	MAF_USDA=4.098
NC_035083.1	24450610	.	T	G	.	.	MAF_INRAE=5.833;MAF_USDA=4.098
NC_035083.1	24450703	.	T	C	.	.	MAF_USDA=4.098
NC_035083.1	24450812	.	A	C	.	.	MAF_USDA=2.083
NC_035083.1	24450855	.	T	G	.	.	MAF_INRAE=46.835;MAF_USDA=47.647
NC_035083.1	24450921	.	C	A	.	.	MAF_INRAE=1.667;MAF_USDA=18.235
NC_035083.1	24450962	.	G	A	.	.	MAF_USDA=4.098
NC_035083.1	24450964	.	T	C	.	.	MAF_USDA=4.098
NC_035083.1	24450987	.	G	T	.	.	MAF_INRAE=49.167;MAF_USDA=48.235
NC_035083.1	24451042	.	A	G	.	.	MAF_INRAE=41.772;MAF_USDA=10.588
NC_035083.1	24451063	.	G	T	.	.	MAF_USDA=3.279
NC_035083.1	24451071	.	A	G	.	.	MAF_INRAE=5.833;MAF_USDA=4.098
NC_035083.1	24451089	.	C	T	.	.	MAF_USDA=1.639
NC_035083.1	24451092	.	C	T	.	.	MAF_USDA=3.279
NC_035083.1	24451097	.	C	G	.	.	MAF_USDA=3.279
NC_035083.1	24451298	.	C	A	.	.	MAF_INRAE=1.667;MAF_USDA=2.941
NC_035083.1	24451347	.	T	G	.	.	MAF_INRAE=47.468;MAF_USDA=44.706
NC_035083.1	24451544	.	C	A	.	.	MAF_INRAE=5.833;MAF_USDA=4.098
NC_035083.1	24451553	.	A	T	.	.	MAF_USDA=9.836
NC_035083.1	24451572	.	T	C	.	.	MAF_USDA=4.098
NC_035083.1	24451597	.	A	G	.	.	MAF_INRAE=5.0
NC_035083.1	24451598	.	C	T	.	.	MAF_USDA=4.167
NC_035083.1	24451614	.	G	A	.	.	MAF_INRAE=1.667;MAF_USDA=18.824
NC_035083.1	24451702	.	G	A	.	.	MAF_INRAE=41.139;MAF_USDA=12.941
NC_035083.1	24451716	.	A	G	.	.	MAF_INRAE=5.263;MAF_USDA=4.706
NC_035083.1	24451825	.	C	T	.	.	MAF_USDA=4.098
NC_035083.1	24451873	.	C	A	.	.	MAF_USDA=6.557
NC_035083.1	24451880	.	A	G	.	.	MAF_INRAE=1.667;MAF_USDA=18.824
NC_035083.1	24451971	.	G	C	.	.	MAF_USDA=5.357
NC_035083.1	24451979	.	T	A	.	.	MAF_INRAE=5.263;MAF_USDA=1.765
NC_035083.1	24452040	.	G	A	.	.	MAF_USDA=4.098
NC_035083.1	24452056	.	C	A	.	.	MAF_USDA=6.557
NC_035083.1	24452111	.	C	T	.	.	MAF_USDA=4.918
NC_035083.1	24452117	.	G	T	.	.	MAF_USDA=1.639
NC_035083.1	24452200	.	C	T	.	.	MAF_INRAE=5.833;MAF_USDA=13.934
NC_035083.1	24452207	.	G	A	.	.	MAF_USDA=3.279
NC_035083.1	24452221	.	G	T	.	.	MAF_USDA=1.667
NC_035083.1	24452225	.	T	C	.	.	MAF_USDA=1.667
NC_035083.1	24452242	.	T	C	.	.	MAF_USDA=2.542
NC_035083.1	24452267	.	T	A	.	.	MAF_INRAE=5.263;MAF_USDA=4.762
NC_035083.1	24452289	.	G	A	.	.	MAF_INRAE=5.833;MAF_USDA=4.098
NC_035083.1	24452295	.	A	T	.	.	MAF_INRAE=5.263
NC_035083.1	24452424	.	T	A	.	.	MAF_INRAE=5.0
NC_035083.1	24452429	.	A	T	.	.	MAF_INRAE=5.0
NC_035083.1	24452453	.	A	C	.	.	MAF_INRAE=5.263;MAF_USDA=5.882
NC_035083.1	24452458	.	G	A	.	.	MAF_INRAE=20.886;MAF_USDA=1.639
NC_035083.1	24452483	.	C	T	.	.	MAF_INRAE=20.886
NC_035083.1	24452546	.	G	A	.	.	MAF_USDA=12.5
NC_035083.1	24452591	.	C	A	.	.	MAF_INRAE=44.304;MAF_USDA=17.059
NC_035083.1	24452704	.	T	A	.	.	MAF_USDA=1.639
NC_035083.1	24452766	.	C	G	.	.	MAF_INRAE=46.835;MAF_USDA=44.706
NC_035083.1	24452784	.	A	C	.	.	MAF_USDA=4.098
NC_035083.1	24452787	.	T	A	.	.	MAF_USDA=4.098
NC_035083.1	24452788	.	T	A	.	.	MAF_INRAE=5.833;MAF_USDA=4.098
NC_035083.1	24452805	.	C	T	.	.	MAF_USDA=1.639
NC_035083.1	24452807	.	A	G	.	.	MAF_USDA=4.098
NC_035083.1	24452814	.	A	C	.	.	MAF_USDA=1.639
NC_035083.1	24452834	.	A	C	.	.	MAF_INRAE=5.833;MAF_USDA=4.098
NC_035083.1	24452896	.	C	T	.	.	MAF_USDA=4.918
NC_035083.1	24452939	.	G	A	.	.	MAF_USDA=4.918
NC_035083.1	24452962	.	T	A	.	.	MAF_USDA=6.557
NC_035083.1	24453003	.	C	T	.	.	MAF_USDA=1.639
NC_035083.1	24453065	.	A	T	.	.	MAF_INRAE=49.167;MAF_USDA=41.765
NC_035083.1	24453079	.	C	A	.	.	MAF_USDA=9.412
NC_035083.1	24453080	.	C	T	.	.	MAF_USDA=8.333
NC_035083.1	24453083	.	T	G	.	.	MAF_USDA=11.176
NC_035083.1	24453095	.	T	C	.	.	MAF_USDA=9.836
NC_035083.1	24453106	.	C	A	.	.	MAF_USDA=8.197
NC_035083.1	24453113	.	C	T	.	.	MAF_USDA=8.333
NC_035083.1	24453143	.	G	A	.	.	MAF_USDA=4.098
NC_035083.1	24453145	.	G	T	.	.	MAF_INRAE=1.667;MAF_USDA=1.639
NC_035083.1	24453200	.	G	C	.	.	MAF_USDA=4.098
NC_035083.1	24453258	.	G	A	.	.	MAF_USDA=3.279
NC_035083.1	24453283	.	C	A	.	.	MAF_USDA=4.098
NC_035083.1	24453361	.	T	G	.	.	MAF_INRAE=10.833;MAF_USDA=6.557
NC_035083.1	24453382	.	T	C	.	.	MAF_USDA=4.918
NC_035083.1	24453414	.	C	A	.	.	MAF_USDA=2.083
NC_035083.1	24453446	.	T	C	.	.	MAF_USDA=4.098
NC_035083.1	24453566	.	T	C	.	.	MAF_USDA=4.098
NC_035083.1	24453574	.	C	T	.	.	MAF_USDA=2.083
NC_035083.1	24453594	.	T	A	.	.	MAF_USDA=1.639
NC_035083.1	24453673	.	C	T	.	.	MAF_USDA=4.918
NC_035083.1	24453678	.	T	C	.	.	MAF_USDA=4.918
NC_035083.1	24453801	.	A	G	.	.	MAF_INRAE=1.667;MAF_USDA=18.824
NC_035083.1	24453818	.	A	G	.	.	MAF_INRAE=43.671;MAF_USDA=28.235
NC_035083.1	24453933	.	C	A	.	.	MAF_USDA=3.279
NC_035083.1	24453961	.	G	A	.	.	MAF_INRAE=1.667;MAF_USDA=1.639
NC_035083.1	24453972	.	C	G	.	.	MAF_INRAE=43.038;MAF_USDA=28.824
NC_035083.1	24454004	.	G	T	.	.	MAF_INRAE=47.468;MAF_USDA=44.706
NC_035083.1	24454170	.	T	C	.	.	MAF_INRAE=41.139;MAF_USDA=10.588
NC_035083.1	24454176	.	C	G	.	.	MAF_USDA=4.098
NC_035083.1	24454202	.	A	T	.	.	MAF_USDA=4.098
NC_035083.1	24454257	.	G	T	.	.	MAF_INRAE=43.038;MAF_USDA=27.059
NC_035083.1	24454467	.	C	G	.	.	MAF_USDA=1.639
NC_035083.1	24454601	.	C	A	.	.	MAF_INRAE=10.759;MAF_USDA=13.529
NC_035083.1	24454635	.	G	A	.	.	MAF_USDA=3.279
NC_035083.1	24454763	.	C	T	.	.	MAF_USDA=6.557
NC_035083.1	24454832	.	A	T	.	.	MAF_INRAE=10.833
NC_035083.1	24454845	.	T	G	.	.	MAF_USDA=4.098
NC_035083.1	24454859	.	A	T	.	.	MAF_USDA=1.639
NC_035083.1	24454914	.	G	A	.	.	MAF_USDA=4.098
NC_035083.1	24454993	.	A	T	.	.	MAF_INRAE=1.667;MAF_USDA=1.639
NC_035083.1	24455096	.	A	T	.	.	MAF_INRAE=10.833
NC_035083.1	24455099	.	A	G	.	.	MAF_USDA=1.205
NC_035083.1	24455107	.	A	G	.	.	MAF_USDA=4.098
NC_035083.1	24455134	.	T	G	.	.	MAF_USDA=4.118
NC_035083.1	24455141	.	T	C	.	.	MAF_USDA=4.098
NC_035083.1	24455142	.	A	G	.	.	MAF_USDA=1.639
NC_035083.1	24455231	.	G	T	.	.	MAF_USDA=3.333
NC_035083.1	24455258	.	G	A	.	.	MAF_INRAE=10.833;MAF_USDA=1.667
NC_035083.1	24455269	.	G	A	.	.	MAF_USDA=3.333
NC_035083.1	24455364	.	C	T	.	.	MAF_INRAE=20.886;MAF_USDA=1.639
NC_035083.1	24455400	.	G	A	.	.	MAF_USDA=1.639
NC_035083.1	24455414	.	A	C	.	.	MAF_INRAE=42.105
NC_035083.1	24455465	.	T	A	.	.	MAF_INRAE=1.667;MAF_USDA=18.452
NC_035083.1	24455524	.	A	C	.	.	MAF_USDA=4.098
NC_035083.1	24455610	.	A	T	.	.	MAF_INRAE=5.0
NC_035083.1	24455675	.	T	G	.	.	MAF_USDA=4.918
NC_035083.1	24455697	.	G	A	.	.	MAF_USDA=4.118
NC_035083.1	24455925	.	T	C	.	.	MAF_USDA=4.098
NC_035083.1	24456007	.	T	G	.	.	MAF_INRAE=47.468;MAF_USDA=44.706
NC_035083.1	24456242	.	A	T	.	.	MAF_USDA=4.918
NC_035083.1	24456252	.	G	C	.	.	MAF_INRAE=47.468;MAF_USDA=31.25
NC_035083.1	24456273	.	A	G	.	.	MAF_USDA=4.918
NC_035083.1	24456441	.	T	A	.	.	MAF_USDA=1.639
NC_035083.1	24457175	.	G	A	.	.	MAF_USDA=4.918
NC_035083.1	24457176	.	C	A	.	.	MAF_USDA=4.918
NC_035083.1	24457182	.	A	T	.	.	MAF_USDA=12.941
NC_035083.1	24457213	.	T	C	.	.	MAF_USDA=4.918
NC_035083.1	24457243	.	C	T	.	.	MAF_INRAE=10.833
NC_035083.1	24457382	.	T	G	.	.	MAF_USDA=6.78
NC_035083.1	24457432	.	G	A	.	.	MAF_USDA=14.706
NC_035083.1	24457757	.	C	T	.	.	MAF_USDA=10.0
NC_035083.1	24457879	.	G	T	.	.	MAF_INRAE=20.886;MAF_USDA=4.706
NC_035083.1	24457959	.	G	A	.	.	MAF_INRAE=5.833;MAF_USDA=4.918
NC_035083.1	24457993	.	G	A	.	.	MAF_INRAE=10.833;MAF_USDA=9.836
NC_035083.1	24458164	.	A	G	.	.	MAF_INRAE=36.842;MAF_USDA=33.929
NC_035083.1	24458190	.	C	A	.	.	MAF_INRAE=21.053;MAF_USDA=27.647
NC_035083.1	24458247	.	G	T	.	.	MAF_INRAE=11.392;MAF_USDA=14.706
NC_035083.1	24458266	.	A	T	.	.	MAF_INRAE=10.833;MAF_USDA=9.016
NC_035083.1	24458416	.	A	G	.	.	MAF_USDA=3.279
NC_035083.1	24458448	.	C	T	.	.	MAF_INRAE=15.0;MAF_USDA=3.529
NC_035083.1	24458454	.	G	A	.	.	MAF_USDA=4.098
NC_035083.1	24458525	.	G	T	.	.	MAF_INRAE=10.0;MAF_USDA=1.639
NC_035083.1	24458569	.	A	G	.	.	MAF_INRAE=1.667;MAF_USDA=14.118
NC_035083.1	24458636	.	C	A	.	.	MAF_USDA=5.085
NC_035083.1	24458950	.	C	T	.	.	MAF_USDA=6.25
NC_035083.1	24458987	.	C	T	.	.	MAF_USDA=2.542
NC_035083.1	24459081	.	T	A	.	.	MAF_USDA=4.167
NC_035083.1	24459103	.	A	G	.	.	MAF_USDA=7.377
NC_035083.1	24459130	.	A	G	.	.	MAF_USDA=18.333
NC_035083.1	24459139	.	A	G	.	.	MAF_USDA=21.084
NC_035083.1	24459268	.	A	G	.	.	MAF_USDA=1.695
NC_035083.1	24459322	.	A	G	.	.	MAF_USDA=2.459
NC_035083.1	24459332	.	C	A	.	.	MAF_USDA=3.279
NC_035083.1	24459365	.	C	G	.	.	MAF_INRAE=44.304;MAF_USDA=32.353
NC_035083.1	24459395	.	G	A	.	.	MAF_USDA=3.279
NC_035083.1	24459597	.	C	T	.	.	MAF_INRAE=5.263;MAF_USDA=5.882
NC_035083.1	24459632	.	C	A	.	.	MAF_USDA=4.098
NC_035083.1	24459708	.	C	T	.	.	MAF_INRAE=10.0;MAF_USDA=9.836
NC_035083.1	24459728	.	T	A	.	.	MAF_USDA=3.279
NC_035083.1	24459770	.	G	T	.	.	MAF_USDA=6.471
NC_035083.1	24459953	.	C	T	.	.	MAF_USDA=3.279
NC_035083.1	24459958	.	T	C	.	.	MAF_INRAE=10.833;MAF_USDA=9.016
NC_035083.1	24459986	.	G	T	.	.	MAF_INRAE=10.759;MAF_USDA=13.529
NC_035083.1	24460065	.	C	A	.	.	MAF_INRAE=43.038;MAF_USDA=22.353
NC_035083.1	24460137	.	C	A	.	.	MAF_INRAE=44.304;MAF_USDA=48.824
NC_035083.1	24460144	.	T	C	.	.	MAF_INRAE=10.833;MAF_USDA=10.656
NC_035083.1	24460174	.	C	G	.	.	MAF_USDA=3.279
NC_035083.1	24460209	.	C	T	.	.	MAF_USDA=3.279
NC_035083.1	24460327	.	A	C	.	.	MAF_INRAE=1.667;MAF_USDA=1.639
NC_035083.1	24460340	.	T	C	.	.	MAF_INRAE=41.772;MAF_USDA=12.353
NC_035083.1	24460355	.	G	A	.	.	MAF_INRAE=10.833;MAF_USDA=1.639
NC_035083.1	24460380	.	C	A	.	.	MAF_INRAE=1.667;MAF_USDA=14.706
NC_035083.1	24460437	.	A	G	.	.	MAF_USDA=3.279
NC_035083.1	24460450	.	C	A	.	.	MAF_INRAE=1.667;MAF_USDA=1.639
NC_035083.1	24460492	.	G	T	.	.	MAF_INRAE=10.833;MAF_USDA=1.639
NC_035083.1	24460564	.	T	C	.	.	MAF_USDA=2.459
NC_035083.1	24460637	.	G	T	.	.	MAF_USDA=1.639
NC_035083.1	24460723	.	C	G	.	.	MAF_USDA=1.639
NC_035083.1	24460826	.	C	A	.	.	MAF_INRAE=1.667;MAF_USDA=20.588
NC_035083.1	24460848	.	A	C	.	.	MAF_USDA=7.059
NC_035083.1	24460995	.	T	C	.	.	MAF_INRAE=10.833;MAF_USDA=9.836
NC_035083.1	24461238	.	G	T	.	.	MAF_INRAE=10.833;MAF_USDA=8.197
NC_035083.1	24461288	.	T	C	.	.	MAF_INRAE=10.833;MAF_USDA=9.016
NC_035083.1	24461306	.	G	T	.	.	MAF_INRAE=10.833;MAF_USDA=1.639
NC_035083.1	24461314	.	A	C	.	.	MAF_INRAE=45.57;MAF_USDA=48.824
NC_035083.1	24461327	.	C	A	.	.	MAF_USDA=4.098
NC_035083.1	24461468	.	G	C	.	.	MAF_USDA=4.098
NC_035083.1	24461544	.	T	A	.	.	MAF_INRAE=10.833;MAF_USDA=1.639
NC_035083.1	24461585	.	G	T	.	.	MAF_INRAE=47.468;MAF_USDA=45.294
NC_035083.1	24461643	.	T	C	.	.	MAF_USDA=4.098
NC_035083.1	24461688	.	G	A	.	.	MAF_INRAE=1.667;MAF_USDA=20.0
NC_035083.1	24461698	.	C	T	.	.	MAF_USDA=4.098
NC_035083.1	24462039	.	A	G	.	.	MAF_INRAE=20.886;MAF_USDA=1.639
NC_035083.1	24462063	.	A	C	.	.	MAF_INRAE=38.333;MAF_USDA=33.333
NC_035083.1	24462072	.	T	C	.	.	MAF_USDA=5.738
NC_035083.1	24462101	.	C	T	.	.	MAF_USDA=3.279
NC_035083.1	24462113	.	C	T	.	.	MAF_INRAE=10.833;MAF_USDA=9.016
NC_035083.1	24462203	.	C	T	.	.	MAF_INRAE=47.468;MAF_USDA=44.118
NC_035083.1	24462248	.	C	A	.	.	MAF_INRAE=5.263;MAF_USDA=1.765
NC_035083.1	24462300	.	A	C	.	.	MAF_USDA=3.279
NC_035083.1	24462391	.	G	T	.	.	MAF_INRAE=20.886
NC_035083.1	24462434	.	C	G	.	.	MAF_USDA=1.639
NC_035083.1	24462517	.	A	G	.	.	MAF_USDA=2.083
NC_035083.1	24462684	.	C	T	.	.	MAF_USDA=2.083
NC_035083.1	24462687	.	C	A	.	.	MAF_USDA=1.639
NC_035083.1	24462708	.	G	C	.	.	MAF_USDA=5.738
NC_035083.1	24462744	.	G	A	.	.	MAF_USDA=3.279
NC_035083.1	24462960	.	C	T	.	.	MAF_USDA=3.279
NC_035083.1	24463037	.	A	C	.	.	MAF_USDA=3.279
NC_035083.1	24463393	.	T	A	.	.	MAF_USDA=8.333
NC_035083.1	24463424	.	C	A	.	.	MAF_INRAE=1.667;MAF_USDA=14.118
NC_035083.1	24463425	.	T	G	.	.	MAF_INRAE=1.667;MAF_USDA=14.118
NC_035083.1	24463523	.	T	C	.	.	MAF_USDA=4.098
NC_035083.1	24463574	.	G	A	.	.	MAF_INRAE=15.789
NC_035083.1	24463613	.	C	T	.	.	MAF_USDA=1.639
NC_035083.1	24463688	.	C	T	.	.	MAF_USDA=1.639
NC_035083.1	24463734	.	T	G	.	.	MAF_USDA=4.118
NC_035083.1	24464015	.	A	C	.	.	MAF_USDA=1.639
NC_035083.1	24464186	.	G	A	.	.	MAF_INRAE=47.468;MAF_USDA=45.294
NC_035083.1	24464192	.	G	A	.	.	MAF_INRAE=5.833
NC_035083.1	24464197	.	G	A	.	.	MAF_USDA=2.083
NC_035083.1	24464218	.	A	G	.	.	MAF_USDA=3.279
NC_035083.1	24464387	.	A	G	.	.	MAF_USDA=2.083
NC_035083.1	24464408	.	T	G	.	.	MAF_INRAE=44.937;MAF_USDA=47.647
NC_035083.1	24464710	.	G	T	.	.	MAF_INRAE=11.392;MAF_USDA=14.118
NC_035083.1	24464782	.	G	C	.	.	MAF_USDA=4.118
NC_035083.1	24464784	.	A	T	.	.	MAF_USDA=5.738
NC_035083.1	24464832	.	C	A	.	.	MAF_USDA=12.5
NC_035083.1	24464977	.	T	C	.	.	MAF_USDA=8.197
NC_035083.1	24465137	.	A	G	.	.	MAF_INRAE=15.789;MAF_USDA=4.706
NC_035083.1	24465163	.	T	G	.	.	MAF_USDA=7.377
NC_035083.1	24465353	.	C	T	.	.	MAF_USDA=3.279
NC_035083.1	24465420	.	T	C	.	.	MAF_INRAE=47.468;MAF_USDA=34.118
NC_035083.1	24465637	.	A	T	.	.	MAF_USDA=3.279
NC_035083.1	24465694	.	G	T	.	.	MAF_USDA=4.098
NC_035083.1	24465768	.	T	C	.	.	MAF_INRAE=1.667;MAF_USDA=2.941
NC_035083.1	24465852	.	G	A	.	.	MAF_USDA=1.639
NC_035083.1	24466079	.	A	C	.	.	MAF_USDA=1.639
NC_035083.1	24466121	.	G	C	.	.	MAF_USDA=7.377
NC_035083.1	24466158	.	T	G	.	.	MAF_USDA=3.279
NC_035083.1	24466210	.	T	C	.	.	MAF_USDA=2.941
NC_035083.1	24466283	.	G	A	.	.	MAF_INRAE=12.5;MAF_USDA=3.279
NC_035083.1	24466350	.	A	C	.	.	MAF_USDA=3.279
NC_035083.1	24466351	.	G	T	.	.	MAF_USDA=7.377
NC_035083.1	24466498	.	A	G	.	.	MAF_INRAE=10.833
NC_035083.1	24466627	.	G	A	.	.	MAF_INRAE=43.038;MAF_USDA=25.882
NC_035083.1	24466681	.	G	A	.	.	MAF_USDA=4.098
NC_035083.1	24466700	.	A	C	.	.	MAF_INRAE=43.671;MAF_USDA=27.059
NC_035083.1	24466830	.	G	A	.	.	MAF_USDA=1.639
NC_035083.1	24466885	.	A	T	.	.	MAF_USDA=3.279
NC_035083.1	24466954	.	A	T	.	.	MAF_USDA=13.529
NC_035083.1	24466966	.	G	T	.	.	MAF_USDA=14.118
NC_035083.1	24467104	.	T	C	.	.	MAF_INRAE=5.263;MAF_USDA=1.765
NC_035083.1	24467129	.	C	G	.	.	MAF_INRAE=5.263;MAF_USDA=1.765
NC_035083.1	24467244	.	C	T	.	.	MAF_USDA=1.639
NC_035083.1	24467342	.	A	C	.	.	MAF_INRAE=36.076;MAF_USDA=28.824
NC_035083.1	24467473	.	T	A	.	.	MAF_INRAE=5.696
NC_035083.1	24467694	.	C	A	.	.	MAF_USDA=4.118
NC_035083.1	24467786	.	G	A	.	.	MAF_USDA=4.098
NC_035083.1	24467837	.	G	A	.	.	MAF_USDA=13.529
NC_035083.1	24468080	.	G	A	.	.	MAF_USDA=7.377
NC_035083.1	24468328	.	T	C	.	.	MAF_INRAE=12.5;MAF_USDA=2.5
NC_035083.1	24468366	.	G	T	.	.	MAF_USDA=1.667
NC_035083.1	24468411	.	G	T	.	.	MAF_USDA=15.882
NC_035083.1	24468439	.	G	C	.	.	MAF_USDA=3.279
NC_035083.1	24468481	.	T	C	.	.	MAF_USDA=15.294
NC_035083.1	24468604	.	G	T	.	.	MAF_INRAE=12.5;MAF_USDA=3.279
NC_035083.1	24468621	.	C	G	.	.	MAF_INRAE=47.468;MAF_USDA=49.412
NC_035083.1	24468647	.	T	A	.	.	MAF_USDA=4.098
NC_035083.1	24468678	.	T	C	.	.	MAF_INRAE=43.038;MAF_USDA=28.235
NC_035083.1	24468794	.	C	T	.	.	MAF_USDA=1.639
NC_035083.1	24468878	.	G	A	.	.	MAF_INRAE=36.076;MAF_USDA=24.118
NC_035083.1	24468991	.	A	G	.	.	MAF_INRAE=44.937;MAF_USDA=26.471
NC_035083.1	24469038	.	G	A	.	.	MAF_INRAE=35.443;MAF_USDA=24.118
NC_035083.1	24469070	.	G	T	.	.	MAF_USDA=1.639
NC_035083.1	24469216	.	T	C	.	.	MAF_INRAE=43.038;MAF_USDA=48.824
NC_035083.1	24469395	.	C	T	.	.	MAF_INRAE=43.038;MAF_USDA=45.882
NC_035083.1	24469464	.	G	A	.	.	MAF_USDA=1.667
NC_035083.1	24469612	.	G	T	.	.	MAF_USDA=22.353
NC_035083.1	24469622	.	C	T	.	.	MAF_USDA=21.765
NC_035083.1	24469639	.	C	A	.	.	MAF_USDA=24.118
NC_035083.1	24469720	.	A	G	.	.	MAF_USDA=22.941
NC_035083.1	24469766	.	T	G	.	.	MAF_USDA=3.279
NC_035083.1	24469820	.	C	A	.	.	MAF_INRAE=43.038;MAF_USDA=47.647
NC_035083.1	24469823	.	A	C	.	.	MAF_INRAE=25.833;MAF_USDA=1.639
NC_035083.1	24469962	.	T	C	.	.	MAF_USDA=19.412
NC_035083.1	24469965	.	C	A	.	.	MAF_USDA=19.412
NC_035083.1	24469969	.	G	A	.	.	MAF_USDA=19.412
NC_035083.1	24469973	.	A	C	.	.	MAF_INRAE=43.038;MAF_USDA=29.412
NC_035083.1	24469974	.	A	C	.	.	MAF_INRAE=36.667;MAF_USDA=29.412
NC_035083.1	24470140	.	T	C	.	.	MAF_USDA=1.176
NC_035083.1	24470173	.	C	A	.	.	MAF_INRAE=41.772;MAF_USDA=11.176
NC_035083.1	24470229	.	G	A	.	.	MAF_INRAE=43.038;MAF_USDA=32.353
NC_035083.1	24470275	.	A	G	.	.	MAF_INRAE=46.835;MAF_USDA=46.429
NC_035083.1	24470282	.	A	G	.	.	MAF_USDA=4.167
NC_035083.1	24470371	.	A	G	.	.	MAF_USDA=18.824
NC_035083.1	24470571	.	A	C	.	.	MAF_USDA=2.459
NC_035083.1	24470728	.	G	A	.	.	MAF_INRAE=42.105;MAF_USDA=17.647
NC_035083.1	24470868	.	C	G	.	.	MAF_USDA=4.098
NC_035083.1	24470994	.	C	T	.	.	MAF_USDA=4.098
NC_035083.1	24471063	.	A	T	.	.	MAF_USDA=2.083
NC_035083.1	24471064	.	G	A	.	.	MAF_USDA=1.639
NC_035083.1	24471128	.	T	A	.	.	MAF_INRAE=5.263;MAF_USDA=5.738
NC_035083.1	24471140	.	A	G	.	.	MAF_INRAE=47.468;MAF_USDA=44.706
NC_035083.1	24471210	.	T	C	.	.	MAF_INRAE=43.038;MAF_USDA=31.765
NC_035083.1	24471315	.	C	T	.	.	MAF_USDA=2.459
NC_035083.1	24471402	.	A	C	.	.	MAF_INRAE=41.772;MAF_USDA=29.412
NC_035083.1	24471463	.	G	T	.	.	MAF_USDA=1.639
NC_035083.1	24471753	.	T	C	.	.	MAF_USDA=4.167
NC_035083.1	24472335	.	C	T	.	.	MAF_USDA=5.085
NC_035083.1	24472341	.	G	T	.	.	MAF_USDA=1.667
NC_035083.1	24472451	.	G	A	.	.	MAF_INRAE=34.177;MAF_USDA=46.471
NC_035083.1	24472455	.	C	A	.	.	MAF_INRAE=2.5
NC_035083.1	24472460	.	T	C	.	.	MAF_INRAE=3.333
NC_035083.1	24472466	.	A	G	.	.	MAF_INRAE=3.333
NC_035083.1	24472469	.	G	A	.	.	MAF_INRAE=3.333
NC_035083.1	24472472	.	C	A	.	.	MAF_USDA=1.639
NC_035083.1	24472552	.	A	T	.	.	MAF_USDA=2.941
NC_035083.1	24472554	.	G	C	.	.	MAF_USDA=2.941
NC_035083.1	24472559	.	G	A	.	.	MAF_INRAE=7.5
NC_035083.1	24472572	.	C	A	.	.	MAF_INRAE=7.5
NC_035083.1	24472582	.	T	G	.	.	MAF_INRAE=6.667
NC_035083.1	24472590	.	A	C	.	.	MAF_INRAE=7.5;MAF_USDA=29.167
NC_035083.1	24472598	.	C	T	.	.	MAF_INRAE=2.5;MAF_USDA=18.75
NC_035083.1	24472612	.	G	A	.	.	MAF_USDA=31.176
NC_035083.1	24472635	.	G	A	.	.	MAF_INRAE=1.667
NC_035083.1	24472639	.	C	A	.	.	MAF_INRAE=1.667;MAF_USDA=10.417
NC_035083.1	24472651	.	C	A	.	.	MAF_USDA=4.167
NC_035083.1	24472685	.	G	C	.	.	MAF_INRAE=15.833;MAF_USDA=2.083
NC_035083.1	24472704	.	C	A	.	.	MAF_INRAE=15.833;MAF_USDA=4.167
NC_035083.1	24472769	.	G	A	.	.	MAF_INRAE=46.667
NC_035083.1	24472819	.	G	A	.	.	MAF_INRAE=4.167
NC_035083.1	24472827	.	G	T	.	.	MAF_INRAE=1.667
NC_035083.1	24472828	.	C	T	.	.	MAF_INRAE=1.667
NC_035083.1	24472829	.	C	T	.	.	MAF_INRAE=1.667
NC_035083.1	24472899	.	G	T	.	.	MAF_INRAE=15.789;MAF_USDA=4.118
NC_035083.1	24472917	.	C	T	.	.	MAF_INRAE=20.886;MAF_USDA=12.941
NC_035083.1	24473048	.	A	G	.	.	MAF_USDA=16.471
NC_035083.1	24473107	.	T	A	.	.	MAF_INRAE=44.304;MAF_USDA=32.941
NC_035083.1	24473123	.	G	A	.	.	MAF_INRAE=44.304;MAF_USDA=50.0
NC_035083.1	24473206	.	C	T	.	.	MAF_USDA=1.639
NC_035083.1	24473225	.	G	A	.	.	MAF_USDA=4.098
NC_035083.1	24473235	.	T	C	.	.	MAF_INRAE=15.0;MAF_USDA=5.738
NC_035083.1	24473240	.	G	A	.	.	MAF_USDA=3.529
NC_035083.1	24473362	.	A	G	.	.	MAF_USDA=16.471
NC_035083.1	24473439	.	C	A	.	.	MAF_INRAE=33.544;MAF_USDA=41.176
NC_035083.1	24473464	.	A	C	.	.	MAF_INRAE=14.167
NC_035083.1	24473466	.	T	C	.	.	MAF_INRAE=30.833;MAF_USDA=41.765
NC_035083.1	24473487	.	G	A	.	.	MAF_USDA=3.279
NC_035083.1	24473495	.	A	T	.	.	MAF_INRAE=44.304;MAF_USDA=34.706
NC_035083.1	24473671	.	C	T	.	.	MAF_INRAE=5.696
NC_035083.1	24473674	.	G	T	.	.	MAF_INRAE=30.833;MAF_USDA=45.294
NC_035083.1	24473769	.	T	C	.	.	MAF_INRAE=14.167;MAF_USDA=5.294
NC_035083.1	24473773	.	A	C	.	.	MAF_INRAE=33.544;MAF_USDA=46.471
NC_035083.1	24473815	.	T	A	.	.	MAF_INRAE=33.544;MAF_USDA=42.353
NC_035083.1	24473912	.	G	A	.	.	MAF_USDA=1.765
NC_035083.1	24474061	.	A	C	.	.	MAF_INRAE=33.544;MAF_USDA=22.941
NC_035083.1	24474159	.	C	T	.	.	MAF_USDA=1.639
NC_035083.1	24474546	.	A	C	.	.	MAF_USDA=1.639
NC_035083.1	24474557	.	G	A	.	.	MAF_USDA=1.639
NC_035083.1	24474566	.	T	C	.	.	MAF_USDA=2.353
NC_035083.1	24474631	.	A	C	.	.	MAF_USDA=1.639
NC_035083.1	24474639	.	A	T	.	.	MAF_USDA=4.167
NC_035083.1	24475039	.	T	C	.	.	MAF_USDA=16.471
NC_035083.1	24475044	.	C	T	.	.	MAF_USDA=3.279
NC_035083.1	24475048	.	T	C	.	.	MAF_USDA=4.918
NC_035083.1	24475116	.	C	T	.	.	MAF_INRAE=1.667;MAF_USDA=1.639
NC_035083.1	24475169	.	G	A	.	.	MAF_USDA=3.279
NC_035083.1	24475350	.	A	G	.	.	MAF_INRAE=14.167;MAF_USDA=5.738
NC_035083.1	24475415	.	A	G	.	.	MAF_USDA=16.471
NC_035083.1	24475511	.	C	A	.	.	MAF_USDA=5.294
NC_035083.1	24475576	.	C	A	.	.	MAF_USDA=4.098
NC_035083.1	24475870	.	C	A	.	.	MAF_USDA=3.529
NC_035083.1	24475906	.	C	A	.	.	MAF_INRAE=5.263;MAF_USDA=2.459
NC_035083.1	24475939	.	G	A	.	.	MAF_INRAE=11.392;MAF_USDA=14.118
NC_035083.1	24476024	.	T	C	.	.	MAF_USDA=13.529
NC_035083.1	24476046	.	C	T	.	.	MAF_INRAE=5.263
NC_035083.1	24476053	.	T	C	.	.	MAF_USDA=1.176
NC_035083.1	24476140	.	C	A	.	.	MAF_USDA=3.279
NC_035083.1	24476156	.	A	G	.	.	MAF_USDA=18.75
NC_035083.1	24476167	.	T	C	.	.	MAF_USDA=20.0
NC_035083.1	24476314	.	T	G	.	.	MAF_USDA=2.941
NC_035083.1	24476345	.	G	A	.	.	MAF_INRAE=5.833
NC_035083.1	24476370	.	A	T	.	.	MAF_USDA=1.639
NC_035083.1	24476381	.	C	T	.	.	MAF_INRAE=14.167;MAF_USDA=4.706
NC_035083.1	24476429	.	G	T	.	.	MAF_USDA=3.279
NC_035083.1	24476457	.	C	T	.	.	MAF_USDA=1.639
NC_035083.1	24476458	.	G	T	.	.	MAF_INRAE=12.5;MAF_USDA=2.941
NC_035083.1	24476472	.	A	G	.	.	MAF_INRAE=33.544;MAF_USDA=42.353
NC_035083.1	24476476	.	C	T	.	.	MAF_INRAE=30.833;MAF_USDA=42.353
NC_035083.1	24476508	.	A	C	.	.	MAF_INRAE=3.333
NC_035083.1	24476511	.	C	T	.	.	MAF_USDA=17.647
NC_035083.1	24476512	.	G	C,A	.	.	MAF_INRAE=3.333;MAF_USDA=2.941
NC_035083.1	24476689	.	C	T	.	.	MAF_INRAE=33.544;MAF_USDA=41.176
NC_035083.1	24476844	.	A	C	.	.	MAF_USDA=4.167
NC_035083.1	24476847	.	T	G	.	.	MAF_USDA=4.167
NC_035083.1	24476896	.	G	T	.	.	MAF_USDA=4.098
NC_035083.1	24477025	.	C	T	.	.	MAF_USDA=3.279
NC_035083.1	24477250	.	A	G	.	.	MAF_INRAE=5.833;MAF_USDA=2.5
NC_035083.1	24477318	.	G	A	.	.	MAF_INRAE=44.304;MAF_USDA=45.294
NC_035083.1	24477363	.	C	T	.	.	MAF_USDA=1.639
NC_035083.1	24477382	.	C	T	.	.	MAF_USDA=2.459
NC_035083.1	24477395	.	A	T	.	.	MAF_USDA=2.941
NC_035083.1	24477555	.	C	T	.	.	MAF_USDA=2.353
NC_035083.1	24477606	.	T	A	.	.	MAF_USDA=8.235
NC_035083.1	24477607	.	A	T	.	.	MAF_USDA=2.459
NC_035083.1	24477660	.	C	T	.	.	MAF_INRAE=44.304;MAF_USDA=50.0
NC_035083.1	24477663	.	G	A	.	.	MAF_INRAE=5.263;MAF_USDA=1.639
NC_035083.1	24477668	.	C	T	.	.	MAF_USDA=2.083
NC_035083.1	24477762	.	C	A	.	.	MAF_USDA=2.459
NC_035083.1	24477770	.	A	T	.	.	MAF_INRAE=14.167;MAF_USDA=4.706
NC_035083.1	24477815	.	G	T	.	.	MAF_INRAE=11.392;MAF_USDA=13.529
NC_035083.1	24477862	.	C	T	.	.	MAF_INRAE=34.81;MAF_USDA=20.833
NC_035083.1	24477869	.	G	A	.	.	MAF_USDA=3.529
NC_035083.1	24477912	.	C	A	.	.	MAF_INRAE=14.167;MAF_USDA=5.738
NC_035083.1	24478048	.	G	C	.	.	MAF_USDA=3.333
NC_035083.1	24478176	.	T	C	.	.	MAF_USDA=4.918
NC_035083.1	24478193	.	G	A	.	.	MAF_USDA=4.118
NC_035083.1	24478196	.	T	G	.	.	MAF_USDA=16.471
NC_035083.1	24478229	.	T	C	.	.	MAF_USDA=3.279
NC_035083.1	24478232	.	C	T	.	.	MAF_USDA=1.639
NC_035083.1	24478241	.	G	A	.	.	MAF_USDA=5.738
NC_035083.1	24478317	.	G	A	.	.	MAF_USDA=17.059
NC_035083.1	24478318	.	C	A	.	.	MAF_USDA=16.471
NC_035083.1	24478338	.	C	T	.	.	MAF_USDA=1.639
NC_035083.1	24478386	.	C	A	.	.	MAF_USDA=1.176
NC_035083.1	24478428	.	C	T	.	.	MAF_USDA=17.647
NC_035083.1	24478484	.	G	T	.	.	MAF_INRAE=44.304;MAF_USDA=48.235
NC_035083.1	24478516	.	G	A	.	.	MAF_INRAE=44.304;MAF_USDA=47.647
NC_035083.1	24478520	.	C	T	.	.	MAF_USDA=2.459
NC_035083.1	24478533	.	A	G	.	.	MAF_INRAE=34.177;MAF_USDA=20.588
NC_035083.1	24478543	.	C	A	.	.	MAF_USDA=16.471
NC_035083.1	24478571	.	A	T	.	.	MAF_USDA=1.639
NC_035083.1	24478609	.	T	A	.	.	MAF_USDA=2.459
NC_035083.1	24478679	.	T	A	.	.	MAF_USDA=4.918
NC_035083.1	24478781	.	A	T	.	.	MAF_INRAE=10.759;MAF_USDA=14.583
NC_035083.1	24478782	.	T	A	.	.	MAF_INRAE=9.167;MAF_USDA=14.583
NC_035083.1	24478785	.	T	G	.	.	MAF_INRAE=30.833;MAF_USDA=38.235
NC_035083.1	24478895	.	C	A	.	.	MAF_INRAE=33.544;MAF_USDA=37.647
NC_035083.1	24479004	.	A	G	.	.	MAF_INRAE=33.544;MAF_USDA=34.118
NC_035083.1	24479030	.	G	T	.	.	MAF_USDA=2.353
NC_035083.1	24479108	.	G	A	.	.	MAF_USDA=1.639
NC_035083.1	24479213	.	C	T	.	.	MAF_INRAE=5.263
NC_035083.1	24479242	.	C	T	.	.	MAF_INRAE=1.667;MAF_USDA=1.639
NC_035083.1	24479291	.	T	C	.	.	MAF_INRAE=14.167;MAF_USDA=7.377
NC_035083.1	24479373	.	C	T	.	.	MAF_INRAE=32.911;MAF_USDA=38.235
NC_035083.1	24479560	.	C	T	.	.	MAF_INRAE=33.544;MAF_USDA=35.882
NC_035083.1	24479573	.	G	A	.	.	MAF_INRAE=44.304;MAF_USDA=48.824
NC_035083.1	24479692	.	C	A	.	.	MAF_INRAE=33.544;MAF_USDA=33.529
NC_035083.1	24479703	.	C	T	.	.	MAF_INRAE=14.167;MAF_USDA=5.294
NC_035083.1	24479801	.	T	C	.	.	MAF_INRAE=11.392;MAF_USDA=11.765
NC_035083.1	24479810	.	C	T	.	.	MAF_INRAE=34.177;MAF_USDA=40.588
NC_035083.1	24479906	.	C	A	.	.	MAF_USDA=8.333
NC_035083.1	24479914	.	G	T	.	.	MAF_INRAE=5.833;MAF_USDA=3.279
NC_035083.1	24479920	.	G	T	.	.	MAF_USDA=3.279
NC_035083.1	24479921	.	C	T	.	.	MAF_USDA=1.639
NC_035083.1	24480011	.	T	G	.	.	MAF_INRAE=11.392;MAF_USDA=12.353
NC_035083.1	24480017	.	T	G	.	.	MAF_INRAE=14.167;MAF_USDA=5.294
NC_035083.1	24480027	.	G	A	.	.	MAF_INRAE=1.667;MAF_USDA=1.639
NC_035083.1	24480107	.	G	A	.	.	MAF_USDA=10.0
NC_035083.1	24480214	.	A	G	.	.	MAF_INRAE=33.544;MAF_USDA=39.286
NC_035083.1	24480349	.	G	A	.	.	MAF_INRAE=44.304;MAF_USDA=32.941
NC_035083.1	24480555	.	T	C	.	.	MAF_USDA=6.557
NC_035083.1	24480648	.	G	T	.	.	MAF_INRAE=14.167
NC_035083.1	24480649	.	C	T	.	.	MAF_INRAE=14.167
NC_035083.1	24480663	.	C	A	.	.	MAF_INRAE=1.667;MAF_USDA=1.639
NC_035083.1	24480687	.	G	T	.	.	MAF_INRAE=1.667;MAF_USDA=1.639
NC_035083.1	24480694	.	A	G	.	.	MAF_USDA=4.918
NC_035083.1	24480746	.	T	G	.	.	MAF_INRAE=5.696;MAF_USDA=1.639
NC_035083.1	24480790	.	C	T	.	.	MAF_USDA=3.279
NC_035083.1	24480799	.	A	C	.	.	MAF_USDA=1.639
NC_035083.1	24480837	.	C	T	.	.	MAF_INRAE=20.886;MAF_USDA=5.294
NC_035083.1	24480863	.	G	A	.	.	MAF_INRAE=33.544;MAF_USDA=37.059
NC_035083.1	24480889	.	T	C	.	.	MAF_INRAE=33.544;MAF_USDA=37.647
NC_035083.1	24480920	.	T	C	.	.	MAF_USDA=1.639
NC_035083.1	24480990	.	G	A	.	.	MAF_INRAE=34.81;MAF_USDA=34.706
NC_035083.1	24481026	.	C	T	.	.	MAF_USDA=1.639
NC_035083.1	24481054	.	T	A	.	.	MAF_USDA=3.279
NC_035083.1	24481123	.	GGAGAGA	GGAGAGG	.	.	MAF_USDA=43.75
NC_035083.1	24481129	.	A	G	.	.	MAF_USDA=20.0
NC_035083.1	24481147	.	TC	TA	.	.	MAF_USDA=12.5
NC_035083.1	24481148	.	C	A	.	.	MAF_USDA=16.393
NC_035083.1	24481216	.	G	T	.	.	MAF_USDA=16.471
NC_035083.1	24481263	.	G	A	.	.	MAF_INRAE=22.785;MAF_USDA=11.176
NC_035083.1	24481287	.	T	C	.	.	MAF_INRAE=25.949;MAF_USDA=6.471
NC_035083.1	24481443	.	G	A	.	.	MAF_INRAE=33.544;MAF_USDA=35.294
NC_035083.1	24481462	.	G	A	.	.	MAF_USDA=1.639
NC_035083.1	24481497	.	A	T	.	.	MAF_USDA=1.639
NC_035083.1	24481607	.	C	T	.	.	MAF_USDA=1.639
NC_035083.1	24481770	.	G	A	.	.	MAF_USDA=6.471
NC_035083.1	24481811	.	G	T	.	.	MAF_INRAE=33.544;MAF_USDA=34.706
NC_035083.1	24481834	.	A	T	.	.	MAF_INRAE=16.667
NC_035083.1	24481856	.	C	A	.	.	MAF_INRAE=33.544;MAF_USDA=44.706
NC_035083.1	24481991	.	T	C	.	.	MAF_INRAE=5.696;MAF_USDA=4.706
NC_035083.1	24481999	.	A	T	.	.	MAF_USDA=16.471
NC_035083.1	24482022	.	G	A	.	.	MAF_INRAE=14.167;MAF_USDA=5.294
NC_035083.1	24482028	.	C	A	.	.	MAF_INRAE=12.5;MAF_USDA=4.706
NC_035083.1	24482040	.	A	C	.	.	MAF_INRAE=33.544;MAF_USDA=17.059
NC_035083.1	24482073	.	G	A	.	.	MAF_USDA=4.118
NC_035083.1	24482100	.	G	T	.	.	MAF_USDA=2.459
NC_035083.1	24482110	.	G	C	.	.	MAF_USDA=36.471
NC_035083.1	24482564	.	C	T	.	.	MAF_INRAE=5.263
NC_035083.1	24482613	.	C	G	.	.	MAF_INRAE=34.81;MAF_USDA=45.882
NC_035083.1	24482616	.	C	T	.	.	MAF_INRAE=32.5;MAF_USDA=45.882
NC_035083.1	24482632	.	C	T	.	.	MAF_USDA=1.639
NC_035083.1	24482695	.	G	A	.	.	MAF_USDA=1.639
NC_035083.1	24482722	.	C	T	.	.	MAF_USDA=1.639
NC_035083.1	24482842	.	C	T	.	.	MAF_INRAE=14.167;MAF_USDA=4.706
NC_035083.1	24482846	.	G	A	.	.	MAF_USDA=3.279
NC_035083.1	24482881	.	G	C	.	.	MAF_USDA=3.279
NC_035083.1	24482914	.	G	A	.	.	MAF_USDA=1.765
NC_035083.1	24483014	.	A	T	.	.	MAF_USDA=6.557
NC_035083.1	24483049	.	G	T	.	.	MAF_USDA=2.353
NC_035083.1	24483133	.	G	A	.	.	MAF_USDA=4.706
NC_035083.1	24483139	.	A	T	.	.	MAF_INRAE=33.544;MAF_USDA=44.706
NC_035083.1	24483246	.	G	A	.	.	MAF_USDA=1.639
NC_035083.1	24483279	.	T	C	.	.	MAF_INRAE=34.177;MAF_USDA=35.882
NC_035083.1	24483288	.	G	A	.	.	MAF_INRAE=21.519;MAF_USDA=5.294
NC_035083.1	24483294	.	G	A	.	.	MAF_INRAE=21.519;MAF_USDA=4.706
NC_035083.1	24483305	.	C	A	.	.	MAF_USDA=3.279
NC_035083.1	24483571	.	C	T	.	.	MAF_INRAE=33.544;MAF_USDA=35.294
NC_035083.1	24483587	.	A	C	.	.	MAF_INRAE=33.544;MAF_USDA=34.706
NC_035083.1	24483645	.	C	T	.	.	MAF_INRAE=33.544;MAF_USDA=35.294
NC_035083.1	24483668	.	G	A	.	.	MAF_USDA=1.639
NC_035083.1	24483710	.	C	A	.	.	MAF_INRAE=33.544;MAF_USDA=35.882
NC_035083.1	24483729	.	G	A	.	.	MAF_USDA=1.639
NC_035083.1	24483811	.	G	A	.	.	MAF_INRAE=33.544;MAF_USDA=33.529
NC_035083.1	24483824	.	C	T	.	.	MAF_USDA=3.529
NC_035083.1	24483872	.	C	G	.	.	MAF_INRAE=33.544;MAF_USDA=33.529
NC_035083.1	24483881	.	G	T	.	.	MAF_INRAE=15.0;MAF_USDA=8.197
NC_035083.1	24483930	.	A	G	.	.	MAF_INRAE=33.544;MAF_USDA=33.529
NC_035083.1	24483976	.	G	T	.	.	MAF_INRAE=33.544;MAF_USDA=34.706
NC_035083.1	24484040	.	A	T	.	.	MAF_INRAE=33.544;MAF_USDA=33.929
NC_035083.1	24484129	.	A	G	.	.	MAF_INRAE=20.886;MAF_USDA=5.882
NC_035083.1	24484276	.	C	T	.	.	MAF_USDA=22.917
NC_035083.1	24484370	.	C	T	.	.	MAF_USDA=2.083
NC_035083.1	24484388	.	C	T	.	.	MAF_INRAE=35.833;MAF_USDA=16.667
NC_035083.1	24484432	.	A	G	.	.	MAF_INRAE=4.167;MAF_USDA=6.098
NC_035083.1	24484453	.	G	C	.	.	MAF_USDA=6.098
NC_035083.1	24484475	.	C	A	.	.	MAF_USDA=6.707
NC_035083.1	24484600	.	G	T	.	.	MAF_USDA=1.639
NC_035083.1	24484627	.	A	G	.	.	MAF_INRAE=33.544
NC_035083.1	24484631	.	T	A	.	.	MAF_USDA=4.918
NC_035083.1	24484709	.	A	G	.	.	MAF_INRAE=33.544;MAF_USDA=34.706
NC_035083.1	24484743	.	G	A	.	.	MAF_USDA=3.279
NC_035083.1	24484774	.	C	T	.	.	MAF_INRAE=1.667;MAF_USDA=1.639
NC_035083.1	24484777	.	C	T	.	.	MAF_USDA=4.918
NC_035083.1	24484907	.	C	G	.	.	MAF_INRAE=14.167
NC_035083.1	24484921	.	G	T	.	.	MAF_INRAE=1.667;MAF_USDA=1.639
NC_035083.1	24484989	.	A	C	.	.	MAF_INRAE=33.544;MAF_USDA=32.941
NC_035083.1	24485043	.	T	G	.	.	MAF_INRAE=30.833;MAF_USDA=35.294
NC_035083.1	24485198	.	G	T	.	.	MAF_USDA=8.824
NC_035083.1	24485225	.	A	T	.	.	MAF_INRAE=5.263;MAF_USDA=8.537
NC_035083.1	24485228	.	A	T	.	.	MAF_INRAE=30.0;MAF_USDA=37.195
NC_035083.1	24485229	.	T	A	.	.	MAF_INRAE=12.5;MAF_USDA=4.167
NC_035083.1	24485303	.	C	A	.	.	MAF_USDA=3.279
NC_035083.1	24485326	.	G	T	.	.	MAF_INRAE=4.167
NC_035083.1	24485381	.	T	A	.	.	MAF_USDA=3.279
NC_035083.1	24485416	.	G	T	.	.	MAF_INRAE=32.911;MAF_USDA=35.294
NC_035083.1	24485422	.	T	C	.	.	MAF_INRAE=5.263;MAF_USDA=5.294
NC_035083.1	24485466	.	A	T	.	.	MAF_USDA=4.706
NC_035083.1	24485501	.	T	C	.	.	MAF_INRAE=5.263;MAF_USDA=4.706
NC_035083.1	24485556	.	C	A	.	.	MAF_USDA=1.639
NC_035083.1	24485614	.	G	T	.	.	MAF_USDA=2.459
NC_035083.1	24485638	.	T	A	.	.	MAF_INRAE=33.544;MAF_USDA=44.118
NC_035083.1	24485639	.	T	C	.	.	MAF_INRAE=30.833;MAF_USDA=44.118
NC_035083.1	24485836	.	T	G	.	.	MAF_INRAE=14.167;MAF_USDA=7.377
NC_035083.1	24485840	.	T	G	.	.	MAF_INRAE=14.167;MAF_USDA=22.941
NC_035083.1	24485866	.	T	C	.	.	MAF_INRAE=33.544;MAF_USDA=34.118
NC_035083.1	24486056	.	A	T	.	.	MAF_USDA=4.098
NC_035083.1	24486132	.	A	C	.	.	MAF_USDA=8.475
NC_035083.1	24486144	.	G	T	.	.	MAF_USDA=3.333
NC_035083.1	24486260	.	T	G	.	.	MAF_INRAE=34.81
NC_035083.1	24486263	.	T	C	.	.	MAF_USDA=4.167
NC_035083.1	24486265	.	G	A	.	.	MAF_USDA=4.167
NC_035083.1	24486342	.	T	C	.	.	MAF_USDA=4.918
NC_035083.1	24486347	.	C	A	.	.	MAF_INRAE=5.833;MAF_USDA=3.279
NC_035083.1	24486408	.	G	A	.	.	MAF_USDA=3.279
NC_035083.1	24486429	.	C	T	.	.	MAF_INRAE=5.833
NC_035083.1	24486432	.	G	A	.	.	MAF_USDA=3.279
NC_035083.1	24486443	.	G	T	.	.	MAF_INRAE=5.263;MAF_USDA=4.706
NC_035083.1	24486577	.	A	T	.	.	MAF_INRAE=14.167;MAF_USDA=22.353
NC_035083.1	24486581	.	T	G	.	.	MAF_USDA=1.639
NC_035083.1	24486683	.	C	A	.	.	MAF_INRAE=13.333;MAF_USDA=5.294
NC_035083.1	24486711	.	C	T	.	.	MAF_USDA=3.529
NC_035083.1	24486749	.	C	A	.	.	MAF_INRAE=5.263;MAF_USDA=5.294
NC_035083.1	24486773	.	C	A	.	.	MAF_USDA=8.333
NC_035083.1	24486796	.	C	A	.	.	MAF_USDA=5.882
NC_035083.1	24486825	.	G	T	.	.	MAF_INRAE=33.544;MAF_USDA=44.118
NC_035083.1	24486911	.	G	A	.	.	MAF_INRAE=33.544;MAF_USDA=44.118
NC_035083.1	24487000	.	C	A	.	.	MAF_USDA=4.098
NC_035083.1	24487080	.	C	T	.	.	MAF_INRAE=15.0;MAF_USDA=2.353
NC_035083.1	24487106	.	T	G	.	.	MAF_USDA=20.833
NC_035083.1	24487108	.	T	A	.	.	MAF_USDA=20.833
NC_035083.1	24487109	.	T	A	.	.	MAF_USDA=20.833
NC_035083.1	24487145	.	C	T	.	.	MAF_USDA=4.098
NC_035083.1	24487255	.	T	C	.	.	MAF_INRAE=33.544;MAF_USDA=44.118
NC_035083.1	24487307	.	A	G	.	.	MAF_USDA=4.167
NC_035083.1	24487323	.	C	T	.	.	MAF_INRAE=21.519;MAF_USDA=22.917
NC_035083.1	24487369	.	T	A	.	.	MAF_INRAE=50.0
NC_035083.1	24487439	.	C	T	.	.	MAF_INRAE=5.263;MAF_USDA=4.167
NC_035083.1	24487700	.	G	T	.	.	MAF_USDA=1.667
NC_035083.1	24487715	.	C	T	.	.	MAF_INRAE=44.937;MAF_USDA=43.529
NC_035083.1	24487724	.	G	T	.	.	MAF_USDA=4.918
NC_035083.1	24487754	.	A	T	.	.	MAF_INRAE=5.263;MAF_USDA=5.294
NC_035083.1	24487822	.	A	T	.	.	MAF_INRAE=14.167
NC_035083.1	24487874	.	A	T	.	.	MAF_INRAE=14.167;MAF_USDA=23.529
NC_035083.1	24487905	.	T	C	.	.	MAF_INRAE=14.167;MAF_USDA=5.738
NC_035083.1	24487985	.	G	T	.	.	MAF_USDA=8.235
NC_035083.1	24487989	.	G	C	.	.	MAF_USDA=4.167
NC_035083.1	24487995	.	A	T	.	.	MAF_USDA=4.167
NC_035083.1	24487996	.	G	T	.	.	MAF_USDA=4.167
NC_035083.1	24488010	.	A	C	.	.	MAF_USDA=5.882
NC_035083.1	24488015	.	G	T	.	.	MAF_INRAE=44.937;MAF_USDA=48.235
NC_035083.1	24488141	.	A	T	.	.	MAF_USDA=1.176
NC_035083.1	24488184	.	A	G	.	.	MAF_INRAE=11.392;MAF_USDA=13.529
NC_035083.1	24488225	.	C	T	.	.	MAF_USDA=4.098
NC_035083.1	24488272	.	T	A	.	.	MAF_INRAE=10.759;MAF_USDA=13.529
NC_035083.1	24488353	.	A	C	.	.	MAF_USDA=4.098
NC_035083.1	24488361	.	A	G	.	.	MAF_INRAE=33.544;MAF_USDA=47.059
NC_035083.1	24488377	.	C	T	.	.	MAF_USDA=4.098
NC_035083.1	24488404	.	C	T	.	.	MAF_INRAE=44.304;MAF_USDA=37.059
NC_035083.1	24488414	.	T	G	.	.	MAF_USDA=4.098
NC_035083.1	24488574	.	G	T	.	.	MAF_USDA=4.098
NC_035083.1	24488651	.	C	T	.	.	MAF_INRAE=44.937;MAF_USDA=48.824
NC_035083.1	24488695	.	C	T	.	.	MAF_INRAE=5.0;MAF_USDA=3.279
NC_035083.1	24488738	.	C	T	.	.	MAF_USDA=3.279
NC_035083.1	24488739	.	C	G	.	.	MAF_INRAE=44.937;MAF_USDA=47.647
NC_035083.1	24488758	.	C	G	.	.	MAF_INRAE=14.167
NC_035083.1	24488902	.	T	C	.	.	MAF_INRAE=46.203;MAF_USDA=50.0
NC_035083.1	24488923	.	G	A	.	.	MAF_INRAE=5.263;MAF_USDA=5.294
NC_035083.1	24489076	.	G	A	.	.	MAF_USDA=4.918
NC_035083.1	24489084	.	G	A	.	.	MAF_INRAE=5.833;MAF_USDA=3.279
NC_035083.1	24489096	.	T	G	.	.	MAF_USDA=4.918
NC_035083.1	24489174	.	C	T	.	.	MAF_INRAE=15.0;MAF_USDA=5.882
NC_035083.1	24489184	.	G	A	.	.	MAF_USDA=15.882
NC_035083.1	24489224	.	G	T	.	.	MAF_INRAE=11.392;MAF_USDA=13.529
NC_035083.1	24489280	.	C	G	.	.	MAF_INRAE=14.167;MAF_USDA=8.235
NC_035083.1	24489281	.	C	A	.	.	MAF_INRAE=14.167;MAF_USDA=8.235
NC_035083.1	24489305	.	C	G	.	.	MAF_INRAE=44.304;MAF_USDA=48.824
NC_035083.1	24489335	.	A	C	.	.	MAF_INRAE=32.278;MAF_USDA=17.059
NC_035083.1	24489364	.	C	T	.	.	MAF_INRAE=1.667;MAF_USDA=1.639
NC_035083.1	24489374	.	A	C	.	.	MAF_USDA=3.279
NC_035083.1	24489465	.	G	C	.	.	MAF_USDA=1.639
NC_035083.1	24489605	.	C	T	.	.	MAF_USDA=5.738
NC_035083.1	24489624	.	G	C	.	.	MAF_USDA=7.059
NC_035083.1	24489661	.	C	A	.	.	MAF_USDA=4.118
NC_035083.1	24489734	.	A	C	.	.	MAF_INRAE=21.519;MAF_USDA=4.918
NC_035083.1	24489804	.	G	A	.	.	MAF_INRAE=1.667;MAF_USDA=1.639
NC_035083.1	24490008	.	T	C	.	.	MAF_INRAE=5.263;MAF_USDA=7.647
NC_035083.1	24490038	.	A	T	.	.	MAF_USDA=1.639
NC_035083.1	24490063	.	T	A	.	.	MAF_INRAE=32.278;MAF_USDA=18.235
NC_035083.1	24490111	.	C	G	.	.	MAF_INRAE=44.937;MAF_USDA=49.412
NC_035083.1	24490166	.	C	A	.	.	MAF_USDA=10.0
NC_035083.1	24490231	.	C	A	.	.	MAF_INRAE=33.544;MAF_USDA=36.471
NC_035083.1	24490259	.	A	C	.	.	MAF_USDA=3.529
NC_035083.1	24490280	.	T	G	.	.	MAF_USDA=1.639
NC_035083.1	24490332	.	T	G	.	.	MAF_USDA=9.412
NC_035083.1	24490445	.	C	T	.	.	MAF_INRAE=32.278;MAF_USDA=21.176
NC_035083.1	24490458	.	C	T	.	.	MAF_INRAE=44.937;MAF_USDA=50.0
NC_035083.1	24490521	.	G	T	.	.	MAF_USDA=9.412
NC_035083.1	24490526	.	C	T	.	.	MAF_INRAE=45.57;MAF_USDA=42.353
NC_035083.1	24490565	.	A	G	.	.	MAF_INRAE=32.278;MAF_USDA=21.765
NC_035083.1	24490630	.	A	G	.	.	MAF_INRAE=14.167;MAF_USDA=11.475
NC_035083.1	24490842	.	A	T	.	.	MAF_INRAE=5.263
NC_035083.1	24490844	.	A	G	.	.	MAF_INRAE=5.263;MAF_USDA=11.176
NC_035083.1	24490857	.	T	A	.	.	MAF_USDA=12.941
NC_035083.1	24490873	.	T	G	.	.	MAF_USDA=2.459
NC_035083.1	24490894	.	G	A	.	.	MAF_INRAE=31.646;MAF_USDA=26.23
NC_035083.1	24490906	.	G	T	.	.	MAF_INRAE=5.263;MAF_USDA=4.706
NC_035083.1	24490911	.	C	T	.	.	MAF_INRAE=33.544;MAF_USDA=37.647
NC_035083.1	24490946	.	A	C	.	.	MAF_INRAE=11.392;MAF_USDA=20.0
NC_035083.1	24490947	.	T	A	.	.	MAF_USDA=4.167
NC_035083.1	24490949	.	C	A	.	.	MAF_INRAE=30.833;MAF_USDA=25.41
NC_035083.1	24490950	.	A	C	.	.	MAF_INRAE=46.203;MAF_USDA=44.706
NC_035083.1	24491049	.	T	A,C	.	.	MAF_INRAE=31.579
NC_035083.1	24491205	.	C	T	.	.	MAF_USDA=2.083
NC_035083.1	24491209	.	T	A	.	.	MAF_INRAE=10.127;MAF_USDA=15.882
NC_035083.1	24491210	.	A	G	.	.	MAF_INRAE=42.405;MAF_USDA=37.059
NC_035083.1	24491213	.	T	C	.	.	MAF_INRAE=35.833;MAF_USDA=37.647
NC_035083.1	24491230	.	T	G	.	.	MAF_INRAE=42.405;MAF_USDA=37.647
NC_035083.1	24491241	.	A	T	.	.	MAF_INRAE=47.468;MAF_USDA=32.941
NC_035083.1	24491342	.	C	T	.	.	MAF_USDA=1.765
NC_035083.1	24491348	.	T	G	.	.	MAF_USDA=4.706
NC_035083.1	24491353	.	G	A	.	.	MAF_USDA=4.098
NC_035083.1	24491369	.	G	T	.	.	MAF_USDA=10.0
NC_035083.1	24491425	.	T	A	.	.	MAF_INRAE=32.278;MAF_USDA=27.049
NC_035083.1	24491528	.	A	T	.	.	MAF_USDA=11.765
NC_035083.1	24491558	.	G	A	.	.	MAF_INRAE=1.667
NC_035083.1	24491561	.	A	G	.	.	MAF_USDA=4.167
NC_035083.1	24491575	.	G	A	.	.	MAF_INRAE=5.263
NC_035083.1	24491594	.	T	G	.	.	MAF_USDA=4.167
NC_035083.1	24491676	.	C	T	.	.	MAF_INRAE=32.278;MAF_USDA=26.23
NC_035083.1	24491714	.	T	C	.	.	MAF_INRAE=5.263;MAF_USDA=4.706
NC_035083.1	24491765	.	C	T	.	.	MAF_INRAE=15.833;MAF_USDA=18.235
NC_035083.1	24491784	.	A	T	.	.	MAF_INRAE=42.405;MAF_USDA=25.882
NC_035083.1	24491842	.	C	T	.	.	MAF_INRAE=32.278;MAF_USDA=2.083
NC_035083.1	24491844	.	A	T	.	.	MAF_USDA=4.706
NC_035083.1	24492051	.	C	T	.	.	MAF_USDA=3.279
NC_035083.1	24492052	.	G	A	.	.	MAF_USDA=12.941
NC_035083.1	24492145	.	T	G	.	.	MAF_INRAE=21.519;MAF_USDA=5.738
NC_035083.1	24492189	.	G	A	.	.	MAF_INRAE=5.263;MAF_USDA=4.706
NC_035083.1	24492241	.	G	A	.	.	MAF_USDA=4.098
NC_035083.1	24492247	.	G	A	.	.	MAF_USDA=4.098
NC_035083.1	24492259	.	T	G	.	.	MAF_USDA=5.738
NC_035083.1	24492393	.	A	T	.	.	MAF_INRAE=9.494
NC_035083.1	24492402	.	A	C	.	.	MAF_USDA=14.583
NC_035083.1	24492407	.	A	C	.	.	MAF_INRAE=32.911;MAF_USDA=31.765
NC_035083.1	24492441	.	T	A	.	.	MAF_USDA=1.639
NC_035083.1	24492449	.	C	T	.	.	MAF_USDA=12.941
NC_035083.1	24492497	.	T	G	.	.	MAF_INRAE=43.671;MAF_USDA=37.5
NC_035083.1	24492538	.	C	T	.	.	MAF_INRAE=5.263;MAF_USDA=4.706
NC_035083.1	24492817	.	T	A	.	.	MAF_INRAE=14.167;MAF_USDA=13.934
NC_035083.1	24492842	.	A	T	.	.	MAF_INRAE=31.013;MAF_USDA=6.471
NC_035083.1	24493296	.	G	T	.	.	MAF_USDA=15.294
NC_035083.1	24493330	.	T	C	.	.	MAF_INRAE=16.667;MAF_USDA=17.059
NC_035083.1	24493360	.	G	C	.	.	MAF_INRAE=33.544;MAF_USDA=36.471
NC_035083.1	24493496	.	T	C	.	.	MAF_INRAE=33.544;MAF_USDA=20.588
NC_035083.1	24493537	.	G	A	.	.	MAF_INRAE=42.405;MAF_USDA=27.647
NC_035083.1	24493542	.	A	G	.	.	MAF_INRAE=42.405;MAF_USDA=28.235
NC_035083.1	24493686	.	G	A	.	.	MAF_USDA=2.459
NC_035083.1	24493728	.	G	T	.	.	MAF_USDA=4.098
NC_035083.1	24493762	.	G	A	.	.	MAF_USDA=1.639
NC_035083.1	24493773	.	C	T	.	.	MAF_INRAE=5.263;MAF_USDA=4.706
NC_035083.1	24493809	.	C	T	.	.	MAF_INRAE=41.772;MAF_USDA=25.882
NC_035083.1	24494022	.	G	T	.	.	MAF_INRAE=5.263;MAF_USDA=2.459
NC_035083.1	24494023	.	G	A	.	.	MAF_USDA=36.471
NC_035083.1	24494079	.	G	A	.	.	MAF_INRAE=26.316;MAF_USDA=36.471
NC_035083.1	24494088	.	C	T	.	.	MAF_USDA=3.279
NC_035083.1	24494136	.	G	T	.	.	MAF_USDA=12.5
NC_035083.1	24494141	.	A	T	.	.	MAF_USDA=45.833
NC_035083.1	24494195	.	G	C	.	.	MAF_USDA=14.583
NC_035083.1	24494254	.	G	A	.	.	MAF_USDA=2.5
NC_035083.1	24494325	.	A	T	.	.	MAF_USDA=2.459
NC_035083.1	24494383	.	T	C	.	.	MAF_INRAE=42.105;MAF_USDA=18.235
NC_035083.1	24494390	.	A	T	.	.	MAF_INRAE=26.316;MAF_USDA=37.059
NC_035083.1	24494550	.	T	C	.	.	MAF_INRAE=26.316;MAF_USDA=37.059
NC_035083.1	24494582	.	G	A	.	.	MAF_INRAE=5.696
NC_035083.1	24494623	.	G	A	.	.	MAF_INRAE=33.544;MAF_USDA=20.588
NC_035083.1	24494653	.	A	T	.	.	MAF_USDA=2.459
NC_035083.1	24494676	.	C	A	.	.	MAF_USDA=1.176
NC_035083.1	24494728	.	A	T	.	.	MAF_INRAE=33.544;MAF_USDA=37.059
NC_035083.1	24494772	.	C	G	.	.	MAF_USDA=6.557
NC_035083.1	24494778	.	A	G	.	.	MAF_USDA=15.294
NC_035083.1	24494858	.	C	T	.	.	MAF_INRAE=32.911;MAF_USDA=19.412
NC_035083.1	24494906	.	G	C	.	.	MAF_INRAE=14.167;MAF_USDA=3.279
NC_035083.1	24494908	.	C	G	.	.	MAF_INRAE=14.167;MAF_USDA=3.279
NC_035083.1	24494910	.	G	C	.	.	MAF_INRAE=14.167;MAF_USDA=3.279
NC_035083.1	24494930	.	C	A	.	.	MAF_USDA=15.882
NC_035083.1	24494977	.	T	C	.	.	MAF_USDA=15.882
NC_035083.1	24495007	.	G	A	.	.	MAF_USDA=15.882
NC_035083.1	24495046	.	G	A	.	.	MAF_INRAE=33.544;MAF_USDA=19.643
NC_035083.1	24495055	.	G	T	.	.	MAF_USDA=2.083
NC_035083.1	24495110	.	C	T	.	.	MAF_INRAE=10.127;MAF_USDA=16.471
NC_035083.1	24495189	.	C	T	.	.	MAF_USDA=1.639
NC_035083.1	24495191	.	C	T	.	.	MAF_INRAE=1.667;MAF_USDA=12.353
NC_035083.1	24495228	.	G	A	.	.	MAF_USDA=2.083
NC_035083.1	24495241	.	T	C	.	.	MAF_INRAE=31.013;MAF_USDA=5.882
NC_035083.1	24495283	.	C	T	.	.	MAF_INRAE=33.544;MAF_USDA=20.0
NC_035083.1	24495315	.	C	A	.	.	MAF_USDA=4.918
NC_035083.1	24495316	.	T	C	.	.	MAF_USDA=4.167
NC_035083.1	24495351	.	A	G	.	.	MAF_INRAE=15.0;MAF_USDA=4.706
NC_035083.1	24495358	.	G	A	.	.	MAF_INRAE=41.139;MAF_USDA=18.235
NC_035083.1	24495453	.	T	G	.	.	MAF_INRAE=5.263
NC_035083.1	24495471	.	T	G	.	.	MAF_USDA=1.639
NC_035083.1	24495569	.	A	T	.	.	MAF_INRAE=10.127;MAF_USDA=15.882
NC_035083.1	24495586	.	T	A	.	.	MAF_USDA=6.557
NC_035083.1	24495587	.	A	T	.	.	MAF_USDA=6.557
NC_035083.1	24495640	.	C	T	.	.	MAF_USDA=1.639
NC_035083.1	24495663	.	G	T	.	.	MAF_USDA=12.353
NC_035083.1	24495666	.	G	A	.	.	MAF_INRAE=5.263;MAF_USDA=4.706
NC_035083.1	24495673	.	C	T	.	.	MAF_INRAE=2.532;MAF_USDA=4.706
NC_035083.1	24495696	.	T	C	.	.	MAF_USDA=9.412
NC_035083.1	24495804	.	C	A	.	.	MAF_USDA=12.353
NC_035083.1	24495861	.	C	T	.	.	MAF_INRAE=41.772;MAF_USDA=25.882
NC_035083.1	24495883	.	G	A	.	.	MAF_USDA=4.918
NC_035083.1	24495934	.	C	T	.	.	MAF_USDA=2.459
NC_035083.1	24495935	.	A	G	.	.	MAF_INRAE=35.443;MAF_USDA=20.588
NC_035083.1	24495965	.	T	G	.	.	MAF_INRAE=42.405;MAF_USDA=24.706
NC_035083.1	24495978	.	C	A	.	.	MAF_INRAE=34.81;MAF_USDA=14.583
NC_035083.1	24496029	.	C	T	.	.	MAF_USDA=2.083
NC_035083.1	24496099	.	G	A	.	.	MAF_USDA=1.639
NC_035083.1	24496134	.	G	A	.	.	MAF_USDA=3.279
NC_035083.1	24496188	.	T	C	.	.	MAF_INRAE=14.167;MAF_USDA=3.333
NC_035083.1	24496203	.	G	T	.	.	MAF_INRAE=1.667;MAF_USDA=4.098
NC_035083.1	24496228	.	T	G	.	.	MAF_INRAE=21.519;MAF_USDA=35.294
NC_035083.1	24496336	.	C	T	.	.	MAF_INRAE=35.443;MAF_USDA=18.824
NC_035083.1	24496589	.	G	T	.	.	MAF_USDA=2.459
NC_035083.1	24496711	.	T	C	.	.	MAF_INRAE=35.443;MAF_USDA=20.0
NC_035083.1	24496815	.	C	T	.	.	MAF_USDA=10.588
NC_035083.1	24496830	.	C	A	.	.	MAF_INRAE=15.0;MAF_USDA=14.118
NC_035083.1	24496896	.	G	A	.	.	MAF_INRAE=22.785;MAF_USDA=35.294
NC_035083.1	24497041	.	G	T	.	.	MAF_INRAE=21.519;MAF_USDA=5.738
NC_035083.1	24497212	.	C	T	.	.	MAF_INRAE=43.038;MAF_USDA=25.294
NC_035083.1	24497246	.	C	G	.	.	MAF_INRAE=13.333
NC_035083.1	24497420	.	A	G	.	.	MAF_INRAE=42.405;MAF_USDA=25.882
NC_035083.1	24497488	.	A	G	.	.	MAF_INRAE=22.785;MAF_USDA=36.471
NC_035083.1	24497581	.	G	A	.	.	MAF_INRAE=42.405;MAF_USDA=25.882
NC_035083.1	24497582	.	G	A	.	.	MAF_USDA=4.098
NC_035083.1	24497635	.	C	A	.	.	MAF_INRAE=42.405;MAF_USDA=25.882
NC_035083.1	24497755	.	A	G	.	.	MAF_USDA=4.098
NC_035083.1	24497885	.	T	C	.	.	MAF_INRAE=42.105;MAF_USDA=2.083
NC_035083.1	24497886	.	C	T	.	.	MAF_USDA=2.083
NC_035083.1	24497985	.	G	A	.	.	MAF_USDA=5.738
NC_035083.1	24498013	.	T	A	.	.	MAF_USDA=8.197
NC_035083.1	24498268	.	C	G	.	.	MAF_USDA=1.639
NC_035083.1	24498352	.	C	A	.	.	MAF_INRAE=34.81;MAF_USDA=19.412
NC_035083.1	24498371	.	C	T	.	.	MAF_USDA=1.639
NC_035083.1	24498434	.	T	A	.	.	MAF_INRAE=22.785;MAF_USDA=2.083
NC_035083.1	24498500	.	T	G	.	.	MAF_INRAE=5.263;MAF_USDA=4.706
NC_035083.1	24498514	.	T	G	.	.	MAF_USDA=1.639
NC_035083.1	24498653	.	C	T	.	.	MAF_USDA=10.0
NC_035083.1	24498662	.	C	T	.	.	MAF_INRAE=34.81;MAF_USDA=43.529
NC_035083.1	24498694	.	G	A	.	.	MAF_INRAE=5.833;MAF_USDA=3.279
NC_035083.1	24498695	.	G	A	.	.	MAF_INRAE=5.833;MAF_USDA=3.279
NC_035083.1	24498714	.	G	A	.	.	MAF_INRAE=10.127;MAF_USDA=13.529
NC_035083.1	24498723	.	T	G	.	.	MAF_INRAE=34.81;MAF_USDA=21.176
NC_035083.1	24498727	.	G	C	.	.	MAF_INRAE=5.263;MAF_USDA=6.557
NC_035083.1	24498763	.	A	G	.	.	MAF_INRAE=10.127;MAF_USDA=13.529
NC_035083.1	24498770	.	A	T	.	.	MAF_USDA=1.765
NC_035083.1	24498818	.	T	C	.	.	MAF_USDA=18.852
NC_035083.1	24498984	.	C	T	.	.	MAF_INRAE=10.127;MAF_USDA=15.294
NC_035083.1	24498998	.	C	A	.	.	MAF_INRAE=14.167;MAF_USDA=6.557
NC_035083.1	24498999	.	A	C	.	.	MAF_INRAE=14.167;MAF_USDA=6.557
NC_035083.1	24499064	.	T	A	.	.	MAF_USDA=18.235
NC_035083.1	24499065	.	T	A	.	.	MAF_INRAE=34.81;MAF_USDA=22.941
NC_035083.1	24499115	.	G	A	.	.	MAF_USDA=3.529
NC_035083.1	24499153	.	G	A	.	.	MAF_USDA=2.083
NC_035083.1	24499196	.	A	G	.	.	MAF_INRAE=42.105;MAF_USDA=24.118
NC_035083.1	24499230	.	C	T	.	.	MAF_INRAE=42.105;MAF_USDA=4.167
NC_035083.1	24499311	.	G	T	.	.	MAF_INRAE=36.842
NC_035083.1	24499331	.	G	T	.	.	MAF_USDA=23.913
NC_035083.1	24499361	.	C	T	.	.	MAF_INRAE=5.263
NC_035083.1	24499371	.	G	C	.	.	MAF_USDA=2.083
NC_035083.1	24499762	.	C	T	.	.	MAF_USDA=5.738
NC_035083.1	24499818	.	A	G	.	.	MAF_USDA=22.131
NC_035083.1	24499966	.	A	G	.	.	MAF_INRAE=1.667
NC_035083.1	24500000	.	C	A	.	.	MAF_INRAE=1.667;MAF_USDA=7.377
NC_035083.1	24500005	.	T	G	.	.	MAF_INRAE=1.667
NC_035083.1	24500009	.	T	C	.	.	MAF_INRAE=1.667;MAF_USDA=7.377
NC_035083.1	24500062	.	C	A	.	.	MAF_USDA=4.706
NC_035083.1	24500092	.	C	T	.	.	MAF_USDA=2.459
NC_035083.1	24500096	.	G	A	.	.	MAF_USDA=2.941
NC_035083.1	24500162	.	C	T	.	.	MAF_INRAE=5.833
NC_035083.1	24500180	.	A	C	.	.	MAF_INRAE=4.167
NC_035083.1	24500213	.	G	C	.	.	MAF_INRAE=5.0
NC_035083.1	24500235	.	C	T	.	.	MAF_INRAE=10.0
NC_035083.1	24500240	.	G	A	.	.	MAF_INRAE=2.5
NC_035083.1	24500275	.	A	C	.	.	MAF_INRAE=8.333
NC_035083.1	24500284	.	A	C	.	.	MAF_INRAE=9.167
NC_035083.1	24500290	.	T	C	.	.	MAF_INRAE=35.833;MAF_USDA=4.167
NC_035083.1	24500291	.	C	T	.	.	MAF_INRAE=15.0
NC_035083.1	24500304	.	A	G	.	.	MAF_INRAE=15.833
NC_035083.1	24500408	.	C	G	.	.	MAF_USDA=10.417
NC_035083.1	24500414	.	G	T	.	.	MAF_INRAE=20.833
NC_035083.1	24500543	.	A	T	.	.	MAF_USDA=5.833
NC_035083.1	24500620	.	C	A	.	.	MAF_INRAE=5.0
NC_035083.1	24500623	.	G	A	.	.	MAF_INRAE=5.0
NC_035083.1	24500625	.	T	C	.	.	MAF_USDA=7.647
NC_035083.1	24500627	.	T	A	.	.	MAF_INRAE=15.833
NC_035083.1	24500642	.	C	G	.	.	MAF_INRAE=5.0
NC_035083.1	24500643	.	T	A	.	.	MAF_INRAE=5.0
NC_035083.1	24500654	.	T	G	.	.	MAF_INRAE=29.167
NC_035083.1	24500733	.	C	T	.	.	MAF_INRAE=5.0
NC_035083.1	24500745	.	C	A	.	.	MAF_INRAE=33.333
NC_035083.1	24500771	.	C	T	.	.	MAF_INRAE=16.667
NC_035083.1	24500774	.	C	T	.	.	MAF_INRAE=16.667
NC_035083.1	24500776	.	C	A	.	.	MAF_INRAE=16.667
NC_035083.1	24500804	.	T	G	.	.	MAF_INRAE=2.632
NC_035083.1	24500924	.	A	G	.	.	MAF_USDA=3.279
NC_035083.1	24501051	.	G	A	.	.	MAF_INRAE=5.0
NC_035083.1	24501079	.	T	C	.	.	MAF_INRAE=7.5
NC_035083.1	24501269	.	A	C	.	.	MAF_INRAE=8.333;MAF_USDA=3.279
NC_035083.1	24501297	.	T	A	.	.	MAF_INRAE=8.333;MAF_USDA=2.459
NC_035083.1	24501300	.	G	A	.	.	MAF_INRAE=8.333;MAF_USDA=2.459
NC_035083.1	24501325	.	C	T	.	.	MAF_USDA=9.016
NC_035083.1	24501342	.	A	T	.	.	MAF_INRAE=41.667;MAF_USDA=22.917
NC_035083.1	24501436	.	T	G	.	.	MAF_USDA=9.836
NC_035083.1	24501441	.	G	A	.	.	MAF_INRAE=32.5;MAF_USDA=20.588
NC_035083.1	24501578	.	G	C	.	.	MAF_USDA=4.918
NC_035083.1	24501621	.	C	A	.	.	MAF_INRAE=4.167
NC_035083.1	24501646	.	C	T	.	.	MAF_USDA=3.279
NC_035083.1	24501805	.	A	T	.	.	MAF_INRAE=14.167
NC_035083.1	24501826	.	C	G	.	.	MAF_USDA=6.557
NC_035083.1	24501846	.	C	A	.	.	MAF_INRAE=42.105;MAF_USDA=20.833
NC_035083.1	24501847	.	T	G	.	.	MAF_INRAE=42.105
NC_035083.1	24501855	.	A	G	.	.	MAF_USDA=3.279
NC_035083.1	24501918	.	A	G	.	.	MAF_USDA=4.167
NC_035083.1	24501937	.	C	T	.	.	MAF_USDA=10.417
NC_035083.1	24502073	.	C	T	.	.	MAF_INRAE=4.167
NC_035083.1	24502075	.	T	C	.	.	MAF_INRAE=5.0
NC_035083.1	24502262	.	G	A	.	.	MAF_USDA=2.083
NC_035083.1	24502363	.	G	A	.	.	MAF_USDA=6.25
NC_035083.1	24502392	.	G	A	.	.	MAF_USDA=32.609
NC_035083.1	24503002	.	G	A	.	.	MAF_USDA=10.417
NC_035083.1	24503015	.	C	T	.	.	MAF_USDA=4.167
NC_035083.1	24503151	.	C	T	.	.	MAF_INRAE=35.0;MAF_USDA=50.0
NC_035083.1	24503167	.	G	T	.	.	MAF_USDA=2.459
NC_035083.1	24503176	.	C	T	.	.	MAF_USDA=3.279
NC_035083.1	24503234	.	A	C	.	.	MAF_USDA=8.197
NC_035083.1	24503238	.	G	T	.	.	MAF_USDA=5.882
NC_035083.1	24503511	.	G	A	.	.	MAF_USDA=5.882
NC_035083.1	24503564	.	T	C	.	.	MAF_USDA=1.639
NC_035083.1	24503608	.	T	C	.	.	MAF_INRAE=10.127;MAF_USDA=15.882
NC_035083.1	24503808	.	T	G	.	.	MAF_INRAE=1.667
NC_035083.1	24503817	.	G	T	.	.	MAF_USDA=4.098
NC_035083.1	24503913	.	G	A	.	.	MAF_USDA=3.279
NC_035083.1	24503919	.	C	T	.	.	MAF_USDA=5.882
NC_035083.1	24503972	.	C	A	.	.	MAF_USDA=3.279
NC_035083.1	24504035	.	A	G	.	.	MAF_USDA=10.0
NC_035083.1	24504100	.	T	G	.	.	MAF_INRAE=10.127
NC_035083.1	24504113	.	C	T	.	.	MAF_USDA=3.279
NC_035083.1	24504116	.	T	A	.	.	MAF_USDA=4.098
NC_035083.1	24504175	.	G	A	.	.	MAF_USDA=20.588
NC_035083.1	24504179	.	G	C	.	.	MAF_INRAE=34.81;MAF_USDA=46.471
NC_035083.1	24504324	.	G	A	.	.	MAF_USDA=1.639
NC_035083.1	24504365	.	C	T	.	.	MAF_INRAE=34.81;MAF_USDA=45.294
NC_035083.1	24504463	.	C	T	.	.	MAF_USDA=5.882
NC_035083.1	24504498	.	T	C	.	.	MAF_USDA=4.098
NC_035083.1	24504574	.	C	G	.	.	MAF_INRAE=22.785;MAF_USDA=9.016
NC_035083.1	24504636	.	C	T	.	.	MAF_USDA=4.098
NC_035083.1	24504645	.	T	A	.	.	MAF_INRAE=33.544;MAF_USDA=19.412
NC_035083.1	24504666	.	T	A	.	.	MAF_USDA=25.0
NC_035083.1	24504668	.	T	A	.	.	MAF_INRAE=10.127;MAF_USDA=5.0
NC_035083.1	24504677	.	C	T	.	.	MAF_INRAE=1.667
NC_035083.1	24504824	.	C	T	.	.	MAF_USDA=4.098
NC_035083.1	24504889	.	C	A	.	.	MAF_INRAE=14.167
NC_035083.1	24504914	.	G	A	.	.	MAF_INRAE=34.81;MAF_USDA=26.23
NC_035083.1	24504955	.	C	T	.	.	MAF_INRAE=31.013;MAF_USDA=10.656
NC_035083.1	24504972	.	G	T	.	.	MAF_USDA=4.918
NC_035083.1	24505059	.	A	T	.	.	MAF_INRAE=32.278;MAF_USDA=21.311
NC_035083.1	24505103	.	G	T	.	.	MAF_USDA=7.059
NC_035083.1	24505123	.	G	A	.	.	MAF_INRAE=35.443;MAF_USDA=43.529
NC_035083.1	24505171	.	A	G	.	.	MAF_INRAE=35.443;MAF_USDA=34.706
NC_035083.1	24505183	.	G	T	.	.	MAF_USDA=1.639
NC_035083.1	24505222	.	C	T	.	.	MAF_USDA=6.471
NC_035083.1	24505223	.	A	C	.	.	MAF_USDA=1.639
NC_035083.1	24505232	.	G	T	.	.	MAF_INRAE=34.81;MAF_USDA=44.118
NC_035083.1	24505268	.	A	G	.	.	MAF_INRAE=34.81;MAF_USDA=45.294
NC_035083.1	24505305	.	G	T	.	.	MAF_USDA=11.475
NC_035083.1	24505308	.	T	A	.	.	MAF_USDA=11.475
NC_035083.1	24505309	.	G	T	.	.	MAF_USDA=11.475
NC_035083.1	24505320	.	G	T	.	.	MAF_INRAE=34.81;MAF_USDA=20.588
NC_035083.1	24505324	.	T	G	.	.	MAF_USDA=15.882
NC_035083.1	24505327	.	A	G	.	.	MAF_USDA=17.059
NC_035083.1	24505330	.	A	G	.	.	MAF_USDA=31.25
NC_035083.1	24505346	.	T	C	.	.	MAF_USDA=31.25
NC_035083.1	24505354	.	G	T	.	.	MAF_USDA=39.583
NC_035083.1	24505381	.	A	C	.	.	MAF_USDA=20.588
NC_035083.1	24505484	.	C	A	.	.	MAF_USDA=5.882
NC_035083.1	24505513	.	C	T	.	.	MAF_INRAE=34.81;MAF_USDA=45.294
NC_035083.1	24505515	.	G	A	.	.	MAF_USDA=5.294
NC_035083.1	24505539	.	A	G	.	.	MAF_USDA=5.294
NC_035083.1	24505587	.	G	A	.	.	MAF_INRAE=35.443;MAF_USDA=23.81
NC_035083.1	24505635	.	T	A	.	.	MAF_USDA=2.459
NC_035083.1	24505671	.	G	T	.	.	MAF_INRAE=21.519;MAF_USDA=4.918
NC_035083.1	24505674	.	C	A	.	.	MAF_INRAE=1.667;MAF_USDA=11.176
NC_035083.1	24505678	.	A	G	.	.	MAF_INRAE=34.81;MAF_USDA=45.882
NC_035083.1	24505710	.	C	A	.	.	MAF_USDA=4.918
NC_035083.1	24505733	.	G	T	.	.	MAF_USDA=1.765
NC_035083.1	24505807	.	G	A	.	.	MAF_USDA=5.882
NC_035083.1	24505808	.	A	T	.	.	MAF_USDA=5.882
NC_035083.1	24505856	.	A	G	.	.	MAF_USDA=4.918
NC_035083.1	24505912	.	A	T	.	.	MAF_INRAE=14.167;MAF_USDA=14.754
NC_035083.1	24505942	.	A	T	.	.	MAF_INRAE=34.81;MAF_USDA=45.882
NC_035083.1	24506030	.	A	G	.	.	MAF_USDA=5.882
NC_035083.1	24506147	.	A	C	.	.	MAF_INRAE=5.263
NC_035083.1	24506193	.	G	T	.	.	MAF_INRAE=1.667
NC_035083.1	24506268	.	G	A	.	.	MAF_INRAE=5.833;MAF_USDA=3.279
NC_035083.1	24506275	.	A	G	.	.	MAF_INRAE=5.833;MAF_USDA=3.279
NC_035083.1	24506294	.	T	C	.	.	MAF_USDA=4.118
NC_035083.1	24506314	.	A	C	.	.	MAF_INRAE=13.291;MAF_USDA=40.588
NC_035083.1	24506412	.	T	G	.	.	MAF_USDA=18.75
NC_035083.1	24506420	.	A	G	.	.	MAF_INRAE=13.291;MAF_USDA=18.75
NC_035083.1	24506421	.	A	G	.	.	MAF_INRAE=15.833;MAF_USDA=18.75
NC_035083.1	24506422	.	G	T	.	.	MAF_USDA=22.917
NC_035083.1	24506425	.	C	A	.	.	MAF_USDA=18.75
NC_035083.1	24506426	.	A	C	.	.	MAF_USDA=18.75
NC_035083.1	24506428	.	G	C,T	.	.	MAF_INRAE=15.833;MAF_USDA=18.75
NC_035083.1	24506429	.	A	T	.	.	MAF_INRAE=15.833
NC_035083.1	24506646	.	T	A	.	.	MAF_INRAE=14.167
NC_035083.1	24506661	.	C	A	.	.	MAF_INRAE=13.291;MAF_USDA=40.588
NC_035083.1	24506823	.	G	T	.	.	MAF_USDA=4.118
NC_035083.1	24506895	.	T	G	.	.	MAF_USDA=3.279
NC_035083.1	24506972	.	T	C	.	.	MAF_USDA=4.118
NC_035083.1	24506973	.	G	T	.	.	MAF_INRAE=15.833;MAF_USDA=35.882
NC_035083.1	24507083	.	A	G	.	.	MAF_INRAE=5.263;MAF_USDA=2.459
NC_035083.1	24507101	.	C	G	.	.	MAF_INRAE=15.0;MAF_USDA=5.738
NC_035083.1	24507227	.	T	G	.	.	MAF_INRAE=13.291;MAF_USDA=42.353
NC_035083.1	24507301	.	G	A	.	.	MAF_INRAE=13.291;MAF_USDA=41.765
NC_035083.1	24507405	.	C	T	.	.	MAF_USDA=1.639
NC_035083.1	24507469	.	C	T	.	.	MAF_INRAE=21.519;MAF_USDA=4.918
NC_035083.1	24507472	.	G	A	.	.	MAF_INRAE=43.038;MAF_USDA=26.471
NC_035083.1	24507503	.	C	T	.	.	MAF_INRAE=14.167;MAF_USDA=7.647
NC_035083.1	24507546	.	C	T	.	.	MAF_INRAE=13.291;MAF_USDA=41.176
NC_035083.1	24507555	.	A	T	.	.	MAF_USDA=1.176
NC_035083.1	24507662	.	G	A	.	.	MAF_INRAE=13.291;MAF_USDA=41.765
NC_035083.1	24507705	.	G	A	.	.	MAF_INRAE=13.291;MAF_USDA=41.176
NC_035083.1	24507725	.	C	A	.	.	MAF_USDA=1.639
NC_035083.1	24507803	.	G	T	.	.	MAF_USDA=4.098
NC_035083.1	24507844	.	C	A	.	.	MAF_USDA=16.471
NC_035083.1	24507962	.	C	T	.	.	MAF_USDA=2.459
NC_035083.1	24507980	.	A	C	.	.	MAF_USDA=2.083
NC_035083.1	24507990	.	G	T	.	.	MAF_USDA=4.918
NC_035083.1	24508078	.	C	T	.	.	MAF_USDA=15.882
NC_035083.1	24508114	.	G	A	.	.	MAF_USDA=1.639
NC_035083.1	24508134	.	C	T	.	.	MAF_USDA=4.118
NC_035083.1	24508283	.	T	G	.	.	MAF_INRAE=15.833;MAF_USDA=11.667
NC_035083.1	24508320	.	A	G	.	.	MAF_INRAE=14.167;MAF_USDA=18.75
NC_035083.1	24508357	.	C	T	.	.	MAF_INRAE=13.291;MAF_USDA=35.294
NC_035083.1	24508359	.	A	G	.	.	MAF_USDA=4.098
NC_035083.1	24508380	.	C	T	.	.	MAF_USDA=15.882
NC_035083.1	24508390	.	C	T	.	.	MAF_INRAE=15.0;MAF_USDA=38.235
NC_035083.1	24508422	.	G	A	.	.	MAF_USDA=4.118
NC_035083.1	24508432	.	A	T	.	.	MAF_INRAE=15.833;MAF_USDA=37.647
NC_035083.1	24508436	.	C	A	.	.	MAF_USDA=15.294
NC_035083.1	24508455	.	C	T	.	.	MAF_USDA=15.882
NC_035083.1	24508472	.	A	G	.	.	MAF_INRAE=1.667
NC_035083.1	24508514	.	A	T	.	.	MAF_USDA=15.294
NC_035083.1	24508555	.	A	T	.	.	MAF_USDA=1.639
NC_035083.1	24508566	.	C	T	.	.	MAF_INRAE=1.667
NC_035083.1	24508688	.	G	A	.	.	MAF_USDA=1.639
NC_035083.1	24508808	.	G	T	.	.	MAF_USDA=1.639
NC_035083.1	24508811	.	G	C	.	.	MAF_USDA=1.639
NC_035083.1	24508853	.	T	G	.	.	MAF_USDA=1.176
NC_035083.1	24508897	.	C	G	.	.	MAF_USDA=41.667
NC_035083.1	24508902	.	C	G	.	.	MAF_USDA=41.667
NC_035083.1	24508904	.	A	T	.	.	MAF_INRAE=15.833
NC_035083.1	24508905	.	A	T	.	.	MAF_INRAE=15.833
NC_035083.1	24509030	.	A	T	.	.	MAF_USDA=15.882
NC_035083.1	24509036	.	C	A	.	.	MAF_USDA=1.639
NC_035083.1	24509061	.	G	T	.	.	MAF_INRAE=3.333
NC_035083.1	24509084	.	G	T	.	.	MAF_USDA=1.639
NC_035083.1	24509104	.	T	G	.	.	MAF_INRAE=10.759;MAF_USDA=41.176
NC_035083.1	24509199	.	C	T	.	.	MAF_USDA=1.176
NC_035083.1	24509341	.	G	A	.	.	MAF_INRAE=13.291;MAF_USDA=41.176
NC_035083.1	24509345	.	C	T	.	.	MAF_INRAE=15.833;MAF_USDA=41.765
NC_035083.1	24509409	.	C	T	.	.	MAF_USDA=1.639
NC_035083.1	24509456	.	T	G	.	.	MAF_USDA=16.667
NC_035083.1	24509460	.	T	A	.	.	MAF_INRAE=13.924;MAF_USDA=20.833
NC_035083.1	24509603	.	T	G	.	.	MAF_INRAE=13.291;MAF_USDA=41.176
NC_035083.1	24509652	.	C	A	.	.	MAF_USDA=1.639
NC_035083.1	24509671	.	A	G	.	.	MAF_INRAE=10.127;MAF_USDA=7.377
NC_035083.1	24509754	.	A	T	.	.	MAF_USDA=1.765
NC_035083.1	24509848	.	C	T	.	.	MAF_USDA=2.459
NC_035083.1	24509871	.	C	T	.	.	MAF_USDA=3.279
NC_035083.1	24509918	.	A	T	.	.	MAF_INRAE=10.127;MAF_USDA=13.529
NC_035083.1	24509996	.	C	T	.	.	MAF_USDA=1.639
NC_035083.1	24510038	.	A	T	.	.	MAF_USDA=1.639
NC_035083.1	24510043	.	T	C	.	.	MAF_INRAE=13.291;MAF_USDA=38.235
NC_035083.1	24510106	.	T	G	.	.	MAF_INRAE=12.025;MAF_USDA=9.836
NC_035083.1	24510121	.	T	C	.	.	MAF_INRAE=13.291;MAF_USDA=34.118
NC_035083.1	24510185	.	G	A	.	.	MAF_USDA=4.118
NC_035083.1	24510190	.	A	C	.	.	MAF_INRAE=12.025;MAF_USDA=29.412
NC_035083.1	24510266	.	A	G	.	.	MAF_USDA=4.706
NC_035083.1	24510274	.	A	G	.	.	MAF_INRAE=13.291;MAF_USDA=37.059
NC_035083.1	24510297	.	G	A	.	.	MAF_USDA=15.294
NC_035083.1	24510384	.	G	A	.	.	MAF_INRAE=13.291;MAF_USDA=37.647
NC_035083.1	24510491	.	T	A	.	.	MAF_INRAE=5.263
NC_035083.1	24510580	.	A	G	.	.	MAF_USDA=4.118
NC_035083.1	24510631	.	A	C	.	.	MAF_USDA=17.647
NC_035083.1	24510643	.	T	A	.	.	MAF_INRAE=1.667
NC_035083.1	24510659	.	G	A	.	.	MAF_USDA=3.279
NC_035083.1	24510665	.	C	T	.	.	MAF_INRAE=13.291;MAF_USDA=37.647
NC_035083.1	24510707	.	T	A	.	.	MAF_USDA=1.639
NC_035083.1	24510845	.	A	T	.	.	MAF_INRAE=1.667
NC_035083.1	24510862	.	A	T	.	.	MAF_USDA=4.098
NC_035083.1	24510863	.	T	C	.	.	MAF_INRAE=13.291;MAF_USDA=38.235
NC_035083.1	24510878	.	C	T	.	.	MAF_INRAE=5.263
NC_035083.1	24510995	.	C	G	.	.	MAF_INRAE=1.667
NC_035083.1	24511057	.	C	T	.	.	MAF_INRAE=12.025;MAF_USDA=30.0
NC_035083.1	24511110	.	A	G	.	.	MAF_USDA=14.706
NC_035083.1	24511138	.	G	A	.	.	MAF_INRAE=1.667
NC_035083.1	24511226	.	T	A	.	.	MAF_INRAE=15.823;MAF_USDA=40.588
NC_035083.1	24511228	.	C	T	.	.	MAF_USDA=8.333
NC_035083.1	24511242	.	G	A	.	.	MAF_USDA=8.333
NC_035083.1	24511246	.	G	A	.	.	MAF_USDA=1.639
NC_035083.1	24511275	.	T	G	.	.	MAF_USDA=2.083
NC_035083.1	24511313	.	G	A	.	.	MAF_USDA=1.639
NC_035083.1	24511368	.	A	T	.	.	MAF_INRAE=10.127;MAF_USDA=17.059
NC_035083.1	24511376	.	T	A	.	.	MAF_USDA=2.459
NC_035083.1	24511377	.	A	G	.	.	MAF_INRAE=14.557;MAF_USDA=43.529
NC_035083.1	24511468	.	C	G	.	.	MAF_INRAE=1.667
NC_035083.1	24511477	.	T	A	.	.	MAF_USDA=15.882
NC_035083.1	24511525	.	G	T	.	.	MAF_USDA=17.647
NC_035083.1	24511565	.	C	T	.	.	MAF_USDA=1.639
NC_035083.1	24511601	.	G	A	.	.	MAF_USDA=18.235
NC_035083.1	24511603	.	A	G	.	.	MAF_USDA=1.765
NC_035083.1	24511710	.	A	G	.	.	MAF_USDA=17.059
NC_035083.1	24511711	.	A	C	.	.	MAF_USDA=3.529
NC_035083.1	24511863	.	G	C	.	.	MAF_USDA=2.459
NC_035083.1	24511880	.	C	T	.	.	MAF_INRAE=5.263;MAF_USDA=6.471
NC_035083.1	24511942	.	C	A	.	.	MAF_USDA=1.639
NC_035083.1	24511991	.	G	T	.	.	MAF_USDA=4.118
NC_035083.1	24512029	.	C	T	.	.	MAF_INRAE=31.013;MAF_USDA=9.412
NC_035083.1	24512088	.	G	T	.	.	MAF_USDA=4.706
NC_035083.1	24512146	.	C	A	.	.	MAF_USDA=26.23
NC_035083.1	24512225	.	C	T	.	.	MAF_INRAE=1.667;MAF_USDA=2.941
NC_035083.1	24512304	.	C	T	.	.	MAF_USDA=2.459
NC_035083.1	24512329	.	T	C	.	.	MAF_INRAE=3.333;MAF_USDA=35.882
NC_035083.1	24512345	.	G	A	.	.	MAF_USDA=4.098
NC_035083.1	24512399	.	C	T	.	.	MAF_USDA=2.459
NC_035083.1	24512448	.	C	G	.	.	MAF_USDA=17.647
NC_035083.1	24512461	.	C	A	.	.	MAF_INRAE=3.333;MAF_USDA=36.471
NC_035083.1	24512555	.	C	T	.	.	MAF_USDA=1.639
NC_035083.1	24512565	.	A	C	.	.	MAF_INRAE=17.5;MAF_USDA=42.941
NC_035083.1	24512579	.	T	A	.	.	MAF_INRAE=3.333;MAF_USDA=30.588
NC_035083.1	24512628	.	C	T	.	.	MAF_USDA=2.459
NC_035083.1	24512665	.	A	T	.	.	MAF_USDA=1.639
NC_035083.1	24512742	.	T	A	.	.	MAF_USDA=2.459
NC_035083.1	24512755	.	T	C	.	.	MAF_USDA=2.459
NC_035083.1	24512758	.	C	T	.	.	MAF_INRAE=1.667;MAF_USDA=6.25
NC_035083.1	24512778	.	C	T	.	.	MAF_USDA=17.647
NC_035083.1	24512939	.	C	T	.	.	MAF_USDA=4.706
NC_035083.1	24513004	.	T	G	.	.	MAF_USDA=21.176
NC_035083.1	24513024	.	C	A	.	.	MAF_INRAE=1.667;MAF_USDA=4.706
NC_035083.1	24513127	.	A	C	.	.	MAF_USDA=13.095
NC_035083.1	24513144	.	T	C	.	.	MAF_USDA=1.639
NC_035083.1	24513170	.	A	T	.	.	MAF_USDA=6.25
NC_035083.1	24513184	.	C	A	.	.	MAF_INRAE=5.0
NC_035083.1	24513185	.	G	A	.	.	MAF_USDA=3.529
NC_035083.1	24513189	.	A	T	.	.	MAF_USDA=2.459
NC_035083.1	24513192	.	A	C	.	.	MAF_INRAE=1.667
NC_035083.1	24513248	.	C	T	.	.	MAF_USDA=3.279
NC_035083.1	24513380	.	T	A	.	.	MAF_USDA=10.417
NC_035083.1	24513495	.	C	A	.	.	MAF_INRAE=1.667
NC_035083.1	24513500	.	C	T	.	.	MAF_INRAE=3.333;MAF_USDA=27.976
NC_035083.1	24513509	.	A	T	.	.	MAF_INRAE=1.667
NC_035083.1	24513514	.	T	C	.	.	MAF_INRAE=15.19;MAF_USDA=45.238
NC_035083.1	24513524	.	C	T	.	.	MAF_INRAE=43.671;MAF_USDA=32.738
NC_035083.1	24513565	.	T	G	.	.	MAF_USDA=1.667
NC_035083.1	24513586	.	A	C	.	.	MAF_USDA=3.333
NC_035083.1	24513612	.	G	A	.	.	MAF_USDA=3.333
NC_035083.1	24513672	.	G	A	.	.	MAF_USDA=3.279
NC_035083.1	24513715	.	A	G	.	.	MAF_INRAE=10.127;MAF_USDA=17.059
NC_035083.1	24513736	.	C	T	.	.	MAF_INRAE=30.38;MAF_USDA=9.412
NC_035083.1	24513740	.	G	T	.	.	MAF_INRAE=44.304;MAF_USDA=33.529
NC_035083.1	24513772	.	A	G	.	.	MAF_INRAE=1.667;MAF_USDA=2.941
NC_035083.1	24513830	.	A	T	.	.	MAF_INRAE=12.025;MAF_USDA=9.016
NC_035083.1	24513833	.	C	A	.	.	MAF_INRAE=36.667;MAF_USDA=38.824
NC_035083.1	24513909	.	C	A	.	.	MAF_INRAE=5.0;MAF_USDA=1.639
NC_035083.1	24513925	.	C	A	.	.	MAF_INRAE=1.667;MAF_USDA=26.471
NC_035083.1	24513974	.	G	T	.	.	MAF_USDA=1.639
NC_035083.1	24513995	.	G	A	.	.	MAF_INRAE=20.886;MAF_USDA=1.639
NC_035083.1	24514053	.	G	C	.	.	MAF_USDA=2.459
NC_035083.1	24514109	.	T	A	.	.	MAF_INRAE=3.333;MAF_USDA=26.471
NC_035083.1	24514231	.	C	T	.	.	MAF_USDA=1.176
NC_035083.1	24514273	.	G	A	.	.	MAF_USDA=15.294
NC_035083.1	24514282	.	C	T	.	.	MAF_USDA=4.098
NC_035083.1	24514335	.	T	C	.	.	MAF_USDA=2.459
NC_035083.1	24514357	.	C	T	.	.	MAF_USDA=17.059
NC_035083.1	24514415	.	G	A	.	.	MAF_USDA=1.639
NC_035083.1	24514461	.	C	T	.	.	MAF_USDA=3.279
NC_035083.1	24514511	.	C	T	.	.	MAF_USDA=4.918
NC_035083.1	24514684	.	T	G	.	.	MAF_USDA=2.459
NC_035083.1	24514708	.	G	A	.	.	MAF_INRAE=14.557;MAF_USDA=39.412
NC_035083.1	24514730	.	G	T	.	.	MAF_INRAE=10.127;MAF_USDA=14.118
NC_035083.1	24514842	.	C	G	.	.	MAF_USDA=1.176
NC_035083.1	24514958	.	G	A	.	.	MAF_INRAE=14.557;MAF_USDA=40.0
NC_035083.1	24515073	.	G	A	.	.	MAF_USDA=1.639
NC_035083.1	24515077	.	T	C	.	.	MAF_USDA=1.639
NC_035083.1	24515166	.	C	T	.	.	MAF_USDA=2.083
NC_035083.1	24515169	.	C	A	.	.	MAF_INRAE=3.333;MAF_USDA=32.941
NC_035083.1	24515206	.	G	A	.	.	MAF_USDA=4.706
NC_035083.1	24515324	.	T	C	.	.	MAF_INRAE=12.025;MAF_USDA=10.169
NC_035083.1	24515409	.	C	T	.	.	MAF_USDA=1.639
NC_035083.1	24515420	.	A	G	.	.	MAF_INRAE=1.667;MAF_USDA=2.941
NC_035083.1	24515470	.	A	G	.	.	MAF_INRAE=3.333;MAF_USDA=25.882
NC_035083.1	24515503	.	G	A	.	.	MAF_INRAE=12.025;MAF_USDA=9.016
NC_035083.1	24515515	.	ACTGCCTGGTACGGCAATTG	ACTGCCTGGTACGGCAATTA	.	.	MAF_USDA=22.917
NC_035083.1	24515534	.	G	A	.	.	MAF_INRAE=3.333
NC_035083.1	24515535	.	C	T	.	.	MAF_INRAE=21.519
NC_035083.1	24515562	.	G	A	.	.	MAF_USDA=4.762
NC_035083.1	24515608	.	G	C	.	.	MAF_USDA=3.529
NC_035083.1	24515620	.	C	T	.	.	MAF_USDA=1.639
NC_035083.1	24515811	.	G	A	.	.	MAF_INRAE=21.519;MAF_USDA=1.639
NC_035083.1	24515860	.	G	T	.	.	MAF_INRAE=21.519;MAF_USDA=6.557
NC_035083.1	24515887	.	G	A	.	.	MAF_USDA=9.412
NC_035083.1	24515907	.	C	A	.	.	MAF_INRAE=3.333;MAF_USDA=32.353
NC_035083.1	24515952	.	T	C	.	.	MAF_USDA=2.459
NC_035083.1	24515970	.	T	C	.	.	MAF_INRAE=12.658;MAF_USDA=4.918
NC_035083.1	24516029	.	C	G	.	.	MAF_INRAE=1.667;MAF_USDA=5.294
NC_035083.1	24516030	.	T	A	.	.	MAF_USDA=2.5
NC_035083.1	24516048	.	C	T	.	.	MAF_USDA=2.459
NC_035083.1	24516063	.	A	C	.	.	MAF_USDA=13.529
NC_035083.1	24516093	.	T	A	.	.	MAF_INRAE=12.025;MAF_USDA=9.836
NC_035083.1	24516239	.	C	T	.	.	MAF_USDA=1.765
NC_035083.1	24516293	.	T	A	.	.	MAF_INRAE=1.667
NC_035083.1	24516349	.	G	A	.	.	MAF_USDA=1.639
NC_035083.1	24516426	.	C	T	.	.	MAF_USDA=14.706
NC_035083.1	24516481	.	G	A	.	.	MAF_USDA=2.459
NC_035083.1	24516523	.	T	C	.	.	MAF_INRAE=2.5
NC_035083.1	24516531	.	A	C	.	.	MAF_INRAE=2.5
NC_035083.1	24516575	.	A	C	.	.	MAF_USDA=4.167
NC_035083.1	24516656	.	A	G	.	.	MAF_USDA=2.459
NC_035083.1	24516715	.	C	T	.	.	MAF_USDA=3.529
NC_035083.1	24516759	.	T	G	.	.	MAF_USDA=1.639
NC_035083.1	24516773	.	T	A	.	.	MAF_INRAE=14.557;MAF_USDA=38.824
NC_035083.1	24516791	.	A	T	.	.	MAF_INRAE=1.667
NC_035083.1	24516809	.	G	T	.	.	MAF_USDA=2.459
NC_035083.1	24516843	.	C	T	.	.	MAF_INRAE=10.127;MAF_USDA=15.882
NC_035083.1	24517025	.	A	G	.	.	MAF_INRAE=14.557;MAF_USDA=40.588
NC_035083.1	24517162	.	C	T	.	.	MAF_USDA=4.706
NC_035083.1	24517191	.	C	T	.	.	MAF_USDA=1.176
NC_035083.1	24517205	.	G	T	.	.	MAF_USDA=3.279
NC_035083.1	24517349	.	G	A	.	.	MAF_USDA=4.918
NC_035083.1	24517350	.	T	A	.	.	MAF_INRAE=3.333;MAF_USDA=31.176
NC_035083.1	24517386	.	T	C	.	.	MAF_INRAE=3.333;MAF_USDA=32.941
NC_035083.1	24517415	.	A	G	.	.	MAF_INRAE=1.667;MAF_USDA=2.941
NC_035083.1	24517441	.	G	T	.	.	MAF_USDA=1.639
NC_035083.1	24517561	.	T	G	.	.	MAF_USDA=2.459
NC_035083.1	24517584	.	A	T	.	.	MAF_INRAE=14.557;MAF_USDA=40.588
NC_035083.1	24517651	.	T	G	.	.	MAF_INRAE=14.167;MAF_USDA=4.167
NC_035083.1	24517656	.	G	T	.	.	MAF_INRAE=1.667;MAF_USDA=6.25
NC_035083.1	24517687	.	G	C	.	.	MAF_USDA=3.279
NC_035083.1	24517713	.	A	G	.	.	MAF_INRAE=1.667
NC_035083.1	24517715	.	A	T	.	.	MAF_USDA=1.639
NC_035083.1	24517716	.	A	T	.	.	MAF_INRAE=10.127;MAF_USDA=11.475
NC_035083.1	24517717	.	T	A	.	.	MAF_USDA=27.059
NC_035083.1	24517729	.	A	C	.	.	MAF_INRAE=1.667
NC_035083.1	24517749	.	G	T	.	.	MAF_USDA=2.459
NC_035083.1	24517837	.	T	G	.	.	MAF_USDA=4.098
NC_035083.1	24517902	.	A	C	.	.	MAF_INRAE=5.263;MAF_USDA=5.294
NC_035083.1	24517909	.	A	G	.	.	MAF_INRAE=1.667;MAF_USDA=2.941
NC_035083.1	24517940	.	G	T	.	.	MAF_USDA=1.639
NC_035083.1	24517950	.	C	T	.	.	MAF_INRAE=1.667
NC_035083.1	24517959	.	C	A	.	.	MAF_INRAE=1.667
NC_035083.1	24518005	.	C	T	.	.	MAF_USDA=3.279
NC_035083.1	24518064	.	G	A	.	.	MAF_USDA=3.279
NC_035083.1	24518131	.	C	A	.	.	MAF_INRAE=3.333;MAF_USDA=33.529
NC_035083.1	24518153	.	C	T	.	.	MAF_USDA=15.882
NC_035083.1	24518270	.	A	T	.	.	MAF_USDA=2.083
NC_035083.1	24518295	.	A	G	.	.	MAF_INRAE=1.667
NC_035083.1	24518356	.	A	C	.	.	MAF_USDA=24.706
NC_035083.1	24518434	.	C	T	.	.	MAF_USDA=1.639
NC_035083.1	24518435	.	A	G	.	.	MAF_INRAE=12.025;MAF_USDA=4.098
NC_035083.1	24518450	.	A	G	.	.	MAF_USDA=1.639
NC_035083.1	24518480	.	C	T	.	.	MAF_INRAE=31.013;MAF_USDA=8.824
NC_035083.1	24518549	.	A	G	.	.	MAF_INRAE=13.924;MAF_USDA=39.286
NC_035083.1	24518595	.	C	A	.	.	MAF_INRAE=5.263
NC_035083.1	24518601	.	C	A	.	.	MAF_USDA=1.695
NC_035083.1	24518627	.	A	G	.	.	MAF_INRAE=12.025;MAF_USDA=11.017
NC_035083.1	24518684	.	C	T	.	.	MAF_INRAE=1.667;MAF_USDA=6.25
NC_035083.1	24518694	.	A	G	.	.	MAF_INRAE=14.557;MAF_USDA=39.881
NC_035083.1	24518695	.	C	T	.	.	MAF_USDA=3.333
NC_035083.1	24518700	.	G	A	.	.	MAF_USDA=1.19
NC_035083.1	24518844	.	T	A	.	.	MAF_USDA=24.706
NC_035083.1	24518899	.	C	G	.	.	MAF_INRAE=1.667;MAF_USDA=2.976
NC_035083.1	24519024	.	C	G	.	.	MAF_INRAE=5.833
NC_035083.1	24519072	.	T	G	.	.	MAF_USDA=2.083
NC_035083.1	24519073	.	G	A	.	.	MAF_USDA=1.176
NC_035083.1	24519076	.	A	G	.	.	MAF_USDA=2.083
NC_035083.1	24519120	.	A	C	.	.	MAF_INRAE=1.667;MAF_USDA=4.706
NC_035083.1	24519133	.	A	T	.	.	MAF_USDA=2.083
NC_035083.1	24519134	.	A	T	.	.	MAF_USDA=2.083
NC_035083.1	24519135	.	G	C	.	.	MAF_USDA=2.083
NC_035083.1	24519138	.	G	T	.	.	MAF_USDA=2.083
NC_035083.1	24519142	.	T	G	.	.	MAF_USDA=3.279
NC_035083.1	24519196	.	G	A	.	.	MAF_USDA=4.918
NC_035083.1	24519274	.	C	T	.	.	MAF_USDA=1.639
NC_035083.1	24519298	.	G	A	.	.	MAF_INRAE=14.557;MAF_USDA=41.176
NC_035083.1	24519510	.	C	T	.	.	MAF_USDA=3.279
NC_035083.1	24519631	.	C	A	.	.	MAF_USDA=5.738
NC_035083.1	24519667	.	T	C	.	.	MAF_USDA=2.459
NC_035083.1	24519672	.	C	G	.	.	MAF_USDA=4.098
NC_035083.1	24519698	.	C	A	.	.	MAF_INRAE=13.291;MAF_USDA=15.294
NC_035083.1	24519753	.	T	C	.	.	MAF_INRAE=18.333;MAF_USDA=27.083
NC_035083.1	24519766	.	A	C	.	.	MAF_INRAE=1.667
NC_035083.1	24519838	.	C	A	.	.	MAF_USDA=25.595
NC_035083.1	24519852	.	C	T	.	.	MAF_USDA=3.571
NC_035083.1	24519884	.	A	G	.	.	MAF_USDA=5.738
NC_035083.1	24519954	.	G	T	.	.	MAF_USDA=1.639
NC_035083.1	24519957	.	A	T	.	.	MAF_USDA=4.098
NC_035083.1	24520043	.	A	G	.	.	MAF_INRAE=17.5
NC_035083.1	24520090	.	G	T	.	.	MAF_USDA=17.262
NC_035083.1	24520149	.	C	A	.	.	MAF_USDA=4.098
NC_035083.1	24520175	.	T	G	.	.	MAF_INRAE=13.924;MAF_USDA=16.471
NC_035083.1	24520222	.	G	A	.	.	MAF_USDA=8.235
NC_035083.1	24520228	.	A	C	.	.	MAF_INRAE=12.658;MAF_USDA=5.833
NC_035083.1	24520247	.	C	A	.	.	MAF_INRAE=1.667;MAF_USDA=3.529
NC_035083.1	24520250	.	G	T	.	.	MAF_USDA=2.459
NC_035083.1	24520251	.	G	C	.	.	MAF_USDA=2.459
NC_035083.1	24520252	.	G	C	.	.	MAF_USDA=2.459
NC_035083.1	24520253	.	G	A	.	.	MAF_USDA=2.459
NC_035083.1	24520254	.	G	C	.	.	MAF_USDA=2.459
NC_035083.1	24520286	.	T	G	.	.	MAF_INRAE=20.253
NC_035083.1	24520368	.	A	T	.	.	MAF_INRAE=10.526
NC_035083.1	24520437	.	C	A	.	.	MAF_INRAE=14.557;MAF_USDA=41.765
NC_035083.1	24520501	.	A	T	.	.	MAF_USDA=17.647
NC_035083.1	24520575	.	G	C	.	.	MAF_USDA=3.279
NC_035083.1	24520600	.	G	T	.	.	MAF_INRAE=10.127;MAF_USDA=13.529
NC_035083.1	24520623	.	A	T	.	.	MAF_INRAE=15.0
NC_035083.1	24520717	.	A	T	.	.	MAF_USDA=3.279
NC_035083.1	24520804	.	C	G	.	.	MAF_USDA=5.738
NC_035083.1	24520854	.	T	A	.	.	MAF_USDA=2.941
NC_035083.1	24520855	.	C	A	.	.	MAF_USDA=2.941
NC_035083.1	24520860	.	C	T	.	.	MAF_INRAE=5.263;MAF_USDA=5.294
NC_035083.1	24520867	.	C	T	.	.	MAF_USDA=16.471
NC_035083.1	24520902	.	G	A	.	.	MAF_USDA=4.167
NC_035083.1	24520997	.	A	G	.	.	MAF_USDA=4.167
NC_035083.1	24521010	.	C	T	.	.	MAF_INRAE=13.291;MAF_USDA=15.294
NC_035083.1	24521030	.	G	C	.	.	MAF_INRAE=12.025;MAF_USDA=4.098
NC_035083.1	24521085	.	A	T	.	.	MAF_USDA=1.639
NC_035083.1	24521146	.	G	A	.	.	MAF_USDA=17.647
NC_035083.1	24521167	.	C	A	.	.	MAF_INRAE=14.557;MAF_USDA=36.471
NC_035083.1	24521176	.	T	A	.	.	MAF_USDA=5.738
NC_035083.1	24521199	.	A	G	.	.	MAF_USDA=17.059
NC_035083.1	24521200	.	A	C	.	.	MAF_USDA=17.059
NC_035083.1	24521204	.	C	A	.	.	MAF_USDA=5.738
NC_035083.1	24521317	.	T	G	.	.	MAF_INRAE=10.127
NC_035083.1	24521346	.	A	C	.	.	MAF_USDA=17.647
NC_035083.1	24521480	.	A	C	.	.	MAF_INRAE=13.291;MAF_USDA=37.059
NC_035083.1	24521550	.	C	T	.	.	MAF_USDA=4.118
NC_035083.1	24521658	.	T	C	.	.	MAF_INRAE=14.167
NC_035083.1	24521688	.	A	T	.	.	MAF_INRAE=12.658;MAF_USDA=36.471
NC_035083.1	24521717	.	T	C	.	.	MAF_INRAE=12.658;MAF_USDA=16.471
NC_035083.1	24521791	.	G	C	.	.	MAF_USDA=3.529
NC_035083.1	24521821	.	A	C	.	.	MAF_USDA=4.918
NC_035083.1	24521853	.	G	T	.	.	MAF_USDA=2.941
NC_035083.1	24521922	.	C	T	.	.	MAF_USDA=4.918
NC_035083.1	24521926	.	C	T	.	.	MAF_INRAE=47.468;MAF_USDA=27.647
NC_035083.1	24521946	.	G	A	.	.	MAF_INRAE=14.557;MAF_USDA=35.882
NC_035083.1	24521981	.	G	T	.	.	MAF_USDA=4.098
NC_035083.1	24521992	.	A	C	.	.	MAF_INRAE=13.924;MAF_USDA=36.471
NC_035083.1	24522068	.	T	A	.	.	MAF_USDA=3.529
NC_035083.1	24522092	.	C	T	.	.	MAF_INRAE=14.167;MAF_USDA=3.529
NC_035083.1	24522123	.	C	T	.	.	MAF_USDA=4.098
NC_035083.1	24522172	.	G	A	.	.	MAF_USDA=1.639
NC_035083.1	24522173	.	T	C	.	.	MAF_USDA=4.098
NC_035083.1	24522205	.	A	T	.	.	MAF_USDA=18.235
NC_035083.1	24522420	.	A	T	.	.	MAF_USDA=2.083
NC_035083.1	24522579	.	C	G	.	.	MAF_USDA=4.167
NC_035083.1	24522581	.	G	A	.	.	MAF_INRAE=31.013;MAF_USDA=9.412
NC_035083.1	24522592	.	C	T	.	.	MAF_INRAE=1.667
NC_035083.1	24522622	.	T	G	.	.	MAF_INRAE=13.291;MAF_USDA=14.583
NC_035083.1	24522636	.	A	G	.	.	MAF_INRAE=13.291;MAF_USDA=15.882
NC_035083.1	24522752	.	A	T	.	.	MAF_INRAE=10.127;MAF_USDA=17.059
NC_035083.1	24522800	.	G	A	.	.	MAF_INRAE=5.063
NC_035083.1	24522811	.	A	G	.	.	MAF_USDA=3.279
NC_035083.1	24522815	.	A	G	.	.	MAF_USDA=15.882
NC_035083.1	24522896	.	C	G	.	.	MAF_INRAE=14.557;MAF_USDA=38.095
NC_035083.1	24522926	.	A	T	.	.	MAF_INRAE=15.0
NC_035083.1	24522928	.	G	T	.	.	MAF_USDA=4.167
NC_035083.1	24522934	.	A	T	.	.	MAF_INRAE=15.0
NC_035083.1	24522939	.	C	G	.	.	MAF_INRAE=15.0
NC_035083.1	24522944	.	T	G	.	.	MAF_INRAE=15.0
NC_035083.1	24522948	.	A	T	.	.	MAF_INRAE=15.0
NC_035083.1	24522981	.	C	G	.	.	MAF_USDA=4.098
NC_035083.1	24523004	.	T	C	.	.	MAF_INRAE=22.785;MAF_USDA=11.176
NC_035083.1	24523028	.	A	G	.	.	MAF_INRAE=6.667
NC_035083.1	24523029	.	T	G	.	.	MAF_INRAE=6.667
NC_035083.1	24523031	.	G	T	.	.	MAF_USDA=18.235
NC_035083.1	24523087	.	A	G	.	.	MAF_INRAE=13.291;MAF_USDA=15.574
NC_035083.1	24523098	.	C	T	.	.	MAF_INRAE=12.5;MAF_USDA=4.098
NC_035083.1	24523166	.	C	T	.	.	MAF_INRAE=2.632;MAF_USDA=1.639
NC_035083.1	24523210	.	T	G	.	.	MAF_USDA=1.639
NC_035083.1	24523211	.	A	C	.	.	MAF_INRAE=13.333
NC_035083.1	24523362	.	A	G	.	.	MAF_INRAE=2.632;MAF_USDA=1.639
NC_035083.1	24523397	.	T	G	.	.	MAF_INRAE=13.291;MAF_USDA=15.294
NC_035083.1	24523416	.	A	G	.	.	MAF_INRAE=34.167
NC_035083.1	24523433	.	A	T	.	.	MAF_INRAE=35.0
NC_035083.1	24523437	.	A	C	.	.	MAF_INRAE=26.667
NC_035083.1	24523450	.	C	T	.	.	MAF_USDA=3.279
NC_035083.1	24523459	.	G	T	.	.	MAF_INRAE=15.833;MAF_USDA=16.393
NC_035083.1	24523503	.	A	G	.	.	MAF_INRAE=1.667
NC_035083.1	24523551	.	G	A	.	.	MAF_INRAE=15.19;MAF_USDA=41.176
NC_035083.1	24523688	.	T	A	.	.	MAF_USDA=14.706
NC_035083.1	24523752	.	C	A	.	.	MAF_USDA=1.639
NC_035083.1	24523775	.	A	C	.	.	MAF_USDA=18.824
NC_035083.1	24523788	.	G	A	.	.	MAF_USDA=1.639
NC_035083.1	24523846	.	C	T	.	.	MAF_USDA=6.557
NC_035083.1	24523891	.	A	C	.	.	MAF_INRAE=14.167
NC_035083.1	24523958	.	A	G	.	.	MAF_USDA=18.235
NC_035083.1	24524059	.	G	A	.	.	MAF_INRAE=1.667
NC_035083.1	24524120	.	G	T	.	.	MAF_INRAE=1.667;MAF_USDA=2.941
NC_035083.1	24524170	.	A	C	.	.	MAF_USDA=2.083
NC_035083.1	24524193	.	C	T	.	.	MAF_USDA=2.353
NC_035083.1	24524242	.	A	T	.	.	MAF_INRAE=15.789
NC_035083.1	24524306	.	C	T	.	.	MAF_INRAE=16.667;MAF_USDA=38.235
NC_035083.1	24524404	.	C	G	.	.	MAF_USDA=17.647
NC_035083.1	24524457	.	C	A	.	.	MAF_INRAE=31.579;MAF_USDA=29.518
NC_035083.1	24524600	.	G	A	.	.	MAF_USDA=3.012
NC_035083.1	24524618	.	C	T	.	.	MAF_USDA=2.083
NC_035083.1	24524649	.	C	T	.	.	MAF_USDA=2.542
NC_035083.1	24524650	.	A	T	.	.	MAF_USDA=2.542
NC_035083.1	24524667	.	T	G	.	.	MAF_INRAE=5.263;MAF_USDA=7.229
NC_035083.1	24524735	.	A	C	.	.	MAF_USDA=12.5
NC_035083.1	24524829	.	T	A	.	.	MAF_USDA=2.542
NC_035083.1	24524901	.	G	A	.	.	MAF_USDA=2.083
NC_035083.1	24524929	.	A	G	.	.	MAF_INRAE=5.263;MAF_USDA=5.294
NC_035083.1	24525052	.	G	A	.	.	MAF_USDA=2.459
NC_035083.1	24525152	.	T	A	.	.	MAF_INRAE=15.0;MAF_USDA=4.918
NC_035083.1	24525179	.	G	A	.	.	MAF_INRAE=1.667
NC_035083.1	24525186	.	G	A	.	.	MAF_USDA=1.639
NC_035083.1	24525212	.	G	A	.	.	MAF_USDA=1.765
NC_035083.1	24525255	.	C	T	.	.	MAF_INRAE=1.667
NC_035083.1	24525263	.	T	G	.	.	MAF_INRAE=14.557;MAF_USDA=36.471
NC_035083.1	24525307	.	T	G	.	.	MAF_INRAE=13.291;MAF_USDA=15.882
NC_035083.1	24525358	.	A	C	.	.	MAF_USDA=5.294
NC_035083.1	24525412	.	G	T	.	.	MAF_INRAE=10.127;MAF_USDA=15.882
NC_035083.1	24525495	.	C	A	.	.	MAF_USDA=3.279
NC_035083.1	24525869	.	G	A	.	.	MAF_INRAE=1.667
NC_035083.1	24525880	.	C	T	.	.	MAF_INRAE=15.0;MAF_USDA=2.083
NC_035083.1	24525883	.	G	A	.	.	MAF_USDA=2.083
NC_035083.1	24526069	.	G	T	.	.	MAF_USDA=3.529
NC_035083.1	24526313	.	C	A	.	.	MAF_USDA=5.833
NC_035083.1	24526316	.	C	T	.	.	MAF_INRAE=5.263;MAF_USDA=5.357
NC_035083.1	24526336	.	G	A	.	.	MAF_USDA=8.333
NC_035083.1	24526441	.	T	A	.	.	MAF_USDA=2.083
NC_035083.1	24526456	.	C	T	.	.	MAF_USDA=14.706
NC_035083.1	24526494	.	G	T	.	.	MAF_INRAE=13.291;MAF_USDA=14.881
NC_035083.1	24526540	.	T	A	.	.	MAF_INRAE=13.291;MAF_USDA=15.294
NC_035083.1	24526630	.	T	C	.	.	MAF_INRAE=5.0
NC_035083.1	24526635	.	G	A	.	.	MAF_USDA=8.235
NC_035083.1	24526649	.	T	C	.	.	MAF_INRAE=12.025;MAF_USDA=5.738
NC_035083.1	24526655	.	T	A	.	.	MAF_USDA=17.059
NC_035083.1	24526695	.	G	A	.	.	MAF_USDA=17.059
NC_035083.1	24526869	.	A	G	.	.	MAF_USDA=27.083
NC_035083.1	24526871	.	T	A	.	.	MAF_USDA=12.5
NC_035083.1	24526938	.	C	T	.	.	MAF_USDA=5.833
NC_035083.1	24526974	.	G	A	.	.	MAF_INRAE=13.291;MAF_USDA=14.286
NC_035083.1	24526978	.	G	T	.	.	MAF_USDA=2.083
NC_035083.1	24526981	.	G	C	.	.	MAF_USDA=1.667
NC_035083.1	24526999	.	T	A	.	.	MAF_INRAE=14.557;MAF_USDA=38.095
NC_035083.1	24527093	.	T	A	.	.	MAF_USDA=3.571
NC_035083.1	24527124	.	T	C	.	.	MAF_INRAE=5.696
NC_035083.1	24527246	.	T	C	.	.	MAF_USDA=2.083
NC_035083.1	24527252	.	T	A	.	.	MAF_INRAE=12.025
NC_035083.1	24527287	.	G	A	.	.	MAF_INRAE=10.127
NC_035083.1	24527305	.	T	A	.	.	MAF_INRAE=13.291
NC_035083.1	24527354	.	G	A	.	.	MAF_INRAE=13.291;MAF_USDA=20.833
NC_035083.1	24527415	.	G	T	.	.	MAF_INRAE=12.658;MAF_USDA=20.833
NC_035083.1	24527452	.	C	A	.	.	MAF_INRAE=15.0
NC_035083.1	24527499	.	T	A	.	.	MAF_INRAE=1.667;MAF_USDA=10.417
NC_035083.1	24527500	.	C	A	.	.	MAF_INRAE=1.667;MAF_USDA=10.417
NC_035083.1	24527507	.	T	G	.	.	MAF_INRAE=12.658;MAF_USDA=20.833
NC_035083.1	24527565	.	A	C	.	.	MAF_INRAE=1.667
NC_035083.1	24527588	.	T	C	.	.	MAF_USDA=2.083
NC_035083.1	24527589	.	A	T	.	.	MAF_USDA=2.083
NC_035083.1	24527649	.	A	C	.	.	MAF_INRAE=1.667
NC_035083.1	24527701	.	C	T	.	.	MAF_INRAE=12.658
NC_035083.1	24527703	.	A	G	.	.	MAF_INRAE=18.333;MAF_USDA=20.833
NC_035083.1	24527912	.	G	A	.	.	MAF_USDA=4.167
NC_035083.1	24527981	.	A	C	.	.	MAF_INRAE=14.557;MAF_USDA=29.167
NC_035083.1	24528005	.	A	G	.	.	MAF_USDA=3.279
NC_035083.1	24528070	.	G	T	.	.	MAF_USDA=4.918
NC_035083.1	24528081	.	G	A	.	.	MAF_USDA=4.918
NC_035083.1	24528129	.	G	T	.	.	MAF_USDA=1.639
NC_035083.1	24528146	.	T	C	.	.	MAF_USDA=3.279
NC_035083.1	24528278	.	G	A	.	.	MAF_USDA=1.639
NC_035083.1	24528350	.	C	T	.	.	MAF_INRAE=14.557;MAF_USDA=37.647
NC_035083.1	24528351	.	A	G	.	.	MAF_INRAE=14.167;MAF_USDA=5.738
NC_035083.1	24528382	.	A	C	.	.	MAF_USDA=17.647
NC_035083.1	24528729	.	C	A	.	.	MAF_USDA=1.639
NC_035083.1	24528803	.	G	A	.	.	MAF_INRAE=14.557;MAF_USDA=37.059
NC_035083.1	24528810	.	A	T	.	.	MAF_USDA=1.176
NC_035083.1	24528812	.	G	C	.	.	MAF_USDA=3.529
NC_035083.1	24528816	.	T	C	.	.	MAF_USDA=4.918
NC_035083.1	24528835	.	T	G	.	.	MAF_INRAE=12.025;MAF_USDA=5.738
NC_035083.1	24528853	.	A	T	.	.	MAF_USDA=3.529
NC_035083.1	24528966	.	T	C	.	.	MAF_INRAE=20.253;MAF_USDA=1.639
NC_035083.1	24528984	.	A	G	.	.	MAF_USDA=2.459
NC_035083.1	24529084	.	C	A	.	.	MAF_USDA=2.353
NC_035083.1	24529087	.	T	G	.	.	MAF_USDA=3.279
NC_035083.1	24529104	.	T	C	.	.	MAF_INRAE=1.667
NC_035083.1	24529106	.	C	A	.	.	MAF_INRAE=1.667
NC_035083.1	24529125	.	C	T	.	.	MAF_USDA=18.235
NC_035083.1	24529147	.	T	C	.	.	MAF_INRAE=1.667
NC_035083.1	24529150	.	C	T	.	.	MAF_USDA=1.639
NC_035083.1	24529152	.	C	T	.	.	MAF_USDA=1.639
NC_035083.1	24529161	.	C	A	.	.	MAF_USDA=1.639
NC_035083.1	24529343	.	C	T	.	.	MAF_USDA=3.279
NC_035083.1	24529403	.	G	A	.	.	MAF_USDA=2.941
NC_035083.1	24529405	.	A	G	.	.	MAF_INRAE=1.667
NC_035083.1	24529475	.	T	G	.	.	MAF_INRAE=14.557;MAF_USDA=37.647
NC_035083.1	24529510	.	A	G	.	.	MAF_INRAE=15.789;MAF_USDA=2.459
NC_035083.1	24529529	.	G	A	.	.	MAF_INRAE=1.667
NC_035083.1	24529636	.	C	T	.	.	MAF_USDA=1.639
NC_035083.1	24529641	.	T	A	.	.	MAF_USDA=18.235
NC_035083.1	24529642	.	A	G	.	.	MAF_USDA=18.235
NC_035083.1	24529755	.	G	T	.	.	MAF_USDA=8.333
NC_035083.1	24529756	.	T	A	.	.	MAF_USDA=8.333
NC_035083.1	24529757	.	A	T	.	.	MAF_USDA=8.333
NC_035083.1	24529854	.	T	C	.	.	MAF_INRAE=24.684;MAF_USDA=42.353
NC_035083.1	24529868	.	C	A	.	.	MAF_USDA=18.824
NC_035083.1	24529926	.	T	C	.	.	MAF_INRAE=31.013;MAF_USDA=8.824
NC_035083.1	24530147	.	C	A	.	.	MAF_USDA=1.639
NC_035083.1	24530222	.	T	G	.	.	MAF_USDA=4.098
NC_035083.1	24530306	.	A	T	.	.	MAF_USDA=1.639
NC_035083.1	24530341	.	T	A	.	.	MAF_USDA=1.639
NC_035083.1	24530356	.	A	T	.	.	MAF_USDA=1.639
NC_035083.1	24530363	.	G	A	.	.	MAF_USDA=1.639
NC_035083.1	24530542	.	G	A	.	.	MAF_INRAE=5.263;MAF_USDA=41.176
NC_035083.1	24530576	.	G	A	.	.	MAF_USDA=4.098
NC_035083.1	24530612	.	T	C	.	.	MAF_USDA=20.833
NC_035083.1	24530616	.	C	T	.	.	MAF_USDA=14.583
NC_035083.1	24530627	.	C	G	.	.	MAF_USDA=45.833
NC_035083.1	24530640	.	C	T	.	.	MAF_USDA=27.869
NC_035083.1	24530644	.	T	C	.	.	MAF_USDA=31.765
NC_035083.1	24530649	.	A	C	.	.	MAF_USDA=35.294
NC_035083.1	24530656	.	G	A	.	.	MAF_USDA=6.25
NC_035083.1	24530664	.	T	C	.	.	MAF_USDA=26.23
NC_035083.1	24530670	.	T	C	.	.	MAF_USDA=27.647
NC_035083.1	24530674	.	T	C	.	.	MAF_INRAE=5.0
NC_035083.1	24530675	.	T	C	.	.	MAF_INRAE=5.0;MAF_USDA=24.706
NC_035083.1	24530685	.	T	C	.	.	MAF_INRAE=5.0
NC_035083.1	24530694	.	T	C	.	.	MAF_USDA=16.471
NC_035083.1	24530724	.	C	G	.	.	MAF_USDA=4.167
NC_035083.1	24530760	.	C	T	.	.	MAF_USDA=9.167
NC_035083.1	24530764	.	T	C	.	.	MAF_USDA=6.557
NC_035083.1	24530769	.	T	C	.	.	MAF_USDA=19.167
NC_035083.1	24530773	.	A	T	.	.	MAF_USDA=18.235
NC_035083.1	24530790	.	T	C	.	.	MAF_USDA=16.393
NC_035083.1	24530872	.	G	A	.	.	MAF_USDA=4.098
NC_035083.1	24530874	.	C	A	.	.	MAF_USDA=16.471
NC_035083.1	24530875	.	G	A	.	.	MAF_USDA=3.279
NC_035083.1	24530876	.	C	T	.	.	MAF_INRAE=20.253;MAF_USDA=4.098
NC_035083.1	24530892	.	C	T	.	.	MAF_INRAE=1.667
NC_035083.1	24531037	.	A	T	.	.	MAF_INRAE=16.667;MAF_USDA=4.918
NC_035083.1	24531046	.	C	G	.	.	MAF_INRAE=3.333;MAF_USDA=4.098
NC_035083.1	24531058	.	A	G	.	.	MAF_INRAE=3.333;MAF_USDA=4.098
NC_035083.1	24531062	.	G	A	.	.	MAF_INRAE=18.333;MAF_USDA=21.765
NC_035083.1	24531064	.	G	A	.	.	MAF_INRAE=3.333;MAF_USDA=3.279
NC_035083.1	24531071	.	C	G	.	.	MAF_INRAE=3.333;MAF_USDA=3.279
NC_035083.1	24531073	.	A	G	.	.	MAF_INRAE=3.333;MAF_USDA=3.279
NC_035083.1	24531079	.	C	T	.	.	MAF_USDA=1.639
NC_035083.1	24531097	.	C	T	.	.	MAF_INRAE=2.5
NC_035083.1	24531112	.	A	G	.	.	MAF_INRAE=1.667
NC_035083.1	24531126	.	C	T	.	.	MAF_USDA=2.941
NC_035083.1	24531150	.	A	G	.	.	MAF_INRAE=2.5
NC_035083.1	24531151	.	T	C	.	.	MAF_INRAE=2.5
NC_035083.1	24531166	.	G	T	.	.	MAF_INRAE=15.0;MAF_USDA=3.529
NC_035083.1	24531386	.	A	C	.	.	MAF_INRAE=12.025;MAF_USDA=5.738
NC_035083.1	24531507	.	T	C	.	.	MAF_INRAE=1.667
NC_035083.1	24531508	.	G	A	.	.	MAF_INRAE=1.667
NC_035083.1	24531528	.	T	C	.	.	MAF_INRAE=1.667
NC_035083.1	24531529	.	C	A	.	.	MAF_INRAE=1.667
NC_035083.1	24531552	.	T	C	.	.	MAF_INRAE=2.5
NC_035083.1	24531557	.	G	A	.	.	MAF_INRAE=2.5
NC_035083.1	24531559	.	G	A	.	.	MAF_INRAE=18.333;MAF_USDA=10.0
NC_035083.1	24531568	.	G	A	.	.	MAF_INRAE=4.167
NC_035083.1	24531574	.	G	A	.	.	MAF_INRAE=4.167
NC_035083.1	24531588	.	C	T	.	.	MAF_INRAE=2.5
NC_035083.1	24531595	.	G	C	.	.	MAF_INRAE=2.5
NC_035083.1	24531952	.	T	G	.	.	MAF_INRAE=13.924;MAF_USDA=18.824
NC_035083.1	24531979	.	T	C	.	.	MAF_INRAE=14.557;MAF_USDA=18.824
NC_035083.1	24532101	.	C	T	.	.	MAF_USDA=1.639
NC_035083.1	24532102	.	A	C	.	.	MAF_INRAE=13.291;MAF_USDA=19.412
NC_035083.1	24532242	.	G	T	.	.	MAF_INRAE=14.167;MAF_USDA=4.098
NC_035083.1	24532249	.	G	T	.	.	MAF_USDA=3.279
NC_035083.1	24532284	.	C	T	.	.	MAF_USDA=4.918
NC_035083.1	24532430	.	G	T	.	.	MAF_INRAE=13.291;MAF_USDA=41.176
NC_035083.1	24532437	.	G	A	.	.	MAF_INRAE=31.013;MAF_USDA=9.412
NC_035083.1	24532455	.	C	G	.	.	MAF_INRAE=5.833;MAF_USDA=3.279
NC_035083.1	24532587	.	C	T	.	.	MAF_USDA=25.882
NC_035083.1	24532742	.	C	T	.	.	MAF_USDA=3.279
NC_035083.1	24532770	.	T	C	.	.	MAF_USDA=1.176
NC_035083.1	24533113	.	G	C	.	.	MAF_USDA=3.529
NC_035083.1	24533126	.	T	G	.	.	MAF_USDA=4.098
NC_035083.1	24533164	.	C	T	.	.	MAF_INRAE=41.139;MAF_USDA=22.353
NC_035083.1	24533172	.	A	T	.	.	MAF_USDA=22.353
NC_035083.1	24533259	.	A	C	.	.	MAF_INRAE=48.101;MAF_USDA=26.471
NC_035083.1	24533260	.	G	T	.	.	MAF_USDA=22.941
NC_035083.1	24533261	.	A	C	.	.	MAF_USDA=22.353
NC_035083.1	24533289	.	T	C	.	.	MAF_INRAE=1.667
NC_035083.1	24533342	.	G	A	.	.	MAF_INRAE=5.263;MAF_USDA=5.294
NC_035083.1	24533352	.	G	A	.	.	MAF_USDA=1.176
NC_035083.1	24533669	.	C	T	.	.	MAF_USDA=3.529
NC_035083.1	24533735	.	C	A	.	.	MAF_USDA=3.279
NC_035083.1	24533842	.	G	A	.	.	MAF_INRAE=1.667
NC_035083.1	24533850	.	A	C	.	.	MAF_USDA=4.918
NC_035083.1	24533854	.	C	T	.	.	MAF_INRAE=5.696;MAF_USDA=26.471
NC_035083.1	24533897	.	T	G	.	.	MAF_USDA=8.235
NC_035083.1	24533925	.	G	A	.	.	MAF_INRAE=1.667;MAF_USDA=6.25
NC_035083.1	24533945	.	A	C	.	.	MAF_INRAE=17.722;MAF_USDA=31.176
NC_035083.1	24533997	.	A	T	.	.	MAF_USDA=18.452
NC_035083.1	24534021	.	G	T	.	.	MAF_INRAE=6.962;MAF_USDA=30.0
NC_035083.1	24534038	.	A	C	.	.	MAF_USDA=1.639
NC_035083.1	24534078	.	T	C	.	.	MAF_USDA=4.918
NC_035083.1	24534128	.	A	T	.	.	MAF_INRAE=5.696;MAF_USDA=24.706
NC_035083.1	24534270	.	G	T	.	.	MAF_USDA=1.19
NC_035083.1	24534305	.	T	A	.	.	MAF_INRAE=10.526;MAF_USDA=16.667
NC_035083.1	24534306	.	T	A	.	.	MAF_INRAE=30.833;MAF_USDA=39.583
NC_035083.1	24534308	.	A	T	.	.	MAF_USDA=14.583
NC_035083.1	24534326	.	A	T	.	.	MAF_USDA=1.639
NC_035083.1	24534334	.	G	T	.	.	MAF_INRAE=21.519;MAF_USDA=45.882
NC_035083.1	24534342	.	C	T	.	.	MAF_USDA=3.279
NC_035083.1	24534427	.	C	T	.	.	MAF_INRAE=10.127;MAF_USDA=15.882
NC_035083.1	24534490	.	C	T	.	.	MAF_USDA=4.918
NC_035083.1	24534529	.	T	G	.	.	MAF_USDA=4.918
NC_035083.1	24534710	.	A	G	.	.	MAF_USDA=4.918
NC_035083.1	24534764	.	C	T	.	.	MAF_USDA=4.098
NC_035083.1	24534765	.	G	T	.	.	MAF_INRAE=35.443;MAF_USDA=14.754
NC_035083.1	24534778	.	C	T	.	.	MAF_USDA=1.639
NC_035083.1	24534802	.	G	A	.	.	MAF_INRAE=5.696;MAF_USDA=4.118
NC_035083.1	24534805	.	C	T	.	.	MAF_INRAE=15.0;MAF_USDA=7.647
NC_035083.1	24534806	.	A	G	.	.	MAF_USDA=4.118
NC_035083.1	24534841	.	G	A	.	.	MAF_USDA=15.294
NC_035083.1	24534865	.	T	C	.	.	MAF_USDA=4.098
NC_035083.1	24534968	.	A	G	.	.	MAF_INRAE=15.0;MAF_USDA=7.647
NC_035083.1	24535106	.	A	C	.	.	MAF_INRAE=15.0;MAF_USDA=4.118
NC_035083.1	24535290	.	A	G	.	.	MAF_USDA=4.098
NC_035083.1	24535304	.	A	C	.	.	MAF_USDA=6.471
NC_035083.1	24535340	.	C	A	.	.	MAF_USDA=1.639
NC_035083.1	24535351	.	C	G	.	.	MAF_INRAE=5.263
NC_035083.1	24535381	.	A	T	.	.	MAF_USDA=3.529
NC_035083.1	24535420	.	C	T	.	.	MAF_USDA=1.667
NC_035083.1	24536353	.	A	T	.	.	MAF_USDA=14.583
NC_035083.1	24536388	.	C	T	.	.	MAF_USDA=6.25
NC_035083.1	24536398	.	T	A	.	.	MAF_INRAE=19.167
NC_035083.1	24536405	.	G	A	.	.	MAF_INRAE=5.063;MAF_USDA=6.25
NC_035083.1	24536455	.	C	T	.	.	MAF_USDA=6.25
NC_035083.1	24536527	.	A	G	.	.	MAF_INRAE=31.579;MAF_USDA=47.917
NC_035083.1	24536598	.	G	T	.	.	MAF_INRAE=1.667
NC_035083.1	24536606	.	G	T	.	.	MAF_INRAE=39.167;MAF_USDA=18.75
NC_035083.1	24536608	.	A	G	.	.	MAF_INRAE=1.667
NC_035083.1	24536662	.	C	T	.	.	MAF_INRAE=2.632;MAF_USDA=14.583
NC_035083.1	24536674	.	C	A	.	.	MAF_INRAE=3.333;MAF_USDA=11.475
NC_035083.1	24536683	.	G	C	.	.	MAF_INRAE=1.667;MAF_USDA=5.738
NC_035083.1	24536696	.	A	G	.	.	MAF_INRAE=3.333;MAF_USDA=27.083
NC_035083.1	24536697	.	T	C	.	.	MAF_INRAE=21.667;MAF_USDA=22.941
NC_035083.1	24536701	.	G	A	.	.	MAF_USDA=4.098
NC_035083.1	24536715	.	C	T	.	.	MAF_INRAE=1.667;MAF_USDA=9.016
NC_035083.1	24536736	.	G	A	.	.	MAF_USDA=22.917
NC_035083.1	24536737	.	A	C	.	.	MAF_INRAE=15.0
NC_035083.1	24536741	.	G	T	.	.	MAF_USDA=12.5
NC_035083.1	24536776	.	C	T	.	.	MAF_USDA=22.917
NC_035083.1	24536789	.	C	T	.	.	MAF_USDA=12.5
NC_035083.1	24536806	.	G	A	.	.	MAF_USDA=2.083
NC_035083.1	24536819	.	T	C	.	.	MAF_USDA=4.167
NC_035083.1	24536851	.	C	T	.	.	MAF_USDA=12.5
NC_035083.1	24536855	.	C	T	.	.	MAF_INRAE=15.0
NC_035083.1	24536862	.	G	A	.	.	MAF_USDA=10.417
NC_035083.1	24536911	.	C	T	.	.	MAF_USDA=4.098
NC_035083.1	24536924	.	G	T	.	.	MAF_INRAE=2.632;MAF_USDA=14.583
NC_035083.1	24536938	.	C	A	.	.	MAF_INRAE=21.667;MAF_USDA=30.0
NC_035083.1	24536960	.	T	C	.	.	MAF_USDA=15.0
NC_035083.1	24536962	.	G	A	.	.	MAF_USDA=4.167
NC_035083.1	24536969	.	C	T	.	.	MAF_USDA=1.786
NC_035083.1	24536987	.	C	A	.	.	MAF_INRAE=5.263
NC_035083.1	24537001	.	C	T	.	.	MAF_INRAE=15.0;MAF_USDA=4.118
NC_035083.1	24537009	.	T	A	.	.	MAF_USDA=3.529
NC_035083.1	24537064	.	C	T	.	.	MAF_USDA=4.918
NC_035083.1	24537120	.	T	A	.	.	MAF_INRAE=32.911;MAF_USDA=32.941
NC_035083.1	24537134	.	G	A	.	.	MAF_INRAE=5.833;MAF_USDA=4.098
NC_035083.1	24537233	.	G	A	.	.	MAF_INRAE=21.519;MAF_USDA=1.639
NC_035083.1	24537247	.	C	G	.	.	MAF_USDA=2.083
NC_035083.1	24537296	.	C	T	.	.	MAF_INRAE=33.544;MAF_USDA=32.941
NC_035083.1	24537375	.	T	C	.	.	MAF_INRAE=47.468;MAF_USDA=32.353
NC_035083.1	24537439	.	T	C	.	.	MAF_USDA=1.639
NC_035083.1	24537447	.	C	T	.	.	MAF_INRAE=25.0;MAF_USDA=1.639
NC_035083.1	24537483	.	G	A	.	.	MAF_USDA=1.639
NC_035083.1	24537637	.	C	A	.	.	MAF_INRAE=5.833;MAF_USDA=1.639
NC_035083.1	24537647	.	T	A	.	.	MAF_INRAE=12.025;MAF_USDA=6.557
NC_035083.1	24537683	.	G	C	.	.	MAF_INRAE=1.667;MAF_USDA=2.941
NC_035083.1	24537713	.	A	G	.	.	MAF_INRAE=36.709;MAF_USDA=23.529
NC_035083.1	24537783	.	T	A	.	.	MAF_INRAE=15.0;MAF_USDA=5.0
NC_035083.1	24537851	.	T	G	.	.	MAF_USDA=15.294
NC_035083.1	24537897	.	A	T	.	.	MAF_INRAE=5.263;MAF_USDA=5.294
NC_035083.1	24537914	.	C	A	.	.	MAF_INRAE=15.0;MAF_USDA=4.918
NC_035083.1	24538002	.	C	T	.	.	MAF_USDA=4.167
NC_035083.1	24538063	.	C	T	.	.	MAF_INRAE=1.667
NC_035083.1	24538122	.	A	G	.	.	MAF_USDA=1.639
NC_035083.1	24538126	.	C	T	.	.	MAF_USDA=1.639
NC_035083.1	24538161	.	C	T	.	.	MAF_USDA=4.918
NC_035083.1	24538295	.	G	A	.	.	MAF_USDA=1.639
NC_035083.1	24538339	.	G	T	.	.	MAF_INRAE=15.0;MAF_USDA=4.118
NC_035083.1	24538419	.	C	T	.	.	MAF_USDA=4.167
NC_035083.1	24538421	.	C	T	.	.	MAF_INRAE=5.0;MAF_USDA=3.333
NC_035083.1	24538446	.	C	G	.	.	MAF_USDA=2.381
NC_035083.1	24538533	.	T	A	.	.	MAF_INRAE=17.089;MAF_USDA=32.353
NC_035083.1	24538615	.	G	C	.	.	MAF_USDA=4.167
NC_035083.1	24539026	.	T	A	.	.	MAF_USDA=3.529
NC_035083.1	24539027	.	G	A	.	.	MAF_USDA=3.529
NC_035083.1	24539042	.	A	T	.	.	MAF_INRAE=15.0;MAF_USDA=7.647
NC_035083.1	24539126	.	C	T	.	.	MAF_INRAE=35.443;MAF_USDA=23.529
NC_035083.1	24539149	.	T	C	.	.	MAF_INRAE=12.025;MAF_USDA=4.098
NC_035083.1	24539181	.	T	C	.	.	MAF_INRAE=17.722;MAF_USDA=18.824
NC_035083.1	24539199	.	T	C	.	.	MAF_INRAE=12.025;MAF_USDA=5.738
NC_035083.1	24539209	.	G	A	.	.	MAF_USDA=2.459
NC_035083.1	24539219	.	T	G	.	.	MAF_INRAE=15.0;MAF_USDA=5.738
NC_035083.1	24539269	.	G	A	.	.	MAF_INRAE=1.667;MAF_USDA=5.357
NC_035083.1	24539310	.	G	A	.	.	MAF_INRAE=36.709;MAF_USDA=23.81
NC_035083.1	24539336	.	A	C	.	.	MAF_USDA=1.807
NC_035083.1	24539343	.	C	T	.	.	MAF_INRAE=36.709;MAF_USDA=24.096
NC_035083.1	24539344	.	A	G	.	.	MAF_INRAE=14.167;MAF_USDA=5.932
NC_035083.1	24539384	.	C	T	.	.	MAF_USDA=2.459
NC_035083.1	24539393	.	A	C	.	.	MAF_INRAE=17.722;MAF_USDA=34.706
NC_035083.1	24539412	.	C	T	.	.	MAF_INRAE=49.367;MAF_USDA=32.353
NC_035083.1	24539426	.	C	G	.	.	MAF_USDA=3.279
NC_035083.1	24539430	.	A	C	.	.	MAF_INRAE=32.911;MAF_USDA=32.353
NC_035083.1	24539482	.	T	G	.	.	MAF_INRAE=15.0;MAF_USDA=5.738
NC_035083.1	24539510	.	C	A	.	.	MAF_USDA=17.059
NC_035083.1	24539515	.	C	T	.	.	MAF_INRAE=9.494;MAF_USDA=7.377
NC_035083.1	24539616	.	G	A	.	.	MAF_INRAE=36.709;MAF_USDA=24.118
NC_035083.1	24539643	.	G	A	.	.	MAF_INRAE=36.709;MAF_USDA=21.765
NC_035083.1	24539659	.	G	A	.	.	MAF_INRAE=36.709;MAF_USDA=24.118
NC_035083.1	24539700	.	T	C	.	.	MAF_INRAE=36.709;MAF_USDA=24.118
NC_035083.1	24539722	.	A	C	.	.	MAF_INRAE=36.709;MAF_USDA=23.529
NC_035083.1	24539735	.	G	T	.	.	MAF_USDA=2.083
NC_035083.1	24539745	.	A	G	.	.	MAF_INRAE=35.443;MAF_USDA=14.754
NC_035083.1	24539820	.	A	C	.	.	MAF_INRAE=47.468;MAF_USDA=31.765
NC_035083.1	24539824	.	T	A	.	.	MAF_USDA=1.639
NC_035083.1	24539827	.	T	G	.	.	MAF_INRAE=36.709;MAF_USDA=23.529
NC_035083.1	24539832	.	A	G	.	.	MAF_INRAE=15.789;MAF_USDA=23.529
NC_035083.1	24539923	.	G	A	.	.	MAF_USDA=4.918
NC_035083.1	24540108	.	C	T	.	.	MAF_INRAE=36.076;MAF_USDA=24.118
NC_035083.1	24540137	.	G	A	.	.	MAF_INRAE=35.443;MAF_USDA=24.118
NC_035083.1	24540139	.	A	C	.	.	MAF_INRAE=30.0;MAF_USDA=6.557
NC_035083.1	24540142	.	T	G	.	.	MAF_USDA=4.918
NC_035083.1	24540186	.	G	T	.	.	MAF_INRAE=24.684;MAF_USDA=5.738
NC_035083.1	24540198	.	C	T	.	.	MAF_USDA=17.059
NC_035083.1	24540219	.	C	T	.	.	MAF_INRAE=32.911;MAF_USDA=34.118
NC_035083.1	24540221	.	C	T	.	.	MAF_INRAE=36.709;MAF_USDA=23.529
NC_035083.1	24540232	.	A	C	.	.	MAF_INRAE=32.911;MAF_USDA=30.0
NC_035083.1	24540247	.	C	A	.	.	MAF_USDA=1.639
NC_035083.1	24540248	.	C	A	.	.	MAF_USDA=1.639
NC_035083.1	24540264	.	T	G	.	.	MAF_USDA=1.639
NC_035083.1	24540265	.	C	A	.	.	MAF_INRAE=36.709;MAF_USDA=24.118
NC_035083.1	24540395	.	G	A	.	.	MAF_INRAE=36.709;MAF_USDA=24.118
NC_035083.1	24540413	.	T	C	.	.	MAF_INRAE=36.709;MAF_USDA=23.529
NC_035083.1	24540434	.	G	C	.	.	MAF_INRAE=36.709;MAF_USDA=23.529
NC_035083.1	24540437	.	C	T	.	.	MAF_USDA=4.918
NC_035083.1	24540493	.	A	G	.	.	MAF_INRAE=48.101;MAF_USDA=30.0
NC_035083.1	24540503	.	A	T	.	.	MAF_INRAE=48.101;MAF_USDA=30.0
NC_035083.1	24540636	.	G	T	.	.	MAF_INRAE=36.076;MAF_USDA=24.118
NC_035083.1	24540643	.	G	A	.	.	MAF_INRAE=1.667;MAF_USDA=2.459
NC_035083.1	24540800	.	C	T	.	.	MAF_USDA=4.098
NC_035083.1	24540964	.	C	A	.	.	MAF_USDA=3.279
NC_035083.1	24541046	.	G	A	.	.	MAF_INRAE=5.696;MAF_USDA=6.471
NC_035083.1	24541113	.	T	C	.	.	MAF_INRAE=11.392;MAF_USDA=5.738
NC_035083.1	24541127	.	T	G	.	.	MAF_INRAE=36.709;MAF_USDA=22.941
NC_035083.1	24541175	.	C	T	.	.	MAF_INRAE=36.076;MAF_USDA=24.118
NC_035083.1	24541197	.	G	T	.	.	MAF_INRAE=15.0;MAF_USDA=2.941
NC_035083.1	24541335	.	A	C	.	.	MAF_USDA=1.639
NC_035083.1	24541343	.	CAAAAAAAT	CAAAAAAAA	.	.	MAF_USDA=18.75
NC_035083.1	24541351	.	T	A	.	.	MAF_INRAE=15.789
NC_035083.1	24541352	.	G	T	.	.	MAF_USDA=18.75
NC_035083.1	24541394	.	T	G	.	.	MAF_USDA=23.214
NC_035083.1	24541453	.	G	A	.	.	MAF_INRAE=15.789;MAF_USDA=24.706
NC_035083.1	24541458	.	C	A	.	.	MAF_USDA=4.918
NC_035083.1	24541461	.	T	G	.	.	MAF_USDA=9.412
NC_035083.1	24541477	.	T	A	.	.	MAF_INRAE=5.263;MAF_USDA=7.377
NC_035083.1	24541495	.	C	T	.	.	MAF_INRAE=5.263;MAF_USDA=7.377
NC_035083.1	24541599	.	G	C	.	.	MAF_INRAE=15.789;MAF_USDA=25.294
NC_035083.1	24541627	.	C	T	.	.	MAF_USDA=2.459
NC_035083.1	24541639	.	C	T	.	.	MAF_INRAE=31.579;MAF_USDA=30.588
NC_035083.1	24541643	.	A	C	.	.	MAF_USDA=1.176
NC_035083.1	24541685	.	C	T	.	.	MAF_INRAE=31.579;MAF_USDA=33.529
NC_035083.1	24541711	.	A	G	.	.	MAF_INRAE=15.789;MAF_USDA=28.235
NC_035083.1	24541759	.	T	C	.	.	MAF_INRAE=15.789;MAF_USDA=24.118
NC_035083.1	24541836	.	T	C	.	.	MAF_INRAE=15.789;MAF_USDA=24.706
NC_035083.1	24541843	.	A	G	.	.	MAF_INRAE=15.789;MAF_USDA=28.235
NC_035083.1	24541855	.	A	G	.	.	MAF_USDA=4.918
NC_035083.1	24541887	.	T	A	.	.	MAF_INRAE=5.263;MAF_USDA=7.059
NC_035083.1	24541947	.	G	T	.	.	MAF_USDA=3.279
NC_035083.1	24541963	.	T	G	.	.	MAF_INRAE=15.789;MAF_USDA=27.049
NC_035083.1	24541977	.	A	G	.	.	MAF_INRAE=10.526;MAF_USDA=6.557
NC_035083.1	24542020	.	T	G	.	.	MAF_INRAE=5.263;MAF_USDA=7.059
NC_035083.1	24542066	.	G	A	.	.	MAF_INRAE=5.263
NC_035083.1	24542094	.	A	G	.	.	MAF_INRAE=15.789;MAF_USDA=23.529
NC_035083.1	24542169	.	A	T	.	.	MAF_INRAE=15.789;MAF_USDA=23.529
NC_035083.1	24542191	.	A	G	.	.	MAF_USDA=4.918
NC_035083.1	24542193	.	A	T	.	.	MAF_USDA=4.918
NC_035083.1	24542214	.	G	T	.	.	MAF_USDA=1.639
NC_035083.1	24542219	.	T	G	.	.	MAF_INRAE=15.789;MAF_USDA=24.118
NC_035083.1	24542269	.	A	G	.	.	MAF_USDA=3.279
NC_035083.1	24542297	.	A	G	.	.	MAF_USDA=4.918
NC_035083.1	24542319	.	G	A	.	.	MAF_USDA=3.279
NC_035083.1	24542324	.	A	C	.	.	MAF_USDA=5.738
NC_035083.1	24542326	.	T	C	.	.	MAF_INRAE=15.789;MAF_USDA=22.353
NC_035083.1	24542363	.	C	A	.	.	MAF_USDA=3.279
NC_035083.1	24542427	.	C	T	.	.	MAF_USDA=8.333
NC_035083.1	24542453	.	G	T	.	.	MAF_USDA=3.279
NC_035083.1	24542587	.	C	T	.	.	MAF_USDA=9.524
NC_035083.1	24542588	.	G	A	.	.	MAF_USDA=14.118
NC_035083.1	24542627	.	A	G	.	.	MAF_INRAE=10.526;MAF_USDA=6.471
NC_035083.1	24542633	.	T	C	.	.	MAF_INRAE=10.526;MAF_USDA=6.471
NC_035083.1	24542733	.	G	A	.	.	MAF_USDA=3.279
NC_035083.1	24542749	.	C	A	.	.	MAF_INRAE=15.789;MAF_USDA=23.529
NC_035083.1	24542844	.	T	C	.	.	MAF_USDA=2.459
NC_035083.1	24542848	.	C	A	.	.	MAF_INRAE=5.263;MAF_USDA=7.377
NC_035083.1	24542866	.	A	T	.	.	MAF_INRAE=15.789;MAF_USDA=24.706
NC_035083.1	24542935	.	A	C	.	.	MAF_INRAE=15.789;MAF_USDA=24.706
NC_035083.1	24542949	.	C	A	.	.	MAF_INRAE=15.789;MAF_USDA=31.176
NC_035083.1	24542954	.	T	A	.	.	MAF_INRAE=15.789;MAF_USDA=24.118
NC_035083.1	24543130	.	C	T	.	.	MAF_INRAE=5.263
NC_035083.1	24543492	.	G	A	.	.	MAF_INRAE=15.789;MAF_USDA=25.294
NC_035083.1	24543544	.	A	C	.	.	MAF_INRAE=10.526;MAF_USDA=3.529
NC_035083.1	24543606	.	G	T	.	.	MAF_INRAE=15.789;MAF_USDA=24.706
NC_035083.1	24543689	.	T	C	.	.	MAF_INRAE=15.789
NC_035083.1	24543704	.	G	T	.	.	MAF_USDA=4.918
NC_035083.1	24543870	.	A	T	.	.	MAF_INRAE=5.263;MAF_USDA=6.557
NC_035083.1	24543916	.	G	T	.	.	MAF_INRAE=15.789;MAF_USDA=24.706
NC_035083.1	24543932	.	C	A	.	.	MAF_USDA=3.279
NC_035083.1	24543996	.	A	G	.	.	MAF_INRAE=5.263;MAF_USDA=7.377
NC_035083.1	24544016	.	G	C	.	.	MAF_USDA=3.333
NC_035083.1	24544028	.	C	A	.	.	MAF_INRAE=15.789;MAF_USDA=24.167
NC_035083.1	24544037	.	T	A	.	.	MAF_USDA=37.5
NC_035083.1	24544140	.	A	G	.	.	MAF_INRAE=5.263;MAF_USDA=4.918
NC_035083.1	24544164	.	G	A	.	.	MAF_INRAE=15.789;MAF_USDA=24.706
NC_035083.1	24544181	.	G	T	.	.	MAF_INRAE=5.263;MAF_USDA=5.882
NC_035083.1	24544260	.	C	A	.	.	MAF_INRAE=15.789
NC_035083.1	24544289	.	T	G	.	.	MAF_INRAE=15.789;MAF_USDA=23.529
NC_035083.1	24544300	.	G	T	.	.	MAF_INRAE=15.789;MAF_USDA=25.294
NC_035083.1	24544338	.	G	T	.	.	MAF_INRAE=15.789;MAF_USDA=24.706
NC_035083.1	24544462	.	G	T	.	.	MAF_INRAE=15.789;MAF_USDA=31.176
NC_035083.1	24544518	.	T	C	.	.	MAF_USDA=1.639
NC_035083.1	24544525	.	C	T	.	.	MAF_USDA=1.639
NC_035083.1	24544651	.	C	T	.	.	MAF_INRAE=15.789;MAF_USDA=25.882
NC_035083.1	24544652	.	G	A	.	.	MAF_USDA=1.176
NC_035083.1	24544668	.	G	A	.	.	MAF_USDA=1.176
NC_035083.1	24544673	.	C	A	.	.	MAF_USDA=15.882
NC_035083.1	24544697	.	T	A	.	.	MAF_USDA=14.583
NC_035083.1	24544741	.	C	T	.	.	MAF_USDA=12.5
NC_035083.1	24544782	.	A	C	.	.	MAF_USDA=1.639
NC_035083.1	24544800	.	T	C	.	.	MAF_INRAE=15.789;MAF_USDA=35.294
NC_035083.1	24544910	.	T	C	.	.	MAF_INRAE=15.789;MAF_USDA=31.176
NC_035083.1	24545039	.	G	T	.	.	MAF_INRAE=15.789;MAF_USDA=31.176
NC_035083.1	24545200	.	T	C	.	.	MAF_USDA=4.918
NC_035083.1	24545304	.	G	A	.	.	MAF_INRAE=15.789;MAF_USDA=24.118
NC_035083.1	24545440	.	C	T	.	.	MAF_INRAE=15.789;MAF_USDA=24.706
NC_035083.1	24545524	.	C	G	.	.	MAF_USDA=4.167
NC_035083.1	24545565	.	G	C	.	.	MAF_USDA=3.279
NC_035083.1	24545605	.	A	C	.	.	MAF_INRAE=42.105;MAF_USDA=11.176
NC_035083.1	24545611	.	A	T	.	.	MAF_INRAE=15.789;MAF_USDA=31.176
NC_035083.1	24545612	.	T	G	.	.	MAF_USDA=2.459
NC_035083.1	24545667	.	T	C	.	.	MAF_USDA=45.833
NC_035083.1	24545717	.	T	A	.	.	MAF_USDA=4.098
NC_035083.1	24545745	.	C	T	.	.	MAF_INRAE=15.789;MAF_USDA=24.118
NC_035083.1	24545779	.	G	C	.	.	MAF_USDA=1.765
NC_035083.1	24545800	.	A	C	.	.	MAF_INRAE=10.526;MAF_USDA=5.738
NC_035083.1	24545841	.	C	G	.	.	MAF_USDA=1.639
NC_035083.1	24545864	.	C	A	.	.	MAF_USDA=2.083
NC_035083.1	24545895	.	G	A	.	.	MAF_INRAE=31.579;MAF_USDA=30.0
NC_035083.1	24546065	.	C	G	.	.	MAF_USDA=1.176
NC_035083.1	24546105	.	G	A	.	.	MAF_USDA=4.918
NC_035083.1	24546146	.	G	A	.	.	MAF_INRAE=26.316;MAF_USDA=17.059
NC_035083.1	24546173	.	C	A	.	.	MAF_INRAE=15.789;MAF_USDA=23.529
NC_035083.1	24546174	.	G	A	.	.	MAF_USDA=4.098
NC_035083.1	24546179	.	C	T	.	.	MAF_USDA=4.098
NC_035083.1	24546226	.	G	T	.	.	MAF_USDA=1.639
NC_035083.1	24546272	.	G	T	.	.	MAF_INRAE=5.263
NC_035083.1	24546330	.	C	T	.	.	MAF_INRAE=39.241;MAF_USDA=25.0
NC_035083.1	24546344	.	A	T	.	.	MAF_INRAE=36.076;MAF_USDA=13.934
NC_035083.1	24546364	.	C	T	.	.	MAF_USDA=4.098
NC_035083.1	24546378	.	C	T	.	.	MAF_INRAE=10.127;MAF_USDA=7.377
NC_035083.1	24546415	.	T	C	.	.	MAF_INRAE=36.709;MAF_USDA=23.529
NC_035083.1	24546426	.	C	T	.	.	MAF_USDA=4.167
NC_035083.1	24546443	.	T	G	.	.	MAF_INRAE=49.367;MAF_USDA=31.176
NC_035083.1	24546510	.	G	T	.	.	MAF_INRAE=36.076;MAF_USDA=24.118
NC_035083.1	24546517	.	C	G	.	.	MAF_USDA=2.459
NC_035083.1	24546579	.	A	C	.	.	MAF_INRAE=48.101;MAF_USDA=31.176
NC_035083.1	24546584	.	T	A	.	.	MAF_INRAE=5.696;MAF_USDA=4.118
NC_035083.1	24546618	.	T	C	.	.	MAF_INRAE=36.076;MAF_USDA=28.824
NC_035083.1	24546638	.	A	C	.	.	MAF_USDA=4.118
NC_035083.1	24546674	.	A	G	.	.	MAF_INRAE=2.5;MAF_USDA=2.459
NC_035083.1	24546691	.	T	C	.	.	MAF_INRAE=48.101;MAF_USDA=32.941
NC_035083.1	24546701	.	T	C	.	.	MAF_USDA=4.098
NC_035083.1	24546756	.	G	T	.	.	MAF_INRAE=22.785;MAF_USDA=11.765
NC_035083.1	24546791	.	C	T	.	.	MAF_INRAE=36.709;MAF_USDA=27.647
NC_035083.1	24546865	.	G	A	.	.	MAF_INRAE=36.076;MAF_USDA=24.118
NC_035083.1	24547053	.	A	G	.	.	MAF_INRAE=36.076;MAF_USDA=24.118
NC_035083.1	24547100	.	G	A	.	.	MAF_INRAE=1.667;MAF_USDA=2.459
NC_035083.1	24547127	.	C	T	.	.	MAF_INRAE=1.667;MAF_USDA=2.459
NC_035083.1	24547129	.	C	T	.	.	MAF_INRAE=1.667;MAF_USDA=2.459
NC_035083.1	24547153	.	T	G	.	.	MAF_INRAE=12.025;MAF_USDA=12.5
NC_035083.1	24547189	.	G	T	.	.	MAF_INRAE=1.667;MAF_USDA=2.459
NC_035083.1	24547193	.	T	G	.	.	MAF_INRAE=32.911;MAF_USDA=33.529
NC_035083.1	24547195	.	T	C	.	.	MAF_INRAE=36.076;MAF_USDA=24.118
NC_035083.1	24547222	.	G	A	.	.	MAF_USDA=5.738
NC_035083.1	24547230	.	C	T	.	.	MAF_INRAE=32.911;MAF_USDA=32.941
NC_035083.1	24547252	.	T	A	.	.	MAF_INRAE=32.911;MAF_USDA=28.824
NC_035083.1	24547391	.	T	C	.	.	MAF_USDA=8.333
NC_035083.1	24547393	.	T	A	.	.	MAF_USDA=8.333
NC_035083.1	24547394	.	A	T	.	.	MAF_USDA=8.333
NC_035083.1	24547401	.	T	C	.	.	MAF_INRAE=36.709;MAF_USDA=26.23
NC_035083.1	24547413	.	T	G	.	.	MAF_USDA=8.333
NC_035083.1	24547471	.	G	T	.	.	MAF_USDA=2.459
NC_035083.1	24547595	.	G	A	.	.	MAF_USDA=3.279
NC_035083.1	24547663	.	G	A	.	.	MAF_USDA=8.235
NC_035083.1	24547702	.	A	G	.	.	MAF_INRAE=36.709;MAF_USDA=26.23
NC_035083.1	24547705	.	T	G	.	.	MAF_USDA=4.098
NC_035083.1	24547727	.	T	C	.	.	MAF_USDA=1.639
NC_035083.1	24547780	.	T	C	.	.	MAF_INRAE=36.709;MAF_USDA=24.118
NC_035083.1	24547788	.	T	A	.	.	MAF_INRAE=18.987;MAF_USDA=27.083
NC_035083.1	24547820	.	A	T	.	.	MAF_USDA=2.459
NC_035083.1	24547848	.	A	T	.	.	MAF_INRAE=15.0;MAF_USDA=2.353
NC_035083.1	24547849	.	C	A	.	.	MAF_INRAE=15.0;MAF_USDA=2.353
NC_035083.1	24547855	.	A	G	.	.	MAF_INRAE=32.911;MAF_USDA=28.571
NC_035083.1	24547856	.	A	G	.	.	MAF_USDA=1.667
NC_035083.1	24547860	.	T	A	.	.	MAF_USDA=2.5
NC_035083.1	24547952	.	T	C	.	.	MAF_INRAE=34.81;MAF_USDA=24.118
NC_035083.1	24547957	.	G	A	.	.	MAF_USDA=1.639
NC_035083.1	24547958	.	C	G	.	.	MAF_INRAE=34.81;MAF_USDA=24.118
NC_035083.1	24548053	.	C	T	.	.	MAF_INRAE=36.709;MAF_USDA=22.941
NC_035083.1	24548106	.	A	T	.	.	MAF_INRAE=31.646;MAF_USDA=22.024
NC_035083.1	24548199	.	G	T	.	.	MAF_INRAE=44.304;MAF_USDA=26.471
NC_035083.1	24548209	.	C	A	.	.	MAF_INRAE=47.468;MAF_USDA=28.824
NC_035083.1	24548253	.	T	C	.	.	MAF_INRAE=37.975;MAF_USDA=18.75
NC_035083.1	24548259	.	A	C	.	.	MAF_INRAE=15.789;MAF_USDA=1.639
NC_035083.1	24548287	.	C	G	.	.	MAF_INRAE=36.709;MAF_USDA=24.118
NC_035083.1	24548288	.	C	A	.	.	MAF_INRAE=45.0;MAF_USDA=29.412
NC_035083.1	24548289	.	C	G	.	.	MAF_INRAE=45.0;MAF_USDA=29.412
NC_035083.1	24548308	.	C	A	.	.	MAF_INRAE=10.526
NC_035083.1	24548315	.	T	C	.	.	MAF_INRAE=36.709;MAF_USDA=24.118
NC_035083.1	24548326	.	A	G	.	.	MAF_USDA=2.459
NC_035083.1	24548332	.	G	T	.	.	MAF_USDA=8.235
NC_035083.1	24548348	.	A	T	.	.	MAF_USDA=13.529
NC_035083.1	24548356	.	C	T	.	.	MAF_USDA=1.639
NC_035083.1	24548385	.	T	C	.	.	MAF_INRAE=35.443;MAF_USDA=23.529
NC_035083.1	24548393	.	A	T	.	.	MAF_INRAE=33.544;MAF_USDA=28.824
NC_035083.1	24548395	.	C	T	.	.	MAF_USDA=1.176
NC_035083.1	24548458	.	T	A	.	.	MAF_INRAE=1.667;MAF_USDA=2.459
NC_035083.1	24548518	.	C	A	.	.	MAF_INRAE=1.667;MAF_USDA=2.459
NC_035083.1	24548532	.	C	A	.	.	MAF_INRAE=12.025;MAF_USDA=4.918
NC_035083.1	24548580	.	G	C	.	.	MAF_INRAE=36.076;MAF_USDA=25.294
NC_035083.1	24548593	.	G	C	.	.	MAF_INRAE=34.81;MAF_USDA=14.754
NC_035083.1	24548617	.	G	A	.	.	MAF_INRAE=37.342;MAF_USDA=25.882
NC_035083.1	24548719	.	C	A	.	.	MAF_INRAE=36.076;MAF_USDA=24.118
NC_035083.1	24548785	.	G	T	.	.	MAF_USDA=16.471
NC_035083.1	24548837	.	T	C	.	.	MAF_INRAE=15.0;MAF_USDA=5.882
NC_035083.1	24548890	.	A	C	.	.	MAF_INRAE=36.709;MAF_USDA=22.941
NC_035083.1	24548892	.	G	A	.	.	MAF_USDA=4.098
NC_035083.1	24548905	.	A	T	.	.	MAF_INRAE=1.667;MAF_USDA=2.459
NC_035083.1	24548957	.	G	C	.	.	MAF_INRAE=1.667;MAF_USDA=5.357
NC_035083.1	24548973	.	G	A	.	.	MAF_USDA=1.786
NC_035083.1	24548991	.	T	C	.	.	MAF_USDA=2.083
NC_035083.1	24548995	.	T	C	.	.	MAF_INRAE=12.025;MAF_USDA=4.167
NC_035083.1	24549021	.	T	A	.	.	MAF_INRAE=5.833
NC_035083.1	24549062	.	T	A	.	.	MAF_INRAE=29.747;MAF_USDA=38.235
NC_035083.1	24549063	.	C	A	.	.	MAF_INRAE=5.696;MAF_USDA=5.294
NC_035083.1	24549087	.	C	T	.	.	MAF_USDA=10.417
NC_035083.1	24549095	.	C	A	.	.	MAF_INRAE=36.709;MAF_USDA=23.529
NC_035083.1	24549104	.	G	A	.	.	MAF_USDA=2.459
NC_035083.1	24549119	.	A	T	.	.	MAF_INRAE=40.833;MAF_USDA=23.529
NC_035083.1	24549140	.	T	A	.	.	MAF_INRAE=1.667;MAF_USDA=2.459
NC_035083.1	24549141	.	A	C	.	.	MAF_INRAE=1.667;MAF_USDA=2.459
NC_035083.1	24549186	.	T	G	.	.	MAF_USDA=1.639
NC_035083.1	24549276	.	G	T	.	.	MAF_USDA=4.918
NC_035083.1	24549292	.	G	A	.	.	MAF_INRAE=32.5;MAF_USDA=17.647
NC_035083.1	24549298	.	T	A	.	.	MAF_INRAE=31.646;MAF_USDA=29.412
NC_035083.1	24549302	.	A	C	.	.	MAF_INRAE=20.0;MAF_USDA=27.647
NC_035083.1	24549352	.	A	G	.	.	MAF_INRAE=33.544;MAF_USDA=20.0
NC_035083.1	24549355	.	C	A	.	.	MAF_INRAE=39.167;MAF_USDA=21.176
NC_035083.1	24549361	.	C	A	.	.	MAF_USDA=4.118
NC_035083.1	24549431	.	T	C	.	.	MAF_USDA=1.639
NC_035083.1	24549538	.	A	T	.	.	MAF_INRAE=34.177;MAF_USDA=22.353
NC_035083.1	24549553	.	T	G	.	.	MAF_INRAE=34.177;MAF_USDA=21.765
NC_035083.1	24549556	.	C	A	.	.	MAF_INRAE=40.0;MAF_USDA=21.765
NC_035083.1	24549568	.	T	C	.	.	MAF_INRAE=34.177;MAF_USDA=22.941
NC_035083.1	24549604	.	A	C	.	.	MAF_USDA=3.279
NC_035083.1	24549637	.	T	A	.	.	MAF_INRAE=35.443;MAF_USDA=14.754
NC_035083.1	24549665	.	A	T	.	.	MAF_INRAE=43.333
NC_035083.1	24549666	.	A	C	.	.	MAF_INRAE=14.167
NC_035083.1	24549667	.	A	T	.	.	MAF_INRAE=44.167;MAF_USDA=16.667
NC_035083.1	24549670	.	C	T	.	.	MAF_INRAE=37.342;MAF_USDA=16.667
NC_035083.1	24549673	.	G	C	.	.	MAF_INRAE=20.833;MAF_USDA=10.417
NC_035083.1	24549716	.	A	G	.	.	MAF_INRAE=36.076;MAF_USDA=23.529
NC_035083.1	24549733	.	A	G	.	.	MAF_INRAE=36.076;MAF_USDA=25.294
NC_035083.1	24549742	.	C	A	.	.	MAF_INRAE=10.127;MAF_USDA=16.471
NC_035083.1	24549756	.	G	A	.	.	MAF_INRAE=5.0
NC_035083.1	24549760	.	G	A	.	.	MAF_USDA=8.333
NC_035083.1	24549761	.	A	T	.	.	MAF_USDA=8.333
NC_035083.1	24549769	.	T	G	.	.	MAF_INRAE=12.025;MAF_USDA=4.918
NC_035083.1	24549781	.	G	A	.	.	MAF_INRAE=36.709;MAF_USDA=23.529
NC_035083.1	24549820	.	A	T	.	.	MAF_USDA=2.353
NC_035083.1	24549829	.	C	T	.	.	MAF_INRAE=36.076;MAF_USDA=23.529
NC_035083.1	24549841	.	C	A	.	.	MAF_INRAE=36.076;MAF_USDA=23.529
NC_035083.1	24549850	.	T	C	.	.	MAF_USDA=2.459
NC_035083.1	24549991	.	G	C	.	.	MAF_INRAE=36.709;MAF_USDA=24.118
NC_035083.1	24550002	.	G	T	.	.	MAF_INRAE=36.709;MAF_USDA=24.706
NC_035083.1	24550003	.	G	T	.	.	MAF_INRAE=43.333;MAF_USDA=24.118
NC_035083.1	24550073	.	A	C	.	.	MAF_INRAE=5.696;MAF_USDA=4.118
NC_035083.1	24550102	.	C	A	.	.	MAF_INRAE=36.709;MAF_USDA=24.118
NC_035083.1	24550150	.	T	A	.	.	MAF_INRAE=31.579
NC_035083.1	24550171	.	A	G	.	.	MAF_INRAE=36.709;MAF_USDA=24.118
NC_035083.1	24550222	.	C	G	.	.	MAF_USDA=4.918
NC_035083.1	24550235	.	A	G	.	.	MAF_INRAE=5.263
NC_035083.1	24550272	.	A	G	.	.	MAF_USDA=3.529
NC_035083.1	24550279	.	C	T	.	.	MAF_INRAE=10.127;MAF_USDA=5.738
NC_035083.1	24550342	.	T	G	.	.	MAF_USDA=5.738
NC_035083.1	24550346	.	T	C	.	.	MAF_USDA=4.918
NC_035083.1	24550354	.	T	G	.	.	MAF_USDA=3.529
NC_035083.1	24550368	.	C	T	.	.	MAF_USDA=4.098
NC_035083.1	24550381	.	A	G	.	.	MAF_USDA=4.098
NC_035083.1	24550403	.	C	A	.	.	MAF_INRAE=9.494;MAF_USDA=6.557
NC_035083.1	24550405	.	C	T	.	.	MAF_USDA=4.167
NC_035083.1	24550420	.	C	T	.	.	MAF_INRAE=21.667;MAF_USDA=30.588
NC_035083.1	24550430	.	G	C	.	.	MAF_USDA=4.098
NC_035083.1	24550478	.	A	G	.	.	MAF_USDA=4.098
NC_035083.1	24550579	.	C	A	.	.	MAF_USDA=2.459
NC_035083.1	24550593	.	C	A	.	.	MAF_USDA=4.918
NC_035083.1	24550612	.	A	T	.	.	MAF_INRAE=5.696;MAF_USDA=6.471
NC_035083.1	24550688	.	G	A	.	.	MAF_INRAE=12.025;MAF_USDA=9.016
NC_035083.1	24550694	.	A	G	.	.	MAF_USDA=4.918
NC_035083.1	24550695	.	T	A	.	.	MAF_USDA=4.918
NC_035083.1	24550696	.	C	T	.	.	MAF_USDA=4.918
NC_035083.1	24550697	.	G	A	.	.	MAF_USDA=2.459
NC_035083.1	24550736	.	G	T	.	.	MAF_USDA=4.918
NC_035083.1	24550758	.	C	A	.	.	MAF_USDA=4.918
NC_035083.1	24550821	.	A	G	.	.	MAF_USDA=4.098
NC_035083.1	24550842	.	A	C	.	.	MAF_USDA=4.918
NC_035083.1	24550865	.	G	A	.	.	MAF_USDA=1.639
NC_035083.1	24550866	.	A	C	.	.	MAF_USDA=4.918
NC_035083.1	24550920	.	A	G	.	.	MAF_USDA=4.098
NC_035083.1	24550946	.	G	A	.	.	MAF_USDA=4.918
NC_035083.1	24550963	.	C	T	.	.	MAF_INRAE=5.696;MAF_USDA=7.059
NC_035083.1	24551037	.	C	T	.	.	MAF_USDA=4.918
NC_035083.1	24551142	.	A	G	.	.	MAF_USDA=4.098
NC_035083.1	24551167	.	C	A	.	.	MAF_USDA=4.098
NC_035083.1	24551196	.	G	C	.	.	MAF_USDA=3.279
NC_035083.1	24551226	.	T	C	.	.	MAF_USDA=1.765
NC_035083.1	24551231	.	C	A	.	.	MAF_USDA=3.279
NC_035083.1	24551307	.	C	T	.	.	MAF_USDA=1.639
NC_035083.1	24551356	.	C	T	.	.	MAF_USDA=5.738
NC_035083.1	24551362	.	G	A	.	.	MAF_INRAE=32.911;MAF_USDA=28.235
NC_035083.1	24551363	.	T	C	.	.	MAF_INRAE=1.667;MAF_USDA=2.459
NC_035083.1	24551390	.	G	T	.	.	MAF_INRAE=1.667;MAF_USDA=2.459
NC_035083.1	24551418	.	G	A	.	.	MAF_USDA=15.882
NC_035083.1	24551421	.	G	T	.	.	MAF_USDA=4.098
NC_035083.1	24551565	.	T	C	.	.	MAF_INRAE=1.667;MAF_USDA=13.529
NC_035083.1	24551668	.	A	G	.	.	MAF_USDA=4.098
NC_035083.1	24551747	.	A	C	.	.	MAF_INRAE=36.709;MAF_USDA=23.529
NC_035083.1	24551806	.	A	T	.	.	MAF_INRAE=36.709;MAF_USDA=23.529
NC_035083.1	24551834	.	C	T	.	.	MAF_USDA=2.459
NC_035083.1	24552051	.	A	C	.	.	MAF_INRAE=36.709;MAF_USDA=24.706
NC_035083.1	24552090	.	T	A	.	.	MAF_INRAE=1.667;MAF_USDA=1.639
NC_035083.1	24552181	.	T	C	.	.	MAF_USDA=4.918
NC_035083.1	24552206	.	C	T	.	.	MAF_INRAE=1.667;MAF_USDA=3.279
NC_035083.1	24552212	.	A	C	.	.	MAF_USDA=4.918
NC_035083.1	24552359	.	G	A	.	.	MAF_INRAE=12.025;MAF_USDA=6.667
NC_035083.1	24552371	.	T	C	.	.	MAF_INRAE=36.709;MAF_USDA=26.19
NC_035083.1	24552456	.	C	A	.	.	MAF_USDA=5.0
NC_035083.1	24552463	.	T	C	.	.	MAF_USDA=7.738
NC_035083.1	24552467	.	A	T	.	.	MAF_USDA=1.19
NC_035083.1	24552479	.	A	G	.	.	MAF_USDA=1.667
NC_035083.1	24552518	.	G	A	.	.	MAF_INRAE=12.025;MAF_USDA=5.833
NC_035083.1	24552578	.	A	C	.	.	MAF_USDA=16.071
NC_035083.1	24552617	.	T	G	.	.	MAF_USDA=1.639
NC_035083.1	24552656	.	A	C	.	.	MAF_INRAE=35.443;MAF_USDA=13.934
NC_035083.1	24552688	.	T	G	.	.	MAF_INRAE=15.0;MAF_USDA=3.279
NC_035083.1	24552754	.	C	A	.	.	MAF_USDA=4.918
NC_035083.1	24552759	.	T	A	.	.	MAF_USDA=4.918
NC_035083.1	24552774	.	A	T	.	.	MAF_USDA=4.918
NC_035083.1	24552784	.	T	A	.	.	MAF_USDA=4.918
NC_035083.1	24552810	.	C	T	.	.	MAF_USDA=4.098
NC_035083.1	24552812	.	C	T	.	.	MAF_USDA=4.098
NC_035083.1	24552831	.	G	T	.	.	MAF_INRAE=1.667;MAF_USDA=5.738
NC_035083.1	24552847	.	C	T	.	.	MAF_INRAE=12.025
NC_035083.1	24552873	.	G	T	.	.	MAF_USDA=4.098
NC_035083.1	24552938	.	C	T	.	.	MAF_INRAE=5.263;MAF_USDA=5.294
NC_035083.1	24552953	.	A	G	.	.	MAF_INRAE=36.076;MAF_USDA=20.492
NC_035083.1	24553003	.	C	G	.	.	MAF_INRAE=1.667;MAF_USDA=2.459
NC_035083.1	24553034	.	A	C	.	.	MAF_USDA=3.279
NC_035083.1	24553035	.	G	T	.	.	MAF_USDA=3.279
NC_035083.1	24553036	.	G	A	.	.	MAF_USDA=3.279
NC_035083.1	24553121	.	C	A	.	.	MAF_INRAE=32.911;MAF_USDA=30.0
NC_035083.1	24553286	.	G	A	.	.	MAF_INRAE=32.278;MAF_USDA=30.0
NC_035083.1	24553293	.	T	A	.	.	MAF_USDA=4.167
NC_035083.1	24553356	.	C	T	.	.	MAF_INRAE=1.667;MAF_USDA=2.459
NC_035083.1	24553448	.	T	A	.	.	MAF_USDA=4.098
NC_035083.1	24553451	.	C	T	.	.	MAF_USDA=4.098
NC_035083.1	24553462	.	G	A	.	.	MAF_INRAE=14.167;MAF_USDA=4.098
NC_035083.1	24553506	.	C	T	.	.	MAF_INRAE=5.263;MAF_USDA=6.471
NC_035083.1	24553540	.	G	A	.	.	MAF_USDA=2.459
NC_035083.1	24553637	.	T	A	.	.	MAF_USDA=4.098
NC_035083.1	24553722	.	T	G	.	.	MAF_USDA=3.529
NC_035083.1	24553849	.	A	G	.	.	MAF_USDA=4.098
NC_035083.1	24553850	.	T	G	.	.	MAF_INRAE=35.443;MAF_USDA=13.934
NC_035083.1	24553883	.	C	T	.	.	MAF_USDA=4.098
NC_035083.1	24553902	.	A	T	.	.	MAF_INRAE=20.886
NC_035083.1	24553986	.	T	A	.	.	MAF_INRAE=1.667
NC_035083.1	24554025	.	C	T	.	.	MAF_USDA=5.0
NC_035083.1	24554038	.	T	C	.	.	MAF_USDA=2.083
NC_035083.1	24554120	.	G	C	.	.	MAF_USDA=10.417
NC_035083.1	24554138	.	T	G	.	.	MAF_USDA=5.085
NC_035083.1	24554143	.	G	A	.	.	MAF_USDA=4.237
NC_035083.1	24554177	.	T	G	.	.	MAF_USDA=4.918
NC_035083.1	24554186	.	C	T	.	.	MAF_USDA=3.529
NC_035083.1	24554204	.	T	A	.	.	MAF_USDA=3.529
NC_035083.1	24554292	.	G	A	.	.	MAF_USDA=4.918
NC_035083.1	24554360	.	G	T	.	.	MAF_INRAE=5.696;MAF_USDA=8.235
NC_035083.1	24554421	.	C	T	.	.	MAF_INRAE=1.667;MAF_USDA=2.459
NC_035083.1	24554449	.	G	A	.	.	MAF_INRAE=1.667;MAF_USDA=2.459
NC_035083.1	24554452	.	A	G	.	.	MAF_USDA=18.824
NC_035083.1	24554577	.	C	A	.	.	MAF_INRAE=1.667;MAF_USDA=2.459
NC_035083.1	24554647	.	A	T	.	.	MAF_USDA=1.639
NC_035083.1	24554648	.	G	A	.	.	MAF_INRAE=46.835;MAF_USDA=13.529
NC_035083.1	24554801	.	C	T	.	.	MAF_INRAE=1.667;MAF_USDA=2.459
NC_035083.1	24554809	.	A	C	.	.	MAF_USDA=3.279
NC_035083.1	24554812	.	G	A	.	.	MAF_INRAE=15.0;MAF_USDA=8.197
NC_035083.1	24554826	.	T	G	.	.	MAF_USDA=5.738
NC_035083.1	24554839	.	T	C	.	.	MAF_USDA=2.459
NC_035083.1	24554843	.	G	A	.	.	MAF_USDA=2.459
NC_035083.1	24554880	.	T	C	.	.	MAF_USDA=5.738
NC_035083.1	24554886	.	A	C	.	.	MAF_INRAE=46.835;MAF_USDA=19.412
NC_035083.1	24554916	.	A	C	.	.	MAF_USDA=4.918
NC_035083.1	24554954	.	A	G	.	.	MAF_USDA=4.098
NC_035083.1	24555024	.	T	G	.	.	MAF_INRAE=1.667;MAF_USDA=2.459
NC_035083.1	24555056	.	G	T	.	.	MAF_USDA=1.639
NC_035083.1	24555086	.	G	A	.	.	MAF_USDA=4.098
NC_035083.1	24555117	.	G	C	.	.	MAF_INRAE=20.886;MAF_USDA=4.918
NC_035083.1	24555279	.	T	C	.	.	MAF_INRAE=15.0;MAF_USDA=3.279
NC_035083.1	24555341	.	C	T	.	.	MAF_INRAE=19.62;MAF_USDA=47.059
NC_035083.1	24555445	.	C	A	.	.	MAF_INRAE=46.203;MAF_USDA=13.529
NC_035083.1	24555448	.	T	G	.	.	MAF_INRAE=44.167;MAF_USDA=13.529
NC_035083.1	24555553	.	A	T	.	.	MAF_INRAE=48.101;MAF_USDA=18.824
NC_035083.1	24555609	.	T	A	.	.	MAF_USDA=4.918
NC_035083.1	24555615	.	C	T	.	.	MAF_USDA=4.098
NC_035083.1	24555718	.	C	T	.	.	MAF_USDA=4.918
NC_035083.1	24555775	.	T	C	.	.	MAF_USDA=5.738
NC_035083.1	24555790	.	C	T	.	.	MAF_INRAE=5.263;MAF_USDA=6.471
NC_035083.1	24555831	.	C	A	.	.	MAF_INRAE=5.696;MAF_USDA=4.118
NC_035083.1	24555948	.	C	T	.	.	MAF_USDA=3.279
NC_035083.1	24555980	.	G	A	.	.	MAF_USDA=3.279
NC_035083.1	24556070	.	G	A	.	.	MAF_USDA=4.098
NC_035083.1	24556289	.	A	C	.	.	MAF_INRAE=19.62;MAF_USDA=47.647
NC_035083.1	24556318	.	T	A	.	.	MAF_INRAE=32.911;MAF_USDA=29.412
NC_035083.1	24556319	.	A	T	.	.	MAF_INRAE=1.667;MAF_USDA=11.176
NC_035083.1	24556379	.	G	A	.	.	MAF_USDA=4.918
NC_035083.1	24556386	.	G	A	.	.	MAF_USDA=4.918
NC_035083.1	24556449	.	T	G	.	.	MAF_INRAE=15.0;MAF_USDA=2.353
NC_035083.1	24556452	.	G	T	.	.	MAF_USDA=4.918
NC_035083.1	24556539	.	A	C	.	.	MAF_INRAE=10.127;MAF_USDA=15.882
NC_035083.1	24556580	.	C	A	.	.	MAF_USDA=2.459
NC_035083.1	24556647	.	T	G	.	.	MAF_INRAE=5.696;MAF_USDA=6.471
NC_035083.1	24556683	.	T	C	.	.	MAF_INRAE=48.101;MAF_USDA=18.824
NC_035083.1	24556702	.	T	C	.	.	MAF_USDA=4.098
NC_035083.1	24556706	.	G	A	.	.	MAF_INRAE=48.101;MAF_USDA=18.235
NC_035083.1	24556823	.	C	T	.	.	MAF_USDA=1.639
NC_035083.1	24556836	.	A	T	.	.	MAF_INRAE=1.667;MAF_USDA=2.459
NC_035083.1	24556838	.	C	T	.	.	MAF_INRAE=1.667;MAF_USDA=6.557
NC_035083.1	24556846	.	T	A	.	.	MAF_INRAE=1.667;MAF_USDA=2.459
NC_035083.1	24556874	.	G	A	.	.	MAF_INRAE=48.101;MAF_USDA=15.294
NC_035083.1	24556950	.	C	A	.	.	MAF_USDA=4.918
NC_035083.1	24556953	.	A	T	.	.	MAF_USDA=3.279
NC_035083.1	24557043	.	C	A	.	.	MAF_INRAE=17.722;MAF_USDA=10.0
NC_035083.1	24557070	.	C	T	.	.	MAF_INRAE=1.667;MAF_USDA=2.459
NC_035083.1	24557222	.	T	A	.	.	MAF_INRAE=20.0;MAF_USDA=41.667
NC_035083.1	24557318	.	C	A	.	.	MAF_INRAE=1.667;MAF_USDA=2.459
NC_035083.1	24557327	.	T	G	.	.	MAF_USDA=2.083
NC_035083.1	24557328	.	A	G	.	.	MAF_INRAE=1.667;MAF_USDA=10.588
NC_035083.1	24557331	.	C	A	.	.	MAF_USDA=7.647
NC_035083.1	24557335	.	C	T	.	.	MAF_USDA=4.098
NC_035083.1	24557356	.	A	T	.	.	MAF_USDA=4.098
NC_035083.1	24557390	.	A	G	.	.	MAF_USDA=3.279
NC_035083.1	24557450	.	C	T	.	.	MAF_USDA=4.167
NC_035083.1	24557528	.	A	C	.	.	MAF_USDA=4.098
NC_035083.1	24557533	.	G	A	.	.	MAF_INRAE=12.025;MAF_USDA=4.918
NC_035083.1	24557613	.	T	C	.	.	MAF_USDA=12.353
NC_035083.1	24557614	.	A	G	.	.	MAF_USDA=4.918
NC_035083.1	24557636	.	A	C	.	.	MAF_USDA=1.639
NC_035083.1	24557637	.	T	C	.	.	MAF_INRAE=47.468;MAF_USDA=14.118
NC_035083.1	24557642	.	C	T	.	.	MAF_USDA=3.529
NC_035083.1	24557656	.	C	T	.	.	MAF_INRAE=13.333
NC_035083.1	24557693	.	G	A	.	.	MAF_USDA=4.098
NC_035083.1	24557712	.	C	T	.	.	MAF_INRAE=3.333
NC_035083.1	24557788	.	C	T	.	.	MAF_USDA=7.647
NC_035083.1	24557808	.	C	T	.	.	MAF_INRAE=5.696;MAF_USDA=6.471
NC_035083.1	24557822	.	T	G	.	.	MAF_INRAE=46.835;MAF_USDA=17.647
NC_035083.1	24557852	.	C	T	.	.	MAF_INRAE=35.443;MAF_USDA=13.934
NC_035083.1	24557874	.	C	A	.	.	MAF_INRAE=5.833;MAF_USDA=3.279
NC_035083.1	24557880	.	T	A	.	.	MAF_USDA=4.918
NC_035083.1	24557906	.	G	A	.	.	MAF_USDA=16.471
NC_035083.1	24557907	.	G	T	.	.	MAF_USDA=2.083
NC_035083.1	24557908	.	T	A	.	.	MAF_USDA=2.083
NC_035083.1	24557909	.	T	G	.	.	MAF_USDA=2.083
NC_035083.1	24557911	.	A	C	.	.	MAF_INRAE=41.667;MAF_USDA=16.471
NC_035083.1	24557923	.	C	G	.	.	MAF_USDA=3.279
NC_035083.1	24557926	.	G	A	.	.	MAF_USDA=3.279
NC_035083.1	24557927	.	A	G	.	.	MAF_USDA=3.279
NC_035083.1	24557959	.	C	T	.	.	MAF_INRAE=46.203;MAF_USDA=12.941
NC_035083.1	24557992	.	C	T	.	.	MAF_INRAE=1.667;MAF_USDA=2.459
NC_035083.1	24558038	.	C	A	.	.	MAF_USDA=18.235
NC_035083.1	24558092	.	C	T	.	.	MAF_USDA=2.459
NC_035083.1	24558153	.	C	T	.	.	MAF_USDA=4.918
NC_035083.1	24558192	.	C	T	.	.	MAF_INRAE=20.253;MAF_USDA=47.647
NC_035083.1	24558220	.	G	A	.	.	MAF_USDA=5.738
NC_035083.1	24558230	.	A	G	.	.	MAF_INRAE=1.667;MAF_USDA=2.459
NC_035083.1	24558356	.	T	C	.	.	MAF_INRAE=1.667;MAF_USDA=2.459
NC_035083.1	24558442	.	A	T	.	.	MAF_USDA=4.098
NC_035083.1	24558496	.	G	A	.	.	MAF_USDA=4.098
NC_035083.1	24558504	.	C	T	.	.	MAF_USDA=4.098
NC_035083.1	24558512	.	C	T	.	.	MAF_USDA=1.176
NC_035083.1	24558523	.	G	A	.	.	MAF_USDA=2.459
NC_035083.1	24558569	.	A	C	.	.	MAF_USDA=3.279
NC_035083.1	24558584	.	T	G	.	.	MAF_USDA=2.459
NC_035083.1	24558740	.	T	C	.	.	MAF_USDA=2.542
NC_035083.1	24558762	.	T	G	.	.	MAF_USDA=2.542
NC_035083.1	24558797	.	A	C	.	.	MAF_INRAE=1.667;MAF_USDA=2.542
NC_035083.1	24558874	.	T	C	.	.	MAF_INRAE=15.789;MAF_USDA=2.083
NC_035083.1	24558906	.	A	G	.	.	MAF_USDA=2.459
NC_035083.1	24558937	.	T	A	.	.	MAF_USDA=4.098
NC_035083.1	24559003	.	A	G	.	.	MAF_USDA=4.098
NC_035083.1	24559031	.	T	C	.	.	MAF_USDA=4.098
NC_035083.1	24559040	.	C	A	.	.	MAF_INRAE=18.987;MAF_USDA=48.235
NC_035083.1	24559079	.	T	C	.	.	MAF_USDA=2.083
NC_035083.1	24559108	.	T	G	.	.	MAF_INRAE=46.835;MAF_USDA=12.941
NC_035083.1	24559168	.	A	T	.	.	MAF_USDA=4.167
NC_035083.1	24559196	.	T	A	.	.	MAF_INRAE=1.667;MAF_USDA=2.5
NC_035083.1	24559234	.	T	C	.	.	MAF_INRAE=14.557;MAF_USDA=7.377
NC_035083.1	24559356	.	C	G	.	.	MAF_INRAE=1.667;MAF_USDA=2.459
NC_035083.1	24559360	.	G	A	.	.	MAF_INRAE=20.253;MAF_USDA=4.918
NC_035083.1	24559419	.	C	A	.	.	MAF_INRAE=1.667;MAF_USDA=2.459
```
