## Supplemental Data 1 for "Development of a high-density 665 K SNP array for rainbow trout genome-wide genotyping": INRAE_USDA_MAF1.vcf (part 1528 of 1714)

```
NC_035083.1	24559440	.	A	G	.	.	MAF_INRAE=18.354;MAF_USDA=50.0
NC_035083.1	24559442	.	T	C	.	.	MAF_USDA=4.918
NC_035083.1	24559564	.	C	G	.	.	MAF_USDA=1.639
NC_035083.1	24559726	.	A	C	.	.	MAF_USDA=4.098
NC_035083.1	24559816	.	G	A	.	.	MAF_INRAE=23.333
NC_035083.1	24559837	.	T	C	.	.	MAF_USDA=1.639
NC_035083.1	24559838	.	A	T	.	.	MAF_INRAE=47.468;MAF_USDA=17.647
NC_035083.1	24559842	.	G	T	.	.	MAF_USDA=3.529
NC_035083.1	24559843	.	G	A	.	.	MAF_USDA=3.529
NC_035083.1	24559846	.	T	A	.	.	MAF_USDA=3.529
NC_035083.1	24559847	.	T	A	.	.	MAF_USDA=3.529
NC_035083.1	24559865	.	A	T	.	.	MAF_INRAE=46.203;MAF_USDA=14.118
NC_035083.1	24559871	.	T	C	.	.	MAF_USDA=3.279
NC_035083.1	24559913	.	A	G	.	.	MAF_USDA=2.941
NC_035083.1	24559957	.	C	T	.	.	MAF_USDA=18.824
NC_035083.1	24560008	.	G	A	.	.	MAF_USDA=1.639
NC_035083.1	24560033	.	A	C	.	.	MAF_INRAE=46.203;MAF_USDA=17.647
NC_035083.1	24560071	.	T	C	.	.	MAF_USDA=3.529
NC_035083.1	24560092	.	A	T	.	.	MAF_INRAE=12.025;MAF_USDA=5.738
NC_035083.1	24560119	.	G	T	.	.	MAF_INRAE=44.167;MAF_USDA=11.176
NC_035083.1	24560161	.	A	G	.	.	MAF_USDA=2.459
NC_035083.1	24560168	.	C	T	.	.	MAF_INRAE=32.911;MAF_USDA=30.0
NC_035083.1	24560179	.	C	T	.	.	MAF_USDA=4.167
NC_035083.1	24560180	.	G	A	.	.	MAF_USDA=2.459
NC_035083.1	24560184	.	G	A	.	.	MAF_INRAE=15.789;MAF_USDA=13.115
NC_035083.1	24560217	.	C	A	.	.	MAF_INRAE=35.443;MAF_USDA=14.167
NC_035083.1	24560248	.	G	A	.	.	MAF_USDA=3.571
NC_035083.1	24560249	.	A	T	.	.	MAF_USDA=3.571
NC_035083.1	24560285	.	T	C	.	.	MAF_INRAE=32.911;MAF_USDA=27.976
NC_035083.1	24560308	.	A	G	.	.	MAF_INRAE=1.667;MAF_USDA=1.639
NC_035083.1	24560373	.	A	T	.	.	MAF_INRAE=21.519;MAF_USDA=5.0
NC_035083.1	24560406	.	T	C	.	.	MAF_USDA=2.083
NC_035083.1	24560420	.	A	T	.	.	MAF_INRAE=20.886;MAF_USDA=45.122
NC_035083.1	24560428	.	T	C	.	.	MAF_INRAE=22.5;MAF_USDA=45.833
NC_035083.1	24560445	.	C	A	.	.	MAF_INRAE=46.203;MAF_USDA=2.083
NC_035083.1	24560617	.	A	C	.	.	MAF_INRAE=5.833;MAF_USDA=3.279
NC_035083.1	24560620	.	G	A	.	.	MAF_INRAE=5.833;MAF_USDA=3.279
NC_035083.1	24560632	.	C	T	.	.	MAF_USDA=4.918
NC_035083.1	24560636	.	T	A	.	.	MAF_INRAE=19.62;MAF_USDA=47.647
NC_035083.1	24560641	.	G	C	.	.	MAF_USDA=1.639
NC_035083.1	24560674	.	C	A	.	.	MAF_INRAE=5.263
NC_035083.1	24560693	.	C	T	.	.	MAF_USDA=4.918
NC_035083.1	24560730	.	A	C	.	.	MAF_INRAE=32.911;MAF_USDA=45.833
NC_035083.1	24560731	.	A	G	.	.	MAF_INRAE=21.667;MAF_USDA=45.833
NC_035083.1	24560740	.	A	C	.	.	MAF_INRAE=47.468;MAF_USDA=17.647
NC_035083.1	24560766	.	G	C	.	.	MAF_USDA=3.529
NC_035083.1	24560816	.	G	T	.	.	MAF_INRAE=14.167;MAF_USDA=3.529
NC_035083.1	24560863	.	C	T	.	.	MAF_USDA=3.529
NC_035083.1	24560884	.	A	C	.	.	MAF_USDA=18.824
NC_035083.1	24560935	.	G	C	.	.	MAF_USDA=4.098
NC_035083.1	24560957	.	G	A	.	.	MAF_INRAE=1.667;MAF_USDA=2.941
NC_035083.1	24560984	.	A	G	.	.	MAF_USDA=3.529
NC_035083.1	24561081	.	C	G	.	.	MAF_USDA=4.918
NC_035083.1	24561125	.	G	A	.	.	MAF_INRAE=18.987;MAF_USDA=47.647
NC_035083.1	24561132	.	T	G	.	.	MAF_USDA=3.279
NC_035083.1	24561158	.	C	T	.	.	MAF_USDA=3.529
NC_035083.1	24561232	.	T	A	.	.	MAF_INRAE=1.667;MAF_USDA=2.459
NC_035083.1	24561244	.	A	G	.	.	MAF_INRAE=1.667;MAF_USDA=2.459
NC_035083.1	24561305	.	A	T	.	.	MAF_USDA=4.098
NC_035083.1	24561311	.	C	A	.	.	MAF_INRAE=5.696;MAF_USDA=10.0
NC_035083.1	24561336	.	C	A	.	.	MAF_INRAE=10.759;MAF_USDA=16.471
NC_035083.1	24561340	.	T	A	.	.	MAF_INRAE=11.392;MAF_USDA=4.098
NC_035083.1	24561395	.	G	T	.	.	MAF_USDA=4.918
NC_035083.1	24561396	.	A	C	.	.	MAF_INRAE=14.557;MAF_USDA=7.377
NC_035083.1	24561443	.	A	C	.	.	MAF_USDA=4.918
NC_035083.1	24561482	.	C	T	.	.	MAF_USDA=18.824
NC_035083.1	24561518	.	A	T	.	.	MAF_USDA=4.098
NC_035083.1	24561519	.	C	A	.	.	MAF_USDA=1.639
NC_035083.1	24561527	.	A	G	.	.	MAF_INRAE=15.0;MAF_USDA=3.529
NC_035083.1	24561559	.	C	G	.	.	MAF_INRAE=1.667;MAF_USDA=2.459
NC_035083.1	24561635	.	A	T	.	.	MAF_INRAE=14.167
NC_035083.1	24561638	.	A	T	.	.	MAF_INRAE=1.667;MAF_USDA=2.459
NC_035083.1	24561639	.	T	A	.	.	MAF_INRAE=1.667;MAF_USDA=2.459
NC_035083.1	24561644	.	C	T	.	.	MAF_INRAE=32.911;MAF_USDA=30.0
NC_035083.1	24561658	.	C	A	.	.	MAF_USDA=4.918
NC_035083.1	24561704	.	T	A	.	.	MAF_USDA=3.279
NC_035083.1	24561746	.	T	G	.	.	MAF_USDA=2.459
NC_035083.1	24561768	.	A	T	.	.	MAF_INRAE=1.667;MAF_USDA=1.639
NC_035083.1	24561774	.	G	T	.	.	MAF_USDA=2.353
NC_035083.1	24561847	.	C	A	.	.	MAF_USDA=4.098
NC_035083.1	24561861	.	A	G	.	.	MAF_INRAE=15.789
NC_035083.1	24561881	.	G	C	.	.	MAF_USDA=4.098
NC_035083.1	24561898	.	G	A	.	.	MAF_INRAE=15.0;MAF_USDA=6.471
NC_035083.1	24561946	.	T	C	.	.	MAF_INRAE=4.167;MAF_USDA=8.235
NC_035083.1	24562011	.	G	T	.	.	MAF_INRAE=20.886;MAF_USDA=4.918
NC_035083.1	24562024	.	C	T	.	.	MAF_INRAE=1.667;MAF_USDA=2.941
NC_035083.1	24562058	.	C	A	.	.	MAF_USDA=4.098
NC_035083.1	24562070	.	G	T	.	.	MAF_INRAE=32.911;MAF_USDA=27.647
NC_035083.1	24562174	.	A	C	.	.	MAF_INRAE=1.667;MAF_USDA=2.459
NC_035083.1	24562227	.	C	T	.	.	MAF_USDA=3.529
NC_035083.1	24562237	.	A	C	.	.	MAF_USDA=3.529
NC_035083.1	24562243	.	G	T	.	.	MAF_USDA=1.639
NC_035083.1	24562261	.	T	A	.	.	MAF_USDA=18.235
NC_035083.1	24562277	.	G	A	.	.	MAF_INRAE=10.127;MAF_USDA=15.882
NC_035083.1	24562313	.	G	A	.	.	MAF_USDA=1.639
NC_035083.1	24562331	.	C	T	.	.	MAF_INRAE=1.667;MAF_USDA=7.377
NC_035083.1	24562433	.	G	A	.	.	MAF_INRAE=1.667;MAF_USDA=2.459
NC_035083.1	24562506	.	T	G	.	.	MAF_USDA=4.098
NC_035083.1	24562583	.	C	A	.	.	MAF_USDA=4.918
NC_035083.1	24562626	.	C	T	.	.	MAF_INRAE=47.468
NC_035083.1	24562680	.	G	A	.	.	MAF_USDA=2.353
NC_035083.1	24562855	.	G	T	.	.	MAF_INRAE=1.667;MAF_USDA=2.459
NC_035083.1	24562981	.	A	C	.	.	MAF_USDA=1.639
NC_035083.1	24562991	.	G	A	.	.	MAF_USDA=18.235
NC_035083.1	24563058	.	G	T	.	.	MAF_USDA=4.918
NC_035083.1	24563156	.	T	C	.	.	MAF_INRAE=18.987;MAF_USDA=50.0
NC_035083.1	24563220	.	C	T	.	.	MAF_USDA=2.459
NC_035083.1	24563286	.	G	A	.	.	MAF_INRAE=20.886;MAF_USDA=5.738
NC_035083.1	24563309	.	C	T	.	.	MAF_USDA=4.098
NC_035083.1	24563313	.	A	T	.	.	MAF_INRAE=35.443;MAF_USDA=13.934
NC_035083.1	24563324	.	A	C	.	.	MAF_INRAE=48.101;MAF_USDA=18.235
NC_035083.1	24563329	.	C	T	.	.	MAF_INRAE=35.443;MAF_USDA=13.934
NC_035083.1	24563427	.	G	A	.	.	MAF_USDA=4.098
NC_035083.1	24563469	.	A	T	.	.	MAF_INRAE=15.0;MAF_USDA=2.459
NC_035083.1	24563515	.	G	T	.	.	MAF_USDA=2.459
NC_035083.1	24563551	.	T	G	.	.	MAF_USDA=3.529
NC_035083.1	24563552	.	A	T	.	.	MAF_INRAE=31.579;MAF_USDA=27.647
NC_035083.1	24563577	.	A	C	.	.	MAF_USDA=4.098
NC_035083.1	24563641	.	A	G	.	.	MAF_USDA=4.098
NC_035083.1	24563712	.	T	C	.	.	MAF_USDA=4.098
NC_035083.1	24563729	.	T	G	.	.	MAF_USDA=3.529
NC_035083.1	24563781	.	C	T	.	.	MAF_INRAE=31.646;MAF_USDA=28.824
NC_035083.1	24563799	.	A	C	.	.	MAF_INRAE=47.468;MAF_USDA=16.471
NC_035083.1	24563841	.	C	T	.	.	MAF_USDA=1.639
NC_035083.1	24563868	.	C	T	.	.	MAF_USDA=1.639
NC_035083.1	24563925	.	C	A	.	.	MAF_INRAE=14.557;MAF_USDA=8.197
NC_035083.1	24563940	.	C	T	.	.	MAF_INRAE=46.835;MAF_USDA=19.412
NC_035083.1	24564094	.	G	C	.	.	MAF_USDA=3.279
NC_035083.1	24564102	.	C	T	.	.	MAF_INRAE=15.0;MAF_USDA=3.529
NC_035083.1	24564197	.	G	A	.	.	MAF_INRAE=45.57;MAF_USDA=12.941
NC_035083.1	24564223	.	C	A	.	.	MAF_INRAE=35.443;MAF_USDA=13.115
NC_035083.1	24564226	.	C	A	.	.	MAF_INRAE=5.833;MAF_USDA=3.279
NC_035083.1	24564302	.	A	G	.	.	MAF_INRAE=5.0;MAF_USDA=14.881
NC_035083.1	24564378	.	C	T	.	.	MAF_USDA=2.459
NC_035083.1	24564481	.	G	T	.	.	MAF_INRAE=22.152;MAF_USDA=11.176
NC_035083.1	24564483	.	T	C	.	.	MAF_INRAE=5.833;MAF_USDA=5.738
NC_035083.1	24564553	.	C	T	.	.	MAF_USDA=1.639
NC_035083.1	24564644	.	C	A	.	.	MAF_INRAE=22.785;MAF_USDA=10.588
NC_035083.1	24564656	.	C	G	.	.	MAF_INRAE=18.987;MAF_USDA=48.824
NC_035083.1	24564732	.	C	A	.	.	MAF_USDA=4.098
NC_035083.1	24564765	.	C	T	.	.	MAF_USDA=2.083
NC_035083.1	24564775	.	A	T	.	.	MAF_USDA=4.167
NC_035083.1	24565036	.	C	T	.	.	MAF_INRAE=34.81;MAF_USDA=12.295
NC_035083.1	24565156	.	G	T	.	.	MAF_USDA=17.647
NC_035083.1	24565162	.	G	T	.	.	MAF_USDA=1.639
NC_035083.1	24565257	.	A	T	.	.	MAF_INRAE=5.263
NC_035083.1	24565319	.	C	T	.	.	MAF_USDA=4.918
NC_035083.1	24565492	.	G	C	.	.	MAF_INRAE=36.709;MAF_USDA=17.059
NC_035083.1	24565494	.	G	A	.	.	MAF_INRAE=12.025;MAF_USDA=8.197
NC_035083.1	24565557	.	A	C	.	.	MAF_USDA=3.529
NC_035083.1	24565562	.	G	C	.	.	MAF_USDA=1.639
NC_035083.1	24565657	.	C	T	.	.	MAF_USDA=4.167
NC_035083.1	24565661	.	G	T	.	.	MAF_USDA=4.118
NC_035083.1	24565703	.	T	C	.	.	MAF_USDA=2.459
NC_035083.1	24565739	.	A	C	.	.	MAF_INRAE=1.667;MAF_USDA=2.5
NC_035083.1	24565934	.	C	T	.	.	MAF_INRAE=31.013;MAF_USDA=14.754
NC_035083.1	24565944	.	G	T	.	.	MAF_INRAE=35.443;MAF_USDA=15.574
NC_035083.1	24566021	.	T	C	.	.	MAF_USDA=4.098
NC_035083.1	24566038	.	A	G	.	.	MAF_INRAE=14.167;MAF_USDA=3.529
NC_035083.1	24566361	.	A	T	.	.	MAF_INRAE=31.013;MAF_USDA=13.934
NC_035083.1	24566390	.	C	A	.	.	MAF_INRAE=8.861;MAF_USDA=35.417
NC_035083.1	24566397	.	T	A	.	.	MAF_INRAE=31.013
NC_035083.1	24566535	.	C	T	.	.	MAF_USDA=3.529
NC_035083.1	24566656	.	A	G	.	.	MAF_USDA=4.098
NC_035083.1	24566790	.	A	T	.	.	MAF_USDA=2.353
NC_035083.1	24566829	.	A	T	.	.	MAF_USDA=10.417
NC_035083.1	24566833	.	C	T	.	.	MAF_USDA=27.083
NC_035083.1	24566937	.	T	C	.	.	MAF_INRAE=1.667;MAF_USDA=2.459
NC_035083.1	24567027	.	A	C	.	.	MAF_USDA=1.786
NC_035083.1	24567084	.	C	A	.	.	MAF_USDA=2.941
NC_035083.1	24567095	.	C	T	.	.	MAF_USDA=2.083
NC_035083.1	24567134	.	G	C	.	.	MAF_USDA=2.941
NC_035083.1	24567784	.	T	G	.	.	MAF_USDA=8.333
NC_035083.1	24567795	.	G	T	.	.	MAF_USDA=4.167
NC_035083.1	24568054	.	T	A	.	.	MAF_INRAE=2.5;MAF_USDA=2.459
NC_035083.1	24568076	.	T	C	.	.	MAF_INRAE=20.886;MAF_USDA=8.197
NC_035083.1	24568093	.	G	A	.	.	MAF_INRAE=5.0;MAF_USDA=3.279
NC_035083.1	24568169	.	G	T	.	.	MAF_INRAE=43.671
NC_035083.1	24568176	.	C	T	.	.	MAF_USDA=16.667
NC_035083.1	24568252	.	A	C	.	.	MAF_USDA=3.529
NC_035083.1	24568284	.	T	G	.	.	MAF_USDA=1.639
NC_035083.1	24568322	.	A	C	.	.	MAF_USDA=1.639
NC_035083.1	24568398	.	A	G	.	.	MAF_INRAE=43.671;MAF_USDA=31.176
NC_035083.1	24568406	.	T	A	.	.	MAF_USDA=21.176
NC_035083.1	24568469	.	C	T	.	.	MAF_INRAE=20.886;MAF_USDA=1.639
NC_035083.1	24568510	.	A	G	.	.	MAF_USDA=21.176
NC_035083.1	24568554	.	A	C	.	.	MAF_USDA=21.176
NC_035083.1	24568598	.	C	T	.	.	MAF_USDA=21.765
NC_035083.1	24568608	.	A	C	.	.	MAF_USDA=1.639
NC_035083.1	24568624	.	T	C	.	.	MAF_INRAE=5.833;MAF_USDA=3.279
NC_035083.1	24568625	.	T	A	.	.	MAF_INRAE=5.833;MAF_USDA=3.279
NC_035083.1	24568661	.	C	T	.	.	MAF_INRAE=5.833;MAF_USDA=4.706
NC_035083.1	24568678	.	A	G	.	.	MAF_INRAE=5.833;MAF_USDA=1.639
NC_035083.1	24568838	.	T	A	.	.	MAF_INRAE=5.263;MAF_USDA=11.176
NC_035083.1	24568972	.	G	A	.	.	MAF_USDA=4.167
NC_035083.1	24569004	.	T	G	.	.	MAF_USDA=2.976
NC_035083.1	24569082	.	C	A	.	.	MAF_USDA=2.459
NC_035083.1	24569382	.	C	T	.	.	MAF_INRAE=1.667;MAF_USDA=4.918
NC_035083.1	24569388	.	G	A	.	.	MAF_INRAE=5.696;MAF_USDA=4.118
NC_035083.1	24569555	.	C	T	.	.	MAF_INRAE=13.333;MAF_USDA=1.639
NC_035083.1	24569567	.	A	G	.	.	MAF_INRAE=32.278;MAF_USDA=31.176
NC_035083.1	24569586	.	C	A	.	.	MAF_USDA=2.459
NC_035083.1	24569629	.	T	C	.	.	MAF_USDA=2.941
NC_035083.1	24569684	.	G	T	.	.	MAF_INRAE=22.785;MAF_USDA=35.294
NC_035083.1	24569703	.	C	T	.	.	MAF_USDA=17.647
NC_035083.1	24569714	.	G	A	.	.	MAF_USDA=17.059
NC_035083.1	24569817	.	C	T	.	.	MAF_INRAE=35.833;MAF_USDA=25.0
NC_035083.1	24569822	.	G	A	.	.	MAF_USDA=14.706
NC_035083.1	24569849	.	G	A	.	.	MAF_USDA=2.083
NC_035083.1	24569886	.	C	T	.	.	MAF_USDA=16.471
NC_035083.1	24571875	.	T	A	.	.	MAF_USDA=39.583
NC_035083.1	24571949	.	T	G	.	.	MAF_USDA=18.75
NC_035083.1	24572010	.	T	C	.	.	MAF_USDA=20.833
NC_035083.1	24572128	.	C	A	.	.	MAF_USDA=22.917
NC_035083.1	24572176	.	T	G	.	.	MAF_USDA=22.917
NC_035083.1	24572219	.	A	C	.	.	MAF_USDA=2.083
NC_035083.1	24572246	.	C	T	.	.	MAF_USDA=2.083
NC_035083.1	24572533	.	A	T	.	.	MAF_USDA=10.417
NC_035083.1	24572719	.	A	G	.	.	MAF_USDA=20.833
NC_035083.1	24572987	.	T	A	.	.	MAF_USDA=8.333
NC_035083.1	24573102	.	G	A	.	.	MAF_USDA=22.917
NC_035083.1	24573341	.	C	T	.	.	MAF_USDA=16.667
NC_035083.1	24573418	.	A	G	.	.	MAF_USDA=20.833
NC_035083.1	24573427	.	T	A	.	.	MAF_USDA=20.833
NC_035083.1	24573430	.	G	A	.	.	MAF_USDA=18.75
NC_035083.1	24573431	.	C	A	.	.	MAF_USDA=20.833
NC_035083.1	24573437	.	C	A	.	.	MAF_USDA=16.667
NC_035083.1	24573452	.	C	T	.	.	MAF_USDA=2.083
NC_035083.1	24573459	.	C	T	.	.	MAF_USDA=2.083
NC_035083.1	24573460	.	A	G	.	.	MAF_USDA=2.083
NC_035083.1	24573473	.	G	T	.	.	MAF_USDA=20.833
NC_035083.1	24573489	.	C	A	.	.	MAF_USDA=22.917
NC_035083.1	24573503	.	T	A	.	.	MAF_USDA=22.917
NC_035083.1	24573601	.	C	T	.	.	MAF_USDA=1.639
NC_035083.1	24573659	.	T	C	.	.	MAF_USDA=1.639
NC_035083.1	24573743	.	C	T	.	.	MAF_INRAE=11.392;MAF_USDA=6.557
NC_035083.1	24573779	.	T	G	.	.	MAF_USDA=2.459
NC_035083.1	24573861	.	T	A	.	.	MAF_INRAE=1.667;MAF_USDA=2.459
NC_035083.1	24573895	.	A	G	.	.	MAF_USDA=2.083
NC_035083.1	24573903	.	C	T	.	.	MAF_USDA=17.059
NC_035083.1	24573984	.	C	T	.	.	MAF_INRAE=10.127;MAF_USDA=17.059
NC_035083.1	24573991	.	A	T	.	.	MAF_USDA=18.824
NC_035083.1	24574016	.	GT	GG	.	.	MAF_USDA=16.667
NC_035083.1	24574017	.	T	G	.	.	MAF_INRAE=43.671;MAF_USDA=36.066
NC_035083.1	24574041	.	A	T	.	.	MAF_INRAE=1.667;MAF_USDA=2.459
NC_035083.1	24574171	.	A	T	.	.	MAF_INRAE=32.278;MAF_USDA=35.246
NC_035083.1	24574234	.	A	T	.	.	MAF_INRAE=20.886;MAF_USDA=4.918
NC_035083.1	24574317	.	G	A	.	.	MAF_USDA=17.647
NC_035083.1	24574355	.	C	A	.	.	MAF_USDA=1.639
NC_035083.1	24574398	.	G	T	.	.	MAF_USDA=1.639
NC_035083.1	24574399	.	C	T	.	.	MAF_INRAE=22.5;MAF_USDA=20.0
NC_035083.1	24574439	.	T	A	.	.	MAF_INRAE=33.333;MAF_USDA=32.353
NC_035083.1	24574596	.	G	T	.	.	MAF_INRAE=32.5;MAF_USDA=32.353
NC_035083.1	24574606	.	G	T	.	.	MAF_INRAE=1.667;MAF_USDA=2.459
NC_035083.1	24574615	.	T	G	.	.	MAF_INRAE=33.333;MAF_USDA=10.588
NC_035083.1	24574640	.	C	A	.	.	MAF_INRAE=33.333;MAF_USDA=32.941
NC_035083.1	24574641	.	A	C	.	.	MAF_USDA=20.588
NC_035083.1	24574642	.	A	T	.	.	MAF_INRAE=14.167
NC_035083.1	24574654	.	T	G	.	.	MAF_INRAE=6.667;MAF_USDA=3.529
NC_035083.1	24574786	.	C	T	.	.	MAF_INRAE=21.519;MAF_USDA=4.918
NC_035083.1	24574799	.	G	A	.	.	MAF_INRAE=32.278;MAF_USDA=32.353
NC_035083.1	24574803	.	C	T	.	.	MAF_INRAE=37.5;MAF_USDA=32.353
NC_035083.1	24574891	.	G	A	.	.	MAF_INRAE=32.278;MAF_USDA=32.941
NC_035083.1	24574917	.	T	C	.	.	MAF_INRAE=32.278;MAF_USDA=32.353
NC_035083.1	24574923	.	A	G	.	.	MAF_INRAE=1.667;MAF_USDA=2.459
NC_035083.1	24574977	.	C	T	.	.	MAF_USDA=1.639
NC_035083.1	24575030	.	G	A	.	.	MAF_INRAE=32.278;MAF_USDA=32.941
NC_035083.1	24575147	.	T	C	.	.	MAF_USDA=2.459
NC_035083.1	24575154	.	C	T	.	.	MAF_INRAE=15.0;MAF_USDA=5.738
NC_035083.1	24575269	.	A	G	.	.	MAF_INRAE=15.0;MAF_USDA=4.706
NC_035083.1	24575478	.	A	C	.	.	MAF_USDA=2.381
NC_035083.1	24575496	.	C	T	.	.	MAF_INRAE=31.013;MAF_USDA=10.588
NC_035083.1	24575497	.	C	G	.	.	MAF_INRAE=35.833;MAF_USDA=32.353
NC_035083.1	24575531	.	G	A	.	.	MAF_USDA=4.098
NC_035083.1	24575612	.	G	T	.	.	MAF_INRAE=32.278;MAF_USDA=10.0
NC_035083.1	24575659	.	T	G	.	.	MAF_USDA=16.471
NC_035083.1	24575661	.	G	A	.	.	MAF_INRAE=32.278;MAF_USDA=31.765
NC_035083.1	24575685	.	C	T	.	.	MAF_USDA=1.639
NC_035083.1	24575692	.	G	A	.	.	MAF_INRAE=1.667;MAF_USDA=2.459
NC_035083.1	24575700	.	T	C	.	.	MAF_INRAE=22.785;MAF_USDA=33.529
NC_035083.1	24575790	.	C	G	.	.	MAF_USDA=22.917
NC_035083.1	24575814	.	A	G	.	.	MAF_USDA=3.279
NC_035083.1	24575822	.	A	C	.	.	MAF_INRAE=22.152;MAF_USDA=35.294
NC_035083.1	24575828	.	G	A	.	.	MAF_INRAE=15.789;MAF_USDA=9.836
NC_035083.1	24575832	.	C	T	.	.	MAF_USDA=12.353
NC_035083.1	24575834	.	C	T	.	.	MAF_USDA=2.459
NC_035083.1	24576041	.	G	A	.	.	MAF_INRAE=32.911;MAF_USDA=10.588
NC_035083.1	24576071	.	C	T	.	.	MAF_INRAE=1.667;MAF_USDA=2.459
NC_035083.1	24576203	.	G	T	.	.	MAF_INRAE=32.278;MAF_USDA=31.176
NC_035083.1	24576229	.	G	A	.	.	MAF_INRAE=14.167;MAF_USDA=2.941
NC_035083.1	24576241	.	G	T	.	.	MAF_USDA=3.279
NC_035083.1	24576248	.	C	G	.	.	MAF_INRAE=27.215;MAF_USDA=19.412
NC_035083.1	24576263	.	C	T	.	.	MAF_INRAE=32.278;MAF_USDA=31.765
NC_035083.1	24576299	.	T	G	.	.	MAF_INRAE=5.696;MAF_USDA=4.118
NC_035083.1	24576409	.	C	A	.	.	MAF_USDA=1.639
NC_035083.1	24576413	.	C	A	.	.	MAF_USDA=2.459
NC_035083.1	24576419	.	G	C	.	.	MAF_INRAE=22.785;MAF_USDA=34.118
NC_035083.1	24576520	.	A	C	.	.	MAF_INRAE=22.152;MAF_USDA=34.118
NC_035083.1	24576523	.	C	A	.	.	MAF_INRAE=41.667;MAF_USDA=30.588
NC_035083.1	24576575	.	T	C	.	.	MAF_INRAE=5.833
NC_035083.1	24576586	.	T	G	.	.	MAF_INRAE=31.646;MAF_USDA=31.176
NC_035083.1	24576759	.	A	G	.	.	MAF_INRAE=46.203;MAF_USDA=29.412
NC_035083.1	24576817	.	C	A	.	.	MAF_INRAE=5.696;MAF_USDA=4.118
NC_035083.1	24576838	.	G	A	.	.	MAF_INRAE=1.667;MAF_USDA=2.941
NC_035083.1	24576960	.	T	G	.	.	MAF_INRAE=36.842;MAF_USDA=37.647
NC_035083.1	24577842	.	C	T	.	.	MAF_INRAE=6.667;MAF_USDA=4.118
NC_035083.1	24577843	.	G	C	.	.	MAF_USDA=2.459
NC_035083.1	24577880	.	C	T	.	.	MAF_USDA=1.639
NC_035083.1	24577891	.	C	T	.	.	MAF_INRAE=1.667;MAF_USDA=2.459
NC_035083.1	24577909	.	A	C	.	.	MAF_INRAE=15.0;MAF_USDA=2.459
NC_035083.1	24577988	.	C	A	.	.	MAF_INRAE=1.667;MAF_USDA=2.459
NC_035083.1	24578001	.	T	A	.	.	MAF_INRAE=32.278;MAF_USDA=32.941
NC_035083.1	24578086	.	C	T	.	.	MAF_INRAE=32.278;MAF_USDA=32.353
NC_035083.1	24578157	.	C	T	.	.	MAF_INRAE=10.127;MAF_USDA=17.059
NC_035083.1	24578185	.	C	T	.	.	MAF_INRAE=32.278;MAF_USDA=32.941
NC_035083.1	24578247	.	C	T	.	.	MAF_INRAE=21.519;MAF_USDA=9.016
NC_035083.1	24578281	.	T	C	.	.	MAF_INRAE=20.886;MAF_USDA=1.639
NC_035083.1	24578412	.	T	C	.	.	MAF_INRAE=32.911;MAF_USDA=32.353
NC_035083.1	24578436	.	C	G	.	.	MAF_INRAE=26.582;MAF_USDA=20.588
NC_035083.1	24578470	.	T	C	.	.	MAF_USDA=3.529
NC_035083.1	24578476	.	C	T	.	.	MAF_INRAE=22.785;MAF_USDA=33.529
NC_035083.1	24578504	.	C	T	.	.	MAF_INRAE=31.646;MAF_USDA=10.656
NC_035083.1	24578539	.	T	G	.	.	MAF_USDA=3.279
NC_035083.1	24578543	.	A	G	.	.	MAF_USDA=2.459
NC_035083.1	24578568	.	T	C	.	.	MAF_USDA=2.459
NC_035083.1	24578605	.	T	G	.	.	MAF_INRAE=22.152;MAF_USDA=34.706
NC_035083.1	24578684	.	G	A	.	.	MAF_INRAE=15.0;MAF_USDA=2.353
NC_035083.1	24578909	.	G	T	.	.	MAF_INRAE=1.667;MAF_USDA=2.459
NC_035083.1	24578918	.	T	A	.	.	MAF_INRAE=15.0;MAF_USDA=2.459
NC_035083.1	24578926	.	C	T	.	.	MAF_USDA=16.471
NC_035083.1	24579044	.	A	C	.	.	MAF_USDA=2.459
NC_035083.1	24579161	.	T	C	.	.	MAF_INRAE=14.167;MAF_USDA=1.639
NC_035083.1	24579167	.	T	C	.	.	MAF_USDA=3.279
NC_035083.1	24579180	.	C	T	.	.	MAF_INRAE=32.278;MAF_USDA=32.353
NC_035083.1	24579220	.	G	A	.	.	MAF_INRAE=32.278;MAF_USDA=32.738
NC_035083.1	24579237	.	A	G	.	.	MAF_USDA=1.176
NC_035083.1	24579256	.	A	G	.	.	MAF_USDA=2.459
NC_035083.1	24579259	.	G	T	.	.	MAF_USDA=2.459
NC_035083.1	24579275	.	T	A	.	.	MAF_INRAE=32.278;MAF_USDA=33.529
NC_035083.1	24579303	.	C	T	.	.	MAF_INRAE=16.456;MAF_USDA=10.0
NC_035083.1	24579391	.	G	C	.	.	MAF_USDA=4.098
NC_035083.1	24579414	.	C	T	.	.	MAF_USDA=18.235
NC_035083.1	24579499	.	A	G	.	.	MAF_INRAE=1.667;MAF_USDA=2.459
NC_035083.1	24579697	.	C	T	.	.	MAF_USDA=17.059
NC_035083.1	24579706	.	C	T	.	.	MAF_USDA=2.083
NC_035083.1	24579834	.	G	C	.	.	MAF_INRAE=32.911;MAF_USDA=10.588
NC_035083.1	24579929	.	A	G	.	.	MAF_USDA=1.639
NC_035083.1	24579969	.	T	A	.	.	MAF_USDA=2.083
NC_035083.1	24580001	.	A	T	.	.	MAF_INRAE=22.785;MAF_USDA=34.706
NC_035083.1	24580047	.	T	A	.	.	MAF_INRAE=32.278;MAF_USDA=31.765
NC_035083.1	24580074	.	C	T	.	.	MAF_INRAE=31.013;MAF_USDA=9.836
NC_035083.1	24580127	.	T	C	.	.	MAF_USDA=2.459
NC_035083.1	24580186	.	C	T	.	.	MAF_INRAE=5.263;MAF_USDA=5.294
NC_035083.1	24580192	.	C	T	.	.	MAF_INRAE=12.658;MAF_USDA=8.235
NC_035083.1	24580325	.	C	T	.	.	MAF_USDA=27.083
NC_035083.1	24580352	.	C	A	.	.	MAF_USDA=18.75
NC_035083.1	24580376	.	T	C	.	.	MAF_USDA=32.927
NC_035083.1	24580570	.	C	A	.	.	MAF_USDA=21.687
NC_035083.1	24580651	.	A	G	.	.	MAF_USDA=2.542
NC_035083.1	24580781	.	C	A	.	.	MAF_USDA=1.695
NC_035083.1	24580792	.	G	T	.	.	MAF_USDA=14.583
NC_035083.1	24580828	.	A	C	.	.	MAF_USDA=1.695
NC_035083.1	24580872	.	G	A	.	.	MAF_USDA=24.096
NC_035083.1	24580880	.	G	T	.	.	MAF_USDA=1.205
NC_035083.1	24580924	.	C	T	.	.	MAF_USDA=32.927
NC_035083.1	24581095	.	T	C	.	.	MAF_USDA=2.542
NC_035083.1	24581129	.	A	T	.	.	MAF_USDA=27.083
NC_035083.1	24581244	.	T	C	.	.	MAF_USDA=1.205
NC_035083.1	24581290	.	G	T	.	.	MAF_USDA=36.747
NC_035083.1	24581305	.	C	T	.	.	MAF_USDA=15.06
NC_035083.1	24581520	.	G	A	.	.	MAF_INRAE=5.263;MAF_USDA=11.765
NC_035083.1	24581610	.	A	T	.	.	MAF_INRAE=31.013;MAF_USDA=32.941
NC_035083.1	24581723	.	T	A	.	.	MAF_USDA=2.459
NC_035083.1	24581817	.	G	A	.	.	MAF_INRAE=1.667;MAF_USDA=2.459
NC_035083.1	24581819	.	C	T	.	.	MAF_INRAE=20.886;MAF_USDA=1.639
NC_035083.1	24581870	.	G	A	.	.	MAF_INRAE=1.667;MAF_USDA=2.941
NC_035083.1	24581894	.	A	G	.	.	MAF_INRAE=31.579;MAF_USDA=34.706
NC_035083.1	24581898	.	A	T	.	.	MAF_USDA=33.333
NC_035083.1	24581900	.	A	T	.	.	MAF_USDA=6.25
NC_035083.1	24581949	.	T	C	.	.	MAF_INRAE=32.278;MAF_USDA=31.765
NC_035083.1	24581964	.	G	A	.	.	MAF_INRAE=32.278;MAF_USDA=31.765
NC_035083.1	24582005	.	C	T	.	.	MAF_INRAE=1.667;MAF_USDA=2.459
NC_035083.1	24582040	.	C	A	.	.	MAF_USDA=2.353
NC_035083.1	24582041	.	G	A	.	.	MAF_INRAE=32.911;MAF_USDA=9.412
NC_035083.1	24582101	.	C	T	.	.	MAF_INRAE=29.114;MAF_USDA=10.0
NC_035083.1	24582102	.	G	A	.	.	MAF_INRAE=1.667;MAF_USDA=2.459
NC_035083.1	24582133	.	T	G	.	.	MAF_USDA=2.459
NC_035083.1	24582152	.	G	A	.	.	MAF_INRAE=11.392;MAF_USDA=30.0
NC_035083.1	24582219	.	A	G	.	.	MAF_USDA=2.5
NC_035083.1	24582243	.	A	C	.	.	MAF_INRAE=30.38;MAF_USDA=9.412
NC_035083.1	24582315	.	G	C	.	.	MAF_USDA=1.19
NC_035083.1	24582361	.	G	A	.	.	MAF_USDA=1.786
NC_035083.1	24582363	.	A	G	.	.	MAF_USDA=2.5
NC_035083.1	24582401	.	A	C	.	.	MAF_USDA=1.639
NC_035083.1	24582431	.	C	T	.	.	MAF_INRAE=15.833;MAF_USDA=1.639
NC_035083.1	24582590	.	T	C	.	.	MAF_USDA=1.639
NC_035083.1	24582644	.	C	T	.	.	MAF_INRAE=33.544;MAF_USDA=11.765
NC_035083.1	24582708	.	G	A	.	.	MAF_INRAE=31.013;MAF_USDA=9.836
NC_035083.1	24582760	.	C	T	.	.	MAF_INRAE=32.278;MAF_USDA=10.588
NC_035083.1	24582813	.	C	A	.	.	MAF_INRAE=32.278;MAF_USDA=10.0
NC_035083.1	24582938	.	G	C	.	.	MAF_USDA=21.765
NC_035083.1	24583269	.	A	G	.	.	MAF_INRAE=31.013;MAF_USDA=32.941
NC_035083.1	24583325	.	A	G	.	.	MAF_USDA=10.588
NC_035083.1	24583359	.	A	G	.	.	MAF_INRAE=1.667;MAF_USDA=2.941
NC_035083.1	24583399	.	G	T	.	.	MAF_INRAE=31.646;MAF_USDA=12.353
NC_035083.1	24583456	.	T	C	.	.	MAF_INRAE=32.911;MAF_USDA=33.529
NC_035083.1	24583483	.	A	T	.	.	MAF_USDA=22.353
NC_035083.1	24583622	.	G	A	.	.	MAF_INRAE=15.0;MAF_USDA=2.353
NC_035083.1	24583643	.	C	T	.	.	MAF_USDA=3.529
NC_035083.1	24583690	.	T	C	.	.	MAF_INRAE=10.127;MAF_USDA=8.197
NC_035083.1	24583755	.	C	T	.	.	MAF_USDA=2.459
NC_035083.1	24583829	.	C	T	.	.	MAF_INRAE=44.937;MAF_USDA=31.176
NC_035083.1	24583919	.	A	T	.	.	MAF_INRAE=36.667
NC_035083.1	24583967	.	G	T	.	.	MAF_INRAE=45.57;MAF_USDA=31.176
NC_035083.1	24583989	.	A	G	.	.	MAF_USDA=1.765
NC_035083.1	24584049	.	A	G	.	.	MAF_INRAE=32.278;MAF_USDA=10.588
NC_035083.1	24584097	.	C	T	.	.	MAF_INRAE=1.667;MAF_USDA=2.459
NC_035083.1	24584147	.	C	T	.	.	MAF_INRAE=5.696;MAF_USDA=4.118
NC_035083.1	24584148	.	G	A	.	.	MAF_INRAE=1.667;MAF_USDA=2.459
NC_035083.1	24584165	.	T	G	.	.	MAF_INRAE=31.013;MAF_USDA=32.353
NC_035083.1	24584181	.	A	G	.	.	MAF_INRAE=32.278;MAF_USDA=10.588
NC_035083.1	24584182	.	A	T	.	.	MAF_USDA=2.459
NC_035083.1	24584240	.	G	T	.	.	MAF_USDA=2.941
NC_035083.1	24584269	.	C	T	.	.	MAF_INRAE=14.557;MAF_USDA=6.471
NC_035083.1	24584286	.	C	A	.	.	MAF_USDA=16.471
NC_035083.1	24584327	.	A	C	.	.	MAF_INRAE=5.063;MAF_USDA=4.118
NC_035083.1	24584330	.	C	T	.	.	MAF_USDA=21.765
NC_035083.1	24584401	.	C	A	.	.	MAF_USDA=18.75
NC_035083.1	24584405	.	T	G	.	.	MAF_USDA=3.529
NC_035083.1	24584462	.	G	C	.	.	MAF_USDA=4.098
NC_035083.1	24584467	.	A	T	.	.	MAF_USDA=1.639
NC_035083.1	24584514	.	C	T	.	.	MAF_INRAE=1.667;MAF_USDA=2.459
NC_035083.1	24584554	.	G	A	.	.	MAF_INRAE=31.646;MAF_USDA=33.529
NC_035083.1	24584604	.	A	G	.	.	MAF_USDA=2.459
NC_035083.1	24584632	.	G	T	.	.	MAF_USDA=4.118
NC_035083.1	24584716	.	G	T	.	.	MAF_INRAE=12.025;MAF_USDA=27.647
NC_035083.1	24584758	.	T	C	.	.	MAF_INRAE=32.278;MAF_USDA=10.588
NC_035083.1	24584759	.	G	A	.	.	MAF_INRAE=27.5;MAF_USDA=6.471
NC_035083.1	24584780	.	T	C	.	.	MAF_INRAE=32.278;MAF_USDA=10.588
NC_035083.1	24584866	.	G	A	.	.	MAF_INRAE=5.263;MAF_USDA=12.941
NC_035083.1	24585073	.	T	A	.	.	MAF_INRAE=12.025
NC_035083.1	24585096	.	A	G	.	.	MAF_USDA=4.118
NC_035083.1	24585140	.	A	G	.	.	MAF_INRAE=32.911;MAF_USDA=8.824
NC_035083.1	24585280	.	A	T	.	.	MAF_USDA=3.529
NC_035083.1	24585481	.	C	T	.	.	MAF_USDA=21.176
NC_035083.1	24585526	.	C	T	.	.	MAF_USDA=4.167
NC_035083.1	24585608	.	C	T	.	.	MAF_INRAE=31.646;MAF_USDA=10.588
NC_035083.1	24585609	.	G	A	.	.	MAF_INRAE=12.025;MAF_USDA=7.377
NC_035083.1	24585831	.	A	G	.	.	MAF_INRAE=31.646;MAF_USDA=10.588
NC_035083.1	24585837	.	C	A	.	.	MAF_INRAE=5.696;MAF_USDA=34.118
NC_035083.1	24585888	.	T	C	.	.	MAF_USDA=1.639
NC_035083.1	24585960	.	C	A	.	.	MAF_INRAE=14.167;MAF_USDA=1.639
NC_035083.1	24585996	.	T	G	.	.	MAF_INRAE=22.152;MAF_USDA=25.294
NC_035083.1	24586001	.	C	T	.	.	MAF_INRAE=15.0;MAF_USDA=2.459
NC_035083.1	24586223	.	G	T	.	.	MAF_USDA=41.667
NC_035083.1	24586301	.	G	A	.	.	MAF_INRAE=20.886;MAF_USDA=1.639
NC_035083.1	24586332	.	G	T	.	.	MAF_USDA=1.639
NC_035083.1	24586442	.	G	C	.	.	MAF_INRAE=32.278;MAF_USDA=32.353
NC_035083.1	24586458	.	C	T	.	.	MAF_USDA=2.459
NC_035083.1	24586534	.	A	G	.	.	MAF_INRAE=32.278;MAF_USDA=11.176
NC_035083.1	24586564	.	A	T	.	.	MAF_USDA=3.529
NC_035083.1	24586603	.	G	C	.	.	MAF_INRAE=32.278;MAF_USDA=11.765
NC_035083.1	24586675	.	G	A	.	.	MAF_USDA=1.639
NC_035083.1	24586844	.	C	T	.	.	MAF_USDA=17.059
NC_035083.1	24586933	.	T	A	.	.	MAF_INRAE=32.278;MAF_USDA=9.412
NC_035083.1	24586950	.	A	C	.	.	MAF_INRAE=32.278;MAF_USDA=31.765
NC_035083.1	24587004	.	A	T	.	.	MAF_USDA=4.098
NC_035083.1	24587012	.	A	C	.	.	MAF_INRAE=20.833
NC_035083.1	24587065	.	T	G	.	.	MAF_INRAE=32.911;MAF_USDA=35.882
NC_035083.1	24587114	.	G	A	.	.	MAF_INRAE=32.278;MAF_USDA=35.294
NC_035083.1	24587142	.	C	T	.	.	MAF_USDA=1.765
NC_035083.1	24587174	.	A	C	.	.	MAF_INRAE=12.025;MAF_USDA=7.377
NC_035083.1	24587182	.	G	A	.	.	MAF_USDA=21.765
NC_035083.1	24587331	.	G	A	.	.	MAF_USDA=8.235
NC_035083.1	24587350	.	C	A	.	.	MAF_INRAE=5.833;MAF_USDA=4.706
NC_035083.1	24587411	.	G	T	.	.	MAF_INRAE=1.667;MAF_USDA=2.459
NC_035083.1	24587425	.	T	A	.	.	MAF_USDA=2.459
NC_035083.1	24587444	.	G	T	.	.	MAF_INRAE=5.833;MAF_USDA=4.706
NC_035083.1	24587591	.	T	C	.	.	MAF_INRAE=31.013;MAF_USDA=11.176
NC_035083.1	24587611	.	G	A	.	.	MAF_USDA=2.353
NC_035083.1	24587655	.	A	C	.	.	MAF_USDA=7.647
NC_035083.1	24587665	.	G	C	.	.	MAF_USDA=4.118
NC_035083.1	24587668	.	T	C	.	.	MAF_INRAE=15.789;MAF_USDA=31.176
NC_035083.1	24587682	.	G	A	.	.	MAF_INRAE=33.544;MAF_USDA=34.706
NC_035083.1	24587702	.	G	A	.	.	MAF_INRAE=5.833;MAF_USDA=4.118
NC_035083.1	24587789	.	A	G	.	.	MAF_INRAE=15.789;MAF_USDA=12.5
NC_035083.1	24587914	.	C	T	.	.	MAF_USDA=1.639
NC_035083.1	24588044	.	G	A	.	.	MAF_USDA=35.882
NC_035083.1	24588061	.	T	C	.	.	MAF_INRAE=5.833;MAF_USDA=4.706
NC_035083.1	24588169	.	A	C	.	.	MAF_INRAE=13.333;MAF_USDA=2.459
NC_035083.1	24588170	.	G	C	.	.	MAF_INRAE=21.519;MAF_USDA=9.836
NC_035083.1	24588246	.	A	G	.	.	MAF_INRAE=5.696;MAF_USDA=3.529
NC_035083.1	24588406	.	G	T	.	.	MAF_INRAE=15.0;MAF_USDA=2.353
NC_035083.1	24588407	.	G	A	.	.	MAF_INRAE=15.0;MAF_USDA=2.353
NC_035083.1	24588418	.	G	A	.	.	MAF_USDA=1.176
NC_035083.1	24588479	.	C	T	.	.	MAF_INRAE=10.127;MAF_USDA=15.294
NC_035083.1	24588483	.	A	C	.	.	MAF_INRAE=5.263
NC_035083.1	24588560	.	T	C	.	.	MAF_INRAE=18.354;MAF_USDA=41.176
NC_035083.1	24588686	.	T	A	.	.	MAF_USDA=2.083
NC_035083.1	24588691	.	G	T	.	.	MAF_INRAE=17.089;MAF_USDA=10.0
NC_035083.1	24588752	.	T	C	.	.	MAF_INRAE=43.671;MAF_USDA=38.824
NC_035083.1	24588855	.	C	T	.	.	MAF_USDA=4.118
NC_035083.1	24588878	.	G	C	.	.	MAF_INRAE=11.392;MAF_USDA=30.0
NC_035083.1	24588889	.	G	A	.	.	MAF_INRAE=36.709;MAF_USDA=15.294
NC_035083.1	24588929	.	T	C	.	.	MAF_INRAE=1.667;MAF_USDA=2.459
NC_035083.1	24588930	.	G	T	.	.	MAF_USDA=3.279
NC_035083.1	24588991	.	T	G	.	.	MAF_INRAE=5.696;MAF_USDA=6.471
NC_035083.1	24588998	.	A	C	.	.	MAF_USDA=2.459
NC_035083.1	24588999	.	A	T	.	.	MAF_USDA=2.459
NC_035083.1	24589000	.	T	G	.	.	MAF_USDA=2.459
NC_035083.1	24589001	.	A	T	.	.	MAF_USDA=2.459
NC_035083.1	24589002	.	G	T	.	.	MAF_USDA=2.459
NC_035083.1	24589003	.	A	T	.	.	MAF_USDA=2.459
NC_035083.1	24589040	.	G	A	.	.	MAF_INRAE=19.62;MAF_USDA=25.0
NC_035083.1	24589049	.	C	T	.	.	MAF_INRAE=36.709;MAF_USDA=15.476
NC_035083.1	24589121	.	C	T	.	.	MAF_INRAE=32.278;MAF_USDA=10.0
NC_035083.1	24589123	.	G	T	.	.	MAF_INRAE=37.5;MAF_USDA=10.0
NC_035083.1	24589232	.	C	T	.	.	MAF_INRAE=14.167;MAF_USDA=2.353
NC_035083.1	24589240	.	G	T	.	.	MAF_INRAE=37.342;MAF_USDA=15.294
NC_035083.1	24589295	.	C	T	.	.	MAF_INRAE=20.0;MAF_USDA=44.048
NC_035083.1	24589303	.	C	A	.	.	MAF_INRAE=18.987;MAF_USDA=41.765
NC_035083.1	24589372	.	A	T	.	.	MAF_USDA=4.118
NC_035083.1	24589419	.	T	C	.	.	MAF_INRAE=19.62;MAF_USDA=42.353
NC_035083.1	24589435	.	T	G	.	.	MAF_INRAE=32.278;MAF_USDA=10.588
NC_035083.1	24589573	.	G	C	.	.	MAF_INRAE=5.833;MAF_USDA=4.706
NC_035083.1	24589680	.	A	T	.	.	MAF_INRAE=5.696;MAF_USDA=4.118
NC_035083.1	24589724	.	G	A	.	.	MAF_USDA=4.918
NC_035083.1	24589763	.	A	T	.	.	MAF_USDA=4.118
NC_035083.1	24589799	.	C	T	.	.	MAF_INRAE=36.076;MAF_USDA=15.294
NC_035083.1	24589840	.	C	T	.	.	MAF_USDA=17.059
NC_035083.1	24589986	.	A	T	.	.	MAF_INRAE=16.667
NC_035083.1	24589987	.	A	T	.	.	MAF_INRAE=16.667
NC_035083.1	24589989	.	A	G	.	.	MAF_USDA=2.083
NC_035083.1	24590058	.	T	G	.	.	MAF_INRAE=15.0;MAF_USDA=2.459
NC_035083.1	24590102	.	T	G	.	.	MAF_INRAE=21.519
NC_035083.1	24590124	.	T	G	.	.	MAF_INRAE=36.709;MAF_USDA=15.294
NC_035083.1	24590130	.	G	T	.	.	MAF_INRAE=22.152;MAF_USDA=6.471
NC_035083.1	24590133	.	T	C	.	.	MAF_USDA=10.656
NC_035083.1	24590286	.	G	A	.	.	MAF_INRAE=5.833;MAF_USDA=4.706
NC_035083.1	24590381	.	A	C	.	.	MAF_USDA=2.353
NC_035083.1	24590384	.	G	A	.	.	MAF_USDA=2.353
NC_035083.1	24590385	.	A	T	.	.	MAF_USDA=2.353
NC_035083.1	24590420	.	A	C	.	.	MAF_INRAE=1.667;MAF_USDA=2.459
NC_035083.1	24590519	.	C	T	.	.	MAF_USDA=3.279
NC_035083.1	24590566	.	A	C	.	.	MAF_INRAE=5.833;MAF_USDA=1.639
NC_035083.1	24590567	.	G	T	.	.	MAF_INRAE=15.0;MAF_USDA=2.353
NC_035083.1	24590580	.	T	C	.	.	MAF_INRAE=15.0;MAF_USDA=2.353
NC_035083.1	24590619	.	G	A	.	.	MAF_USDA=2.459
NC_035083.1	24590761	.	C	T	.	.	MAF_INRAE=1.667;MAF_USDA=3.279
NC_035083.1	24590781	.	T	A	.	.	MAF_INRAE=16.456;MAF_USDA=7.647
NC_035083.1	24590800	.	C	T	.	.	MAF_USDA=10.417
NC_035083.1	24590822	.	G	C	.	.	MAF_INRAE=21.519;MAF_USDA=9.016
NC_035083.1	24590835	.	T	C	.	.	MAF_INRAE=14.167
NC_035083.1	24590836	.	A	T	.	.	MAF_INRAE=14.167
NC_035083.1	24590850	.	T	C	.	.	MAF_INRAE=1.667;MAF_USDA=3.279
NC_035083.1	24590851	.	A	C	.	.	MAF_USDA=15.574
NC_035083.1	24590871	.	G	A	.	.	MAF_INRAE=41.667;MAF_USDA=20.588
NC_035083.1	24591014	.	G	A	.	.	MAF_INRAE=26.316;MAF_USDA=12.941
NC_035083.1	24591168	.	C	T	.	.	MAF_USDA=3.279
NC_035083.1	24591257	.	C	A	.	.	MAF_USDA=4.706
NC_035083.1	24591285	.	C	T	.	.	MAF_INRAE=11.392;MAF_USDA=26.471
NC_035083.1	24591375	.	A	C	.	.	MAF_INRAE=11.392;MAF_USDA=27.381
NC_035083.1	24591420	.	C	T	.	.	MAF_INRAE=1.667;MAF_USDA=3.279
NC_035083.1	24591498	.	A	G	.	.	MAF_INRAE=17.722;MAF_USDA=41.765
NC_035083.1	24591539	.	G	A	.	.	MAF_USDA=2.459
NC_035083.1	24591588	.	G	A	.	.	MAF_INRAE=17.089;MAF_USDA=4.098
NC_035083.1	24591589	.	A	C	.	.	MAF_INRAE=15.833;MAF_USDA=4.098
NC_035083.1	24591800	.	C	T	.	.	MAF_INRAE=5.263;MAF_USDA=5.294
NC_035083.1	24591936	.	A	T	.	.	MAF_USDA=4.167
NC_035083.1	24592117	.	G	T	.	.	MAF_INRAE=11.392;MAF_USDA=27.647
NC_035083.1	24592137	.	T	A	.	.	MAF_USDA=2.459
NC_035083.1	24592152	.	A	C	.	.	MAF_INRAE=15.789
NC_035083.1	24592201	.	G	C	.	.	MAF_INRAE=48.101;MAF_USDA=20.0
NC_035083.1	24592306	.	A	G	.	.	MAF_INRAE=15.0;MAF_USDA=2.353
NC_035083.1	24592313	.	T	G	.	.	MAF_INRAE=49.367;MAF_USDA=22.941
NC_035083.1	24592345	.	A	G	.	.	MAF_USDA=1.176
NC_035083.1	24592364	.	A	C	.	.	MAF_INRAE=5.696;MAF_USDA=5.882
NC_035083.1	24592375	.	A	T	.	.	MAF_INRAE=21.519;MAF_USDA=9.016
NC_035083.1	24592474	.	G	A	.	.	MAF_INRAE=11.392;MAF_USDA=27.976
NC_035083.1	24592476	.	G	A	.	.	MAF_INRAE=5.0;MAF_USDA=12.5
NC_035083.1	24592552	.	T	G	.	.	MAF_USDA=41.667
NC_035083.1	24592574	.	G	T	.	.	MAF_USDA=4.167
NC_035083.1	24592601	.	G	A	.	.	MAF_USDA=2.5
NC_035083.1	24592619	.	A	T	.	.	MAF_INRAE=11.392;MAF_USDA=27.647
NC_035083.1	24592698	.	G	A	.	.	MAF_INRAE=46.203;MAF_USDA=20.0
NC_035083.1	24592805	.	G	T	.	.	MAF_USDA=17.647
NC_035083.1	24592822	.	C	T	.	.	MAF_USDA=2.941
NC_035083.1	24592888	.	T	G	.	.	MAF_INRAE=1.667;MAF_USDA=3.333
NC_035083.1	24592975	.	T	A	.	.	MAF_INRAE=1.667;MAF_USDA=3.279
NC_035083.1	24593027	.	A	T	.	.	MAF_INRAE=5.833;MAF_USDA=4.706
NC_035083.1	24593032	.	G	A	.	.	MAF_INRAE=1.667;MAF_USDA=3.279
NC_035083.1	24593094	.	A	G	.	.	MAF_INRAE=5.0;MAF_USDA=27.647
NC_035083.1	24593128	.	A	C	.	.	MAF_USDA=17.647
NC_035083.1	24593187	.	T	C	.	.	MAF_USDA=4.918
NC_035083.1	24593311	.	C	T	.	.	MAF_INRAE=5.696;MAF_USDA=5.882
NC_035083.1	24593351	.	A	G	.	.	MAF_USDA=2.459
NC_035083.1	24593415	.	C	A	.	.	MAF_INRAE=37.5;MAF_USDA=10.417
NC_035083.1	24593418	.	G	A	.	.	MAF_USDA=1.639
NC_035083.1	24593464	.	T	A	.	.	MAF_INRAE=10.759;MAF_USDA=26.471
NC_035083.1	24593484	.	T	A	.	.	MAF_INRAE=18.987;MAF_USDA=42.353
NC_035083.1	24593485	.	A	T	.	.	MAF_INRAE=20.0;MAF_USDA=42.353
NC_035083.1	24593737	.	A	C	.	.	MAF_INRAE=1.667;MAF_USDA=2.5
NC_035083.1	24593785	.	T	C	.	.	MAF_INRAE=30.38;MAF_USDA=27.381
NC_035083.1	24593802	.	C	T	.	.	MAF_USDA=1.639
NC_035083.1	24593869	.	G	A	.	.	MAF_INRAE=5.833;MAF_USDA=4.706
NC_035083.1	24594072	.	G	A	.	.	MAF_INRAE=22.152;MAF_USDA=8.824
NC_035083.1	24594165	.	T	C	.	.	MAF_INRAE=5.833;MAF_USDA=1.639
NC_035083.1	24594253	.	T	C	.	.	MAF_INRAE=1.667;MAF_USDA=4.098
NC_035083.1	24594281	.	C	T	.	.	MAF_USDA=17.059
NC_035083.1	24594297	.	C	A	.	.	MAF_INRAE=11.392;MAF_USDA=27.647
NC_035083.1	24594300	.	C	A	.	.	MAF_INRAE=5.696;MAF_USDA=5.882
NC_035083.1	24594463	.	G	A	.	.	MAF_INRAE=1.667;MAF_USDA=3.279
NC_035083.1	24594595	.	A	G	.	.	MAF_INRAE=21.519;MAF_USDA=9.016
NC_035083.1	24594692	.	C	T	.	.	MAF_INRAE=10.127;MAF_USDA=12.941
NC_035083.1	24594716	.	A	C	.	.	MAF_USDA=4.098
NC_035083.1	24594760	.	G	A	.	.	MAF_INRAE=17.722;MAF_USDA=42.353
NC_035083.1	24594993	.	A	G	.	.	MAF_INRAE=1.667;MAF_USDA=2.941
NC_035083.1	24595114	.	G	A	.	.	MAF_USDA=16.471
NC_035083.1	24595124	.	C	T	.	.	MAF_INRAE=5.263;MAF_USDA=14.118
NC_035083.1	24595397	.	C	T	.	.	MAF_USDA=1.176
NC_035083.1	24595474	.	A	G	.	.	MAF_USDA=16.393
NC_035083.1	24595487	.	C	T	.	.	MAF_INRAE=10.127;MAF_USDA=14.706
NC_035083.1	24595617	.	G	A	.	.	MAF_INRAE=1.667;MAF_USDA=2.459
NC_035083.1	24595631	.	G	A	.	.	MAF_INRAE=1.667;MAF_USDA=3.279
NC_035083.1	24595648	.	C	T	.	.	MAF_USDA=1.639
NC_035083.1	24595666	.	A	G	.	.	MAF_INRAE=17.089;MAF_USDA=38.235
NC_035083.1	24595671	.	C	T	.	.	MAF_USDA=4.118
NC_035083.1	24595695	.	C	T	.	.	MAF_USDA=3.529
NC_035083.1	24595797	.	C	T	.	.	MAF_INRAE=1.667
NC_035083.1	24595866	.	C	A	.	.	MAF_INRAE=1.667;MAF_USDA=3.279
NC_035083.1	24595947	.	G	A	.	.	MAF_USDA=1.639
NC_035083.1	24596003	.	C	A	.	.	MAF_INRAE=1.667;MAF_USDA=3.333
NC_035083.1	24596115	.	C	A	.	.	MAF_INRAE=5.263;MAF_USDA=25.0
NC_035083.1	24596120	.	A	G	.	.	MAF_INRAE=11.392;MAF_USDA=50.0
NC_035083.1	24596179	.	T	G	.	.	MAF_USDA=2.083
NC_035083.1	24596204	.	G	C	.	.	MAF_INRAE=14.167;MAF_USDA=2.459
NC_035083.1	24596216	.	T	C	.	.	MAF_INRAE=17.722;MAF_USDA=21.176
NC_035083.1	24596296	.	C	T	.	.	MAF_INRAE=21.519;MAF_USDA=9.016
NC_035083.1	24596320	.	G	T	.	.	MAF_INRAE=15.0;MAF_USDA=2.353
NC_035083.1	24596373	.	T	C	.	.	MAF_INRAE=5.696;MAF_USDA=7.059
NC_035083.1	24596387	.	T	A	.	.	MAF_INRAE=30.38;MAF_USDA=27.059
NC_035083.1	24596421	.	G	A	.	.	MAF_INRAE=41.772;MAF_USDA=23.529
NC_035083.1	24596467	.	C	G	.	.	MAF_INRAE=1.667;MAF_USDA=3.333
NC_035083.1	24596487	.	G	C	.	.	MAF_USDA=30.723
NC_035083.1	24596578	.	C	T	.	.	MAF_USDA=2.459
NC_035083.1	24596599	.	C	T	.	.	MAF_INRAE=5.0
NC_035083.1	24596829	.	A	G	.	.	MAF_USDA=2.459
NC_035083.1	24596865	.	C	A	.	.	MAF_USDA=17.647
NC_035083.1	24596934	.	G	A	.	.	MAF_INRAE=18.987;MAF_USDA=44.118
NC_035083.1	24596948	.	C	T	.	.	MAF_INRAE=1.667;MAF_USDA=2.459
NC_035083.1	24596949	.	G	A	.	.	MAF_USDA=16.667
NC_035083.1	24596967	.	G	A	.	.	MAF_INRAE=17.089;MAF_USDA=7.647
NC_035083.1	24596998	.	G	A	.	.	MAF_INRAE=1.667;MAF_USDA=2.941
NC_035083.1	24597099	.	C	T	.	.	MAF_INRAE=1.667;MAF_USDA=2.459
NC_035083.1	24597135	.	A	T	.	.	MAF_INRAE=18.987;MAF_USDA=44.118
NC_035083.1	24597173	.	C	T	.	.	MAF_USDA=2.459
NC_035083.1	24597250	.	T	C	.	.	MAF_INRAE=1.667;MAF_USDA=3.279
NC_035083.1	24597282	.	C	T	.	.	MAF_INRAE=11.392;MAF_USDA=27.647
NC_035083.1	24597309	.	A	G	.	.	MAF_USDA=1.639
NC_035083.1	24597415	.	A	G	.	.	MAF_INRAE=5.263
NC_035083.1	24597426	.	A	T	.	.	MAF_USDA=17.059
NC_035083.1	24597428	.	T	G	.	.	MAF_INRAE=10.127;MAF_USDA=11.765
NC_035083.1	24597519	.	C	A	.	.	MAF_USDA=4.118
NC_035083.1	24597641	.	A	G	.	.	MAF_INRAE=20.253;MAF_USDA=27.083
NC_035083.1	24597650	.	A	C	.	.	MAF_INRAE=20.886;MAF_USDA=27.083
NC_035083.1	24597665	.	G	T	.	.	MAF_INRAE=20.253
NC_035083.1	24597679	.	T	C	.	.	MAF_USDA=2.083
NC_035083.1	24597792	.	G	C	.	.	MAF_INRAE=11.392;MAF_USDA=25.882
NC_035083.1	24597815	.	A	G	.	.	MAF_USDA=2.459
NC_035083.1	24597818	.	A	C	.	.	MAF_INRAE=11.392;MAF_USDA=26.19
NC_035083.1	24597819	.	C	A	.	.	MAF_INRAE=21.667;MAF_USDA=31.765
NC_035083.1	24597823	.	T	G	.	.	MAF_USDA=1.667
NC_035083.1	24597885	.	C	T	.	.	MAF_INRAE=1.667;MAF_USDA=2.459
NC_035083.1	24597917	.	C	A	.	.	MAF_INRAE=15.0;MAF_USDA=2.083
NC_035083.1	24597968	.	C	A	.	.	MAF_USDA=3.333
NC_035083.1	24598026	.	GTA	GTC	.	.	MAF_USDA=8.333
NC_035083.1	24598028	.	A	C	.	.	MAF_INRAE=19.167
NC_035083.1	24598168	.	C	T	.	.	MAF_INRAE=1.667;MAF_USDA=3.279
NC_035083.1	24598176	.	T	G	.	.	MAF_INRAE=1.667;MAF_USDA=3.279
NC_035083.1	24598300	.	T	C	.	.	MAF_INRAE=1.667;MAF_USDA=4.098
NC_035083.1	24598326	.	A	G	.	.	MAF_INRAE=15.789;MAF_USDA=27.083
NC_035083.1	24598386	.	T	G	.	.	MAF_INRAE=1.667;MAF_USDA=1.639
NC_035083.1	24598398	.	A	T	.	.	MAF_INRAE=10.127;MAF_USDA=4.918
NC_035083.1	24598430	.	G	A	.	.	MAF_USDA=10.417
NC_035083.1	24598441	.	G	A	.	.	MAF_INRAE=18.987;MAF_USDA=45.294
NC_035083.1	24598464	.	G	A	.	.	MAF_USDA=17.647
NC_035083.1	24598583	.	G	T	.	.	MAF_INRAE=15.789;MAF_USDA=2.459
NC_035083.1	24598675	.	A	T	.	.	MAF_INRAE=17.722;MAF_USDA=7.647
NC_035083.1	24598721	.	G	T	.	.	MAF_INRAE=14.167;MAF_USDA=1.639
NC_035083.1	24598778	.	A	G	.	.	MAF_USDA=1.639
NC_035083.1	24598784	.	T	C	.	.	MAF_USDA=6.557
NC_035083.1	24598839	.	T	A	.	.	MAF_INRAE=1.667;MAF_USDA=3.279
NC_035083.1	24598857	.	C	T	.	.	MAF_USDA=2.459
NC_035083.1	24599035	.	A	C	.	.	MAF_INRAE=21.519;MAF_USDA=6.557
NC_035083.1	24599041	.	G	T	.	.	MAF_INRAE=5.0
NC_035083.1	24599075	.	A	C	.	.	MAF_INRAE=10.127;MAF_USDA=11.765
NC_035083.1	24599103	.	A	G	.	.	MAF_INRAE=1.667;MAF_USDA=2.459
NC_035083.1	24599105	.	G	A	.	.	MAF_USDA=1.176
NC_035083.1	24599120	.	A	T	.	.	MAF_INRAE=5.833;MAF_USDA=4.118
NC_035083.1	24599392	.	G	C	.	.	MAF_USDA=3.279
NC_035083.1	24599452	.	C	T	.	.	MAF_INRAE=1.667;MAF_USDA=5.738
NC_035083.1	24599453	.	G	A	.	.	MAF_USDA=1.639
NC_035083.1	24599467	.	G	A	.	.	MAF_INRAE=1.667;MAF_USDA=5.738
NC_035083.1	24599474	.	C	T	.	.	MAF_INRAE=15.823;MAF_USDA=7.059
NC_035083.1	24599487	.	C	T	.	.	MAF_INRAE=1.667;MAF_USDA=8.197
NC_035083.1	24599491	.	C	G	.	.	MAF_USDA=1.639
NC_035083.1	24599493	.	T	G	.	.	MAF_INRAE=1.667;MAF_USDA=5.738
NC_035083.1	24599509	.	A	C	.	.	MAF_USDA=5.738
NC_035083.1	24599518	.	T	A	.	.	MAF_INRAE=16.456;MAF_USDA=7.647
NC_035083.1	24599538	.	T	C	.	.	MAF_INRAE=1.667;MAF_USDA=5.738
NC_035083.1	24599602	.	T	G	.	.	MAF_INRAE=21.519;MAF_USDA=4.918
NC_035083.1	24599635	.	G	T	.	.	MAF_INRAE=1.667;MAF_USDA=5.738
NC_035083.1	24599684	.	C	T	.	.	MAF_INRAE=5.833;MAF_USDA=4.706
NC_035083.1	24599748	.	C	A	.	.	MAF_INRAE=48.101;MAF_USDA=25.882
NC_035083.1	24599858	.	A	C	.	.	MAF_USDA=1.639
NC_035083.1	24599863	.	G	T	.	.	MAF_INRAE=11.392;MAF_USDA=28.235
NC_035083.1	24599905	.	C	A	.	.	MAF_INRAE=11.392;MAF_USDA=27.059
NC_035083.1	24599972	.	G	A	.	.	MAF_INRAE=5.263;MAF_USDA=14.118
NC_035083.1	24600004	.	G	A	.	.	MAF_INRAE=5.263;MAF_USDA=14.118
NC_035083.1	24600032	.	A	G	.	.	MAF_INRAE=4.167
NC_035083.1	24600098	.	T	G	.	.	MAF_USDA=1.176
NC_035083.1	24600108	.	G	A	.	.	MAF_INRAE=14.167
NC_035083.1	24600154	.	G	A	.	.	MAF_INRAE=1.667;MAF_USDA=5.738
NC_035083.1	24600181	.	C	A	.	.	MAF_USDA=1.639
NC_035083.1	24600184	.	T	C	.	.	MAF_INRAE=39.873;MAF_USDA=45.294
NC_035083.1	24600223	.	C	A	.	.	MAF_USDA=3.279
NC_035083.1	24600273	.	C	G	.	.	MAF_INRAE=39.873;MAF_USDA=46.471
NC_035083.1	24600289	.	T	C	.	.	MAF_INRAE=1.667;MAF_USDA=5.738
NC_035083.1	24600385	.	G	A	.	.	MAF_INRAE=10.127;MAF_USDA=14.118
NC_035083.1	24600592	.	A	C	.	.	MAF_INRAE=39.241;MAF_USDA=41.765
NC_035083.1	24600600	.	A	G	.	.	MAF_INRAE=1.667;MAF_USDA=5.738
NC_035083.1	24600630	.	C	G	.	.	MAF_USDA=1.639
NC_035083.1	24600644	.	G	T	.	.	MAF_INRAE=1.667;MAF_USDA=5.738
NC_035083.1	24600730	.	G	A	.	.	MAF_USDA=2.459
NC_035083.1	24600819	.	G	A	.	.	MAF_INRAE=1.667;MAF_USDA=3.279
NC_035083.1	24600868	.	C	T	.	.	MAF_INRAE=9.494;MAF_USDA=4.098
NC_035083.1	24600905	.	C	A	.	.	MAF_INRAE=5.263;MAF_USDA=4.706
NC_035083.1	24600931	.	A	T	.	.	MAF_INRAE=15.789;MAF_USDA=16.471
NC_035083.1	24600946	.	T	C	.	.	MAF_USDA=4.118
NC_035083.1	24601001	.	T	G	.	.	MAF_INRAE=26.316;MAF_USDA=31.25
NC_035083.1	24601073	.	C	T	.	.	MAF_USDA=2.941
NC_035083.1	24601211	.	T	C	.	.	MAF_USDA=1.639
NC_035083.1	24601324	.	T	G,C	.	.	MAF_INRAE=1.667;MAF_USDA=2.083
NC_035083.1	24601402	.	G	A	.	.	MAF_USDA=3.529
NC_035083.1	24601493	.	A	T	.	.	MAF_INRAE=1.667
NC_035083.1	24601528	.	C	A	.	.	MAF_INRAE=9.494;MAF_USDA=14.118
NC_035083.1	24601599	.	T	A	.	.	MAF_USDA=19.412
NC_035083.1	24601668	.	C	T	.	.	MAF_INRAE=15.0;MAF_USDA=6.548
NC_035083.1	24601669	.	G	A	.	.	MAF_INRAE=14.167;MAF_USDA=3.333
NC_035083.1	24601671	.	C	T	.	.	MAF_USDA=2.381
NC_035083.1	24601823	.	T	G	.	.	MAF_USDA=3.529
NC_035083.1	24601917	.	G	T	.	.	MAF_USDA=3.529
NC_035083.1	24601988	.	A	G	.	.	MAF_INRAE=5.263
NC_035083.1	24602095	.	A	G	.	.	MAF_USDA=4.118
NC_035083.1	24602104	.	T	C	.	.	MAF_INRAE=15.0;MAF_USDA=4.918
NC_035083.1	24602158	.	A	T	.	.	MAF_USDA=1.639
NC_035083.1	24602162	.	G	T	.	.	MAF_INRAE=43.333;MAF_USDA=32.941
NC_035083.1	24602220	.	T	C	.	.	MAF_INRAE=32.911;MAF_USDA=11.765
NC_035083.1	24602236	.	G	A	.	.	MAF_INRAE=40.506;MAF_USDA=44.706
NC_035083.1	24602242	.	C	T	.	.	MAF_USDA=3.529
NC_035083.1	24602268	.	T	C	.	.	MAF_INRAE=40.506;MAF_USDA=44.706
NC_035083.1	24602346	.	C	A	.	.	MAF_INRAE=36.709;MAF_USDA=30.0
NC_035083.1	24602357	.	C	T	.	.	MAF_USDA=2.459
NC_035083.1	24602371	.	A	G	.	.	MAF_INRAE=9.494;MAF_USDA=14.118
NC_035083.1	24602379	.	C	G	.	.	MAF_INRAE=9.494;MAF_USDA=14.706
NC_035083.1	24602635	.	G	C	.	.	MAF_USDA=33.333
NC_035083.1	24602654	.	T	A	.	.	MAF_USDA=35.417
NC_035083.1	24603868	.	A	T	.	.	MAF_INRAE=37.342;MAF_USDA=30.0
NC_035083.1	24603874	.	C	T	.	.	MAF_USDA=2.353
NC_035083.1	24603893	.	G	A	.	.	MAF_INRAE=24.051;MAF_USDA=30.588
NC_035083.1	24603952	.	C	T	.	.	MAF_INRAE=5.263
NC_035083.1	24603953	.	G	T	.	.	MAF_INRAE=32.278;MAF_USDA=12.941
NC_035083.1	24603980	.	T	C	.	.	MAF_USDA=3.279
NC_035083.1	24604017	.	C	A	.	.	MAF_INRAE=20.886;MAF_USDA=9.016
NC_035083.1	24604029	.	A	G	.	.	MAF_INRAE=5.833;MAF_USDA=3.279
NC_035083.1	24604043	.	A	G	.	.	MAF_INRAE=37.342;MAF_USDA=37.059
NC_035083.1	24604176	.	C	T	.	.	MAF_USDA=4.167
NC_035083.1	24604198	.	T	C	.	.	MAF_INRAE=37.975;MAF_USDA=33.529
NC_035083.1	24604277	.	C	T	.	.	MAF_INRAE=27.848;MAF_USDA=31.765
NC_035083.1	24604281	.	C	G	.	.	MAF_USDA=4.918
NC_035083.1	24604297	.	G	T	.	.	MAF_INRAE=15.0;MAF_USDA=3.529
NC_035083.1	24604318	.	A	C	.	.	MAF_INRAE=17.089;MAF_USDA=4.098
NC_035083.1	24604325	.	G	T	.	.	MAF_INRAE=15.0;MAF_USDA=3.529
NC_035083.1	24604361	.	T	G	.	.	MAF_INRAE=37.975;MAF_USDA=32.941
NC_035083.1	24604392	.	C	T	.	.	MAF_INRAE=10.127;MAF_USDA=13.529
NC_035083.1	24604458	.	T	G	.	.	MAF_INRAE=41.772;MAF_USDA=43.529
NC_035083.1	24604549	.	C	T	.	.	MAF_USDA=1.639
NC_035083.1	24604590	.	A	T	.	.	MAF_USDA=2.5
NC_035083.1	24604666	.	C	T	.	.	MAF_INRAE=10.526;MAF_USDA=27.059
NC_035083.1	24604843	.	G	T	.	.	MAF_INRAE=27.848;MAF_USDA=30.588
NC_035083.1	24604871	.	T	C	.	.	MAF_INRAE=9.494;MAF_USDA=5.0
NC_035083.1	24604902	.	C	T	.	.	MAF_INRAE=25.949;MAF_USDA=31.176
NC_035083.1	24604957	.	C	A	.	.	MAF_USDA=1.176
NC_035083.1	24605223	.	C	T	.	.	MAF_INRAE=1.667;MAF_USDA=2.459
NC_035083.1	24605251	.	G	T	.	.	MAF_INRAE=1.667;MAF_USDA=2.459
NC_035083.1	24605257	.	G	A	.	.	MAF_USDA=3.529
NC_035083.1	24605285	.	C	T	.	.	MAF_INRAE=1.667;MAF_USDA=2.459
NC_035083.1	24605321	.	A	G	.	.	MAF_INRAE=21.519;MAF_USDA=8.197
NC_035083.1	24605446	.	C	T	.	.	MAF_USDA=2.459
NC_035083.1	24605465	.	T	G	.	.	MAF_INRAE=10.759;MAF_USDA=14.706
NC_035083.1	24605482	.	T	A	.	.	MAF_USDA=1.639
NC_035083.1	24605596	.	C	T	.	.	MAF_USDA=1.639
NC_035083.1	24605679	.	C	T	.	.	MAF_INRAE=27.848;MAF_USDA=45.833
NC_035083.1	24605680	.	C	A	.	.	MAF_INRAE=33.333;MAF_USDA=45.833
NC_035083.1	24605824	.	A	G	.	.	MAF_INRAE=27.848;MAF_USDA=31.176
NC_035083.1	24605826	.	C	A	.	.	MAF_INRAE=1.667;MAF_USDA=2.459
NC_035083.1	24605855	.	T	A	.	.	MAF_INRAE=27.848;MAF_USDA=30.588
NC_035083.1	24605884	.	A	C	.	.	MAF_INRAE=27.215;MAF_USDA=31.176
NC_035083.1	24605900	.	G	T	.	.	MAF_USDA=2.459
NC_035083.1	24605905	.	C	T	.	.	MAF_USDA=1.639
NC_035083.1	24605961	.	C	T	.	.	MAF_INRAE=26.582;MAF_USDA=29.412
NC_035083.1	24605965	.	C	A	.	.	MAF_INRAE=14.167;MAF_USDA=3.529
NC_035083.1	24606009	.	C	A	.	.	MAF_INRAE=5.833;MAF_USDA=1.639
NC_035083.1	24606215	.	C	T	.	.	MAF_USDA=1.639
NC_035083.1	24606218	.	C	A	.	.	MAF_INRAE=11.392;MAF_USDA=21.176
NC_035083.1	24606304	.	A	G	.	.	MAF_INRAE=27.848;MAF_USDA=29.412
NC_035083.1	24606346	.	A	C	.	.	MAF_USDA=2.083
NC_035083.1	24606357	.	T	G	.	.	MAF_INRAE=32.5;MAF_USDA=43.75
NC_035083.1	24606601	.	C	T	.	.	MAF_INRAE=37.975;MAF_USDA=43.529
NC_035083.1	24606748	.	A	T	.	.	MAF_INRAE=39.241;MAF_USDA=48.235
NC_035083.1	24606794	.	T	G	.	.	MAF_INRAE=37.975;MAF_USDA=42.353
NC_035083.1	24606865	.	A	C	.	.	MAF_USDA=4.098
NC_035083.1	24606997	.	A	T	.	.	MAF_INRAE=28.481;MAF_USDA=29.412
NC_035083.1	24607012	.	C	T	.	.	MAF_USDA=1.639
NC_035083.1	24607066	.	A	C	.	.	MAF_INRAE=5.263;MAF_USDA=14.118
NC_035083.1	24607110	.	G	T	.	.	MAF_USDA=1.639
NC_035083.1	24607163	.	A	C	.	.	MAF_INRAE=37.975;MAF_USDA=40.0
NC_035083.1	24607211	.	T	G	.	.	MAF_INRAE=1.667;MAF_USDA=2.459
NC_035083.1	24607280	.	A	G	.	.	MAF_INRAE=38.608;MAF_USDA=48.824
NC_035083.1	24607352	.	C	T	.	.	MAF_INRAE=27.215;MAF_USDA=28.824
NC_035083.1	24607356	.	T	C	.	.	MAF_INRAE=39.167;MAF_USDA=48.824
NC_035083.1	24607602	.	A	C	.	.	MAF_INRAE=39.873;MAF_USDA=49.412
NC_035083.1	24607706	.	T	C	.	.	MAF_INRAE=39.241;MAF_USDA=47.647
NC_035083.1	24607767	.	T	A	.	.	MAF_INRAE=39.241;MAF_USDA=50.0
NC_035083.1	24607851	.	A	G	.	.	MAF_INRAE=10.127;MAF_USDA=14.706
NC_035083.1	24607890	.	T	G	.	.	MAF_INRAE=14.167;MAF_USDA=3.279
NC_035083.1	24608048	.	G	A	.	.	MAF_USDA=5.294
NC_035083.1	24608152	.	A	C	.	.	MAF_INRAE=15.0;MAF_USDA=2.459
NC_035083.1	24608301	.	T	C	.	.	MAF_INRAE=11.392;MAF_USDA=18.235
NC_035083.1	24608315	.	T	C	.	.	MAF_INRAE=5.263;MAF_USDA=2.459
NC_035083.1	24608363	.	A	G	.	.	MAF_USDA=3.529
NC_035083.1	24608380	.	T	C	.	.	MAF_INRAE=9.494;MAF_USDA=4.918
NC_035083.1	24608441	.	T	G	.	.	MAF_INRAE=15.0;MAF_USDA=2.353
NC_035083.1	24608478	.	G	T	.	.	MAF_INRAE=49.367;MAF_USDA=45.294
NC_035083.1	24608487	.	A	G	.	.	MAF_USDA=4.706
NC_035083.1	24608515	.	G	T	.	.	MAF_USDA=3.529
NC_035083.1	24608519	.	T	G	.	.	MAF_INRAE=13.333
NC_035083.1	24608520	.	T	G	.	.	MAF_USDA=4.118
NC_035083.1	24608527	.	C	A	.	.	MAF_USDA=4.098
NC_035083.1	24608557	.	T	A	.	.	MAF_USDA=4.918
NC_035083.1	24608593	.	T	A	.	.	MAF_USDA=3.279
NC_035083.1	24608608	.	C	A	.	.	MAF_USDA=4.098
NC_035083.1	24608637	.	C	T	.	.	MAF_INRAE=10.127;MAF_USDA=13.529
NC_035083.1	24608774	.	C	T	.	.	MAF_INRAE=15.0;MAF_USDA=2.459
NC_035083.1	24608782	.	T	C	.	.	MAF_INRAE=15.0;MAF_USDA=2.459
NC_035083.1	24608812	.	A	C	.	.	MAF_INRAE=1.667;MAF_USDA=6.25
NC_035083.1	24608819	.	C	T	.	.	MAF_INRAE=13.333;MAF_USDA=4.098
NC_035083.1	24608986	.	C	T	.	.	MAF_USDA=4.706
NC_035083.1	24609053	.	T	A	.	.	MAF_USDA=3.529
NC_035083.1	24609057	.	T	A	.	.	MAF_USDA=2.083
NC_035083.1	24609086	.	T	C	.	.	MAF_USDA=4.118
NC_035083.1	24609221	.	G	T	.	.	MAF_USDA=4.167
NC_035083.1	24609246	.	C	T	.	.	MAF_USDA=1.639
NC_035083.1	24609398	.	C	T	.	.	MAF_INRAE=27.848;MAF_USDA=32.353
NC_035083.1	24609505	.	C	G	.	.	MAF_INRAE=13.333
NC_035083.1	24609557	.	G	A	.	.	MAF_INRAE=27.848;MAF_USDA=32.941
NC_035083.1	24609687	.	A	G	.	.	MAF_USDA=1.639
NC_035083.1	24609750	.	T	C	.	.	MAF_INRAE=27.848;MAF_USDA=30.0
NC_035083.1	24609776	.	C	T	.	.	MAF_USDA=4.118
NC_035083.1	24609804	.	T	C	.	.	MAF_INRAE=27.848;MAF_USDA=35.294
NC_035083.1	24609812	.	G	T	.	.	MAF_INRAE=5.263;MAF_USDA=11.765
NC_035083.1	24609842	.	T	G	.	.	MAF_INRAE=5.833;MAF_USDA=13.934
NC_035083.1	24609912	.	A	C	.	.	MAF_INRAE=38.608;MAF_USDA=37.059
NC_035083.1	24609990	.	A	T	.	.	MAF_INRAE=27.215;MAF_USDA=37.5
NC_035083.1	24610016	.	G	C	.	.	MAF_USDA=3.529
NC_035083.1	24610038	.	C	T	.	.	MAF_INRAE=10.526;MAF_USDA=45.833
NC_035083.1	24610041	.	T	A	.	.	MAF_INRAE=33.333;MAF_USDA=45.833
NC_035083.1	24610214	.	G	A	.	.	MAF_INRAE=27.848;MAF_USDA=32.353
NC_035083.1	24610394	.	C	A	.	.	MAF_USDA=4.762
NC_035083.1	24610437	.	G	T	.	.	MAF_USDA=26.786
NC_035083.1	24610460	.	AAAATCAAAAG	AAAATCAAAAT	.	.	MAF_USDA=2.083
NC_035083.1	24610470	.	G	T	.	.	MAF_USDA=3.333
NC_035083.1	24610527	.	T	A	.	.	MAF_INRAE=10.526
NC_035083.1	24610554	.	C	T	.	.	MAF_INRAE=21.519;MAF_USDA=5.738
NC_035083.1	24610571	.	G	A	.	.	MAF_INRAE=27.848;MAF_USDA=28.235
NC_035083.1	24610598	.	G	C	.	.	MAF_INRAE=27.848;MAF_USDA=36.471
NC_035083.1	24610708	.	A	C	.	.	MAF_USDA=1.639
NC_035083.1	24610763	.	T	C	.	.	MAF_INRAE=27.215;MAF_USDA=30.0
NC_035083.1	24610864	.	A	C	.	.	MAF_INRAE=5.696;MAF_USDA=1.639
NC_035083.1	24610907	.	G	T	.	.	MAF_INRAE=26.582;MAF_USDA=35.882
NC_035083.1	24610958	.	G	T	.	.	MAF_INRAE=26.582;MAF_USDA=29.412
NC_035083.1	24610962	.	A	G	.	.	MAF_INRAE=31.667;MAF_USDA=35.294
NC_035083.1	24610986	.	G	T	.	.	MAF_USDA=3.279
NC_035083.1	24611023	.	G	A	.	.	MAF_INRAE=27.215
NC_035083.1	24611058	.	G	A	.	.	MAF_INRAE=32.5;MAF_USDA=36.471
NC_035083.1	24611112	.	T	G	.	.	MAF_USDA=3.279
NC_035083.1	24611113	.	T	C	.	.	MAF_USDA=5.738
NC_035083.1	24611114	.	G	A	.	.	MAF_USDA=5.738
NC_035083.1	24611127	.	A	C	.	.	MAF_INRAE=5.263;MAF_USDA=2.459
NC_035083.1	24611187	.	C	T	.	.	MAF_USDA=3.529
NC_035083.1	24611188	.	G	A	.	.	MAF_USDA=4.706
NC_035083.1	24611283	.	A	C	.	.	MAF_USDA=3.279
NC_035083.1	24611313	.	C	T	.	.	MAF_INRAE=10.127;MAF_USDA=11.765
NC_035083.1	24611333	.	A	G	.	.	MAF_USDA=1.639
NC_035083.1	24611358	.	G	T	.	.	MAF_USDA=2.459
NC_035083.1	24611435	.	C	T	.	.	MAF_INRAE=27.848;MAF_USDA=34.706
NC_035083.1	24611448	.	G	C	.	.	MAF_INRAE=14.167;MAF_USDA=4.098
NC_035083.1	24611464	.	G	A	.	.	MAF_INRAE=27.215;MAF_USDA=28.824
NC_035083.1	24611487	.	T	G	.	.	MAF_USDA=3.279
NC_035083.1	24611549	.	C	T	.	.	MAF_USDA=4.118
NC_035083.1	24611605	.	A	C	.	.	MAF_INRAE=31.646;MAF_USDA=18.033
NC_035083.1	24611636	.	A	C	.	.	MAF_INRAE=50.0;MAF_USDA=45.882
NC_035083.1	24611671	.	T	C	.	.	MAF_INRAE=27.848;MAF_USDA=35.294
NC_035083.1	24611673	.	G	A	.	.	MAF_INRAE=33.333;MAF_USDA=35.294
NC_035083.1	24611700	.	G	T	.	.	MAF_USDA=12.941
NC_035083.1	24611704	.	C	A	.	.	MAF_INRAE=5.696;MAF_USDA=5.882
NC_035083.1	24611842	.	T	C	.	.	MAF_USDA=2.459
NC_035083.1	24611853	.	T	G	.	.	MAF_INRAE=27.848;MAF_USDA=40.588
NC_035083.1	24612031	.	T	A	.	.	MAF_INRAE=10.127;MAF_USDA=17.059
NC_035083.1	24612042	.	G	T	.	.	MAF_INRAE=27.848;MAF_USDA=28.824
NC_035083.1	24612143	.	G	C	.	.	MAF_INRAE=49.367;MAF_USDA=44.706
NC_035083.1	24612150	.	G	A	.	.	MAF_INRAE=49.367;MAF_USDA=44.706
NC_035083.1	24612175	.	C	A	.	.	MAF_INRAE=47.5;MAF_USDA=47.917
NC_035083.1	24612197	.	C	T	.	.	MAF_USDA=1.639
NC_035083.1	24612223	.	G	A	.	.	MAF_INRAE=27.848;MAF_USDA=32.353
NC_035083.1	24612243	.	C	T	.	.	MAF_USDA=3.279
NC_035083.1	24612270	.	G	A	.	.	MAF_USDA=1.639
NC_035083.1	24612284	.	T	G	.	.	MAF_INRAE=37.975;MAF_USDA=47.647
NC_035083.1	24612363	.	T	C	.	.	MAF_INRAE=35.443;MAF_USDA=46.471
NC_035083.1	24612393	.	T	A	.	.	MAF_INRAE=21.519;MAF_USDA=9.016
NC_035083.1	24612399	.	A	T	.	.	MAF_INRAE=21.519;MAF_USDA=8.197
NC_035083.1	24612401	.	G	T	.	.	MAF_INRAE=25.316;MAF_USDA=32.353
NC_035083.1	24612438	.	A	T	.	.	MAF_INRAE=22.152;MAF_USDA=9.016
NC_035083.1	24612454	.	T	A	.	.	MAF_INRAE=16.667;MAF_USDA=6.627
NC_035083.1	24612513	.	A	G	.	.	MAF_INRAE=1.667
NC_035083.1	24612526	.	G	A	.	.	MAF_USDA=42.941
NC_035083.1	24613143	.	TTG	TTC	.	.	MAF_USDA=33.333
NC_035083.1	24613190	.	G	T	.	.	MAF_USDA=14.458
NC_035083.1	24613223	.	A	T	.	.	MAF_USDA=42.169
NC_035083.1	24613253	.	C	A	.	.	MAF_USDA=5.952
NC_035083.1	24613257	.	T	G	.	.	MAF_USDA=41.071
NC_035083.1	24613304	.	T	G	.	.	MAF_USDA=10.0
NC_035083.1	24613382	.	T	C	.	.	MAF_INRAE=10.127;MAF_USDA=12.941
NC_035083.1	24613408	.	C	T	.	.	MAF_USDA=3.529
NC_035083.1	24613500	.	A	G	.	.	MAF_INRAE=15.833;MAF_USDA=7.377
NC_035083.1	24613590	.	G	A	.	.	MAF_INRAE=1.667;MAF_USDA=2.459
NC_035083.1	24613692	.	T	G	.	.	MAF_INRAE=1.667;MAF_USDA=2.941
NC_035083.1	24613701	.	C	T	.	.	MAF_USDA=1.639
NC_035083.1	24613872	.	G	A	.	.	MAF_USDA=2.459
NC_035083.1	24613894	.	G	A	.	.	MAF_USDA=3.529
NC_035083.1	24613922	.	C	T	.	.	MAF_INRAE=14.167
NC_035083.1	24614061	.	A	G	.	.	MAF_INRAE=21.519;MAF_USDA=9.016
NC_035083.1	24614117	.	C	T	.	.	MAF_USDA=1.176
NC_035083.1	24614118	.	G	A	.	.	MAF_USDA=8.333
NC_035083.1	24614145	.	C	A	.	.	MAF_INRAE=1.667;MAF_USDA=2.459
NC_035083.1	24614263	.	G	C	.	.	MAF_INRAE=15.0;MAF_USDA=2.459
NC_035083.1	24614276	.	G	T	.	.	MAF_INRAE=10.127;MAF_USDA=4.918
NC_035083.1	24614376	.	T	C	.	.	MAF_INRAE=10.127;MAF_USDA=14.118
NC_035083.1	24614410	.	A	T	.	.	MAF_INRAE=1.667;MAF_USDA=3.279
NC_035083.1	24614457	.	T	C	.	.	MAF_INRAE=9.494;MAF_USDA=13.529
NC_035083.1	24614458	.	T	G	.	.	MAF_INRAE=4.167;MAF_USDA=13.529
NC_035083.1	24614581	.	G	A	.	.	MAF_INRAE=21.519;MAF_USDA=8.824
NC_035083.1	24614617	.	C	G	.	.	MAF_INRAE=10.127;MAF_USDA=13.529
NC_035083.1	24614686	.	A	T	.	.	MAF_INRAE=5.833;MAF_USDA=5.294
NC_035083.1	24614710	.	A	C	.	.	MAF_INRAE=10.127;MAF_USDA=13.529
NC_035083.1	24614756	.	A	C	.	.	MAF_INRAE=10.127;MAF_USDA=13.529
NC_035083.1	24614844	.	T	G	.	.	MAF_INRAE=16.667
NC_035083.1	24614956	.	A	T	.	.	MAF_INRAE=5.696;MAF_USDA=10.119
NC_035083.1	24614985	.	A	G	.	.	MAF_INRAE=50.0;MAF_USDA=46.471
NC_035083.1	24615307	.	A	G	.	.	MAF_INRAE=1.667;MAF_USDA=2.459
NC_035083.1	24615460	.	C	A	.	.	MAF_INRAE=6.329;MAF_USDA=5.882
NC_035083.1	24615534	.	A	T	.	.	MAF_INRAE=10.127;MAF_USDA=4.098
NC_035083.1	24615544	.	G	T	.	.	MAF_INRAE=5.833;MAF_USDA=1.639
NC_035083.1	24615555	.	C	T	.	.	MAF_USDA=2.459
NC_035083.1	24615620	.	G	A	.	.	MAF_USDA=3.279
NC_035083.1	24615656	.	G	T	.	.	MAF_INRAE=9.494;MAF_USDA=6.557
NC_035083.1	24615709	.	G	A	.	.	MAF_USDA=1.639
NC_035083.1	24615719	.	G	A	.	.	MAF_INRAE=1.667;MAF_USDA=2.459
NC_035083.1	24615838	.	G	A	.	.	MAF_INRAE=15.0;MAF_USDA=2.459
NC_035083.1	24615841	.	T	C	.	.	MAF_INRAE=1.667;MAF_USDA=4.918
NC_035083.1	24615842	.	C	T	.	.	MAF_INRAE=27.848;MAF_USDA=41.667
NC_035083.1	24615875	.	T	C	.	.	MAF_INRAE=10.127;MAF_USDA=11.765
NC_035083.1	24615893	.	A	G	.	.	MAF_INRAE=1.667;MAF_USDA=4.918
NC_035083.1	24615922	.	G	T	.	.	MAF_USDA=3.279
NC_035083.1	24616051	.	A	G	.	.	MAF_USDA=3.529
NC_035083.1	24616079	.	C	T	.	.	MAF_INRAE=50.0;MAF_USDA=46.471
NC_035083.1	24616171	.	T	A	.	.	MAF_INRAE=26.316;MAF_USDA=14.118
NC_035083.1	24616191	.	G	T	.	.	MAF_INRAE=10.127;MAF_USDA=14.118
NC_035083.1	24616303	.	T	A	.	.	MAF_INRAE=5.0;MAF_USDA=14.118
NC_035083.1	24616359	.	A	C	.	.	MAF_INRAE=10.127;MAF_USDA=14.706
NC_035083.1	24616558	.	G	T	.	.	MAF_INRAE=10.127;MAF_USDA=14.118
NC_035083.1	24616703	.	T	G	.	.	MAF_INRAE=5.0
NC_035083.1	24616741	.	G	T	.	.	MAF_INRAE=10.127;MAF_USDA=14.118
NC_035083.1	24616799	.	C	T	.	.	MAF_INRAE=5.263
NC_035083.1	24616836	.	G	A	.	.	MAF_INRAE=10.127;MAF_USDA=14.118
NC_035083.1	24616964	.	C	T	.	.	MAF_INRAE=1.667;MAF_USDA=3.529
NC_035083.1	24617137	.	T	C	.	.	MAF_INRAE=10.127;MAF_USDA=14.118
NC_035083.1	24617163	.	C	T	.	.	MAF_INRAE=10.127;MAF_USDA=14.706
NC_035083.1	24617346	.	C	T	.	.	MAF_INRAE=5.263;MAF_USDA=5.294
NC_035083.1	24617355	.	C	A	.	.	MAF_INRAE=14.167;MAF_USDA=2.353
NC_035083.1	24617373	.	C	T	.	.	MAF_USDA=1.639
NC_035083.1	24617419	.	C	A	.	.	MAF_INRAE=21.519;MAF_USDA=9.016
NC_035083.1	24617463	.	A	T	.	.	MAF_INRAE=10.127;MAF_USDA=14.118
NC_035083.1	24617508	.	C	T	.	.	MAF_INRAE=10.127;MAF_USDA=14.706
NC_035083.1	24617546	.	G	T	.	.	MAF_USDA=1.639
NC_035083.1	24617566	.	C	T	.	.	MAF_INRAE=10.127;MAF_USDA=14.118
NC_035083.1	24617596	.	G	T	.	.	MAF_USDA=2.459
NC_035083.1	24617606	.	A	T	.	.	MAF_INRAE=5.0;MAF_USDA=27.083
NC_035083.1	24617695	.	C	T	.	.	MAF_INRAE=1.667;MAF_USDA=2.941
NC_035083.1	24617703	.	C	T	.	.	MAF_INRAE=15.0;MAF_USDA=2.353
NC_035083.1	24617713	.	T	G	.	.	MAF_INRAE=10.127;MAF_USDA=14.118
NC_035083.1	24617753	.	T	G	.	.	MAF_USDA=1.639
NC_035083.1	24617754	.	C	T	.	.	MAF_USDA=1.639
NC_035083.1	24617788	.	A	G	.	.	MAF_INRAE=5.696;MAF_USDA=9.412
NC_035083.1	24617916	.	C	T	.	.	MAF_INRAE=21.519;MAF_USDA=4.918
NC_035083.1	24617985	.	T	C	.	.	MAF_USDA=15.294
NC_035083.1	24618010	.	T	G	.	.	MAF_INRAE=10.127;MAF_USDA=14.118
NC_035083.1	24618080	.	A	T	.	.	MAF_INRAE=6.329;MAF_USDA=15.294
NC_035083.1	24618163	.	G	C	.	.	MAF_USDA=4.098
NC_035083.1	24618200	.	A	G	.	.	MAF_USDA=3.279
NC_035083.1	24618229	.	C	T	.	.	MAF_USDA=12.941
NC_035083.1	24618233	.	T	G	.	.	MAF_INRAE=14.167;MAF_USDA=1.639
NC_035083.1	24618246	.	G	T	.	.	MAF_USDA=2.459
NC_035083.1	24618252	.	C	A	.	.	MAF_USDA=1.639
NC_035083.1	24618260	.	G	C	.	.	MAF_INRAE=9.494;MAF_USDA=14.118
NC_035083.1	24618332	.	G	C	.	.	MAF_INRAE=49.367;MAF_USDA=47.059
NC_035083.1	24618360	.	A	G	.	.	MAF_INRAE=10.127;MAF_USDA=14.118
NC_035083.1	24618427	.	T	G	.	.	MAF_INRAE=15.0;MAF_USDA=2.5
NC_035083.1	24618432	.	A	G	.	.	MAF_INRAE=10.127;MAF_USDA=14.118
NC_035083.1	24618493	.	T	G	.	.	MAF_USDA=16.471
NC_035083.1	24618578	.	T	C	.	.	MAF_INRAE=16.667;MAF_USDA=4.918
NC_035083.1	24618582	.	A	C	.	.	MAF_INRAE=10.127;MAF_USDA=14.118
NC_035083.1	24618584	.	A	G	.	.	MAF_INRAE=45.833;MAF_USDA=46.471
NC_035083.1	24618585	.	C	G	.	.	MAF_INRAE=27.215;MAF_USDA=28.235
NC_035083.1	24618606	.	T	C	.	.	MAF_INRAE=10.127;MAF_USDA=14.118
NC_035083.1	24618607	.	T	G	.	.	MAF_USDA=1.639
NC_035083.1	24618618	.	C	G	.	.	MAF_INRAE=5.263;MAF_USDA=5.294
NC_035083.1	24618635	.	C	T	.	.	MAF_USDA=17.059
NC_035083.1	24618655	.	C	T	.	.	MAF_INRAE=21.519;MAF_USDA=9.016
NC_035083.1	24618661	.	T	C	.	.	MAF_USDA=3.529
NC_035083.1	24618674	.	A	T	.	.	MAF_INRAE=10.127;MAF_USDA=14.118
NC_035083.1	24618945	.	G	A	.	.	MAF_INRAE=10.127;MAF_USDA=8.197
NC_035083.1	24619044	.	G	A	.	.	MAF_USDA=1.639
NC_035083.1	24619055	.	G	A	.	.	MAF_USDA=3.529
NC_035083.1	24619086	.	T	C	.	.	MAF_INRAE=10.127;MAF_USDA=14.118
NC_035083.1	24619157	.	A	G	.	.	MAF_INRAE=6.329;MAF_USDA=10.0
NC_035083.1	24619292	.	G	T	.	.	MAF_USDA=2.459
NC_035083.1	24619492	.	A	C	.	.	MAF_USDA=18.354
NC_035083.1	24619493	.	T	A	.	.	MAF_INRAE=15.833;MAF_USDA=2.532
NC_035083.1	24619579	.	A	G	.	.	MAF_INRAE=10.127;MAF_USDA=13.529
NC_035083.1	24619648	.	G	T	.	.	MAF_INRAE=10.127;MAF_USDA=12.353
NC_035083.1	24619697	.	C	T	.	.	MAF_INRAE=8.861;MAF_USDA=6.557
NC_035083.1	24619699	.	T	A	.	.	MAF_INRAE=16.667;MAF_USDA=4.118
NC_035083.1	24619700	.	A	G	.	.	MAF_INRAE=10.127;MAF_USDA=14.118
NC_035083.1	24619714	.	T	C	.	.	MAF_INRAE=10.127;MAF_USDA=14.118
NC_035083.1	24619733	.	A	C	.	.	MAF_USDA=1.639
NC_035083.1	24619794	.	C	T	.	.	MAF_USDA=3.529
NC_035083.1	24619795	.	G	A	.	.	MAF_USDA=1.639
NC_035083.1	24619859	.	T	C	.	.	MAF_INRAE=10.127;MAF_USDA=14.118
NC_035083.1	24620021	.	G	T	.	.	MAF_INRAE=10.127;MAF_USDA=14.118
NC_035083.1	24620121	.	G	A	.	.	MAF_INRAE=10.127;MAF_USDA=13.529
NC_035083.1	24620136	.	G	A	.	.	MAF_INRAE=10.127;MAF_USDA=14.118
NC_035083.1	24620223	.	T	G	.	.	MAF_INRAE=49.367;MAF_USDA=49.412
NC_035083.1	24620274	.	T	A	.	.	MAF_USDA=27.083
NC_035083.1	24620276	.	T	A	.	.	MAF_INRAE=5.0;MAF_USDA=27.083
NC_035083.1	24620277	.	T	C	.	.	MAF_USDA=27.083
NC_035083.1	24620301	.	A	T	.	.	MAF_INRAE=15.0;MAF_USDA=2.353
NC_035083.1	24620331	.	T	C	.	.	MAF_USDA=4.098
NC_035083.1	24620454	.	A	T	.	.	MAF_INRAE=10.127;MAF_USDA=14.118
NC_035083.1	24620455	.	C	A	.	.	MAF_INRAE=5.0;MAF_USDA=14.118
NC_035083.1	24620462	.	G	A	.	.	MAF_INRAE=10.127;MAF_USDA=14.118
NC_035083.1	24620607	.	G	A	.	.	MAF_INRAE=33.333;MAF_USDA=28.235
NC_035083.1	24620622	.	C	A	.	.	MAF_USDA=2.459
NC_035083.1	24620654	.	G	A	.	.	MAF_USDA=4.118
NC_035083.1	24620680	.	C	T	.	.	MAF_INRAE=5.696;MAF_USDA=6.471
NC_035083.1	24620684	.	T	C	.	.	MAF_INRAE=10.127;MAF_USDA=14.118
NC_035083.1	24620703	.	G	T	.	.	MAF_USDA=1.639
NC_035083.1	24620778	.	A	G	.	.	MAF_INRAE=15.0;MAF_USDA=3.279
NC_035083.1	24620809	.	C	A	.	.	MAF_INRAE=9.494;MAF_USDA=14.706
NC_035083.1	24620843	.	T	A	.	.	MAF_USDA=8.333
NC_035083.1	24620846	.	C	T	.	.	MAF_INRAE=27.848;MAF_USDA=28.235
NC_035083.1	24620975	.	T	G	.	.	MAF_INRAE=5.263;MAF_USDA=2.459
NC_035083.1	24620989	.	G	A	.	.	MAF_INRAE=9.494;MAF_USDA=14.118
NC_035083.1	24620991	.	T	A	.	.	MAF_INRAE=45.833;MAF_USDA=49.412
NC_035083.1	24621162	.	T	C	.	.	MAF_INRAE=1.667;MAF_USDA=2.459
NC_035083.1	24621223	.	C	T	.	.	MAF_INRAE=10.127;MAF_USDA=14.118
NC_035083.1	24621256	.	C	T	.	.	MAF_INRAE=13.333
NC_035083.1	24621284	.	G	A	.	.	MAF_INRAE=5.263;MAF_USDA=5.294
NC_035083.1	24621285	.	T	C	.	.	MAF_INRAE=10.127;MAF_USDA=14.118
NC_035083.1	24621303	.	T	C	.	.	MAF_INRAE=10.127;MAF_USDA=14.118
NC_035083.1	24621322	.	C	T	.	.	MAF_INRAE=5.696;MAF_USDA=5.882
NC_035083.1	24621348	.	G	A	.	.	MAF_INRAE=16.667;MAF_USDA=4.118
NC_035083.1	24621357	.	C	T	.	.	MAF_USDA=3.279
NC_035083.1	24621437	.	T	C	.	.	MAF_INRAE=22.152;MAF_USDA=8.824
NC_035083.1	24621451	.	T	G	.	.	MAF_INRAE=10.127;MAF_USDA=14.118
NC_035083.1	24621527	.	C	T	.	.	MAF_INRAE=10.526;MAF_USDA=28.235
NC_035083.1	24621546	.	A	C	.	.	MAF_USDA=2.083
NC_035083.1	24621683	.	G	A	.	.	MAF_USDA=2.459
NC_035083.1	24621700	.	G	A	.	.	MAF_USDA=4.098
NC_035083.1	24621748	.	A	T	.	.	MAF_USDA=2.542
NC_035083.1	24621751	.	G	T	.	.	MAF_INRAE=26.316;MAF_USDA=16.867
NC_035083.1	24621755	.	T	A	.	.	MAF_USDA=1.667
NC_035083.1	24621756	.	T	A	.	.	MAF_INRAE=15.789;MAF_USDA=6.667
NC_035083.1	24621874	.	T	C	.	.	MAF_INRAE=22.152;MAF_USDA=21.765
NC_035083.1	24621902	.	C	T	.	.	MAF_INRAE=20.253;MAF_USDA=4.918
NC_035083.1	24621993	.	C	T	.	.	MAF_INRAE=1.667;MAF_USDA=2.459
NC_035083.1	24622000	.	T	G	.	.	MAF_INRAE=15.0;MAF_USDA=2.459
NC_035083.1	24622035	.	C	T	.	.	MAF_USDA=2.459
NC_035083.1	24622096	.	C	T	.	.	MAF_USDA=16.471
NC_035083.1	24622120	.	G	A	.	.	MAF_USDA=4.098
NC_035083.1	24622283	.	C	T	.	.	MAF_INRAE=27.848;MAF_USDA=28.235
NC_035083.1	24622292	.	A	C	.	.	MAF_INRAE=37.975;MAF_USDA=49.412
NC_035083.1	24622294	.	A	T	.	.	MAF_INRAE=38.333;MAF_USDA=48.824
NC_035083.1	24622361	.	T	G	.	.	MAF_INRAE=10.127;MAF_USDA=16.471
NC_035083.1	24622421	.	G	A	.	.	MAF_INRAE=10.127;MAF_USDA=10.843
NC_035083.1	24622456	.	A	G	.	.	MAF_INRAE=27.848;MAF_USDA=34.118
NC_035083.1	24622498	.	A	T	.	.	MAF_USDA=2.083
NC_035083.1	24622573	.	C	A	.	.	MAF_USDA=3.279
NC_035083.1	24622634	.	A	T	.	.	MAF_INRAE=10.127;MAF_USDA=16.471
NC_035083.1	24622661	.	C	T	.	.	MAF_INRAE=5.696;MAF_USDA=6.471
NC_035083.1	24622689	.	G	T	.	.	MAF_USDA=2.459
NC_035083.1	24622856	.	T	A	.	.	MAF_INRAE=5.263
NC_035083.1	24622937	.	C	T	.	.	MAF_USDA=4.098
NC_035083.1	24623036	.	T	C	.	.	MAF_INRAE=10.127;MAF_USDA=14.118
NC_035083.1	24623038	.	A	G	.	.	MAF_INRAE=5.263
NC_035083.1	24623070	.	G	A	.	.	MAF_INRAE=10.127;MAF_USDA=14.286
NC_035083.1	24623100	.	G	A	.	.	MAF_INRAE=27.215;MAF_USDA=27.647
NC_035083.1	24623177	.	G	C	.	.	MAF_INRAE=10.127;MAF_USDA=14.118
NC_035083.1	24623235	.	T	C	.	.	MAF_USDA=1.639
NC_035083.1	24623260	.	C	A	.	.	MAF_INRAE=10.127;MAF_USDA=14.118
NC_035083.1	24623300	.	C	T	.	.	MAF_USDA=2.459
NC_035083.1	24623304	.	T	C	.	.	MAF_INRAE=10.127;MAF_USDA=14.706
NC_035083.1	24623357	.	T	A	.	.	MAF_INRAE=5.0;MAF_USDA=18.235
NC_035083.1	24623465	.	A	G	.	.	MAF_INRAE=10.127;MAF_USDA=18.824
NC_035083.1	24623486	.	T	A	.	.	MAF_INRAE=5.833;MAF_USDA=1.639
NC_035083.1	24623487	.	A	G	.	.	MAF_INRAE=5.263
NC_035083.1	24623573	.	C	T	.	.	MAF_INRAE=5.696;MAF_USDA=6.471
NC_035083.1	24623594	.	G	A	.	.	MAF_USDA=1.639
NC_035083.1	24623627	.	T	A	.	.	MAF_INRAE=10.127;MAF_USDA=18.235
NC_035083.1	24623678	.	G	C	.	.	MAF_INRAE=5.263;MAF_USDA=4.762
NC_035083.1	24623686	.	A	T	.	.	MAF_INRAE=5.263;MAF_USDA=13.529
NC_035083.1	24623709	.	A	T	.	.	MAF_INRAE=10.127;MAF_USDA=14.118
NC_035083.1	24623723	.	T	G	.	.	MAF_INRAE=10.127;MAF_USDA=14.118
NC_035083.1	24623786	.	C	T	.	.	MAF_USDA=4.167
NC_035083.1	24623869	.	C	A	.	.	MAF_USDA=3.279
NC_035083.1	24623919	.	T	A	.	.	MAF_INRAE=5.0
NC_035083.1	24623956	.	C	T	.	.	MAF_USDA=1.639
NC_035083.1	24623962	.	A	T	.	.	MAF_INRAE=43.671;MAF_USDA=48.824
NC_035083.1	24623966	.	G	T	.	.	MAF_INRAE=14.167
NC_035083.1	24623969	.	A	C	.	.	MAF_INRAE=16.667;MAF_USDA=7.377
NC_035083.1	24623981	.	T	A	.	.	MAF_INRAE=5.263;MAF_USDA=2.459
NC_035083.1	24623994	.	A	T	.	.	MAF_INRAE=43.671;MAF_USDA=49.412
NC_035083.1	24624091	.	A	C	.	.	MAF_INRAE=14.167
NC_035083.1	24624218	.	G	T	.	.	MAF_INRAE=16.667;MAF_USDA=4.118
NC_035083.1	24624239	.	C	A	.	.	MAF_INRAE=13.333
NC_035083.1	24624272	.	G	A	.	.	MAF_INRAE=10.127;MAF_USDA=12.353
NC_035083.1	24624284	.	C	G	.	.	MAF_INRAE=10.127;MAF_USDA=18.235
NC_035083.1	24624286	.	G	T	.	.	MAF_INRAE=5.0;MAF_USDA=18.235
NC_035083.1	24624290	.	C	G	.	.	MAF_INRAE=5.0;MAF_USDA=18.235
NC_035083.1	24624293	.	T	A	.	.	MAF_INRAE=5.0;MAF_USDA=18.235
NC_035083.1	24624331	.	A	T	.	.	MAF_INRAE=9.494;MAF_USDA=6.557
NC_035083.1	24624339	.	G	A	.	.	MAF_USDA=1.639
NC_035083.1	24624401	.	C	A	.	.	MAF_USDA=8.197
NC_035083.1	24624452	.	G	A	.	.	MAF_INRAE=5.696;MAF_USDA=16.471
NC_035083.1	24624457	.	T	G	.	.	MAF_INRAE=15.0;MAF_USDA=2.353
NC_035083.1	24624493	.	T	C	.	.	MAF_INRAE=14.167
NC_035083.1	24624523	.	G	A	.	.	MAF_INRAE=26.316;MAF_USDA=14.118
NC_035083.1	24624540	.	T	A	.	.	MAF_USDA=8.333
NC_035083.1	24624541	.	T	A	.	.	MAF_USDA=8.333
NC_035083.1	24624542	.	T	A	.	.	MAF_USDA=8.333
NC_035083.1	24624549	.	T	A	.	.	MAF_INRAE=10.127;MAF_USDA=14.118
NC_035083.1	24624668	.	C	T	.	.	MAF_INRAE=5.696;MAF_USDA=4.118
NC_035083.1	24624748	.	C	A	.	.	MAF_INRAE=5.263;MAF_USDA=7.059
NC_035083.1	24624782	.	T	C	.	.	MAF_INRAE=10.127;MAF_USDA=14.118
NC_035083.1	24624801	.	G	A	.	.	MAF_USDA=8.333
NC_035083.1	24624969	.	G	T	.	.	MAF_INRAE=27.215;MAF_USDA=28.824
NC_035083.1	24624972	.	T	C	.	.	MAF_USDA=2.976
NC_035083.1	24625092	.	A	T	.	.	MAF_INRAE=10.127;MAF_USDA=14.118
NC_035083.1	24625101	.	C	A	.	.	MAF_INRAE=3.333;MAF_USDA=8.824
NC_035083.1	24625247	.	C	T	.	.	MAF_USDA=1.639
NC_035083.1	24625248	.	G	A	.	.	MAF_INRAE=21.519;MAF_USDA=9.016
NC_035083.1	24625273	.	C	A	.	.	MAF_INRAE=10.127;MAF_USDA=13.529
NC_035083.1	24625274	.	G	T	.	.	MAF_USDA=16.471
NC_035083.1	24625286	.	G	A	.	.	MAF_INRAE=10.127;MAF_USDA=14.118
NC_035083.1	24625292	.	C	A	.	.	MAF_INRAE=10.127;MAF_USDA=14.118
NC_035083.1	24625347	.	G	A	.	.	MAF_INRAE=1.667;MAF_USDA=2.459
NC_035083.1	24625389	.	A	G	.	.	MAF_INRAE=10.127;MAF_USDA=13.529
NC_035083.1	24625402	.	A	C	.	.	MAF_INRAE=14.167
NC_035083.1	24625414	.	T	G	.	.	MAF_INRAE=5.263
NC_035083.1	24625426	.	G	A	.	.	MAF_INRAE=10.127;MAF_USDA=13.529
NC_035083.1	24625484	.	G	A	.	.	MAF_INRAE=21.519;MAF_USDA=9.016
NC_035083.1	24625518	.	C	G	.	.	MAF_USDA=1.639
NC_035083.1	24625526	.	T	A	.	.	MAF_USDA=2.459
NC_035083.1	24625556	.	T	G	.	.	MAF_USDA=4.118
NC_035083.1	24625587	.	T	C	.	.	MAF_INRAE=10.127;MAF_USDA=14.118
NC_035083.1	24625718	.	T	C	.	.	MAF_USDA=8.197
NC_035083.1	24625723	.	T	C	.	.	MAF_INRAE=10.127;MAF_USDA=13.529
NC_035083.1	24625766	.	C	T	.	.	MAF_USDA=2.459
NC_035083.1	24625814	.	A	G	.	.	MAF_INRAE=12.025;MAF_USDA=2.459
NC_035083.1	24625837	.	T	C	.	.	MAF_INRAE=10.127;MAF_USDA=14.118
NC_035083.1	24625953	.	A	C	.	.	MAF_INRAE=9.494;MAF_USDA=6.557
NC_035083.1	24625991	.	C	T	.	.	MAF_USDA=4.098
NC_035083.1	24626088	.	G	T	.	.	MAF_INRAE=5.696;MAF_USDA=6.471
NC_035083.1	24626089	.	A	T	.	.	MAF_INRAE=4.167;MAF_USDA=6.471
NC_035083.1	24626143	.	C	A	.	.	MAF_USDA=4.118
NC_035083.1	24626182	.	T	A	.	.	MAF_INRAE=10.526
NC_035083.1	24626207	.	C	T	.	.	MAF_USDA=1.639
NC_035083.1	24626260	.	C	T	.	.	MAF_INRAE=20.886
NC_035083.1	24626269	.	T	C	.	.	MAF_USDA=2.459
NC_035083.1	24626312	.	G	T	.	.	MAF_INRAE=10.127;MAF_USDA=13.095
NC_035083.1	24626424	.	C	T	.	.	MAF_INRAE=32.911;MAF_USDA=46.471
NC_035083.1	24626438	.	C	A	.	.	MAF_USDA=2.459
NC_035083.1	24626439	.	C	G	.	.	MAF_INRAE=15.0;MAF_USDA=2.459
NC_035083.1	24626464	.	C	T	.	.	MAF_INRAE=10.127;MAF_USDA=15.294
NC_035083.1	24626538	.	A	T	.	.	MAF_INRAE=10.127;MAF_USDA=13.529
NC_035083.1	24626539	.	G	A	.	.	MAF_USDA=1.639
NC_035083.1	24626585	.	C	A	.	.	MAF_INRAE=1.667;MAF_USDA=2.459
NC_035083.1	24626591	.	T	G	.	.	MAF_INRAE=10.127;MAF_USDA=29.412
NC_035083.1	24626669	.	T	A	.	.	MAF_INRAE=10.127;MAF_USDA=13.529
NC_035083.1	24626730	.	T	C	.	.	MAF_INRAE=14.167
NC_035083.1	24626812	.	T	G	.	.	MAF_USDA=2.459
NC_035083.1	24626951	.	G	T	.	.	MAF_INRAE=15.0;MAF_USDA=2.941
NC_035083.1	24626981	.	G	A	.	.	MAF_INRAE=5.263
NC_035083.1	24626982	.	C	G	.	.	MAF_USDA=4.098
NC_035083.1	24626991	.	A	T	.	.	MAF_INRAE=31.013;MAF_USDA=18.824
NC_035083.1	24627022	.	G	A	.	.	MAF_USDA=1.786
NC_035083.1	24627073	.	C	A	.	.	MAF_INRAE=30.38;MAF_USDA=20.0
NC_035083.1	24627134	.	A	T	.	.	MAF_INRAE=36.709;MAF_USDA=25.882
NC_035083.1	24627295	.	C	G	.	.	MAF_USDA=17.059
NC_035083.1	24627391	.	A	T	.	.	MAF_INRAE=22.785;MAF_USDA=18.824
NC_035083.1	24627434	.	T	A	.	.	MAF_INRAE=36.709;MAF_USDA=27.059
NC_035083.1	24627471	.	C	T	.	.	MAF_INRAE=10.127;MAF_USDA=14.118
NC_035083.1	24627554	.	A	C	.	.	MAF_INRAE=36.076;MAF_USDA=28.824
NC_035083.1	24627596	.	T	C	.	.	MAF_INRAE=5.0
NC_035083.1	24627638	.	C	T	.	.	MAF_INRAE=10.127;MAF_USDA=6.557
NC_035083.1	24627654	.	T	A	.	.	MAF_USDA=3.529
NC_035083.1	24627685	.	T	G	.	.	MAF_INRAE=36.709;MAF_USDA=30.588
NC_035083.1	24627703	.	A	G	.	.	MAF_INRAE=21.519;MAF_USDA=4.918
NC_035083.1	24627713	.	C	A	.	.	MAF_USDA=27.083
NC_035083.1	24627803	.	A	C	.	.	MAF_INRAE=22.152;MAF_USDA=20.0
NC_035083.1	24627804	.	A	T	.	.	MAF_INRAE=15.833;MAF_USDA=20.0
NC_035083.1	24627823	.	C	A	.	.	MAF_USDA=1.639
NC_035083.1	24627826	.	C	T	.	.	MAF_USDA=5.738
NC_035083.1	24627864	.	G	T	.	.	MAF_USDA=10.417
NC_035083.1	24627895	.	G	A	.	.	MAF_INRAE=6.667
NC_035083.1	24627900	.	C	T	.	.	MAF_INRAE=39.167;MAF_USDA=23.913
NC_035083.1	24628004	.	T	G	.	.	MAF_INRAE=15.833
NC_035083.1	24628030	.	A	C	.	.	MAF_INRAE=12.5
NC_035083.1	24628261	.	A	C	.	.	MAF_INRAE=16.667;MAF_USDA=4.348
NC_035083.1	24628403	.	C	T	.	.	MAF_INRAE=12.5
NC_035083.1	24628605	.	G	A	.	.	MAF_INRAE=32.5;MAF_USDA=15.217
NC_035083.1	24628725	.	G	A	.	.	MAF_USDA=4.348
NC_035083.1	24628752	.	A	G	.	.	MAF_INRAE=42.405;MAF_USDA=32.609
NC_035083.1	24628790	.	C	T	.	.	MAF_INRAE=29.114;MAF_USDA=12.941
NC_035083.1	24628821	.	A	G	.	.	MAF_INRAE=37.975;MAF_USDA=25.882
NC_035083.1	24628851	.	T	G	.	.	MAF_INRAE=12.658;MAF_USDA=13.69
NC_035083.1	24628854	.	T	A	.	.	MAF_USDA=1.667
NC_035083.1	24628857	.	G	A	.	.	MAF_INRAE=22.785;MAF_USDA=18.235
NC_035083.1	24628881	.	A	T	.	.	MAF_INRAE=5.696;MAF_USDA=6.471
NC_035083.1	24628931	.	A	G	.	.	MAF_INRAE=22.152;MAF_USDA=19.412
NC_035083.1	24628983	.	C	T	.	.	MAF_INRAE=5.696
NC_035083.1	24629001	.	C	T	.	.	MAF_USDA=6.667
NC_035083.1	24629036	.	C	T	.	.	MAF_INRAE=15.0;MAF_USDA=2.381
NC_035083.1	24629037	.	G	T	.	.	MAF_USDA=4.167
NC_035083.1	24629056	.	G	T	.	.	MAF_INRAE=5.263
NC_035083.1	24629134	.	G	A	.	.	MAF_INRAE=40.506;MAF_USDA=49.412
NC_035083.1	24629165	.	A	G	.	.	MAF_INRAE=20.886;MAF_USDA=4.918
NC_035083.1	24629169	.	C	G	.	.	MAF_USDA=1.639
NC_035083.1	24629206	.	G	C	.	.	MAF_USDA=4.706
NC_035083.1	24629215	.	G	T	.	.	MAF_INRAE=32.911;MAF_USDA=48.824
NC_035083.1	24629222	.	G	A	.	.	MAF_USDA=3.529
NC_035083.1	24629296	.	A	C	.	.	MAF_INRAE=22.785;MAF_USDA=21.176
NC_035083.1	24629370	.	C	A	.	.	MAF_USDA=1.639
NC_035083.1	24629377	.	C	T	.	.	MAF_INRAE=1.667;MAF_USDA=18.235
NC_035083.1	24629403	.	A	G	.	.	MAF_INRAE=1.667;MAF_USDA=18.235
NC_035083.1	24629414	.	A	T	.	.	MAF_USDA=3.279
NC_035083.1	24629418	.	C	T	.	.	MAF_INRAE=15.0;MAF_USDA=2.459
NC_035083.1	24629439	.	G	T	.	.	MAF_USDA=25.0
NC_035083.1	24629440	.	C	T	.	.	MAF_INRAE=36.709;MAF_USDA=30.12
NC_035083.1	24629514	.	T	G	.	.	MAF_INRAE=40.506;MAF_USDA=48.824
NC_035083.1	24629557	.	G	T	.	.	MAF_USDA=3.529
NC_035083.1	24629570	.	C	T	.	.	MAF_USDA=8.235
NC_035083.1	24629592	.	G	A	.	.	MAF_INRAE=22.785;MAF_USDA=20.0
NC_035083.1	24629593	.	G	A	.	.	MAF_INRAE=13.333;MAF_USDA=2.459
NC_035083.1	24629652	.	G	T	.	.	MAF_INRAE=22.785;MAF_USDA=19.412
NC_035083.1	24629709	.	T	C	.	.	MAF_INRAE=22.785;MAF_USDA=20.0
NC_035083.1	24629811	.	C	T	.	.	MAF_INRAE=1.667;MAF_USDA=17.647
NC_035083.1	24629865	.	A	G	.	.	MAF_USDA=3.333
NC_035083.1	24629884	.	A	C	.	.	MAF_USDA=17.073
NC_035083.1	24629898	.	C	T	.	.	MAF_USDA=2.586
NC_035083.1	24631555	.	T	A	.	.	MAF_INRAE=12.5;MAF_USDA=8.235
NC_035083.1	24631695	.	G	T	.	.	MAF_INRAE=42.405;MAF_USDA=46.471
NC_035083.1	24631772	.	G	A	.	.	MAF_INRAE=27.848;MAF_USDA=22.941
NC_035083.1	24631796	.	G	T	.	.	MAF_INRAE=40.506;MAF_USDA=48.235
NC_035083.1	24631830	.	A	C	.	.	MAF_INRAE=40.506;MAF_USDA=49.412
NC_035083.1	24631852	.	G	C	.	.	MAF_INRAE=4.167;MAF_USDA=1.639
NC_035083.1	24631867	.	T	A	.	.	MAF_INRAE=38.333;MAF_USDA=22.353
NC_035083.1	24631956	.	G	A	.	.	MAF_INRAE=15.0;MAF_USDA=2.353
NC_035083.1	24631983	.	G	T	.	.	MAF_INRAE=27.215;MAF_USDA=9.016
NC_035083.1	24632009	.	A	C	.	.	MAF_INRAE=40.506;MAF_USDA=49.412
NC_035083.1	24632028	.	T	A	.	.	MAF_INRAE=26.316;MAF_USDA=17.059
NC_035083.1	24632087	.	G	T	.	.	MAF_INRAE=26.316;MAF_USDA=31.25
NC_035083.1	24632097	.	C	T	.	.	MAF_USDA=1.639
NC_035083.1	24632098	.	G	A	.	.	MAF_USDA=1.639
NC_035083.1	24632114	.	G	T	.	.	MAF_INRAE=21.519;MAF_USDA=9.016
NC_035083.1	24632180	.	A	G	.	.	MAF_USDA=4.118
NC_035083.1	24632194	.	T	A	.	.	MAF_INRAE=5.833;MAF_USDA=3.279
NC_035083.1	24632204	.	G	T	.	.	MAF_USDA=4.918
NC_035083.1	24632216	.	G	T	.	.	MAF_USDA=1.639
NC_035083.1	24632225	.	A	G	.	.	MAF_INRAE=5.833
NC_035083.1	24632259	.	A	C	.	.	MAF_INRAE=40.506;MAF_USDA=48.824
NC_035083.1	24632261	.	G	A	.	.	MAF_USDA=4.167
NC_035083.1	24632286	.	A	G	.	.	MAF_INRAE=26.316;MAF_USDA=11.176
NC_035083.1	24632408	.	A	G	.	.	MAF_INRAE=26.316;MAF_USDA=17.059
NC_035083.1	24632419	.	G	T	.	.	MAF_INRAE=40.506;MAF_USDA=49.412
NC_035083.1	24632427	.	A	C	.	.	MAF_USDA=16.471
NC_035083.1	24632624	.	C	A	.	.	MAF_INRAE=21.519;MAF_USDA=8.197
NC_035083.1	24632673	.	G	A	.	.	MAF_USDA=2.083
NC_035083.1	24632687	.	T	A	.	.	MAF_USDA=1.639
NC_035083.1	24632770	.	C	T	.	.	MAF_INRAE=26.316;MAF_USDA=16.471
NC_035083.1	24632778	.	G	T	.	.	MAF_INRAE=37.975;MAF_USDA=44.706
NC_035083.1	24632780	.	T	G	.	.	MAF_INRAE=38.333;MAF_USDA=44.706
NC_035083.1	24632787	.	C	G	.	.	MAF_INRAE=21.519;MAF_USDA=7.377
NC_035083.1	24632838	.	G	T	.	.	MAF_INRAE=21.519;MAF_USDA=4.098
NC_035083.1	24632878	.	A	C	.	.	MAF_INRAE=37.975;MAF_USDA=44.118
NC_035083.1	24633014	.	C	T	.	.	MAF_INRAE=40.0;MAF_USDA=23.529
NC_035083.1	24633034	.	C	T	.	.	MAF_INRAE=38.608;MAF_USDA=39.412
NC_035083.1	24633037	.	G	A	.	.	MAF_INRAE=27.5;MAF_USDA=8.824
NC_035083.1	24633038	.	C	T	.	.	MAF_INRAE=27.5;MAF_USDA=8.824
NC_035083.1	24633040	.	A	T	.	.	MAF_INRAE=21.519;MAF_USDA=9.016
NC_035083.1	24633089	.	G	A	.	.	MAF_INRAE=32.911;MAF_USDA=22.941
NC_035083.1	24633115	.	G	A	.	.	MAF_USDA=3.529
NC_035083.1	24633122	.	C	T	.	.	MAF_INRAE=31.646;MAF_USDA=22.941
NC_035083.1	24633346	.	C	T	.	.	MAF_INRAE=37.975;MAF_USDA=44.118
NC_035083.1	24633386	.	C	G	.	.	MAF_INRAE=37.975;MAF_USDA=44.118
NC_035083.1	24633395	.	T	C	.	.	MAF_INRAE=15.0;MAF_USDA=2.459
NC_035083.1	24633430	.	G	C	.	.	MAF_INRAE=41.139;MAF_USDA=50.0
NC_035083.1	24633497	.	G	A	.	.	MAF_INRAE=14.167;MAF_USDA=2.542
NC_035083.1	24633523	.	C	T	.	.	MAF_INRAE=21.519;MAF_USDA=9.016
NC_035083.1	24633537	.	A	C	.	.	MAF_INRAE=26.316;MAF_USDA=11.765
NC_035083.1	24633538	.	G	T	.	.	MAF_USDA=11.765
NC_035083.1	24633548	.	C	A	.	.	MAF_USDA=4.118
NC_035083.1	24633549	.	T	C	.	.	MAF_INRAE=26.316;MAF_USDA=17.059
NC_035083.1	24633607	.	A	T	.	.	MAF_INRAE=15.0
NC_035083.1	24633609	.	A	C	.	.	MAF_INRAE=15.0
NC_035083.1	24633610	.	G	T	.	.	MAF_INRAE=15.0
NC_035083.1	24633615	.	A	G	.	.	MAF_INRAE=5.263
NC_035083.1	24633648	.	T	C	.	.	MAF_INRAE=37.975;MAF_USDA=42.941
NC_035083.1	24633661	.	C	T	.	.	MAF_USDA=2.083
NC_035083.1	24633852	.	T	A	.	.	MAF_USDA=2.5
NC_035083.1	24633859	.	C	T	.	.	MAF_USDA=2.5
NC_035083.1	24633869	.	C	A	.	.	MAF_USDA=2.459
NC_035083.1	24633894	.	A	G	.	.	MAF_INRAE=26.316;MAF_USDA=15.882
NC_035083.1	24633904	.	C	A	.	.	MAF_USDA=1.639
NC_035083.1	24634041	.	C	A	.	.	MAF_INRAE=13.333
NC_035083.1	24634124	.	C	T	.	.	MAF_USDA=1.639
NC_035083.1	24634192	.	C	T	.	.	MAF_INRAE=15.789
NC_035083.1	24634286	.	G	C	.	.	MAF_USDA=1.639
NC_035083.1	24634294	.	C	T	.	.	MAF_INRAE=14.167;MAF_USDA=2.353
NC_035083.1	24634381	.	C	T	.	.	MAF_INRAE=10.127;MAF_USDA=4.918
NC_035083.1	24634418	.	G	A	.	.	MAF_USDA=1.639
NC_035083.1	24634442	.	C	T	.	.	MAF_USDA=1.639
NC_035083.1	24634453	.	T	G	.	.	MAF_INRAE=29.114;MAF_USDA=47.647
NC_035083.1	24634492	.	A	T	.	.	MAF_INRAE=26.316;MAF_USDA=17.059
NC_035083.1	24634493	.	G	T	.	.	MAF_INRAE=21.519;MAF_USDA=9.016
NC_035083.1	24634498	.	A	G	.	.	MAF_USDA=3.529
NC_035083.1	24634520	.	T	G	.	.	MAF_INRAE=24.051;MAF_USDA=40.588
NC_035083.1	24634547	.	C	T	.	.	MAF_INRAE=1.667;MAF_USDA=2.459
NC_035083.1	24634595	.	A	G	.	.	MAF_INRAE=38.608;MAF_USDA=42.941
NC_035083.1	24634621	.	G	A	.	.	MAF_INRAE=5.696;MAF_USDA=5.882
NC_035083.1	24634681	.	T	C	.	.	MAF_USDA=2.459
NC_035083.1	24634734	.	T	A	.	.	MAF_INRAE=12.025;MAF_USDA=14.706
NC_035083.1	24634820	.	G	A	.	.	MAF_INRAE=37.975;MAF_USDA=44.643
NC_035083.1	24634839	.	A	C	.	.	MAF_INRAE=5.0;MAF_USDA=1.765
NC_035083.1	24634914	.	C	A	.	.	MAF_INRAE=26.316;MAF_USDA=12.941
NC_035083.1	24634963	.	C	T	.	.	MAF_USDA=1.639
NC_035083.1	24635062	.	T	C	.	.	MAF_INRAE=22.785;MAF_USDA=40.588
NC_035083.1	24635093	.	A	G	.	.	MAF_INRAE=40.506;MAF_USDA=50.0
NC_035083.1	24635106	.	G	T	.	.	MAF_INRAE=20.886;MAF_USDA=9.016
NC_035083.1	24635144	.	C	T	.	.	MAF_INRAE=37.975;MAF_USDA=43.529
NC_035083.1	24635202	.	C	A	.	.	MAF_INRAE=37.342;MAF_USDA=43.529
NC_035083.1	24635225	.	G	C	.	.	MAF_INRAE=21.519;MAF_USDA=8.197
NC_035083.1	24635252	.	A	G	.	.	MAF_INRAE=26.316
NC_035083.1	24635276	.	A	T	.	.	MAF_USDA=12.5
NC_035083.1	24635302	.	A	T	.	.	MAF_USDA=3.279
NC_035083.1	24635306	.	G	C	.	.	MAF_INRAE=37.342;MAF_USDA=42.941
NC_035083.1	24635326	.	A	C	.	.	MAF_INRAE=10.127;MAF_USDA=6.557
NC_035083.1	24635338	.	C	A	.	.	MAF_INRAE=37.975;MAF_USDA=43.529
NC_035083.1	24635357	.	T	G	.	.	MAF_INRAE=5.0
NC_035083.1	24635497	.	G	A	.	.	MAF_INRAE=26.316;MAF_USDA=17.647
NC_035083.1	24635547	.	C	T	.	.	MAF_USDA=6.557
NC_035083.1	24635579	.	T	C	.	.	MAF_INRAE=37.975;MAF_USDA=42.941
NC_035083.1	24635583	.	G	A	.	.	MAF_INRAE=38.333;MAF_USDA=22.353
NC_035083.1	24635592	.	G	A	.	.	MAF_INRAE=9.494;MAF_USDA=4.918
NC_035083.1	24635650	.	A	C	.	.	MAF_USDA=3.279
NC_035083.1	24635654	.	C	T	.	.	MAF_INRAE=21.519;MAF_USDA=8.197
NC_035083.1	24635682	.	T	G	.	.	MAF_INRAE=37.975;MAF_USDA=43.529
NC_035083.1	24635762	.	G	T	.	.	MAF_INRAE=21.519;MAF_USDA=9.322
NC_035083.1	24635778	.	G	A	.	.	MAF_INRAE=37.975;MAF_USDA=43.976
NC_035083.1	24635812	.	G	T	.	.	MAF_INRAE=21.519;MAF_USDA=9.322
NC_035083.1	24635823	.	T	A	.	.	MAF_INRAE=14.167
NC_035083.1	24635865	.	G	A	.	.	MAF_INRAE=5.0;MAF_USDA=4.167
NC_035083.1	24635868	.	T	A	.	.	MAF_INRAE=9.494;MAF_USDA=4.167
NC_035083.1	24635877	.	C	A	.	.	MAF_INRAE=37.975;MAF_USDA=42.857
NC_035083.1	24635961	.	G	C	.	.	MAF_INRAE=26.316;MAF_USDA=17.262
NC_035083.1	24635969	.	T	C	.	.	MAF_INRAE=37.975;MAF_USDA=43.452
NC_035083.1	24636000	.	C	A	.	.	MAF_USDA=3.333
NC_035083.1	24636097	.	G	T	.	.	MAF_INRAE=27.215;MAF_USDA=20.588
NC_035083.1	24636103	.	G	A	.	.	MAF_USDA=3.529
NC_035083.1	24636117	.	T	A	.	.	MAF_INRAE=37.342;MAF_USDA=43.529
NC_035083.1	24636159	.	C	G	.	.	MAF_INRAE=37.975;MAF_USDA=42.941
NC_035083.1	24636160	.	G	A	.	.	MAF_INRAE=21.519;MAF_USDA=9.016
NC_035083.1	24636339	.	G	A	.	.	MAF_USDA=2.459
NC_035083.1	24636340	.	G	A	.	.	MAF_USDA=1.639
NC_035083.1	24636348	.	A	C	.	.	MAF_USDA=2.083
NC_035083.1	24636351	.	A	T	.	.	MAF_INRAE=37.342;MAF_USDA=27.083
NC_035083.1	24636384	.	C	A	.	.	MAF_USDA=2.941
NC_035083.1	24636419	.	C	T	.	.	MAF_USDA=3.529
NC_035083.1	24636454	.	C	T	.	.	MAF_INRAE=5.0;MAF_USDA=1.765
NC_035083.1	24636502	.	G	A	.	.	MAF_USDA=1.639
NC_035083.1	24636606	.	G	A	.	.	MAF_INRAE=1.667;MAF_USDA=17.059
NC_035083.1	24636623	.	C	T	.	.	MAF_INRAE=1.667;MAF_USDA=17.059
NC_035083.1	24636638	.	G	A	.	.	MAF_INRAE=21.519;MAF_USDA=8.197
NC_035083.1	24636648	.	C	A	.	.	MAF_USDA=3.529
NC_035083.1	24636650	.	C	A	.	.	MAF_USDA=1.639
NC_035083.1	24636661	.	G	A	.	.	MAF_USDA=4.098
NC_035083.1	24636664	.	T	C	.	.	MAF_INRAE=37.975;MAF_USDA=43.529
NC_035083.1	24636747	.	A	G	.	.	MAF_INRAE=10.127;MAF_USDA=4.918
NC_035083.1	24636766	.	A	G	.	.	MAF_INRAE=37.975;MAF_USDA=44.118
NC_035083.1	24636774	.	T	A	.	.	MAF_INRAE=37.975;MAF_USDA=44.118
NC_035083.1	24636793	.	C	T	.	.	MAF_INRAE=21.519;MAF_USDA=9.016
NC_035083.1	24636803	.	T	G	.	.	MAF_INRAE=37.975;MAF_USDA=44.118
NC_035083.1	24636835	.	T	C	.	.	MAF_INRAE=37.975;MAF_USDA=43.529
NC_035083.1	24636839	.	T	G	.	.	MAF_INRAE=38.333;MAF_USDA=43.529
NC_035083.1	24636946	.	T	A	.	.	MAF_INRAE=40.506;MAF_USDA=49.412
NC_035083.1	24636974	.	T	C	.	.	MAF_INRAE=37.975;MAF_USDA=43.529
NC_035083.1	24637032	.	T	C	.	.	MAF_INRAE=37.342;MAF_USDA=43.529
NC_035083.1	24637047	.	C	T	.	.	MAF_INRAE=37.342;MAF_USDA=44.118
NC_035083.1	24637050	.	C	G	.	.	MAF_USDA=3.529
NC_035083.1	24637079	.	G	T	.	.	MAF_USDA=3.279
NC_035083.1	24637223	.	A	T	.	.	MAF_USDA=4.098
NC_035083.1	24637242	.	G	C	.	.	MAF_INRAE=37.975;MAF_USDA=43.529
NC_035083.1	24637247	.	A	T	.	.	MAF_USDA=9.836
NC_035083.1	24637259	.	C	T	.	.	MAF_USDA=4.098
NC_035083.1	24637327	.	G	T	.	.	MAF_INRAE=37.975;MAF_USDA=40.588
NC_035083.1	24637365	.	C	A	.	.	MAF_INRAE=38.608;MAF_USDA=42.941
NC_035083.1	24637366	.	A	C	.	.	MAF_INRAE=39.167;MAF_USDA=42.941
NC_035083.1	24637377	.	A	C	.	.	MAF_INRAE=5.263;MAF_USDA=3.279
NC_035083.1	24637387	.	G	T	.	.	MAF_INRAE=38.608;MAF_USDA=42.353
NC_035083.1	24637404	.	C	T	.	.	MAF_INRAE=21.519;MAF_USDA=8.197
NC_035083.1	24637426	.	G	C	.	.	MAF_INRAE=5.063;MAF_USDA=5.882
NC_035083.1	24637429	.	T	G	.	.	MAF_INRAE=39.873;MAF_USDA=48.214
NC_035083.1	24637502	.	T	C	.	.	MAF_INRAE=5.263;MAF_USDA=17.213
NC_035083.1	24638957	.	C	T	.	.	MAF_INRAE=11.392;MAF_USDA=4.918
NC_035083.1	24639004	.	T	C	.	.	MAF_INRAE=23.418;MAF_USDA=43.529
NC_035083.1	24639018	.	G	T	.	.	MAF_USDA=2.941
NC_035083.1	24639242	.	A	C	.	.	MAF_INRAE=36.667;MAF_USDA=44.118
NC_035083.1	24639277	.	A	T	.	.	MAF_INRAE=37.975;MAF_USDA=44.118
NC_035083.1	24639279	.	C	G	.	.	MAF_INRAE=45.0;MAF_USDA=48.824
NC_035083.1	24639388	.	C	T	.	.	MAF_INRAE=37.975;MAF_USDA=42.941
NC_035083.1	24639433	.	G	T	.	.	MAF_INRAE=21.519;MAF_USDA=9.016
NC_035083.1	24639487	.	G	A	.	.	MAF_USDA=1.639
NC_035083.1	24639529	.	A	G	.	.	MAF_INRAE=39.873;MAF_USDA=43.529
NC_035083.1	24639546	.	G	T	.	.	MAF_INRAE=13.291;MAF_USDA=35.294
NC_035083.1	24639563	.	T	G	.	.	MAF_USDA=4.098
NC_035083.1	24639677	.	A	C	.	.	MAF_INRAE=14.167
NC_035083.1	24639704	.	T	A	.	.	MAF_INRAE=26.316;MAF_USDA=17.647
NC_035083.1	24639747	.	T	C	.	.	MAF_INRAE=40.506;MAF_USDA=50.0
NC_035083.1	24639784	.	C	T	.	.	MAF_INRAE=14.167;MAF_USDA=2.353
NC_035083.1	24639836	.	C	G	.	.	MAF_INRAE=26.316;MAF_USDA=18.235
NC_035083.1	24639848	.	C	A	.	.	MAF_INRAE=37.975;MAF_USDA=43.529
NC_035083.1	24639896	.	T	A	.	.	MAF_USDA=4.098
NC_035083.1	24639998	.	A	G	.	.	MAF_INRAE=46.667;MAF_USDA=46.386
NC_035083.1	24640041	.	A	G	.	.	MAF_USDA=18.902
NC_035083.1	24640100	.	G	A	.	.	MAF_USDA=18.902
NC_035083.1	24640160	.	G	A	.	.	MAF_USDA=4.237
NC_035083.1	24640177	.	T	G	.	.	MAF_USDA=46.988
NC_035083.1	24640206	.	G	A	.	.	MAF_INRAE=26.316;MAF_USDA=11.765
NC_035083.1	24640319	.	A	C	.	.	MAF_INRAE=15.833;MAF_USDA=2.353
NC_035083.1	24640390	.	G	T	.	.	MAF_INRAE=20.886;MAF_USDA=9.016
NC_035083.1	24640393	.	T	C	.	.	MAF_INRAE=15.833;MAF_USDA=9.016
NC_035083.1	24640411	.	C	A	.	.	MAF_INRAE=12.658;MAF_USDA=14.706
NC_035083.1	24640423	.	C	T	.	.	MAF_USDA=1.639
NC_035083.1	24640446	.	T	C	.	.	MAF_INRAE=37.342;MAF_USDA=44.118
NC_035083.1	24640463	.	G	T	.	.	MAF_USDA=3.279
NC_035083.1	24640500	.	A	G	.	.	MAF_INRAE=5.263;MAF_USDA=13.115
NC_035083.1	24640586	.	C	A	.	.	MAF_INRAE=36.842;MAF_USDA=5.932
NC_035083.1	24640651	.	C	T	.	.	MAF_INRAE=14.167;MAF_USDA=9.016
NC_035083.1	24640702	.	C	T	.	.	MAF_INRAE=37.975;MAF_USDA=42.353
NC_035083.1	24640770	.	A	G	.	.	MAF_INRAE=1.667;MAF_USDA=16.471
NC_035083.1	24640820	.	T	G	.	.	MAF_USDA=4.118
NC_035083.1	24640833	.	C	T	.	.	MAF_USDA=1.639
NC_035083.1	24640834	.	A	G	.	.	MAF_INRAE=5.263;MAF_USDA=2.459
NC_035083.1	24640851	.	C	G	.	.	MAF_INRAE=1.667;MAF_USDA=18.235
NC_035083.1	24640897	.	A	G	.	.	MAF_INRAE=37.342;MAF_USDA=44.118
NC_035083.1	24640901	.	T	C	.	.	MAF_USDA=4.098
NC_035083.1	24640924	.	A	G	.	.	MAF_USDA=1.639
NC_035083.1	24640999	.	T	C	.	.	MAF_INRAE=38.608;MAF_USDA=44.118
NC_035083.1	24641059	.	C	A	.	.	MAF_USDA=4.118
NC_035083.1	24641181	.	G	A	.	.	MAF_INRAE=1.667;MAF_USDA=18.235
NC_035083.1	24641201	.	T	A	.	.	MAF_USDA=1.639
NC_035083.1	24641222	.	C	T	.	.	MAF_INRAE=27.215;MAF_USDA=20.238
NC_035083.1	24641231	.	G	A	.	.	MAF_INRAE=4.167;MAF_USDA=4.167
NC_035083.1	24641250	.	C	A	.	.	MAF_INRAE=21.519;MAF_USDA=9.167
NC_035083.1	24641256	.	A	G	.	.	MAF_INRAE=5.263;MAF_USDA=15.833
NC_035083.1	24641293	.	T	C	.	.	MAF_USDA=1.639
NC_035083.1	24641294	.	C	T	.	.	MAF_USDA=1.639
NC_035083.1	24641325	.	C	T	.	.	MAF_INRAE=27.848;MAF_USDA=23.529
NC_035083.1	24641388	.	G	A	.	.	MAF_INRAE=15.0;MAF_USDA=2.459
NC_035083.1	24641420	.	G	A	.	.	MAF_INRAE=37.975;MAF_USDA=44.706
NC_035083.1	24641455	.	G	T	.	.	MAF_USDA=1.639
NC_035083.1	24641471	.	G	A	.	.	MAF_INRAE=15.0;MAF_USDA=2.459
NC_035083.1	24641476	.	G	A	.	.	MAF_INRAE=21.519;MAF_USDA=5.738
NC_035083.1	24641574	.	T	A	.	.	MAF_INRAE=37.975;MAF_USDA=42.353
NC_035083.1	24641599	.	C	T	.	.	MAF_INRAE=5.833;MAF_USDA=1.639
NC_035083.1	24641618	.	C	T	.	.	MAF_INRAE=26.316;MAF_USDA=12.941
NC_035083.1	24641643	.	A	G	.	.	MAF_INRAE=5.696;MAF_USDA=6.471
NC_035083.1	24641646	.	C	A	.	.	MAF_USDA=4.098
NC_035083.1	24641698	.	C	T	.	.	MAF_USDA=4.118
NC_035083.1	24641727	.	C	A	.	.	MAF_USDA=1.639
NC_035083.1	24641807	.	C	G	.	.	MAF_INRAE=26.316;MAF_USDA=17.059
NC_035083.1	24641816	.	T	C	.	.	MAF_INRAE=15.0;MAF_USDA=2.353
NC_035083.1	24641917	.	G	A	.	.	MAF_USDA=4.167
NC_035083.1	24641937	.	G	A	.	.	MAF_INRAE=26.316;MAF_USDA=16.471
NC_035083.1	24642091	.	G	A	.	.	MAF_USDA=4.098
NC_035083.1	24642229	.	A	C	.	.	MAF_INRAE=37.342;MAF_USDA=43.529
NC_035083.1	24642255	.	G	T	.	.	MAF_INRAE=36.842;MAF_USDA=44.118
NC_035083.1	24642264	.	C	T	.	.	MAF_INRAE=36.842;MAF_USDA=43.529
NC_035083.1	24642339	.	T	A	.	.	MAF_INRAE=37.975;MAF_USDA=44.118
NC_035083.1	24642343	.	G	A	.	.	MAF_INRAE=33.333;MAF_USDA=21.176
NC_035083.1	24642359	.	T	A	.	.	MAF_INRAE=26.316;MAF_USDA=15.294
NC_035083.1	24642612	.	G	A	.	.	MAF_USDA=1.639
NC_035083.1	24642626	.	C	A	.	.	MAF_INRAE=37.342;MAF_USDA=44.706
NC_035083.1	24642639	.	C	A	.	.	MAF_USDA=3.279
NC_035083.1	24642656	.	G	A	.	.	MAF_INRAE=26.316;MAF_USDA=17.059
NC_035083.1	24642661	.	T	C	.	.	MAF_USDA=4.098
NC_035083.1	24642727	.	A	T	.	.	MAF_USDA=3.279
NC_035083.1	24642748	.	C	A	.	.	MAF_INRAE=26.316;MAF_USDA=17.059
NC_035083.1	24642755	.	G	T	.	.	MAF_INRAE=48.734;MAF_USDA=46.471
NC_035083.1	24642837	.	G	A	.	.	MAF_USDA=1.639
NC_035083.1	24642876	.	C	A	.	.	MAF_USDA=1.639
NC_035083.1	24642895	.	A	T	.	.	MAF_INRAE=37.975;MAF_USDA=44.118
NC_035083.1	24642972	.	T	C	.	.	MAF_INRAE=37.975;MAF_USDA=40.0
NC_035083.1	24642985	.	G	T	.	.	MAF_INRAE=14.167
NC_035083.1	24643073	.	T	C	.	.	MAF_USDA=3.279
NC_035083.1	24643090	.	C	G	.	.	MAF_INRAE=37.342;MAF_USDA=44.706
NC_035083.1	24643112	.	C	T	.	.	MAF_INRAE=37.342;MAF_USDA=45.294
NC_035083.1	24643307	.	C	T	.	.	MAF_INRAE=31.646;MAF_USDA=26.471
NC_035083.1	24643374	.	C	T	.	.	MAF_INRAE=5.0;MAF_USDA=5.294
NC_035083.1	24643443	.	A	T	.	.	MAF_INRAE=31.013;MAF_USDA=27.059
NC_035083.1	24643478	.	T	A	.	.	MAF_INRAE=10.127;MAF_USDA=3.279
NC_035083.1	24643579	.	C	T	.	.	MAF_INRAE=26.316;MAF_USDA=16.471
NC_035083.1	24643597	.	C	T	.	.	MAF_INRAE=31.646;MAF_USDA=27.059
NC_035083.1	24643608	.	T	A	.	.	MAF_INRAE=31.646;MAF_USDA=27.059
NC_035083.1	24643790	.	T	G	.	.	MAF_INRAE=31.646;MAF_USDA=26.471
NC_035083.1	24643819	.	G	T	.	.	MAF_INRAE=27.848;MAF_USDA=21.176
NC_035083.1	24643841	.	T	A	.	.	MAF_INRAE=5.0;MAF_USDA=4.167
NC_035083.1	24644032	.	T	A	.	.	MAF_INRAE=15.0;MAF_USDA=2.459
NC_035083.1	24644069	.	C	G	.	.	MAF_INRAE=27.848;MAF_USDA=21.176
NC_035083.1	24644098	.	T	A	.	.	MAF_INRAE=31.646;MAF_USDA=27.059
NC_035083.1	24644126	.	T	A	.	.	MAF_INRAE=31.646;MAF_USDA=27.059
NC_035083.1	24644272	.	A	G	.	.	MAF_INRAE=31.013;MAF_USDA=26.471
NC_035083.1	24644324	.	T	A	.	.	MAF_USDA=3.529
NC_035083.1	24644336	.	A	C	.	.	MAF_INRAE=5.263
NC_035083.1	24644338	.	A	C	.	.	MAF_INRAE=15.0
NC_035083.1	24644362	.	C	T	.	.	MAF_USDA=8.333
NC_035083.1	24644482	.	T	G	.	.	MAF_USDA=2.459
NC_035083.1	24644508	.	T	C	.	.	MAF_INRAE=34.177;MAF_USDA=19.412
NC_035083.1	24644621	.	G	A	.	.	MAF_INRAE=31.013;MAF_USDA=26.471
NC_035083.1	24644654	.	A	C	.	.	MAF_USDA=4.118
NC_035083.1	24644719	.	C	T	.	.	MAF_USDA=4.098
NC_035083.1	24644742	.	G	A	.	.	MAF_INRAE=14.167
NC_035083.1	24644753	.	G	T	.	.	MAF_USDA=3.279
NC_035083.1	24644829	.	A	T	.	.	MAF_INRAE=31.646;MAF_USDA=27.059
NC_035083.1	24644893	.	C	A	.	.	MAF_INRAE=1.667;MAF_USDA=17.647
NC_035083.1	24644955	.	T	G	.	.	MAF_USDA=1.639
NC_035083.1	24645011	.	G	A	.	.	MAF_USDA=2.459
NC_035083.1	24645021	.	T	G	.	.	MAF_USDA=2.459
NC_035083.1	24645030	.	C	A	.	.	MAF_USDA=1.639
NC_035083.1	24645102	.	A	C	.	.	MAF_INRAE=29.114;MAF_USDA=21.176
NC_035083.1	24645168	.	T	C	.	.	MAF_INRAE=31.646;MAF_USDA=26.471
NC_035083.1	24645273	.	A	T	.	.	MAF_INRAE=10.127;MAF_USDA=4.918
NC_035083.1	24645346	.	C	A	.	.	MAF_USDA=4.167
NC_035083.1	24645552	.	A	G	.	.	MAF_INRAE=31.646;MAF_USDA=18.452
NC_035083.1	24645561	.	T	G	.	.	MAF_INRAE=1.667;MAF_USDA=17.262
NC_035083.1	24645658	.	C	T	.	.	MAF_INRAE=31.646;MAF_USDA=17.857
NC_035083.1	24645905	.	A	C	.	.	MAF_USDA=4.098
NC_035083.1	24645968	.	A	G	.	.	MAF_USDA=1.639
NC_035083.1	24645984	.	G	T	.	.	MAF_INRAE=21.519;MAF_USDA=23.529
NC_035083.1	24646071	.	C	A	.	.	MAF_INRAE=29.747;MAF_USDA=8.824
NC_035083.1	24646328	.	G	A	.	.	MAF_INRAE=5.0;MAF_USDA=1.765
NC_035083.1	24646404	.	T	C	.	.	MAF_USDA=17.391
NC_035083.1	24646463	.	G	T	.	.	MAF_USDA=3.529
NC_035083.1	24646490	.	C	G	.	.	MAF_USDA=2.459
NC_035083.1	24646536	.	T	A	.	.	MAF_INRAE=5.0;MAF_USDA=4.167
NC_035083.1	24646539	.	G	A	.	.	MAF_INRAE=10.526;MAF_USDA=4.918
NC_035083.1	24646688	.	T	A	.	.	MAF_USDA=3.529
NC_035083.1	24646689	.	C	A	.	.	MAF_INRAE=35.443;MAF_USDA=23.529
NC_035083.1	24646733	.	C	T	.	.	MAF_INRAE=35.443;MAF_USDA=24.118
NC_035083.1	24646841	.	G	T	.	.	MAF_USDA=3.529
NC_035083.1	24646856	.	C	T	.	.	MAF_INRAE=17.722;MAF_USDA=20.588
NC_035083.1	24646926	.	G	C	.	.	MAF_INRAE=26.316;MAF_USDA=11.176
NC_035083.1	24646954	.	G	T	.	.	MAF_INRAE=17.722;MAF_USDA=8.235
NC_035083.1	24646955	.	A	T	.	.	MAF_INRAE=11.667;MAF_USDA=8.235
NC_035083.1	24646958	.	A	G	.	.	MAF_INRAE=36.076;MAF_USDA=23.529
NC_035083.1	24647006	.	C	T	.	.	MAF_INRAE=31.646;MAF_USDA=17.059
NC_035083.1	24647086	.	C	T	.	.	MAF_INRAE=5.0;MAF_USDA=4.167
NC_035083.1	24647159	.	T	G	.	.	MAF_INRAE=34.81;MAF_USDA=22.941
NC_035083.1	24647167	.	T	G	.	.	MAF_USDA=1.639
NC_035083.1	24647177	.	A	G	.	.	MAF_INRAE=5.0;MAF_USDA=4.167
NC_035083.1	24647202	.	C	T	.	.	MAF_INRAE=31.646;MAF_USDA=17.647
NC_035083.1	24647230	.	C	T	.	.	MAF_USDA=3.529
NC_035083.1	24647239	.	G	A	.	.	MAF_INRAE=5.0;MAF_USDA=1.765
NC_035083.1	24647266	.	C	T	.	.	MAF_INRAE=35.443;MAF_USDA=22.353
NC_035083.1	24647299	.	G	A	.	.	MAF_INRAE=35.443;MAF_USDA=20.482
NC_035083.1	24647400	.	A	G	.	.	MAF_INRAE=35.443;MAF_USDA=24.706
NC_035083.1	24647428	.	G	A	.	.	MAF_USDA=3.279
NC_035083.1	24647441	.	C	T	.	.	MAF_INRAE=10.127;MAF_USDA=4.918
NC_035083.1	24647442	.	C	T	.	.	MAF_INRAE=10.0;MAF_USDA=4.918
NC_035083.1	24647466	.	G	A	.	.	MAF_INRAE=14.167
NC_035083.1	24647580	.	T	A	.	.	MAF_INRAE=34.81;MAF_USDA=19.412
NC_035083.1	24647643	.	T	C	.	.	MAF_INRAE=17.722;MAF_USDA=17.059
NC_035083.1	24647724	.	A	C	.	.	MAF_USDA=18.75
NC_035083.1	24647725	.	T	C	.	.	MAF_USDA=18.75
NC_035083.1	24647762	.	G	A	.	.	MAF_USDA=6.557
NC_035083.1	24647791	.	G	C	.	.	MAF_INRAE=46.203;MAF_USDA=44.706
NC_035083.1	24647841	.	A	G	.	.	MAF_INRAE=33.544;MAF_USDA=24.118
NC_035083.1	24647848	.	A	T	.	.	MAF_INRAE=19.62;MAF_USDA=14.706
NC_035083.1	24647873	.	A	G	.	.	MAF_INRAE=31.013;MAF_USDA=17.059
NC_035083.1	24647876	.	G	T	.	.	MAF_INRAE=37.5;MAF_USDA=18.235
NC_035083.1	24647910	.	G	T	.	.	MAF_USDA=4.118
NC_035083.1	24647925	.	G	A	.	.	MAF_INRAE=1.667;MAF_USDA=3.529
NC_035083.1	24647949	.	A	T	.	.	MAF_INRAE=17.722;MAF_USDA=17.059
NC_035083.1	24648010	.	A	C	.	.	MAF_INRAE=5.0;MAF_USDA=4.167
NC_035083.1	24648024	.	A	C	.	.	MAF_INRAE=5.0;MAF_USDA=4.167
NC_035083.1	24648069	.	G	A	.	.	MAF_USDA=5.738
NC_035083.1	24648168	.	C	A	.	.	MAF_INRAE=17.722;MAF_USDA=8.824
NC_035083.1	24648305	.	G	A	.	.	MAF_USDA=4.098
NC_035083.1	24648419	.	A	G	.	.	MAF_INRAE=17.089
NC_035083.1	24648674	.	C	T	.	.	MAF_USDA=3.279
NC_035083.1	24648680	.	C	G	.	.	MAF_INRAE=5.263;MAF_USDA=1.639
NC_035083.1	24648858	.	G	T	.	.	MAF_INRAE=5.696;MAF_USDA=22.941
NC_035083.1	24648957	.	A	G	.	.	MAF_USDA=2.459
NC_035083.1	24649063	.	G	C	.	.	MAF_USDA=2.459
NC_035083.1	24649078	.	C	T	.	.	MAF_USDA=4.167
NC_035083.1	24649112	.	G	A	.	.	MAF_INRAE=17.722;MAF_USDA=3.279
NC_035083.1	24649304	.	C	T	.	.	MAF_USDA=3.279
NC_035083.1	24649356	.	A	T	.	.	MAF_USDA=2.353
NC_035083.1	24649570	.	T	C	.	.	MAF_INRAE=5.263;MAF_USDA=1.639
NC_035083.1	24649623	.	G	A	.	.	MAF_INRAE=5.0;MAF_USDA=1.765
NC_035083.1	24649678	.	A	G	.	.	MAF_USDA=4.167
NC_035083.1	24649960	.	C	G	.	.	MAF_INRAE=5.0;MAF_USDA=1.765
NC_035083.1	24650034	.	A	C	.	.	MAF_INRAE=6.962;MAF_USDA=25.294
NC_035083.1	24650040	.	T	A	.	.	MAF_INRAE=5.0;MAF_USDA=1.765
NC_035083.1	24650057	.	G	A	.	.	MAF_INRAE=5.0;MAF_USDA=2.941
NC_035083.1	24650095	.	T	G	.	.	MAF_INRAE=5.0
NC_035083.1	24650197	.	G	C	.	.	MAF_INRAE=10.127;MAF_USDA=6.557
NC_035083.1	24650208	.	C	T	.	.	MAF_USDA=3.529
NC_035083.1	24650223	.	C	T	.	.	MAF_INRAE=31.646;MAF_USDA=17.647
NC_035083.1	24650239	.	G	T	.	.	MAF_INRAE=5.0;MAF_USDA=1.765
NC_035083.1	24650474	.	T	G	.	.	MAF_INRAE=5.0;MAF_USDA=1.765
NC_035083.1	24650529	.	C	G	.	.	MAF_USDA=4.167
NC_035083.1	24650546	.	C	T	.	.	MAF_USDA=2.459
NC_035083.1	24650555	.	T	C	.	.	MAF_INRAE=5.0
NC_035083.1	24650633	.	A	T	.	.	MAF_INRAE=5.0;MAF_USDA=1.765
NC_035083.1	24650634	.	T	A	.	.	MAF_INRAE=5.0;MAF_USDA=1.765
NC_035083.1	24650673	.	C	T	.	.	MAF_USDA=4.118
NC_035083.1	24650674	.	T	G	.	.	MAF_INRAE=17.722;MAF_USDA=23.529
NC_035083.1	24650682	.	A	T	.	.	MAF_INRAE=31.646;MAF_USDA=17.059
NC_035083.1	24650782	.	A	G	.	.	MAF_USDA=1.639
NC_035083.1	24650856	.	T	C	.	.	MAF_INRAE=5.263;MAF_USDA=4.098
NC_035083.1	24650887	.	C	A	.	.	MAF_USDA=3.279
NC_035083.1	24650938	.	T	G	.	.	MAF_INRAE=5.0;MAF_USDA=1.765
NC_035083.1	24650939	.	A	C	.	.	MAF_INRAE=5.0;MAF_USDA=1.765
NC_035083.1	24651139	.	T	A	.	.	MAF_INRAE=5.0;MAF_USDA=1.765
NC_035083.1	24651201	.	C	G	.	.	MAF_USDA=1.639
NC_035083.1	24651224	.	C	T	.	.	MAF_INRAE=5.0;MAF_USDA=1.765
NC_035083.1	24651229	.	G	C	.	.	MAF_INRAE=5.0;MAF_USDA=1.765
NC_035083.1	24651289	.	C	A	.	.	MAF_INRAE=9.494;MAF_USDA=6.557
NC_035083.1	24651296	.	C	T	.	.	MAF_INRAE=5.0;MAF_USDA=4.167
NC_035083.1	24651309	.	G	A	.	.	MAF_INRAE=5.696;MAF_USDA=22.353
NC_035083.1	24651363	.	A	G	.	.	MAF_USDA=4.118
NC_035083.1	24651522	.	G	T	.	.	MAF_INRAE=5.263;MAF_USDA=5.294
NC_035083.1	24651636	.	A	G	.	.	MAF_USDA=3.279
NC_035083.1	24651656	.	C	T	.	.	MAF_USDA=2.353
NC_035083.1	24651719	.	A	G	.	.	MAF_INRAE=5.0;MAF_USDA=4.118
NC_035083.1	24651759	.	G	A	.	.	MAF_INRAE=5.833;MAF_USDA=1.639
NC_035083.1	24651767	.	C	T	.	.	MAF_USDA=3.279
NC_035083.1	24651788	.	T	G	.	.	MAF_INRAE=17.722;MAF_USDA=23.529
NC_035083.1	24651914	.	C	T	.	.	MAF_USDA=4.167
NC_035083.1	24651937	.	T	A	.	.	MAF_INRAE=5.0;MAF_USDA=1.765
NC_035083.1	24651993	.	C	A	.	.	MAF_USDA=3.279
NC_035083.1	24652019	.	C	T	.	.	MAF_USDA=3.529
NC_035083.1	24652054	.	T	A	.	.	MAF_INRAE=5.0;MAF_USDA=1.765
NC_035083.1	24652098	.	G	T	.	.	MAF_INRAE=5.0;MAF_USDA=1.765
NC_035083.1	24652245	.	C	G	.	.	MAF_USDA=3.279
NC_035083.1	24652253	.	C	T	.	.	MAF_INRAE=14.167
NC_035083.1	24652318	.	C	T	.	.	MAF_USDA=3.279
NC_035083.1	24652403	.	A	C	.	.	MAF_INRAE=17.722;MAF_USDA=10.833
NC_035083.1	24652445	.	C	T	.	.	MAF_INRAE=5.0;MAF_USDA=4.167
NC_035083.1	24652575	.	T	C	.	.	MAF_INRAE=4.167;MAF_USDA=4.118
NC_035083.1	24652579	.	C	T	.	.	MAF_USDA=3.279
NC_035083.1	24652705	.	C	T	.	.	MAF_USDA=3.571
NC_035083.1	24652787	.	C	T	.	.	MAF_USDA=3.279
NC_035083.1	24652860	.	G	A	.	.	MAF_USDA=3.279
NC_035083.1	24652890	.	C	A	.	.	MAF_INRAE=5.0;MAF_USDA=2.941
NC_035083.1	24652901	.	G	A	.	.	MAF_INRAE=31.646;MAF_USDA=17.059
NC_035083.1	24653000	.	T	A	.	.	MAF_USDA=2.5
NC_035083.1	24653001	.	T	A	.	.	MAF_INRAE=3.333
NC_035083.1	24653533	.	C	G	.	.	MAF_INRAE=5.833;MAF_USDA=3.279
NC_035083.1	24653669	.	A	G	.	.	MAF_INRAE=5.833;MAF_USDA=1.765
NC_035083.1	24653694	.	T	C	.	.	MAF_INRAE=5.833;MAF_USDA=1.765
NC_035083.1	24653738	.	T	G	.	.	MAF_INRAE=5.0;MAF_USDA=4.706
NC_035083.1	24653984	.	C	A	.	.	MAF_INRAE=13.333;MAF_USDA=1.765
NC_035083.1	24654269	.	T	A	.	.	MAF_INRAE=5.0;MAF_USDA=1.765
NC_035083.1	24654319	.	C	A	.	.	MAF_USDA=3.279
NC_035083.1	24654340	.	A	C	.	.	MAF_INRAE=31.646;MAF_USDA=17.059
NC_035083.1	24654385	.	A	T	.	.	MAF_INRAE=1.667;MAF_USDA=2.459
NC_035083.1	24654465	.	A	C	.	.	MAF_INRAE=4.167;MAF_USDA=22.353
NC_035083.1	24654478	.	G	T	.	.	MAF_INRAE=5.0;MAF_USDA=4.167
NC_035083.1	24654487	.	G	A	.	.	MAF_INRAE=5.0;MAF_USDA=5.882
NC_035083.1	24654488	.	C	A	.	.	MAF_INRAE=5.0;MAF_USDA=1.765
NC_035083.1	24654516	.	C	A	.	.	MAF_USDA=3.279
NC_035083.1	24654518	.	A	T	.	.	MAF_INRAE=28.481;MAF_USDA=9.836
NC_035083.1	24654519	.	C	T	.	.	MAF_INRAE=25.833;MAF_USDA=10.656
NC_035083.1	24654549	.	C	T	.	.	MAF_INRAE=1.667
NC_035083.1	24654572	.	C	T	.	.	MAF_INRAE=15.789;MAF_USDA=4.167
NC_035083.1	24654575	.	G	A	.	.	MAF_USDA=1.639
NC_035083.1	24654580	.	C	T	.	.	MAF_USDA=4.167
NC_035083.1	24654630	.	G	A	.	.	MAF_INRAE=5.263;MAF_USDA=4.167
NC_035083.1	24654632	.	T	A	.	.	MAF_INRAE=14.167;MAF_USDA=22.619
NC_035083.1	24654693	.	G	C	.	.	MAF_INRAE=27.848;MAF_USDA=10.833
NC_035083.1	24654771	.	A	T	.	.	MAF_INRAE=5.263
NC_035083.1	24654786	.	C	A	.	.	MAF_USDA=1.639
NC_035083.1	24654810	.	G	A	.	.	MAF_USDA=1.639
NC_035083.1	24654830	.	A	G	.	.	MAF_USDA=4.167
NC_035083.1	24654838	.	G	T	.	.	MAF_USDA=4.167
NC_035083.1	24654854	.	A	C	.	.	MAF_USDA=3.279
NC_035083.1	24654936	.	A	G	.	.	MAF_USDA=3.279
NC_035083.1	24655101	.	G	T	.	.	MAF_INRAE=5.0;MAF_USDA=1.765
NC_035083.1	24655121	.	C	T	.	.	MAF_USDA=4.118
NC_035083.1	24655188	.	G	A	.	.	MAF_INRAE=5.0;MAF_USDA=4.167
NC_035083.1	24655205	.	A	G	.	.	MAF_INRAE=5.0;MAF_USDA=4.706
NC_035083.1	24655234	.	G	T	.	.	MAF_INRAE=5.0;MAF_USDA=4.167
NC_035083.1	24655296	.	A	T	.	.	MAF_USDA=3.279
NC_035083.1	24655383	.	A	C	.	.	MAF_USDA=3.279
NC_035083.1	24655405	.	C	T	.	.	MAF_INRAE=17.722;MAF_USDA=4.918
NC_035083.1	24655409	.	T	G	.	.	MAF_INRAE=44.167;MAF_USDA=44.706
NC_035083.1	24655440	.	C	G	.	.	MAF_INRAE=5.0;MAF_USDA=4.167
NC_035083.1	24655537	.	A	G	.	.	MAF_INRAE=5.0;MAF_USDA=4.167
NC_035083.1	24655538	.	C	T	.	.	MAF_INRAE=5.263;MAF_USDA=6.471
NC_035083.1	24655590	.	G	T	.	.	MAF_INRAE=14.167
NC_035083.1	24655645	.	A	G	.	.	MAF_INRAE=5.0;MAF_USDA=4.706
NC_035083.1	24655705	.	G	A	.	.	MAF_INRAE=5.0;MAF_USDA=4.118
NC_035083.1	24655751	.	T	G	.	.	MAF_USDA=3.279
NC_035083.1	24655882	.	C	A	.	.	MAF_INRAE=5.696;MAF_USDA=5.294
NC_035083.1	24655883	.	C	T	.	.	MAF_INRAE=31.013;MAF_USDA=17.059
NC_035083.1	24655943	.	C	A	.	.	MAF_INRAE=5.263;MAF_USDA=16.667
NC_035083.1	24655980	.	A	C	.	.	MAF_USDA=3.279
NC_035083.1	24656018	.	C	A	.	.	MAF_USDA=3.279
NC_035083.1	24656070	.	G	A	.	.	MAF_INRAE=31.646;MAF_USDA=31.25
NC_035083.1	24656125	.	A	T	.	.	MAF_INRAE=17.722;MAF_USDA=9.016
NC_035083.1	24656172	.	T	A	.	.	MAF_USDA=1.639
NC_035083.1	24656187	.	T	A	.	.	MAF_INRAE=13.333
NC_035083.1	24656289	.	C	T	.	.	MAF_USDA=1.639
NC_035083.1	24656298	.	T	A	.	.	MAF_INRAE=18.987;MAF_USDA=5.0
NC_035083.1	24656442	.	C	A	.	.	MAF_INRAE=36.842;MAF_USDA=11.475
NC_035083.1	24656471	.	G	A	.	.	MAF_INRAE=31.013;MAF_USDA=15.476
NC_035083.1	24656600	.	G	A	.	.	MAF_INRAE=1.667;MAF_USDA=2.459
NC_035083.1	24656639	.	T	C	.	.	MAF_INRAE=5.0;MAF_USDA=4.706
NC_035083.1	24656666	.	C	A	.	.	MAF_USDA=2.083
NC_035083.1	24656692	.	T	A	.	.	MAF_INRAE=5.0;MAF_USDA=3.333
NC_035083.1	24656741	.	C	T	.	.	MAF_INRAE=10.127;MAF_USDA=6.667
NC_035083.1	24656814	.	G	T	.	.	MAF_USDA=1.639
NC_035083.1	24656842	.	T	C	.	.	MAF_INRAE=5.0
NC_035083.1	24656893	.	A	T	.	.	MAF_USDA=3.279
NC_035083.1	24656993	.	C	A	.	.	MAF_USDA=3.279
NC_035083.1	24657011	.	G	A	.	.	MAF_INRAE=5.0;MAF_USDA=1.786
NC_035083.1	24657049	.	G	C	.	.	MAF_USDA=1.176
NC_035083.1	24657133	.	C	T	.	.	MAF_USDA=3.279
NC_035083.1	24657150	.	T	G	.	.	MAF_INRAE=31.013;MAF_USDA=17.647
NC_035083.1	24657193	.	C	T	.	.	MAF_INRAE=5.0;MAF_USDA=5.294
NC_035083.1	24657210	.	G	T	.	.	MAF_INRAE=5.0;MAF_USDA=1.765
NC_035083.1	24657275	.	G	T	.	.	MAF_INRAE=48.101;MAF_USDA=30.0
NC_035083.1	24657345	.	G	C	.	.	MAF_INRAE=9.494;MAF_USDA=5.738
NC_035083.1	24657480	.	T	C	.	.	MAF_INRAE=5.0;MAF_USDA=4.118
NC_035083.1	24657513	.	C	T	.	.	MAF_USDA=1.639
NC_035083.1	24657578	.	G	T	.	.	MAF_USDA=7.377
NC_035083.1	24657589	.	C	T	.	.	MAF_USDA=3.279
NC_035083.1	24657639	.	G	C	.	.	MAF_INRAE=4.167
NC_035083.1	24657641	.	T	C	.	.	MAF_INRAE=4.167;MAF_USDA=20.833
NC_035083.1	24657683	.	C	T	.	.	MAF_USDA=2.459
NC_035083.1	24657724	.	C	T	.	.	MAF_USDA=4.098
NC_035083.1	24657781	.	T	A	.	.	MAF_INRAE=10.127;MAF_USDA=6.557
NC_035083.1	24657784	.	T	G	.	.	MAF_INRAE=10.0;MAF_USDA=6.557
NC_035083.1	24657798	.	G	T	.	.	MAF_USDA=2.459
NC_035083.1	24657949	.	T	C	.	.	MAF_INRAE=5.0;MAF_USDA=4.706
NC_035083.1	24658042	.	C	T	.	.	MAF_INRAE=5.0;MAF_USDA=1.765
NC_035083.1	24658084	.	C	T	.	.	MAF_INRAE=17.722;MAF_USDA=9.836
NC_035083.1	24658095	.	T	C	.	.	MAF_INRAE=5.263;MAF_USDA=3.529
NC_035083.1	24658109	.	C	A	.	.	MAF_USDA=4.918
NC_035083.1	24658292	.	C	G	.	.	MAF_USDA=4.098
NC_035083.1	24658355	.	G	T	.	.	MAF_INRAE=5.0;MAF_USDA=1.765
NC_035083.1	24658396	.	G	A	.	.	MAF_INRAE=17.722;MAF_USDA=10.656
NC_035083.1	24658407	.	C	G	.	.	MAF_INRAE=1.667;MAF_USDA=2.459
NC_035083.1	24658509	.	T	A	.	.	MAF_INRAE=9.494;MAF_USDA=5.738
NC_035083.1	24658517	.	C	T	.	.	MAF_INRAE=1.667;MAF_USDA=2.459
NC_035083.1	24658546	.	G	A	.	.	MAF_USDA=3.279
NC_035083.1	24658616	.	A	G	.	.	MAF_INRAE=5.0;MAF_USDA=4.118
NC_035083.1	24658875	.	C	A	.	.	MAF_INRAE=5.0;MAF_USDA=4.118
NC_035083.1	24658958	.	C	A	.	.	MAF_USDA=4.098
NC_035083.1	24658965	.	G	C	.	.	MAF_INRAE=5.696;MAF_USDA=22.941
NC_035083.1	24658979	.	C	T	.	.	MAF_USDA=3.279
NC_035083.1	24658982	.	G	A	.	.	MAF_INRAE=5.0;MAF_USDA=4.118
NC_035083.1	24659023	.	T	G	.	.	MAF_USDA=2.083
NC_035083.1	24659100	.	T	A	.	.	MAF_INRAE=5.0;MAF_USDA=4.118
NC_035083.1	24659349	.	T	A	.	.	MAF_INRAE=5.0;MAF_USDA=4.167
NC_035083.1	24659351	.	G	A	.	.	MAF_INRAE=6.962;MAF_USDA=28.824
NC_035083.1	24659393	.	C	A	.	.	MAF_USDA=4.098
NC_035083.1	24659435	.	C	A	.	.	MAF_USDA=1.639
NC_035083.1	24659561	.	G	C	.	.	MAF_INRAE=30.38;MAF_USDA=16.471
NC_035083.1	24659633	.	C	A	.	.	MAF_INRAE=13.333
NC_035083.1	24659697	.	G	A	.	.	MAF_INRAE=5.0;MAF_USDA=4.167
NC_035083.1	24659721	.	C	T	.	.	MAF_INRAE=5.0
NC_035083.1	24659722	.	C	A	.	.	MAF_USDA=5.738
NC_035083.1	24659751	.	C	T	.	.	MAF_USDA=4.118
NC_035083.1	24659756	.	G	A	.	.	MAF_INRAE=5.0;MAF_USDA=4.167
NC_035083.1	24659768	.	C	T	.	.	MAF_INRAE=14.167
NC_035083.1	24659845	.	A	T	.	.	MAF_INRAE=15.0
NC_035083.1	24659886	.	T	C	.	.	MAF_USDA=3.279
NC_035083.1	24660232	.	G	A	.	.	MAF_INRAE=5.263;MAF_USDA=1.639
NC_035083.1	24660300	.	C	T	.	.	MAF_INRAE=7.5;MAF_USDA=3.279
NC_035083.1	24660301	.	G	A	.	.	MAF_USDA=4.098
NC_035083.1	24660337	.	T	C	.	.	MAF_INRAE=6.962;MAF_USDA=29.508
NC_035083.1	24660364	.	C	G	.	.	MAF_INRAE=14.167
NC_035083.1	24660529	.	A	G	.	.	MAF_USDA=2.353
NC_035083.1	24660530	.	G	A	.	.	MAF_USDA=2.353
NC_035083.1	24660531	.	C	A	.	.	MAF_USDA=2.353
NC_035083.1	24660539	.	G	T	.	.	MAF_USDA=4.706
NC_035083.1	24660629	.	T	G	.	.	MAF_INRAE=14.167
NC_035083.1	24660632	.	G	T	.	.	MAF_USDA=2.459
NC_035083.1	24660652	.	C	T	.	.	MAF_INRAE=31.013;MAF_USDA=14.706
NC_035083.1	24660680	.	G	T	.	.	MAF_INRAE=5.0;MAF_USDA=3.529
NC_035083.1	24660684	.	C	T	.	.	MAF_USDA=1.639
NC_035083.1	24660773	.	C	T	.	.	MAF_USDA=1.639
NC_035083.1	24660776	.	G	A	.	.	MAF_INRAE=13.333;MAF_USDA=16.393
NC_035083.1	24660816	.	A	T	.	.	MAF_USDA=4.098
NC_035083.1	24660917	.	A	G	.	.	MAF_INRAE=5.0;MAF_USDA=4.167
NC_035083.1	24660942	.	T	C	.	.	MAF_INRAE=6.962;MAF_USDA=9.412
NC_035083.1	24660967	.	G	A	.	.	MAF_INRAE=1.667;MAF_USDA=1.639
NC_035083.1	24660988	.	T	G	.	.	MAF_INRAE=30.38;MAF_USDA=8.235
NC_035083.1	24661011	.	T	C	.	.	MAF_INRAE=6.329;MAF_USDA=8.824
NC_035083.1	24661059	.	T	C	.	.	MAF_INRAE=5.0;MAF_USDA=9.412
NC_035083.1	24661071	.	C	T	.	.	MAF_INRAE=10.127;MAF_USDA=5.738
NC_035083.1	24661100	.	C	A	.	.	MAF_USDA=1.639
NC_035083.1	24661115	.	A	C	.	.	MAF_INRAE=5.696;MAF_USDA=10.588
NC_035083.1	24661145	.	C	G	.	.	MAF_USDA=3.529
NC_035083.1	24661156	.	A	G	.	.	MAF_INRAE=5.696;MAF_USDA=9.412
NC_035083.1	24661240	.	A	T	.	.	MAF_USDA=4.098
NC_035083.1	24661241	.	A	T	.	.	MAF_USDA=4.098
NC_035083.1	24661242	.	A	T	.	.	MAF_USDA=4.098
NC_035083.1	24661245	.	G	T	.	.	MAF_USDA=4.098
NC_035083.1	24661260	.	G	A	.	.	MAF_INRAE=5.063;MAF_USDA=7.059
NC_035083.1	24661274	.	A	G	.	.	MAF_INRAE=17.722;MAF_USDA=16.471
NC_035083.1	24661304	.	G	A	.	.	MAF_INRAE=5.0;MAF_USDA=4.167
NC_035083.1	24661323	.	A	C	.	.	MAF_INRAE=6.962;MAF_USDA=15.882
NC_035083.1	24661332	.	A	C	.	.	MAF_INRAE=17.089;MAF_USDA=16.471
NC_035083.1	24661334	.	T	A	.	.	MAF_INRAE=1.667;MAF_USDA=2.459
NC_035083.1	24661340	.	C	T	.	.	MAF_INRAE=5.696;MAF_USDA=13.529
NC_035083.1	24661361	.	G	T	.	.	MAF_USDA=11.765
NC_035083.1	24661438	.	G	A	.	.	MAF_USDA=1.639
NC_035083.1	24661448	.	A	T	.	.	MAF_INRAE=2.5;MAF_USDA=4.098
NC_035083.1	24661462	.	T	C	.	.	MAF_INRAE=2.5
NC_035083.1	24661473	.	A	T	.	.	MAF_INRAE=8.333
NC_035083.1	24661488	.	T	C	.	.	MAF_INRAE=5.063;MAF_USDA=9.412
NC_035083.1	24661506	.	G	C	.	.	MAF_INRAE=5.833;MAF_USDA=9.836
NC_035083.1	24661620	.	C	A	.	.	MAF_USDA=4.098
NC_035083.1	24661626	.	G	T	.	.	MAF_USDA=2.941
NC_035083.1	24661637	.	G	A	.	.	MAF_INRAE=1.667;MAF_USDA=2.459
NC_035083.1	24661646	.	GCCAGAATTT	GCCAGAATTG	.	.	MAF_USDA=4.167
NC_035083.1	24661671	.	T	G	.	.	MAF_INRAE=1.667
NC_035083.1	24661697	.	A	G	.	.	MAF_USDA=1.639
NC_035083.1	24661862	.	G	A	.	.	MAF_USDA=2.459
NC_035083.1	24661879	.	G	A	.	.	MAF_INRAE=31.013;MAF_USDA=31.25
NC_035083.1	24661939	.	G	T	.	.	MAF_INRAE=6.667;MAF_USDA=3.529
NC_035083.1	24661968	.	T	G	.	.	MAF_USDA=3.333
NC_035083.1	24662016	.	C	A	.	.	MAF_INRAE=31.646;MAF_USDA=20.0
NC_035083.1	24662044	.	T	A	.	.	MAF_USDA=1.639
NC_035083.1	24662081	.	G	C	.	.	MAF_INRAE=34.177;MAF_USDA=40.588
NC_035083.1	24662107	.	T	G	.	.	MAF_USDA=3.529
NC_035083.1	24662112	.	C	A	.	.	MAF_INRAE=5.696;MAF_USDA=8.824
NC_035083.1	24662193	.	T	C	.	.	MAF_INRAE=5.263
NC_035083.1	24662228	.	T	C	.	.	MAF_INRAE=5.263
NC_035083.1	24662311	.	T	C	.	.	MAF_INRAE=5.0;MAF_USDA=4.167
NC_035083.1	24662362	.	G	A	.	.	MAF_USDA=1.639
NC_035083.1	24662408	.	G	T	.	.	MAF_USDA=3.279
NC_035083.1	24662430	.	A	C	.	.	MAF_USDA=1.639
NC_035083.1	24662524	.	G	A	.	.	MAF_INRAE=1.667;MAF_USDA=2.459
NC_035083.1	24662579	.	G	T	.	.	MAF_INRAE=1.667
NC_035083.1	24662629	.	A	C	.	.	MAF_INRAE=11.667
NC_035083.1	24662634	.	T	G	.	.	MAF_USDA=2.459
NC_035083.1	24662637	.	T	G	.	.	MAF_INRAE=15.0;MAF_USDA=2.353
NC_035083.1	24662647	.	T	C	.	.	MAF_INRAE=6.329;MAF_USDA=14.706
NC_035083.1	24662690	.	G	C	.	.	MAF_USDA=3.529
NC_035083.1	24662717	.	T	C	.	.	MAF_INRAE=1.667;MAF_USDA=14.118
NC_035083.1	24662757	.	C	T	.	.	MAF_INRAE=1.667;MAF_USDA=2.459
NC_035083.1	24662796	.	G	A	.	.	MAF_INRAE=4.167
NC_035083.1	24662813	.	T	C	.	.	MAF_INRAE=3.333
NC_035083.1	24662908	.	A	G	.	.	MAF_INRAE=5.263
NC_035083.1	24662953	.	C	T	.	.	MAF_INRAE=1.667;MAF_USDA=1.639
NC_035083.1	24663212	.	C	T	.	.	MAF_INRAE=9.494
NC_035083.1	24663238	.	C	T	.	.	MAF_INRAE=1.667;MAF_USDA=6.25
NC_035083.1	24663409	.	T	G	.	.	MAF_INRAE=39.167;MAF_USDA=17.857
NC_035083.1	24663468	.	C	A	.	.	MAF_INRAE=10.0;MAF_USDA=39.583
NC_035083.1	24664407	.	G	A	.	.	MAF_INRAE=1.667
NC_035083.1	24664454	.	T	A	.	.	MAF_INRAE=13.333;MAF_USDA=12.5
NC_035083.1	24664457	.	T	C	.	.	MAF_INRAE=13.333
NC_035083.1	24664477	.	G	T	.	.	MAF_USDA=12.5
NC_035083.1	24664534	.	G	A	.	.	MAF_USDA=3.529
NC_035083.1	24664542	.	C	A	.	.	MAF_INRAE=10.526;MAF_USDA=15.882
NC_035083.1	24664547	.	T	A	.	.	MAF_USDA=37.5
NC_035083.1	24664548	.	T	C	.	.	MAF_USDA=37.5
NC_035083.1	24664552	.	C	T	.	.	MAF_INRAE=25.0;MAF_USDA=37.5
NC_035083.1	24664602	.	T	A	.	.	MAF_INRAE=1.667;MAF_USDA=2.459
NC_035083.1	24664617	.	T	G	.	.	MAF_USDA=4.118
NC_035083.1	24664631	.	C	T	.	.	MAF_USDA=1.639
NC_035083.1	24664664	.	T	A	.	.	MAF_INRAE=5.063;MAF_USDA=5.882
NC_035083.1	24664739	.	T	G	.	.	MAF_INRAE=17.722;MAF_USDA=10.656
NC_035083.1	24664784	.	C	T	.	.	MAF_INRAE=31.646;MAF_USDA=20.588
NC_035083.1	24664813	.	C	T	.	.	MAF_INRAE=9.494;MAF_USDA=5.738
NC_035083.1	24664827	.	C	A	.	.	MAF_INRAE=5.0;MAF_USDA=3.529
NC_035083.1	24664837	.	C	T	.	.	MAF_INRAE=1.667
NC_035083.1	24664952	.	C	T	.	.	MAF_INRAE=1.667
NC_035083.1	24664967	.	C	A	.	.	MAF_USDA=3.529
NC_035083.1	24664992	.	C	A	.	.	MAF_INRAE=5.0;MAF_USDA=10.0
NC_035083.1	24664994	.	A	G	.	.	MAF_INRAE=39.167;MAF_USDA=20.588
NC_035083.1	24665044	.	A	C	.	.	MAF_INRAE=1.667
NC_035083.1	24665121	.	G	T	.	.	MAF_INRAE=5.696;MAF_USDA=10.0
NC_035083.1	24665132	.	T	A	.	.	MAF_INRAE=1.667
NC_035083.1	24665241	.	TAAAAAAAAC	TAAAAAAAAT	.	.	MAF_USDA=12.5
NC_035083.1	24665249	.	A	C	.	.	MAF_INRAE=1.667
NC_035083.1	24665250	.	C	T	.	.	MAF_INRAE=5.063
NC_035083.1	24665258	.	C	A	.	.	MAF_INRAE=5.063;MAF_USDA=9.412
NC_035083.1	24665262	.	C	T	.	.	MAF_USDA=12.941
NC_035083.1	24665300	.	A	C	.	.	MAF_USDA=7.377
NC_035083.1	24665420	.	C	T	.	.	MAF_INRAE=5.696;MAF_USDA=9.412
NC_035083.1	24665451	.	C	A	.	.	MAF_INRAE=34.177;MAF_USDA=37.647
NC_035083.1	24665593	.	A	T	.	.	MAF_INRAE=1.667;MAF_USDA=4.098
NC_035083.1	24665602	.	C	G	.	.	MAF_INRAE=14.167
NC_035083.1	24665617	.	G	A	.	.	MAF_INRAE=2.5;MAF_USDA=2.459
NC_035083.1	24665624	.	T	G	.	.	MAF_INRAE=10.0;MAF_USDA=7.377
NC_035083.1	24665715	.	C	T	.	.	MAF_INRAE=5.0;MAF_USDA=4.167
NC_035083.1	24665722	.	C	T	.	.	MAF_USDA=1.639
NC_035083.1	24665740	.	T	G	.	.	MAF_INRAE=8.333;MAF_USDA=4.167
NC_035083.1	24665819	.	G	A	.	.	MAF_USDA=4.098
NC_035083.1	24665838	.	T	C	.	.	MAF_INRAE=12.5
NC_035083.1	24665872	.	A	G	.	.	MAF_INRAE=4.167
NC_035083.1	24665915	.	A	T	.	.	MAF_INRAE=3.333
NC_035083.1	24665940	.	T	G	.	.	MAF_INRAE=20.886;MAF_USDA=4.918
NC_035083.1	24666014	.	A	G	.	.	MAF_INRAE=10.526;MAF_USDA=8.824
NC_035083.1	24666054	.	A	T	.	.	MAF_INRAE=10.0
NC_035083.1	24666117	.	C	T	.	.	MAF_USDA=2.083
NC_035083.1	24666139	.	C	T	.	.	MAF_USDA=3.279
NC_035083.1	24666198	.	A	G	.	.	MAF_INRAE=10.526;MAF_USDA=13.529
NC_035083.1	24666222	.	A	T	.	.	MAF_INRAE=1.667
NC_035083.1	24666238	.	A	G	.	.	MAF_USDA=2.459
NC_035083.1	24666264	.	A	G	.	.	MAF_USDA=1.639
NC_035083.1	24666274	.	T	C	.	.	MAF_INRAE=11.667;MAF_USDA=4.918
NC_035083.1	24666334	.	G	C	.	.	MAF_INRAE=1.667;MAF_USDA=6.25
NC_035083.1	24666339	.	C	T	.	.	MAF_INRAE=5.0
NC_035083.1	24666372	.	C	T	.	.	MAF_USDA=5.738
NC_035083.1	24666434	.	C	T	.	.	MAF_INRAE=5.696;MAF_USDA=8.197
NC_035083.1	24666435	.	G	A	.	.	MAF_INRAE=1.667;MAF_USDA=2.459
NC_035083.1	24666485	.	T	C	.	.	MAF_INRAE=10.0;MAF_USDA=23.77
NC_035083.1	24666525	.	A	T	.	.	MAF_INRAE=19.167
NC_035083.1	24666534	.	T	C	.	.	MAF_INRAE=19.167
NC_035083.1	24666542	.	G	C	.	.	MAF_INRAE=29.114;MAF_USDA=5.738
NC_035083.1	24666544	.	G	C	.	.	MAF_INRAE=5.0
NC_035083.1	24666570	.	A	G	.	.	MAF_INRAE=17.5
NC_035083.1	24666588	.	C	T	.	.	MAF_INRAE=5.696;MAF_USDA=12.5
NC_035083.1	24666619	.	T	C	.	.	MAF_INRAE=9.167
NC_035083.1	24666635	.	G	T	.	.	MAF_USDA=3.529
NC_035083.1	24666639	.	G	T	.	.	MAF_INRAE=8.333
NC_035083.1	24666642	.	C	T	.	.	MAF_INRAE=5.696;MAF_USDA=8.824
NC_035083.1	24666661	.	G	A	.	.	MAF_INRAE=3.333;MAF_USDA=3.279
NC_035083.1	24666688	.	C	T	.	.	MAF_INRAE=14.167
NC_035083.1	24666765	.	G	A	.	.	MAF_INRAE=5.696;MAF_USDA=8.824
NC_035083.1	24666774	.	T	C	.	.	MAF_INRAE=2.5
NC_035083.1	24666793	.	C	A	.	.	MAF_INRAE=4.167
NC_035083.1	24666794	.	G	A	.	.	MAF_INRAE=1.667;MAF_USDA=2.459
NC_035083.1	24666851	.	C	T	.	.	MAF_INRAE=13.333
NC_035083.1	24666852	.	G	A	.	.	MAF_USDA=10.588
NC_035083.1	24666860	.	C	A	.	.	MAF_INRAE=13.333
NC_035083.1	24666922	.	A	G	.	.	MAF_INRAE=10.833
NC_035083.1	24666951	.	C	A	.	.	MAF_INRAE=9.167;MAF_USDA=10.588
NC_035083.1	24666955	.	C	A	.	.	MAF_INRAE=42.5;MAF_USDA=48.235
NC_035083.1	24667054	.	C	T	.	.	MAF_USDA=1.639
NC_035083.1	24667075	.	T	C	.	.	MAF_INRAE=3.333
NC_035083.1	24667117	.	C	T	.	.	MAF_USDA=3.279
NC_035083.1	24667118	.	T	G	.	.	MAF_INRAE=35.833;MAF_USDA=6.557
NC_035083.1	24667134	.	G	A	.	.	MAF_INRAE=3.333
NC_035083.1	24667166	.	A	C	.	.	MAF_INRAE=6.329;MAF_USDA=19.412
NC_035083.1	24667167	.	G	A	.	.	MAF_USDA=2.459
NC_035083.1	24667200	.	G	T	.	.	MAF_INRAE=2.5
NC_035083.1	24667203	.	C	A	.	.	MAF_INRAE=4.167
NC_035083.1	24667207	.	C	T	.	.	MAF_INRAE=4.167
NC_035083.1	24667217	.	T	A	.	.	MAF_INRAE=4.167
NC_035083.1	24667219	.	T	A	.	.	MAF_INRAE=4.167
NC_035083.1	24667234	.	A	T	.	.	MAF_INRAE=4.167
NC_035083.1	24667236	.	T	G	.	.	MAF_INRAE=4.167
NC_035083.1	24667238	.	A	C	.	.	MAF_INRAE=14.167
NC_035083.1	24667241	.	C	T	.	.	MAF_INRAE=1.667
NC_035083.1	24667242	.	G	A	.	.	MAF_INRAE=5.696;MAF_USDA=13.529
NC_035083.1	24667270	.	A	T	.	.	MAF_INRAE=2.5
NC_035083.1	24667285	.	C	G	.	.	MAF_INRAE=1.667
NC_035083.1	24667295	.	A	G	.	.	MAF_INRAE=1.667
NC_035083.1	24667302	.	C	T	.	.	MAF_INRAE=5.696;MAF_USDA=9.412
NC_035083.1	24667320	.	C	T	.	.	MAF_USDA=1.176
NC_035083.1	24667321	.	A	G	.	.	MAF_INRAE=9.494;MAF_USDA=12.5
NC_035083.1	24667329	.	G	C	.	.	MAF_INRAE=1.667
NC_035083.1	24667338	.	G	T	.	.	MAF_INRAE=1.667
NC_035083.1	24667361	.	C	T	.	.	MAF_INRAE=5.263;MAF_USDA=31.25
NC_035083.1	24667364	.	G	T	.	.	MAF_USDA=1.639
NC_035083.1	24667367	.	G	T	.	.	MAF_INRAE=15.19;MAF_USDA=22.353
NC_035083.1	24667369	.	G	A	.	.	MAF_INRAE=17.722;MAF_USDA=9.836
NC_035083.1	24667420	.	T	G	.	.	MAF_INRAE=1.667;MAF_USDA=2.459
NC_035083.1	24667485	.	CCATAATCTTATGTTCATACAAA	CCATAATCTTATGTTCATACAAT	.	.	MAF_USDA=2.083
NC_035083.1	24667507	.	A	T	.	.	MAF_INRAE=15.0
NC_035083.1	24667554	.	A	G	.	.	MAF_INRAE=1.667;MAF_USDA=5.882
NC_035083.1	24667816	.	A	T	.	.	MAF_INRAE=5.0;MAF_USDA=1.765
NC_035083.1	24667880	.	C	T	.	.	MAF_INRAE=43.671;MAF_USDA=27.059
NC_035083.1	24667954	.	T	A	.	.	MAF_INRAE=1.667;MAF_USDA=4.706
NC_035083.1	24667958	.	G	A	.	.	MAF_INRAE=1.667;MAF_USDA=4.706
NC_035083.1	24667964	.	A	T	.	.	MAF_USDA=2.941
NC_035083.1	24667966	.	T	G	.	.	MAF_INRAE=5.696;MAF_USDA=10.588
NC_035083.1	24667968	.	G	T	.	.	MAF_INRAE=4.167;MAF_USDA=12.941
NC_035083.1	24667972	.	A	C	.	.	MAF_INRAE=4.167;MAF_USDA=12.941
NC_035083.1	24668091	.	A	T	.	.	MAF_INRAE=5.696;MAF_USDA=10.0
NC_035083.1	24668133	.	T	C	.	.	MAF_INRAE=1.667;MAF_USDA=5.882
NC_035083.1	24668134	.	C	A	.	.	MAF_INRAE=17.722;MAF_USDA=13.529
NC_035083.1	24668174	.	A	T	.	.	MAF_INRAE=1.667;MAF_USDA=5.882
NC_035083.1	24668253	.	C	A	.	.	MAF_INRAE=1.667;MAF_USDA=5.882
NC_035083.1	24668265	.	C	T	.	.	MAF_USDA=4.118
NC_035083.1	24668297	.	T	A	.	.	MAF_USDA=1.639
NC_035083.1	24668304	.	T	G	.	.	MAF_INRAE=5.833
NC_035083.1	24668309	.	G	A	.	.	MAF_INRAE=5.696;MAF_USDA=10.0
NC_035083.1	24668393	.	G	A	.	.	MAF_USDA=2.941
NC_035083.1	24668405	.	C	A	.	.	MAF_INRAE=5.833;MAF_USDA=1.639
NC_035083.1	24668410	.	G	A	.	.	MAF_USDA=2.941
NC_035083.1	24668436	.	A	T	.	.	MAF_USDA=2.941
NC_035083.1	24668500	.	A	C	.	.	MAF_INRAE=10.526
NC_035083.1	24668502	.	T	A	.	.	MAF_USDA=1.639
NC_035083.1	24668504	.	T	A	.	.	MAF_USDA=1.639
NC_035083.1	24668506	.	T	A	.	.	MAF_USDA=1.639
NC_035083.1	24668596	.	A	G	.	.	MAF_INRAE=6.962;MAF_USDA=15.882
NC_035083.1	24668662	.	A	C	.	.	MAF_USDA=1.765
NC_035083.1	24668665	.	C	T	.	.	MAF_USDA=2.459
NC_035083.1	24668671	.	G	A	.	.	MAF_INRAE=15.789;MAF_USDA=3.279
NC_035083.1	24668775	.	A	C	.	.	MAF_INRAE=22.785;MAF_USDA=24.706
NC_035083.1	24668813	.	C	T	.	.	MAF_INRAE=9.494;MAF_USDA=12.353
NC_035083.1	24668935	.	G	T	.	.	MAF_USDA=2.459
NC_035083.1	24668988	.	T	A	.	.	MAF_INRAE=26.582;MAF_USDA=2.459
NC_035083.1	24669101	.	G	A	.	.	MAF_INRAE=5.0;MAF_USDA=1.765
NC_035083.1	24669180	.	A	T	.	.	MAF_USDA=2.941
NC_035083.1	24669224	.	T	A	.	.	MAF_INRAE=15.19;MAF_USDA=18.852
NC_035083.1	24669226	.	G	T	.	.	MAF_INRAE=5.696;MAF_USDA=1.639
NC_035083.1	24669268	.	G	C	.	.	MAF_USDA=3.279
NC_035083.1	24669279	.	A	G	.	.	MAF_USDA=3.279
NC_035083.1	24669282	.	A	G	.	.	MAF_USDA=5.294
NC_035083.1	24669285	.	T	C	.	.	MAF_USDA=4.098
NC_035083.1	24669286	.	G	A	.	.	MAF_USDA=4.098
NC_035083.1	24669296	.	T	G	.	.	MAF_USDA=45.833
NC_035083.1	24669382	.	C	T	.	.	MAF_USDA=4.098
NC_035083.1	24669383	.	G	C	.	.	MAF_INRAE=17.722;MAF_USDA=12.941
NC_035083.1	24669437	.	T	C	.	.	MAF_INRAE=42.105
NC_035083.1	24669514	.	A	G	.	.	MAF_INRAE=5.063;MAF_USDA=14.706
NC_035083.1	24669604	.	T	C	.	.	MAF_INRAE=5.0;MAF_USDA=1.765
NC_035083.1	24669693	.	A	G	.	.	MAF_INRAE=44.304;MAF_USDA=22.353
NC_035083.1	24669717	.	A	G	.	.	MAF_INRAE=26.582;MAF_USDA=3.279
NC_035083.1	24669799	.	G	T	.	.	MAF_USDA=4.918
NC_035083.1	24669829	.	G	A	.	.	MAF_INRAE=48.734;MAF_USDA=38.824
NC_035083.1	24669896	.	T	A	.	.	MAF_INRAE=43.671;MAF_USDA=22.353
NC_035083.1	24669971	.	A	T	.	.	MAF_INRAE=45.57;MAF_USDA=28.824
NC_035083.1	24670065	.	G	A	.	.	MAF_INRAE=4.167;MAF_USDA=12.5
NC_035083.1	24670093	.	C	A	.	.	MAF_INRAE=44.304;MAF_USDA=22.941
NC_035083.1	24670163	.	C	T	.	.	MAF_USDA=1.639
NC_035083.1	24670217	.	A	G	.	.	MAF_INRAE=49.367;MAF_USDA=39.412
NC_035083.1	24670253	.	C	T	.	.	MAF_INRAE=17.722;MAF_USDA=13.529
NC_035083.1	24670273	.	C	T	.	.	MAF_INRAE=1.667
NC_035083.1	24670371	.	A	G	.	.	MAF_INRAE=22.785;MAF_USDA=24.118
NC_035083.1	24670441	.	T	A	.	.	MAF_USDA=4.167
NC_035083.1	24670513	.	C	A	.	.	MAF_INRAE=5.263
NC_035083.1	24670673	.	ATC	ATA	.	.	MAF_USDA=37.5
NC_035083.1	24670675	.	C	A	.	.	MAF_INRAE=43.671
NC_035083.1	24670680	.	C	A	.	.	MAF_INRAE=43.038;MAF_USDA=39.583
NC_035083.1	24670923	.	T	A	.	.	MAF_INRAE=1.667
NC_035083.1	24671282	.	C	T	.	.	MAF_USDA=2.459
NC_035083.1	24671383	.	C	A	.	.	MAF_INRAE=1.667;MAF_USDA=2.459
NC_035083.1	24671384	.	C	T	.	.	MAF_INRAE=1.667;MAF_USDA=2.459
NC_035083.1	24671463	.	C	T	.	.	MAF_USDA=7.377
NC_035083.1	24671540	.	G	T	.	.	MAF_USDA=2.083
NC_035083.1	24671558	.	G	T	.	.	MAF_USDA=3.529
NC_035083.1	24671848	.	G	A	.	.	MAF_USDA=1.639
NC_035083.1	24671860	.	C	T	.	.	MAF_INRAE=17.722;MAF_USDA=24.118
NC_035083.1	24671901	.	C	T	.	.	MAF_USDA=7.059
NC_035083.1	24672208	.	A	C	.	.	MAF_INRAE=28.481;MAF_USDA=44.118
NC_035083.1	24672395	.	C	T	.	.	MAF_USDA=4.098
NC_035083.1	24672402	.	T	G	.	.	MAF_INRAE=5.0;MAF_USDA=1.765
NC_035083.1	24672608	.	A	G	.	.	MAF_INRAE=17.722;MAF_USDA=4.098
NC_035083.1	24672648	.	G	T	.	.	MAF_USDA=5.882
NC_035083.1	24672652	.	G	A	.	.	MAF_INRAE=13.291;MAF_USDA=2.459
NC_035083.1	24672663	.	G	A	.	.	MAF_USDA=8.824
NC_035083.1	24672720	.	T	G	.	.	MAF_INRAE=23.418;MAF_USDA=31.176
NC_035083.1	24672738	.	G	A	.	.	MAF_INRAE=37.342;MAF_USDA=20.0
NC_035083.1	24672849	.	T	C	.	.	MAF_USDA=8.235
NC_035083.1	24672852	.	C	T	.	.	MAF_INRAE=5.263;MAF_USDA=5.294
NC_035083.1	24672925	.	G	A	.	.	MAF_INRAE=5.696;MAF_USDA=13.095
NC_035083.1	24673104	.	A	T	.	.	MAF_USDA=8.235
NC_035083.1	24673311	.	T	G	.	.	MAF_INRAE=6.667;MAF_USDA=11.475
NC_035083.1	24673500	.	G	A	.	.	MAF_USDA=1.639
NC_035083.1	24673525	.	C	A	.	.	MAF_INRAE=5.263;MAF_USDA=5.357
NC_035083.1	24673552	.	G	A	.	.	MAF_INRAE=5.263;MAF_USDA=22.353
NC_035083.1	24673674	.	A	T	.	.	MAF_INRAE=3.333;MAF_USDA=4.167
NC_035083.1	24673733	.	A	G	.	.	MAF_USDA=45.833
NC_035083.1	24673759	.	A	T	.	.	MAF_USDA=29.167
NC_035083.1	24673808	.	C	A	.	.	MAF_USDA=6.25
NC_035083.1	24673865	.	C	T	.	.	MAF_USDA=7.647
NC_035083.1	24673935	.	C	T	.	.	MAF_INRAE=37.342;MAF_USDA=24.118
NC_035083.1	24674391	.	T	A	.	.	MAF_USDA=4.706
NC_035083.1	24674517	.	A	G	.	.	MAF_USDA=1.765
NC_035083.1	24674661	.	C	A	.	.	MAF_INRAE=21.053;MAF_USDA=20.0
NC_035083.1	24674679	.	A	G	.	.	MAF_INRAE=26.316
NC_035083.1	24675070	.	G	T	.	.	MAF_USDA=4.918
NC_035083.1	24675100	.	C	T	.	.	MAF_USDA=4.118
NC_035083.1	24675143	.	C	T	.	.	MAF_INRAE=6.667;MAF_USDA=3.529
NC_035083.1	24675166	.	C	A	.	.	MAF_USDA=2.083
NC_035083.1	24675169	.	G	C	.	.	MAF_INRAE=6.667;MAF_USDA=3.529
NC_035083.1	24675192	.	T	C	.	.	MAF_INRAE=6.667;MAF_USDA=13.69
NC_035083.1	24675243	.	T	C	.	.	MAF_INRAE=48.333;MAF_USDA=30.357
NC_035083.1	24675402	.	C	T	.	.	MAF_INRAE=6.667;MAF_USDA=12.5
NC_035083.1	24675447	.	T	A	.	.	MAF_INRAE=20.253;MAF_USDA=41.765
NC_035083.1	24675456	.	G	T	.	.	MAF_INRAE=7.5;MAF_USDA=7.059
NC_035083.1	24675501	.	T	C	.	.	MAF_INRAE=6.667;MAF_USDA=11.765
NC_035083.1	24675618	.	A	T	.	.	MAF_USDA=1.639
NC_035083.1	24675626	.	A	G	.	.	MAF_USDA=4.098
NC_035083.1	24675634	.	C	T	.	.	MAF_USDA=4.118
NC_035083.1	24675651	.	A	T	.	.	MAF_USDA=4.706
NC_035083.1	24675713	.	G	C	.	.	MAF_INRAE=5.696;MAF_USDA=3.529
NC_035083.1	24675739	.	G	C	.	.	MAF_USDA=4.167
NC_035083.1	24675767	.	C	T	.	.	MAF_INRAE=50.0;MAF_USDA=32.353
NC_035083.1	24675794	.	A	G	.	.	MAF_USDA=4.098
NC_035083.1	24675844	.	C	T	.	.	MAF_USDA=10.417
NC_035083.1	24675890	.	A	T	.	.	MAF_USDA=6.25
NC_035083.1	24675959	.	C	G	.	.	MAF_USDA=10.87
NC_035083.1	24676757	.	A	G	.	.	MAF_USDA=23.913
NC_035083.1	24676862	.	T	C	.	.	MAF_USDA=26.087
NC_035083.1	24676965	.	G	A	.	.	MAF_USDA=3.279
NC_035083.1	24677016	.	G	A	.	.	MAF_INRAE=15.789;MAF_USDA=4.118
NC_035083.1	24677125	.	C	T	.	.	MAF_INRAE=5.063;MAF_USDA=14.706
NC_035083.1	24677140	.	G	T	.	.	MAF_INRAE=36.709;MAF_USDA=21.765
NC_035083.1	24677251	.	G	T	.	.	MAF_USDA=2.353
NC_035083.1	24677269	.	T	A	.	.	MAF_INRAE=6.667;MAF_USDA=12.5
NC_035083.1	24677312	.	A	C	.	.	MAF_USDA=1.639
NC_035083.1	24677362	.	G	C	.	.	MAF_INRAE=6.667;MAF_USDA=12.353
NC_035083.1	24677385	.	G	T	.	.	MAF_INRAE=1.667;MAF_USDA=2.459
NC_035083.1	24677388	.	T	A	.	.	MAF_USDA=2.083
NC_035083.1	24677389	.	G	C	.	.	MAF_USDA=2.083
NC_035083.1	24677390	.	A	T	.	.	MAF_USDA=2.083
NC_035083.1	24677391	.	G	A	.	.	MAF_USDA=2.083
NC_035083.1	24677409	.	G	T	.	.	MAF_INRAE=6.667
NC_035083.1	24677425	.	C	T	.	.	MAF_USDA=4.118
NC_035083.1	24677435	.	T	C	.	.	MAF_INRAE=6.667;MAF_USDA=10.417
NC_035083.1	24677447	.	C	G	.	.	MAF_USDA=2.353
NC_035083.1	24677611	.	C	T	.	.	MAF_INRAE=17.722;MAF_USDA=12.941
NC_035083.1	24678130	.	G	A	.	.	MAF_INRAE=5.696;MAF_USDA=14.118
NC_035083.1	24678188	.	T	C	.	.	MAF_USDA=3.279
NC_035083.1	24678220	.	C	A	.	.	MAF_INRAE=5.833;MAF_USDA=11.765
NC_035083.1	24678251	.	C	A	.	.	MAF_INRAE=5.833;MAF_USDA=12.353
NC_035083.1	24678268	.	T	A	.	.	MAF_INRAE=6.667;MAF_USDA=11.765
NC_035083.1	24678273	.	C	T	.	.	MAF_INRAE=17.722;MAF_USDA=3.279
NC_035083.1	24678402	.	C	T	.	.	MAF_USDA=4.706
NC_035083.1	24678408	.	G	T	.	.	MAF_INRAE=44.304;MAF_USDA=42.353
NC_035083.1	24678423	.	A	G	.	.	MAF_INRAE=36.709;MAF_USDA=25.882
NC_035083.1	24678432	.	C	T	.	.	MAF_INRAE=44.304;MAF_USDA=43.529
NC_035083.1	24678440	.	T	A	.	.	MAF_USDA=4.918
NC_035083.1	24678552	.	C	T	.	.	MAF_INRAE=5.263
NC_035083.1	24678578	.	G	C	.	.	MAF_INRAE=2.532;MAF_USDA=24.706
NC_035083.1	24678581	.	C	A	.	.	MAF_INRAE=9.167;MAF_USDA=32.353
NC_035083.1	24678588	.	T	A	.	.	MAF_INRAE=2.532;MAF_USDA=24.706
NC_035083.1	24678592	.	A	T	.	.	MAF_INRAE=1.667;MAF_USDA=24.706
NC_035083.1	24678674	.	A	G	.	.	MAF_INRAE=7.5;MAF_USDA=8.235
NC_035083.1	24678754	.	A	T	.	.	MAF_INRAE=5.833;MAF_USDA=4.918
NC_035083.1	24678769	.	G	A	.	.	MAF_INRAE=44.937;MAF_USDA=41.765
NC_035083.1	24678861	.	A	T	.	.	MAF_INRAE=17.722;MAF_USDA=14.118
NC_035083.1	24678869	.	G	A	.	.	MAF_INRAE=44.304;MAF_USDA=42.353
NC_035083.1	24678952	.	C	T	.	.	MAF_INRAE=6.667;MAF_USDA=3.529
NC_035083.1	24679033	.	G	T	.	.	MAF_USDA=12.5
NC_035083.1	24679129	.	C	T	.	.	MAF_INRAE=36.709;MAF_USDA=25.882
NC_035083.1	24679192	.	A	C	.	.	MAF_INRAE=5.833;MAF_USDA=3.279
NC_035083.1	24679247	.	C	T	.	.	MAF_INRAE=44.937;MAF_USDA=40.588
NC_035083.1	24679336	.	T	A	.	.	MAF_USDA=2.459
NC_035083.1	24679442	.	A	C	.	.	MAF_USDA=2.459
NC_035083.1	24679443	.	A	T	.	.	MAF_INRAE=14.167
NC_035083.1	24679659	.	G	A	.	.	MAF_USDA=2.459
NC_035083.1	24679671	.	G	A	.	.	MAF_USDA=2.353
NC_035083.1	24679793	.	T	A	.	.	MAF_INRAE=5.696;MAF_USDA=4.118
NC_035083.1	24679894	.	C	G	.	.	MAF_USDA=1.639
NC_035083.1	24679910	.	G	C	.	.	MAF_USDA=4.706
NC_035083.1	24679911	.	C	G	.	.	MAF_USDA=4.918
NC_035083.1	24679945	.	A	G	.	.	MAF_INRAE=5.263
NC_035083.1	24679977	.	C	A	.	.	MAF_INRAE=1.667;MAF_USDA=2.459
NC_035083.1	24680005	.	C	T	.	.	MAF_INRAE=16.456;MAF_USDA=13.529
NC_035083.1	24680026	.	G	A	.	.	MAF_INRAE=46.203;MAF_USDA=40.588
NC_035083.1	24680039	.	G	T	.	.	MAF_USDA=4.706
NC_035083.1	24680087	.	G	C	.	.	MAF_USDA=3.279
NC_035083.1	24680146	.	G	A	.	.	MAF_INRAE=17.722;MAF_USDA=4.098
NC_035083.1	24680148	.	G	A	.	.	MAF_USDA=8.197
NC_035083.1	24680156	.	C	A	.	.	MAF_INRAE=36.709;MAF_USDA=24.706
NC_035083.1	24680201	.	A	C	.	.	MAF_USDA=4.098
NC_035083.1	24680207	.	G	A	.	.	MAF_INRAE=6.667;MAF_USDA=7.647
NC_035083.1	24680303	.	A	T	.	.	MAF_INRAE=4.167;MAF_USDA=3.571
NC_035083.1	24680389	.	A	T	.	.	MAF_INRAE=8.228;MAF_USDA=29.518
NC_035083.1	24680401	.	C	T	.	.	MAF_INRAE=44.304;MAF_USDA=43.373
NC_035083.1	24680462	.	G	T	.	.	MAF_USDA=4.118
NC_035083.1	24680476	.	C	T	.	.	MAF_INRAE=6.667;MAF_USDA=3.529
NC_035083.1	24680500	.	T	A	.	.	MAF_INRAE=27.215;MAF_USDA=24.706
NC_035083.1	24680633	.	A	T	.	.	MAF_INRAE=5.696;MAF_USDA=12.941
NC_035083.1	24680646	.	C	T	.	.	MAF_INRAE=5.696;MAF_USDA=13.529
NC_035083.1	24680648	.	C	T	.	.	MAF_USDA=1.639
NC_035083.1	24680703	.	G	A	.	.	MAF_INRAE=45.57;MAF_USDA=40.0
NC_035083.1	24680750	.	T	C	.	.	MAF_INRAE=6.962;MAF_USDA=28.824
NC_035083.1	24680903	.	T	C	.	.	MAF_INRAE=2.532;MAF_USDA=26.471
NC_035083.1	24680974	.	C	T	.	.	MAF_USDA=4.217
NC_035083.1	24681005	.	G	A	.	.	MAF_USDA=12.5
NC_035083.1	24682212	.	C	T	.	.	MAF_USDA=6.522
NC_035083.1	24682368	.	T	A	.	.	MAF_USDA=20.455
NC_035083.1	24682438	.	A	T	.	.	MAF_INRAE=5.263;MAF_USDA=33.333
NC_035083.1	24682488	.	A	G	.	.	MAF_INRAE=40.506;MAF_USDA=46.471
NC_035083.1	24682498	.	G	A	.	.	MAF_INRAE=6.667;MAF_USDA=3.529
NC_035083.1	24682545	.	G	A	.	.	MAF_INRAE=15.0
NC_035083.1	24682571	.	G	A	.	.	MAF_INRAE=39.873;MAF_USDA=44.118
NC_035083.1	24682576	.	T	A	.	.	MAF_INRAE=44.937;MAF_USDA=41.176
NC_035083.1	24682578	.	T	A	.	.	MAF_INRAE=14.167;MAF_USDA=10.0
NC_035083.1	24682661	.	T	A	.	.	MAF_USDA=2.459
NC_035083.1	24682681	.	C	T	.	.	MAF_INRAE=5.696;MAF_USDA=12.941
NC_035083.1	24682753	.	A	G	.	.	MAF_USDA=2.941
NC_035083.1	24682786	.	C	T	.	.	MAF_USDA=2.941
NC_035083.1	24682808	.	G	T	.	.	MAF_INRAE=5.833;MAF_USDA=10.0
NC_035083.1	24682821	.	G	A	.	.	MAF_USDA=5.738
NC_035083.1	24682863	.	C	A	.	.	MAF_USDA=3.279
NC_035083.1	24682892	.	T	G	.	.	MAF_USDA=4.918
NC_035083.1	24682925	.	C	T	.	.	MAF_USDA=1.639
NC_035083.1	24683032	.	G	A	.	.	MAF_INRAE=17.089;MAF_USDA=14.118
NC_035083.1	24683079	.	C	T	.	.	MAF_INRAE=39.873;MAF_USDA=45.882
NC_035083.1	24683200	.	G	A	.	.	MAF_INRAE=13.333
NC_035083.1	24683212	.	T	C	.	.	MAF_INRAE=39.241;MAF_USDA=44.118
NC_035083.1	24683295	.	G	T	.	.	MAF_INRAE=14.167
NC_035083.1	24683404	.	C	T	.	.	MAF_USDA=4.098
NC_035083.1	24683542	.	C	T	.	.	MAF_INRAE=5.0;MAF_USDA=3.529
NC_035083.1	24683553	.	G	A	.	.	MAF_USDA=1.176
NC_035083.1	24683557	.	C	G	.	.	MAF_INRAE=43.671;MAF_USDA=40.0
NC_035083.1	24683569	.	T	A	.	.	MAF_INRAE=50.0;MAF_USDA=37.647
NC_035083.1	24683601	.	A	C	.	.	MAF_INRAE=49.167;MAF_USDA=38.69
NC_035083.1	24683619	.	T	C	.	.	MAF_USDA=41.463
NC_035083.1	24684064	.	T	G	.	.	MAF_INRAE=6.667;MAF_USDA=3.529
NC_035083.1	24684070	.	C	T	.	.	MAF_INRAE=5.833;MAF_USDA=4.918
NC_035083.1	24684093	.	A	G	.	.	MAF_USDA=4.706
NC_035083.1	24684115	.	A	C	.	.	MAF_USDA=1.639
NC_035083.1	24684118	.	G	T	.	.	MAF_INRAE=5.263;MAF_USDA=5.294
NC_035083.1	24684188	.	A	C	.	.	MAF_INRAE=2.532;MAF_USDA=24.706
NC_035083.1	24684236	.	C	A	.	.	MAF_INRAE=5.696
NC_035083.1	24684254	.	A	C	.	.	MAF_INRAE=39.241;MAF_USDA=43.529
NC_035083.1	24684280	.	G	T	.	.	MAF_INRAE=1.667;MAF_USDA=2.941
NC_035083.1	24684299	.	C	T	.	.	MAF_INRAE=44.937;MAF_USDA=39.412
NC_035083.1	24684313	.	C	A	.	.	MAF_INRAE=36.709;MAF_USDA=20.588
NC_035083.1	24684440	.	T	C	.	.	MAF_USDA=1.639
NC_035083.1	24684460	.	T	C	.	.	MAF_INRAE=6.667;MAF_USDA=7.647
NC_035083.1	24684501	.	T	G	.	.	MAF_USDA=1.639
NC_035083.1	24684506	.	A	T	.	.	MAF_INRAE=6.667;MAF_USDA=3.529
NC_035083.1	24684702	.	T	C	.	.	MAF_USDA=4.918
NC_035083.1	24684709	.	C	T	.	.	MAF_INRAE=14.167
NC_035083.1	24684859	.	T	C	.	.	MAF_INRAE=14.167
NC_035083.1	24684943	.	G	T	.	.	MAF_USDA=3.529
NC_035083.1	24685064	.	A	T	.	.	MAF_INRAE=20.833;MAF_USDA=7.647
NC_035083.1	24685071	.	C	G	.	.	MAF_INRAE=14.167
NC_035083.1	24685084	.	C	A	.	.	MAF_INRAE=17.089;MAF_USDA=3.279
NC_035083.1	24685116	.	T	G	.	.	MAF_INRAE=6.667;MAF_USDA=3.529
NC_035083.1	24685204	.	G	A	.	.	MAF_USDA=1.639
NC_035083.1	24685274	.	C	A	.	.	MAF_USDA=2.941
NC_035083.1	24685293	.	C	T	.	.	MAF_USDA=4.706
NC_035083.1	24685317	.	A	T	.	.	MAF_USDA=1.667
NC_035083.1	24685366	.	T	C	.	.	MAF_INRAE=1.667;MAF_USDA=2.459
NC_035083.1	24685413	.	G	A	.	.	MAF_USDA=2.459
NC_035083.1	24685432	.	C	A	.	.	MAF_USDA=4.706
NC_035083.1	24685546	.	A	T	.	.	MAF_USDA=3.529
NC_035083.1	24685622	.	T	G	.	.	MAF_INRAE=20.0;MAF_USDA=7.059
NC_035083.1	24685635	.	C	A	.	.	MAF_INRAE=17.722;MAF_USDA=14.118
NC_035083.1	24685683	.	G	A	.	.	MAF_USDA=4.918
NC_035083.1	24685693	.	G	T	.	.	MAF_USDA=1.639
NC_035083.1	24685721	.	T	C	.	.	MAF_INRAE=17.089;MAF_USDA=14.286
NC_035083.1	24685725	.	G	A	.	.	MAF_INRAE=13.333
NC_035083.1	24685727	.	T	A	.	.	MAF_INRAE=13.333
NC_035083.1	24685732	.	T	A	.	.	MAF_INRAE=13.333
NC_035083.1	24685744	.	T	A	.	.	MAF_INRAE=13.333
NC_035083.1	24685746	.	T	C	.	.	MAF_INRAE=13.333
NC_035083.1	24685771	.	C	G	.	.	MAF_INRAE=17.722;MAF_USDA=3.279
NC_035083.1	24685812	.	G	C	.	.	MAF_INRAE=44.304;MAF_USDA=42.353
NC_035083.1	24685813	.	G	A	.	.	MAF_INRAE=35.443;MAF_USDA=20.588
NC_035083.1	24685834	.	C	T	.	.	MAF_INRAE=6.667;MAF_USDA=2.941
NC_035083.1	24685845	.	C	A	.	.	MAF_INRAE=21.667;MAF_USDA=8.235
NC_035083.1	24685871	.	A	G	.	.	MAF_USDA=8.235
NC_035083.1	24685950	.	A	C	.	.	MAF_INRAE=20.0;MAF_USDA=8.235
NC_035083.1	24685980	.	C	A	.	.	MAF_INRAE=14.167;MAF_USDA=4.118
NC_035083.1	24686021	.	T	C	.	.	MAF_USDA=2.459
NC_035083.1	24686080	.	C	T	.	.	MAF_USDA=4.706
NC_035083.1	24686212	.	A	T	.	.	MAF_USDA=10.843
NC_035083.1	24686213	.	A	C	.	.	MAF_USDA=10.241
NC_035083.1	24686276	.	C	T	.	.	MAF_USDA=10.714
NC_035083.1	24686358	.	C	A	.	.	MAF_USDA=1.639
NC_035083.1	24686369	.	T	G,A	.	.	MAF_INRAE=8.333;MAF_USDA=2.083
NC_035083.1	24686391	.	T	C	.	.	MAF_USDA=3.279
NC_035083.1	24686468	.	G	T	.	.	MAF_INRAE=20.833;MAF_USDA=7.059
NC_035083.1	24686482	.	A	C	.	.	MAF_USDA=2.459
NC_035083.1	24686484	.	C	G	.	.	MAF_INRAE=14.167;MAF_USDA=3.529
NC_035083.1	24686520	.	G	T	.	.	MAF_USDA=3.279
NC_035083.1	24686685	.	C	T	.	.	MAF_USDA=2.459
NC_035083.1	24686724	.	C	T	.	.	MAF_INRAE=5.696;MAF_USDA=14.118
NC_035083.1	24686827	.	T	G	.	.	MAF_USDA=1.639
NC_035083.1	24686842	.	T	A	.	.	MAF_USDA=8.235
NC_035083.1	24687032	.	G	T	.	.	MAF_USDA=3.279
NC_035083.1	24687033	.	A	T	.	.	MAF_USDA=3.279
NC_035083.1	24687046	.	C	T	.	.	MAF_USDA=4.706
NC_035083.1	24687048	.	C	T	.	.	MAF_USDA=4.118
NC_035083.1	24687142	.	C	T	.	.	MAF_USDA=1.639
NC_035083.1	24687163	.	C	T	.	.	MAF_INRAE=15.789;MAF_USDA=5.882
NC_035083.1	24687169	.	T	A	.	.	MAF_INRAE=5.833;MAF_USDA=1.765
NC_035083.1	24687270	.	C	T	.	.	MAF_USDA=1.639
NC_035083.1	24687319	.	C	T	.	.	MAF_INRAE=20.833;MAF_USDA=6.25
NC_035083.1	24687366	.	G	A	.	.	MAF_USDA=2.459
NC_035083.1	24687399	.	C	T	.	.	MAF_INRAE=14.167;MAF_USDA=3.529
NC_035083.1	24687400	.	C	T	.	.	MAF_USDA=3.529
NC_035083.1	24687438	.	T	G	.	.	MAF_INRAE=5.263
NC_035083.1	24687471	.	A	C	.	.	MAF_INRAE=2.532;MAF_USDA=24.706
NC_035083.1	24687508	.	T	A	.	.	MAF_USDA=1.176
NC_035083.1	24687546	.	G	A	.	.	MAF_USDA=4.762
NC_035083.1	24687604	.	A	C	.	.	MAF_INRAE=20.833;MAF_USDA=7.647
NC_035083.1	24687673	.	G	A	.	.	MAF_INRAE=1.667;MAF_USDA=6.25
NC_035083.1	24687814	.	T	G	.	.	MAF_USDA=2.353
NC_035083.1	24687895	.	G	C	.	.	MAF_INRAE=2.532;MAF_USDA=24.706
NC_035083.1	24687900	.	G	A	.	.	MAF_INRAE=26.582;MAF_USDA=25.294
NC_035083.1	24687911	.	G	A	.	.	MAF_INRAE=14.167;MAF_USDA=4.118
NC_035083.1	24687971	.	C	T	.	.	MAF_USDA=3.279
NC_035083.1	24688011	.	G	C	.	.	MAF_INRAE=17.089;MAF_USDA=4.098
NC_035083.1	24688300	.	C	T	.	.	MAF_INRAE=6.667;MAF_USDA=4.118
NC_035083.1	24688537	.	A	T	.	.	MAF_INRAE=5.263;MAF_USDA=5.294
NC_035083.1	24688742	.	T	C	.	.	MAF_INRAE=4.167;MAF_USDA=3.529
NC_035083.1	24688795	.	A	T	.	.	MAF_USDA=4.098
NC_035083.1	24688902	.	A	G	.	.	MAF_INRAE=5.263;MAF_USDA=2.459
NC_035083.1	24688935	.	G	A	.	.	MAF_USDA=4.918
NC_035083.1	24688936	.	C	A	.	.	MAF_USDA=4.918
NC_035083.1	24688948	.	C	A	.	.	MAF_USDA=4.918
NC_035083.1	24689052	.	G	A	.	.	MAF_INRAE=17.722;MAF_USDA=13.529
NC_035083.1	24689082	.	A	C	.	.	MAF_USDA=3.279
NC_035083.1	24689102	.	C	A	.	.	MAF_USDA=2.459
NC_035083.1	24689157	.	T	C	.	.	MAF_INRAE=5.063;MAF_USDA=13.529
NC_035083.1	24689207	.	G	A	.	.	MAF_USDA=2.353
NC_035083.1	24689259	.	G	T	.	.	MAF_INRAE=1.667;MAF_USDA=3.529
NC_035083.1	24689298	.	C	G	.	.	MAF_USDA=2.459
NC_035083.1	24689303	.	G	A	.	.	MAF_USDA=1.639
NC_035083.1	24689335	.	A	G	.	.	MAF_INRAE=14.167;MAF_USDA=4.098
NC_035083.1	24689343	.	C	T	.	.	MAF_USDA=2.459
NC_035083.1	24689405	.	A	G	.	.	MAF_INRAE=5.0;MAF_USDA=4.167
NC_035083.1	24689409	.	A	C	.	.	MAF_USDA=2.459
NC_035083.1	24689423	.	A	C	.	.	MAF_USDA=1.639
NC_035083.1	24689430	.	T	G	.	.	MAF_INRAE=6.667;MAF_USDA=3.529
NC_035083.1	24689441	.	G	C	.	.	MAF_USDA=1.639
NC_035083.1	24689446	.	G	A	.	.	MAF_USDA=4.167
NC_035083.1	24689467	.	G	T	.	.	MAF_USDA=2.459
NC_035083.1	24689527	.	C	G	.	.	MAF_INRAE=6.667;MAF_USDA=3.529
NC_035083.1	24689613	.	A	T	.	.	MAF_INRAE=6.667;MAF_USDA=3.571
NC_035083.1	24689638	.	C	T	.	.	MAF_USDA=1.639
NC_035083.1	24689682	.	C	T	.	.	MAF_INRAE=6.667;MAF_USDA=4.118
NC_035083.1	24689900	.	T	A	.	.	MAF_INRAE=5.263
NC_035083.1	24689913	.	C	A	.	.	MAF_USDA=1.639
NC_035083.1	24689918	.	G	A	.	.	MAF_INRAE=23.418;MAF_USDA=20.0
NC_035083.1	24690004	.	C	T	.	.	MAF_USDA=5.294
NC_035083.1	24690039	.	T	G	.	.	MAF_USDA=1.639
NC_035083.1	24690097	.	T	A	.	.	MAF_USDA=1.639
NC_035083.1	24690162	.	C	T	.	.	MAF_USDA=6.25
NC_035083.1	24690163	.	T	C	.	.	MAF_USDA=6.25
NC_035083.1	24690164	.	T	C	.	.	MAF_INRAE=47.368;MAF_USDA=37.952
NC_035083.1	24690165	.	T	A	.	.	MAF_USDA=6.25
NC_035083.1	24690166	.	G	T	.	.	MAF_USDA=6.25
NC_035083.1	24690191	.	G	A	.	.	MAF_USDA=2.459
NC_035083.1	24690195	.	A	G	.	.	MAF_USDA=3.279
NC_035083.1	24690266	.	C	T	.	.	MAF_INRAE=5.833;MAF_USDA=3.529
NC_035083.1	24690306	.	C	A	.	.	MAF_INRAE=20.833;MAF_USDA=7.059
NC_035083.1	24690317	.	T	G	.	.	MAF_INRAE=20.833;MAF_USDA=7.059
NC_035083.1	24690481	.	T	A	.	.	MAF_USDA=4.167
NC_035083.1	24690536	.	G	A	.	.	MAF_USDA=1.639
NC_035083.1	24690562	.	G	A	.	.	MAF_USDA=2.941
NC_035083.1	24690597	.	G	A	.	.	MAF_USDA=5.294
NC_035083.1	24690623	.	G	C	.	.	MAF_INRAE=2.532;MAF_USDA=25.882
NC_035083.1	24690649	.	T	A	.	.	MAF_INRAE=6.667;MAF_USDA=7.059
NC_035083.1	24690664	.	C	T	.	.	MAF_USDA=1.639
NC_035083.1	24690721	.	G	A	.	.	MAF_USDA=4.118
NC_035083.1	24690839	.	T	C	.	.	MAF_INRAE=2.532;MAF_USDA=24.706
NC_035083.1	24690840	.	G	A	.	.	MAF_USDA=2.459
NC_035083.1	24690878	.	C	T	.	.	MAF_USDA=1.639
NC_035083.1	24690947	.	C	A	.	.	MAF_INRAE=13.333
NC_035083.1	24691019	.	A	T	.	.	MAF_USDA=3.279
NC_035083.1	24691107	.	A	G	.	.	MAF_INRAE=13.333
NC_035083.1	24691188	.	C	A	.	.	MAF_USDA=5.294
NC_035083.1	24691327	.	C	A	.	.	MAF_USDA=8.197
NC_035083.1	24691374	.	C	T	.	.	MAF_INRAE=14.167
NC_035083.1	24691700	.	T	C	.	.	MAF_INRAE=30.38;MAF_USDA=6.471
NC_035083.1	24691775	.	C	T	.	.	MAF_USDA=47.917
NC_035083.1	24691795	.	A	C	.	.	MAF_USDA=3.279
NC_035083.1	24691867	.	C	A	.	.	MAF_USDA=5.294
NC_035083.1	24691872	.	A	G	.	.	MAF_USDA=1.639
NC_035083.1	24691878	.	G	T	.	.	MAF_INRAE=26.582;MAF_USDA=26.471
NC_035083.1	24691901	.	T	A	.	.	MAF_INRAE=7.5;MAF_USDA=10.0
NC_035083.1	24691913	.	C	T	.	.	MAF_USDA=5.294
NC_035083.1	24692012	.	G	A	.	.	MAF_INRAE=14.167
NC_035083.1	24692035	.	C	A	.	.	MAF_USDA=2.459
NC_035083.1	24692066	.	A	T	.	.	MAF_USDA=5.294
NC_035083.1	24692232	.	T	A	.	.	MAF_INRAE=5.063;MAF_USDA=4.706
NC_035083.1	24692253	.	C	T	.	.	MAF_USDA=2.459
NC_035083.1	24692411	.	G	A	.	.	MAF_INRAE=5.833;MAF_USDA=8.824
NC_035083.1	24692435	.	G	T	.	.	MAF_USDA=5.294
NC_035083.1	24692506	.	A	G	.	.	MAF_USDA=4.918
NC_035083.1	24692558	.	G	T	.	.	MAF_INRAE=14.167;MAF_USDA=3.279
NC_035083.1	24692706	.	G	A	.	.	MAF_INRAE=48.734;MAF_USDA=20.588
NC_035083.1	24692714	.	G	T	.	.	MAF_INRAE=13.333
NC_035083.1	24692907	.	T	A	.	.	MAF_USDA=27.083
NC_035083.1	24692918	.	T	A	.	.	MAF_USDA=4.706
NC_035083.1	24692922	.	C	T	.	.	MAF_INRAE=6.667;MAF_USDA=21.765
NC_035083.1	24692923	.	A	C	.	.	MAF_INRAE=6.667;MAF_USDA=22.353
NC_035083.1	24692929	.	G	A	.	.	MAF_INRAE=6.667;MAF_USDA=25.882
NC_035083.1	24692939	.	C	T	.	.	MAF_INRAE=6.667;MAF_USDA=12.295
NC_035083.1	24692942	.	C	A	.	.	MAF_USDA=4.706
NC_035083.1	24692943	.	T	G	.	.	MAF_INRAE=6.667;MAF_USDA=13.115
NC_035083.1	24692949	.	T	G	.	.	MAF_INRAE=5.833;MAF_USDA=13.115
NC_035083.1	24692951	.	G	A	.	.	MAF_INRAE=6.667;MAF_USDA=14.118
NC_035083.1	24692958	.	G	A	.	.	MAF_INRAE=5.833
NC_035083.1	24692968	.	T	G	.	.	MAF_USDA=16.667
NC_035083.1	24692982	.	T	G	.	.	MAF_INRAE=6.667
NC_035083.1	24692987	.	A	C	.	.	MAF_INRAE=5.833
NC_035083.1	24692991	.	G	A	.	.	MAF_INRAE=5.833
NC_035083.1	24692994	.	T	G	.	.	MAF_INRAE=5.833
NC_035083.1	24693116	.	G	T	.	.	MAF_USDA=5.294
NC_035083.1	24693162	.	C	A	.	.	MAF_USDA=2.459
NC_035083.1	24693238	.	G	A	.	.	MAF_INRAE=46.835;MAF_USDA=34.706
NC_035083.1	24693274	.	T	A	.	.	MAF_USDA=4.167
NC_035083.1	24693275	.	T	G	.	.	MAF_USDA=9.412
NC_035083.1	24693276	.	T	G	.	.	MAF_INRAE=14.167
NC_035083.1	24693282	.	A	T	.	.	MAF_INRAE=5.833;MAF_USDA=7.647
NC_035083.1	24693359	.	G	A	.	.	MAF_USDA=2.459
NC_035083.1	24693368	.	G	T	.	.	MAF_INRAE=27.215;MAF_USDA=21.765
NC_035083.1	24693424	.	T	G	.	.	MAF_INRAE=20.833
NC_035083.1	24693480	.	G	A	.	.	MAF_INRAE=5.833;MAF_USDA=1.639
NC_035083.1	24693614	.	A	T	.	.	MAF_USDA=8.824
NC_035083.1	24693616	.	T	A	.	.	MAF_USDA=8.824
NC_035083.1	24693740	.	G	T	.	.	MAF_USDA=1.639
NC_035083.1	24693751	.	A	C	.	.	MAF_INRAE=5.263
NC_035083.1	24693829	.	T	G	.	.	MAF_USDA=4.098
NC_035083.1	24693849	.	T	A	.	.	MAF_USDA=1.639
NC_035083.1	24693928	.	C	T	.	.	MAF_USDA=5.294
NC_035083.1	24693979	.	T	G	.	.	MAF_INRAE=5.696;MAF_USDA=13.529
NC_035083.1	24693992	.	T	G	.	.	MAF_INRAE=14.167;MAF_USDA=7.647
NC_035083.1	24694003	.	C	A	.	.	MAF_INRAE=15.0;MAF_USDA=3.279
NC_035083.1	24694004	.	A	C	.	.	MAF_INRAE=17.722;MAF_USDA=4.098
NC_035083.1	24694048	.	G	T	.	.	MAF_USDA=5.294
NC_035083.1	24694049	.	T	C	.	.	MAF_USDA=5.294
NC_035083.1	24694091	.	T	A	.	.	MAF_INRAE=5.696;MAF_USDA=4.118
NC_035083.1	24694105	.	T	G	.	.	MAF_USDA=4.118
NC_035083.1	24694140	.	G	C	.	.	MAF_INRAE=5.063;MAF_USDA=13.529
NC_035083.1	24694204	.	C	A	.	.	MAF_INRAE=14.167
NC_035083.1	24694230	.	C	A	.	.	MAF_INRAE=29.747;MAF_USDA=5.294
NC_035083.1	24694237	.	G	C	.	.	MAF_INRAE=29.747;MAF_USDA=5.294
NC_035083.1	24694299	.	A	C	.	.	MAF_INRAE=47.368;MAF_USDA=32.143
NC_035083.1	24694309	.	T	C	.	.	MAF_INRAE=5.263;MAF_USDA=11.905
NC_035083.1	24694359	.	T	C	.	.	MAF_USDA=4.706
NC_035083.1	24694373	.	G	C	.	.	MAF_USDA=29.167
NC_035083.1	24694375	.	C	T	.	.	MAF_USDA=29.167
NC_035083.1	24694377	.	C	A	.	.	MAF_INRAE=15.0;MAF_USDA=29.167
NC_035083.1	24694398	.	T	G	.	.	MAF_INRAE=26.582;MAF_USDA=21.176
NC_035083.1	24694497	.	G	T	.	.	MAF_INRAE=26.582;MAF_USDA=21.176
NC_035083.1	24694534	.	A	G	.	.	MAF_INRAE=5.696;MAF_USDA=12.941
NC_035083.1	24694545	.	C	A	.	.	MAF_USDA=2.459
NC_035083.1	24694715	.	C	T	.	.	MAF_INRAE=6.667;MAF_USDA=3.529
NC_035083.1	24694743	.	C	G	.	.	MAF_INRAE=7.5;MAF_USDA=3.571
NC_035083.1	24694768	.	G	A	.	.	MAF_INRAE=15.0;MAF_USDA=2.5
NC_035083.1	24694791	.	A	G	.	.	MAF_INRAE=44.937;MAF_USDA=32.738
NC_035083.1	24694792	.	G	T	.	.	MAF_INRAE=6.667;MAF_USDA=7.143
NC_035083.1	24694799	.	T	G	.	.	MAF_INRAE=2.532;MAF_USDA=25.294
NC_035083.1	24694814	.	T	C	.	.	MAF_INRAE=6.667;MAF_USDA=3.529
NC_035083.1	24694849	.	A	G	.	.	MAF_INRAE=14.167;MAF_USDA=4.706
NC_035083.1	24694947	.	T	A	.	.	MAF_USDA=5.294
NC_035083.1	24695042	.	A	G	.	.	MAF_USDA=2.459
NC_035083.1	24695103	.	A	G	.	.	MAF_USDA=2.083
NC_035083.1	24695117	.	C	A	.	.	MAF_INRAE=1.667;MAF_USDA=3.529
NC_035083.1	24695118	.	A	G	.	.	MAF_INRAE=1.667;MAF_USDA=3.529
NC_035083.1	24695122	.	C	T	.	.	MAF_INRAE=15.833;MAF_USDA=5.294
NC_035083.1	24695161	.	G	C	.	.	MAF_INRAE=28.481;MAF_USDA=23.529
NC_035083.1	24695162	.	G	A	.	.	MAF_INRAE=7.5;MAF_USDA=8.824
NC_035083.1	24695409	.	G	A	.	.	MAF_INRAE=17.722;MAF_USDA=4.098
NC_035083.1	24695526	.	G	T	.	.	MAF_USDA=1.639
NC_035083.1	24695649	.	T	A	.	.	MAF_INRAE=4.167;MAF_USDA=6.25
NC_035083.1	24695780	.	C	A	.	.	MAF_USDA=1.639
NC_035083.1	24695874	.	C	A	.	.	MAF_INRAE=17.722;MAF_USDA=14.118
NC_035083.1	24695915	.	C	G	.	.	MAF_INRAE=13.333;MAF_USDA=5.294
NC_035083.1	24695921	.	G	A	.	.	MAF_INRAE=13.333
NC_035083.1	24695970	.	C	G	.	.	MAF_INRAE=5.263
NC_035083.1	24696047	.	T	A	.	.	MAF_INRAE=5.696;MAF_USDA=4.118
NC_035083.1	24696104	.	C	G	.	.	MAF_INRAE=2.532;MAF_USDA=30.0
NC_035083.1	24696139	.	A	C	.	.	MAF_INRAE=6.667;MAF_USDA=3.529
NC_035083.1	24696207	.	G	A	.	.	MAF_USDA=3.279
NC_035083.1	24696263	.	G	C	.	.	MAF_USDA=5.738
NC_035083.1	24696284	.	C	A	.	.	MAF_INRAE=32.278;MAF_USDA=25.595
NC_035083.1	24696309	.	G	A	.	.	MAF_INRAE=14.167;MAF_USDA=4.762
NC_035083.1	24696430	.	G	C	.	.	MAF_INRAE=5.263;MAF_USDA=5.294
NC_035083.1	24696466	.	T	C	.	.	MAF_INRAE=45.57;MAF_USDA=34.706
NC_035083.1	24696468	.	A	G	.	.	MAF_USDA=1.639
NC_035083.1	24696501	.	A	G	.	.	MAF_USDA=4.918
NC_035083.1	24696524	.	G	T	.	.	MAF_INRAE=14.167
NC_035083.1	24696633	.	A	G	.	.	MAF_USDA=3.279
NC_035083.1	24696665	.	G	A	.	.	MAF_INRAE=6.667;MAF_USDA=3.529
NC_035083.1	24696693	.	T	C	.	.	MAF_INRAE=2.532;MAF_USDA=31.176
NC_035083.1	24696842	.	A	T	.	.	MAF_USDA=47.917
NC_035083.1	24696843	.	T	A	.	.	MAF_USDA=6.25
NC_035083.1	24696844	.	T	A	.	.	MAF_USDA=35.417
NC_035083.1	24696845	.	T	G	.	.	MAF_USDA=12.5
NC_035083.1	24696848	.	T	G	.	.	MAF_USDA=6.25
NC_035083.1	24696941	.	C	A	.	.	MAF_INRAE=14.167;MAF_USDA=5.294
NC_035083.1	24697040	.	A	G	.	.	MAF_USDA=1.176
NC_035083.1	24697065	.	A	G	.	.	MAF_INRAE=6.667;MAF_USDA=7.647
NC_035083.1	24697066	.	C	A	.	.	MAF_INRAE=14.167;MAF_USDA=5.294
NC_035083.1	24697240	.	C	T	.	.	MAF_INRAE=17.722;MAF_USDA=14.706
NC_035083.1	24697271	.	C	T	.	.	MAF_INRAE=48.734;MAF_USDA=20.0
NC_035083.1	24697371	.	T	A	.	.	MAF_INRAE=28.481;MAF_USDA=7.647
NC_035083.1	24697380	.	T	C	.	.	MAF_USDA=4.118
NC_035083.1	24697437	.	C	T	.	.	MAF_INRAE=2.532;MAF_USDA=28.824
NC_035083.1	24697439	.	T	A	.	.	MAF_INRAE=25.833;MAF_USDA=8.235
NC_035083.1	24697448	.	T	A	.	.	MAF_USDA=2.353
NC_035083.1	24697533	.	C	T	.	.	MAF_USDA=8.235
NC_035083.1	24697534	.	T	C	.	.	MAF_USDA=1.639
NC_035083.1	24697633	.	C	A	.	.	MAF_USDA=3.529
NC_035083.1	24697659	.	T	G	.	.	MAF_INRAE=6.667;MAF_USDA=6.471
NC_035083.1	24697856	.	C	T	.	.	MAF_INRAE=14.167;MAF_USDA=5.882
NC_035083.1	24697941	.	T	G	.	.	MAF_INRAE=14.167;MAF_USDA=6.471
NC_035083.1	24697946	.	A	T	.	.	MAF_USDA=1.639
NC_035083.1	24697949	.	T	C	.	.	MAF_USDA=1.639
NC_035083.1	24697962	.	G	A	.	.	MAF_INRAE=14.167;MAF_USDA=7.059
NC_035083.1	24697963	.	T	A	.	.	MAF_USDA=4.167
NC_035083.1	24698019	.	G	A	.	.	MAF_USDA=9.016
NC_035083.1	24698045	.	C	T	.	.	MAF_USDA=6.25
NC_035083.1	24698148	.	G	A	.	.	MAF_INRAE=14.167;MAF_USDA=5.882
NC_035083.1	24698243	.	G	T	.	.	MAF_INRAE=14.167;MAF_USDA=5.294
NC_035083.1	24698323	.	C	A	.	.	MAF_INRAE=17.722;MAF_USDA=4.918
NC_035083.1	24698348	.	T	A	.	.	MAF_INRAE=2.532;MAF_USDA=25.882
NC_035083.1	24698353	.	T	G	.	.	MAF_INRAE=2.532;MAF_USDA=25.882
NC_035083.1	24698405	.	C	T	.	.	MAF_INRAE=5.696;MAF_USDA=12.941
NC_035083.1	24698419	.	C	T	.	.	MAF_INRAE=15.0
NC_035083.1	24698488	.	C	T	.	.	MAF_USDA=3.529
NC_035083.1	24698553	.	A	G	.	.	MAF_USDA=3.529
NC_035083.1	24698554	.	T	C	.	.	MAF_INRAE=6.667;MAF_USDA=2.941
NC_035083.1	24698679	.	C	T	.	.	MAF_INRAE=5.696;MAF_USDA=4.118
NC_035083.1	24698755	.	A	T	.	.	MAF_USDA=2.459
NC_035083.1	24698777	.	C	G	.	.	MAF_INRAE=14.167;MAF_USDA=5.294
NC_035083.1	24698798	.	T	C	.	.	MAF_USDA=4.118
NC_035083.1	24698861	.	C	T	.	.	MAF_USDA=2.459
NC_035083.1	24698969	.	T	A	.	.	MAF_USDA=5.294
NC_035083.1	24699035	.	A	G	.	.	MAF_INRAE=14.167;MAF_USDA=4.118
NC_035083.1	24699057	.	G	A	.	.	MAF_INRAE=5.833;MAF_USDA=7.647
NC_035083.1	24699167	.	G	A	.	.	MAF_USDA=4.118
NC_035083.1	24699184	.	C	T	.	.	MAF_USDA=3.279
NC_035083.1	24699194	.	A	C	.	.	MAF_INRAE=14.167;MAF_USDA=5.882
NC_035083.1	24699216	.	C	A	.	.	MAF_INRAE=14.167;MAF_USDA=5.294
NC_035083.1	24699225	.	A	C	.	.	MAF_INRAE=1.667;MAF_USDA=2.459
NC_035083.1	24699256	.	T	G	.	.	MAF_USDA=3.279
NC_035083.1	24699278	.	C	T	.	.	MAF_INRAE=14.167;MAF_USDA=5.294
NC_035083.1	24699296	.	C	T	.	.	MAF_USDA=3.279
NC_035083.1	24699349	.	C	A	.	.	MAF_USDA=1.639
NC_035083.1	24699405	.	G	T	.	.	MAF_USDA=1.639
NC_035083.1	24699544	.	G	A	.	.	MAF_USDA=2.459
NC_035083.1	24699593	.	A	C	.	.	MAF_USDA=3.529
NC_035083.1	24699595	.	T	C	.	.	MAF_INRAE=32.911;MAF_USDA=37.647
NC_035083.1	24699604	.	A	G	.	.	MAF_INRAE=1.667;MAF_USDA=2.459
NC_035083.1	24699648	.	G	T	.	.	MAF_INRAE=10.526;MAF_USDA=4.118
NC_035083.1	24699792	.	C	T	.	.	MAF_USDA=3.279
NC_035083.1	24699865	.	C	T	.	.	MAF_INRAE=5.833;MAF_USDA=4.098
NC_035083.1	24699876	.	A	G	.	.	MAF_INRAE=5.696;MAF_USDA=4.118
NC_035083.1	24699940	.	A	G	.	.	MAF_INRAE=13.291;MAF_USDA=29.412
NC_035083.1	24700043	.	T	A	.	.	MAF_USDA=4.918
NC_035083.1	24700067	.	C	T	.	.	MAF_INRAE=48.734;MAF_USDA=18.824
NC_035083.1	24700096	.	G	T	.	.	MAF_INRAE=13.333;MAF_USDA=5.294
NC_035083.1	24700108	.	T	G	.	.	MAF_INRAE=3.165;MAF_USDA=24.706
NC_035083.1	24700135	.	C	T	.	.	MAF_INRAE=6.667;MAF_USDA=3.529
NC_035083.1	24700290	.	C	T	.	.	MAF_USDA=2.459
NC_035083.1	24700295	.	T	C	.	.	MAF_USDA=4.167
NC_035083.1	24700600	.	C	A	.	.	MAF_INRAE=5.063;MAF_USDA=14.583
NC_035083.1	24700644	.	T	C	.	.	MAF_USDA=2.459
NC_035083.1	24700660	.	C	G	.	.	MAF_INRAE=27.215;MAF_USDA=22.353
NC_035083.1	24700759	.	T	A	.	.	MAF_INRAE=5.696;MAF_USDA=11.765
NC_035083.1	24700888	.	G	A	.	.	MAF_INRAE=6.667;MAF_USDA=12.353
NC_035083.1	24700990	.	G	T	.	.	MAF_INRAE=47.468;MAF_USDA=19.643
NC_035083.1	24701048	.	A	T	.	.	MAF_INRAE=13.333
NC_035083.1	24701104	.	G	T	.	.	MAF_INRAE=26.582;MAF_USDA=4.118
NC_035083.1	24701123	.	T	G	.	.	MAF_USDA=1.639
NC_035083.1	24701227	.	G	A	.	.	MAF_USDA=4.918
NC_035083.1	24701285	.	C	A	.	.	MAF_INRAE=17.722;MAF_USDA=4.098
NC_035083.1	24701385	.	G	T	.	.	MAF_INRAE=14.167
NC_035083.1	24701602	.	A	G	.	.	MAF_USDA=3.279
NC_035083.1	24701626	.	T	C	.	.	MAF_USDA=1.765
NC_035083.1	24701687	.	A	C	.	.	MAF_USDA=7.377
NC_035083.1	24701688	.	AC	AA	.	.	MAF_USDA=20.833
NC_035083.1	24701689	.	C	A	.	.	MAF_INRAE=32.278;MAF_USDA=36.066
NC_035083.1	24701726	.	G	A	.	.	MAF_USDA=2.459
NC_035083.1	24701869	.	C	T	.	.	MAF_INRAE=5.0;MAF_USDA=4.167
NC_035083.1	24701877	.	C	T	.	.	MAF_USDA=4.918
NC_035083.1	24702017	.	G	C	.	.	MAF_INRAE=2.532;MAF_USDA=25.294
NC_035083.1	24702063	.	G	A	.	.	MAF_INRAE=17.722;MAF_USDA=3.279
NC_035083.1	24702083	.	A	T	.	.	MAF_USDA=14.583
NC_035083.1	24702087	.	A	G	.	.	MAF_USDA=10.656
NC_035083.1	24702090	.	A	C	.	.	MAF_USDA=12.941
NC_035083.1	24702108	.	G	A	.	.	MAF_INRAE=5.696;MAF_USDA=12.941
NC_035083.1	24702109	.	C	T	.	.	MAF_INRAE=1.667;MAF_USDA=3.529
NC_035083.1	24702121	.	T	C	.	.	MAF_INRAE=1.667;MAF_USDA=2.941
NC_035083.1	24702125	.	C	T	.	.	MAF_INRAE=17.722;MAF_USDA=14.118
NC_035083.1	24702152	.	G	T	.	.	MAF_INRAE=32.278;MAF_USDA=36.471
NC_035083.1	24702172	.	C	A	.	.	MAF_USDA=3.279
NC_035083.1	24702421	.	C	T	.	.	MAF_USDA=5.294
NC_035083.1	24702459	.	C	T	.	.	MAF_INRAE=26.582;MAF_USDA=22.353
NC_035083.1	24702693	.	G	A	.	.	MAF_INRAE=31.013;MAF_USDA=5.882
NC_035083.1	24702765	.	A	C	.	.	MAF_INRAE=48.734;MAF_USDA=20.0
NC_035083.1	24702885	.	G	A	.	.	MAF_USDA=4.118
NC_035083.1	24702959	.	G	A	.	.	MAF_INRAE=6.667;MAF_USDA=3.529
NC_035083.1	24702982	.	G	A	.	.	MAF_USDA=5.294
NC_035083.1	24702984	.	C	T	.	.	MAF_USDA=1.639
NC_035083.1	24703011	.	G	T	.	.	MAF_INRAE=5.063;MAF_USDA=14.118
NC_035083.1	24703042	.	G	T	.	.	MAF_USDA=3.279
NC_035083.1	24703066	.	C	T	.	.	MAF_USDA=1.639
NC_035083.1	24703075	.	G	T	.	.	MAF_INRAE=32.278;MAF_USDA=29.412
NC_035083.1	24703087	.	T	G	.	.	MAF_USDA=2.459
NC_035083.1	24703112	.	T	G	.	.	MAF_INRAE=34.177;MAF_USDA=9.412
NC_035083.1	24703130	.	G	A	.	.	MAF_USDA=8.824
NC_035083.1	24703139	.	C	A	.	.	MAF_USDA=2.353
NC_035083.1	24703141	.	G	C	.	.	MAF_USDA=1.765
NC_035083.1	24703165	.	C	T	.	.	MAF_USDA=2.083
NC_035083.1	24703202	.	T	G	.	.	MAF_INRAE=31.646;MAF_USDA=36.471
NC_035083.1	24703221	.	G	A	.	.	MAF_USDA=4.918
NC_035083.1	24703230	.	C	T	.	.	MAF_USDA=2.459
NC_035083.1	24703268	.	A	G	.	.	MAF_INRAE=48.101;MAF_USDA=49.412
NC_035083.1	24704185	.	C	T	.	.	MAF_INRAE=2.632
NC_035083.1	24704287	.	C	T	.	.	MAF_USDA=25.0
NC_035083.1	24704364	.	A	T	.	.	MAF_USDA=29.167
NC_035083.1	24704407	.	G	T	.	.	MAF_USDA=2.083
NC_035083.1	24704482	.	A	G	.	.	MAF_USDA=14.583
NC_035083.1	24704571	.	A	T	.	.	MAF_USDA=2.083
NC_035083.1	24704666	.	C	A	.	.	MAF_INRAE=14.167
NC_035083.1	24704685	.	T	C	.	.	MAF_INRAE=29.747;MAF_USDA=49.412
NC_035083.1	24704703	.	C	A	.	.	MAF_USDA=2.083
NC_035083.1	24704713	.	C	T	.	.	MAF_INRAE=14.167
NC_035083.1	24704725	.	T	C	.	.	MAF_USDA=1.176
NC_035083.1	24704807	.	C	T	.	.	MAF_INRAE=46.203;MAF_USDA=42.353
NC_035083.1	24704864	.	C	T	.	.	MAF_USDA=14.118
NC_035083.1	24704979	.	T	C	.	.	MAF_USDA=1.639
NC_035083.1	24704997	.	A	T	.	.	MAF_INRAE=14.167;MAF_USDA=1.639
NC_035083.1	24705010	.	T	C	.	.	MAF_INRAE=1.667;MAF_USDA=2.459
NC_035083.1	24705024	.	C	T	.	.	MAF_USDA=1.639
NC_035083.1	24705035	.	A	G	.	.	MAF_INRAE=28.481;MAF_USDA=38.824
NC_035083.1	24705067	.	C	T	.	.	MAF_USDA=2.459
NC_035083.1	24705071	.	T	C	.	.	MAF_INRAE=5.833
NC_035083.1	24705119	.	A	T	.	.	MAF_INRAE=5.0;MAF_USDA=5.294
NC_035083.1	24705182	.	G	A	.	.	MAF_INRAE=42.405;MAF_USDA=35.294
NC_035083.1	24705212	.	G	A	.	.	MAF_USDA=3.529
NC_035083.1	24705245	.	C	T	.	.	MAF_USDA=4.118
NC_035083.1	24705332	.	A	G	.	.	MAF_USDA=3.529
NC_035083.1	24705454	.	T	G	.	.	MAF_USDA=4.918
NC_035083.1	24705457	.	T	G	.	.	MAF_USDA=1.639
NC_035083.1	24705494	.	G	T	.	.	MAF_USDA=1.639
NC_035083.1	24705603	.	A	C	.	.	MAF_INRAE=22.785;MAF_USDA=16.471
NC_035083.1	24705659	.	G	A	.	.	MAF_INRAE=1.667;MAF_USDA=4.118
NC_035083.1	24705708	.	G	C	.	.	MAF_INRAE=30.38;MAF_USDA=49.412
NC_035083.1	24705709	.	C	A	.	.	MAF_INRAE=23.333;MAF_USDA=48.824
NC_035083.1	24705741	.	C	G	.	.	MAF_INRAE=45.57;MAF_USDA=33.529
NC_035083.1	24705808	.	G	A	.	.	MAF_USDA=3.529
NC_035083.1	24705809	.	C	T	.	.	MAF_USDA=3.529
NC_035083.1	24705819	.	G	A	.	.	MAF_USDA=4.118
NC_035083.1	24705866	.	G	A	.	.	MAF_INRAE=29.747;MAF_USDA=42.941
NC_035083.1	24706094	.	C	T	.	.	MAF_USDA=1.639
NC_035083.1	24706145	.	T	G	.	.	MAF_USDA=4.167
NC_035083.1	24706150	.	C	A	.	.	MAF_INRAE=13.333
NC_035083.1	24706279	.	G	A	.	.	MAF_INRAE=20.833;MAF_USDA=8.333
NC_035083.1	24706322	.	G	A	.	.	MAF_USDA=4.167
NC_035083.1	24706353	.	G	T	.	.	MAF_INRAE=5.833;MAF_USDA=1.639
NC_035083.1	24706379	.	G	A	.	.	MAF_INRAE=20.0;MAF_USDA=15.0
NC_035083.1	24706393	.	A	T	.	.	MAF_USDA=4.118
NC_035083.1	24706499	.	C	T	.	.	MAF_USDA=1.639
NC_035083.1	24706503	.	G	A	.	.	MAF_USDA=2.353
NC_035083.1	24706549	.	G	A	.	.	MAF_USDA=1.639
NC_035083.1	24706644	.	C	T	.	.	MAF_USDA=1.176
NC_035083.1	24706772	.	G	A	.	.	MAF_INRAE=6.667;MAF_USDA=3.529
NC_035083.1	24706893	.	C	T	.	.	MAF_INRAE=5.263;MAF_USDA=3.279
NC_035083.1	24706907	.	C	G	.	.	MAF_USDA=4.118
NC_035083.1	24706925	.	T	C	.	.	MAF_INRAE=11.667
NC_035083.1	24706949	.	C	A	.	.	MAF_INRAE=6.667;MAF_USDA=3.529
NC_035083.1	24707060	.	C	G	.	.	MAF_INRAE=20.833;MAF_USDA=12.353
NC_035083.1	24707085	.	C	T	.	.	MAF_INRAE=20.833;MAF_USDA=12.941
NC_035083.1	24707248	.	T	A	.	.	MAF_INRAE=20.0;MAF_USDA=12.353
NC_035083.1	24707350	.	G	T	.	.	MAF_USDA=2.353
NC_035083.1	24707358	.	G	A	.	.	MAF_INRAE=20.833;MAF_USDA=22.353
NC_035083.1	24707432	.	G	T	.	.	MAF_USDA=4.918
NC_035083.1	24707434	.	A	G	.	.	MAF_USDA=5.738
NC_035083.1	24707445	.	G	C	.	.	MAF_USDA=10.656
NC_035083.1	24707454	.	T	C	.	.	MAF_USDA=10.656
NC_035083.1	24707455	.	G	T	.	.	MAF_USDA=10.656
NC_035083.1	24707458	.	A	G	.	.	MAF_USDA=10.656
NC_035083.1	24707468	.	T	C	.	.	MAF_USDA=10.656
NC_035083.1	24707469	.	T	C	.	.	MAF_USDA=10.656
NC_035083.1	24707472	.	G	A	.	.	MAF_USDA=9.016
NC_035083.1	24707480	.	T	G	.	.	MAF_USDA=10.0
NC_035083.1	24707496	.	A	T	.	.	MAF_USDA=12.295
NC_035083.1	24707507	.	C	G	.	.	MAF_USDA=13.529
NC_035083.1	24707526	.	A	C	.	.	MAF_USDA=13.115
NC_035083.1	24707535	.	A	T	.	.	MAF_USDA=13.934
NC_035083.1	24707622	.	C	T	.	.	MAF_USDA=1.639
NC_035083.1	24707803	.	G	A	.	.	MAF_INRAE=20.833;MAF_USDA=8.235
NC_035083.1	24707824	.	G	A	.	.	MAF_INRAE=5.696;MAF_USDA=14.118
NC_035083.1	24707900	.	G	A	.	.	MAF_USDA=3.529
NC_035083.1	24707972	.	A	T	.	.	MAF_INRAE=6.667;MAF_USDA=12.941
NC_035083.1	24707984	.	T	A	.	.	MAF_INRAE=16.456;MAF_USDA=14.706
NC_035083.1	24707990	.	T	C	.	.	MAF_USDA=5.738
NC_035083.1	24707991	.	A	T	.	.	MAF_INRAE=6.667;MAF_USDA=12.353
NC_035083.1	24708022	.	G	A	.	.	MAF_USDA=2.459
NC_035083.1	24708135	.	C	T	.	.	MAF_INRAE=17.722;MAF_USDA=14.706
NC_035083.1	24708197	.	G	A	.	.	MAF_USDA=14.583
NC_035083.1	24708238	.	A	G	.	.	MAF_USDA=4.098
NC_035083.1	24708294	.	G	C	.	.	MAF_USDA=5.882
NC_035083.1	24708307	.	C	T	.	.	MAF_USDA=2.941
NC_035083.1	24708314	.	A	T	.	.	MAF_INRAE=6.667;MAF_USDA=11.765
NC_035083.1	24708317	.	T	G	.	.	MAF_INRAE=6.667;MAF_USDA=11.765
NC_035083.1	24708378	.	T	G	.	.	MAF_INRAE=6.667;MAF_USDA=11.765
NC_035083.1	24708411	.	T	C	.	.	MAF_INRAE=6.667;MAF_USDA=10.588
NC_035083.1	24708499	.	T	A	.	.	MAF_INRAE=6.667;MAF_USDA=11.176
NC_035083.1	24708577	.	T	C	.	.	MAF_USDA=8.197
NC_035083.1	24708580	.	G	A	.	.	MAF_USDA=11.475
NC_035083.1	24708605	.	C	T	.	.	MAF_USDA=16.393
NC_035083.1	24708624	.	C	T	.	.	MAF_INRAE=5.833;MAF_USDA=3.529
NC_035083.1	24708631	.	G	A	.	.	MAF_INRAE=5.833;MAF_USDA=12.353
NC_035083.1	24708708	.	C	A	.	.	MAF_USDA=14.706
NC_035083.1	24708744	.	T	C	.	.	MAF_USDA=15.574
NC_035083.1	24708745	.	T	A	.	.	MAF_USDA=14.706
NC_035083.1	24708752	.	A	G	.	.	MAF_USDA=16.393
NC_035083.1	24708808	.	A	T	.	.	MAF_USDA=4.098
NC_035083.1	24708842	.	G	T	.	.	MAF_INRAE=15.789;MAF_USDA=6.471
NC_035083.1	24708975	.	G	C	.	.	MAF_USDA=9.639
NC_035083.1	24708981	.	G	A	.	.	MAF_USDA=29.268
NC_035083.1	24708990	.	T	C	.	.	MAF_USDA=29.167
NC_035083.1	24709554	.	A	G	.	.	MAF_USDA=2.459
NC_035083.1	24709575	.	G	T	.	.	MAF_INRAE=5.263
NC_035083.1	24709582	.	C	T	.	.	MAF_USDA=4.167
NC_035083.1	24709657	.	C	A	.	.	MAF_INRAE=7.5;MAF_USDA=28.235
NC_035083.1	24709768	.	C	T	.	.	MAF_INRAE=6.667;MAF_USDA=11.176
NC_035083.1	24709801	.	T	G	.	.	MAF_INRAE=6.667;MAF_USDA=11.176
NC_035083.1	24709818	.	A	G	.	.	MAF_INRAE=6.667;MAF_USDA=11.765
NC_035083.1	24709904	.	G	A	.	.	MAF_INRAE=16.456;MAF_USDA=17.059
NC_035083.1	24709920	.	C	T	.	.	MAF_INRAE=12.025;MAF_USDA=5.738
NC_035083.1	24709927	.	A	C	.	.	MAF_INRAE=6.667;MAF_USDA=11.176
NC_035083.1	24709942	.	C	A	.	.	MAF_USDA=4.098
NC_035083.1	24709978	.	T	A	.	.	MAF_INRAE=6.667;MAF_USDA=3.529
NC_035083.1	24709983	.	T	G	.	.	MAF_USDA=1.639
NC_035083.1	24710111	.	T	C	.	.	MAF_INRAE=12.5;MAF_USDA=2.459
NC_035083.1	24710181	.	C	T	.	.	MAF_INRAE=36.709;MAF_USDA=24.118
NC_035083.1	24710206	.	C	T	.	.	MAF_INRAE=20.886;MAF_USDA=3.529
NC_035083.1	24710307	.	A	G	.	.	MAF_USDA=14.583
NC_035083.1	24710310	.	C	G	.	.	MAF_USDA=12.5
NC_035083.1	24710312	.	T	G	.	.	MAF_USDA=14.583
NC_035083.1	24710324	.	A	G	.	.	MAF_USDA=1.639
NC_035083.1	24710337	.	T	C	.	.	MAF_INRAE=5.833;MAF_USDA=11.475
NC_035083.1	24710338	.	G	T	.	.	MAF_INRAE=5.833;MAF_USDA=11.475
NC_035083.1	24710481	.	C	G	.	.	MAF_INRAE=48.333;MAF_USDA=35.417
NC_035083.1	24710495	.	G	A	.	.	MAF_INRAE=14.167;MAF_USDA=1.639
NC_035083.1	24710505	.	C	A	.	.	MAF_INRAE=14.167;MAF_USDA=3.279
NC_035083.1	24710512	.	A	G	.	.	MAF_INRAE=36.076;MAF_USDA=17.647
NC_035083.1	24711017	.	T	G	.	.	MAF_INRAE=41.772;MAF_USDA=25.0
NC_035083.1	24711054	.	G	T	.	.	MAF_INRAE=40.506;MAF_USDA=29.412
NC_035083.1	24711084	.	T	C	.	.	MAF_INRAE=39.873;MAF_USDA=28.824
NC_035083.1	24711109	.	C	T	.	.	MAF_USDA=3.279
NC_035083.1	24711112	.	T	C	.	.	MAF_INRAE=41.772;MAF_USDA=29.412
NC_035083.1	24711143	.	C	T	.	.	MAF_INRAE=41.772;MAF_USDA=15.244
NC_035083.1	24711164	.	A	T	.	.	MAF_INRAE=5.0;MAF_USDA=6.25
NC_035083.1	24711174	.	A	G	.	.	MAF_INRAE=6.667;MAF_USDA=4.167
NC_035083.1	24711339	.	A	G	.	.	MAF_INRAE=41.139;MAF_USDA=28.824
NC_035083.1	24711595	.	A	G	.	.	MAF_INRAE=7.595;MAF_USDA=7.143
NC_035083.1	24711625	.	T	A	.	.	MAF_INRAE=40.506;MAF_USDA=28.235
NC_035083.1	24711649	.	C	T	.	.	MAF_INRAE=39.241;MAF_USDA=27.059
NC_035083.1	24711654	.	C	T	.	.	MAF_INRAE=45.0;MAF_USDA=25.882
NC_035083.1	24711655	.	T	C	.	.	MAF_INRAE=45.0;MAF_USDA=26.471
NC_035083.1	24711686	.	C	T	.	.	MAF_USDA=2.941
NC_035083.1	24711687	.	G	A	.	.	MAF_INRAE=43.333;MAF_USDA=27.647
NC_035083.1	24711710	.	G	A	.	.	MAF_USDA=3.529
NC_035083.1	24711776	.	T	G	.	.	MAF_USDA=1.639
NC_035083.1	24711790	.	C	A	.	.	MAF_USDA=4.918
NC_035083.1	24711837	.	A	C	.	.	MAF_INRAE=5.0;MAF_USDA=3.529
NC_035083.1	24711887	.	A	C	.	.	MAF_INRAE=17.722;MAF_USDA=17.647
NC_035083.1	24711920	.	C	A	.	.	MAF_USDA=6.557
NC_035083.1	24711958	.	T	C	.	.	MAF_INRAE=17.722;MAF_USDA=12.941
NC_035083.1	24711973	.	C	T	.	.	MAF_INRAE=26.316;MAF_USDA=17.059
NC_035083.1	24711991	.	T	A	.	.	MAF_USDA=2.941
NC_035083.1	24711992	.	C	T	.	.	MAF_USDA=2.941
NC_035083.1	24712055	.	A	C	.	.	MAF_INRAE=21.053;MAF_USDA=27.108
NC_035083.1	24712079	.	G	A	.	.	MAF_USDA=2.542
NC_035083.1	24713000	.	T	G	.	.	MAF_INRAE=36.842;MAF_USDA=8.333
NC_035083.1	24713012	.	T	G	.	.	MAF_USDA=12.5
NC_035083.1	24713017	.	A	C	.	.	MAF_INRAE=36.842
NC_035083.1	24713099	.	C	T	.	.	MAF_INRAE=21.053;MAF_USDA=29.167
NC_035083.1	24713104	.	G	T	.	.	MAF_INRAE=40.506
NC_035083.1	24713124	.	G	A	.	.	MAF_INRAE=4.167
NC_035083.1	24713154	.	G	T	.	.	MAF_INRAE=21.053;MAF_USDA=30.588
NC_035083.1	24713229	.	T	C	.	.	MAF_USDA=10.119
NC_035083.1	24713280	.	A	T	.	.	MAF_USDA=2.083
NC_035083.1	24714796	.	C	T	.	.	MAF_USDA=22.917
NC_035083.1	24714805	.	G	A	.	.	MAF_USDA=18.75
NC_035083.1	24714820	.	T	C	.	.	MAF_USDA=18.75
NC_035083.1	24714857	.	C	A	.	.	MAF_USDA=14.881
NC_035083.1	24714863	.	G	A	.	.	MAF_USDA=4.167
NC_035083.1	24714930	.	G	A	.	.	MAF_USDA=4.237
NC_035083.1	24714995	.	G	A	.	.	MAF_USDA=1.695
NC_035083.1	24715061	.	C	A	.	.	MAF_USDA=27.083
NC_035083.1	24715103	.	A	G	.	.	MAF_USDA=1.667
NC_035083.1	24715156	.	C	T	.	.	MAF_USDA=1.667
NC_035083.1	24715165	.	G	T	.	.	MAF_INRAE=8.333;MAF_USDA=14.881
NC_035083.1	24715198	.	C	T	.	.	MAF_INRAE=8.333;MAF_USDA=1.667
NC_035083.1	24715287	.	C	G	.	.	MAF_INRAE=5.0;MAF_USDA=4.098
NC_035083.1	24715288	.	G	C	.	.	MAF_INRAE=5.0;MAF_USDA=4.098
NC_035083.1	24715387	.	G	T	.	.	MAF_USDA=12.353
NC_035083.1	24715394	.	A	G	.	.	MAF_USDA=12.353
NC_035083.1	24715531	.	C	A	.	.	MAF_USDA=17.391
NC_035083.1	24715654	.	A	T	.	.	MAF_USDA=2.586
NC_035083.1	24715669	.	A	G	.	.	MAF_USDA=5.172
NC_035083.1	24715692	.	T	A	.	.	MAF_USDA=1.724
NC_035083.1	24715714	.	A	T	.	.	MAF_USDA=3.333
NC_035083.1	24715721	.	A	T	.	.	MAF_USDA=12.353
NC_035083.1	24715741	.	G	A	.	.	MAF_USDA=12.353
NC_035083.1	24715745	.	T	A	.	.	MAF_USDA=14.706
NC_035083.1	24715753	.	G	T	.	.	MAF_USDA=12.353
NC_035083.1	24715797	.	G	A	.	.	MAF_USDA=1.639
NC_035083.1	24715837	.	C	T	.	.	MAF_USDA=3.529
NC_035083.1	24715867	.	T	G	.	.	MAF_USDA=1.765
NC_035083.1	24715990	.	C	A	.	.	MAF_INRAE=20.886;MAF_USDA=1.639
NC_035083.1	24716010	.	G	T	.	.	MAF_INRAE=5.696;MAF_USDA=4.118
NC_035083.1	24716074	.	C	A	.	.	MAF_USDA=1.667
NC_035083.1	24716310	.	T	C	.	.	MAF_INRAE=7.5;MAF_USDA=15.294
NC_035083.1	24716411	.	G	A	.	.	MAF_USDA=41.667
NC_035083.1	24716430	.	C	T	.	.	MAF_INRAE=1.667;MAF_USDA=10.0
NC_035083.1	24716437	.	T	C	.	.	MAF_INRAE=8.333;MAF_USDA=14.706
NC_035083.1	24716610	.	G	C	.	.	MAF_USDA=1.639
NC_035083.1	24716625	.	T	G	.	.	MAF_USDA=1.639
NC_035083.1	24716626	.	C	T	.	.	MAF_USDA=1.639
NC_035083.1	24716678	.	A	G	.	.	MAF_USDA=1.639
NC_035083.1	24716724	.	C	T	.	.	MAF_INRAE=6.962;MAF_USDA=5.294
NC_035083.1	24716875	.	T	C	.	.	MAF_USDA=2.459
NC_035083.1	24716906	.	G	C	.	.	MAF_USDA=1.639
NC_035083.1	24716982	.	A	T	.	.	MAF_USDA=14.583
NC_035083.1	24717042	.	C	T	.	.	MAF_USDA=10.119
NC_035083.1	24717062	.	C	A	.	.	MAF_USDA=41.667
NC_035083.1	24717068	.	A	T	.	.	MAF_USDA=41.667
NC_035083.1	24717069	.	T	C	.	.	MAF_USDA=41.667
NC_035083.1	24717075	.	T	C	.	.	MAF_USDA=18.75
NC_035083.1	24717789	.	C	G	.	.	MAF_USDA=3.279
NC_035083.1	24717795	.	G	A	.	.	MAF_USDA=4.118
NC_035083.1	24717814	.	C	T	.	.	MAF_USDA=2.459
NC_035083.1	24717898	.	C	A	.	.	MAF_INRAE=36.709;MAF_USDA=29.762
NC_035083.1	24717910	.	G	T	.	.	MAF_INRAE=5.263;MAF_USDA=1.667
NC_035083.1	24717943	.	C	T	.	.	MAF_USDA=1.667
NC_035083.1	24717968	.	G	A	.	.	MAF_INRAE=6.667;MAF_USDA=3.571
NC_035083.1	24718549	.	C	A	.	.	MAF_USDA=4.706
NC_035083.1	24718572	.	G	C	.	.	MAF_USDA=32.143
NC_035083.1	24718681	.	A	G	.	.	MAF_INRAE=25.949;MAF_USDA=44.118
NC_035083.1	24718770	.	C	G	.	.	MAF_USDA=6.557
NC_035083.1	24718804	.	T	C	.	.	MAF_USDA=3.529
NC_035083.1	24718973	.	C	T	.	.	MAF_USDA=2.353
NC_035083.1	24719006	.	G	A	.	.	MAF_INRAE=1.667;MAF_USDA=10.0
NC_035083.1	24719120	.	A	C	.	.	MAF_INRAE=18.987;MAF_USDA=34.118
NC_035083.1	24719160	.	T	A	.	.	MAF_USDA=4.118
NC_035083.1	24719162	.	T	G	.	.	MAF_USDA=1.639
NC_035083.1	24719172	.	T	C	.	.	MAF_INRAE=5.833;MAF_USDA=4.706
NC_035083.1	24719196	.	T	C	.	.	MAF_USDA=4.118
NC_035083.1	24719247	.	T	A	.	.	MAF_INRAE=5.0;MAF_USDA=2.941
NC_035083.1	24719248	.	A	G	.	.	MAF_INRAE=5.696
NC_035083.1	24719330	.	T	A	.	.	MAF_INRAE=3.333
NC_035083.1	24719418	.	G	C	.	.	MAF_INRAE=21.519;MAF_USDA=27.049
NC_035083.1	24719447	.	G	A	.	.	MAF_USDA=10.0
NC_035083.1	24719482	.	G	A	.	.	MAF_INRAE=36.842;MAF_USDA=4.098
NC_035083.1	24719508	.	T	C	.	.	MAF_INRAE=5.696;MAF_USDA=4.118
NC_035083.1	24719514	.	A	G	.	.	MAF_INRAE=6.667;MAF_USDA=4.918
NC_035083.1	24719544	.	T	A	.	.	MAF_INRAE=2.5
NC_035083.1	24719551	.	C	A	.	.	MAF_USDA=1.639
NC_035083.1	24719688	.	G	C	.	.	MAF_INRAE=15.0;MAF_USDA=2.353
NC_035083.1	24719762	.	C	G	.	.	MAF_INRAE=36.842;MAF_USDA=25.882
NC_035083.1	24719775	.	A	G	.	.	MAF_INRAE=4.167;MAF_USDA=8.333
NC_035083.1	24719810	.	A	C	.	.	MAF_INRAE=5.263;MAF_USDA=1.639
NC_035083.1	24719814	.	T	C	.	.	MAF_INRAE=19.167;MAF_USDA=35.882
NC_035083.1	24720011	.	T	G	.	.	MAF_INRAE=25.949;MAF_USDA=36.471
NC_035083.1	24720104	.	T	C	.	.	MAF_INRAE=6.962;MAF_USDA=5.882
NC_035083.1	24720158	.	G	A	.	.	MAF_USDA=5.738
NC_035083.1	24720277	.	C	T	.	.	MAF_INRAE=1.667;MAF_USDA=10.588
NC_035083.1	24720294	.	T	G	.	.	MAF_INRAE=6.962;MAF_USDA=6.471
NC_035083.1	24720409	.	G	A	.	.	MAF_INRAE=37.342;MAF_USDA=17.647
NC_035083.1	24720503	.	A	G	.	.	MAF_INRAE=6.962;MAF_USDA=10.588
NC_035083.1	24720719	.	T	C	.	.	MAF_USDA=2.459
NC_035083.1	24720748	.	G	A	.	.	MAF_INRAE=5.0;MAF_USDA=1.639
NC_035083.1	24720782	.	G	A	.	.	MAF_INRAE=6.962;MAF_USDA=4.706
NC_035083.1	24720837	.	G	T	.	.	MAF_USDA=4.118
NC_035083.1	24720925	.	C	G	.	.	MAF_INRAE=37.975;MAF_USDA=15.294
NC_035083.1	24721132	.	G	T	.	.	MAF_INRAE=37.975;MAF_USDA=34.118
NC_035083.1	24721197	.	T	G	.	.	MAF_INRAE=28.481;MAF_USDA=3.279
NC_035083.1	24721294	.	A	G	.	.	MAF_USDA=1.639
NC_035083.1	24721297	.	T	G	.	.	MAF_INRAE=37.975;MAF_USDA=33.529
NC_035083.1	24721331	.	G	A	.	.	MAF_USDA=3.279
NC_035083.1	24721358	.	C	T	.	.	MAF_INRAE=37.342;MAF_USDA=34.706
NC_035083.1	24721375	.	G	A	.	.	MAF_INRAE=35.443;MAF_USDA=18.824
NC_035083.1	24721470	.	G	A	.	.	MAF_INRAE=1.667;MAF_USDA=8.824
NC_035083.1	24721485	.	T	C	.	.	MAF_INRAE=36.076;MAF_USDA=33.333
NC_035083.1	24721579	.	C	T	.	.	MAF_USDA=43.75
NC_035083.1	24721643	.	A	G	.	.	MAF_USDA=4.167
NC_035083.1	24722890	.	C	A	.	.	MAF_USDA=27.083
NC_035083.1	24722898	.	C	A	.	.	MAF_USDA=45.833
NC_035083.1	24722940	.	G	A	.	.	MAF_USDA=17.647
NC_035083.1	24722946	.	T	C	.	.	MAF_USDA=28.824
NC_035083.1	24722950	.	T	C	.	.	MAF_USDA=8.824
NC_035083.1	24722977	.	A	G	.	.	MAF_INRAE=18.354;MAF_USDA=25.882
NC_035083.1	24723030	.	G	T	.	.	MAF_INRAE=30.833;MAF_USDA=8.333
NC_035083.1	24723038	.	G	A	.	.	MAF_USDA=4.098
NC_035083.1	24723040	.	C	T	.	.	MAF_INRAE=36.709;MAF_USDA=33.529
NC_035083.1	24723053	.	G	C	.	.	MAF_INRAE=37.342;MAF_USDA=33.529
NC_035083.1	24723093	.	A	T	.	.	MAF_INRAE=5.696
NC_035083.1	24723119	.	C	T	.	.	MAF_INRAE=6.667;MAF_USDA=4.706
NC_035083.1	24723136	.	G	A	.	.	MAF_INRAE=38.608;MAF_USDA=34.118
NC_035083.1	24723240	.	G	T	.	.	MAF_INRAE=5.833;MAF_USDA=4.706
NC_035083.1	24723324	.	T	C	.	.	MAF_INRAE=36.709;MAF_USDA=28.824
NC_035083.1	24723383	.	C	T	.	.	MAF_INRAE=4.43;MAF_USDA=3.529
NC_035083.1	24723419	.	C	T	.	.	MAF_INRAE=37.342;MAF_USDA=34.118
NC_035083.1	24723435	.	A	G	.	.	MAF_USDA=3.529
NC_035083.1	24723451	.	A	T	.	.	MAF_USDA=3.279
NC_035083.1	24723518	.	C	A	.	.	MAF_INRAE=17.089;MAF_USDA=20.588
NC_035083.1	24723598	.	G	A	.	.	MAF_INRAE=6.667;MAF_USDA=4.118
NC_035083.1	24723654	.	T	C	.	.	MAF_USDA=8.197
NC_035083.1	24723721	.	C	A	.	.	MAF_INRAE=18.354;MAF_USDA=29.412
NC_035083.1	24723760	.	G	T	.	.	MAF_INRAE=13.333
NC_035083.1	24723772	.	G	A	.	.	MAF_INRAE=6.667;MAF_USDA=4.706
NC_035083.1	24723778	.	C	T	.	.	MAF_INRAE=18.987;MAF_USDA=29.412
NC_035083.1	24723779	.	G	A	.	.	MAF_INRAE=36.709;MAF_USDA=30.0
NC_035083.1	24723798	.	G	A	.	.	MAF_INRAE=22.152;MAF_USDA=12.941
NC_035083.1	24723817	.	T	C	.	.	MAF_INRAE=15.789;MAF_USDA=1.639
NC_035083.1	24723822	.	T	G	.	.	MAF_INRAE=37.342;MAF_USDA=31.176
NC_035083.1	24723830	.	C	T	.	.	MAF_USDA=1.639
NC_035083.1	24723834	.	A	T	.	.	MAF_INRAE=18.354;MAF_USDA=22.353
NC_035083.1	24723848	.	A	T	.	.	MAF_INRAE=36.709;MAF_USDA=32.941
NC_035083.1	24723849	.	A	C	.	.	MAF_INRAE=18.354;MAF_USDA=25.882
NC_035083.1	24723858	.	G	C	.	.	MAF_INRAE=36.709;MAF_USDA=32.941
NC_035083.1	24723900	.	A	G	.	.	MAF_INRAE=35.443;MAF_USDA=33.607
NC_035083.1	24723910	.	A	C	.	.	MAF_INRAE=26.316;MAF_USDA=18.033
NC_035083.1	24723947	.	G	T	.	.	MAF_USDA=16.667
NC_035083.1	24723965	.	C	G	.	.	MAF_INRAE=33.544;MAF_USDA=30.0
NC_035083.1	24724046	.	C	G	.	.	MAF_USDA=26.19
NC_035083.1	24724050	.	G	A	.	.	MAF_USDA=25.595
NC_035083.1	24724056	.	G	C	.	.	MAF_INRAE=6.667;MAF_USDA=3.529
NC_035083.1	24724168	.	G	A	.	.	MAF_INRAE=39.167;MAF_USDA=31.25
NC_035083.1	24724224	.	A	G	.	.	MAF_INRAE=40.0;MAF_USDA=29.167
NC_035083.1	24724232	.	G	T	.	.	MAF_INRAE=40.0;MAF_USDA=29.167
NC_035083.1	24724237	.	T	C	.	.	MAF_INRAE=40.0;MAF_USDA=29.167
NC_035083.1	24724238	.	G	C	.	.	MAF_INRAE=40.0;MAF_USDA=20.833
NC_035083.1	24724264	.	G	T	.	.	MAF_INRAE=5.263;MAF_USDA=4.098
NC_035083.1	24724291	.	A	G	.	.	MAF_USDA=33.333
NC_035083.1	24724376	.	A	T	.	.	MAF_USDA=1.639
NC_035083.1	24724553	.	C	A	.	.	MAF_INRAE=6.667;MAF_USDA=4.706
NC_035083.1	24724656	.	G	A	.	.	MAF_INRAE=37.975;MAF_USDA=33.529
NC_035083.1	24724716	.	G	T	.	.	MAF_INRAE=17.089;MAF_USDA=27.059
NC_035083.1	24724732	.	G	A	.	.	MAF_INRAE=1.667
NC_035083.1	24724759	.	T	G	.	.	MAF_INRAE=37.342;MAF_USDA=32.353
NC_035083.1	24724761	.	C	A	.	.	MAF_INRAE=5.063;MAF_USDA=4.706
NC_035083.1	24724776	.	T	C	.	.	MAF_INRAE=36.709;MAF_USDA=32.353
NC_035083.1	24724810	.	C	A	.	.	MAF_INRAE=6.667;MAF_USDA=3.529
NC_035083.1	24724846	.	T	C	.	.	MAF_INRAE=5.696;MAF_USDA=4.167
NC_035083.1	24724852	.	G	A	.	.	MAF_INRAE=21.519;MAF_USDA=13.095
NC_035083.1	24724863	.	T	C	.	.	MAF_INRAE=37.342;MAF_USDA=33.333
NC_035083.1	24724868	.	T	C	.	.	MAF_INRAE=37.342;MAF_USDA=33.333
NC_035083.1	24724893	.	A	T	.	.	MAF_INRAE=17.722;MAF_USDA=26.471
NC_035083.1	24724913	.	T	C	.	.	MAF_USDA=1.639
NC_035083.1	24724981	.	A	G	.	.	MAF_INRAE=5.833;MAF_USDA=1.639
NC_035083.1	24725048	.	T	C	.	.	MAF_INRAE=37.975;MAF_USDA=32.941
NC_035083.1	24725086	.	G	A	.	.	MAF_INRAE=37.342;MAF_USDA=33.529
NC_035083.1	24725090	.	A	T	.	.	MAF_INRAE=5.0;MAF_USDA=2.941
NC_035083.1	24725210	.	C	A	.	.	MAF_USDA=3.279
NC_035083.1	24725222	.	C	A	.	.	MAF_INRAE=36.842;MAF_USDA=5.738
NC_035083.1	24725232	.	T	C	.	.	MAF_INRAE=42.5;MAF_USDA=29.167
NC_035083.1	24725345	.	C	T	.	.	MAF_INRAE=6.667;MAF_USDA=3.529
NC_035083.1	24725461	.	T	C	.	.	MAF_INRAE=28.481;MAF_USDA=5.738
NC_035083.1	24725462	.	A	T	.	.	MAF_INRAE=17.722;MAF_USDA=25.882
NC_035083.1	24725477	.	C	A	.	.	MAF_INRAE=6.667;MAF_USDA=11.176
NC_035083.1	24725628	.	G	T	.	.	MAF_INRAE=6.667;MAF_USDA=4.118
NC_035083.1	24725730	.	C	A	.	.	MAF_INRAE=20.886;MAF_USDA=2.353
NC_035083.1	24725815	.	T	C	.	.	MAF_INRAE=5.833;MAF_USDA=3.529
NC_035083.1	24725836	.	C	A	.	.	MAF_INRAE=6.667;MAF_USDA=3.529
NC_035083.1	24725854	.	A	T	.	.	MAF_INRAE=22.152;MAF_USDA=14.118
NC_035083.1	24726142	.	G	T	.	.	MAF_INRAE=6.667;MAF_USDA=2.941
NC_035083.1	24726190	.	T	A	.	.	MAF_INRAE=8.861;MAF_USDA=17.647
NC_035083.1	24726392	.	G	T	.	.	MAF_INRAE=6.667;MAF_USDA=3.529
NC_035083.1	24726818	.	T	A	.	.	MAF_INRAE=5.833;MAF_USDA=3.529
NC_035083.1	24726837	.	T	C	.	.	MAF_USDA=2.459
NC_035083.1	24726838	.	C	A	.	.	MAF_INRAE=17.722;MAF_USDA=17.647
NC_035083.1	24726855	.	A	G	.	.	MAF_USDA=1.639
NC_035083.1	24727030	.	G	A	.	.	MAF_INRAE=5.0;MAF_USDA=5.294
NC_035083.1	24727115	.	A	T	.	.	MAF_USDA=2.459
NC_035083.1	24727118	.	C	T	.	.	MAF_INRAE=3.333;MAF_USDA=4.167
NC_035083.1	24727161	.	A	T	.	.	MAF_INRAE=17.722;MAF_USDA=17.647
NC_035083.1	24727183	.	A	T	.	.	MAF_USDA=7.647
NC_035083.1	24727402	.	T	C	.	.	MAF_INRAE=27.848;MAF_USDA=7.377
NC_035083.1	24727595	.	T	C	.	.	MAF_INRAE=6.667;MAF_USDA=3.529
NC_035083.1	24727637	.	C	T	.	.	MAF_INRAE=17.722;MAF_USDA=25.882
NC_035083.1	24727676	.	G	A	.	.	MAF_USDA=2.459
NC_035083.1	24727711	.	C	G	.	.	MAF_INRAE=6.667;MAF_USDA=4.167
NC_035083.1	24727731	.	TT	TC	.	.	MAF_USDA=2.083
NC_035083.1	24727997	.	A	C	.	.	MAF_INRAE=5.0;MAF_USDA=5.882
NC_035083.1	24728530	.	C	T	.	.	MAF_USDA=2.586
NC_035083.1	24728553	.	A	T	.	.	MAF_INRAE=11.392;MAF_USDA=13.529
NC_035083.1	24728584	.	C	T	.	.	MAF_INRAE=1.667;MAF_USDA=2.459
NC_035083.1	24728595	.	A	G	.	.	MAF_INRAE=10.127;MAF_USDA=12.941
NC_035083.1	24728807	.	G	A	.	.	MAF_USDA=3.529
NC_035083.1	24728904	.	A	G	.	.	MAF_USDA=3.279
NC_035083.1	24728926	.	T	G	.	.	MAF_USDA=3.529
NC_035083.1	24728993	.	G	A	.	.	MAF_USDA=1.639
NC_035083.1	24728999	.	A	C	.	.	MAF_INRAE=37.975;MAF_USDA=28.824
NC_035083.1	24729034	.	G	A	.	.	MAF_INRAE=15.823;MAF_USDA=14.706
NC_035083.1	24729089	.	A	G	.	.	MAF_INRAE=6.667;MAF_USDA=3.529
NC_035083.1	24729183	.	T	A	.	.	MAF_INRAE=5.833;MAF_USDA=3.529
NC_035083.1	24729272	.	G	A	.	.	MAF_INRAE=6.667;MAF_USDA=3.529
NC_035083.1	24729277	.	G	C	.	.	MAF_USDA=1.639
NC_035083.1	24729279	.	C	T	.	.	MAF_USDA=7.377
NC_035083.1	24729316	.	A	C	.	.	MAF_INRAE=15.823;MAF_USDA=14.706
NC_035083.1	24729317	.	G	T	.	.	MAF_INRAE=5.0;MAF_USDA=4.167
NC_035083.1	24729527	.	G	A	.	.	MAF_USDA=7.059
NC_035083.1	24729832	.	G	T	.	.	MAF_INRAE=5.833;MAF_USDA=3.529
NC_035083.1	24729898	.	G	C	.	.	MAF_INRAE=6.667;MAF_USDA=3.529
NC_035083.1	24729907	.	C	A	.	.	MAF_USDA=1.765
NC_035083.1	24729929	.	C	T	.	.	MAF_INRAE=6.667;MAF_USDA=3.529
NC_035083.1	24730146	.	G	A	.	.	MAF_INRAE=3.333
NC_035083.1	24730170	.	G	A	.	.	MAF_USDA=2.459
NC_035083.1	24730171	.	T	A	.	.	MAF_USDA=3.279
NC_035083.1	24730179	.	C	A	.	.	MAF_USDA=2.459
NC_035083.1	24730626	.	C	A	.	.	MAF_USDA=1.639
NC_035083.1	24730741	.	A	G	.	.	MAF_USDA=2.459
NC_035083.1	24730807	.	A	C	.	.	MAF_INRAE=18.354;MAF_USDA=13.529
NC_035083.1	24730915	.	C	G	.	.	MAF_INRAE=5.696;MAF_USDA=4.167
NC_035083.1	24730969	.	T	G	.	.	MAF_INRAE=17.722;MAF_USDA=26.471
NC_035083.1	24731015	.	T	A	.	.	MAF_USDA=1.667
NC_035083.1	24731016	.	G	T	.	.	MAF_INRAE=5.0;MAF_USDA=20.238
NC_035083.1	24731068	.	A	C	.	.	MAF_USDA=2.459
NC_035083.1	24731101	.	C	G	.	.	MAF_INRAE=6.667;MAF_USDA=3.529
NC_035083.1	24731475	.	G	T	.	.	MAF_USDA=1.639
NC_035083.1	24731530	.	A	T	.	.	MAF_INRAE=37.342;MAF_USDA=18.235
NC_035083.1	24731556	.	T	A	.	.	MAF_INRAE=1.667;MAF_USDA=6.471
NC_035083.1	24731559	.	G	T	.	.	MAF_USDA=3.279
NC_035083.1	24731566	.	G	A	.	.	MAF_INRAE=5.0;MAF_USDA=5.294
NC_035083.1	24731643	.	C	T	.	.	MAF_USDA=13.934
NC_035083.1	24731657	.	C	T	.	.	MAF_INRAE=6.667;MAF_USDA=4.118
NC_035083.1	24731909	.	T	C	.	.	MAF_INRAE=5.0;MAF_USDA=1.765
NC_035083.1	24731961	.	C	A	.	.	MAF_INRAE=11.392;MAF_USDA=6.471
NC_035083.1	24731964	.	A	G	.	.	MAF_INRAE=20.833;MAF_USDA=18.824
NC_035083.1	24731979	.	G	A	.	.	MAF_INRAE=25.949;MAF_USDA=21.176
NC_035083.1	24732047	.	C	T	.	.	MAF_INRAE=5.263;MAF_USDA=4.118
NC_035083.1	24732058	.	C	T	.	.	MAF_USDA=3.279
NC_035083.1	24732109	.	C	T	.	.	MAF_USDA=1.639
NC_035083.1	24732112	.	C	A	.	.	MAF_INRAE=17.722;MAF_USDA=28.235
NC_035083.1	24732113	.	G	A	.	.	MAF_INRAE=28.481;MAF_USDA=8.197
NC_035083.1	24732117	.	G	A	.	.	MAF_INRAE=17.722;MAF_USDA=27.059
NC_035083.1	24732140	.	G	A	.	.	MAF_INRAE=5.833;MAF_USDA=3.279
NC_035083.1	24732154	.	G	A	.	.	MAF_INRAE=17.722;MAF_USDA=27.059
NC_035083.1	24732238	.	C	A	.	.	MAF_USDA=7.647
NC_035083.1	24732334	.	A	T	.	.	MAF_INRAE=5.0;MAF_USDA=4.706
NC_035083.1	24732348	.	A	C	.	.	MAF_INRAE=24.684;MAF_USDA=42.353
NC_035083.1	24732367	.	C	T	.	.	MAF_INRAE=5.696;MAF_USDA=4.118
NC_035083.1	24732382	.	A	G	.	.	MAF_INRAE=28.481;MAF_USDA=48.824
NC_035083.1	24732402	.	C	T	.	.	MAF_INRAE=5.833;MAF_USDA=3.279
NC_035083.1	24732468	.	G	A	.	.	MAF_INRAE=5.0;MAF_USDA=5.294
NC_035083.1	24732474	.	G	A	.	.	MAF_INRAE=5.696;MAF_USDA=2.459
NC_035083.1	24732515	.	G	A	.	.	MAF_INRAE=5.696;MAF_USDA=2.459
NC_035083.1	24732550	.	T	G	.	.	MAF_USDA=1.639
NC_035083.1	24732782	.	G	A	.	.	MAF_INRAE=5.263;MAF_USDA=14.118
NC_035083.1	24732784	.	G	A	.	.	MAF_USDA=7.647
NC_035083.1	24732816	.	T	C	.	.	MAF_INRAE=17.089;MAF_USDA=28.235
NC_035083.1	24732962	.	A	T	.	.	MAF_INRAE=39.241;MAF_USDA=15.882
NC_035083.1	24732963	.	C	T	.	.	MAF_INRAE=36.667;MAF_USDA=15.882
NC_035083.1	24732969	.	A	G	.	.	MAF_INRAE=6.962;MAF_USDA=17.059
NC_035083.1	24732970	.	T	C	.	.	MAF_INRAE=5.696;MAF_USDA=2.459
NC_035083.1	24732995	.	A	G	.	.	MAF_INRAE=39.241;MAF_USDA=15.882
NC_035083.1	24733000	.	C	A	.	.	MAF_INRAE=25.949;MAF_USDA=27.059
NC_035083.1	24733014	.	C	T	.	.	MAF_INRAE=28.481;MAF_USDA=4.918
NC_035083.1	24733057	.	C	T	.	.	MAF_USDA=16.667
NC_035083.1	24733060	.	A	G	.	.	MAF_INRAE=17.722;MAF_USDA=14.118
NC_035083.1	24733129	.	C	A	.	.	MAF_INRAE=10.127;MAF_USDA=7.059
NC_035083.1	24733185	.	A	G	.	.	MAF_INRAE=1.667;MAF_USDA=2.941
NC_035083.1	24733474	.	G	T	.	.	MAF_INRAE=41.139;MAF_USDA=30.588
NC_035083.1	24733566	.	A	G	.	.	MAF_INRAE=42.405;MAF_USDA=32.941
NC_035083.1	24733677	.	C	G	.	.	MAF_INRAE=22.152;MAF_USDA=21.765
NC_035083.1	24733800	.	C	T	.	.	MAF_INRAE=25.833;MAF_USDA=1.639
NC_035083.1	24733801	.	G	A	.	.	MAF_INRAE=5.696;MAF_USDA=3.279
NC_035083.1	24733910	.	C	A	.	.	MAF_INRAE=40.506;MAF_USDA=30.0
NC_035083.1	24733953	.	A	G	.	.	MAF_USDA=1.639
NC_035083.1	24734076	.	C	T	.	.	MAF_INRAE=39.241;MAF_USDA=10.417
NC_035083.1	24734142	.	C	T	.	.	MAF_INRAE=31.646;MAF_USDA=29.412
NC_035083.1	24734182	.	C	A	.	.	MAF_USDA=1.639
NC_035083.1	24734193	.	G	A	.	.	MAF_USDA=1.639
NC_035083.1	24734214	.	C	T	.	.	MAF_INRAE=17.722;MAF_USDA=8.197
NC_035083.1	24734233	.	A	C	.	.	MAF_INRAE=5.696;MAF_USDA=3.279
NC_035083.1	24734273	.	G	T	.	.	MAF_INRAE=10.127;MAF_USDA=2.083
NC_035083.1	24734400	.	C	T	.	.	MAF_INRAE=5.696;MAF_USDA=17.647
NC_035083.1	24734472	.	T	G	.	.	MAF_INRAE=46.203;MAF_USDA=33.929
NC_035083.1	24734514	.	C	A	.	.	MAF_INRAE=40.506;MAF_USDA=30.588
NC_035083.1	24734547	.	T	C	.	.	MAF_INRAE=27.848;MAF_USDA=39.412
NC_035083.1	24734675	.	G	A	.	.	MAF_INRAE=5.696
NC_035083.1	24734831	.	C	G	.	.	MAF_USDA=2.083
NC_035083.1	24734832	.	C	G	.	.	MAF_USDA=2.083
NC_035083.1	24734873	.	T	C	.	.	MAF_USDA=12.353
NC_035083.1	24734876	.	A	G	.	.	MAF_INRAE=14.167;MAF_USDA=2.459
NC_035083.1	24734904	.	A	T	.	.	MAF_INRAE=41.139;MAF_USDA=31.176
NC_035083.1	24734906	.	G	C	.	.	MAF_INRAE=5.833;MAF_USDA=2.459
NC_035083.1	24734960	.	A	T	.	.	MAF_INRAE=5.263;MAF_USDA=2.459
NC_035083.1	24735089	.	G	T	.	.	MAF_INRAE=5.696;MAF_USDA=3.279
NC_035083.1	24735103	.	G	A	.	.	MAF_INRAE=5.696;MAF_USDA=3.529
NC_035083.1	24735112	.	C	T	.	.	MAF_INRAE=5.696;MAF_USDA=3.279
NC_035083.1	24735135	.	G	A	.	.	MAF_INRAE=22.152;MAF_USDA=50.0
NC_035083.1	24735221	.	T	A	.	.	MAF_INRAE=5.263;MAF_USDA=1.639
NC_035083.1	24735222	.	A	T	.	.	MAF_INRAE=29.167;MAF_USDA=13.529
NC_035083.1	24735244	.	C	T	.	.	MAF_INRAE=26.582;MAF_USDA=40.0
NC_035083.1	24735246	.	A	G	.	.	MAF_INRAE=25.949;MAF_USDA=27.059
NC_035083.1	24735264	.	C	A	.	.	MAF_USDA=2.459
NC_035083.1	24735449	.	T	G	.	.	MAF_USDA=3.279
NC_035083.1	24735465	.	A	G	.	.	MAF_INRAE=33.544;MAF_USDA=42.353
NC_035083.1	24735539	.	G	A	.	.	MAF_INRAE=17.722;MAF_USDA=23.529
NC_035083.1	24735657	.	A	G	.	.	MAF_INRAE=40.506;MAF_USDA=31.765
NC_035083.1	24735677	.	G	T	.	.	MAF_INRAE=9.494;MAF_USDA=7.059
NC_035083.1	24735696	.	G	T	.	.	MAF_USDA=1.639
NC_035083.1	24735721	.	A	G	.	.	MAF_INRAE=26.582;MAF_USDA=40.588
NC_035083.1	24735831	.	A	T	.	.	MAF_INRAE=5.0;MAF_USDA=1.765
NC_035083.1	24735837	.	C	A	.	.	MAF_INRAE=31.646;MAF_USDA=30.0
NC_035083.1	24735982	.	A	G	.	.	MAF_INRAE=5.696
NC_035083.1	24736056	.	C	T	.	.	MAF_USDA=25.61
NC_035083.1	24736618	.	G	A	.	.	MAF_INRAE=5.263;MAF_USDA=25.595
NC_035083.1	24736637	.	G	A	.	.	MAF_USDA=2.976
NC_035083.1	24736710	.	G	T	.	.	MAF_INRAE=25.949;MAF_USDA=26.786
NC_035083.1	24736828	.	A	T	.	.	MAF_USDA=14.118
NC_035083.1	24736914	.	A	C	.	.	MAF_INRAE=1.667;MAF_USDA=2.459
NC_035083.1	24736929	.	A	T	.	.	MAF_INRAE=1.667;MAF_USDA=2.459
NC_035083.1	24737036	.	C	T	.	.	MAF_USDA=3.333
NC_035083.1	24737068	.	G	A	.	.	MAF_INRAE=13.333
NC_035083.1	24737108	.	C	T	.	.	MAF_USDA=1.667
NC_035083.1	24737139	.	A	T	.	.	MAF_INRAE=25.949;MAF_USDA=26.19
NC_035083.1	24737177	.	A	C	.	.	MAF_INRAE=10.127;MAF_USDA=25.0
NC_035083.1	24737442	.	T	A	.	.	MAF_INRAE=34.81;MAF_USDA=14.118
NC_035083.1	24737446	.	G	A	.	.	MAF_INRAE=25.949;MAF_USDA=31.176
NC_035083.1	24737453	.	C	T	.	.	MAF_USDA=2.459
NC_035083.1	24737478	.	C	T	.	.	MAF_USDA=3.279
NC_035083.1	24737534	.	G	C	.	.	MAF_INRAE=26.316;MAF_USDA=11.765
NC_035083.1	24737656	.	C	A	.	.	MAF_USDA=3.279
NC_035083.1	24737699	.	G	T	.	.	MAF_INRAE=5.696;MAF_USDA=3.279
NC_035083.1	24737889	.	A	G	.	.	MAF_USDA=9.016
NC_035083.1	24737909	.	G	A	.	.	MAF_INRAE=15.823;MAF_USDA=8.235
NC_035083.1	24737923	.	G	A	.	.	MAF_USDA=9.016
NC_035083.1	24738038	.	C	T	.	.	MAF_INRAE=43.671;MAF_USDA=41.765
NC_035083.1	24738039	.	A	G	.	.	MAF_USDA=7.059
NC_035083.1	24738111	.	T	G	.	.	MAF_USDA=7.377
NC_035083.1	24738116	.	T	C	.	.	MAF_USDA=7.059
NC_035083.1	24738132	.	A	T	.	.	MAF_INRAE=44.304;MAF_USDA=38.235
NC_035083.1	24738210	.	T	C	.	.	MAF_INRAE=43.671;MAF_USDA=40.0
NC_035083.1	24738287	.	T	C	.	.	MAF_USDA=1.639
NC_035083.1	24738325	.	C	T	.	.	MAF_USDA=4.098
NC_035083.1	24738408	.	T	A	.	.	MAF_INRAE=43.671;MAF_USDA=40.588
NC_035083.1	24738421	.	C	G	.	.	MAF_INRAE=43.671;MAF_USDA=40.0
NC_035083.1	24738583	.	G	A	.	.	MAF_USDA=1.639
NC_035083.1	24738614	.	C	A	.	.	MAF_USDA=9.836
NC_035083.1	24738792	.	C	T	.	.	MAF_INRAE=43.038;MAF_USDA=39.286
NC_035083.1	24738852	.	T	C	.	.	MAF_USDA=1.639
NC_035083.1	24738862	.	A	G	.	.	MAF_INRAE=2.5;MAF_USDA=8.235
NC_035083.1	24738916	.	T	C	.	.	MAF_INRAE=28.481;MAF_USDA=3.279
NC_035083.1	24738919	.	G	T	.	.	MAF_INRAE=43.671;MAF_USDA=38.235
NC_035083.1	24738962	.	A	G	.	.	MAF_INRAE=43.671;MAF_USDA=41.176
NC_035083.1	24738983	.	A	T	.	.	MAF_USDA=2.459
NC_035083.1	24738985	.	A	T	.	.	MAF_INRAE=50.0;MAF_USDA=25.294
NC_035083.1	24738987	.	T	A	.	.	MAF_INRAE=44.304;MAF_USDA=36.471
NC_035083.1	24738990	.	A	C	.	.	MAF_USDA=1.639
NC_035083.1	24739120	.	C	T	.	.	MAF_INRAE=43.671;MAF_USDA=49.18
NC_035083.1	24739138	.	C	A	.	.	MAF_INRAE=17.722;MAF_USDA=15.574
NC_035083.1	24739162	.	A	G	.	.	MAF_INRAE=43.038;MAF_USDA=40.0
NC_035083.1	24739209	.	T	C	.	.	MAF_INRAE=5.833;MAF_USDA=3.279
NC_035083.1	24739213	.	G	T	.	.	MAF_INRAE=43.038;MAF_USDA=38.235
NC_035083.1	24739227	.	C	A	.	.	MAF_INRAE=43.038;MAF_USDA=40.0
NC_035083.1	24739317	.	A	C	.	.	MAF_USDA=1.639
NC_035083.1	24739376	.	A	C	.	.	MAF_INRAE=43.671;MAF_USDA=39.412
NC_035083.1	24739398	.	A	G	.	.	MAF_INRAE=43.671;MAF_USDA=38.824
NC_035083.1	24739403	.	C	G	.	.	MAF_INRAE=43.671;MAF_USDA=16.667
NC_035083.1	24739539	.	T	G	.	.	MAF_INRAE=25.833;MAF_USDA=6.471
NC_035083.1	24739707	.	T	G	.	.	MAF_USDA=1.176
NC_035083.1	24739715	.	T	G	.	.	MAF_INRAE=42.405;MAF_USDA=38.824
NC_035083.1	24739747	.	C	A	.	.	MAF_USDA=2.459
NC_035083.1	24739757	.	G	C	.	.	MAF_USDA=7.647
NC_035083.1	24739933	.	A	G	.	.	MAF_INRAE=43.671;MAF_USDA=39.412
NC_035083.1	24740122	.	T	C	.	.	MAF_USDA=10.656
NC_035083.1	24740353	.	C	T	.	.	MAF_INRAE=22.152;MAF_USDA=21.765
NC_035083.1	24740471	.	C	T	.	.	MAF_INRAE=5.696
NC_035083.1	24740572	.	T	G	.	.	MAF_INRAE=48.734;MAF_USDA=20.0
NC_035083.1	24740580	.	A	G	.	.	MAF_USDA=7.377
NC_035083.1	24740589	.	A	G	.	.	MAF_INRAE=46.203;MAF_USDA=17.059
NC_035083.1	24740607	.	G	A	.	.	MAF_INRAE=43.038;MAF_USDA=37.059
NC_035083.1	24740621	.	A	G	.	.	MAF_USDA=1.639
NC_035083.1	24740659	.	G	A	.	.	MAF_USDA=9.836
NC_035083.1	24740739	.	C	T	.	.	MAF_INRAE=25.0;MAF_USDA=2.459
NC_035083.1	24740771	.	C	T	.	.	MAF_USDA=1.639
NC_035083.1	24740809	.	C	A	.	.	MAF_INRAE=43.671;MAF_USDA=39.412
NC_035083.1	24740820	.	G	A	.	.	MAF_INRAE=15.823;MAF_USDA=8.824
NC_035083.1	24740846	.	C	A	.	.	MAF_INRAE=43.671;MAF_USDA=22.941
NC_035083.1	24740932	.	T	G	.	.	MAF_USDA=4.918
NC_035083.1	24740982	.	A	T	.	.	MAF_USDA=1.639
NC_035083.1	24741118	.	A	C	.	.	MAF_INRAE=26.316;MAF_USDA=11.765
NC_035083.1	24741191	.	C	T	.	.	MAF_INRAE=22.152;MAF_USDA=21.765
NC_035083.1	24741226	.	T	C	.	.	MAF_USDA=3.279
NC_035083.1	24741277	.	T	A	.	.	MAF_INRAE=5.833;MAF_USDA=3.279
NC_035083.1	24741279	.	G	A	.	.	MAF_USDA=7.059
NC_035083.1	24741319	.	G	A	.	.	MAF_USDA=1.639
NC_035083.1	24741373	.	G	T	.	.	MAF_INRAE=5.0;MAF_USDA=4.167
NC_035083.1	24741427	.	A	C	.	.	MAF_INRAE=17.722;MAF_USDA=15.882
NC_035083.1	24741446	.	G	A	.	.	MAF_USDA=1.176
NC_035083.1	24741471	.	G	T	.	.	MAF_USDA=1.639
NC_035083.1	24741552	.	A	G	.	.	MAF_INRAE=43.671;MAF_USDA=30.0
NC_035083.1	24741560	.	A	G	.	.	MAF_USDA=1.639
NC_035083.1	24741664	.	G	T	.	.	MAF_INRAE=25.949;MAF_USDA=25.882
NC_035083.1	24741691	.	C	T	.	.	MAF_USDA=9.836
NC_035083.1	24741762	.	A	G	.	.	MAF_USDA=10.656
NC_035083.1	24741824	.	G	A	.	.	MAF_INRAE=5.263;MAF_USDA=10.588
NC_035083.1	24741851	.	G	A	.	.	MAF_INRAE=25.949;MAF_USDA=25.882
NC_035083.1	24741852	.	C	T	.	.	MAF_INRAE=32.5;MAF_USDA=25.294
NC_035083.1	24742087	.	C	T	.	.	MAF_USDA=7.377
NC_035083.1	24742140	.	C	T	.	.	MAF_USDA=9.836
NC_035083.1	24742308	.	A	G	.	.	MAF_USDA=4.217
NC_035083.1	24742325	.	C	T	.	.	MAF_INRAE=43.038;MAF_USDA=31.176
NC_035083.1	24742353	.	G	A	.	.	MAF_USDA=5.882
NC_035083.1	24742391	.	C	T	.	.	MAF_INRAE=6.667;MAF_USDA=3.529
NC_035083.1	24742650	.	G	T	.	.	MAF_USDA=7.377
NC_035083.1	24742705	.	T	G	.	.	MAF_INRAE=43.671;MAF_USDA=36.905
NC_035083.1	24742708	.	T	G	.	.	MAF_INRAE=47.5;MAF_USDA=29.167
NC_035083.1	24742844	.	G	T	.	.	MAF_INRAE=5.263
NC_035083.1	24742973	.	C	A	.	.	MAF_INRAE=43.038;MAF_USDA=40.0
NC_035083.1	24743052	.	C	T	.	.	MAF_INRAE=43.671;MAF_USDA=30.588
NC_035083.1	24743193	.	C	T	.	.	MAF_USDA=7.377
NC_035083.1	24743194	.	G	T	.	.	MAF_USDA=7.377
NC_035083.1	24743220	.	A	G	.	.	MAF_INRAE=43.038;MAF_USDA=36.471
NC_035083.1	24743277	.	A	C	.	.	MAF_USDA=2.459
NC_035083.1	24743297	.	A	T	.	.	MAF_INRAE=43.671;MAF_USDA=47.059
NC_035083.1	24743381	.	T	G	.	.	MAF_USDA=5.294
NC_035083.1	24743498	.	C	T	.	.	MAF_USDA=10.656
NC_035083.1	24743562	.	G	T	.	.	MAF_USDA=6.471
NC_035083.1	24743568	.	G	A	.	.	MAF_INRAE=5.263;MAF_USDA=2.459
NC_035083.1	24743788	.	G	A	.	.	MAF_INRAE=5.0;MAF_USDA=4.706
NC_035083.1	24743808	.	C	A	.	.	MAF_USDA=7.377
NC_035083.1	24743817	.	A	C	.	.	MAF_INRAE=43.671;MAF_USDA=29.412
NC_035083.1	24743952	.	C	A	.	.	MAF_USDA=6.471
NC_035083.1	24743973	.	G	A	.	.	MAF_INRAE=43.671;MAF_USDA=37.059
NC_035083.1	24744097	.	G	A	.	.	MAF_USDA=10.656
NC_035083.1	24744147	.	C	A	.	.	MAF_INRAE=29.114;MAF_USDA=4.918
NC_035083.1	24744148	.	A	T	.	.	MAF_INRAE=25.0;MAF_USDA=4.918
NC_035083.1	24744203	.	A	G	.	.	MAF_INRAE=43.038;MAF_USDA=44.706
NC_035083.1	24744227	.	T	A	.	.	MAF_USDA=9.016
NC_035083.1	24744229	.	A	C	.	.	MAF_INRAE=43.671;MAF_USDA=44.706
NC_035083.1	24744237	.	T	A	.	.	MAF_INRAE=27.5;MAF_USDA=4.706
NC_035083.1	24744314	.	G	A	.	.	MAF_USDA=4.118
NC_035083.1	24744390	.	T	C	.	.	MAF_USDA=9.836
NC_035083.1	24744392	.	T	A	.	.	MAF_INRAE=5.833;MAF_USDA=2.459
NC_035083.1	24744434	.	C	A	.	.	MAF_INRAE=5.063
NC_035083.1	24744493	.	G	A	.	.	MAF_USDA=2.459
NC_035083.1	24744535	.	G	T	.	.	MAF_INRAE=44.304;MAF_USDA=44.118
NC_035083.1	24744568	.	C	T	.	.	MAF_INRAE=25.833;MAF_USDA=4.098
NC_035083.1	24744753	.	T	C	.	.	MAF_INRAE=26.582;MAF_USDA=43.529
NC_035083.1	24744877	.	A	T	.	.	MAF_USDA=8.333
NC_035083.1	24744899	.	C	T	.	.	MAF_INRAE=39.873;MAF_USDA=24.706
NC_035083.1	24745031	.	A	C	.	.	MAF_INRAE=40.506;MAF_USDA=37.647
NC_035083.1	24745128	.	T	C	.	.	MAF_INRAE=34.81;MAF_USDA=18.235
NC_035083.1	24745157	.	T	C	.	.	MAF_USDA=1.667
NC_035083.1	24745159	.	G	T	.	.	MAF_INRAE=43.671;MAF_USDA=45.238
NC_035083.1	24745160	.	T	C	.	.	MAF_USDA=1.667
NC_035083.1	24745345	.	T	G	.	.	MAF_USDA=1.639
NC_035083.1	24745355	.	A	C	.	.	MAF_INRAE=5.263;MAF_USDA=7.647
NC_035083.1	24745388	.	G	T	.	.	MAF_INRAE=26.582;MAF_USDA=14.706
NC_035083.1	24745451	.	A	T	.	.	MAF_USDA=1.639
NC_035083.1	24745526	.	G	A	.	.	MAF_USDA=2.459
NC_035083.1	24745537	.	G	A	.	.	MAF_USDA=2.459
NC_035083.1	24745550	.	G	T	.	.	MAF_INRAE=29.747;MAF_USDA=9.016
NC_035083.1	24745632	.	C	T	.	.	MAF_INRAE=29.747;MAF_USDA=9.016
NC_035083.1	24745654	.	C	A	.	.	MAF_USDA=3.279
NC_035083.1	24745832	.	A	T	.	.	MAF_INRAE=29.747;MAF_USDA=4.918
NC_035083.1	24745869	.	G	T	.	.	MAF_INRAE=25.949;MAF_USDA=26.471
NC_035083.1	24745870	.	C	T	.	.	MAF_INRAE=32.5;MAF_USDA=26.471
NC_035083.1	24745884	.	T	A	.	.	MAF_INRAE=6.667;MAF_USDA=8.235
NC_035083.1	24745885	.	A	T	.	.	MAF_INRAE=30.38;MAF_USDA=32.941
NC_035083.1	24745886	.	A	T	.	.	MAF_USDA=9.836
NC_035083.1	24745911	.	A	G	.	.	MAF_INRAE=29.747;MAF_USDA=5.0
NC_035083.1	24745916	.	A	T	.	.	MAF_USDA=7.377
NC_035083.1	24745968	.	G	C	.	.	MAF_USDA=1.639
NC_035083.1	24746066	.	A	C	.	.	MAF_INRAE=15.823;MAF_USDA=13.529
NC_035083.1	24746074	.	T	C	.	.	MAF_INRAE=47.468;MAF_USDA=25.882
NC_035083.1	24746094	.	T	G	.	.	MAF_INRAE=25.316;MAF_USDA=30.0
NC_035083.1	24746117	.	A	T	.	.	MAF_USDA=1.639
NC_035083.1	24746144	.	T	C	.	.	MAF_USDA=2.459
NC_035083.1	24746172	.	A	C	.	.	MAF_USDA=4.918
NC_035083.1	24746206	.	T	G	.	.	MAF_USDA=1.639
NC_035083.1	24746217	.	G	T	.	.	MAF_INRAE=42.105
NC_035083.1	24746483	.	T	A	.	.	MAF_INRAE=31.579
NC_035083.1	24746646	.	C	T	.	.	MAF_USDA=3.279
NC_035083.1	24746666	.	G	A	.	.	MAF_USDA=2.083
NC_035083.1	24746699	.	G	A	.	.	MAF_USDA=1.639
NC_035083.1	24746737	.	C	T	.	.	MAF_USDA=1.639
NC_035083.1	24746750	.	C	T	.	.	MAF_USDA=1.639
NC_035083.1	24746786	.	A	G	.	.	MAF_USDA=1.639
NC_035083.1	24746809	.	C	T	.	.	MAF_INRAE=4.167
NC_035083.1	24746834	.	C	T	.	.	MAF_USDA=7.377
NC_035083.1	24747083	.	C	T	.	.	MAF_USDA=2.459
NC_035083.1	24747091	.	C	T	.	.	MAF_USDA=16.393
NC_035083.1	24748465	.	A	C	.	.	MAF_INRAE=5.263
NC_035083.1	24750416	.	T	G	.	.	MAF_INRAE=5.833;MAF_USDA=13.934
NC_035083.1	24750888	.	C	T	.	.	MAF_INRAE=5.263;MAF_USDA=1.639
NC_035083.1	24750919	.	T	G	.	.	MAF_INRAE=4.167;MAF_USDA=1.765
NC_035083.1	24751167	.	C	T	.	.	MAF_USDA=7.377
NC_035083.1	24751263	.	T	A	.	.	MAF_INRAE=20.886;MAF_USDA=25.882
NC_035083.1	24751278	.	G	A	.	.	MAF_INRAE=5.263;MAF_USDA=2.459
NC_035083.1	24751345	.	G	T	.	.	MAF_USDA=1.639
NC_035083.1	24751379	.	A	G	.	.	MAF_USDA=1.639
NC_035083.1	24751442	.	A	C	.	.	MAF_INRAE=9.494;MAF_USDA=6.471
NC_035083.1	24751455	.	G	A	.	.	MAF_INRAE=17.722;MAF_USDA=23.529
NC_035083.1	24751517	.	G	T	.	.	MAF_INRAE=28.481;MAF_USDA=16.393
NC_035083.1	24751532	.	C	T	.	.	MAF_INRAE=21.519;MAF_USDA=23.529
NC_035083.1	24751547	.	C	T	.	.	MAF_INRAE=5.0
NC_035083.1	24751606	.	G	T	.	.	MAF_INRAE=36.076;MAF_USDA=23.529
NC_035083.1	24751607	.	A	C	.	.	MAF_INRAE=15.833;MAF_USDA=8.235
NC_035083.1	24751608	.	A	C	.	.	MAF_INRAE=31.667;MAF_USDA=35.882
NC_035083.1	24751767	.	C	T	.	.	MAF_USDA=1.765
NC_035083.1	24751795	.	C	T	.	.	MAF_USDA=15.294
NC_035083.1	24751812	.	A	G	.	.	MAF_USDA=3.529
NC_035083.1	24751845	.	C	G	.	.	MAF_USDA=1.639
NC_035083.1	24751851	.	T	C	.	.	MAF_USDA=15.294
NC_035083.1	24751894	.	T	C	.	.	MAF_INRAE=20.886;MAF_USDA=22.353
NC_035083.1	24751934	.	C	A	.	.	MAF_INRAE=27.848;MAF_USDA=5.738
NC_035083.1	24752034	.	G	A	.	.	MAF_INRAE=5.0;MAF_USDA=4.762
NC_035083.1	24752126	.	A	T	.	.	MAF_INRAE=20.886;MAF_USDA=12.353
NC_035083.1	24752220	.	T	A	.	.	MAF_USDA=16.667
NC_035083.1	24752222	.	C	A	.	.	MAF_USDA=16.667
NC_035083.1	24752275	.	T	G	.	.	MAF_INRAE=5.696;MAF_USDA=9.412
NC_035083.1	24752307	.	C	T	.	.	MAF_USDA=2.083
NC_035083.1	24752342	.	C	A	.	.	MAF_INRAE=14.167
NC_035083.1	24752403	.	T	G	.	.	MAF_INRAE=5.833;MAF_USDA=1.639
NC_035083.1	24752688	.	A	G	.	.	MAF_INRAE=6.667;MAF_USDA=3.529
NC_035083.1	24752724	.	A	T	.	.	MAF_USDA=3.333
NC_035083.1	24752725	.	A	T	.	.	MAF_USDA=3.333
NC_035083.1	24752736	.	C	A	.	.	MAF_INRAE=28.481;MAF_USDA=37.059
NC_035083.1	24752740	.	T	G	.	.	MAF_USDA=4.706
NC_035083.1	24752753	.	G	A	.	.	MAF_INRAE=5.696;MAF_USDA=5.294
NC_035083.1	24752761	.	CCC	CCT	.	.	MAF_USDA=2.083
NC_035083.1	24752800	.	G	A	.	.	MAF_USDA=3.279
NC_035083.1	24752839	.	T	C	.	.	MAF_USDA=6.667
NC_035083.1	24752941	.	G	A	.	.	MAF_USDA=1.639
NC_035083.1	24753074	.	T	A	.	.	MAF_USDA=1.639
NC_035083.1	24753128	.	G	A	.	.	MAF_USDA=4.118
NC_035083.1	24753173	.	A	T	.	.	MAF_USDA=3.279
NC_035083.1	24753247	.	A	T	.	.	MAF_INRAE=37.975;MAF_USDA=37.059
NC_035083.1	24753343	.	C	A	.	.	MAF_USDA=3.279
NC_035083.1	24753347	.	T	G	.	.	MAF_USDA=2.459
NC_035083.1	24753453	.	G	A	.	.	MAF_INRAE=6.962;MAF_USDA=7.059
NC_035083.1	24753565	.	C	T	.	.	MAF_INRAE=22.785;MAF_USDA=21.176
NC_035083.1	24753571	.	G	C	.	.	MAF_USDA=1.639
NC_035083.1	24753582	.	T	G	.	.	MAF_INRAE=31.013;MAF_USDA=8.824
NC_035083.1	24753636	.	G	A	.	.	MAF_INRAE=31.667;MAF_USDA=36.471
NC_035083.1	24753712	.	T	C	.	.	MAF_INRAE=23.333;MAF_USDA=27.647
NC_035083.1	24753725	.	G	T	.	.	MAF_INRAE=32.911;MAF_USDA=42.941
NC_035083.1	24753731	.	T	C	.	.	MAF_USDA=15.0
NC_035083.1	24753732	.	C	G	.	.	MAF_USDA=20.833
NC_035083.1	24753757	.	A	T	.	.	MAF_USDA=26.087
NC_035083.1	24755253	.	C	A	.	.	MAF_USDA=13.636
NC_035083.1	24755270	.	G	A	.	.	MAF_USDA=15.909
NC_035083.1	24755271	.	C	A	.	.	MAF_USDA=31.818
NC_035083.1	24755276	.	G	C	.	.	MAF_USDA=6.707
NC_035083.1	24755677	.	G	A	.	.	MAF_INRAE=10.526
NC_035083.1	24757180	.	G	A	.	.	MAF_INRAE=18.421
NC_035083.1	24757337	.	G	T	.	.	MAF_USDA=11.864
NC_035083.1	24757338	.	C	A	.	.	MAF_INRAE=5.263;MAF_USDA=42.5
NC_035083.1	24757419	.	A	T	.	.	MAF_USDA=4.375
NC_035083.1	24757475	.	T	C	.	.	MAF_INRAE=2.632
NC_035083.1	24757946	.	C	A	.	.	MAF_INRAE=21.667;MAF_USDA=27.381
NC_035083.1	24758023	.	C	T	.	.	MAF_INRAE=21.667;MAF_USDA=32.353
NC_035083.1	24758064	.	T	G	.	.	MAF_INRAE=42.105;MAF_USDA=32.941
NC_035083.1	24758080	.	T	G	.	.	MAF_USDA=1.176
NC_035083.1	24758086	.	T	A	.	.	MAF_INRAE=36.076;MAF_USDA=34.118
NC_035083.1	24758130	.	C	A	.	.	MAF_INRAE=15.823;MAF_USDA=8.235
NC_035083.1	24758131	.	C	A	.	.	MAF_INRAE=15.833;MAF_USDA=8.235
NC_035083.1	24758266	.	A	G	.	.	MAF_INRAE=29.114;MAF_USDA=34.118
NC_035083.1	24758275	.	G	A	.	.	MAF_USDA=1.176
NC_035083.1	24758282	.	G	T	.	.	MAF_INRAE=20.886;MAF_USDA=14.754
NC_035083.1	24758334	.	T	G	.	.	MAF_INRAE=28.481;MAF_USDA=10.0
NC_035083.1	24758346	.	G	T	.	.	MAF_USDA=3.279
NC_035083.1	24758351	.	G	T	.	.	MAF_INRAE=22.152;MAF_USDA=15.882
NC_035083.1	24758398	.	C	T	.	.	MAF_USDA=1.765
NC_035083.1	24758482	.	A	T	.	.	MAF_INRAE=22.152;MAF_USDA=21.765
NC_035083.1	24758615	.	G	A	.	.	MAF_USDA=1.639
NC_035083.1	24758634	.	A	G	.	.	MAF_INRAE=29.114;MAF_USDA=35.882
NC_035083.1	24758678	.	G	A	.	.	MAF_INRAE=29.114;MAF_USDA=33.529
NC_035083.1	24758737	.	T	G	.	.	MAF_INRAE=28.481
NC_035083.1	24758750	.	A	C	.	.	MAF_USDA=1.639
NC_035083.1	24758788	.	T	C	.	.	MAF_INRAE=20.886;MAF_USDA=12.353
NC_035083.1	24758882	.	A	T	.	.	MAF_INRAE=10.833
NC_035083.1	24758941	.	T	C	.	.	MAF_USDA=2.459
NC_035083.1	24759114	.	G	A	.	.	MAF_USDA=1.765
NC_035083.1	24759364	.	T	A	.	.	MAF_INRAE=22.152;MAF_USDA=15.882
NC_035083.1	24759378	.	G	T	.	.	MAF_USDA=8.197
NC_035083.1	24759395	.	A	G	.	.	MAF_INRAE=22.152;MAF_USDA=21.765
NC_035083.1	24759410	.	T	G	.	.	MAF_USDA=17.213
NC_035083.1	24759415	.	A	G	.	.	MAF_USDA=1.639
NC_035083.1	24759514	.	A	T	.	.	MAF_USDA=2.083
NC_035083.1	24759720	.	C	T	.	.	MAF_USDA=3.279
NC_035083.1	24759768	.	C	T	.	.	MAF_INRAE=20.253;MAF_USDA=20.0
NC_035083.1	24759977	.	G	A	.	.	MAF_INRAE=22.152;MAF_USDA=21.176
NC_035083.1	24759979	.	G	T	.	.	MAF_USDA=4.918
NC_035083.1	24759984	.	T	A	.	.	MAF_USDA=4.918
NC_035083.1	24759998	.	C	T	.	.	MAF_USDA=10.0
NC_035083.1	24760012	.	C	T	.	.	MAF_USDA=10.0
NC_035083.1	24760016	.	C	T	.	.	MAF_USDA=4.918
NC_035083.1	24760033	.	T	A	.	.	MAF_USDA=6.557
NC_035083.1	24760300	.	G	T	.	.	MAF_USDA=6.667
NC_035083.1	24760357	.	G	A	.	.	MAF_USDA=8.333
NC_035083.1	24760382	.	A	C	.	.	MAF_USDA=1.786
NC_035083.1	24760389	.	A	G	.	.	MAF_INRAE=5.0;MAF_USDA=5.357
NC_035083.1	24760439	.	A	G	.	.	MAF_INRAE=32.911;MAF_USDA=30.588
NC_035083.1	24760545	.	T	A	.	.	MAF_USDA=3.279
NC_035083.1	24760549	.	C	A	.	.	MAF_INRAE=34.177
NC_035083.1	24760623	.	G	A	.	.	MAF_USDA=3.279
NC_035083.1	24760800	.	G	A	.	.	MAF_INRAE=6.667;MAF_USDA=3.529
NC_035083.1	24760817	.	C	T	.	.	MAF_USDA=8.333
NC_035083.1	24760871	.	C	T	.	.	MAF_USDA=5.738
NC_035083.1	24760879	.	T	C	.	.	MAF_USDA=4.098
NC_035083.1	24760956	.	A	G	.	.	MAF_INRAE=32.911;MAF_USDA=27.059
NC_035083.1	24761011	.	G	A	.	.	MAF_USDA=18.033
NC_035083.1	24761023	.	A	G	.	.	MAF_INRAE=29.114;MAF_USDA=9.412
NC_035083.1	24761069	.	T	G	.	.	MAF_USDA=5.738
NC_035083.1	24761080	.	G	A	.	.	MAF_USDA=1.639
NC_035083.1	24761086	.	A	C	.	.	MAF_INRAE=28.481;MAF_USDA=7.647
NC_035083.1	24761113	.	T	C	.	.	MAF_INRAE=5.0;MAF_USDA=4.706
NC_035083.1	24761235	.	G	A	.	.	MAF_INRAE=32.278;MAF_USDA=28.235
NC_035083.1	24761467	.	C	T	.	.	MAF_INRAE=6.667;MAF_USDA=4.118
NC_035083.1	24761479	.	G	A	.	.	MAF_USDA=2.083
NC_035083.1	24761587	.	C	G	.	.	MAF_USDA=8.235
NC_035083.1	24761601	.	C	T	.	.	MAF_USDA=4.098
NC_035083.1	24761658	.	A	C	.	.	MAF_INRAE=17.722;MAF_USDA=13.529
NC_035083.1	24761672	.	G	A	.	.	MAF_USDA=6.557
NC_035083.1	24761679	.	T	C	.	.	MAF_USDA=6.557
NC_035083.1	24761680	.	T	C	.	.	MAF_USDA=6.557
NC_035083.1	24761685	.	T	C	.	.	MAF_USDA=6.557
NC_035083.1	24761696	.	C	T	.	.	MAF_USDA=1.176
NC_035083.1	24761698	.	C	T	.	.	MAF_USDA=5.738
NC_035083.1	24761701	.	T	G	.	.	MAF_USDA=5.738
NC_035083.1	24761718	.	A	G	.	.	MAF_USDA=6.557
NC_035083.1	24761763	.	C	T	.	.	MAF_USDA=25.595
NC_035083.1	24761805	.	G	A	.	.	MAF_USDA=3.333
NC_035083.1	24761932	.	T	A	.	.	MAF_USDA=21.951
NC_035083.1	24761937	.	T	C	.	.	MAF_USDA=6.098
NC_035083.1	24761938	.	C	A	.	.	MAF_USDA=1.829
NC_035083.1	24761964	.	C	A	.	.	MAF_USDA=3.448
NC_035083.1	24762019	.	A	G	.	.	MAF_USDA=22.561
NC_035083.1	24762043	.	T	C	.	.	MAF_USDA=2.586
NC_035083.1	24762077	.	T	G	.	.	MAF_USDA=18.966
NC_035083.1	24762102	.	G	A	.	.	MAF_USDA=3.448
NC_035083.1	24762141	.	T	G	.	.	MAF_USDA=1.724
NC_035083.1	24762201	.	G	A	.	.	MAF_USDA=1.695
NC_035083.1	24762246	.	C	T	.	.	MAF_USDA=5.932
NC_035083.1	24762284	.	T	A	.	.	MAF_USDA=1.695
NC_035083.1	24762317	.	C	A	.	.	MAF_USDA=1.695
NC_035083.1	24762407	.	A	G	.	.	MAF_INRAE=30.833
NC_035083.1	24762426	.	A	G	.	.	MAF_INRAE=30.833;MAF_USDA=25.61
NC_035083.1	24762457	.	C	A	.	.	MAF_USDA=1.639
NC_035083.1	24762464	.	G	A	.	.	MAF_INRAE=26.316;MAF_USDA=13.529
NC_035083.1	24762482	.	C	T	.	.	MAF_INRAE=10.526;MAF_USDA=5.882
NC_035083.1	24762522	.	G	A	.	.	MAF_USDA=2.459
NC_035083.1	24762542	.	C	T	.	.	MAF_INRAE=29.114;MAF_USDA=7.647
NC_035083.1	24762546	.	G	A	.	.	MAF_USDA=2.083
NC_035083.1	24762567	.	T	C	.	.	MAF_USDA=14.583
NC_035083.1	24762574	.	A	T	.	.	MAF_INRAE=25.833;MAF_USDA=31.25
NC_035083.1	24762577	.	G	A	.	.	MAF_INRAE=25.833;MAF_USDA=29.167
NC_035083.1	24762613	.	T	C	.	.	MAF_USDA=1.667
NC_035083.1	24762639	.	G	A	.	.	MAF_INRAE=30.833
NC_035083.1	24762671	.	C	T	.	.	MAF_INRAE=22.152;MAF_USDA=23.81
NC_035083.1	24762751	.	C	T	.	.	MAF_USDA=1.667
NC_035083.1	24762785	.	G	T	.	.	MAF_INRAE=32.911;MAF_USDA=28.916
NC_035083.1	24762840	.	T	A	.	.	MAF_INRAE=5.696;MAF_USDA=5.357
NC_035083.1	24762841	.	A	T	.	.	MAF_USDA=7.738
NC_035083.1	24762927	.	C	A	.	.	MAF_USDA=1.667
NC_035083.1	24762928	.	G	T	.	.	MAF_USDA=1.667
NC_035083.1	24762981	.	G	A	.	.	MAF_INRAE=32.278;MAF_USDA=28.571
NC_035083.1	24763211	.	C	T	.	.	MAF_USDA=13.333
NC_035083.1	24763214	.	A	G	.	.	MAF_USDA=2.5
NC_035083.1	24763222	.	T	G	.	.	MAF_USDA=14.286
NC_035083.1	24763236	.	T	C	.	.	MAF_USDA=15.833
NC_035083.1	24763247	.	C	T	.	.	MAF_INRAE=32.911;MAF_USDA=25.595
NC_035083.1	24763248	.	C	T	.	.	MAF_USDA=1.667
NC_035083.1	24763249	.	G	A	.	.	MAF_USDA=16.071
NC_035083.1	24763261	.	C	G	.	.	MAF_INRAE=15.0;MAF_USDA=29.167
NC_035083.1	24763297	.	T	C	.	.	MAF_USDA=4.167
NC_035083.1	24763312	.	C	T	.	.	MAF_USDA=1.19
NC_035083.1	24763359	.	G	T	.	.	MAF_USDA=8.333
NC_035083.1	24763364	.	T	G	.	.	MAF_USDA=8.333
NC_035083.1	24763725	.	G	A	.	.	MAF_INRAE=15.823;MAF_USDA=7.738
NC_035083.1	24763740	.	T	C	.	.	MAF_INRAE=5.0;MAF_USDA=5.357
NC_035083.1	24763798	.	C	T	.	.	MAF_INRAE=32.278;MAF_USDA=32.941
NC_035083.1	24763824	.	T	C	.	.	MAF_USDA=1.639
NC_035083.1	24763848	.	C	G	.	.	MAF_USDA=6.557
NC_035083.1	24763909	.	A	C	.	.	MAF_USDA=16.667
NC_035083.1	24763925	.	C	T	.	.	MAF_INRAE=33.544;MAF_USDA=27.976
NC_035083.1	24764069	.	T	G	.	.	MAF_INRAE=5.0;MAF_USDA=4.167
NC_035083.1	24764091	.	A	G	.	.	MAF_INRAE=33.544;MAF_USDA=35.0
NC_035083.1	24764107	.	C	T	.	.	MAF_USDA=1.667
NC_035083.1	24764112	.	C	T	.	.	MAF_USDA=1.667
NC_035083.1	24764185	.	G	T	.	.	MAF_INRAE=5.0;MAF_USDA=1.786
NC_035083.1	24764214	.	G	T	.	.	MAF_INRAE=4.167;MAF_USDA=4.762
NC_035083.1	24764254	.	A	C	.	.	MAF_USDA=1.667
NC_035083.1	24764268	.	G	C	.	.	MAF_INRAE=5.696;MAF_USDA=4.167
NC_035083.1	24764277	.	C	T	.	.	MAF_INRAE=28.481;MAF_USDA=4.167
NC_035083.1	24764325	.	A	T	.	.	MAF_INRAE=32.278;MAF_USDA=14.583
NC_035083.1	24764327	.	T	A	.	.	MAF_INRAE=30.833;MAF_USDA=29.167
NC_035083.1	24764343	.	T	C	.	.	MAF_USDA=1.786
NC_035083.1	24764525	.	A	G	.	.	MAF_INRAE=6.962;MAF_USDA=7.738
NC_035083.1	24764663	.	C	T	.	.	MAF_USDA=1.667
NC_035083.1	24764736	.	A	C	.	.	MAF_INRAE=32.278;MAF_USDA=27.381
NC_035083.1	24764749	.	G	T	.	.	MAF_INRAE=22.152;MAF_USDA=22.024
NC_035083.1	24764779	.	C	G	.	.	MAF_USDA=2.5
NC_035083.1	24764838	.	G	A	.	.	MAF_USDA=1.667
NC_035083.1	24764922	.	G	C	.	.	MAF_USDA=3.571
NC_035083.1	24764996	.	G	T	.	.	MAF_INRAE=28.481;MAF_USDA=8.235
NC_035083.1	24765018	.	G	A	.	.	MAF_USDA=8.235
NC_035083.1	24765068	.	C	G	.	.	MAF_INRAE=22.152;MAF_USDA=21.176
NC_035083.1	24765094	.	T	C	.	.	MAF_INRAE=20.886;MAF_USDA=11.176
NC_035083.1	24765172	.	A	T	.	.	MAF_USDA=2.5
NC_035083.1	24765347	.	A	T	.	.	MAF_INRAE=25.833;MAF_USDA=1.639
NC_035083.1	24765358	.	C	T	.	.	MAF_USDA=4.167
NC_035083.1	24765457	.	T	G	.	.	MAF_USDA=8.333
NC_035083.1	24765619	.	C	T	.	.	MAF_INRAE=22.152;MAF_USDA=22.353
NC_035083.1	24765628	.	G	A	.	.	MAF_INRAE=17.722;MAF_USDA=14.118
NC_035083.1	24765718	.	A	G	.	.	MAF_USDA=6.557
NC_035083.1	24765895	.	C	T	.	.	MAF_USDA=8.235
NC_035083.1	24765995	.	C	T	.	.	MAF_INRAE=5.696;MAF_USDA=4.118
NC_035083.1	24766099	.	C	T	.	.	MAF_USDA=1.639
NC_035083.1	24766117	.	C	T	.	.	MAF_INRAE=20.253;MAF_USDA=12.353
NC_035083.1	24766142	.	T	C	.	.	MAF_INRAE=5.263;MAF_USDA=1.639
NC_035083.1	24766203	.	G	A	.	.	MAF_USDA=3.279
NC_035083.1	24766392	.	G	T	.	.	MAF_INRAE=32.278;MAF_USDA=28.235
NC_035083.1	24766432	.	C	T	.	.	MAF_USDA=4.098
NC_035083.1	24766518	.	T	C	.	.	MAF_INRAE=17.089;MAF_USDA=13.529
NC_035083.1	24766532	.	T	C	.	.	MAF_INRAE=17.089;MAF_USDA=13.529
NC_035083.1	24766534	.	C	T	.	.	MAF_USDA=6.557
NC_035083.1	24767665	.	A	T	.	.	MAF_INRAE=19.62;MAF_USDA=10.0
NC_035083.1	24767685	.	C	A	.	.	MAF_INRAE=34.177;MAF_USDA=30.357
NC_035083.1	24767735	.	C	T	.	.	MAF_USDA=2.459
NC_035083.1	24767743	.	A	T	.	.	MAF_INRAE=32.911;MAF_USDA=28.235
NC_035083.1	24767858	.	G	A	.	.	MAF_USDA=1.639
NC_035083.1	24767957	.	G	A	.	.	MAF_INRAE=20.886;MAF_USDA=12.353
NC_035083.1	24767982	.	A	C	.	.	MAF_INRAE=5.696;MAF_USDA=5.882
NC_035083.1	24768045	.	C	A	.	.	MAF_USDA=7.647
NC_035083.1	24768081	.	A	G	.	.	MAF_INRAE=1.667;MAF_USDA=2.459
NC_035083.1	24768095	.	G	T	.	.	MAF_INRAE=5.0;MAF_USDA=1.765
NC_035083.1	24768265	.	G	T	.	.	MAF_INRAE=5.263;MAF_USDA=2.459
NC_035083.1	24768305	.	G	T	.	.	MAF_USDA=1.639
NC_035083.1	24768403	.	A	C	.	.	MAF_INRAE=34.177;MAF_USDA=10.417
NC_035083.1	24768462	.	A	G	.	.	MAF_INRAE=32.5;MAF_USDA=10.417
NC_035083.1	24768477	.	G	T	.	.	MAF_INRAE=33.544;MAF_USDA=27.647
NC_035083.1	24768539	.	G	A	.	.	MAF_INRAE=3.333;MAF_USDA=2.353
NC_035083.1	24768549	.	A	T	.	.	MAF_INRAE=1.667
NC_035083.1	24768693	.	A	G	.	.	MAF_USDA=8.235
NC_035083.1	24768708	.	C	T	.	.	MAF_INRAE=31.667;MAF_USDA=30.588
NC_035083.1	24768732	.	T	G	.	.	MAF_INRAE=31.667;MAF_USDA=10.417
NC_035083.1	24768791	.	G	A	.	.	MAF_INRAE=15.789;MAF_USDA=1.667
NC_035083.1	24768807	.	G	A	.	.	MAF_INRAE=32.278;MAF_USDA=27.647
NC_035083.1	24768815	.	G	A	.	.	MAF_USDA=8.235
NC_035083.1	24768843	.	C	G	.	.	MAF_INRAE=32.278;MAF_USDA=27.647
NC_035083.1	24768867	.	G	T	.	.	MAF_INRAE=22.5;MAF_USDA=19.412
NC_035083.1	24768976	.	A	G	.	.	MAF_USDA=45.833
NC_035083.1	24768989	.	A	C	.	.	MAF_USDA=12.5
NC_035083.1	24769001	.	G	A	.	.	MAF_USDA=7.738
NC_035083.1	24769093	.	G	A	.	.	MAF_INRAE=17.722;MAF_USDA=14.118
NC_035083.1	24769108	.	C	A	.	.	MAF_INRAE=22.152;MAF_USDA=20.0
NC_035083.1	24769142	.	A	G	.	.	MAF_INRAE=1.667;MAF_USDA=1.639
NC_035083.1	24769166	.	C	A	.	.	MAF_INRAE=28.481
NC_035083.1	24769203	.	A	G	.	.	MAF_USDA=1.765
NC_035083.1	24769229	.	C	T	.	.	MAF_USDA=1.639
NC_035083.1	24769248	.	G	A	.	.	MAF_USDA=1.639
NC_035083.1	24769303	.	T	C	.	.	MAF_USDA=4.098
NC_035083.1	24769340	.	C	T	.	.	MAF_INRAE=5.263
NC_035083.1	24769383	.	C	T	.	.	MAF_INRAE=29.114;MAF_USDA=34.706
NC_035083.1	24769486	.	G	A	.	.	MAF_INRAE=5.263
NC_035083.1	24769500	.	C	T	.	.	MAF_INRAE=5.833
NC_035083.1	24769511	.	C	T	.	.	MAF_INRAE=22.152;MAF_USDA=21.765
NC_035083.1	24769552	.	G	A	.	.	MAF_INRAE=5.696;MAF_USDA=5.882
NC_035083.1	24769570	.	C	T	.	.	MAF_INRAE=30.833;MAF_USDA=28.235
NC_035083.1	24769575	.	G	T	.	.	MAF_INRAE=30.833;MAF_USDA=28.235
NC_035083.1	24769614	.	A	G	.	.	MAF_INRAE=10.127;MAF_USDA=6.471
NC_035083.1	24769629	.	T	A	.	.	MAF_USDA=8.235
NC_035083.1	24769688	.	T	A	.	.	MAF_INRAE=6.962;MAF_USDA=12.353
NC_035083.1	24769790	.	A	C	.	.	MAF_INRAE=32.911;MAF_USDA=27.647
NC_035083.1	24769908	.	G	C	.	.	MAF_USDA=1.639
NC_035083.1	24769914	.	T	A	.	.	MAF_INRAE=5.263;MAF_USDA=1.667
NC_035083.1	24770002	.	G	A	.	.	MAF_USDA=2.083
NC_035083.1	24770003	.	C	A	.	.	MAF_USDA=1.176
NC_035083.1	24770023	.	T	C	.	.	MAF_INRAE=5.263;MAF_USDA=1.639
NC_035083.1	24770033	.	C	T	.	.	MAF_INRAE=6.962;MAF_USDA=7.059
NC_035083.1	24770053	.	C	A	.	.	MAF_USDA=7.647
NC_035083.1	24770141	.	T	C	.	.	MAF_INRAE=5.0;MAF_USDA=5.294
NC_035083.1	24770187	.	C	A	.	.	MAF_INRAE=14.167
NC_035083.1	24770384	.	C	T	.	.	MAF_INRAE=14.167;MAF_USDA=12.941
NC_035083.1	24770478	.	A	G	.	.	MAF_INRAE=32.911;MAF_USDA=27.647
NC_035083.1	24770529	.	G	A	.	.	MAF_INRAE=32.911;MAF_USDA=28.235
NC_035083.1	24770591	.	G	A	.	.	MAF_INRAE=5.833;MAF_USDA=3.279
NC_035083.1	24770623	.	TCCAGAAGAAGATTGGGAGAATGTGGTCA	TCCAGAAGAAGATTGGGAGAATGTGGTCC	.	.	MAF_USDA=25.0
NC_035083.1	24770651	.	A	C	.	.	MAF_INRAE=17.722;MAF_USDA=8.197
NC_035083.1	24770690	.	T	A	.	.	MAF_INRAE=5.263;MAF_USDA=1.639
NC_035083.1	24770693	.	T	A	.	.	MAF_USDA=2.459
NC_035083.1	24770715	.	G	A	.	.	MAF_INRAE=17.722;MAF_USDA=14.706
NC_035083.1	24770728	.	C	T	.	.	MAF_USDA=2.459
NC_035083.1	24770779	.	G	T	.	.	MAF_INRAE=6.962;MAF_USDA=6.471
NC_035083.1	24770890	.	C	G	.	.	MAF_USDA=14.583
NC_035083.1	24770894	.	G	T	.	.	MAF_USDA=14.583
NC_035083.1	24771108	.	A	G	.	.	MAF_USDA=18.75
NC_035083.1	24771223	.	T	A	.	.	MAF_USDA=16.667
NC_035083.1	24771250	.	G	T	.	.	MAF_USDA=29.762
NC_035083.1	24771310	.	G	T	.	.	MAF_INRAE=32.278;MAF_USDA=27.976
NC_035083.1	24771341	.	G	C	.	.	MAF_USDA=2.083
NC_035083.1	24771390	.	C	A	.	.	MAF_INRAE=5.0;MAF_USDA=4.706
NC_035083.1	24771425	.	G	A	.	.	MAF_INRAE=32.278;MAF_USDA=28.235
NC_035083.1	24771428	.	C	A	.	.	MAF_INRAE=30.833;MAF_USDA=28.235
NC_035083.1	24771429	.	C	A	.	.	MAF_INRAE=30.833;MAF_USDA=28.235
NC_035083.1	24771611	.	A	G	.	.	MAF_INRAE=5.0;MAF_USDA=5.294
NC_035083.1	24771662	.	T	C	.	.	MAF_USDA=8.235
NC_035083.1	24771745	.	C	T	.	.	MAF_USDA=1.765
NC_035083.1	24771749	.	C	T	.	.	MAF_INRAE=5.833;MAF_USDA=3.529
NC_035083.1	24771831	.	G	A	.	.	MAF_INRAE=17.089;MAF_USDA=14.706
NC_035083.1	24771950	.	A	G	.	.	MAF_INRAE=5.696;MAF_USDA=4.167
NC_035083.1	24772015	.	G	A	.	.	MAF_USDA=1.639
NC_035083.1	24772078	.	C	T	.	.	MAF_INRAE=17.722;MAF_USDA=14.706
NC_035083.1	24772292	.	A	G	.	.	MAF_USDA=2.083
NC_035083.1	24772326	.	A	T	.	.	MAF_USDA=1.639
NC_035083.1	24772329	.	T	G	.	.	MAF_INRAE=17.722;MAF_USDA=12.941
NC_035083.1	24772340	.	C	T	.	.	MAF_INRAE=32.278;MAF_USDA=28.235
NC_035083.1	24772391	.	T	A	.	.	MAF_USDA=1.639
NC_035083.1	24772444	.	T	A	.	.	MAF_INRAE=32.278;MAF_USDA=30.0
NC_035083.1	24772476	.	C	T	.	.	MAF_INRAE=32.911;MAF_USDA=28.824
NC_035083.1	24772557	.	T	G	.	.	MAF_USDA=10.417
NC_035083.1	24772703	.	A	C	.	.	MAF_INRAE=4.167
NC_035083.1	24772706	.	A	G	.	.	MAF_INRAE=32.911;MAF_USDA=28.235
NC_035083.1	24772786	.	G	A	.	.	MAF_INRAE=6.667;MAF_USDA=3.279
NC_035083.1	24772792	.	G	A	.	.	MAF_USDA=4.918
NC_035083.1	24772821	.	A	G	.	.	MAF_INRAE=38.608;MAF_USDA=33.333
NC_035083.1	24772906	.	A	G	.	.	MAF_INRAE=5.696;MAF_USDA=6.471
NC_035083.1	24772910	.	T	G	.	.	MAF_USDA=1.639
NC_035083.1	24773053	.	T	G	.	.	MAF_INRAE=5.696;MAF_USDA=7.059
NC_035083.1	24773232	.	C	T	.	.	MAF_INRAE=5.696;MAF_USDA=9.412
NC_035083.1	24773442	.	T	A	.	.	MAF_INRAE=6.667;MAF_USDA=4.706
NC_035083.1	24773541	.	G	T	.	.	MAF_INRAE=5.0;MAF_USDA=4.706
NC_035083.1	24773548	.	G	T	.	.	MAF_INRAE=5.0;MAF_USDA=8.333
NC_035083.1	24773600	.	A	G	.	.	MAF_USDA=2.083
NC_035083.1	24773658	.	C	A	.	.	MAF_INRAE=1.667;MAF_USDA=4.918
NC_035083.1	24773714	.	G	A	.	.	MAF_INRAE=44.937;MAF_USDA=40.0
NC_035083.1	24773833	.	T	G	.	.	MAF_INRAE=7.595;MAF_USDA=12.941
NC_035083.1	24773908	.	T	C	.	.	MAF_USDA=3.279
NC_035083.1	24773942	.	C	A	.	.	MAF_USDA=4.098
NC_035083.1	24773946	.	C	T	.	.	MAF_USDA=8.235
NC_035083.1	24773951	.	G	A	.	.	MAF_INRAE=6.667;MAF_USDA=4.118
NC_035083.1	24773962	.	C	T	.	.	MAF_INRAE=1.667;MAF_USDA=2.459
NC_035083.1	24773965	.	G	A	.	.	MAF_INRAE=18.987;MAF_USDA=18.824
NC_035083.1	24774018	.	T	C	.	.	MAF_USDA=8.235
NC_035083.1	24774110	.	C	T	.	.	MAF_USDA=1.639
NC_035083.1	24774169	.	C	T	.	.	MAF_INRAE=15.19;MAF_USDA=2.083
NC_035083.1	24774218	.	T	C	.	.	MAF_INRAE=27.848;MAF_USDA=21.176
NC_035083.1	24774228	.	C	T	.	.	MAF_USDA=1.639
NC_035083.1	24774324	.	T	G	.	.	MAF_INRAE=27.848;MAF_USDA=20.588
NC_035083.1	24774534	.	C	T	.	.	MAF_USDA=8.235
NC_035083.1	24774831	.	A	C	.	.	MAF_USDA=1.765
NC_035083.1	24774850	.	A	C	.	.	MAF_USDA=9.016
NC_035083.1	24774879	.	A	G	.	.	MAF_INRAE=29.114;MAF_USDA=3.279
NC_035083.1	24775119	.	G	C	.	.	MAF_INRAE=25.0;MAF_USDA=2.459
NC_035083.1	24775160	.	A	T	.	.	MAF_INRAE=22.152;MAF_USDA=27.059
NC_035083.1	24775232	.	C	A	.	.	MAF_USDA=8.235
NC_035083.1	24775264	.	T	G	.	.	MAF_INRAE=45.57;MAF_USDA=35.294
NC_035083.1	24775661	.	C	T	.	.	MAF_USDA=7.059
NC_035083.1	24775685	.	G	A	.	.	MAF_USDA=1.639
NC_035083.1	24775728	.	G	C	.	.	MAF_INRAE=5.0;MAF_USDA=4.706
NC_035083.1	24775872	.	G	A	.	.	MAF_USDA=2.459
NC_035083.1	24775978	.	C	T	.	.	MAF_USDA=2.459
NC_035083.1	24776102	.	G	C	.	.	MAF_INRAE=5.833;MAF_USDA=1.639
NC_035083.1	24776232	.	G	A	.	.	MAF_USDA=2.381
NC_035083.1	24776256	.	G	A	.	.	MAF_USDA=3.279
NC_035083.1	24776315	.	T	A	.	.	MAF_INRAE=5.0;MAF_USDA=4.706
NC_035083.1	24776391	.	G	A	.	.	MAF_USDA=1.639
NC_035083.1	24776473	.	G	C	.	.	MAF_USDA=5.357
NC_035083.1	24776489	.	A	T	.	.	MAF_USDA=8.333
NC_035083.1	24776508	.	T	A	.	.	MAF_USDA=10.417
NC_035083.1	24776509	.	A	C	.	.	MAF_INRAE=10.526
NC_035083.1	24776518	.	T	C	.	.	MAF_USDA=4.167
NC_035083.1	24776553	.	G	T	.	.	MAF_USDA=7.059
NC_035083.1	24776776	.	C	A	.	.	MAF_USDA=2.083
NC_035083.1	24776780	.	C	A	.	.	MAF_INRAE=15.823;MAF_USDA=8.197
NC_035083.1	24776784	.	C	T	.	.	MAF_USDA=1.639
NC_035083.1	24777054	.	C	T	.	.	MAF_INRAE=45.57;MAF_USDA=30.588
NC_035083.1	24777150	.	C	T	.	.	MAF_USDA=3.529
NC_035083.1	24777162	.	G	A	.	.	MAF_USDA=3.529
NC_035083.1	24777176	.	G	A	.	.	MAF_INRAE=5.263;MAF_USDA=5.294
NC_035083.1	24777195	.	G	A	.	.	MAF_USDA=8.824
NC_035083.1	24777225	.	T	C	.	.	MAF_INRAE=46.203;MAF_USDA=30.588
NC_035083.1	24777442	.	C	A	.	.	MAF_USDA=8.824
NC_035083.1	24777457	.	A	G	.	.	MAF_INRAE=17.722;MAF_USDA=3.279
NC_035083.1	24777475	.	C	T	.	.	MAF_INRAE=46.203;MAF_USDA=32.143
NC_035083.1	24777578	.	C	A	.	.	MAF_INRAE=46.203;MAF_USDA=31.765
NC_035083.1	24777648	.	T	A	.	.	MAF_INRAE=14.167;MAF_USDA=2.353
NC_035083.1	24777892	.	G	C	.	.	MAF_USDA=1.639
NC_035083.1	24777947	.	C	T	.	.	MAF_USDA=7.377
NC_035083.1	24778007	.	G	T	.	.	MAF_INRAE=28.481;MAF_USDA=3.279
NC_035083.1	24778051	.	G	C	.	.	MAF_INRAE=10.0
NC_035083.1	24778165	.	A	C	.	.	MAF_USDA=2.459
NC_035083.1	24778208	.	G	T	.	.	MAF_USDA=8.197
NC_035083.1	24778243	.	T	C	.	.	MAF_USDA=3.279
NC_035083.1	24778288	.	A	G	.	.	MAF_USDA=8.197
NC_035083.1	24778295	.	T	A	.	.	MAF_INRAE=5.696;MAF_USDA=11.765
NC_035083.1	24778316	.	G	T	.	.	MAF_USDA=2.353
NC_035083.1	24778390	.	A	G	.	.	MAF_USDA=8.235
NC_035083.1	24778477	.	A	G	.	.	MAF_INRAE=15.823;MAF_USDA=10.656
NC_035083.1	24778549	.	A	T	.	.	MAF_INRAE=17.722;MAF_USDA=14.118
NC_035083.1	24778569	.	G	T	.	.	MAF_USDA=8.824
NC_035083.1	24778601	.	A	C	.	.	MAF_INRAE=23.418;MAF_USDA=21.176
NC_035083.1	24778685	.	A	C	.	.	MAF_INRAE=5.833
NC_035083.1	24778686	.	A	C	.	.	MAF_INRAE=1.667
NC_035083.1	24778691	.	A	T	.	.	MAF_INRAE=4.167
NC_035083.1	24778760	.	A	G	.	.	MAF_INRAE=36.842;MAF_USDA=48.235
NC_035083.1	24778806	.	A	G	.	.	MAF_INRAE=23.418;MAF_USDA=20.588
NC_035083.1	24778913	.	A	G	.	.	MAF_USDA=1.639
NC_035083.1	24778921	.	C	T	.	.	MAF_USDA=18.852
NC_035083.1	24778922	.	G	T	.	.	MAF_INRAE=6.667;MAF_USDA=3.529
NC_035083.1	24779004	.	C	T	.	.	MAF_INRAE=46.203;MAF_USDA=32.353
NC_035083.1	24779005	.	T	G	.	.	MAF_USDA=2.459
NC_035083.1	24779045	.	A	G	.	.	MAF_INRAE=5.263;MAF_USDA=1.639
NC_035083.1	24779064	.	T	A	.	.	MAF_USDA=1.639
NC_035083.1	24779069	.	T	C	.	.	MAF_USDA=3.279
NC_035083.1	24779111	.	C	T	.	.	MAF_INRAE=17.722;MAF_USDA=14.706
NC_035083.1	24779347	.	T	A	.	.	MAF_INRAE=26.582;MAF_USDA=25.882
NC_035083.1	24779351	.	C	T	.	.	MAF_USDA=2.459
NC_035083.1	24779389	.	G	A	.	.	MAF_USDA=1.639
NC_035083.1	24779443	.	C	T	.	.	MAF_INRAE=47.468;MAF_USDA=32.353
NC_035083.1	24779481	.	G	T	.	.	MAF_INRAE=5.0;MAF_USDA=1.765
NC_035083.1	24779492	.	A	C	.	.	MAF_USDA=1.639
NC_035083.1	24779530	.	A	C	.	.	MAF_USDA=3.529
NC_035083.1	24779670	.	C	T	.	.	MAF_USDA=3.529
NC_035083.1	24779706	.	C	T	.	.	MAF_USDA=8.235
NC_035083.1	24779749	.	T	G	.	.	MAF_INRAE=14.167
NC_035083.1	24779770	.	G	A	.	.	MAF_INRAE=5.0;MAF_USDA=4.167
NC_035083.1	24779785	.	T	A	.	.	MAF_INRAE=30.833;MAF_USDA=8.333
NC_035083.1	24779793	.	G	T	.	.	MAF_INRAE=25.949;MAF_USDA=31.176
NC_035083.1	24779809	.	G	T	.	.	MAF_USDA=3.529
NC_035083.1	24779929	.	C	A	.	.	MAF_INRAE=27.215;MAF_USDA=26.19
NC_035083.1	24779934	.	C	A	.	.	MAF_USDA=17.5
NC_035083.1	24780001	.	G	A	.	.	MAF_INRAE=46.835;MAF_USDA=32.941
NC_035083.1	24780016	.	T	C	.	.	MAF_INRAE=22.152;MAF_USDA=21.176
NC_035083.1	24780109	.	C	A	.	.	MAF_INRAE=5.696
NC_035083.1	24780223	.	C	G	.	.	MAF_INRAE=5.0;MAF_USDA=6.25
NC_035083.1	24780231	.	A	C	.	.	MAF_USDA=1.765
NC_035083.1	24780309	.	G	C	.	.	MAF_INRAE=22.152;MAF_USDA=21.176
NC_035083.1	24780404	.	G	A	.	.	MAF_INRAE=28.481;MAF_USDA=2.459
NC_035083.1	24780539	.	G	A	.	.	MAF_INRAE=22.785;MAF_USDA=21.765
NC_035083.1	24780577	.	G	T	.	.	MAF_USDA=4.918
NC_035083.1	24780687	.	C	T	.	.	MAF_USDA=1.639
NC_035083.1	24780732	.	C	T	.	.	MAF_INRAE=5.0;MAF_USDA=4.167
NC_035083.1	24780864	.	G	A	.	.	MAF_USDA=2.459
NC_035083.1	24781146	.	C	T	.	.	MAF_USDA=7.377
NC_035083.1	24781203	.	C	T	.	.	MAF_INRAE=27.848;MAF_USDA=3.279
NC_035083.1	24781218	.	C	A	.	.	MAF_USDA=1.639
NC_035083.1	24781300	.	A	G	.	.	MAF_USDA=6.557
NC_035083.1	24781350	.	A	C	.	.	MAF_USDA=1.639
NC_035083.1	24781405	.	A	T	.	.	MAF_USDA=2.353
NC_035083.1	24781483	.	G	T	.	.	MAF_USDA=1.765
NC_035083.1	24781606	.	G	A	.	.	MAF_USDA=2.459
NC_035083.1	24781773	.	A	G	.	.	MAF_INRAE=10.526;MAF_USDA=6.25
NC_035083.1	24786643	.	T	C	.	.	MAF_USDA=1.639
NC_035083.1	24786944	.	A	G	.	.	MAF_USDA=3.529
NC_035083.1	24786980	.	T	G	.	.	MAF_USDA=9.412
NC_035083.1	24787049	.	G	A	.	.	MAF_INRAE=47.468;MAF_USDA=32.941
NC_035083.1	24787096	.	C	T	.	.	MAF_INRAE=15.0;MAF_USDA=2.353
NC_035083.1	24787334	.	T	G	.	.	MAF_USDA=2.083
NC_035083.1	24787401	.	C	G	.	.	MAF_USDA=2.083
NC_035083.1	24787411	.	A	T	.	.	MAF_USDA=7.059
NC_035083.1	24787418	.	A	G	.	.	MAF_INRAE=29.747;MAF_USDA=4.918
NC_035083.1	24787463	.	T	A	.	.	MAF_INRAE=5.696
NC_035083.1	24787506	.	A	C	.	.	MAF_USDA=1.639
NC_035083.1	24787575	.	T	G	.	.	MAF_USDA=14.118
NC_035083.1	24787633	.	A	C	.	.	MAF_INRAE=5.0;MAF_USDA=6.471
NC_035083.1	24787728	.	T	A	.	.	MAF_USDA=1.639
NC_035083.1	24787792	.	T	G	.	.	MAF_USDA=4.118
NC_035083.1	24787960	.	A	G	.	.	MAF_USDA=2.083
NC_035083.1	24787963	.	A	G	.	.	MAF_USDA=8.235
NC_035083.1	24788085	.	G	C	.	.	MAF_INRAE=14.557;MAF_USDA=4.918
NC_035083.1	24788091	.	T	G	.	.	MAF_INRAE=18.354;MAF_USDA=8.235
NC_035083.1	24788129	.	T	G	.	.	MAF_USDA=3.279
NC_035083.1	24788232	.	T	G	.	.	MAF_USDA=2.459
NC_035083.1	24788233	.	A	G	.	.	MAF_USDA=2.459
NC_035083.1	24788247	.	G	A	.	.	MAF_USDA=8.235
NC_035083.1	24788248	.	A	T	.	.	MAF_USDA=8.235
NC_035083.1	24788384	.	C	A	.	.	MAF_INRAE=5.696;MAF_USDA=11.765
NC_035083.1	24788421	.	T	A	.	.	MAF_USDA=3.279
NC_035083.1	24788622	.	G	A	.	.	MAF_INRAE=9.494;MAF_USDA=7.377
NC_035083.1	24788645	.	G	A	.	.	MAF_USDA=3.529
NC_035083.1	24788689	.	C	T	.	.	MAF_INRAE=5.833;MAF_USDA=2.459
NC_035083.1	24788804	.	C	T	.	.	MAF_INRAE=18.987;MAF_USDA=8.235
NC_035083.1	24788807	.	C	A	.	.	MAF_USDA=3.279
NC_035083.1	24788940	.	G	A	.	.	MAF_USDA=1.639
NC_035083.1	24789010	.	G	A	.	.	MAF_USDA=1.639
NC_035083.1	24789069	.	A	C	.	.	MAF_INRAE=20.886;MAF_USDA=14.118
NC_035083.1	24789466	.	A	C	.	.	MAF_USDA=3.529
NC_035083.1	24789685	.	T	A	.	.	MAF_USDA=2.459
NC_035083.1	24789721	.	G	A	.	.	MAF_INRAE=20.253;MAF_USDA=14.706
NC_035083.1	24789748	.	C	A	.	.	MAF_INRAE=1.667;MAF_USDA=2.459
NC_035083.1	24789817	.	A	C	.	.	MAF_USDA=4.098
NC_035083.1	24789823	.	G	A	.	.	MAF_INRAE=5.063;MAF_USDA=4.706
NC_035083.1	24789898	.	C	A	.	.	MAF_USDA=2.083
NC_035083.1	24789915	.	C	T	.	.	MAF_USDA=12.941
NC_035083.1	24789977	.	A	G	.	.	MAF_USDA=6.667
NC_035083.1	24789987	.	G	A	.	.	MAF_USDA=2.5
NC_035083.1	24790034	.	A	C	.	.	MAF_USDA=1.667
NC_035083.1	24790058	.	C	A	.	.	MAF_INRAE=36.076;MAF_USDA=44.578
NC_035083.1	24790072	.	T	G	.	.	MAF_INRAE=36.076;MAF_USDA=43.976
NC_035083.1	24790093	.	T	G	.	.	MAF_INRAE=5.696;MAF_USDA=13.69
NC_035083.1	24790176	.	A	G	.	.	MAF_INRAE=29.114;MAF_USDA=17.262
NC_035083.1	24790274	.	G	T	.	.	MAF_USDA=1.667
NC_035083.1	24790295	.	G	T	.	.	MAF_INRAE=1.667;MAF_USDA=2.5
NC_035083.1	24790658	.	G	C	.	.	MAF_USDA=1.667
NC_035083.1	24790663	.	C	G	.	.	MAF_INRAE=36.709;MAF_USDA=36.31
NC_035083.1	24790689	.	G	T	.	.	MAF_USDA=2.5
NC_035083.1	24790772	.	G	A	.	.	MAF_USDA=3.333
NC_035083.1	24790801	.	G	A	.	.	MAF_USDA=8.333
NC_035083.1	24790806	.	T	C	.	.	MAF_INRAE=15.789;MAF_USDA=2.5
NC_035083.1	24790832	.	T	A	.	.	MAF_USDA=4.167
NC_035083.1	24790963	.	C	A	.	.	MAF_USDA=1.695
NC_035083.1	24791011	.	C	T	.	.	MAF_USDA=4.237
NC_035083.1	24791016	.	C	A	.	.	MAF_USDA=2.542
NC_035083.1	24791082	.	C	T	.	.	MAF_USDA=1.695
NC_035083.1	24791114	.	A	C	.	.	MAF_USDA=1.667
NC_035083.1	24791123	.	A	T	.	.	MAF_USDA=1.667
NC_035083.1	24791249	.	G	T	.	.	MAF_INRAE=28.333;MAF_USDA=2.542
NC_035083.1	24791267	.	G	A	.	.	MAF_USDA=2.542
NC_035083.1	24791346	.	G	A	.	.	MAF_INRAE=44.937;MAF_USDA=45.238
NC_035083.1	24791369	.	C	T	.	.	MAF_INRAE=10.526;MAF_USDA=11.31
NC_035083.1	24791394	.	T	C	.	.	MAF_INRAE=27.848
NC_035083.1	24791655	.	C	A	.	.	MAF_INRAE=5.833;MAF_USDA=3.333
NC_035083.1	24791697	.	G	A	.	.	MAF_INRAE=6.962;MAF_USDA=7.143
NC_035083.1	24791710	.	A	C	.	.	MAF_INRAE=5.263
NC_035083.1	24791882	.	G	T	.	.	MAF_INRAE=39.241;MAF_USDA=32.738
NC_035083.1	24791959	.	A	C	.	.	MAF_USDA=5.833
NC_035083.1	24791967	.	A	C	.	.	MAF_INRAE=5.696;MAF_USDA=8.333
NC_035083.1	24791968	.	C	A	.	.	MAF_USDA=3.333
NC_035083.1	24791969	.	A	C	.	.	MAF_USDA=1.667
NC_035083.1	24792080	.	T	C	.	.	MAF_USDA=4.098
NC_035083.1	24792101	.	C	A	.	.	MAF_INRAE=2.5;MAF_USDA=2.459
NC_035083.1	24792139	.	G	T	.	.	MAF_USDA=3.279
NC_035083.1	24792159	.	A	G	.	.	MAF_USDA=8.333
NC_035083.1	24792321	.	C	T	.	.	MAF_INRAE=19.62;MAF_USDA=28.235
NC_035083.1	24792323	.	T	C	.	.	MAF_INRAE=30.0;MAF_USDA=34.118
NC_035083.1	24792326	.	C	T	.	.	MAF_INRAE=14.167
NC_035083.1	24792363	.	T	C	.	.	MAF_INRAE=25.949;MAF_USDA=26.471
NC_035083.1	24792445	.	A	C	.	.	MAF_INRAE=5.263;MAF_USDA=3.571
NC_035083.1	24792612	.	A	T	.	.	MAF_USDA=11.364
NC_035083.1	24792764	.	G	C	.	.	MAF_USDA=4.545
NC_035083.1	24792820	.	ATTTT	ATTTA	.	.	MAF_USDA=4.545
NC_035083.1	24793018	.	A	G	.	.	MAF_INRAE=47.368;MAF_USDA=34.118
NC_035083.1	24793071	.	C	T	.	.	MAF_USDA=5.738
NC_035083.1	24793114	.	G	A	.	.	MAF_USDA=1.639
NC_035083.1	24793257	.	T	C	.	.	MAF_INRAE=21.053;MAF_USDA=27.647
NC_035083.1	24793328	.	G	A	.	.	MAF_USDA=3.529
NC_035083.1	24793333	.	T	G	.	.	MAF_INRAE=17.722;MAF_USDA=8.197
NC_035083.1	24793348	.	C	A	.	.	MAF_INRAE=5.696;MAF_USDA=5.882
NC_035083.1	24793349	.	A	T	.	.	MAF_USDA=3.279
NC_035083.1	24793353	.	T	A	.	.	MAF_USDA=4.706
NC_035083.1	24793354	.	T	A	.	.	MAF_USDA=4.706
NC_035083.1	24793355	.	G	A	.	.	MAF_USDA=4.706
NC_035083.1	24793356	.	T	A	.	.	MAF_USDA=4.118
NC_035083.1	24793436	.	T	C	.	.	MAF_INRAE=15.823;MAF_USDA=13.529
NC_035083.1	24793560	.	T	A	.	.	MAF_USDA=7.377
NC_035083.1	24793572	.	T	A	.	.	MAF_USDA=7.377
NC_035083.1	24793675	.	G	A	.	.	MAF_INRAE=1.667;MAF_USDA=5.738
NC_035083.1	24793681	.	C	A	.	.	MAF_INRAE=1.667;MAF_USDA=6.557
NC_035083.1	24793685	.	T	A	.	.	MAF_INRAE=1.667;MAF_USDA=5.738
NC_035083.1	24793704	.	A	C	.	.	MAF_INRAE=1.667;MAF_USDA=5.738
NC_035083.1	24793742	.	A	G	.	.	MAF_INRAE=6.329;MAF_USDA=11.176
NC_035083.1	24793972	.	C	A	.	.	MAF_USDA=3.279
NC_035083.1	24794059	.	G	A	.	.	MAF_INRAE=24.684;MAF_USDA=36.31
NC_035083.1	24794077	.	C	A	.	.	MAF_INRAE=17.722;MAF_USDA=8.824
NC_035083.1	24794085	.	T	C	.	.	MAF_INRAE=25.833;MAF_USDA=8.197
NC_035083.1	24794136	.	C	T	.	.	MAF_USDA=1.639
NC_035083.1	24794171	.	T	G	.	.	MAF_INRAE=5.263;MAF_USDA=2.459
NC_035083.1	24794204	.	T	G	.	.	MAF_INRAE=5.696;MAF_USDA=5.294
NC_035083.1	24794258	.	G	A	.	.	MAF_INRAE=27.5;MAF_USDA=10.0
NC_035083.1	24794264	.	A	G	.	.	MAF_INRAE=18.354;MAF_USDA=8.197
NC_035083.1	24794301	.	C	A	.	.	MAF_USDA=8.333
NC_035083.1	24794322	.	A	C	.	.	MAF_USDA=3.279
NC_035083.1	24794325	.	A	G	.	.	MAF_INRAE=1.667;MAF_USDA=2.459
NC_035083.1	24794330	.	G	T	.	.	MAF_USDA=5.738
NC_035083.1	24794337	.	T	C	.	.	MAF_INRAE=18.987;MAF_USDA=7.377
NC_035083.1	24794350	.	G	A	.	.	MAF_INRAE=22.152;MAF_USDA=21.765
NC_035083.1	24794384	.	A	C	.	.	MAF_INRAE=17.5;MAF_USDA=39.583
NC_035083.1	24794427	.	T	C	.	.	MAF_INRAE=17.5;MAF_USDA=20.588
NC_035083.1	24794439	.	A	G	.	.	MAF_INRAE=39.167;MAF_USDA=22.917
NC_035083.1	24794468	.	A	G	.	.	MAF_INRAE=27.5;MAF_USDA=11.176
NC_035083.1	24794521	.	A	C	.	.	MAF_USDA=8.333
NC_035083.1	24794526	.	T	G	.	.	MAF_INRAE=18.987;MAF_USDA=10.0
NC_035083.1	24794543	.	G	A	.	.	MAF_INRAE=22.785;MAF_USDA=21.765
NC_035083.1	24794692	.	A	C	.	.	MAF_USDA=2.353
NC_035083.1	24794753	.	T	C	.	.	MAF_INRAE=27.5;MAF_USDA=11.176
NC_035083.1	24794757	.	G	T	.	.	MAF_INRAE=27.5;MAF_USDA=11.176
NC_035083.1	24794847	.	G	A	.	.	MAF_INRAE=5.696;MAF_USDA=2.941
NC_035083.1	24794941	.	T	C	.	.	MAF_USDA=1.639
NC_035083.1	24794991	.	G	A	.	.	MAF_USDA=11.176
NC_035083.1	24795054	.	A	G	.	.	MAF_INRAE=5.0;MAF_USDA=3.279
NC_035083.1	24795068	.	G	T	.	.	MAF_INRAE=17.722;MAF_USDA=20.588
NC_035083.1	24795073	.	C	T	.	.	MAF_INRAE=28.333;MAF_USDA=11.765
NC_035083.1	24795149	.	G	A	.	.	MAF_USDA=3.279
NC_035083.1	24795219	.	T	A	.	.	MAF_USDA=6.557
NC_035083.1	24795246	.	T	C	.	.	MAF_USDA=2.083
NC_035083.1	24795255	.	T	C	.	.	MAF_INRAE=27.5;MAF_USDA=11.176
NC_035083.1	24795259	.	T	G	.	.	MAF_USDA=7.059
NC_035083.1	24795281	.	T	C	.	.	MAF_INRAE=27.5;MAF_USDA=10.0
NC_035083.1	24795327	.	G	A	.	.	MAF_INRAE=18.354;MAF_USDA=21.176
NC_035083.1	24795347	.	T	C	.	.	MAF_INRAE=17.722;MAF_USDA=15.882
NC_035083.1	24795428	.	G	A	.	.	MAF_USDA=8.333
NC_035083.1	24795507	.	T	C	.	.	MAF_USDA=2.459
NC_035083.1	24795564	.	G	A	.	.	MAF_INRAE=1.667;MAF_USDA=2.459
NC_035083.1	24795597	.	G	C	.	.	MAF_INRAE=27.5;MAF_USDA=13.115
NC_035083.1	24795606	.	G	A	.	.	MAF_INRAE=1.667;MAF_USDA=2.941
NC_035083.1	24795618	.	G	A	.	.	MAF_USDA=6.557
NC_035083.1	24795664	.	G	C	.	.	MAF_INRAE=27.5;MAF_USDA=11.176
NC_035083.1	24795699	.	A	C	.	.	MAF_INRAE=25.833;MAF_USDA=6.471
NC_035083.1	24795807	.	A	C	.	.	MAF_INRAE=27.5;MAF_USDA=10.588
NC_035083.1	24795839	.	A	T	.	.	MAF_INRAE=17.722;MAF_USDA=7.647
NC_035083.1	24795841	.	G	A	.	.	MAF_USDA=2.459
NC_035083.1	24795848	.	G	T	.	.	MAF_USDA=1.639
NC_035083.1	24795918	.	G	T	.	.	MAF_USDA=3.529
NC_035083.1	24795955	.	A	C	.	.	MAF_USDA=3.529
NC_035083.1	24796052	.	G	A	.	.	MAF_INRAE=10.526;MAF_USDA=11.176
NC_035083.1	24796067	.	G	T	.	.	MAF_INRAE=17.722;MAF_USDA=2.083
NC_035083.1	24796081	.	C	G	.	.	MAF_USDA=2.459
NC_035083.1	24796145	.	C	T	.	.	MAF_INRAE=1.667;MAF_USDA=2.459
NC_035083.1	24796187	.	G	A	.	.	MAF_USDA=8.333
NC_035083.1	24796287	.	A	G	.	.	MAF_USDA=8.333
NC_035083.1	24796290	.	A	G	.	.	MAF_USDA=2.459
NC_035083.1	24796304	.	T	A	.	.	MAF_INRAE=27.5;MAF_USDA=10.588
NC_035083.1	24796314	.	C	A	.	.	MAF_INRAE=25.833;MAF_USDA=7.059
NC_035083.1	24796369	.	T	A	.	.	MAF_USDA=3.279
NC_035083.1	24796373	.	A	C	.	.	MAF_INRAE=26.667;MAF_USDA=12.295
NC_035083.1	24796413	.	C	A	.	.	MAF_USDA=5.882
NC_035083.1	24796452	.	C	A	.	.	MAF_USDA=5.882
NC_035083.1	24796478	.	A	T	.	.	MAF_INRAE=25.833;MAF_USDA=8.824
NC_035083.1	24796518	.	C	T	.	.	MAF_INRAE=23.333;MAF_USDA=10.0
NC_035083.1	24796544	.	T	C	.	.	MAF_INRAE=4.167;MAF_USDA=4.118
NC_035083.1	24796556	.	T	C	.	.	MAF_INRAE=38.608;MAF_USDA=32.353
NC_035083.1	24796720	.	C	A	.	.	MAF_INRAE=26.667;MAF_USDA=10.714
NC_035083.1	24796732	.	A	G	.	.	MAF_INRAE=17.722;MAF_USDA=21.429
NC_035083.1	24796759	.	T	C	.	.	MAF_USDA=3.279
NC_035083.1	24796798	.	T	A	.	.	MAF_INRAE=17.722;MAF_USDA=20.588
NC_035083.1	24796870	.	C	T	.	.	MAF_USDA=7.377
NC_035083.1	24796887	.	A	G	.	.	MAF_USDA=5.738
NC_035083.1	24797008	.	A	T	.	.	MAF_USDA=2.459
NC_035083.1	24797128	.	C	G	.	.	MAF_INRAE=1.667;MAF_USDA=2.459
NC_035083.1	24797167	.	C	T	.	.	MAF_USDA=1.639
NC_035083.1	24797245	.	T	C	.	.	MAF_USDA=3.279
NC_035083.1	24797280	.	G	T	.	.	MAF_INRAE=27.5;MAF_USDA=10.588
NC_035083.1	24797291	.	G	A	.	.	MAF_USDA=3.279
NC_035083.1	24797391	.	C	T	.	.	MAF_INRAE=26.667;MAF_USDA=12.353
NC_035083.1	24797422	.	G	A	.	.	MAF_INRAE=18.987;MAF_USDA=9.016
NC_035083.1	24797451	.	G	A	.	.	MAF_USDA=3.279
NC_035083.1	24797475	.	A	T	.	.	MAF_USDA=1.176
NC_035083.1	24797511	.	C	G	.	.	MAF_USDA=1.639
NC_035083.1	24797529	.	G	T	.	.	MAF_INRAE=18.987;MAF_USDA=22.353
NC_035083.1	24797535	.	C	T	.	.	MAF_USDA=1.176
NC_035083.1	24797580	.	A	G	.	.	MAF_USDA=1.639
NC_035083.1	24797596	.	A	G	.	.	MAF_INRAE=26.667;MAF_USDA=11.176
NC_035083.1	24797658	.	G	C	.	.	MAF_USDA=8.333
NC_035083.1	24797682	.	C	T	.	.	MAF_INRAE=13.291;MAF_USDA=2.459
NC_035083.1	24797694	.	A	C	.	.	MAF_INRAE=39.167;MAF_USDA=17.059
NC_035083.1	24797697	.	T	A	.	.	MAF_USDA=11.176
NC_035083.1	24797699	.	G	T	.	.	MAF_USDA=11.176
NC_035083.1	24797703	.	T	A	.	.	MAF_USDA=11.176
NC_035083.1	24797704	.	G	T	.	.	MAF_USDA=11.176
NC_035083.1	24797705	.	G	T	.	.	MAF_USDA=11.176
NC_035083.1	24797706	.	G	T	.	.	MAF_USDA=11.176
NC_035083.1	24797713	.	G	A	.	.	MAF_INRAE=18.354;MAF_USDA=22.353
NC_035083.1	24797731	.	G	A	.	.	MAF_USDA=5.738
NC_035083.1	24797733	.	G	A	.	.	MAF_INRAE=22.785;MAF_USDA=21.176
NC_035083.1	24797737	.	T	A	.	.	MAF_INRAE=39.873;MAF_USDA=16.471
NC_035083.1	24797763	.	T	C	.	.	MAF_INRAE=5.263;MAF_USDA=11.765
NC_035083.1	24797765	.	G	A	.	.	MAF_USDA=3.529
NC_035083.1	24797792	.	A	G	.	.	MAF_USDA=1.639
NC_035083.1	24797795	.	T	C	.	.	MAF_INRAE=17.722;MAF_USDA=18.235
NC_035083.1	24797828	.	A	C	.	.	MAF_INRAE=24.051;MAF_USDA=39.412
NC_035083.1	24797866	.	T	A	.	.	MAF_INRAE=1.667;MAF_USDA=1.639
NC_035083.1	24797872	.	A	T	.	.	MAF_USDA=8.333
NC_035083.1	24797874	.	G	A	.	.	MAF_USDA=1.639
NC_035083.1	24797894	.	G	A	.	.	MAF_INRAE=17.722;MAF_USDA=21.765
NC_035083.1	24797922	.	G	A	.	.	MAF_INRAE=1.667;MAF_USDA=2.459
NC_035083.1	24797997	.	C	A	.	.	MAF_INRAE=14.167
NC_035083.1	24798034	.	A	C	.	.	MAF_INRAE=17.722;MAF_USDA=22.941
NC_035083.1	24798058	.	T	A	.	.	MAF_USDA=3.279
NC_035083.1	24798073	.	T	A	.	.	MAF_USDA=3.279
NC_035083.1	24798078	.	T	G	.	.	MAF_INRAE=10.526
NC_035083.1	24798088	.	T	C	.	.	MAF_INRAE=6.329;MAF_USDA=11.176
NC_035083.1	24798152	.	C	A	.	.	MAF_INRAE=15.19;MAF_USDA=4.098
NC_035083.1	24798165	.	G	A	.	.	MAF_INRAE=29.114;MAF_USDA=9.836
NC_035083.1	24798326	.	G	A	.	.	MAF_INRAE=5.696;MAF_USDA=1.639
NC_035083.1	24798329	.	G	A	.	.	MAF_INRAE=45.0;MAF_USDA=30.0
NC_035083.1	24798369	.	T	G	.	.	MAF_USDA=3.279
NC_035083.1	24798438	.	C	A	.	.	MAF_USDA=3.529
NC_035083.1	24798454	.	A	G	.	.	MAF_INRAE=39.241;MAF_USDA=30.0
NC_035083.1	24798499	.	A	T	.	.	MAF_USDA=8.333
NC_035083.1	24798513	.	G	A	.	.	MAF_INRAE=39.241;MAF_USDA=28.824
NC_035083.1	24798583	.	T	G	.	.	MAF_INRAE=18.354;MAF_USDA=21.765
NC_035083.1	24798588	.	C	A	.	.	MAF_INRAE=39.241;MAF_USDA=28.824
NC_035083.1	24798597	.	G	A	.	.	MAF_INRAE=39.241;MAF_USDA=30.0
NC_035083.1	24798614	.	G	A	.	.	MAF_INRAE=39.241;MAF_USDA=30.0
NC_035083.1	24798625	.	C	T	.	.	MAF_USDA=3.279
NC_035083.1	24798646	.	T	C	.	.	MAF_INRAE=17.722;MAF_USDA=20.588
NC_035083.1	24798663	.	C	T	.	.	MAF_USDA=1.639
NC_035083.1	24798740	.	T	G	.	.	MAF_INRAE=39.873;MAF_USDA=34.118
NC_035083.1	24798762	.	T	C	.	.	MAF_INRAE=17.722;MAF_USDA=20.588
NC_035083.1	24798770	.	A	G	.	.	MAF_USDA=2.459
NC_035083.1	24798786	.	A	G	.	.	MAF_USDA=8.333
NC_035083.1	24798790	.	A	C	.	.	MAF_USDA=3.529
NC_035083.1	24798864	.	A	G	.	.	MAF_USDA=3.279
NC_035083.1	24798897	.	C	A	.	.	MAF_USDA=1.639
NC_035083.1	24798898	.	C	G	.	.	MAF_INRAE=18.354;MAF_USDA=21.176
NC_035083.1	24798949	.	T	C	.	.	MAF_USDA=8.333
NC_035083.1	24799105	.	C	A	.	.	MAF_USDA=5.738
NC_035083.1	24799232	.	T	C	.	.	MAF_INRAE=44.304;MAF_USDA=48.235
NC_035083.1	24799351	.	G	A	.	.	MAF_INRAE=1.667;MAF_USDA=2.459
NC_035083.1	24799478	.	C	A	.	.	MAF_INRAE=5.833
NC_035083.1	24799497	.	G	A	.	.	MAF_USDA=3.279
NC_035083.1	24799531	.	G	A	.	.	MAF_INRAE=5.0;MAF_USDA=3.279
NC_035083.1	24799533	.	A	G	.	.	MAF_INRAE=1.667;MAF_USDA=5.294
NC_035083.1	24799606	.	G	T	.	.	MAF_USDA=2.459
NC_035083.1	24799637	.	A	G	.	.	MAF_USDA=2.353
NC_035083.1	24799648	.	G	A	.	.	MAF_INRAE=29.114;MAF_USDA=9.016
NC_035083.1	24799686	.	T	G	.	.	MAF_USDA=2.5
NC_035083.1	24799766	.	T	C	.	.	MAF_USDA=7.5
NC_035083.1	24799935	.	G	A	.	.	MAF_USDA=2.459
NC_035083.1	24799995	.	T	G	.	.	MAF_INRAE=14.167
NC_035083.1	24800035	.	T	C	.	.	MAF_USDA=6.557
NC_035083.1	24800153	.	T	A	.	.	MAF_USDA=7.647
NC_035083.1	24800219	.	C	A	.	.	MAF_USDA=8.333
NC_035083.1	24800260	.	G	A	.	.	MAF_USDA=3.279
NC_035083.1	24800328	.	T	C	.	.	MAF_INRAE=18.354;MAF_USDA=20.588
NC_035083.1	24800490	.	A	T	.	.	MAF_USDA=2.459
NC_035083.1	24800492	.	A	G	.	.	MAF_INRAE=21.053;MAF_USDA=23.529
NC_035083.1	24800493	.	T	A	.	.	MAF_INRAE=42.105;MAF_USDA=44.706
NC_035083.1	24800545	.	G	A	.	.	MAF_USDA=6.667
NC_035083.1	24800550	.	A	C	.	.	MAF_INRAE=5.263;MAF_USDA=3.333
NC_035083.1	24800602	.	C	A	.	.	MAF_INRAE=36.842;MAF_USDA=24.118
NC_035083.1	24800608	.	T	G	.	.	MAF_USDA=1.176
NC_035083.1	24800609	.	T	C	.	.	MAF_USDA=2.459
NC_035083.1	24800707	.	G	A	.	.	MAF_USDA=4.118
NC_035083.1	24800708	.	C	A	.	.	MAF_INRAE=27.848;MAF_USDA=25.882
NC_035083.1	24800747	.	G	A	.	.	MAF_USDA=9.836
NC_035083.1	24800762	.	C	T	.	.	MAF_USDA=3.529
NC_035083.1	24800773	.	A	C	.	.	MAF_USDA=3.529
NC_035083.1	24800790	.	A	G	.	.	MAF_INRAE=5.263
NC_035083.1	24800793	.	T	G	.	.	MAF_INRAE=38.333;MAF_USDA=30.588
NC_035083.1	24800846	.	G	A	.	.	MAF_INRAE=43.038;MAF_USDA=44.706
NC_035083.1	24800848	.	T	C	.	.	MAF_INRAE=17.5;MAF_USDA=27.059
NC_035083.1	24800860	.	C	G	.	.	MAF_INRAE=43.038;MAF_USDA=44.118
NC_035083.1	24800927	.	T	G	.	.	MAF_INRAE=18.354;MAF_USDA=31.25
NC_035083.1	24800941	.	T	A	.	.	MAF_USDA=3.279
NC_035083.1	24801005	.	T	A	.	.	MAF_INRAE=38.608;MAF_USDA=30.588
NC_035083.1	24801056	.	C	T	.	.	MAF_INRAE=1.667;MAF_USDA=2.459
NC_035083.1	24801279	.	A	G	.	.	MAF_INRAE=18.354;MAF_USDA=10.0
NC_035083.1	24801391	.	G	A	.	.	MAF_INRAE=42.5;MAF_USDA=44.706
NC_035083.1	24801394	.	A	G	.	.	MAF_USDA=5.738
NC_035083.1	24801400	.	G	T	.	.	MAF_USDA=4.918
NC_035083.1	24801410	.	C	T	.	.	MAF_USDA=4.918
NC_035083.1	24801412	.	G	T	.	.	MAF_USDA=4.918
NC_035083.1	24801428	.	G	A	.	.	MAF_USDA=6.557
NC_035083.1	24801435	.	C	T	.	.	MAF_USDA=9.412
NC_035083.1	24801444	.	G	A	.	.	MAF_USDA=8.197
NC_035083.1	24801449	.	A	T	.	.	MAF_USDA=7.377
NC_035083.1	24801450	.	C	T	.	.	MAF_INRAE=17.5;MAF_USDA=31.25
NC_035083.1	24801460	.	A	G	.	.	MAF_USDA=13.934
NC_035083.1	24801471	.	G	A	.	.	MAF_USDA=6.557
NC_035083.1	24801570	.	T	C	.	.	MAF_USDA=5.738
NC_035083.1	24801578	.	G	A	.	.	MAF_USDA=5.738
NC_035083.1	24801584	.	T	C	.	.	MAF_USDA=6.557
NC_035083.1	24801606	.	G	A	.	.	MAF_USDA=1.639
NC_035083.1	24801610	.	T	C	.	.	MAF_USDA=5.738
NC_035083.1	24801621	.	G	A	.	.	MAF_USDA=4.098
NC_035083.1	24801640	.	T	G	.	.	MAF_USDA=5.738
NC_035083.1	24801653	.	T	C	.	.	MAF_USDA=4.098
NC_035083.1	24801702	.	T	C	.	.	MAF_INRAE=17.722;MAF_USDA=12.941
NC_035083.1	24801726	.	A	T	.	.	MAF_USDA=3.279
NC_035083.1	24801891	.	A	T	.	.	MAF_INRAE=39.873;MAF_USDA=31.176
NC_035083.1	24801936	.	A	G	.	.	MAF_USDA=2.459
NC_035083.1	24801939	.	A	C	.	.	MAF_USDA=1.639
NC_035083.1	24802061	.	C	G	.	.	MAF_INRAE=39.873;MAF_USDA=29.412
NC_035083.1	24802089	.	T	G	.	.	MAF_INRAE=39.873;MAF_USDA=30.0
NC_035083.1	24802114	.	T	A	.	.	MAF_USDA=4.918
NC_035083.1	24802152	.	C	T	.	.	MAF_INRAE=5.696;MAF_USDA=5.882
NC_035083.1	24802166	.	G	T	.	.	MAF_USDA=6.557
NC_035083.1	24802180	.	T	G	.	.	MAF_USDA=3.279
NC_035083.1	24802186	.	A	G	.	.	MAF_INRAE=1.667;MAF_USDA=2.459
NC_035083.1	24802200	.	C	T	.	.	MAF_USDA=2.459
NC_035083.1	24802202	.	C	T	.	.	MAF_INRAE=5.263;MAF_USDA=11.765
NC_035083.1	24802206	.	G	A	.	.	MAF_INRAE=5.696;MAF_USDA=1.639
NC_035083.1	24802274	.	C	T	.	.	MAF_INRAE=38.608;MAF_USDA=39.344
NC_035083.1	24802510	.	C	T	.	.	MAF_INRAE=43.038;MAF_USDA=47.647
NC_035083.1	24802651	.	G	A	.	.	MAF_USDA=2.459
NC_035083.1	24802660	.	G	T	.	.	MAF_USDA=3.279
NC_035083.1	24802745	.	G	T	.	.	MAF_USDA=1.639
NC_035083.1	24802835	.	ACAAACCTC	ACAAACCTT	.	.	MAF_USDA=39.583
NC_035083.1	24802843	.	C	T	.	.	MAF_INRAE=43.038;MAF_USDA=34.426
NC_035083.1	24802870	.	T	G	.	.	MAF_INRAE=38.608;MAF_USDA=30.0
NC_035083.1	24802879	.	A	C	.	.	MAF_INRAE=25.833;MAF_USDA=6.471
NC_035083.1	24802882	.	A	T	.	.	MAF_INRAE=25.833;MAF_USDA=7.647
NC_035083.1	24802939	.	G	T	.	.	MAF_USDA=3.279
NC_035083.1	24802952	.	T	C	.	.	MAF_INRAE=5.696;MAF_USDA=5.294
NC_035083.1	24803079	.	A	T	.	.	MAF_USDA=1.639
NC_035083.1	24803147	.	C	T	.	.	MAF_USDA=7.647
NC_035083.1	24803151	.	T	G	.	.	MAF_INRAE=17.722;MAF_USDA=24.706
NC_035083.1	24803162	.	G	A	.	.	MAF_USDA=3.279
NC_035083.1	24803259	.	T	C	.	.	MAF_INRAE=37.975;MAF_USDA=27.647
NC_035083.1	24803307	.	G	A	.	.	MAF_USDA=3.529
NC_035083.1	24803308	.	C	T	.	.	MAF_USDA=3.529
NC_035083.1	24803315	.	G	C	.	.	MAF_INRAE=1.667;MAF_USDA=2.459
NC_035083.1	24803441	.	A	G	.	.	MAF_INRAE=18.354;MAF_USDA=22.353
NC_035083.1	24803456	.	C	A	.	.	MAF_USDA=3.279
NC_035083.1	24803509	.	G	A	.	.	MAF_USDA=1.639
NC_035083.1	24803577	.	G	A	.	.	MAF_INRAE=1.667;MAF_USDA=2.459
NC_035083.1	24803633	.	C	T	.	.	MAF_INRAE=18.987;MAF_USDA=8.197
NC_035083.1	24803760	.	A	C	.	.	MAF_USDA=4.098
NC_035083.1	24803800	.	G	T	.	.	MAF_USDA=6.557
NC_035083.1	24804032	.	C	A	.	.	MAF_USDA=6.557
NC_035083.1	24804092	.	G	C	.	.	MAF_INRAE=1.667;MAF_USDA=2.459
NC_035083.1	24804281	.	G	A	.	.	MAF_INRAE=47.5;MAF_USDA=29.762
NC_035083.1	24804329	.	T	A	.	.	MAF_INRAE=1.667;MAF_USDA=2.5
NC_035083.1	24804588	.	T	C	.	.	MAF_INRAE=1.667;MAF_USDA=2.542
NC_035083.1	24804596	.	A	T	.	.	MAF_INRAE=11.667;MAF_USDA=11.31
NC_035083.1	24804607	.	A	G	.	.	MAF_USDA=3.333
NC_035083.1	24804705	.	A	T	.	.	MAF_INRAE=1.667;MAF_USDA=2.459
NC_035083.1	24804776	.	G	A	.	.	MAF_INRAE=5.263;MAF_USDA=10.0
NC_035083.1	24804799	.	A	C	.	.	MAF_USDA=1.639
NC_035083.1	24804825	.	T	A	.	.	MAF_INRAE=10.0
NC_035083.1	24804950	.	C	A	.	.	MAF_USDA=3.279
NC_035083.1	24804988	.	G	A	.	.	MAF_INRAE=5.263;MAF_USDA=6.471
NC_035083.1	24805041	.	C	G	.	.	MAF_INRAE=47.468;MAF_USDA=35.294
NC_035083.1	24805067	.	A	G	.	.	MAF_INRAE=38.608;MAF_USDA=31.765
NC_035083.1	24805203	.	A	G	.	.	MAF_INRAE=25.833;MAF_USDA=6.557
NC_035083.1	24805356	.	G	A	.	.	MAF_INRAE=1.667;MAF_USDA=2.459
NC_035083.1	24805396	.	C	T	.	.	MAF_USDA=1.639
NC_035083.1	24805550	.	A	T	.	.	MAF_INRAE=5.263;MAF_USDA=9.412
NC_035083.1	24805606	.	C	T	.	.	MAF_INRAE=1.667;MAF_USDA=2.941
NC_035083.1	24805691	.	C	T	.	.	MAF_INRAE=4.43;MAF_USDA=5.294
NC_035083.1	24805692	.	T	C	.	.	MAF_INRAE=2.5;MAF_USDA=5.294
NC_035083.1	24805701	.	C	G	.	.	MAF_INRAE=5.263;MAF_USDA=10.0
NC_035083.1	24805705	.	G	A	.	.	MAF_INRAE=1.667;MAF_USDA=2.459
NC_035083.1	24805782	.	A	T	.	.	MAF_INRAE=46.203;MAF_USDA=40.0
NC_035083.1	24805844	.	G	T	.	.	MAF_USDA=2.459
NC_035083.1	24805845	.	T	C	.	.	MAF_USDA=2.459
NC_035083.1	24805984	.	A	C	.	.	MAF_USDA=7.377
NC_035083.1	24806006	.	G	T	.	.	MAF_INRAE=6.329;MAF_USDA=11.176
NC_035083.1	24806089	.	A	G	.	.	MAF_USDA=7.377
NC_035083.1	24806100	.	A	T	.	.	MAF_USDA=1.639
NC_035083.1	24806153	.	A	T	.	.	MAF_INRAE=5.263;MAF_USDA=8.824
NC_035083.1	24806160	.	C	T	.	.	MAF_INRAE=25.833;MAF_USDA=5.882
NC_035083.1	24806238	.	A	T	.	.	MAF_INRAE=17.722;MAF_USDA=21.176
NC_035083.1	24806251	.	G	C	.	.	MAF_INRAE=17.722;MAF_USDA=21.176
NC_035083.1	24806437	.	G	T	.	.	MAF_USDA=1.639
NC_035083.1	24806446	.	A	G	.	.	MAF_INRAE=48.101;MAF_USDA=34.706
NC_035083.1	24806448	.	G	C	.	.	MAF_INRAE=5.0;MAF_USDA=10.588
NC_035083.1	24806452	.	C	T	.	.	MAF_INRAE=1.667;MAF_USDA=2.459
NC_035083.1	24806456	.	G	A	.	.	MAF_INRAE=5.696
NC_035083.1	24806477	.	A	G	.	.	MAF_INRAE=48.101;MAF_USDA=34.706
NC_035083.1	24806500	.	C	A	.	.	MAF_INRAE=1.667;MAF_USDA=2.459
NC_035083.1	24806525	.	C	T	.	.	MAF_USDA=1.639
NC_035083.1	24806617	.	C	T	.	.	MAF_USDA=3.529
NC_035083.1	24806639	.	C	G	.	.	MAF_INRAE=41.139;MAF_USDA=6.25
NC_035083.1	24806673	.	T	A	.	.	MAF_USDA=6.471
NC_035083.1	24806748	.	C	T	.	.	MAF_INRAE=5.263;MAF_USDA=9.412
NC_035083.1	24806894	.	G	A	.	.	MAF_INRAE=5.263;MAF_USDA=5.294
NC_035083.1	24806913	.	A	C	.	.	MAF_INRAE=10.526
NC_035083.1	24806980	.	T	G	.	.	MAF_INRAE=25.0;MAF_USDA=5.882
NC_035083.1	24807036	.	T	G	.	.	MAF_INRAE=5.833
NC_035083.1	24807042	.	T	C	.	.	MAF_INRAE=6.329;MAF_USDA=11.176
NC_035083.1	24807051	.	G	T	.	.	MAF_USDA=3.529
NC_035083.1	24807118	.	G	C	.	.	MAF_USDA=4.118
NC_035083.1	24807123	.	C	G	.	.	MAF_USDA=3.529
NC_035083.1	24807153	.	A	G	.	.	MAF_INRAE=5.696;MAF_USDA=11.176
NC_035083.1	24807164	.	C	G	.	.	MAF_INRAE=32.278;MAF_USDA=12.5
NC_035083.1	24807213	.	A	C	.	.	MAF_INRAE=1.667;MAF_USDA=2.459
NC_035083.1	24807247	.	T	A	.	.	MAF_USDA=3.279
NC_035083.1	24807248	.	T	G	.	.	MAF_USDA=9.836
NC_035083.1	24807249	.	A	T	.	.	MAF_USDA=3.279
NC_035083.1	24807271	.	C	G	.	.	MAF_INRAE=5.263;MAF_USDA=10.0
NC_035083.1	24807330	.	A	T	.	.	MAF_INRAE=2.532;MAF_USDA=11.765
NC_035083.1	24807433	.	C	T	.	.	MAF_INRAE=1.667;MAF_USDA=2.459
NC_035083.1	24807510	.	T	C	.	.	MAF_INRAE=5.263;MAF_USDA=9.412
NC_035083.1	24807520	.	A	T	.	.	MAF_INRAE=5.263;MAF_USDA=10.0
NC_035083.1	24807532	.	C	A	.	.	MAF_USDA=3.279
NC_035083.1	24807554	.	C	A	.	.	MAF_INRAE=5.833;MAF_USDA=6.557
NC_035083.1	24807674	.	C	A	.	.	MAF_INRAE=15.19;MAF_USDA=8.197
NC_035083.1	24807756	.	G	T	.	.	MAF_INRAE=32.278;MAF_USDA=22.353
NC_035083.1	24807770	.	G	C	.	.	MAF_USDA=1.639
NC_035083.1	24807820	.	A	T	.	.	MAF_INRAE=5.263;MAF_USDA=10.588
NC_035083.1	24807855	.	G	A	.	.	MAF_INRAE=1.667;MAF_USDA=2.459
NC_035083.1	24807863	.	G	A	.	.	MAF_INRAE=5.263;MAF_USDA=10.0
NC_035083.1	24807874	.	C	T	.	.	MAF_INRAE=10.526;MAF_USDA=11.176
NC_035083.1	24807880	.	G	A	.	.	MAF_USDA=2.459
NC_035083.1	24807948	.	G	A	.	.	MAF_USDA=2.459
NC_035083.1	24807961	.	A	C	.	.	MAF_INRAE=25.833;MAF_USDA=4.167
NC_035083.1	24807991	.	G	T	.	.	MAF_INRAE=5.263;MAF_USDA=10.588
NC_035083.1	24808091	.	T	C	.	.	MAF_INRAE=12.658;MAF_USDA=10.588
NC_035083.1	24808122	.	A	T	.	.	MAF_USDA=4.098
NC_035083.1	24808186	.	C	T	.	.	MAF_INRAE=31.646;MAF_USDA=21.176
NC_035083.1	24808239	.	A	T	.	.	MAF_USDA=3.279
NC_035083.1	24808306	.	T	G	.	.	MAF_INRAE=32.278;MAF_USDA=21.176
NC_035083.1	24808557	.	G	A	.	.	MAF_INRAE=1.667;MAF_USDA=2.459
NC_035083.1	24808661	.	C	A	.	.	MAF_INRAE=50.0;MAF_USDA=45.833
NC_035083.1	24808745	.	C	T	.	.	MAF_INRAE=5.263;MAF_USDA=10.0
NC_035083.1	24808881	.	G	A	.	.	MAF_INRAE=5.263;MAF_USDA=9.412
NC_035083.1	24808927	.	C	T	.	.	MAF_INRAE=5.833;MAF_USDA=1.639
NC_035083.1	24809029	.	T	G	.	.	MAF_INRAE=5.833;MAF_USDA=3.279
NC_035083.1	24809037	.	G	A	.	.	MAF_USDA=1.176
NC_035083.1	24809045	.	C	T	.	.	MAF_INRAE=5.833;MAF_USDA=7.377
NC_035083.1	24809126	.	A	T	.	.	MAF_INRAE=25.833;MAF_USDA=11.765
NC_035083.1	24809147	.	T	G	.	.	MAF_INRAE=5.263;MAF_USDA=16.667
NC_035083.1	24809152	.	T	A	.	.	MAF_INRAE=13.333
NC_035083.1	24809175	.	G	A	.	.	MAF_USDA=8.333
NC_035083.1	24809295	.	A	G	.	.	MAF_USDA=1.639
NC_035083.1	24809349	.	G	C	.	.	MAF_INRAE=5.833;MAF_USDA=3.279
NC_035083.1	24809361	.	G	T	.	.	MAF_USDA=1.639
NC_035083.1	24809371	.	G	T	.	.	MAF_USDA=1.639
NC_035083.1	24809374	.	A	T	.	.	MAF_INRAE=5.696
NC_035083.1	24809382	.	C	A	.	.	MAF_USDA=1.639
NC_035083.1	24809393	.	T	C	.	.	MAF_INRAE=37.342;MAF_USDA=30.0
NC_035083.1	24809430	.	T	C	.	.	MAF_INRAE=5.263;MAF_USDA=10.588
NC_035083.1	24809557	.	T	C	.	.	MAF_USDA=1.639
NC_035083.1	24809656	.	T	G	.	.	MAF_USDA=1.639
NC_035083.1	24809691	.	A	T	.	.	MAF_INRAE=5.263;MAF_USDA=11.176
NC_035083.1	24809692	.	G	C	.	.	MAF_INRAE=17.722;MAF_USDA=3.279
NC_035083.1	24809697	.	A	G	.	.	MAF_INRAE=50.0;MAF_USDA=32.353
NC_035083.1	24809726	.	G	A	.	.	MAF_INRAE=50.0;MAF_USDA=37.647
NC_035083.1	24809735	.	A	T	.	.	MAF_INRAE=5.263;MAF_USDA=11.765
NC_035083.1	24809788	.	G	A	.	.	MAF_INRAE=6.329;MAF_USDA=11.176
NC_035083.1	24809953	.	A	G	.	.	MAF_INRAE=5.263;MAF_USDA=10.588
NC_035083.1	24809993	.	A	T	.	.	MAF_INRAE=6.329;MAF_USDA=11.176
NC_035083.1	24810123	.	T	A	.	.	MAF_INRAE=5.263;MAF_USDA=10.588
NC_035083.1	24810159	.	G	T	.	.	MAF_USDA=5.738
NC_035083.1	24810178	.	T	G	.	.	MAF_INRAE=10.127;MAF_USDA=17.059
NC_035083.1	24810540	.	A	G	.	.	MAF_USDA=3.279
NC_035083.1	24810640	.	C	T	.	.	MAF_INRAE=42.105;MAF_USDA=32.353
NC_035083.1	24810706	.	G	A	.	.	MAF_USDA=1.639
NC_035083.1	24810787	.	G	A	.	.	MAF_USDA=4.167
NC_035083.1	24810788	.	G	A	.	.	MAF_USDA=4.167
NC_035083.1	24810836	.	G	T	.	.	MAF_USDA=7.059
NC_035083.1	24810855	.	C	T	.	.	MAF_USDA=2.083
NC_035083.1	24810935	.	T	C	.	.	MAF_INRAE=5.696
NC_035083.1	24810958	.	C	T	.	.	MAF_USDA=2.459
NC_035083.1	24811011	.	C	A	.	.	MAF_INRAE=10.526
NC_035083.1	24811054	.	G	C	.	.	MAF_USDA=3.279
NC_035083.1	24811068	.	T	A	.	.	MAF_USDA=5.294
NC_035083.1	24811091	.	T	A	.	.	MAF_USDA=7.377
NC_035083.1	24811127	.	T	G	.	.	MAF_INRAE=36.076;MAF_USDA=44.118
NC_035083.1	24811132	.	C	T	.	.	MAF_INRAE=35.833;MAF_USDA=16.471
NC_035083.1	24811161	.	G	T	.	.	MAF_USDA=14.583
NC_035083.1	24811175	.	A	C	.	.	MAF_USDA=3.279
NC_035083.1	24811176	.	C	T	.	.	MAF_USDA=3.279
NC_035083.1	24811221	.	A	C	.	.	MAF_INRAE=18.354;MAF_USDA=11.475
NC_035083.1	24811235	.	G	A	.	.	MAF_USDA=7.647
NC_035083.1	24811236	.	A	T	.	.	MAF_USDA=7.647
NC_035083.1	24811249	.	A	C	.	.	MAF_INRAE=5.833;MAF_USDA=3.279
NC_035083.1	24811256	.	C	T	.	.	MAF_INRAE=37.342;MAF_USDA=47.647
NC_035083.1	24811260	.	A	C	.	.	MAF_USDA=3.529
NC_035083.1	24811273	.	A	T	.	.	MAF_INRAE=15.789;MAF_USDA=45.294
NC_035083.1	24811315	.	A	T	.	.	MAF_INRAE=5.263;MAF_USDA=11.176
NC_035083.1	24811321	.	T	G	.	.	MAF_INRAE=10.526;MAF_USDA=12.941
NC_035083.1	24811479	.	T	G	.	.	MAF_INRAE=37.5;MAF_USDA=14.706
NC_035083.1	24811501	.	C	A	.	.	MAF_INRAE=4.167;MAF_USDA=3.279
NC_035083.1	24811589	.	A	C	.	.	MAF_INRAE=5.833;MAF_USDA=3.279
NC_035083.1	24811592	.	T	G	.	.	MAF_USDA=2.083
NC_035083.1	24811691	.	A	T	.	.	MAF_INRAE=12.658;MAF_USDA=10.588
NC_035083.1	24811763	.	G	T	.	.	MAF_INRAE=5.263;MAF_USDA=10.588
NC_035083.1	24811765	.	A	G	.	.	MAF_INRAE=1.667;MAF_USDA=2.459
NC_035083.1	24811784	.	G	A	.	.	MAF_USDA=3.279
NC_035083.1	24811874	.	T	A	.	.	MAF_INRAE=5.263;MAF_USDA=10.588
NC_035083.1	24811920	.	C	T	.	.	MAF_USDA=12.195
NC_035083.1	24811964	.	T	A	.	.	MAF_USDA=8.824
NC_035083.1	24811997	.	T	A	.	.	MAF_USDA=27.083
NC_035083.1	24812018	.	C	A	.	.	MAF_USDA=33.333
NC_035083.1	24812145	.	C	T	.	.	MAF_INRAE=25.833;MAF_USDA=5.882
NC_035083.1	24812180	.	C	A	.	.	MAF_INRAE=8.333;MAF_USDA=10.0
NC_035083.1	24812236	.	G	T	.	.	MAF_INRAE=3.333;MAF_USDA=4.918
NC_035083.1	24812269	.	G	A	.	.	MAF_USDA=1.667
NC_035083.1	24812280	.	G	A	.	.	MAF_INRAE=36.667;MAF_USDA=13.095
NC_035083.1	24812364	.	T	C	.	.	MAF_INRAE=48.734;MAF_USDA=43.75
NC_035083.1	24812422	.	G	A	.	.	MAF_USDA=7.647
NC_035083.1	24812532	.	G	A	.	.	MAF_INRAE=6.667;MAF_USDA=13.095
NC_035083.1	24812656	.	T	C	.	.	MAF_INRAE=14.167
NC_035083.1	24812778	.	A	G	.	.	MAF_INRAE=21.519;MAF_USDA=31.25
NC_035083.1	24812780	.	G	A	.	.	MAF_USDA=5.738
NC_035083.1	24812793	.	G	C	.	.	MAF_INRAE=5.263;MAF_USDA=10.588
NC_035083.1	24812858	.	C	A	.	.	MAF_INRAE=18.987;MAF_USDA=28.571
NC_035083.1	24812949	.	T	C	.	.	MAF_USDA=3.279
NC_035083.1	24812998	.	G	T	.	.	MAF_USDA=3.279
NC_035083.1	24813013	.	C	A	.	.	MAF_INRAE=1.667;MAF_USDA=2.459
NC_035083.1	24813052	.	C	T	.	.	MAF_INRAE=2.532;MAF_USDA=13.529
NC_035083.1	24813068	.	T	A	.	.	MAF_INRAE=1.667;MAF_USDA=2.459
NC_035083.1	24813123	.	A	G	.	.	MAF_INRAE=25.833;MAF_USDA=5.294
NC_035083.1	24813145	.	C	G	.	.	MAF_USDA=3.279
NC_035083.1	24813227	.	C	G	.	.	MAF_INRAE=1.667;MAF_USDA=2.941
NC_035083.1	24813251	.	T	G	.	.	MAF_INRAE=25.833;MAF_USDA=5.882
NC_035083.1	24813374	.	C	T	.	.	MAF_INRAE=5.0;MAF_USDA=8.197
NC_035083.1	24813420	.	C	T	.	.	MAF_USDA=4.118
NC_035083.1	24813451	.	T	G	.	.	MAF_USDA=4.118
NC_035083.1	24813558	.	A	C	.	.	MAF_INRAE=6.329;MAF_USDA=10.588
NC_035083.1	24813739	.	G	A	.	.	MAF_USDA=3.279
NC_035083.1	24813770	.	C	T	.	.	MAF_INRAE=1.667;MAF_USDA=2.459
NC_035083.1	24813783	.	A	T	.	.	MAF_USDA=3.279
NC_035083.1	24813785	.	G	A	.	.	MAF_INRAE=1.667;MAF_USDA=2.459
NC_035083.1	24813832	.	T	A	.	.	MAF_INRAE=21.519;MAF_USDA=40.588
NC_035083.1	24813857	.	A	G	.	.	MAF_INRAE=5.263;MAF_USDA=10.588
NC_035083.1	24813869	.	C	A	.	.	MAF_INRAE=14.167
NC_035083.1	24813888	.	T	A	.	.	MAF_INRAE=12.658;MAF_USDA=10.588
NC_035083.1	24813936	.	C	A	.	.	MAF_INRAE=6.962;MAF_USDA=5.294
NC_035083.1	24813944	.	T	C	.	.	MAF_INRAE=25.833;MAF_USDA=5.882
NC_035083.1	24813964	.	T	C	.	.	MAF_INRAE=5.696
NC_035083.1	24813966	.	C	T	.	.	MAF_INRAE=4.167
NC_035083.1	24814053	.	G	T	.	.	MAF_USDA=2.083
NC_035083.1	24814059	.	T	G	.	.	MAF_INRAE=6.329;MAF_USDA=10.588
NC_035083.1	24814170	.	A	G	.	.	MAF_USDA=7.377
NC_035083.1	24814213	.	T	C	.	.	MAF_USDA=9.016
NC_035083.1	24814214	.	G	A	.	.	MAF_USDA=4.098
NC_035083.1	24814265	.	G	T	.	.	MAF_USDA=1.639
NC_035083.1	24814332	.	T	C	.	.	MAF_INRAE=25.833;MAF_USDA=5.882
NC_035083.1	24814351	.	C	G	.	.	MAF_USDA=3.279
NC_035083.1	24814439	.	G	A	.	.	MAF_USDA=2.083
NC_035083.1	24814488	.	C	T	.	.	MAF_USDA=2.459
NC_035083.1	24814524	.	C	T	.	.	MAF_INRAE=5.833;MAF_USDA=6.557
NC_035083.1	24814632	.	G	A	.	.	MAF_INRAE=6.329;MAF_USDA=11.176
NC_035083.1	24814670	.	A	C	.	.	MAF_INRAE=5.696;MAF_USDA=4.118
NC_035083.1	24814686	.	G	A	.	.	MAF_INRAE=1.667
NC_035083.1	24814709	.	G	A	.	.	MAF_INRAE=1.667;MAF_USDA=2.459
NC_035083.1	24814723	.	C	T	.	.	MAF_INRAE=6.962;MAF_USDA=5.882
NC_035083.1	24814750	.	G	A	.	.	MAF_INRAE=5.833;MAF_USDA=7.377
NC_035083.1	24814793	.	G	A	.	.	MAF_USDA=2.459
NC_035083.1	24814813	.	C	T	.	.	MAF_USDA=2.459
NC_035083.1	24814833	.	C	A	.	.	MAF_USDA=4.098
NC_035083.1	24814858	.	T	C	.	.	MAF_USDA=3.529
NC_035083.1	24814886	.	C	T	.	.	MAF_INRAE=12.658;MAF_USDA=11.765
NC_035083.1	24814908	.	G	T	.	.	MAF_INRAE=5.833;MAF_USDA=3.279
NC_035083.1	24814948	.	G	T	.	.	MAF_INRAE=50.0;MAF_USDA=30.588
NC_035083.1	24815009	.	G	A	.	.	MAF_INRAE=5.833;MAF_USDA=3.279
NC_035083.1	24815017	.	A	G	.	.	MAF_USDA=7.377
NC_035083.1	24815032	.	T	C	.	.	MAF_USDA=6.557
NC_035083.1	24815076	.	C	A	.	.	MAF_INRAE=6.962;MAF_USDA=2.459
NC_035083.1	24815110	.	C	A	.	.	MAF_INRAE=1.667;MAF_USDA=3.529
NC_035083.1	24815113	.	T	A	.	.	MAF_USDA=6.557
NC_035083.1	24815290	.	C	T	.	.	MAF_USDA=3.279
NC_035083.1	24815453	.	T	A	.	.	MAF_INRAE=5.263
NC_035083.1	24815605	.	G	A	.	.	MAF_USDA=27.083
NC_035083.1	24815662	.	T	G	.	.	MAF_INRAE=1.667;MAF_USDA=2.459
NC_035083.1	24815801	.	G	C	.	.	MAF_USDA=1.639
NC_035083.1	24815842	.	T	A	.	.	MAF_USDA=6.557
NC_035083.1	24815877	.	T	A	.	.	MAF_USDA=3.529
NC_035083.1	24815889	.	G	A	.	.	MAF_INRAE=25.833;MAF_USDA=5.882
NC_035083.1	24815993	.	C	A	.	.	MAF_INRAE=25.833;MAF_USDA=5.882
NC_035083.1	24816093	.	G	A	.	.	MAF_USDA=1.639
NC_035083.1	24816175	.	G	A	.	.	MAF_USDA=1.639
NC_035083.1	24816190	.	G	T	.	.	MAF_INRAE=25.833;MAF_USDA=7.377
NC_035083.1	24816226	.	A	C	.	.	MAF_INRAE=25.833;MAF_USDA=7.377
NC_035083.1	24816238	.	T	C	.	.	MAF_USDA=3.279
NC_035083.1	24816342	.	A	G	.	.	MAF_INRAE=6.667;MAF_USDA=8.197
NC_035083.1	24816371	.	C	A	.	.	MAF_INRAE=5.696;MAF_USDA=11.176
NC_035083.1	24816446	.	C	T	.	.	MAF_INRAE=25.833;MAF_USDA=3.279
NC_035083.1	24816457	.	A	G	.	.	MAF_INRAE=25.833;MAF_USDA=6.471
NC_035083.1	24816475	.	C	T	.	.	MAF_INRAE=5.696;MAF_USDA=11.176
NC_035083.1	24816479	.	T	C	.	.	MAF_INRAE=4.167;MAF_USDA=29.167
NC_035083.1	24816497	.	C	A	.	.	MAF_USDA=1.639
NC_035083.1	24816498	.	A	T	.	.	MAF_INRAE=25.833;MAF_USDA=6.471
NC_035083.1	24816578	.	G	A	.	.	MAF_INRAE=25.833;MAF_USDA=7.059
NC_035083.1	24816620	.	G	A	.	.	MAF_INRAE=5.833;MAF_USDA=10.656
NC_035083.1	24816719	.	T	C	.	.	MAF_USDA=3.279
NC_035083.1	24816759	.	G	T	.	.	MAF_INRAE=32.278;MAF_USDA=19.412
NC_035083.1	24816762	.	A	C	.	.	MAF_INRAE=30.833;MAF_USDA=8.824
NC_035083.1	24816788	.	A	G	.	.	MAF_INRAE=30.833;MAF_USDA=8.824
NC_035083.1	24816828	.	T	C	.	.	MAF_INRAE=31.667;MAF_USDA=10.656
NC_035083.1	24816845	.	C	A	.	.	MAF_USDA=5.0
NC_035083.1	24816899	.	A	T	.	.	MAF_USDA=9.836
NC_035083.1	24816914	.	A	G	.	.	MAF_INRAE=31.667;MAF_USDA=8.824
NC_035083.1	24816925	.	T	G	.	.	MAF_USDA=16.667
NC_035083.1	24816926	.	T	A	.	.	MAF_USDA=16.667
NC_035083.1	24816927	.	T	C	.	.	MAF_USDA=16.667
NC_035083.1	24817020	.	T	A	.	.	MAF_INRAE=22.152;MAF_USDA=10.588
NC_035083.1	24817042	.	A	G	.	.	MAF_INRAE=32.5;MAF_USDA=8.824
NC_035083.1	24817059	.	A	T	.	.	MAF_INRAE=5.263;MAF_USDA=5.294
NC_035083.1	24817121	.	G	A	.	.	MAF_INRAE=6.329;MAF_USDA=11.765
NC_035083.1	24817165	.	AGCTGTACACATGCG	AGCTGTACACATGCA	.	.	MAF_USDA=14.583
NC_035083.1	24817179	.	G	A	.	.	MAF_INRAE=8.228
NC_035083.1	24817284	.	C	A	.	.	MAF_USDA=1.639
NC_035083.1	24817298	.	A	T	.	.	MAF_USDA=3.279
NC_035083.1	24817314	.	G	A	.	.	MAF_INRAE=6.329;MAF_USDA=8.824
NC_035083.1	24817317	.	A	G	.	.	MAF_INRAE=30.38;MAF_USDA=20.0
NC_035083.1	24817387	.	T	A	.	.	MAF_INRAE=30.38;MAF_USDA=19.412
NC_035083.1	24817388	.	A	C	.	.	MAF_INRAE=31.667;MAF_USDA=8.235
NC_035083.1	24817422	.	G	A	.	.	MAF_INRAE=14.167;MAF_USDA=1.639
NC_035083.1	24817424	.	C	A	.	.	MAF_INRAE=15.789;MAF_USDA=2.459
NC_035083.1	24817497	.	G	A	.	.	MAF_USDA=7.647
NC_035083.1	24817568	.	G	A	.	.	MAF_INRAE=30.38;MAF_USDA=20.0
NC_035083.1	24817570	.	G	A	.	.	MAF_INRAE=5.696
NC_035083.1	24817652	.	G	A	.	.	MAF_INRAE=12.025;MAF_USDA=11.765
NC_035083.1	24817713	.	C	G	.	.	MAF_INRAE=30.38;MAF_USDA=20.0
NC_035083.1	24817803	.	A	G	.	.	MAF_USDA=2.459
NC_035083.1	24817814	.	G	A	.	.	MAF_USDA=1.639
NC_035083.1	24817815	.	T	A	.	.	MAF_INRAE=6.962;MAF_USDA=4.706
NC_035083.1	24817816	.	G	A	.	.	MAF_USDA=3.529
NC_035083.1	24817817	.	G	A	.	.	MAF_USDA=3.529
NC_035083.1	24817872	.	G	A	.	.	MAF_INRAE=12.025;MAF_USDA=12.353
NC_035083.1	24817880	.	T	G	.	.	MAF_USDA=1.639
NC_035083.1	24818129	.	T	C	.	.	MAF_INRAE=31.667;MAF_USDA=8.824
NC_035083.1	24818130	.	A	G	.	.	MAF_INRAE=15.789
NC_035083.1	24818210	.	G	A	.	.	MAF_INRAE=5.263;MAF_USDA=7.059
NC_035083.1	24818268	.	T	G	.	.	MAF_INRAE=1.667;MAF_USDA=2.459
NC_035083.1	24818329	.	G	A	.	.	MAF_USDA=8.235
NC_035083.1	24818420	.	A	T	.	.	MAF_USDA=1.639
NC_035083.1	24818537	.	C	A	.	.	MAF_USDA=8.824
NC_035083.1	24818574	.	A	C	.	.	MAF_USDA=1.639
NC_035083.1	24818582	.	A	T	.	.	MAF_USDA=1.639
NC_035083.1	24818587	.	T	C	.	.	MAF_USDA=1.765
NC_035083.1	24818696	.	A	G	.	.	MAF_INRAE=20.253;MAF_USDA=18.235
NC_035083.1	24818751	.	C	A	.	.	MAF_INRAE=6.962;MAF_USDA=7.059
NC_035083.1	24818853	.	C	T	.	.	MAF_USDA=6.557
NC_035083.1	24818877	.	T	C	.	.	MAF_INRAE=10.833;MAF_USDA=9.016
NC_035083.1	24818892	.	C	T	.	.	MAF_INRAE=1.667;MAF_USDA=2.459
NC_035083.1	24818920	.	G	A	.	.	MAF_USDA=3.529
NC_035083.1	24819002	.	T	A	.	.	MAF_INRAE=5.263;MAF_USDA=5.294
NC_035083.1	24819341	.	C	T	.	.	MAF_INRAE=6.962;MAF_USDA=4.706
NC_035083.1	24819596	.	C	T	.	.	MAF_INRAE=6.329;MAF_USDA=11.765
NC_035083.1	24819603	.	G	A	.	.	MAF_INRAE=5.263;MAF_USDA=5.294
NC_035083.1	24819627	.	A	G	.	.	MAF_INRAE=6.329;MAF_USDA=10.0
NC_035083.1	24819648	.	T	G	.	.	MAF_USDA=2.083
NC_035083.1	24819736	.	T	G	.	.	MAF_INRAE=6.962;MAF_USDA=5.294
NC_035083.1	24819752	.	T	C	.	.	MAF_INRAE=6.329;MAF_USDA=12.353
NC_035083.1	24819835	.	ATT	ATA	.	.	MAF_USDA=43.75
NC_035083.1	24819837	.	T	A	.	.	MAF_INRAE=43.333
NC_035083.1	24819862	.	T	C	.	.	MAF_USDA=14.583
NC_035083.1	24819977	.	A	G	.	.	MAF_INRAE=4.167;MAF_USDA=11.765
NC_035083.1	24819990	.	A	C	.	.	MAF_INRAE=4.167;MAF_USDA=15.294
NC_035083.1	24820027	.	C	T	.	.	MAF_INRAE=5.696;MAF_USDA=4.118
NC_035083.1	24820068	.	C	T	.	.	MAF_INRAE=30.833;MAF_USDA=7.143
NC_035083.1	24820188	.	T	C	.	.	MAF_USDA=29.167
NC_035083.1	24820216	.	A	T	.	.	MAF_USDA=27.083
NC_035083.1	24820262	.	A	G	.	.	MAF_USDA=43.478
NC_035083.1	24821074	.	T	G	.	.	MAF_USDA=29.167
NC_035083.1	24821089	.	G	T	.	.	MAF_USDA=14.881
NC_035083.1	24821117	.	TA	TT	.	.	MAF_USDA=33.333
NC_035083.1	24821182	.	A	C	.	.	MAF_INRAE=10.526;MAF_USDA=11.176
NC_035083.1	24821185	.	A	C	.	.	MAF_INRAE=5.263
NC_035083.1	24821211	.	G	A	.	.	MAF_INRAE=5.263
NC_035083.1	24821286	.	T	C	.	.	MAF_INRAE=6.329;MAF_USDA=15.294
NC_035083.1	24821387	.	G	T	.	.	MAF_INRAE=1.667;MAF_USDA=2.459
NC_035083.1	24821469	.	A	G	.	.	MAF_USDA=1.639
NC_035083.1	24821520	.	G	A	.	.	MAF_INRAE=6.667;MAF_USDA=4.098
NC_035083.1	24821589	.	G	A	.	.	MAF_INRAE=5.263;MAF_USDA=4.098
NC_035083.1	24821604	.	T	G	.	.	MAF_INRAE=5.696;MAF_USDA=11.765
NC_035083.1	24821617	.	T	C	.	.	MAF_INRAE=6.329;MAF_USDA=15.882
NC_035083.1	24821619	.	A	G	.	.	MAF_INRAE=5.0;MAF_USDA=11.765
NC_035083.1	24821711	.	C	T	.	.	MAF_USDA=3.529
NC_035083.1	24821731	.	A	G	.	.	MAF_INRAE=1.667;MAF_USDA=2.459
NC_035083.1	24821780	.	T	G	.	.	MAF_INRAE=6.329;MAF_USDA=11.905
NC_035083.1	24821862	.	T	G	.	.	MAF_USDA=6.557
NC_035083.1	24821867	.	G	A	.	.	MAF_INRAE=1.667;MAF_USDA=2.459
NC_035083.1	24822168	.	C	T	.	.	MAF_INRAE=5.696
NC_035083.1	24822285	.	T	C	.	.	MAF_INRAE=15.789;MAF_USDA=6.471
NC_035083.1	24822351	.	A	G	.	.	MAF_INRAE=15.789;MAF_USDA=14.881
NC_035083.1	24822371	.	C	T	.	.	MAF_INRAE=6.962;MAF_USDA=7.143
NC_035083.1	24822432	.	A	G	.	.	MAF_USDA=2.976
NC_035083.1	24822500	.	A	C	.	.	MAF_INRAE=5.0;MAF_USDA=22.917
NC_035083.1	24822505	.	G	A	.	.	MAF_USDA=29.167
NC_035083.1	24822515	.	A	T	.	.	MAF_USDA=29.167
NC_035083.1	24822570	.	A	G	.	.	MAF_INRAE=46.835;MAF_USDA=47.059
NC_035083.1	24822625	.	T	C	.	.	MAF_INRAE=46.835;MAF_USDA=47.647
NC_035083.1	24822662	.	A	G	.	.	MAF_INRAE=46.835;MAF_USDA=46.471
NC_035083.1	24822769	.	A	T	.	.	MAF_INRAE=6.329;MAF_USDA=11.765
NC_035083.1	24822949	.	T	C	.	.	MAF_INRAE=1.667;MAF_USDA=2.459
NC_035083.1	24822953	.	G	A	.	.	MAF_INRAE=5.263;MAF_USDA=4.706
NC_035083.1	24822985	.	C	T	.	.	MAF_USDA=6.557
NC_035083.1	24823378	.	T	A	.	.	MAF_INRAE=5.263;MAF_USDA=6.557
NC_035083.1	24823391	.	A	G	.	.	MAF_USDA=1.639
NC_035083.1	24823426	.	A	G	.	.	MAF_INRAE=5.063
NC_035083.1	24823472	.	T	C	.	.	MAF_INRAE=25.316;MAF_USDA=14.118
NC_035083.1	24823571	.	T	C	.	.	MAF_INRAE=6.329;MAF_USDA=11.765
NC_035083.1	24823699	.	A	G	.	.	MAF_USDA=29.167
NC_035083.1	24823700	.	T	G,A	.	.	MAF_INRAE=4.167;MAF_USDA=29.167
NC_035083.1	24823701	.	A	G	.	.	MAF_USDA=29.167
NC_035083.1	24823713	.	T	A	.	.	MAF_USDA=29.167
NC_035083.1	24823714	.	T	C	.	.	MAF_INRAE=4.167;MAF_USDA=29.167
NC_035083.1	24823889	.	A	C	.	.	MAF_INRAE=5.263;MAF_USDA=4.918
NC_035083.1	24823933	.	G	A	.	.	MAF_INRAE=18.354;MAF_USDA=25.882
NC_035083.1	24823949	.	C	T	.	.	MAF_INRAE=25.316;MAF_USDA=14.118
NC_035083.1	24823969	.	G	T	.	.	MAF_INRAE=20.886;MAF_USDA=15.882
NC_035083.1	24824007	.	A	C	.	.	MAF_INRAE=1.667;MAF_USDA=2.459
NC_035083.1	24824154	.	T	C	.	.	MAF_USDA=3.529
NC_035083.1	24824252	.	G	A	.	.	MAF_INRAE=6.329;MAF_USDA=11.765
NC_035083.1	24824329	.	G	A	.	.	MAF_USDA=7.377
NC_035083.1	24824349	.	A	G	.	.	MAF_INRAE=6.329;MAF_USDA=11.765
NC_035083.1	24824452	.	T	G	.	.	MAF_USDA=1.639
NC_035083.1	24824459	.	C	A	.	.	MAF_INRAE=5.263;MAF_USDA=5.882
NC_035083.1	24824511	.	G	A	.	.	MAF_USDA=3.279
NC_035083.1	24824595	.	C	T	.	.	MAF_INRAE=5.263;MAF_USDA=13.529
NC_035083.1	24824611	.	T	A	.	.	MAF_INRAE=5.263;MAF_USDA=5.294
NC_035083.1	24824614	.	G	A	.	.	MAF_USDA=3.279
NC_035083.1	24824617	.	G	A	.	.	MAF_INRAE=1.667;MAF_USDA=2.459
NC_035083.1	24824628	.	G	A	.	.	MAF_INRAE=6.329;MAF_USDA=6.471
NC_035083.1	24824672	.	C	A	.	.	MAF_INRAE=1.667;MAF_USDA=2.459
NC_035083.1	24824689	.	G	T	.	.	MAF_INRAE=6.962;MAF_USDA=24.706
NC_035083.1	24824788	.	G	C	.	.	MAF_INRAE=5.263;MAF_USDA=4.706
NC_035083.1	24824798	.	G	A	.	.	MAF_USDA=1.639
NC_035083.1	24824888	.	A	G	.	.	MAF_INRAE=10.833;MAF_USDA=8.197
NC_035083.1	24824960	.	C	A	.	.	MAF_USDA=1.639
NC_035083.1	24824964	.	T	C	.	.	MAF_INRAE=6.329;MAF_USDA=12.353
NC_035083.1	24825017	.	A	G	.	.	MAF_INRAE=6.962;MAF_USDA=3.279
NC_035083.1	24825050	.	G	A	.	.	MAF_INRAE=6.329;MAF_USDA=12.353
NC_035083.1	24825091	.	T	C	.	.	MAF_INRAE=14.557;MAF_USDA=4.706
NC_035083.1	24825256	.	A	G	.	.	MAF_INRAE=6.962;MAF_USDA=14.583
NC_035083.1	24825355	.	G	A	.	.	MAF_INRAE=6.962;MAF_USDA=25.595
NC_035083.1	24825367	.	T	C	.	.	MAF_INRAE=14.167
NC_035083.1	24825409	.	C	T	.	.	MAF_INRAE=6.329;MAF_USDA=11.905
NC_035083.1	24825452	.	G	T	.	.	MAF_USDA=3.279
NC_035083.1	24825474	.	C	A	.	.	MAF_INRAE=6.962;MAF_USDA=6.471
NC_035083.1	24825570	.	C	A	.	.	MAF_INRAE=6.962;MAF_USDA=12.5
NC_035083.1	24825573	.	C	A	.	.	MAF_USDA=14.583
NC_035083.1	24825575	.	C	G	.	.	MAF_USDA=14.583
NC_035083.1	24825576	.	C	G	.	.	MAF_USDA=14.583
NC_035083.1	24825578	.	T	G	.	.	MAF_USDA=14.583
NC_035083.1	24825581	.	T	G	.	.	MAF_INRAE=2.5;MAF_USDA=14.583
NC_035083.1	24825659	.	C	A	.	.	MAF_USDA=3.279
NC_035083.1	24825912	.	G	A	.	.	MAF_USDA=6.557
NC_035083.1	24825928	.	C	T	.	.	MAF_USDA=6.557
NC_035083.1	24825949	.	A	G	.	.	MAF_INRAE=14.167
NC_035083.1	24825986	.	T	G	.	.	MAF_USDA=12.5
NC_035083.1	24825998	.	A	G	.	.	MAF_INRAE=15.789
NC_035083.1	24826161	.	G	A	.	.	MAF_INRAE=10.526
NC_035083.1	24826292	.	A	C	.	.	MAF_USDA=4.098
NC_035083.1	24826321	.	T	G	.	.	MAF_INRAE=25.0;MAF_USDA=1.639
NC_035083.1	24826354	.	A	T	.	.	MAF_INRAE=1.667;MAF_USDA=6.557
NC_035083.1	24826467	.	T	G	.	.	MAF_INRAE=30.833;MAF_USDA=10.656
NC_035083.1	24826522	.	G	A	.	.	MAF_INRAE=5.263;MAF_USDA=13.529
NC_035083.1	24826547	.	G	A	.	.	MAF_USDA=4.918
NC_035083.1	24826624	.	A	G	.	.	MAF_INRAE=6.962
NC_035083.1	24826647	.	C	T	.	.	MAF_INRAE=14.557;MAF_USDA=4.706
NC_035083.1	24826707	.	T	C	.	.	MAF_INRAE=20.253;MAF_USDA=12.353
NC_035083.1	24826727	.	T	C	.	.	MAF_USDA=4.918
NC_035083.1	24826753	.	A	G	.	.	MAF_INRAE=15.789;MAF_USDA=14.118
NC_035083.1	24826897	.	C	T	.	.	MAF_USDA=3.279
NC_035083.1	24827077	.	G	A	.	.	MAF_INRAE=6.962;MAF_USDA=24.706
NC_035083.1	24827344	.	C	A	.	.	MAF_INRAE=5.696;MAF_USDA=19.412
NC_035083.1	24827424	.	G	C	.	.	MAF_INRAE=2.5
NC_035083.1	24827435	.	G	C	.	.	MAF_USDA=2.083
NC_035083.1	24827479	.	T	A	.	.	MAF_INRAE=47.468;MAF_USDA=41.176
NC_035083.1	24827527	.	A	T	.	.	MAF_USDA=4.098
NC_035083.1	24827541	.	A	G	.	.	MAF_INRAE=5.263;MAF_USDA=4.706
NC_035083.1	24827548	.	G	A	.	.	MAF_INRAE=6.962;MAF_USDA=5.294
NC_035083.1	24827605	.	T	A	.	.	MAF_INRAE=20.886;MAF_USDA=15.882
NC_035083.1	24827728	.	A	G	.	.	MAF_USDA=3.279
NC_035083.1	24827767	.	C	T	.	.	MAF_INRAE=1.667;MAF_USDA=6.557
NC_035083.1	24827918	.	C	T	.	.	MAF_USDA=30.357
NC_035083.1	24828606	.	C	T	.	.	MAF_INRAE=6.962;MAF_USDA=6.471
NC_035083.1	24828685	.	C	T	.	.	MAF_USDA=6.667
NC_035083.1	24828721	.	C	T	.	.	MAF_USDA=6.557
NC_035083.1	24828724	.	T	A	.	.	MAF_USDA=4.167
NC_035083.1	24828851	.	T	A	.	.	MAF_INRAE=5.263;MAF_USDA=5.294
NC_035083.1	24828865	.	G	A	.	.	MAF_INRAE=6.962;MAF_USDA=14.118
NC_035083.1	24828884	.	A	T	.	.	MAF_USDA=3.279
NC_035083.1	24829024	.	T	C	.	.	MAF_USDA=1.639
NC_035083.1	24829065	.	T	G	.	.	MAF_INRAE=15.19;MAF_USDA=4.098
NC_035083.1	24829296	.	G	T	.	.	MAF_USDA=8.333
NC_035083.1	24829297	.	A	T	.	.	MAF_USDA=8.333
NC_035083.1	24829324	.	A	C	.	.	MAF_INRAE=6.962;MAF_USDA=7.059
NC_035083.1	24829430	.	C	T	.	.	MAF_INRAE=14.557;MAF_USDA=5.294
NC_035083.1	24829526	.	G	A	.	.	MAF_INRAE=5.0;MAF_USDA=8.824
NC_035083.1	24829613	.	C	T	.	.	MAF_INRAE=13.291;MAF_USDA=35.882
NC_035083.1	24829933	.	A	G	.	.	MAF_INRAE=21.519;MAF_USDA=47.647
NC_035083.1	24830024	.	T	C	.	.	MAF_INRAE=14.557;MAF_USDA=4.706
NC_035083.1	24830036	.	T	G	.	.	MAF_INRAE=35.443;MAF_USDA=25.294
NC_035083.1	24830517	.	T	A	.	.	MAF_INRAE=5.263;MAF_USDA=8.824
NC_035083.1	24830568	.	T	G	.	.	MAF_INRAE=14.167
NC_035083.1	24830638	.	A	G	.	.	MAF_INRAE=5.833;MAF_USDA=5.738
NC_035083.1	24830661	.	A	T	.	.	MAF_INRAE=5.833;MAF_USDA=6.471
NC_035083.1	24830662	.	C	T	.	.	MAF_INRAE=21.053;MAF_USDA=22.941
NC_035083.1	24830688	.	C	T	.	.	MAF_USDA=12.5
NC_035083.1	24830776	.	A	G	.	.	MAF_USDA=2.459
NC_035083.1	24830809	.	C	T	.	.	MAF_USDA=1.639
NC_035083.1	24830888	.	G	T	.	.	MAF_INRAE=5.833
NC_035083.1	24830915	.	A	C	.	.	MAF_INRAE=26.316;MAF_USDA=35.882
NC_035083.1	24830929	.	C	T	.	.	MAF_INRAE=26.316;MAF_USDA=37.647
NC_035083.1	24830932	.	A	T	.	.	MAF_USDA=37.647
NC_035083.1	24831039	.	T	C	.	.	MAF_INRAE=5.833;MAF_USDA=5.738
NC_035083.1	24831056	.	C	T	.	.	MAF_USDA=3.279
NC_035083.1	24831141	.	G	T	.	.	MAF_INRAE=5.263;MAF_USDA=12.353
NC_035083.1	24831303	.	A	G	.	.	MAF_USDA=8.235
NC_035083.1	24831542	.	T	C	.	.	MAF_INRAE=26.316;MAF_USDA=38.824
NC_035083.1	24831662	.	G	T	.	.	MAF_INRAE=26.316;MAF_USDA=46.471
NC_035083.1	24831679	.	C	A	.	.	MAF_INRAE=14.557;MAF_USDA=4.706
NC_035083.1	24831684	.	C	A	.	.	MAF_INRAE=26.316;MAF_USDA=38.235
NC_035083.1	24831760	.	C	T	.	.	MAF_INRAE=26.316;MAF_USDA=38.824
NC_035083.1	24831822	.	C	T	.	.	MAF_INRAE=26.316;MAF_USDA=40.0
NC_035083.1	24831932	.	G	A	.	.	MAF_INRAE=26.316;MAF_USDA=39.412
NC_035083.1	24831976	.	G	T	.	.	MAF_INRAE=26.316;MAF_USDA=46.471
NC_035083.1	24831993	.	T	C	.	.	MAF_INRAE=26.316;MAF_USDA=40.476
NC_035083.1	24832032	.	C	T	.	.	MAF_INRAE=21.053;MAF_USDA=24.706
NC_035083.1	24832085	.	T	C	.	.	MAF_INRAE=26.316
NC_035083.1	24832087	.	A	C	.	.	MAF_INRAE=15.789
NC_035083.1	24832124	.	T	A	.	.	MAF_USDA=1.176
NC_035083.1	24832198	.	G	A	.	.	MAF_INRAE=26.316;MAF_USDA=39.412
NC_035083.1	24832219	.	T	C	.	.	MAF_INRAE=26.316;MAF_USDA=39.412
NC_035083.1	24832221	.	G	A	.	.	MAF_USDA=4.918
NC_035083.1	24832285	.	G	T	.	.	MAF_INRAE=13.924;MAF_USDA=48.235
NC_035083.1	24832327	.	G	T	.	.	MAF_INRAE=26.316;MAF_USDA=38.824
NC_035083.1	24832442	.	G	A	.	.	MAF_INRAE=7.595;MAF_USDA=39.412
NC_035083.1	24832448	.	T	C	.	.	MAF_INRAE=7.595;MAF_USDA=39.412
NC_035083.1	24832487	.	A	C	.	.	MAF_INRAE=15.789;MAF_USDA=5.738
NC_035083.1	24832559	.	T	G	.	.	MAF_INRAE=35.443;MAF_USDA=13.934
NC_035083.1	24832615	.	T	G	.	.	MAF_USDA=1.176
NC_035083.1	24832654	.	G	A	.	.	MAF_INRAE=26.316;MAF_USDA=39.412
NC_035083.1	24832769	.	T	A	.	.	MAF_USDA=1.176
NC_035083.1	24832835	.	A	C	.	.	MAF_INRAE=26.316;MAF_USDA=38.824
NC_035083.1	24832956	.	T	A	.	.	MAF_INRAE=26.316;MAF_USDA=12.5
NC_035083.1	24833022	.	A	T	.	.	MAF_INRAE=26.316;MAF_USDA=39.412
NC_035083.1	24833035	.	G	A	.	.	MAF_USDA=3.279
NC_035083.1	24833092	.	C	T	.	.	MAF_INRAE=1.667;MAF_USDA=2.459
NC_035083.1	24833131	.	T	C	.	.	MAF_USDA=7.647
NC_035083.1	24833134	.	G	C	.	.	MAF_INRAE=26.316;MAF_USDA=39.412
NC_035083.1	24833145	.	AC	AG	.	.	MAF_USDA=12.5
NC_035083.1	24833146	.	C	G	.	.	MAF_INRAE=26.316;MAF_USDA=49.18
NC_035083.1	24833158	.	G	A	.	.	MAF_INRAE=5.263
NC_035083.1	24833185	.	C	A	.	.	MAF_INRAE=6.962;MAF_USDA=5.882
NC_035083.1	24833186	.	A	T	.	.	MAF_USDA=38.824
NC_035083.1	24833211	.	A	G	.	.	MAF_INRAE=26.316;MAF_USDA=38.824
NC_035083.1	24833221	.	G	A	.	.	MAF_INRAE=26.316;MAF_USDA=38.235
NC_035083.1	24833242	.	C	T	.	.	MAF_INRAE=26.316;MAF_USDA=39.412
NC_035083.1	24833246	.	A	G	.	.	MAF_USDA=39.412
NC_035083.1	24833303	.	C	A	.	.	MAF_INRAE=3.333
NC_035083.1	24833378	.	C	T	.	.	MAF_INRAE=16.667;MAF_USDA=7.059
NC_035083.1	24833414	.	C	T	.	.	MAF_USDA=2.459
NC_035083.1	24833415	.	A	C	.	.	MAF_USDA=12.941
NC_035083.1	24833437	.	C	T	.	.	MAF_INRAE=5.0;MAF_USDA=38.235
NC_035083.1	24833452	.	T	C	.	.	MAF_INRAE=16.667
NC_035083.1	24833467	.	C	T	.	.	MAF_USDA=8.235
NC_035083.1	24833584	.	G	T	.	.	MAF_USDA=8.235
NC_035083.1	24833616	.	G	C	.	.	MAF_INRAE=5.263;MAF_USDA=12.941
NC_035083.1	24833629	.	A	T	.	.	MAF_USDA=1.639
NC_035083.1	24833631	.	T	A	.	.	MAF_USDA=1.639
NC_035083.1	24833723	.	C	A	.	.	MAF_INRAE=26.316;MAF_USDA=40.0
NC_035083.1	24833734	.	G	C	.	.	MAF_INRAE=26.316;MAF_USDA=40.588
NC_035083.1	24833762	.	T	C	.	.	MAF_INRAE=21.053;MAF_USDA=24.118
NC_035083.1	24833782	.	A	G	.	.	MAF_INRAE=5.263;MAF_USDA=3.529
NC_035083.1	24833823	.	T	G	.	.	MAF_USDA=4.098
NC_035083.1	24833895	.	G	A	.	.	MAF_INRAE=26.316;MAF_USDA=38.69
NC_035083.1	24833952	.	G	C	.	.	MAF_INRAE=26.316;MAF_USDA=38.824
NC_035083.1	24833986	.	C	T	.	.	MAF_USDA=2.459
NC_035083.1	24833995	.	C	T	.	.	MAF_INRAE=13.924;MAF_USDA=48.235
NC_035083.1	24834060	.	C	G	.	.	MAF_INRAE=10.526;MAF_USDA=35.882
NC_035083.1	24834118	.	T	C	.	.	MAF_INRAE=10.526;MAF_USDA=36.471
NC_035083.1	24834146	.	G	T	.	.	MAF_USDA=1.176
NC_035083.1	24834190	.	G	T	.	.	MAF_INRAE=10.526;MAF_USDA=37.059
NC_035083.1	24834227	.	C	T	.	.	MAF_INRAE=10.526;MAF_USDA=37.647
NC_035083.1	24834306	.	C	T	.	.	MAF_INRAE=10.526;MAF_USDA=35.882
NC_035083.1	24834307	.	G	T	.	.	MAF_USDA=35.882
NC_035083.1	24834328	.	G	T	.	.	MAF_INRAE=10.526;MAF_USDA=35.882
NC_035083.1	24834353	.	C	T	.	.	MAF_INRAE=10.526;MAF_USDA=34.118
NC_035083.1	24834546	.	A	G	.	.	MAF_INRAE=10.526;MAF_USDA=37.647
NC_035083.1	24834562	.	A	C	.	.	MAF_USDA=1.176
NC_035083.1	24834563	.	G	A	.	.	MAF_INRAE=10.526;MAF_USDA=37.647
NC_035083.1	24834603	.	T	G	.	.	MAF_INRAE=7.595;MAF_USDA=12.941
NC_035083.1	24834655	.	T	C	.	.	MAF_USDA=1.639
NC_035083.1	24834674	.	A	T	.	.	MAF_INRAE=26.316;MAF_USDA=46.471
NC_035083.1	24834800	.	T	C	.	.	MAF_INRAE=5.696;MAF_USDA=6.627
NC_035083.1	24834847	.	C	T	.	.	MAF_INRAE=15.19;MAF_USDA=5.0
NC_035083.1	24834916	.	A	G	.	.	MAF_INRAE=5.263;MAF_USDA=7.831
NC_035083.1	24834947	.	T	G	.	.	MAF_USDA=1.205
NC_035083.1	24834954	.	T	C	.	.	MAF_INRAE=29.114;MAF_USDA=48.795
NC_035083.1	24834997	.	A	T	.	.	MAF_INRAE=24.051;MAF_USDA=47.059
NC_035083.1	24835005	.	G	A	.	.	MAF_USDA=4.098
NC_035083.1	24835040	.	T	C	.	.	MAF_USDA=1.19
NC_035083.1	24835054	.	G	A	.	.	MAF_INRAE=29.114;MAF_USDA=47.024
NC_035083.1	24835083	.	C	T	.	.	MAF_INRAE=46.203;MAF_USDA=33.333
NC_035083.1	24835128	.	A	T	.	.	MAF_INRAE=15.789;MAF_USDA=1.639
NC_035083.1	24835162	.	A	C	.	.	MAF_INRAE=27.848;MAF_USDA=48.824
NC_035083.1	24835203	.	G	A	.	.	MAF_INRAE=7.595;MAF_USDA=12.353
NC_035083.1	24835312	.	C	T	.	.	MAF_USDA=2.459
NC_035083.1	24835331	.	G	A	.	.	MAF_USDA=17.213
NC_035083.1	24835437	.	G	T	.	.	MAF_INRAE=7.595;MAF_USDA=12.941
NC_035083.1	24835606	.	A	G	.	.	MAF_INRAE=27.848;MAF_USDA=42.353
NC_035083.1	24835645	.	G	T	.	.	MAF_INRAE=5.263;MAF_USDA=7.647
NC_035083.1	24835853	.	T	A	.	.	MAF_USDA=8.333
NC_035083.1	24835860	.	T	C	.	.	MAF_INRAE=42.5;MAF_USDA=15.294
NC_035083.1	24835863	.	G	T	.	.	MAF_INRAE=42.5;MAF_USDA=15.294
NC_035083.1	24835892	.	A	C	.	.	MAF_INRAE=27.848;MAF_USDA=45.882
NC_035083.1	24835944	.	C	G	.	.	MAF_USDA=8.333
NC_035083.1	24836000	.	C	A	.	.	MAF_USDA=2.459
NC_035083.1	24836047	.	G	T	.	.	MAF_USDA=4.706
NC_035083.1	24836054	.	T	A	.	.	MAF_INRAE=22.152;MAF_USDA=30.0
NC_035083.1	24836121	.	G	T	.	.	MAF_INRAE=1.667;MAF_USDA=2.459
NC_035083.1	24836136	.	C	T	.	.	MAF_INRAE=14.557;MAF_USDA=4.706
NC_035083.1	24836209	.	C	A	.	.	MAF_USDA=44.706
NC_035083.1	24836210	.	T	A	.	.	MAF_INRAE=20.0;MAF_USDA=44.706
NC_035083.1	24836211	.	A	C	.	.	MAF_USDA=44.706
NC_035083.1	24836212	.	C	A	.	.	MAF_USDA=44.706
NC_035083.1	24836221	.	G	A	.	.	MAF_INRAE=5.263;MAF_USDA=3.529
NC_035083.1	24836305	.	C	T	.	.	MAF_INRAE=34.177;MAF_USDA=43.529
NC_035083.1	24836333	.	C	T	.	.	MAF_INRAE=5.263;MAF_USDA=11.176
NC_035083.1	24836357	.	C	T	.	.	MAF_INRAE=14.167;MAF_USDA=2.941
NC_035083.1	24836398	.	G	A	.	.	MAF_INRAE=14.167;MAF_USDA=2.941
NC_035083.1	24836418	.	G	T	.	.	MAF_INRAE=14.557;MAF_USDA=4.706
NC_035083.1	24836433	.	T	A	.	.	MAF_USDA=5.294
NC_035083.1	24836649	.	A	C	.	.	MAF_USDA=2.459
NC_035083.1	24836713	.	T	G	.	.	MAF_USDA=2.459
NC_035083.1	24836714	.	T	G	.	.	MAF_USDA=7.059
NC_035083.1	24836725	.	C	T	.	.	MAF_INRAE=25.833
NC_035083.1	24836807	.	C	T	.	.	MAF_INRAE=26.582;MAF_USDA=49.412
NC_035083.1	24836838	.	C	T	.	.	MAF_INRAE=15.789;MAF_USDA=4.706
NC_035083.1	24836865	.	C	T	.	.	MAF_USDA=2.459
NC_035083.1	24836878	.	T	A	.	.	MAF_USDA=2.083
NC_035083.1	24836910	.	G	T	.	.	MAF_INRAE=15.789;MAF_USDA=2.5
NC_035083.1	24836913	.	C	T	.	.	MAF_INRAE=5.263;MAF_USDA=8.333
NC_035083.1	24837028	.	A	T	.	.	MAF_INRAE=2.5
NC_035083.1	24837031	.	T	C	.	.	MAF_INRAE=2.5
NC_035083.1	24837040	.	A	T	.	.	MAF_INRAE=3.333
NC_035083.1	24837043	.	A	G	.	.	MAF_USDA=1.176
NC_035083.1	24837044	.	C	T	.	.	MAF_INRAE=3.333
NC_035083.1	24837048	.	C	T	.	.	MAF_INRAE=3.333
NC_035083.1	24837054	.	T	G	.	.	MAF_INRAE=3.333
NC_035083.1	24837060	.	C	T	.	.	MAF_INRAE=3.333
NC_035083.1	24837126	.	A	G	.	.	MAF_INRAE=12.5
NC_035083.1	24837146	.	T	C	.	.	MAF_INRAE=5.0;MAF_USDA=2.459
NC_035083.1	24837174	.	T	C	.	.	MAF_INRAE=13.333
NC_035083.1	24837186	.	T	A	.	.	MAF_INRAE=13.333
NC_035083.1	24837192	.	C	A	.	.	MAF_INRAE=13.333
NC_035083.1	24837202	.	A	T	.	.	MAF_INRAE=12.5
NC_035083.1	24837234	.	T	C	.	.	MAF_USDA=1.639
NC_035083.1	24837254	.	C	T	.	.	MAF_USDA=4.098
NC_035083.1	24837260	.	T	C	.	.	MAF_INRAE=10.0
NC_035083.1	24837272	.	T	C	.	.	MAF_USDA=7.647
NC_035083.1	24837277	.	A	G	.	.	MAF_INRAE=5.263;MAF_USDA=10.0
NC_035083.1	24837333	.	T	C	.	.	MAF_INRAE=2.632;MAF_USDA=10.417
NC_035083.1	24837358	.	A	C	.	.	MAF_USDA=1.639
NC_035083.1	24837368	.	C	T	.	.	MAF_USDA=6.471
NC_035083.1	24837397	.	G	T	.	.	MAF_USDA=3.529
NC_035083.1	24837514	.	T	C	.	.	MAF_INRAE=2.5
NC_035083.1	24837522	.	T	G	.	.	MAF_INRAE=2.5;MAF_USDA=9.836
NC_035083.1	24837580	.	T	C	.	.	MAF_INRAE=23.333
NC_035083.1	24837614	.	C	T	.	.	MAF_INRAE=15.0
NC_035083.1	24837635	.	T	G	.	.	MAF_INRAE=5.0
NC_035083.1	24837676	.	C	T	.	.	MAF_INRAE=15.833;MAF_USDA=13.529
NC_035083.1	24837695	.	T	C	.	.	MAF_INRAE=5.0
NC_035083.1	24837696	.	T	C	.	.	MAF_INRAE=6.667
NC_035083.1	24837700	.	C	T	.	.	MAF_INRAE=15.833
NC_035083.1	24837722	.	C	T	.	.	MAF_INRAE=9.167
NC_035083.1	24837730	.	A	C	.	.	MAF_USDA=2.459
NC_035083.1	24837738	.	C	G	.	.	MAF_INRAE=1.667
NC_035083.1	24837780	.	C	T	.	.	MAF_INRAE=7.5
NC_035083.1	24837785	.	G	T	.	.	MAF_USDA=2.083
NC_035083.1	24837787	.	T	G	.	.	MAF_USDA=6.557
NC_035083.1	24837794	.	A	T	.	.	MAF_USDA=2.459
NC_035083.1	24837801	.	A	T	.	.	MAF_INRAE=10.0
NC_035083.1	24837810	.	A	G	.	.	MAF_INRAE=10.0
NC_035083.1	24837836	.	C	A	.	.	MAF_INRAE=30.833;MAF_USDA=39.583
NC_035083.1	24837858	.	G	A	.	.	MAF_INRAE=6.667
NC_035083.1	24837899	.	T	G	.	.	MAF_INRAE=1.667
NC_035083.1	24837909	.	G	T	.	.	MAF_INRAE=4.167
NC_035083.1	24837910	.	T	A	.	.	MAF_INRAE=4.167
NC_035083.1	24837911	.	G	T	.	.	MAF_INRAE=4.167
NC_035083.1	24837912	.	G	A	.	.	MAF_USDA=9.016
NC_035083.1	24837924	.	A	G	.	.	MAF_INRAE=14.167
NC_035083.1	24837933	.	G	A	.	.	MAF_INRAE=2.5
NC_035083.1	24837950	.	T	A	.	.	MAF_INRAE=3.333
NC_035083.1	24837953	.	G	T	.	.	MAF_INRAE=2.5
NC_035083.1	24837978	.	C	G	.	.	MAF_USDA=1.639
NC_035083.1	24838031	.	T	G	.	.	MAF_USDA=2.5
NC_035083.1	24838036	.	T	C	.	.	MAF_INRAE=5.263;MAF_USDA=7.647
NC_035083.1	24838038	.	C	G	.	.	MAF_USDA=2.083
NC_035083.1	24838090	.	T	A	.	.	MAF_INRAE=14.167
NC_035083.1	24838091	.	G	T	.	.	MAF_INRAE=14.167
NC_035083.1	24838162	.	C	T	.	.	MAF_USDA=9.412
NC_035083.1	24838171	.	T	C	.	.	MAF_USDA=10.417
NC_035083.1	24838311	.	G	A	.	.	MAF_USDA=1.639
NC_035083.1	24838468	.	A	G	.	.	MAF_INRAE=2.5;MAF_USDA=13.934
NC_035083.1	24838471	.	C	T	.	.	MAF_INRAE=20.886;MAF_USDA=12.5
NC_035083.1	24838491	.	G	T	.	.	MAF_INRAE=1.667
NC_035083.1	24838513	.	C	A	.	.	MAF_INRAE=1.667
NC_035083.1	24838516	.	A	G	.	.	MAF_INRAE=1.667
NC_035083.1	24838539	.	A	G	.	.	MAF_INRAE=1.667
NC_035083.1	24838542	.	C	A	.	.	MAF_USDA=1.639
NC_035083.1	24838557	.	C	T	.	.	MAF_INRAE=1.667
NC_035083.1	24838671	.	T	C	.	.	MAF_INRAE=6.329;MAF_USDA=8.824
NC_035083.1	24838686	.	A	T	.	.	MAF_INRAE=26.582;MAF_USDA=27.647
NC_035083.1	24838793	.	C	A	.	.	MAF_INRAE=20.833;MAF_USDA=32.353
NC_035083.1	24838832	.	T	A	.	.	MAF_USDA=3.279
NC_035083.1	24838839	.	C	T	.	.	MAF_INRAE=31.013;MAF_USDA=50.0
NC_035083.1	24838842	.	C	A	.	.	MAF_USDA=2.459
NC_035083.1	24838877	.	C	A	.	.	MAF_INRAE=1.667
NC_035083.1	24838891	.	A	C	.	.	MAF_INRAE=20.0;MAF_USDA=29.167
NC_035083.1	24838897	.	C	A	.	.	MAF_INRAE=1.667
NC_035083.1	24838915	.	G	T	.	.	MAF_USDA=1.639
NC_035083.1	24838917	.	C	T	.	.	MAF_INRAE=46.667;MAF_USDA=12.941
NC_035083.1	24838946	.	A	C	.	.	MAF_INRAE=4.167
NC_035083.1	24838977	.	T	G	.	.	MAF_INRAE=20.833;MAF_USDA=30.588
NC_035083.1	24838984	.	T	C	.	.	MAF_USDA=6.557
NC_035083.1	24838998	.	T	G	.	.	MAF_USDA=6.557
NC_035083.1	24839019	.	A	T	.	.	MAF_USDA=4.098
NC_035083.1	24839029	.	G	C	.	.	MAF_INRAE=25.949;MAF_USDA=25.882
NC_035083.1	24839100	.	G	T	.	.	MAF_INRAE=29.167;MAF_USDA=50.0
NC_035083.1	24839104	.	A	C	.	.	MAF_INRAE=3.333
NC_035083.1	24839111	.	T	A	.	.	MAF_INRAE=3.333
NC_035083.1	24839148	.	C	T	.	.	MAF_INRAE=1.667;MAF_USDA=2.459
NC_035083.1	24839192	.	A	G	.	.	MAF_INRAE=20.0;MAF_USDA=29.412
NC_035083.1	24839200	.	T	G	.	.	MAF_INRAE=5.263
NC_035083.1	24839229	.	A	G	.	.	MAF_INRAE=26.582;MAF_USDA=30.588
NC_035083.1	24839237	.	G	A	.	.	MAF_INRAE=20.833;MAF_USDA=32.941
NC_035083.1	24839246	.	C	T	.	.	MAF_INRAE=20.833;MAF_USDA=32.941
NC_035083.1	24839247	.	G	T	.	.	MAF_INRAE=20.833;MAF_USDA=31.765
NC_035083.1	24839374	.	G	A	.	.	MAF_USDA=12.5
NC_035083.1	24839397	.	G	A	.	.	MAF_INRAE=3.333
NC_035083.1	24839401	.	G	A	.	.	MAF_INRAE=1.667
NC_035083.1	24839407	.	G	A	.	.	MAF_INRAE=1.667
NC_035083.1	24839414	.	C	T	.	.	MAF_INRAE=25.0;MAF_USDA=39.583
NC_035083.1	24839421	.	C	T	.	.	MAF_INRAE=1.667;MAF_USDA=4.167
NC_035083.1	24839428	.	G	A	.	.	MAF_INRAE=1.667;MAF_USDA=10.417
NC_035083.1	24839439	.	C	T	.	.	MAF_INRAE=1.667;MAF_USDA=4.706
NC_035083.1	24839467	.	A	C	.	.	MAF_INRAE=33.544;MAF_USDA=14.118
NC_035083.1	24839470	.	C	T	.	.	MAF_INRAE=2.5
NC_035083.1	24839471	.	A	G	.	.	MAF_INRAE=30.833;MAF_USDA=37.5
NC_035083.1	24839488	.	T	C	.	.	MAF_INRAE=5.0
NC_035083.1	24839506	.	T	G	.	.	MAF_INRAE=27.215;MAF_USDA=30.0
NC_035083.1	24839518	.	C	A	.	.	MAF_USDA=4.098
NC_035083.1	24839536	.	G	A	.	.	MAF_USDA=14.583
NC_035083.1	24839563	.	T	C	.	.	MAF_INRAE=5.263
NC_035083.1	24839567	.	C	T	.	.	MAF_USDA=4.918
NC_035083.1	24839568	.	C	A	.	.	MAF_INRAE=2.5
NC_035083.1	24839570	.	T	C	.	.	MAF_USDA=5.882
NC_035083.1	24839574	.	T	C	.	.	MAF_USDA=8.333
NC_035083.1	24839603	.	T	A	.	.	MAF_INRAE=5.833;MAF_USDA=9.016
NC_035083.1	24839605	.	G	A	.	.	MAF_INRAE=5.833;MAF_USDA=9.836
NC_035083.1	24839614	.	A	C	.	.	MAF_INRAE=16.667
NC_035083.1	24839619	.	A	G	.	.	MAF_INRAE=10.0
NC_035083.1	24839625	.	C	A	.	.	MAF_INRAE=2.632
NC_035083.1	24839632	.	TTC	TTA	.	.	MAF_USDA=16.667
NC_035083.1	24839633	.	T	C	.	.	MAF_INRAE=10.0
NC_035083.1	24839634	.	C	A	.	.	MAF_USDA=3.279
NC_035083.1	24839653	.	T	G	.	.	MAF_INRAE=7.5
NC_035083.1	24839672	.	T	G	.	.	MAF_INRAE=6.667
NC_035083.1	24839673	.	C	G	.	.	MAF_INRAE=8.333
NC_035083.1	24839674	.	C	T	.	.	MAF_INRAE=8.333
NC_035083.1	24839677	.	C	T	.	.	MAF_INRAE=8.333
NC_035083.1	24839688	.	G	A	.	.	MAF_INRAE=9.167
NC_035083.1	24839692	.	C	A	.	.	MAF_INRAE=8.333
NC_035083.1	24839700	.	A	T	.	.	MAF_INRAE=15.0
NC_035083.1	24839719	.	A	C	.	.	MAF_INRAE=1.667
NC_035083.1	24839728	.	A	G	.	.	MAF_INRAE=3.333
NC_035083.1	24839735	.	G	A	.	.	MAF_INRAE=5.0
NC_035083.1	24839757	.	C	T	.	.	MAF_INRAE=2.5
NC_035083.1	24839758	.	A	G	.	.	MAF_INRAE=2.5
NC_035083.1	24839761	.	G	A	.	.	MAF_USDA=3.279
NC_035083.1	24839779	.	A	C	.	.	MAF_USDA=4.098
NC_035083.1	24839781	.	A	G	.	.	MAF_USDA=3.279
NC_035083.1	24839786	.	C	A	.	.	MAF_INRAE=1.667
NC_035083.1	24839792	.	T	A	.	.	MAF_INRAE=10.833;MAF_USDA=22.941
NC_035083.1	24839795	.	T	A	.	.	MAF_USDA=3.279
NC_035083.1	24839819	.	C	T	.	.	MAF_INRAE=14.167;MAF_USDA=4.098
NC_035083.1	24839820	.	C	T	.	.	MAF_USDA=4.098
NC_035083.1	24839845	.	C	A	.	.	MAF_INRAE=18.333
NC_035083.1	24839850	.	A	T	.	.	MAF_USDA=3.279
NC_035083.1	24839856	.	A	C	.	.	MAF_INRAE=19.167;MAF_USDA=31.25
NC_035083.1	24839867	.	G	A	.	.	MAF_INRAE=4.167
NC_035083.1	24839881	.	G	A	.	.	MAF_INRAE=43.333
NC_035083.1	24839890	.	G	A	.	.	MAF_INRAE=43.333
NC_035083.1	24839895	.	G	A	.	.	MAF_INRAE=20.0
NC_035083.1	24839903	.	A	G	.	.	MAF_INRAE=1.667;MAF_USDA=5.738
NC_035083.1	24839904	.	T	A	.	.	MAF_INRAE=2.5
NC_035083.1	24839916	.	G	A	.	.	MAF_INRAE=8.333
NC_035083.1	24839931	.	C	A	.	.	MAF_INRAE=1.667
NC_035083.1	24839941	.	T	A	.	.	MAF_INRAE=14.167
NC_035083.1	24839960	.	A	T	.	.	MAF_INRAE=17.5
NC_035083.1	24839964	.	C	A	.	.	MAF_INRAE=16.667
NC_035083.1	24839974	.	T	A	.	.	MAF_INRAE=3.333
NC_035083.1	24839980	.	C	T	.	.	MAF_INRAE=25.0
NC_035083.1	24840001	.	T	G	.	.	MAF_USDA=5.882
NC_035083.1	24840022	.	T	G	.	.	MAF_INRAE=2.5
NC_035083.1	24840028	.	TTATTTA	TTATTTC	.	.	MAF_USDA=18.75
NC_035083.1	24840032	.	T	C	.	.	MAF_INRAE=2.5
NC_035083.1	24840034	.	A	C	.	.	MAF_INRAE=1.667;MAF_USDA=16.393
NC_035083.1	24840066	.	T	C	.	.	MAF_USDA=1.639
NC_035083.1	24840102	.	C	T	.	.	MAF_INRAE=5.263
NC_035083.1	24840152	.	G	T	.	.	MAF_INRAE=27.215;MAF_USDA=41.667
NC_035083.1	24840169	.	C	T	.	.	MAF_USDA=11.475
NC_035083.1	24840240	.	A	G	.	.	MAF_INRAE=44.737
NC_035083.1	24840285	.	C	T	.	.	MAF_USDA=9.836
NC_035083.1	24840303	.	T	G	.	.	MAF_USDA=2.083
NC_035083.1	24840321	.	G	A	.	.	MAF_INRAE=48.734;MAF_USDA=15.882
NC_035083.1	24840349	.	T	C	.	.	MAF_USDA=1.639
NC_035083.1	24840359	.	A	G	.	.	MAF_USDA=20.492
NC_035083.1	24840516	.	C	A	.	.	MAF_USDA=7.377
NC_035083.1	24840519	.	T	A	.	.	MAF_INRAE=14.557;MAF_USDA=4.706
NC_035083.1	24840544	.	C	T	.	.	MAF_INRAE=5.263;MAF_USDA=10.0
NC_035083.1	24840567	.	T	A	.	.	MAF_INRAE=7.595;MAF_USDA=13.529
NC_035083.1	24840576	.	A	C	.	.	MAF_USDA=3.529
NC_035083.1	24840579	.	A	C	.	.	MAF_INRAE=20.833;MAF_USDA=41.667
NC_035083.1	24840582	.	A	T	.	.	MAF_INRAE=20.833;MAF_USDA=35.417
NC_035083.1	24840637	.	G	A	.	.	MAF_USDA=3.333
NC_035083.1	24840663	.	G	A	.	.	MAF_USDA=4.098
NC_035083.1	24840664	.	A	C	.	.	MAF_USDA=4.098
NC_035083.1	24840665	.	A	G	.	.	MAF_USDA=4.098
NC_035083.1	24840684	.	A	T	.	.	MAF_USDA=10.656
NC_035083.1	24840698	.	G	A	.	.	MAF_USDA=9.836
NC_035083.1	24840701	.	T	C	.	.	MAF_USDA=3.279
NC_035083.1	24840714	.	A	C	.	.	MAF_INRAE=1.667
NC_035083.1	24840735	.	C	T	.	.	MAF_INRAE=2.5
NC_035083.1	24840752	.	C	A	.	.	MAF_USDA=2.459
NC_035083.1	24840753	.	A	C	.	.	MAF_INRAE=2.5
NC_035083.1	24840762	.	G	T	.	.	MAF_USDA=22.941
NC_035083.1	24840777	.	T	A	.	.	MAF_USDA=1.765
NC_035083.1	24840788	.	G	A	.	.	MAF_USDA=2.459
NC_035083.1	24840814	.	A	T	.	.	MAF_USDA=5.738
NC_035083.1	24840914	.	T	C	.	.	MAF_USDA=1.765
NC_035083.1	24840920	.	C	T	.	.	MAF_INRAE=5.263;MAF_USDA=8.824
NC_035083.1	24840929	.	A	T	.	.	MAF_INRAE=1.667;MAF_USDA=2.459
NC_035083.1	24840957	.	T	C	.	.	MAF_INRAE=10.526;MAF_USDA=24.706
NC_035083.1	24840966	.	A	C	.	.	MAF_USDA=1.176
NC_035083.1	24840970	.	T	G	.	.	MAF_USDA=4.918
NC_035083.1	24841027	.	G	A	.	.	MAF_USDA=4.098
NC_035083.1	24841055	.	T	C	.	.	MAF_USDA=5.738
NC_035083.1	24841128	.	T	G	.	.	MAF_USDA=1.639
NC_035083.1	24841189	.	T	A	.	.	MAF_USDA=4.918
NC_035083.1	24841212	.	A	C	.	.	MAF_INRAE=10.526;MAF_USDA=23.529
NC_035083.1	24841299	.	A	G	.	.	MAF_INRAE=37.975;MAF_USDA=15.294
NC_035083.1	24841463	.	G	A	.	.	MAF_INRAE=15.789;MAF_USDA=1.639
NC_035083.1	24841608	.	C	G	.	.	MAF_INRAE=5.263;MAF_USDA=13.095
NC_035083.1	24841712	.	A	C	.	.	MAF_INRAE=5.263;MAF_USDA=18.235
NC_035083.1	24841767	.	A	G	.	.	MAF_INRAE=48.734;MAF_USDA=15.294
NC_035083.1	24841799	.	A	C	.	.	MAF_INRAE=25.949;MAF_USDA=28.235
NC_035083.1	24841838	.	C	T	.	.	MAF_INRAE=14.557;MAF_USDA=4.706
NC_035083.1	24841866	.	C	A	.	.	MAF_USDA=4.098
NC_035083.1	24841925	.	C	T	.	.	MAF_USDA=1.639
NC_035083.1	24841933	.	G	T	.	.	MAF_USDA=8.197
NC_035083.1	24841948	.	C	T	.	.	MAF_USDA=8.197
NC_035083.1	24841951	.	G	T	.	.	MAF_USDA=8.197
NC_035083.1	24841974	.	T	C	.	.	MAF_USDA=16.393
NC_035083.1	24842024	.	G	A	.	.	MAF_USDA=4.098
NC_035083.1	24842025	.	T	G	.	.	MAF_USDA=1.639
NC_035083.1	24842095	.	G	T	.	.	MAF_USDA=3.279
NC_035083.1	24842102	.	G	T	.	.	MAF_USDA=4.098
NC_035083.1	24842179	.	C	T	.	.	MAF_INRAE=38.608;MAF_USDA=34.118
NC_035083.1	24842202	.	T	G	.	.	MAF_USDA=4.098
NC_035083.1	24842222	.	T	A	.	.	MAF_USDA=1.639
NC_035083.1	24842285	.	T	C	.	.	MAF_INRAE=46.667;MAF_USDA=10.417
NC_035083.1	24842303	.	C	T	.	.	MAF_USDA=12.941
NC_035083.1	24842397	.	G	A	.	.	MAF_INRAE=14.167
NC_035083.1	24842416	.	G	A	.	.	MAF_USDA=3.279
NC_035083.1	24842451	.	T	G	.	.	MAF_USDA=1.639
NC_035083.1	24842464	.	A	C	.	.	MAF_INRAE=46.667
NC_035083.1	24842490	.	G	A	.	.	MAF_USDA=1.639
NC_035083.1	24842495	.	A	T	.	.	MAF_USDA=6.557
NC_035083.1	24842514	.	T	C	.	.	MAF_USDA=4.098
NC_035083.1	24842526	.	T	A	.	.	MAF_USDA=4.098
NC_035083.1	24842556	.	G	A	.	.	MAF_USDA=1.176
NC_035083.1	24842560	.	A	C	.	.	MAF_USDA=1.639
NC_035083.1	24842583	.	T	C	.	.	MAF_USDA=3.279
NC_035083.1	24842586	.	A	C	.	.	MAF_USDA=5.738
NC_035083.1	24842626	.	G	A	.	.	MAF_USDA=4.098
NC_035083.1	24842659	.	T	C	.	.	MAF_INRAE=39.241;MAF_USDA=36.471
NC_035083.1	24842697	.	C	T	.	.	MAF_INRAE=5.263;MAF_USDA=6.471
NC_035083.1	24842707	.	G	T	.	.	MAF_USDA=4.098
NC_035083.1	24842713	.	C	A	.	.	MAF_USDA=1.765
NC_035083.1	24842757	.	A	T	.	.	MAF_USDA=1.639
NC_035083.1	24842783	.	T	C	.	.	MAF_INRAE=5.263
NC_035083.1	24842885	.	C	G	.	.	MAF_INRAE=25.316;MAF_USDA=4.762
NC_035083.1	24843001	.	C	T	.	.	MAF_USDA=8.333
NC_035083.1	24843003	.	G	A	.	.	MAF_INRAE=5.263;MAF_USDA=7.059
NC_035083.1	24843008	.	C	T	.	.	MAF_INRAE=6.329;MAF_USDA=11.176
NC_035083.1	24843112	.	C	G	.	.	MAF_INRAE=39.241;MAF_USDA=37.059
NC_035083.1	24843187	.	A	C	.	.	MAF_INRAE=39.241;MAF_USDA=38.235
NC_035083.1	24843233	.	T	A	.	.	MAF_USDA=4.098
NC_035083.1	24843236	.	C	G	.	.	MAF_USDA=4.098
NC_035083.1	24843237	.	G	A	.	.	MAF_USDA=4.918
NC_035083.1	24843307	.	C	T	.	.	MAF_USDA=1.765
NC_035083.1	24843308	.	A	G	.	.	MAF_USDA=1.765
NC_035083.1	24843378	.	G	T	.	.	MAF_USDA=4.918
NC_035083.1	24843382	.	G	T	.	.	MAF_INRAE=5.263;MAF_USDA=9.412
NC_035083.1	24843418	.	C	A	.	.	MAF_INRAE=5.263;MAF_USDA=6.471
NC_035083.1	24843431	.	T	A	.	.	MAF_INRAE=40.506;MAF_USDA=45.882
NC_035083.1	24843497	.	T	A	.	.	MAF_INRAE=13.924;MAF_USDA=10.656
NC_035083.1	24843547	.	G	A	.	.	MAF_INRAE=25.316;MAF_USDA=4.706
NC_035083.1	24843602	.	T	G	.	.	MAF_INRAE=39.241;MAF_USDA=33.529
NC_035083.1	24843669	.	T	C	.	.	MAF_INRAE=5.263;MAF_USDA=9.412
NC_035083.1	24843672	.	T	A	.	.	MAF_INRAE=37.342;MAF_USDA=15.294
NC_035083.1	24843729	.	C	T	.	.	MAF_USDA=11.475
NC_035083.1	24843747	.	G	A	.	.	MAF_USDA=4.098
NC_035083.1	24843753	.	T	A	.	.	MAF_INRAE=25.949;MAF_USDA=4.706
NC_035083.1	24843754	.	G	T	.	.	MAF_INRAE=27.5;MAF_USDA=4.706
NC_035083.1	24843846	.	T	C	.	.	MAF_INRAE=5.263;MAF_USDA=10.0
NC_035083.1	24843857	.	G	T	.	.	MAF_INRAE=27.215;MAF_USDA=27.059
NC_035083.1	24843868	.	T	A	.	.	MAF_USDA=10.656
NC_035083.1	24843915	.	G	C	.	.	MAF_USDA=4.098
NC_035083.1	24844022	.	T	A	.	.	MAF_INRAE=5.263;MAF_USDA=7.059
NC_035083.1	24844075	.	T	C	.	.	MAF_USDA=4.098
NC_035083.1	24844111	.	G	A	.	.	MAF_INRAE=5.263;MAF_USDA=14.583
NC_035083.1	24844116	.	T	A	.	.	MAF_USDA=1.639
NC_035083.1	24844117	.	T	G	.	.	MAF_INRAE=26.582;MAF_USDA=27.647
NC_035083.1	24844135	.	G	A	.	.	MAF_INRAE=1.667;MAF_USDA=2.459
NC_035083.1	24844221	.	T	A	.	.	MAF_INRAE=37.975;MAF_USDA=21.765
NC_035083.1	24844258	.	T	G	.	.	MAF_USDA=9.016
NC_035083.1	24844260	.	G	T	.	.	MAF_USDA=9.016
NC_035083.1	24844313	.	A	T	.	.	MAF_USDA=2.083
NC_035083.1	24844399	.	A	G	.	.	MAF_USDA=4.098
NC_035083.1	24844402	.	G	T	.	.	MAF_INRAE=5.263;MAF_USDA=5.294
NC_035083.1	24844410	.	G	A	.	.	MAF_INRAE=5.263;MAF_USDA=8.235
NC_035083.1	24844482	.	G	A	.	.	MAF_INRAE=5.263;MAF_USDA=14.118
NC_035083.1	24844505	.	T	C	.	.	MAF_USDA=1.765
NC_035083.1	24844697	.	C	A	.	.	MAF_USDA=1.639
NC_035083.1	24844707	.	C	T	.	.	MAF_INRAE=5.263;MAF_USDA=5.294
NC_035083.1	24844866	.	C	G	.	.	MAF_USDA=2.083
NC_035083.1	24844944	.	T	G	.	.	MAF_INRAE=5.263;MAF_USDA=8.824
NC_035083.1	24844961	.	G	A	.	.	MAF_INRAE=5.263;MAF_USDA=8.824
NC_035083.1	24845014	.	C	T	.	.	MAF_INRAE=5.263;MAF_USDA=9.412
NC_035083.1	24845054	.	G	A	.	.	MAF_USDA=13.095
NC_035083.1	24845112	.	G	A	.	.	MAF_USDA=11.765
NC_035083.1	24845165	.	A	G	.	.	MAF_USDA=2.459
NC_035083.1	24845259	.	T	C	.	.	MAF_INRAE=21.667;MAF_USDA=45.833
NC_035083.1	24845261	.	C	G	.	.	MAF_USDA=12.5
NC_035083.1	24846223	.	G	A	.	.	MAF_USDA=6.25
NC_035083.1	24846488	.	T	A	.	.	MAF_USDA=4.167
NC_035083.1	24848111	.	C	A	.	.	MAF_USDA=4.098
NC_035083.1	24850763	.	G	T	.	.	MAF_USDA=12.5
NC_035083.1	24850865	.	G	A	.	.	MAF_USDA=6.557
NC_035083.1	24850871	.	C	T	.	.	MAF_USDA=8.235
NC_035083.1	24851062	.	A	C	.	.	MAF_INRAE=5.263;MAF_USDA=8.824
NC_035083.1	24851154	.	A	T	.	.	MAF_USDA=4.918
NC_035083.1	24851187	.	G	A	.	.	MAF_INRAE=24.051;MAF_USDA=6.25
NC_035083.1	24851215	.	T	G	.	.	MAF_INRAE=5.263;MAF_USDA=9.412
NC_035083.1	24851216	.	C	G	.	.	MAF_USDA=9.412
NC_035083.1	24851259	.	C	A	.	.	MAF_INRAE=5.263;MAF_USDA=9.412
NC_035083.1	24851322	.	A	T	.	.	MAF_INRAE=5.263;MAF_USDA=9.412
NC_035083.1	24851327	.	G	A	.	.	MAF_USDA=1.639
NC_035083.1	24851412	.	G	A	.	.	MAF_INRAE=5.263;MAF_USDA=8.235
NC_035083.1	24851595	.	T	G	.	.	MAF_USDA=1.639
NC_035083.1	24851606	.	A	C	.	.	MAF_INRAE=5.263;MAF_USDA=8.235
NC_035083.1	24851630	.	C	T	.	.	MAF_INRAE=5.263;MAF_USDA=4.098
NC_035083.1	24851687	.	G	T	.	.	MAF_USDA=4.098
NC_035083.1	24851737	.	C	T	.	.	MAF_USDA=1.639
NC_035083.1	24851749	.	C	T	.	.	MAF_INRAE=25.316;MAF_USDA=4.706
NC_035083.1	24851789	.	C	A	.	.	MAF_USDA=4.098
NC_035083.1	24851794	.	T	G	.	.	MAF_USDA=1.639
NC_035083.1	24851936	.	T	C	.	.	MAF_INRAE=5.263;MAF_USDA=8.824
NC_035083.1	24852022	.	G	T	.	.	MAF_USDA=2.083
NC_035083.1	24852023	.	A	C	.	.	MAF_USDA=8.333
NC_035083.1	24852076	.	A	C	.	.	MAF_USDA=18.75
NC_035083.1	24852164	.	C	T	.	.	MAF_INRAE=4.167
NC_035083.1	24852166	.	G	A	.	.	MAF_INRAE=4.167
NC_035083.1	24852219	.	A	G	.	.	MAF_USDA=9.016
NC_035083.1	24852312	.	C	A	.	.	MAF_INRAE=25.316;MAF_USDA=4.706
NC_035083.1	24852354	.	G	T	.	.	MAF_USDA=1.639
NC_035083.1	24852384	.	C	A	.	.	MAF_INRAE=25.316;MAF_USDA=7.059
NC_035083.1	24852503	.	A	C	.	.	MAF_INRAE=37.975;MAF_USDA=22.353
NC_035083.1	24852565	.	A	C	.	.	MAF_INRAE=5.696
NC_035083.1	24852597	.	T	A	.	.	MAF_INRAE=46.667;MAF_USDA=37.5
NC_035083.1	24852625	.	T	G	.	.	MAF_INRAE=3.333;MAF_USDA=12.346
NC_035083.1	24852780	.	T	C	.	.	MAF_USDA=1.176
NC_035083.1	24852862	.	C	T	.	.	MAF_USDA=1.176
NC_035083.1	24852889	.	C	A	.	.	MAF_INRAE=37.975;MAF_USDA=14.118
NC_035083.1	24853007	.	G	A	.	.	MAF_INRAE=5.263;MAF_USDA=7.647
NC_035083.1	24853016	.	A	C	.	.	MAF_INRAE=31.646;MAF_USDA=17.647
NC_035083.1	24853138	.	C	A	.	.	MAF_INRAE=10.526;MAF_USDA=14.706
NC_035083.1	24853231	.	C	T	.	.	MAF_INRAE=5.263
NC_035083.1	24853254	.	T	A	.	.	MAF_INRAE=5.263;MAF_USDA=7.647
NC_035083.1	24853473	.	G	T	.	.	MAF_INRAE=36.709;MAF_USDA=15.294
NC_035083.1	24853570	.	G	A	.	.	MAF_USDA=1.639
NC_035083.1	24853598	.	A	G	.	.	MAF_INRAE=10.526;MAF_USDA=20.0
NC_035083.1	24853600	.	G	A	.	.	MAF_INRAE=1.667;MAF_USDA=2.459
NC_035083.1	24853646	.	C	G	.	.	MAF_INRAE=5.263;MAF_USDA=7.647
NC_035083.1	24853716	.	G	T	.	.	MAF_USDA=2.083
NC_035083.1	24853792	.	C	T	.	.	MAF_INRAE=7.595;MAF_USDA=13.529
NC_035083.1	24853908	.	G	A	.	.	MAF_INRAE=37.975;MAF_USDA=14.706
NC_035083.1	24853911	.	T	C	.	.	MAF_USDA=4.098
NC_035083.1	24853940	.	C	A	.	.	MAF_USDA=1.639
NC_035083.1	24853962	.	C	T	.	.	MAF_INRAE=10.526;MAF_USDA=21.176
NC_035083.1	24853976	.	C	A	.	.	MAF_USDA=1.176
NC_035083.1	24854011	.	C	T	.	.	MAF_USDA=1.765
NC_035083.1	24854013	.	G	C	.	.	MAF_USDA=1.639
NC_035083.1	24854152	.	C	A	.	.	MAF_INRAE=10.526;MAF_USDA=21.765
NC_035083.1	24854488	.	C	A	.	.	MAF_INRAE=39.873;MAF_USDA=46.471
NC_035083.1	24854550	.	A	C	.	.	MAF_INRAE=5.263;MAF_USDA=13.529
NC_035083.1	24854706	.	T	A	.	.	MAF_USDA=9.016
NC_035083.1	24854749	.	C	T	.	.	MAF_INRAE=10.526;MAF_USDA=22.353
NC_035083.1	24854755	.	C	T	.	.	MAF_USDA=4.918
NC_035083.1	24854756	.	G	A	.	.	MAF_INRAE=5.263
NC_035083.1	24854881	.	T	G	.	.	MAF_USDA=3.279
NC_035083.1	24854974	.	G	A	.	.	MAF_INRAE=20.886;MAF_USDA=10.0
NC_035083.1	24854976	.	A	C	.	.	MAF_INRAE=5.263;MAF_USDA=8.824
NC_035083.1	24854999	.	G	C	.	.	MAF_USDA=4.918
NC_035083.1	24855007	.	C	A	.	.	MAF_INRAE=37.975;MAF_USDA=21.765
NC_035083.1	24855030	.	T	G	.	.	MAF_INRAE=5.263;MAF_USDA=13.529
NC_035083.1	24855040	.	T	C	.	.	MAF_INRAE=5.696;MAF_USDA=6.471
NC_035083.1	24855098	.	G	A	.	.	MAF_INRAE=7.595;MAF_USDA=13.529
NC_035083.1	24855151	.	A	C	.	.	MAF_USDA=23.529
NC_035083.1	24855152	.	G	T,A	.	.	MAF_INRAE=44.167;MAF_USDA=22.941
NC_035083.1	24855155	.	A	T	.	.	MAF_INRAE=44.167;MAF_USDA=23.529
NC_035083.1	24855156	.	A	T	.	.	MAF_USDA=23.529
NC_035083.1	24855157	.	A	T	.	.	MAF_INRAE=44.167
NC_035083.1	24855159	.	A	T	.	.	MAF_INRAE=44.167;MAF_USDA=23.529
NC_035083.1	24855160	.	A	T	.	.	MAF_USDA=23.529
NC_035083.1	24855162	.	A	C	.	.	MAF_INRAE=44.167
NC_035083.1	24855163	.	T	C	.	.	MAF_USDA=23.529
NC_035083.1	24855164	.	G	T	.	.	MAF_USDA=22.941
NC_035083.1	24855180	.	C	T	.	.	MAF_INRAE=5.263;MAF_USDA=8.824
NC_035083.1	24855237	.	A	C	.	.	MAF_INRAE=5.263;MAF_USDA=14.583
NC_035083.1	24855275	.	G	A	.	.	MAF_USDA=7.377
NC_035083.1	24855324	.	G	A	.	.	MAF_USDA=10.656
NC_035083.1	24855337	.	C	A	.	.	MAF_INRAE=39.241;MAF_USDA=18.75
NC_035083.1	24855342	.	C	A	.	.	MAF_USDA=2.459
NC_035083.1	24855364	.	G	A	.	.	MAF_INRAE=5.696;MAF_USDA=6.471
NC_035083.1	24855620	.	C	A	.	.	MAF_USDA=9.016
NC_035083.1	24855623	.	C	A	.	.	MAF_USDA=6.557
NC_035083.1	24855684	.	G	A	.	.	MAF_INRAE=37.975;MAF_USDA=25.294
NC_035083.1	24855689	.	G	A	.	.	MAF_USDA=10.656
NC_035083.1	24855708	.	C	G	.	.	MAF_USDA=1.639
NC_035083.1	24855810	.	A	T	.	.	MAF_USDA=25.0
NC_035083.1	24855989	.	G	A	.	.	MAF_USDA=3.279
NC_035083.1	24855991	.	G	A	.	.	MAF_INRAE=5.263;MAF_USDA=13.529
NC_035083.1	24856015	.	G	A	.	.	MAF_INRAE=5.263;MAF_USDA=14.583
NC_035083.1	24856187	.	A	C	.	.	MAF_USDA=1.176
NC_035083.1	24856218	.	A	G	.	.	MAF_USDA=27.083
NC_035083.1	24856231	.	C	G	.	.	MAF_INRAE=5.0;MAF_USDA=8.824
NC_035083.1	24856236	.	G	A	.	.	MAF_INRAE=15.789
NC_035083.1	24856243	.	G	A	.	.	MAF_USDA=8.197
NC_035083.1	24856321	.	G	A	.	.	MAF_USDA=4.118
NC_035083.1	24856356	.	C	G	.	.	MAF_USDA=6.557
NC_035083.1	24856369	.	T	G	.	.	MAF_USDA=3.279
NC_035083.1	24856411	.	T	G	.	.	MAF_INRAE=5.263;MAF_USDA=8.824
NC_035083.1	24856434	.	C	G	.	.	MAF_USDA=3.279
NC_035083.1	24856439	.	A	C	.	.	MAF_INRAE=26.582;MAF_USDA=30.588
NC_035083.1	24856452	.	G	T	.	.	MAF_INRAE=5.263;MAF_USDA=8.824
NC_035083.1	24856521	.	T	G	.	.	MAF_INRAE=5.263;MAF_USDA=10.0
NC_035083.1	24856560	.	G	A	.	.	MAF_USDA=3.279
NC_035083.1	24856579	.	C	T	.	.	MAF_USDA=4.098
NC_035083.1	24856596	.	T	A	.	.	MAF_INRAE=37.975;MAF_USDA=22.353
NC_035083.1	24856610	.	T	G	.	.	MAF_USDA=4.098
NC_035083.1	24856622	.	T	A	.	.	MAF_USDA=2.5
NC_035083.1	24856644	.	G	A	.	.	MAF_INRAE=1.667;MAF_USDA=2.459
NC_035083.1	24856646	.	C	A	.	.	MAF_INRAE=10.526;MAF_USDA=22.353
NC_035083.1	24856665	.	A	G	.	.	MAF_INRAE=5.263;MAF_USDA=17.059
NC_035083.1	24856745	.	C	G	.	.	MAF_USDA=1.639
NC_035083.1	24856811	.	T	G	.	.	MAF_INRAE=5.263;MAF_USDA=14.583
NC_035083.1	24856837	.	G	A	.	.	MAF_USDA=2.459
NC_035083.1	24856847	.	T	C	.	.	MAF_INRAE=5.263
NC_035083.1	24856852	.	G	A	.	.	MAF_INRAE=10.526;MAF_USDA=23.529
NC_035083.1	24856859	.	T	C	.	.	MAF_INRAE=7.595;MAF_USDA=12.353
NC_035083.1	24856885	.	G	T	.	.	MAF_INRAE=5.263
NC_035083.1	24856950	.	A	T	.	.	MAF_INRAE=10.526;MAF_USDA=22.353
NC_035083.1	24856978	.	A	G	.	.	MAF_INRAE=10.526;MAF_USDA=22.353
NC_035083.1	24856985	.	G	T	.	.	MAF_USDA=7.059
NC_035083.1	24857119	.	T	A	.	.	MAF_INRAE=24.684;MAF_USDA=4.706
NC_035083.1	24857160	.	T	G	.	.	MAF_INRAE=26.667
NC_035083.1	24857226	.	C	T	.	.	MAF_INRAE=25.833;MAF_USDA=1.639
NC_035083.1	24857278	.	A	T	.	.	MAF_USDA=16.667
NC_035083.1	24857279	.	G	C	.	.	MAF_USDA=16.667
NC_035083.1	24857310	.	G	A	.	.	MAF_INRAE=37.975;MAF_USDA=23.529
NC_035083.1	24857383	.	T	C	.	.	MAF_INRAE=39.241;MAF_USDA=14.706
NC_035083.1	24857386	.	A	C	.	.	MAF_INRAE=10.526;MAF_USDA=23.529
NC_035083.1	24857494	.	C	T	.	.	MAF_INRAE=5.263;MAF_USDA=14.583
NC_035083.1	24857525	.	A	G	.	.	MAF_INRAE=40.506;MAF_USDA=47.059
NC_035083.1	24857563	.	T	A	.	.	MAF_USDA=4.918
NC_035083.1	24857564	.	G	A	.	.	MAF_USDA=5.882
NC_035083.1	24857566	.	G	T	.	.	MAF_USDA=5.294
NC_035083.1	24857579	.	A	C	.	.	MAF_USDA=5.882
NC_035083.1	24857581	.	T	C	.	.	MAF_USDA=5.882
NC_035083.1	24857601	.	A	C	.	.	MAF_INRAE=6.329;MAF_USDA=24.118
NC_035083.1	24857611	.	G	T	.	.	MAF_USDA=8.197
NC_035083.1	24857643	.	A	C	.	.	MAF_INRAE=40.506;MAF_USDA=46.471
NC_035083.1	24857702	.	G	C	.	.	MAF_INRAE=1.667;MAF_USDA=2.5
NC_035083.1	24857707	.	C	A	.	.	MAF_INRAE=5.263;MAF_USDA=5.357
NC_035083.1	24857715	.	T	A	.	.	MAF_USDA=2.5
NC_035083.1	24857716	.	C	A	.	.	MAF_USDA=2.083
NC_035083.1	24857744	.	C	A	.	.	MAF_USDA=1.639
NC_035083.1	24857747	.	C	T	.	.	MAF_INRAE=6.329;MAF_USDA=9.412
NC_035083.1	24857838	.	G	A	.	.	MAF_INRAE=14.167
NC_035083.1	24857844	.	T	C	.	.	MAF_INRAE=14.557;MAF_USDA=6.25
NC_035083.1	24857861	.	T	C	.	.	MAF_USDA=5.738
NC_035083.1	24857870	.	G	C	.	.	MAF_USDA=8.333
NC_035083.1	24858022	.	C	G	.	.	MAF_USDA=6.522
NC_035083.1	24858358	.	T	A	.	.	MAF_USDA=10.714
NC_035083.1	24858362	.	GTTT	GTTC	.	.	MAF_USDA=12.5
NC_035083.1	24858413	.	T	G	.	.	MAF_USDA=1.639
NC_035083.1	24858698	.	T	A	.	.	MAF_INRAE=18.421;MAF_USDA=16.667
NC_035083.1	24858843	.	T	C	.	.	MAF_USDA=4.167
NC_035083.1	24858901	.	G	T	.	.	MAF_USDA=2.174
NC_035083.1	24858922	.	G	A	.	.	MAF_USDA=15.217
NC_035083.1	24858972	.	A	T	.	.	MAF_USDA=43.478
NC_035083.1	24859073	.	G	C	.	.	MAF_USDA=6.25
NC_035083.1	24859209	.	G	A	.	.	MAF_USDA=12.941
NC_035083.1	24859255	.	T	A	.	.	MAF_INRAE=39.873;MAF_USDA=38.69
NC_035083.1	24859314	.	T	G	.	.	MAF_USDA=3.279
NC_035083.1	24859322	.	T	A	.	.	MAF_INRAE=5.263;MAF_USDA=8.333
NC_035083.1	24859330	.	T	C	.	.	MAF_USDA=5.738
NC_035083.1	24859368	.	C	A	.	.	MAF_USDA=5.294
NC_035083.1	24859384	.	T	G	.	.	MAF_USDA=7.377
NC_035083.1	24859535	.	G	A	.	.	MAF_INRAE=5.263;MAF_USDA=4.167
NC_035083.1	24859546	.	C	T	.	.	MAF_INRAE=26.582;MAF_USDA=35.714
NC_035083.1	24859600	.	T	A	.	.	MAF_INRAE=10.526;MAF_USDA=22.941
NC_035083.1	24859635	.	A	T	.	.	MAF_USDA=4.098
NC_035083.1	24859860	.	C	T	.	.	MAF_INRAE=37.975;MAF_USDA=6.25
NC_035083.1	24859952	.	C	A	.	.	MAF_INRAE=27.215;MAF_USDA=35.882
NC_035083.1	24859961	.	C	A	.	.	MAF_INRAE=5.263;MAF_USDA=8.235
NC_035083.1	24860033	.	G	A	.	.	MAF_USDA=4.918
NC_035083.1	24860057	.	G	A	.	.	MAF_INRAE=5.263;MAF_USDA=9.412
NC_035083.1	24860258	.	G	A	.	.	MAF_USDA=4.098
NC_035083.1	24860279	.	G	T	.	.	MAF_INRAE=30.833;MAF_USDA=7.647
NC_035083.1	24860306	.	C	T	.	.	MAF_USDA=2.459
NC_035083.1	24860307	.	G	A	.	.	MAF_INRAE=20.886;MAF_USDA=11.765
NC_035083.1	24860390	.	C	T	.	.	MAF_USDA=1.639
NC_035083.1	24860395	.	C	T	.	.	MAF_INRAE=10.526;MAF_USDA=22.941
NC_035083.1	24860494	.	G	A	.	.	MAF_USDA=3.529
NC_035083.1	24860536	.	G	A	.	.	MAF_USDA=3.279
NC_035083.1	24860545	.	G	C	.	.	MAF_INRAE=14.557;MAF_USDA=4.706
NC_035083.1	24860575	.	C	T	.	.	MAF_USDA=1.639
NC_035083.1	24860612	.	G	C	.	.	MAF_USDA=10.0
NC_035083.1	24860646	.	G	A	.	.	MAF_USDA=1.639
NC_035083.1	24860648	.	C	A	.	.	MAF_INRAE=10.526;MAF_USDA=24.118
NC_035083.1	24860660	.	C	T	.	.	MAF_USDA=7.377
NC_035083.1	24860742	.	G	T	.	.	MAF_INRAE=5.263;MAF_USDA=4.118
NC_035083.1	24860788	.	C	A	.	.	MAF_INRAE=10.526;MAF_USDA=23.529
NC_035083.1	24860794	.	T	G	.	.	MAF_INRAE=37.342;MAF_USDA=15.294
NC_035083.1	24860985	.	C	T	.	.	MAF_USDA=14.706
NC_035083.1	24861003	.	A	G	.	.	MAF_INRAE=29.114;MAF_USDA=42.941
NC_035083.1	24861009	.	G	A	.	.	MAF_INRAE=29.114;MAF_USDA=42.353
NC_035083.1	24861050	.	A	G	.	.	MAF_USDA=1.639
NC_035083.1	24861061	.	C	T	.	.	MAF_INRAE=37.975;MAF_USDA=21.765
NC_035083.1	24861077	.	A	G	.	.	MAF_INRAE=5.263
NC_035083.1	24861078	.	C	T	.	.	MAF_INRAE=10.526;MAF_USDA=29.167
NC_035083.1	24861340	.	T	G	.	.	MAF_USDA=2.353
NC_035083.1	24861359	.	G	A	.	.	MAF_INRAE=28.481;MAF_USDA=25.294
NC_035083.1	24861445	.	T	A	.	.	MAF_INRAE=26.582;MAF_USDA=35.294
NC_035083.1	24861456	.	G	A	.	.	MAF_INRAE=10.526;MAF_USDA=22.941
NC_035083.1	24861556	.	A	G	.	.	MAF_USDA=1.639
NC_035083.1	24861621	.	G	A	.	.	MAF_USDA=2.459
NC_035083.1	24861634	.	A	T	.	.	MAF_INRAE=5.0;MAF_USDA=8.824
NC_035083.1	24861776	.	C	A	.	.	MAF_USDA=1.639
NC_035083.1	24861779	.	G	A	.	.	MAF_INRAE=30.0;MAF_USDA=7.059
NC_035083.1	24861872	.	T	C	.	.	MAF_USDA=1.639
NC_035083.1	24861886	.	T	G	.	.	MAF_INRAE=37.975;MAF_USDA=20.588
NC_035083.1	24861905	.	C	G	.	.	MAF_INRAE=32.911;MAF_USDA=18.824
NC_035083.1	24862002	.	T	C	.	.	MAF_INRAE=14.557;MAF_USDA=4.706
NC_035083.1	24862141	.	G	A	.	.	MAF_INRAE=5.263;MAF_USDA=14.583
NC_035083.1	24862277	.	T	C	.	.	MAF_INRAE=10.526;MAF_USDA=22.353
NC_035083.1	24862278	.	C	G	.	.	MAF_INRAE=7.595;MAF_USDA=13.529
NC_035083.1	24862323	.	T	C	.	.	MAF_USDA=2.5
NC_035083.1	24862463	.	T	G	.	.	MAF_INRAE=10.526;MAF_USDA=24.706
NC_035083.1	24862492	.	T	A	.	.	MAF_USDA=3.279
NC_035083.1	24862495	.	T	C	.	.	MAF_USDA=6.557
NC_035083.1	24862639	.	T	A	.	.	MAF_INRAE=24.684;MAF_USDA=4.706
NC_035083.1	24862661	.	T	A	.	.	MAF_INRAE=7.595;MAF_USDA=13.529
NC_035083.1	24862667	.	A	C	.	.	MAF_INRAE=7.595;MAF_USDA=12.941
NC_035083.1	24862688	.	T	C	.	.	MAF_INRAE=5.263;MAF_USDA=5.882
NC_035083.1	24862759	.	C	A	.	.	MAF_INRAE=5.263;MAF_USDA=10.588
NC_035083.1	24862767	.	G	A	.	.	MAF_INRAE=10.526
NC_035083.1	24862827	.	G	T	.	.	MAF_INRAE=5.263;MAF_USDA=10.0
NC_035083.1	24862872	.	C	T	.	.	MAF_USDA=1.639
NC_035083.1	24862902	.	A	T	.	.	MAF_INRAE=5.263;MAF_USDA=12.941
NC_035083.1	24862984	.	T	C	.	.	MAF_INRAE=5.263;MAF_USDA=4.118
NC_035083.1	24863039	.	C	A	.	.	MAF_INRAE=6.329;MAF_USDA=11.176
NC_035083.1	24863113	.	C	T	.	.	MAF_INRAE=33.333
NC_035083.1	24863190	.	A	G	.	.	MAF_INRAE=14.557;MAF_USDA=4.706
NC_035083.1	24863258	.	G	A	.	.	MAF_INRAE=5.263;MAF_USDA=12.941
NC_035083.1	24863277	.	T	A	.	.	MAF_USDA=4.918
NC_035083.1	24863385	.	C	T	.	.	MAF_INRAE=5.833;MAF_USDA=1.639
NC_035083.1	24863566	.	G	T	.	.	MAF_USDA=6.557
NC_035083.1	24863594	.	T	C	.	.	MAF_INRAE=5.263;MAF_USDA=4.706
NC_035083.1	24863640	.	A	T	.	.	MAF_USDA=4.098
NC_035083.1	24863675	.	G	A	.	.	MAF_INRAE=5.263;MAF_USDA=13.529
NC_035083.1	24863710	.	C	T	.	.	MAF_INRAE=35.443;MAF_USDA=42.353
NC_035083.1	24863719	.	C	A	.	.	MAF_USDA=6.557
NC_035083.1	24863771	.	A	G	.	.	MAF_INRAE=5.263;MAF_USDA=8.824
NC_035083.1	24863807	.	A	C	.	.	MAF_INRAE=5.833;MAF_USDA=2.459
NC_035083.1	24863813	.	A	C	.	.	MAF_INRAE=5.263;MAF_USDA=5.882
NC_035083.1	24863982	.	C	T	.	.	MAF_INRAE=25.316;MAF_USDA=4.762
NC_035083.1	24863986	.	C	T	.	.	MAF_USDA=3.333
NC_035083.1	24864019	.	T	A	.	.	MAF_INRAE=35.443;MAF_USDA=37.5
NC_035083.1	24864048	.	G	T	.	.	MAF_INRAE=33.333;MAF_USDA=18.824
NC_035083.1	24864067	.	C	T	.	.	MAF_INRAE=21.053;MAF_USDA=4.118
NC_035083.1	24864187	.	A	G	.	.	MAF_USDA=4.167
NC_035083.1	24864512	.	G	A	.	.	MAF_INRAE=25.316;MAF_USDA=4.706
NC_035083.1	24864557	.	G	A	.	.	MAF_USDA=3.529
NC_035083.1	24864760	.	C	A	.	.	MAF_USDA=2.459
NC_035083.1	24864778	.	C	T	.	.	MAF_INRAE=5.263
NC_035083.1	24864804	.	C	T	.	.	MAF_INRAE=37.975;MAF_USDA=18.852
NC_035083.1	24865305	.	G	A	.	.	MAF_USDA=5.833
NC_035083.1	24865310	.	T	G	.	.	MAF_INRAE=27.848;MAF_USDA=44.048
NC_035083.1	24865313	.	C	A	.	.	MAF_USDA=3.333
NC_035083.1	24865315	.	T	G	.	.	MAF_INRAE=5.263;MAF_USDA=5.357
NC_035083.1	24865363	.	T	G	.	.	MAF_INRAE=7.595;MAF_USDA=13.69
NC_035083.1	24865427	.	C	T	.	.	MAF_USDA=1.667
NC_035083.1	24865564	.	C	T	.	.	MAF_INRAE=5.263;MAF_USDA=10.714
NC_035083.1	24865640	.	C	T	.	.	MAF_USDA=6.667
NC_035083.1	24865666	.	C	T	.	.	MAF_USDA=5.833
NC_035083.1	24865754	.	C	G	.	.	MAF_INRAE=8.861;MAF_USDA=27.381
NC_035083.1	24865777	.	C	T	.	.	MAF_INRAE=5.263;MAF_USDA=14.881
NC_035083.1	24865825	.	A	C	.	.	MAF_USDA=1.667
NC_035083.1	24865884	.	A	G	.	.	MAF_USDA=4.167
NC_035083.1	24865894	.	T	A	.	.	MAF_USDA=7.5
NC_035083.1	24865895	.	G	A	.	.	MAF_USDA=7.5
NC_035083.1	24866048	.	C	A	.	.	MAF_INRAE=25.316;MAF_USDA=4.762
NC_035083.1	24866170	.	A	G	.	.	MAF_INRAE=5.263;MAF_USDA=4.167
NC_035083.1	24866179	.	C	T	.	.	MAF_USDA=4.167
NC_035083.1	24866228	.	C	A	.	.	MAF_USDA=1.667
NC_035083.1	24866266	.	C	A	.	.	MAF_INRAE=5.263;MAF_USDA=5.357
NC_035083.1	24866319	.	A	G	.	.	MAF_INRAE=7.595;MAF_USDA=18.452
NC_035083.1	24866652	.	A	G	.	.	MAF_USDA=4.098
NC_035083.1	24866710	.	A	C	.	.	MAF_INRAE=5.263;MAF_USDA=5.882
NC_035083.1	24866767	.	C	A	.	.	MAF_USDA=3.529
NC_035083.1	24866796	.	A	C	.	.	MAF_INRAE=5.263;MAF_USDA=5.294
NC_035083.1	24866815	.	A	C	.	.	MAF_INRAE=29.747;MAF_USDA=33.529
NC_035083.1	24866872	.	C	T	.	.	MAF_USDA=17.059
NC_035083.1	24866993	.	C	T	.	.	MAF_USDA=1.639
NC_035083.1	24866997	.	A	T	.	.	MAF_USDA=1.639
NC_035083.1	24867093	.	A	G	.	.	MAF_INRAE=46.835;MAF_USDA=42.353
NC_035083.1	24867186	.	C	T	.	.	MAF_USDA=4.098
NC_035083.1	24867201	.	A	C	.	.	MAF_USDA=1.639
NC_035083.1	24867231	.	G	C	.	.	MAF_INRAE=5.263;MAF_USDA=5.294
NC_035083.1	24867245	.	T	C	.	.	MAF_USDA=1.176
NC_035083.1	24867252	.	A	G	.	.	MAF_USDA=5.738
NC_035083.1	24867256	.	T	C	.	.	MAF_USDA=1.639
NC_035083.1	24867259	.	A	G	.	.	MAF_USDA=1.176
NC_035083.1	24867316	.	A	G	.	.	MAF_INRAE=14.557;MAF_USDA=4.706
NC_035083.1	24867351	.	C	T	.	.	MAF_USDA=1.765
NC_035083.1	24867386	.	C	A	.	.	MAF_USDA=1.639
NC_035083.1	24867511	.	A	G	.	.	MAF_INRAE=13.333
NC_035083.1	24867523	.	G	A	.	.	MAF_USDA=1.639
NC_035083.1	24867528	.	C	T	.	.	MAF_INRAE=5.263
NC_035083.1	24867646	.	T	C	.	.	MAF_INRAE=21.053;MAF_USDA=7.377
NC_035083.1	24867653	.	A	G	.	.	MAF_INRAE=15.19;MAF_USDA=4.918
NC_035083.1	24867662	.	A	G	.	.	MAF_USDA=2.459
NC_035083.1	24867682	.	A	G	.	.	MAF_USDA=1.176
NC_035083.1	24867719	.	C	A	.	.	MAF_INRAE=18.354;MAF_USDA=16.471
NC_035083.1	24867897	.	C	G	.	.	MAF_INRAE=27.215;MAF_USDA=18.235
NC_035083.1	24867985	.	A	T	.	.	MAF_INRAE=5.263;MAF_USDA=4.098
NC_035083.1	24867994	.	C	T	.	.	MAF_INRAE=14.167
NC_035083.1	24868228	.	C	T	.	.	MAF_USDA=10.656
NC_035083.1	24868252	.	G	A	.	.	MAF_USDA=1.639
NC_035083.1	24868283	.	C	T	.	.	MAF_INRAE=15.19;MAF_USDA=7.377
NC_035083.1	24868289	.	T	A	.	.	MAF_INRAE=15.19;MAF_USDA=7.5
NC_035083.1	24868373	.	A	G	.	.	MAF_INRAE=27.215;MAF_USDA=18.235
NC_035083.1	24868449	.	C	T	.	.	MAF_INRAE=10.127;MAF_USDA=8.235
NC_035083.1	24868450	.	G	A	.	.	MAF_USDA=11.475
NC_035083.1	24868467	.	C	T	.	.	MAF_INRAE=25.833
NC_035083.1	24868577	.	G	A	.	.	MAF_USDA=2.941
NC_035083.1	24868605	.	T	G	.	.	MAF_INRAE=15.789;MAF_USDA=10.588
NC_035083.1	24868668	.	C	T	.	.	MAF_USDA=1.639
NC_035083.1	24868708	.	C	A	.	.	MAF_INRAE=3.333
NC_035083.1	24868718	.	G	A	.	.	MAF_INRAE=3.333;MAF_USDA=8.333
NC_035083.1	24868722	.	T	A	.	.	MAF_INRAE=3.333;MAF_USDA=14.118
NC_035083.1	24868730	.	A	C	.	.	MAF_USDA=2.459
NC_035083.1	24868756	.	G	A	.	.	MAF_USDA=4.098
NC_035083.1	24868768	.	C	G	.	.	MAF_USDA=33.333
NC_035083.1	24868837	.	G	A	.	.	MAF_USDA=2.459
NC_035083.1	24868838	.	C	T	.	.	MAF_USDA=1.639
NC_035083.1	24868877	.	T	A	.	.	MAF_USDA=8.333
NC_035083.1	24869093	.	C	T	.	.	MAF_INRAE=5.263;MAF_USDA=4.098
NC_035083.1	24869098	.	G	T	.	.	MAF_INRAE=15.789;MAF_USDA=2.459
NC_035083.1	24869118	.	C	G	.	.	MAF_INRAE=14.167
NC_035083.1	24869137	.	A	G	.	.	MAF_INRAE=26.582;MAF_USDA=17.647
NC_035083.1	24869202	.	T	A	.	.	MAF_USDA=2.459
NC_035083.1	24869212	.	C	T	.	.	MAF_USDA=2.459
NC_035083.1	24869225	.	C	T	.	.	MAF_USDA=3.529
NC_035083.1	24869283	.	G	A	.	.	MAF_INRAE=27.215;MAF_USDA=18.235
NC_035083.1	24869289	.	G	A	.	.	MAF_INRAE=5.063;MAF_USDA=11.765
NC_035083.1	24869355	.	C	T	.	.	MAF_USDA=3.279
NC_035083.1	24869399	.	A	T	.	.	MAF_INRAE=19.62;MAF_USDA=7.647
NC_035083.1	24869402	.	G	T	.	.	MAF_INRAE=5.263;MAF_USDA=5.294
NC_035083.1	24869473	.	G	T	.	.	MAF_USDA=1.639
NC_035083.1	24869476	.	T	G	.	.	MAF_INRAE=15.789;MAF_USDA=12.353
NC_035083.1	24869534	.	G	C	.	.	MAF_INRAE=5.263;MAF_USDA=7.647
NC_035083.1	24869651	.	T	C	.	.	MAF_USDA=1.639
NC_035083.1	24869819	.	C	T	.	.	MAF_INRAE=27.215;MAF_USDA=18.235
NC_035083.1	24869840	.	G	T	.	.	MAF_INRAE=20.253;MAF_USDA=3.279
NC_035083.1	24869851	.	G	T	.	.	MAF_USDA=1.639
NC_035083.1	24869905	.	G	A	.	.	MAF_INRAE=15.789;MAF_USDA=12.941
NC_035083.1	24869945	.	A	C	.	.	MAF_USDA=1.639
NC_035083.1	24870062	.	G	A	.	.	MAF_INRAE=47.468;MAF_USDA=29.167
NC_035083.1	24870068	.	G	A	.	.	MAF_INRAE=21.519;MAF_USDA=4.098
NC_035083.1	24870144	.	A	C	.	.	MAF_USDA=3.279
NC_035083.1	24870147	.	G	T	.	.	MAF_INRAE=10.526;MAF_USDA=5.738
NC_035083.1	24870326	.	C	T	.	.	MAF_INRAE=48.101;MAF_USDA=23.529
NC_035083.1	24870362	.	C	T	.	.	MAF_USDA=1.639
NC_035083.1	24870369	.	T	G	.	.	MAF_USDA=9.836
NC_035083.1	24870404	.	T	G	.	.	MAF_USDA=3.279
NC_035083.1	24870430	.	G	T	.	.	MAF_USDA=1.176
NC_035083.1	24870463	.	A	C	.	.	MAF_INRAE=43.333;MAF_USDA=24.118
NC_035083.1	24870492	.	T	A	.	.	MAF_INRAE=44.304;MAF_USDA=49.412
NC_035083.1	24870505	.	G	A	.	.	MAF_INRAE=14.167
NC_035083.1	24870584	.	A	T	.	.	MAF_USDA=1.639
NC_035083.1	24870631	.	T	G	.	.	MAF_INRAE=5.263;MAF_USDA=17.059
NC_035083.1	24870642	.	T	C	.	.	MAF_INRAE=48.101;MAF_USDA=22.941
NC_035083.1	24870649	.	G	A	.	.	MAF_INRAE=15.19;MAF_USDA=7.377
NC_035083.1	24870734	.	G	C	.	.	MAF_INRAE=20.886;MAF_USDA=4.918
NC_035083.1	24870749	.	G	T	.	.	MAF_USDA=1.639
NC_035083.1	24870752	.	G	T	.	.	MAF_INRAE=20.253;MAF_USDA=4.098
NC_035083.1	24870756	.	C	T	.	.	MAF_INRAE=25.949;MAF_USDA=26.471
NC_035083.1	24870757	.	A	G	.	.	MAF_USDA=8.235
NC_035083.1	24870801	.	G	A	.	.	MAF_INRAE=5.696
NC_035083.1	24870807	.	T	C	.	.	MAF_INRAE=5.263;MAF_USDA=8.235
NC_035083.1	24870808	.	C	G	.	.	MAF_USDA=7.059
NC_035083.1	24870828	.	T	G	.	.	MAF_INRAE=5.696
NC_035083.1	24870890	.	C	T	.	.	MAF_USDA=1.639
NC_035083.1	24870976	.	T	C	.	.	MAF_INRAE=5.696;MAF_USDA=6.471
NC_035083.1	24871104	.	G	A	.	.	MAF_USDA=1.639
NC_035083.1	24871190	.	C	G	.	.	MAF_INRAE=27.215;MAF_USDA=18.235
NC_035083.1	24871217	.	G	A	.	.	MAF_USDA=1.639
NC_035083.1	24871229	.	C	T	.	.	MAF_INRAE=5.063;MAF_USDA=2.941
NC_035083.1	24871262	.	G	A	.	.	MAF_INRAE=27.848;MAF_USDA=18.235
NC_035083.1	24871323	.	G	A	.	.	MAF_INRAE=27.215;MAF_USDA=18.235
NC_035083.1	24871428	.	A	T	.	.	MAF_INRAE=20.886;MAF_USDA=3.279
NC_035083.1	24871465	.	T	A	.	.	MAF_INRAE=48.101;MAF_USDA=23.529
NC_035083.1	24871470	.	T	A	.	.	MAF_INRAE=5.263;MAF_USDA=7.647
NC_035083.1	24871540	.	A	G	.	.	MAF_INRAE=25.949;MAF_USDA=31.765
NC_035083.1	24871556	.	T	C	.	.	MAF_INRAE=5.263;MAF_USDA=2.083
NC_035083.1	24871607	.	C	T	.	.	MAF_INRAE=6.667;MAF_USDA=2.459
NC_035083.1	24871661	.	A	G	.	.	MAF_INRAE=5.263;MAF_USDA=8.235
NC_035083.1	24871760	.	A	G	.	.	MAF_INRAE=47.468;MAF_USDA=24.118
NC_035083.1	24871829	.	C	T	.	.	MAF_INRAE=20.886;MAF_USDA=7.377
NC_035083.1	24871865	.	A	G	.	.	MAF_INRAE=46.835;MAF_USDA=24.118
NC_035083.1	24871911	.	C	G	.	.	MAF_INRAE=15.789;MAF_USDA=2.459
NC_035083.1	24871936	.	T	G	.	.	MAF_USDA=1.639
NC_035083.1	24871993	.	A	G	.	.	MAF_INRAE=7.595;MAF_USDA=12.941
NC_035083.1	24872079	.	A	C	.	.	MAF_INRAE=27.215;MAF_USDA=18.824
NC_035083.1	24872226	.	G	T	.	.	MAF_USDA=11.176
NC_035083.1	24872247	.	T	G	.	.	MAF_INRAE=27.215;MAF_USDA=18.235
NC_035083.1	24872258	.	C	T	.	.	MAF_INRAE=7.595;MAF_USDA=12.941
NC_035083.1	24872261	.	C	T	.	.	MAF_INRAE=15.789;MAF_USDA=2.459
NC_035083.1	24872282	.	C	G	.	.	MAF_INRAE=27.215;MAF_USDA=17.647
NC_035083.1	24872384	.	C	T	.	.	MAF_USDA=1.639
NC_035083.1	24872402	.	C	A	.	.	MAF_USDA=11.475
NC_035083.1	24872423	.	C	T	.	.	MAF_INRAE=7.595;MAF_USDA=12.941
NC_035083.1	24872492	.	G	C	.	.	MAF_INRAE=24.051;MAF_USDA=17.647
NC_035083.1	24872498	.	G	A	.	.	MAF_INRAE=20.886;MAF_USDA=7.377
NC_035083.1	24872532	.	A	G	.	.	MAF_INRAE=5.263;MAF_USDA=7.647
NC_035083.1	24872546	.	A	G	.	.	MAF_INRAE=5.696
NC_035083.1	24872564	.	A	T	.	.	MAF_USDA=27.083
NC_035083.1	24872565	.	C	G	.	.	MAF_USDA=27.083
NC_035083.1	24872566	.	A	G	.	.	MAF_INRAE=5.0;MAF_USDA=27.083
NC_035083.1	24872589	.	T	C	.	.	MAF_INRAE=27.215;MAF_USDA=17.857
NC_035083.1	24872708	.	G	A	.	.	MAF_INRAE=27.215;MAF_USDA=18.235
NC_035083.1	24872775	.	C	A	.	.	MAF_INRAE=27.215;MAF_USDA=17.647
NC_035083.1	24872776	.	C	T	.	.	MAF_INRAE=32.5;MAF_USDA=18.824
NC_035083.1	24872865	.	A	C	.	.	MAF_INRAE=20.886;MAF_USDA=7.377
NC_035083.1	24872972	.	C	G	.	.	MAF_USDA=3.279
NC_035083.1	24873115	.	A	G	.	.	MAF_USDA=7.059
NC_035083.1	24873169	.	C	T	.	.	MAF_INRAE=24.167;MAF_USDA=4.098
NC_035083.1	24873242	.	T	A	.	.	MAF_USDA=4.167
NC_035083.1	24873994	.	G	C	.	.	MAF_INRAE=2.632
NC_035083.1	24874033	.	G	T	.	.	MAF_INRAE=10.833
NC_035083.1	24874087	.	T	G	.	.	MAF_USDA=27.869
NC_035083.1	24874194	.	T	C	.	.	MAF_USDA=2.459
NC_035083.1	24874199	.	A	C	.	.	MAF_INRAE=20.253;MAF_USDA=6.557
NC_035083.1	24874204	.	G	T	.	.	MAF_INRAE=20.253;MAF_USDA=6.557
NC_035083.1	24874257	.	T	C	.	.	MAF_INRAE=15.19;MAF_USDA=5.738
NC_035083.1	24874322	.	T	C	.	.	MAF_INRAE=48.101;MAF_USDA=23.529
NC_035083.1	24874367	.	G	A	.	.	MAF_INRAE=24.167;MAF_USDA=4.098
NC_035083.1	24874441	.	T	G	.	.	MAF_USDA=29.167
NC_035083.1	24874459	.	C	T	.	.	MAF_INRAE=20.886;MAF_USDA=3.279
NC_035083.1	24874465	.	G	A	.	.	MAF_USDA=11.475
NC_035083.1	24874492	.	A	G	.	.	MAF_INRAE=5.263;MAF_USDA=4.098
NC_035083.1	24874570	.	G	C	.	.	MAF_USDA=1.639
NC_035083.1	24874690	.	G	C	.	.	MAF_INRAE=25.833;MAF_USDA=1.639
NC_035083.1	24874708	.	A	T	.	.	MAF_INRAE=26.582;MAF_USDA=11.176
NC_035083.1	24874800	.	A	G	.	.	MAF_USDA=1.639
NC_035083.1	24874815	.	C	T	.	.	MAF_INRAE=5.696;MAF_USDA=10.0
NC_035083.1	24874818	.	C	A	.	.	MAF_INRAE=32.5;MAF_USDA=18.824
NC_035083.1	24874854	.	C	T	.	.	MAF_USDA=2.459
NC_035083.1	24874875	.	G	T	.	.	MAF_USDA=1.639
NC_035083.1	24874878	.	C	A	.	.	MAF_INRAE=4.43;MAF_USDA=2.941
NC_035083.1	24874950	.	T	G	.	.	MAF_INRAE=48.101;MAF_USDA=25.882
NC_035083.1	24875001	.	C	T	.	.	MAF_INRAE=5.263;MAF_USDA=4.098
NC_035083.1	24875025	.	C	T	.	.	MAF_INRAE=15.789;MAF_USDA=10.588
NC_035083.1	24875063	.	A	C	.	.	MAF_USDA=3.529
NC_035083.1	24875099	.	C	T	.	.	MAF_INRAE=15.19;MAF_USDA=6.557
NC_035083.1	24875124	.	G	A	.	.	MAF_INRAE=48.734;MAF_USDA=24.706
NC_035083.1	24875322	.	C	T	.	.	MAF_INRAE=20.886;MAF_USDA=4.098
NC_035083.1	24875353	.	C	A	.	.	MAF_INRAE=20.886;MAF_USDA=4.098
NC_035083.1	24875373	.	A	T	.	.	MAF_USDA=1.765
NC_035083.1	24875396	.	C	A	.	.	MAF_USDA=3.279
NC_035083.1	24875458	.	T	C	.	.	MAF_INRAE=48.101;MAF_USDA=23.529
NC_035083.1	24875463	.	G	T	.	.	MAF_USDA=1.639
NC_035083.1	24875550	.	T	C	.	.	MAF_USDA=1.639
NC_035083.1	24875609	.	T	A	.	.	MAF_USDA=4.098
NC_035083.1	24875732	.	C	T	.	.	MAF_INRAE=5.696;MAF_USDA=3.279
NC_035083.1	24875775	.	A	C	.	.	MAF_USDA=25.0
NC_035083.1	24875776	.	C	T	.	.	MAF_USDA=1.639
NC_035083.1	24875781	.	T	C	.	.	MAF_USDA=27.083
NC_035083.1	24875823	.	C	A	.	.	MAF_USDA=1.639
NC_035083.1	24875897	.	G	A	.	.	MAF_USDA=1.765
NC_035083.1	24875906	.	G	A	.	.	MAF_USDA=1.639
NC_035083.1	24875955	.	G	A	.	.	MAF_INRAE=47.468;MAF_USDA=23.529
NC_035083.1	24875957	.	G	C	.	.	MAF_USDA=4.098
NC_035083.1	24876147	.	T	C	.	.	MAF_INRAE=47.468;MAF_USDA=22.353
NC_035083.1	24876163	.	G	T	.	.	MAF_INRAE=45.57;MAF_USDA=48.824
NC_035083.1	24876164	.	C	T	.	.	MAF_INRAE=43.333;MAF_USDA=47.647
NC_035083.1	24876237	.	G	T	.	.	MAF_USDA=33.333
NC_035083.1	24876317	.	ACC	ACA	.	.	MAF_USDA=29.167
NC_035083.1	24876326	.	G	A	.	.	MAF_INRAE=25.833;MAF_USDA=7.377
NC_035083.1	24876341	.	C	A	.	.	MAF_USDA=4.098
NC_035083.1	24876382	.	G	T	.	.	MAF_INRAE=48.101;MAF_USDA=24.118
NC_035083.1	24876386	.	C	A	.	.	MAF_INRAE=19.62;MAF_USDA=17.059
NC_035083.1	24876388	.	C	A	.	.	MAF_INRAE=48.101;MAF_USDA=23.529
NC_035083.1	24876433	.	T	C	.	.	MAF_INRAE=5.696;MAF_USDA=6.471
NC_035083.1	24876492	.	C	T	.	.	MAF_USDA=3.279
NC_035083.1	24876561	.	C	A	.	.	MAF_USDA=8.235
NC_035083.1	24876627	.	G	A	.	.	MAF_INRAE=25.316;MAF_USDA=35.882
NC_035083.1	24876666	.	C	T	.	.	MAF_USDA=1.667
NC_035083.1	24876704	.	C	T	.	.	MAF_USDA=1.176
NC_035083.1	24876716	.	C	G	.	.	MAF_INRAE=26.582;MAF_USDA=17.647
NC_035083.1	24876769	.	C	A	.	.	MAF_INRAE=15.823;MAF_USDA=7.377
NC_035083.1	24876777	.	T	A	.	.	MAF_INRAE=48.101;MAF_USDA=23.81
NC_035083.1	24876810	.	T	A	.	.	MAF_INRAE=48.101;MAF_USDA=22.941
NC_035083.1	24876853	.	G	T	.	.	MAF_INRAE=47.468;MAF_USDA=22.941
NC_035083.1	24876897	.	A	G	.	.	MAF_INRAE=5.263;MAF_USDA=8.235
NC_035083.1	24876976	.	C	T	.	.	MAF_INRAE=13.158;MAF_USDA=10.843
NC_035083.1	24876977	.	A	G	.	.	MAF_USDA=18.072
NC_035083.1	24877037	.	G	T	.	.	MAF_USDA=6.25
NC_035083.1	24877049	.	A	C	.	.	MAF_USDA=8.333
NC_035083.1	24877122	.	A	C	.	.	MAF_USDA=35.417
NC_035083.1	24878483	.	T	C	.	.	MAF_USDA=3.279
NC_035083.1	24878489	.	T	C	.	.	MAF_USDA=2.083
NC_035083.1	24878516	.	A	G	.	.	MAF_INRAE=25.833;MAF_USDA=7.377
NC_035083.1	24878518	.	T	G	.	.	MAF_INRAE=7.595;MAF_USDA=24.118
NC_035083.1	24878587	.	T	A	.	.	MAF_INRAE=6.962;MAF_USDA=16.667
NC_035083.1	24878591	.	C	A	.	.	MAF_INRAE=4.167;MAF_USDA=16.667
NC_035083.1	24878654	.	A	T	.	.	MAF_INRAE=25.949;MAF_USDA=35.417
NC_035083.1	24878658	.	C	G	.	.	MAF_USDA=2.083
NC_035083.1	24878694	.	T	A	.	.	MAF_USDA=2.459
NC_035083.1	24878719	.	T	A	.	.	MAF_INRAE=48.101;MAF_USDA=43.529
NC_035083.1	24878735	.	C	T	.	.	MAF_INRAE=5.263;MAF_USDA=5.294
NC_035083.1	24878738	.	C	T	.	.	MAF_INRAE=26.582;MAF_USDA=17.647
NC_035083.1	24878754	.	T	A	.	.	MAF_INRAE=48.101;MAF_USDA=39.412
NC_035083.1	24878774	.	G	A	.	.	MAF_USDA=2.459
NC_035083.1	24878782	.	G	T	.	.	MAF_INRAE=10.127;MAF_USDA=4.098
NC_035083.1	24878796	.	A	T	.	.	MAF_USDA=1.639
NC_035083.1	24878811	.	G	A	.	.	MAF_INRAE=6.962;MAF_USDA=13.529
NC_035083.1	24878833	.	G	A	.	.	MAF_INRAE=25.833;MAF_USDA=7.377
NC_035083.1	24878859	.	T	C	.	.	MAF_INRAE=20.253;MAF_USDA=4.098
NC_035083.1	24878879	.	A	G	.	.	MAF_INRAE=49.367;MAF_USDA=41.765
NC_035083.1	24878882	.	G	T	.	.	MAF_INRAE=5.0;MAF_USDA=3.279
NC_035083.1	24878901	.	T	C	.	.	MAF_INRAE=22.152;MAF_USDA=22.941
NC_035083.1	24878904	.	T	C	.	.	MAF_USDA=1.639
NC_035083.1	24878917	.	C	T	.	.	MAF_INRAE=5.263;MAF_USDA=19.412
NC_035083.1	24879008	.	C	T	.	.	MAF_INRAE=5.263;MAF_USDA=19.412
NC_035083.1	24879149	.	G	A	.	.	MAF_USDA=2.5
NC_035083.1	24879194	.	G	A	.	.	MAF_USDA=2.5
NC_035083.1	24879211	.	G	T	.	.	MAF_INRAE=20.886;MAF_USDA=4.167
NC_035083.1	24879287	.	C	A	.	.	MAF_INRAE=48.101;MAF_USDA=24.118
NC_035083.1	24879296	.	G	A	.	.	MAF_INRAE=48.101;MAF_USDA=25.882
NC_035083.1	24879384	.	C	G	.	.	MAF_INRAE=48.734;MAF_USDA=22.941
NC_035083.1	24879416	.	C	A	.	.	MAF_USDA=1.639
NC_035083.1	24879474	.	C	G	.	.	MAF_INRAE=5.263;MAF_USDA=28.235
NC_035083.1	24879545	.	T	A	.	.	MAF_USDA=2.459
NC_035083.1	24879609	.	C	T	.	.	MAF_USDA=2.083
NC_035083.1	24879615	.	A	C	.	.	MAF_USDA=1.667
NC_035083.1	24879668	.	G	A	.	.	MAF_USDA=3.279
NC_035083.1	24879673	.	T	C	.	.	MAF_USDA=2.459
NC_035083.1	24879722	.	T	G	.	.	MAF_USDA=4.918
NC_035083.1	24879731	.	C	G	.	.	MAF_INRAE=33.544;MAF_USDA=42.353
NC_035083.1	24879745	.	G	A	.	.	MAF_USDA=3.529
NC_035083.1	24879750	.	C	A	.	.	MAF_USDA=3.529
NC_035083.1	24879753	.	T	A	.	.	MAF_USDA=3.529
NC_035083.1	24879776	.	C	T	.	.	MAF_INRAE=27.848;MAF_USDA=18.824
NC_035083.1	24879977	.	T	G	.	.	MAF_USDA=1.639
NC_035083.1	24880003	.	A	C	.	.	MAF_INRAE=21.519;MAF_USDA=3.279
NC_035083.1	24880032	.	C	T	.	.	MAF_INRAE=15.19;MAF_USDA=8.197
NC_035083.1	24880047	.	G	A	.	.	MAF_INRAE=5.696;MAF_USDA=4.706
NC_035083.1	24880081	.	A	C	.	.	MAF_INRAE=5.0;MAF_USDA=2.459
NC_035083.1	24880123	.	G	A	.	.	MAF_INRAE=50.0;MAF_USDA=44.118
NC_035083.1	24880126	.	G	A	.	.	MAF_INRAE=24.167;MAF_USDA=18.824
NC_035083.1	24880155	.	G	C	.	.	MAF_INRAE=7.595;MAF_USDA=12.941
NC_035083.1	24880212	.	G	A	.	.	MAF_INRAE=49.367;MAF_USDA=47.647
NC_035083.1	24880318	.	C	T	.	.	MAF_USDA=4.098
NC_035083.1	24880524	.	G	A	.	.	MAF_INRAE=25.0;MAF_USDA=2.459
NC_035083.1	24880637	.	A	G	.	.	MAF_INRAE=21.053;MAF_USDA=18.235
NC_035083.1	24880753	.	C	T	.	.	MAF_USDA=1.639
NC_035083.1	24880815	.	C	T	.	.	MAF_USDA=9.412
NC_035083.1	24880821	.	T	C	.	.	MAF_INRAE=48.734
NC_035083.1	24880852	.	C	T	.	.	MAF_INRAE=49.367;MAF_USDA=43.529
NC_035083.1	24880855	.	C	A	.	.	MAF_INRAE=15.19;MAF_USDA=9.836
NC_035083.1	24880866	.	A	T	.	.	MAF_INRAE=5.263
NC_035083.1	24880887	.	G	T	.	.	MAF_USDA=5.738
NC_035083.1	24880927	.	G	T	.	.	MAF_INRAE=42.105;MAF_USDA=44.706
NC_035083.1	24880929	.	A	G	.	.	MAF_USDA=17.647
NC_035083.1	24881025	.	G	T	.	.	MAF_USDA=1.639
NC_035083.1	24881027	.	A	G	.	.	MAF_USDA=1.639
NC_035083.1	24881031	.	A	G	.	.	MAF_INRAE=14.167
NC_035083.1	24881034	.	T	C	.	.	MAF_INRAE=14.167
NC_035083.1	24881116	.	T	G	.	.	MAF_INRAE=21.053;MAF_USDA=18.235
NC_035083.1	24881144	.	C	A	.	.	MAF_INRAE=5.696
NC_035083.1	24881243	.	G	T	.	.	MAF_USDA=1.639
NC_035083.1	24881249	.	C	A	.	.	MAF_USDA=16.667
NC_035083.1	24881277	.	T	A	.	.	MAF_USDA=8.824
NC_035083.1	24881456	.	G	C	.	.	MAF_INRAE=12.5
NC_035083.1	24881520	.	C	A	.	.	MAF_USDA=2.083
NC_035083.1	24881532	.	T	C	.	.	MAF_USDA=29.167
NC_035083.1	24881563	.	A	T	.	.	MAF_USDA=2.083
NC_035083.1	24881706	.	T	C	.	.	MAF_INRAE=5.263;MAF_USDA=8.235
NC_035083.1	24881712	.	A	G	.	.	MAF_INRAE=48.101;MAF_USDA=45.882
NC_035083.1	24881771	.	A	C	.	.	MAF_USDA=10.0
NC_035083.1	24881780	.	G	A	.	.	MAF_INRAE=7.5
NC_035083.1	24881824	.	G	T	.	.	MAF_INRAE=25.833;MAF_USDA=2.459
NC_035083.1	24881845	.	G	T	.	.	MAF_INRAE=15.789;MAF_USDA=3.279
NC_035083.1	24881869	.	C	A	.	.	MAF_USDA=1.639
NC_035083.1	24881903	.	A	C	.	.	MAF_USDA=1.639
NC_035083.1	24881904	.	A	C	.	.	MAF_INRAE=5.696;MAF_USDA=21.176
NC_035083.1	24881907	.	T	G	.	.	MAF_USDA=4.098
NC_035083.1	24881910	.	A	T	.	.	MAF_USDA=10.588
NC_035083.1	24881920	.	C	A	.	.	MAF_INRAE=5.263;MAF_USDA=8.235
NC_035083.1	24882028	.	T	G	.	.	MAF_USDA=9.412
NC_035083.1	24882112	.	G	A	.	.	MAF_INRAE=15.789;MAF_USDA=3.279
NC_035083.1	24882118	.	T	G	.	.	MAF_USDA=3.279
NC_035083.1	24882307	.	T	A	.	.	MAF_INRAE=20.886;MAF_USDA=4.098
NC_035083.1	24882336	.	C	T	.	.	MAF_INRAE=49.367;MAF_USDA=48.824
NC_035083.1	24882349	.	T	C	.	.	MAF_USDA=3.279
NC_035083.1	24882367	.	G	T	.	.	MAF_INRAE=20.886;MAF_USDA=12.941
NC_035083.1	24882446	.	G	T	.	.	MAF_INRAE=15.19;MAF_USDA=9.016
NC_035083.1	24882474	.	C	G	.	.	MAF_INRAE=5.263
NC_035083.1	24882570	.	T	C	.	.	MAF_USDA=2.459
NC_035083.1	24882581	.	G	T	.	.	MAF_USDA=2.941
NC_035083.1	24882672	.	C	T	.	.	MAF_USDA=3.279
NC_035083.1	24882684	.	G	A	.	.	MAF_USDA=9.836
NC_035083.1	24882719	.	T	A	.	.	MAF_INRAE=15.19;MAF_USDA=9.836
NC_035083.1	24882800	.	T	A	.	.	MAF_INRAE=15.789
NC_035083.1	24882805	.	C	T	.	.	MAF_INRAE=49.367;MAF_USDA=47.059
NC_035083.1	24882818	.	T	G	.	.	MAF_INRAE=20.886;MAF_USDA=4.098
NC_035083.1	24882868	.	G	A	.	.	MAF_USDA=1.639
NC_035083.1	24882890	.	G	A	.	.	MAF_INRAE=6.962;MAF_USDA=12.941
NC_035083.1	24882893	.	T	A	.	.	MAF_INRAE=5.833;MAF_USDA=12.941
NC_035083.1	24882894	.	C	A	.	.	MAF_INRAE=5.833;MAF_USDA=12.941
NC_035083.1	24882954	.	G	T	.	.	MAF_INRAE=25.833;MAF_USDA=2.459
NC_035083.1	24883056	.	G	A	.	.	MAF_USDA=2.459
NC_035083.1	24883080	.	G	A	.	.	MAF_INRAE=49.367;MAF_USDA=47.059
NC_035083.1	24883131	.	T	G	.	.	MAF_USDA=1.639
NC_035083.1	24883203	.	G	A	.	.	MAF_INRAE=15.19;MAF_USDA=9.836
NC_035083.1	24883234	.	G	C	.	.	MAF_INRAE=20.886;MAF_USDA=4.098
NC_035083.1	24883276	.	C	T	.	.	MAF_INRAE=49.367;MAF_USDA=42.353
NC_035083.1	24883288	.	A	G	.	.	MAF_INRAE=15.19;MAF_USDA=9.836
NC_035083.1	24883314	.	A	T	.	.	MAF_INRAE=7.595;MAF_USDA=12.941
NC_035083.1	24883349	.	A	G	.	.	MAF_USDA=1.639
NC_035083.1	24883363	.	G	A	.	.	MAF_INRAE=5.696
NC_035083.1	24883364	.	G	A	.	.	MAF_USDA=10.588
NC_035083.1	24883412	.	C	G	.	.	MAF_INRAE=5.696;MAF_USDA=7.647
NC_035083.1	24883422	.	C	T	.	.	MAF_USDA=6.557
NC_035083.1	24883566	.	C	T	.	.	MAF_INRAE=6.329;MAF_USDA=11.176
NC_035083.1	24883622	.	G	C	.	.	MAF_INRAE=15.19;MAF_USDA=9.836
NC_035083.1	24883628	.	G	A	.	.	MAF_INRAE=7.595;MAF_USDA=12.941
NC_035083.1	24883681	.	G	A	.	.	MAF_INRAE=21.053;MAF_USDA=15.294
NC_035083.1	24883702	.	GCC	GCA	.	.	MAF_USDA=18.75
NC_035083.1	24883705	.	C	A	.	.	MAF_INRAE=24.167
NC_035083.1	24883707	.	C	A	.	.	MAF_INRAE=24.167
NC_035083.1	24883718	.	C	G	.	.	MAF_USDA=2.083
NC_035083.1	24883734	.	C	T	.	.	MAF_INRAE=20.886;MAF_USDA=4.098
NC_035083.1	24883737	.	C	T	.	.	MAF_INRAE=46.667;MAF_USDA=48.235
NC_035083.1	24883738	.	A	G	.	.	MAF_USDA=15.294
NC_035083.1	24883833	.	A	G	.	.	MAF_USDA=1.639
NC_035083.1	24883922	.	G	A	.	.	MAF_USDA=7.059
NC_035083.1	24884007	.	C	A	.	.	MAF_USDA=46.471
NC_035083.1	24884034	.	T	A	.	.	MAF_INRAE=7.595;MAF_USDA=12.941
NC_035083.1	24884093	.	A	T	.	.	MAF_USDA=3.279
NC_035083.1	24884169	.	A	C	.	.	MAF_USDA=2.459
NC_035083.1	24884173	.	G	A	.	.	MAF_INRAE=50.0;MAF_USDA=42.941
NC_035083.1	24884197	.	G	C	.	.	MAF_INRAE=20.886;MAF_USDA=4.098
NC_035083.1	24884225	.	A	G	.	.	MAF_INRAE=21.053;MAF_USDA=30.0
NC_035083.1	24884423	.	G	A	.	.	MAF_INRAE=15.19;MAF_USDA=10.656
NC_035083.1	24884436	.	C	A	.	.	MAF_USDA=1.176
NC_035083.1	24884679	.	T	C	.	.	MAF_INRAE=21.053;MAF_USDA=27.059
NC_035083.1	24884874	.	C	A	.	.	MAF_INRAE=19.62;MAF_USDA=3.279
NC_035083.1	24884890	.	A	T	.	.	MAF_INRAE=19.62;MAF_USDA=2.459
NC_035083.1	24884892	.	C	T	.	.	MAF_USDA=3.279
NC_035083.1	24884896	.	A	T	.	.	MAF_INRAE=15.789;MAF_USDA=3.279
NC_035083.1	24885034	.	T	A	.	.	MAF_USDA=1.176
NC_035083.1	24885092	.	A	G	.	.	MAF_INRAE=15.19;MAF_USDA=9.016
NC_035083.1	24885146	.	C	T	.	.	MAF_INRAE=25.0;MAF_USDA=2.459
NC_035083.1	24885189	.	T	C	.	.	MAF_INRAE=8.861;MAF_USDA=20.0
NC_035083.1	24885387	.	G	T	.	.	MAF_USDA=1.639
NC_035083.1	24885593	.	T	C	.	.	MAF_INRAE=36.076;MAF_USDA=13.934
NC_035083.1	24885678	.	C	T	.	.	MAF_INRAE=6.962;MAF_USDA=12.941
NC_035083.1	24885902	.	G	A	.	.	MAF_USDA=3.279
NC_035083.1	24886118	.	G	A	.	.	MAF_INRAE=6.962;MAF_USDA=4.118
NC_035083.1	24886144	.	C	A	.	.	MAF_INRAE=15.19;MAF_USDA=9.836
NC_035083.1	24886164	.	G	C	.	.	MAF_USDA=2.459
NC_035083.1	24886285	.	C	A	.	.	MAF_INRAE=35.443;MAF_USDA=13.115
NC_035083.1	24886333	.	C	A	.	.	MAF_INRAE=20.886;MAF_USDA=4.098
NC_035083.1	24886440	.	C	A	.	.	MAF_USDA=3.279
NC_035083.1	24886452	.	A	T	.	.	MAF_INRAE=15.19;MAF_USDA=9.836
NC_035083.1	24886498	.	C	T	.	.	MAF_INRAE=43.671;MAF_USDA=25.294
NC_035083.1	24886522	.	T	G	.	.	MAF_INRAE=43.671;MAF_USDA=25.882
NC_035083.1	24886543	.	C	A	.	.	MAF_USDA=3.279
NC_035083.1	24886605	.	C	A	.	.	MAF_USDA=2.5
NC_035083.1	24886649	.	A	T	.	.	MAF_INRAE=35.443;MAF_USDA=12.295
NC_035083.1	24886650	.	G	C	.	.	MAF_INRAE=38.333
NC_035083.1	24886723	.	T	G	.	.	MAF_INRAE=35.443;MAF_USDA=11.667
NC_035083.1	24886804	.	C	A	.	.	MAF_USDA=5.738
NC_035083.1	24886880	.	C	G	.	.	MAF_INRAE=7.595;MAF_USDA=12.941
NC_035083.1	24886919	.	G	A	.	.	MAF_USDA=5.882
NC_035083.1	24887028	.	A	T	.	.	MAF_INRAE=46.835;MAF_USDA=27.059
NC_035083.1	24887072	.	T	C	.	.	MAF_INRAE=5.696;MAF_USDA=7.647
NC_035083.1	24887147	.	G	A	.	.	MAF_INRAE=14.557
NC_035083.1	24887148	.	C	T	.	.	MAF_INRAE=37.5
NC_035083.1	24887174	.	G	A	.	.	MAF_INRAE=26.316;MAF_USDA=11.475
NC_035083.1	24887252	.	T	G	.	.	MAF_INRAE=36.076;MAF_USDA=13.333
NC_035083.1	24887258	.	A	T	.	.	MAF_INRAE=36.076;MAF_USDA=13.934
NC_035083.1	24887269	.	T	C	.	.	MAF_INRAE=36.076;MAF_USDA=13.115
NC_035083.1	24887279	.	C	T	.	.	MAF_INRAE=36.076;MAF_USDA=13.934
NC_035083.1	24887283	.	C	T	.	.	MAF_INRAE=1.667;MAF_USDA=2.459
NC_035083.1	24887319	.	C	A	.	.	MAF_INRAE=36.076;MAF_USDA=13.115
NC_035083.1	24887328	.	C	A	.	.	MAF_USDA=3.279
NC_035083.1	24887340	.	A	C	.	.	MAF_USDA=3.279
NC_035083.1	24887347	.	T	C	.	.	MAF_USDA=1.176
NC_035083.1	24887358	.	C	T	.	.	MAF_INRAE=36.709;MAF_USDA=12.295
NC_035083.1	24887393	.	T	A	.	.	MAF_USDA=1.639
NC_035083.1	24887394	.	A	T	.	.	MAF_USDA=1.639
NC_035083.1	24887482	.	G	A	.	.	MAF_INRAE=7.595;MAF_USDA=13.69
NC_035083.1	24887520	.	G	A	.	.	MAF_INRAE=32.911;MAF_USDA=12.295
NC_035083.1	24887537	.	T	G	.	.	MAF_INRAE=33.544;MAF_USDA=12.295
NC_035083.1	24887540	.	G	A	.	.	MAF_INRAE=35.833;MAF_USDA=12.295
NC_035083.1	24887550	.	T	C	.	.	MAF_INRAE=34.177;MAF_USDA=10.656
NC_035083.1	24887553	.	A	G	.	.	MAF_INRAE=36.667;MAF_USDA=16.393
NC_035083.1	24887563	.	G	A	.	.	MAF_USDA=1.639
NC_035083.1	24887564	.	A	G	.	.	MAF_USDA=1.639
NC_035083.1	24887605	.	A	C	.	.	MAF_USDA=4.918
NC_035083.1	24887610	.	C	A	.	.	MAF_INRAE=32.278;MAF_USDA=10.656
NC_035083.1	24887613	.	G	C	.	.	MAF_INRAE=21.053;MAF_USDA=11.765
NC_035083.1	24887615	.	A	G	.	.	MAF_USDA=11.765
NC_035083.1	24887752	.	G	T	.	.	MAF_USDA=1.19
NC_035083.1	24887790	.	G	A	.	.	MAF_INRAE=35.443;MAF_USDA=10.0
NC_035083.1	24887813	.	A	G	.	.	MAF_INRAE=35.443;MAF_USDA=10.833
NC_035083.1	24887816	.	T	A	.	.	MAF_INRAE=38.333;MAF_USDA=10.833
NC_035083.1	24887865	.	C	T	.	.	MAF_INRAE=6.962;MAF_USDA=13.253
NC_035083.1	24887965	.	T	A	.	.	MAF_INRAE=36.076;MAF_USDA=13.115
NC_035083.1	24887982	.	T	A	.	.	MAF_INRAE=36.076;MAF_USDA=13.115
NC_035083.1	24887995	.	G	A	.	.	MAF_USDA=1.639
NC_035083.1	24888044	.	C	A	.	.	MAF_INRAE=35.443;MAF_USDA=13.115
NC_035083.1	24888158	.	G	T	.	.	MAF_USDA=4.167
NC_035083.1	24888170	.	C	T	.	.	MAF_INRAE=36.076;MAF_USDA=13.333
NC_035083.1	24888257	.	A	C	.	.	MAF_INRAE=15.19;MAF_USDA=4.918
NC_035083.1	24888260	.	A	G	.	.	MAF_INRAE=37.5;MAF_USDA=13.934
NC_035083.1	24888279	.	G	A	.	.	MAF_INRAE=26.316;MAF_USDA=13.934
NC_035083.1	24888280	.	T	G	.	.	MAF_USDA=13.934
NC_035083.1	24888290	.	C	T	.	.	MAF_USDA=2.353
NC_035083.1	24888354	.	G	A	.	.	MAF_INRAE=36.076;MAF_USDA=13.934
NC_035083.1	24888428	.	T	C	.	.	MAF_USDA=5.294
NC_035083.1	24888516	.	T	G	.	.	MAF_USDA=9.836
NC_035083.1	24888548	.	T	A	.	.	MAF_USDA=50.0
NC_035083.1	24888551	.	G	T	.	.	MAF_USDA=50.0
NC_035083.1	24888552	.	C	A	.	.	MAF_USDA=47.917
NC_035083.1	24888581	.	T	G	.	.	MAF_INRAE=15.19;MAF_USDA=9.836
NC_035083.1	24888585	.	G	A	.	.	MAF_INRAE=39.167;MAF_USDA=13.115
NC_035083.1	24888592	.	A	G	.	.	MAF_INRAE=20.886;MAF_USDA=3.279
NC_035083.1	24888637	.	A	T	.	.	MAF_INRAE=36.076;MAF_USDA=13.115
NC_035083.1	24888664	.	C	A	.	.	MAF_INRAE=35.443;MAF_USDA=13.115
NC_035083.1	24888715	.	A	T	.	.	MAF_USDA=9.836
NC_035083.1	24888767	.	G	T	.	.	MAF_INRAE=36.076;MAF_USDA=13.115
NC_035083.1	24888837	.	A	T	.	.	MAF_INRAE=36.076;MAF_USDA=13.934
NC_035083.1	24888856	.	C	T	.	.	MAF_INRAE=15.19;MAF_USDA=9.016
NC_035083.1	24888871	.	T	C	.	.	MAF_USDA=1.176
NC_035083.1	24888917	.	T	A	.	.	MAF_INRAE=36.076;MAF_USDA=13.934
NC_035083.1	24888945	.	C	A	.	.	MAF_INRAE=36.076;MAF_USDA=15.574
NC_035083.1	24888972	.	C	T	.	.	MAF_INRAE=49.367;MAF_USDA=42.353
NC_035083.1	24888986	.	T	G	.	.	MAF_USDA=2.083
NC_035083.1	24889098	.	G	A	.	.	MAF_USDA=1.639
NC_035083.1	24889124	.	T	A	.	.	MAF_INRAE=21.053;MAF_USDA=13.529
NC_035083.1	24889140	.	A	G	.	.	MAF_INRAE=36.076;MAF_USDA=13.115
NC_035083.1	24889159	.	G	A	.	.	MAF_INRAE=36.076;MAF_USDA=13.115
NC_035083.1	24889290	.	C	T	.	.	MAF_INRAE=42.405;MAF_USDA=23.529
NC_035083.1	24889298	.	A	G	.	.	MAF_INRAE=21.053;MAF_USDA=12.353
NC_035083.1	24889347	.	G	A	.	.	MAF_USDA=8.235
NC_035083.1	24889369	.	T	C	.	.	MAF_INRAE=35.443;MAF_USDA=14.754
NC_035083.1	24889424	.	G	A	.	.	MAF_USDA=6.471
NC_035083.1	24889472	.	A	T	.	.	MAF_INRAE=35.443;MAF_USDA=13.934
NC_035083.1	24889499	.	C	A	.	.	MAF_USDA=5.294
NC_035083.1	24889513	.	G	A	.	.	MAF_USDA=3.279
NC_035083.1	24889531	.	C	G	.	.	MAF_INRAE=7.595;MAF_USDA=12.353
NC_035083.1	24889542	.	T	A	.	.	MAF_INRAE=7.595;MAF_USDA=12.941
NC_035083.1	24889594	.	G	A	.	.	MAF_INRAE=21.053;MAF_USDA=1.639
NC_035083.1	24889643	.	A	T	.	.	MAF_INRAE=36.076;MAF_USDA=15.574
NC_035083.1	24889645	.	T	G	.	.	MAF_USDA=4.918
NC_035083.1	24889718	.	T	C	.	.	MAF_USDA=3.279
NC_035083.1	24889755	.	T	G	.	.	MAF_INRAE=7.595;MAF_USDA=12.941
NC_035083.1	24889806	.	C	T	.	.	MAF_USDA=2.459
NC_035083.1	24889840	.	C	T	.	.	MAF_INRAE=36.076;MAF_USDA=13.934
NC_035083.1	24889859	.	G	A	.	.	MAF_INRAE=15.19;MAF_USDA=9.836
NC_035083.1	24889895	.	T	G	.	.	MAF_INRAE=5.696
NC_035083.1	24889953	.	C	A	.	.	MAF_INRAE=36.076;MAF_USDA=15.574
NC_035083.1	24890037	.	T	G	.	.	MAF_USDA=6.557
NC_035083.1	24890043	.	C	T	.	.	MAF_USDA=4.098
NC_035083.1	24890057	.	A	C	.	.	MAF_USDA=7.377
NC_035083.1	24890067	.	A	T	.	.	MAF_USDA=4.098
NC_035083.1	24890088	.	A	C	.	.	MAF_USDA=4.918
NC_035083.1	24890105	.	C	T	.	.	MAF_INRAE=1.667;MAF_USDA=2.459
NC_035083.1	24890126	.	G	A	.	.	MAF_USDA=3.279
NC_035083.1	24890183	.	G	A	.	.	MAF_INRAE=35.443;MAF_USDA=12.295
NC_035083.1	24890330	.	C	G	.	.	MAF_USDA=1.639
NC_035083.1	24890381	.	G	T	.	.	MAF_INRAE=5.696
NC_035083.1	24890401	.	G	T	.	.	MAF_INRAE=15.19;MAF_USDA=8.197
NC_035083.1	24890448	.	T	C	.	.	MAF_INRAE=36.076;MAF_USDA=13.115
NC_035083.1	24890479	.	T	A	.	.	MAF_INRAE=36.076;MAF_USDA=13.115
NC_035083.1	24890492	.	A	T	.	.	MAF_INRAE=36.076;MAF_USDA=13.115
NC_035083.1	24890576	.	T	C	.	.	MAF_INRAE=36.076;MAF_USDA=13.934
NC_035083.1	24890657	.	G	A	.	.	MAF_INRAE=5.833;MAF_USDA=2.459
NC_035083.1	24890664	.	G	A	.	.	MAF_INRAE=1.667;MAF_USDA=3.529
NC_035083.1	24890733	.	T	A	.	.	MAF_USDA=4.167
NC_035083.1	24890770	.	T	A	.	.	MAF_USDA=1.724
NC_035083.1	24890807	.	A	T	.	.	MAF_INRAE=26.316;MAF_USDA=14.167
NC_035083.1	24890942	.	A	T	.	.	MAF_USDA=4.098
NC_035083.1	24891080	.	C	A	.	.	MAF_USDA=1.639
NC_035083.1	24891081	.	A	C	.	.	MAF_INRAE=34.81;MAF_USDA=13.934
NC_035083.1	24891088	.	T	C	.	.	MAF_INRAE=7.595;MAF_USDA=12.941
NC_035083.1	24891094	.	A	T	.	.	MAF_INRAE=21.053;MAF_USDA=12.353
NC_035083.1	24891109	.	G	C	.	.	MAF_INRAE=7.595;MAF_USDA=12.941
NC_035083.1	24891349	.	C	A	.	.	MAF_INRAE=10.526;MAF_USDA=10.588
NC_035083.1	24891350	.	A	T	.	.	MAF_USDA=9.412
NC_035083.1	24891352	.	G	T	.	.	MAF_USDA=11.176
NC_035083.1	24891377	.	G	C	.	.	MAF_USDA=4.918
NC_035083.1	24891441	.	A	G	.	.	MAF_USDA=1.639
NC_035083.1	24891504	.	G	A	.	.	MAF_USDA=4.098
NC_035083.1	24891697	.	C	A	.	.	MAF_USDA=3.279
NC_035083.1	24891712	.	T	G	.	.	MAF_INRAE=15.19;MAF_USDA=8.197
NC_035083.1	24891713	.	G	A	.	.	MAF_INRAE=39.167;MAF_USDA=12.295
NC_035083.1	24891732	.	C	G	.	.	MAF_INRAE=36.076;MAF_USDA=13.115
NC_035083.1	24891757	.	G	A	.	.	MAF_INRAE=36.076;MAF_USDA=13.934
NC_035083.1	24891766	.	A	G	.	.	MAF_INRAE=36.076;MAF_USDA=13.934
NC_035083.1	24891943	.	C	T	.	.	MAF_INRAE=15.19;MAF_USDA=9.836
NC_035083.1	24891991	.	C	T	.	.	MAF_INRAE=15.19;MAF_USDA=9.836
NC_035083.1	24892019	.	G	A	.	.	MAF_USDA=7.377
NC_035083.1	24892049	.	A	G	.	.	MAF_INRAE=36.076;MAF_USDA=13.934
NC_035083.1	24892054	.	A	G	.	.	MAF_USDA=4.918
NC_035083.1	24892101	.	C	T	.	.	MAF_INRAE=5.696;MAF_USDA=6.471
NC_035083.1	24892113	.	T	C	.	.	MAF_INRAE=36.076;MAF_USDA=13.115
NC_035083.1	24892115	.	C	A	.	.	MAF_USDA=1.176
NC_035083.1	24892175	.	A	T	.	.	MAF_INRAE=36.076;MAF_USDA=13.934
NC_035083.1	24892186	.	A	C	.	.	MAF_USDA=12.295
NC_035083.1	24892213	.	T	G	.	.	MAF_INRAE=36.076
NC_035083.1	24892238	.	A	C	.	.	MAF_INRAE=36.076;MAF_USDA=14.754
NC_035083.1	24892242	.	T	C	.	.	MAF_INRAE=39.167;MAF_USDA=13.934
NC_035083.1	24892313	.	A	C	.	.	MAF_USDA=1.639
NC_035083.1	24892339	.	G	A	.	.	MAF_INRAE=35.443;MAF_USDA=12.353
NC_035083.1	24892364	.	T	G	.	.	MAF_INRAE=10.526;MAF_USDA=7.059
NC_035083.1	24892426	.	C	T	.	.	MAF_USDA=3.279
NC_035083.1	24892443	.	G	A	.	.	MAF_USDA=1.765
NC_035083.1	24892463	.	C	T	.	.	MAF_INRAE=36.076
NC_035083.1	24892489	.	A	G	.	.	MAF_INRAE=36.076;MAF_USDA=14.754
NC_035083.1	24892573	.	C	A	.	.	MAF_USDA=8.333
NC_035083.1	24892611	.	C	A	.	.	MAF_INRAE=14.557;MAF_USDA=10.656
NC_035083.1	24892637	.	A	G	.	.	MAF_USDA=4.098
NC_035083.1	24892670	.	G	A	.	.	MAF_INRAE=36.076;MAF_USDA=13.529
NC_035083.1	24892786	.	G	A	.	.	MAF_INRAE=21.053;MAF_USDA=14.118
NC_035083.1	24892922	.	G	A	.	.	MAF_INRAE=41.139;MAF_USDA=41.765
NC_035083.1	24892970	.	A	T	.	.	MAF_USDA=5.882
NC_035083.1	24893016	.	C	G	.	.	MAF_USDA=4.918
NC_035083.1	24893017	.	C	T	.	.	MAF_USDA=4.918
NC_035083.1	24893034	.	T	G	.	.	MAF_USDA=4.098
NC_035083.1	24893036	.	A	C	.	.	MAF_INRAE=7.595;MAF_USDA=12.941
NC_035083.1	24893080	.	A	C	.	.	MAF_USDA=1.176
NC_035083.1	24893083	.	G	T	.	.	MAF_USDA=3.279
NC_035083.1	24893085	.	G	A	.	.	MAF_INRAE=7.595;MAF_USDA=12.941
NC_035083.1	24893092	.	C	T	.	.	MAF_INRAE=36.076;MAF_USDA=17.213
NC_035083.1	24893130	.	C	A	.	.	MAF_INRAE=36.076;MAF_USDA=15.574
NC_035083.1	24893155	.	T	G	.	.	MAF_INRAE=36.076;MAF_USDA=15.574
NC_035083.1	24893210	.	A	T	.	.	MAF_INRAE=6.329;MAF_USDA=11.765
NC_035083.1	24893280	.	T	C	.	.	MAF_USDA=1.639
NC_035083.1	24893296	.	C	T	.	.	MAF_INRAE=20.0;MAF_USDA=4.098
NC_035083.1	24893337	.	C	G	.	.	MAF_INRAE=36.076;MAF_USDA=16.393
NC_035083.1	24893369	.	G	A	.	.	MAF_INRAE=36.076;MAF_USDA=16.393
NC_035083.1	24893373	.	G	A	.	.	MAF_USDA=3.279
NC_035083.1	24893378	.	G	T	.	.	MAF_INRAE=36.076;MAF_USDA=15.574
NC_035083.1	24893379	.	C	G	.	.	MAF_INRAE=39.167;MAF_USDA=16.393
NC_035083.1	24893402	.	A	C	.	.	MAF_INRAE=36.076;MAF_USDA=15.574
NC_035083.1	24893453	.	C	G	.	.	MAF_INRAE=36.076;MAF_USDA=15.574
NC_035083.1	24893456	.	T	A	.	.	MAF_INRAE=14.167
NC_035083.1	24893578	.	T	G	.	.	MAF_USDA=5.294
NC_035083.1	24893642	.	C	T	.	.	MAF_INRAE=16.456;MAF_USDA=3.279
NC_035083.1	24893715	.	T	C	.	.	MAF_INRAE=31.646;MAF_USDA=15.574
NC_035083.1	24893846	.	T	A	.	.	MAF_INRAE=6.329;MAF_USDA=11.176
NC_035083.1	24893907	.	G	A	.	.	MAF_INRAE=31.646;MAF_USDA=16.393
NC_035083.1	24893926	.	C	A	.	.	MAF_INRAE=5.696
NC_035083.1	24893972	.	G	A	.	.	MAF_USDA=8.824
NC_035083.1	24893988	.	A	G	.	.	MAF_INRAE=36.076;MAF_USDA=15.574
NC_035083.1	24894023	.	G	A	.	.	MAF_USDA=11.765
NC_035083.1	24894130	.	G	A	.	.	MAF_INRAE=5.0;MAF_USDA=2.459
NC_035083.1	24894155	.	T	A	.	.	MAF_INRAE=14.167
NC_035083.1	24894162	.	T	A	.	.	MAF_INRAE=36.667
NC_035083.1	24894215	.	T	A	.	.	MAF_INRAE=35.443;MAF_USDA=16.393
NC_035083.1	24894305	.	G	A	.	.	MAF_USDA=3.529
NC_035083.1	24894307	.	T	A	.	.	MAF_USDA=1.639
NC_035083.1	24894313	.	T	C	.	.	MAF_INRAE=14.557;MAF_USDA=11.475
NC_035083.1	24894314	.	T	C	.	.	MAF_INRAE=38.333;MAF_USDA=16.393
NC_035083.1	24894399	.	G	A	.	.	MAF_INRAE=15.19;MAF_USDA=11.475
NC_035083.1	24894485	.	C	T	.	.	MAF_USDA=2.083
NC_035083.1	24894499	.	A	G	.	.	MAF_USDA=1.639
NC_035083.1	24894614	.	A	G	.	.	MAF_INRAE=30.38;MAF_USDA=25.882
NC_035083.1	24894646	.	A	C	.	.	MAF_INRAE=5.696
NC_035083.1	24894673	.	T	G	.	.	MAF_USDA=2.459
NC_035083.1	24894791	.	G	A	.	.	MAF_USDA=3.529
NC_035083.1	24894792	.	T	C	.	.	MAF_USDA=1.639
NC_035083.1	24894881	.	C	A	.	.	MAF_INRAE=22.785;MAF_USDA=29.412
NC_035083.1	24894893	.	C	T	.	.	MAF_INRAE=38.608;MAF_USDA=47.647
NC_035083.1	24894920	.	G	A	.	.	MAF_INRAE=43.038;MAF_USDA=42.353
NC_035083.1	24894933	.	A	C	.	.	MAF_INRAE=38.608;MAF_USDA=41.176
NC_035083.1	24894989	.	C	T	.	.	MAF_USDA=12.5
NC_035083.1	24894999	.	T	C	.	.	MAF_USDA=11.176
NC_035083.1	24895000	.	G	T	.	.	MAF_USDA=11.176
NC_035083.1	24895195	.	T	G	.	.	MAF_INRAE=9.494;MAF_USDA=17.213
NC_035083.1	24895232	.	G	A	.	.	MAF_INRAE=22.785;MAF_USDA=14.706
NC_035083.1	24895290	.	G	A	.	.	MAF_USDA=1.639
NC_035083.1	24895294	.	A	T	.	.	MAF_USDA=4.918
NC_035083.1	24895325	.	T	C	.	.	MAF_INRAE=15.789;MAF_USDA=2.459
NC_035083.1	24895379	.	G	A	.	.	MAF_USDA=3.529
NC_035083.1	24895410	.	C	A	.	.	MAF_INRAE=7.595;MAF_USDA=22.353
NC_035083.1	24895439	.	C	A	.	.	MAF_INRAE=25.949;MAF_USDA=10.588
NC_035083.1	24895469	.	A	G	.	.	MAF_INRAE=25.316;MAF_USDA=11.176
NC_035083.1	24895475	.	G	A	.	.	MAF_INRAE=25.316;MAF_USDA=10.588
NC_035083.1	24895543	.	G	A	.	.	MAF_INRAE=7.595;MAF_USDA=21.765
NC_035083.1	24895630	.	G	A	.	.	MAF_INRAE=6.329;MAF_USDA=10.119
NC_035083.1	24895783	.	G	A	.	.	MAF_INRAE=22.785;MAF_USDA=13.529
NC_035083.1	24895882	.	C	G	.	.	MAF_INRAE=14.557;MAF_USDA=5.294
NC_035083.1	24895918	.	G	A	.	.	MAF_USDA=3.529
NC_035083.1	24895920	.	C	G	.	.	MAF_INRAE=25.949;MAF_USDA=10.0
NC_035083.1	24896067	.	C	A	.	.	MAF_USDA=3.279
NC_035083.1	24896158	.	G	T	.	.	MAF_INRAE=39.241;MAF_USDA=38.235
NC_035083.1	24896160	.	C	T	.	.	MAF_USDA=2.5
NC_035083.1	24896219	.	G	T	.	.	MAF_INRAE=5.063
NC_035083.1	24896220	.	G	T	.	.	MAF_USDA=2.083
NC_035083.1	24896222	.	A	G	.	.	MAF_USDA=2.083
NC_035083.1	24896243	.	G	A	.	.	MAF_USDA=1.176
NC_035083.1	24896299	.	T	C	.	.	MAF_USDA=3.279
NC_035083.1	24896347	.	A	G	.	.	MAF_INRAE=25.316;MAF_USDA=11.765
NC_035083.1	24896439	.	G	A	.	.	MAF_INRAE=25.949;MAF_USDA=8.333
NC_035083.1	24896454	.	C	T	.	.	MAF_INRAE=13.924;MAF_USDA=4.762
NC_035083.1	24896483	.	G	A	.	.	MAF_INRAE=25.949;MAF_USDA=10.366
NC_035083.1	24896518	.	G	C	.	.	MAF_INRAE=15.789;MAF_USDA=12.195
NC_035083.1	24896519	.	G	A	.	.	MAF_INRAE=29.167;MAF_USDA=10.843
NC_035083.1	24896568	.	C	T	.	.	MAF_INRAE=25.949;MAF_USDA=10.843
NC_035083.1	24896602	.	G	A	.	.	MAF_USDA=4.237
NC_035083.1	24896627	.	C	T	.	.	MAF_USDA=1.695
NC_035083.1	24896889	.	G	T	.	.	MAF_USDA=4.098
NC_035083.1	24896978	.	C	T	.	.	MAF_USDA=2.439
NC_035083.1	24897009	.	G	C	.	.	MAF_USDA=1.639
NC_035083.1	24897015	.	A	G	.	.	MAF_USDA=2.459
NC_035083.1	24897047	.	A	G	.	.	MAF_INRAE=25.949;MAF_USDA=10.0
NC_035083.1	24897052	.	A	G	.	.	MAF_INRAE=15.789;MAF_USDA=10.0
NC_035083.1	24897066	.	T	A	.	.	MAF_INRAE=25.949;MAF_USDA=10.588
NC_035083.1	24897070	.	C	T	.	.	MAF_USDA=1.176
NC_035083.1	24897138	.	G	A	.	.	MAF_INRAE=21.519;MAF_USDA=14.118
NC_035083.1	24897184	.	T	A	.	.	MAF_INRAE=9.494;MAF_USDA=7.647
NC_035083.1	24897325	.	T	G	.	.	MAF_USDA=3.529
NC_035083.1	24897356	.	G	A	.	.	MAF_USDA=3.279
NC_035083.1	24897410	.	C	T	.	.	MAF_INRAE=14.557;MAF_USDA=5.294
NC_035083.1	24897429	.	T	C	.	.	MAF_USDA=4.918
NC_035083.1	24897450	.	G	A	.	.	MAF_USDA=3.529
NC_035083.1	24897467	.	C	G	.	.	MAF_INRAE=37.975;MAF_USDA=29.167
NC_035083.1	24897501	.	C	T	.	.	MAF_USDA=2.083
NC_035083.1	24897640	.	A	T	.	.	MAF_USDA=2.083
NC_035083.1	24897662	.	T	C	.	.	MAF_INRAE=14.557;MAF_USDA=4.706
NC_035083.1	24897701	.	C	A	.	.	MAF_USDA=2.083
NC_035083.1	24897726	.	T	C	.	.	MAF_USDA=1.176
NC_035083.1	24897840	.	G	A	.	.	MAF_INRAE=26.582;MAF_USDA=10.588
NC_035083.1	24897851	.	G	T	.	.	MAF_USDA=4.098
NC_035083.1	24897861	.	A	G	.	.	MAF_INRAE=5.696
NC_035083.1	24897894	.	A	G	.	.	MAF_INRAE=21.519;MAF_USDA=11.176
NC_035083.1	24897899	.	C	A	.	.	MAF_INRAE=5.063;MAF_USDA=12.353
NC_035083.1	24897906	.	T	G	.	.	MAF_INRAE=5.063;MAF_USDA=12.353
NC_035083.1	24898019	.	C	T	.	.	MAF_USDA=5.0
NC_035083.1	24898133	.	G	A	.	.	MAF_INRAE=9.494;MAF_USDA=8.235
NC_035083.1	24898171	.	C	T	.	.	MAF_USDA=2.353
NC_035083.1	24898181	.	A	G	.	.	MAF_INRAE=7.5;MAF_USDA=38.824
NC_035083.1	24898297	.	T	C	.	.	MAF_INRAE=34.81;MAF_USDA=31.176
NC_035083.1	24898445	.	T	C	.	.	MAF_USDA=4.098
NC_035083.1	24898525	.	T	C	.	.	MAF_INRAE=25.316;MAF_USDA=10.0
NC_035083.1	24898549	.	A	G	.	.	MAF_USDA=1.176
NC_035083.1	24898578	.	A	T	.	.	MAF_INRAE=12.025;MAF_USDA=35.882
NC_035083.1	24898593	.	C	T	.	.	MAF_INRAE=25.316;MAF_USDA=10.588
NC_035083.1	24898709	.	G	A	.	.	MAF_INRAE=12.025;MAF_USDA=30.588
NC_035083.1	24898762	.	G	A	.	.	MAF_INRAE=14.557;MAF_USDA=5.294
NC_035083.1	24898817	.	T	C	.	.	MAF_INRAE=12.025;MAF_USDA=25.294
NC_035083.1	24898818	.	T	G	.	.	MAF_USDA=1.176
NC_035083.1	24898937	.	C	T	.	.	MAF_USDA=2.083
NC_035083.1	24899044	.	G	A	.	.	MAF_USDA=1.176
NC_035083.1	24899120	.	A	C	.	.	MAF_INRAE=22.152;MAF_USDA=15.882
NC_035083.1	24899121	.	T	C	.	.	MAF_INRAE=31.667;MAF_USDA=15.294
NC_035083.1	24899234	.	A	G	.	.	MAF_USDA=1.765
NC_035083.1	24899251	.	C	A	.	.	MAF_INRAE=22.785;MAF_USDA=29.412
NC_035083.1	24899364	.	A	G	.	.	MAF_INRAE=15.19;MAF_USDA=9.016
NC_035083.1	24899365	.	T	A	.	.	MAF_INRAE=15.0;MAF_USDA=9.016
NC_035083.1	24899371	.	T	A	.	.	MAF_INRAE=22.785;MAF_USDA=26.471
NC_035083.1	24899602	.	A	G	.	.	MAF_INRAE=1.667;MAF_USDA=2.459
NC_035083.1	24899701	.	G	A	.	.	MAF_INRAE=31.667;MAF_USDA=8.824
NC_035083.1	24899802	.	C	A	.	.	MAF_INRAE=3.333;MAF_USDA=2.459
NC_035083.1	24899878	.	A	T	.	.	MAF_INRAE=29.747;MAF_USDA=13.529
NC_035083.1	24899906	.	G	C	.	.	MAF_INRAE=14.557;MAF_USDA=5.294
NC_035083.1	24900071	.	C	T	.	.	MAF_USDA=9.836
NC_035083.1	24900165	.	G	T	.	.	MAF_INRAE=5.696
NC_035083.1	24900174	.	A	T	.	.	MAF_USDA=1.176
NC_035083.1	24900239	.	A	G	.	.	MAF_INRAE=39.873;MAF_USDA=46.471
NC_035083.1	24900247	.	A	T	.	.	MAF_USDA=1.639
NC_035083.1	24900379	.	A	T	.	.	MAF_INRAE=15.789;MAF_USDA=1.786
NC_035083.1	24900397	.	T	G	.	.	MAF_INRAE=15.789
NC_035083.1	24900556	.	G	A	.	.	MAF_INRAE=25.316;MAF_USDA=40.588
NC_035083.1	24900600	.	A	C	.	.	MAF_USDA=3.529
NC_035083.1	24900648	.	C	T	.	.	MAF_INRAE=5.263;MAF_USDA=2.459
NC_035083.1	24900661	.	T	C	.	.	MAF_INRAE=31.667
NC_035083.1	24900665	.	G	A	.	.	MAF_USDA=4.098
NC_035083.1	24900730	.	C	A	.	.	MAF_USDA=3.279
NC_035083.1	24900764	.	C	T	.	.	MAF_INRAE=39.873;MAF_USDA=47.059
NC_035083.1	24900804	.	A	G	.	.	MAF_INRAE=25.316;MAF_USDA=42.353
NC_035083.1	24900866	.	C	T	.	.	MAF_USDA=1.639
NC_035083.1	24901415	.	C	T	.	.	MAF_USDA=2.083
NC_035083.1	24901447	.	C	G	.	.	MAF_INRAE=15.19;MAF_USDA=9.412
NC_035083.1	24901461	.	G	A	.	.	MAF_INRAE=15.19;MAF_USDA=8.235
NC_035083.1	24901474	.	T	G	.	.	MAF_USDA=1.176
NC_035083.1	24901509	.	T	A	.	.	MAF_USDA=1.639
NC_035083.1	24901603	.	C	T	.	.	MAF_INRAE=14.557;MAF_USDA=5.294
NC_035083.1	24901654	.	C	T	.	.	MAF_INRAE=21.519;MAF_USDA=15.882
NC_035083.1	24901663	.	C	T	.	.	MAF_INRAE=15.19;MAF_USDA=8.824
NC_035083.1	24901675	.	T	A	.	.	MAF_INRAE=25.316;MAF_USDA=42.353
NC_035083.1	24901765	.	C	T	.	.	MAF_INRAE=5.263;MAF_USDA=13.934
NC_035083.1	24901766	.	C	T	.	.	MAF_USDA=1.765
NC_035083.1	24901796	.	A	C	.	.	MAF_INRAE=15.789
NC_035083.1	24901803	.	G	A	.	.	MAF_INRAE=15.19;MAF_USDA=8.235
NC_035083.1	24901808	.	G	A	.	.	MAF_INRAE=22.152;MAF_USDA=15.294
NC_035083.1	24901832	.	G	T	.	.	MAF_USDA=4.706
NC_035083.1	24901858	.	A	G	.	.	MAF_INRAE=39.873;MAF_USDA=48.214
NC_035083.1	24901878	.	C	T	.	.	MAF_USDA=2.083
NC_035083.1	24901985	.	G	T	.	.	MAF_INRAE=15.789
NC_035083.1	24901991	.	T	G	.	.	MAF_INRAE=15.0;MAF_USDA=8.333
NC_035083.1	24902024	.	A	T	.	.	MAF_INRAE=44.937
NC_035083.1	24902059	.	A	G	.	.	MAF_INRAE=22.785;MAF_USDA=25.294
NC_035083.1	24902070	.	C	G	.	.	MAF_INRAE=44.937;MAF_USDA=44.118
NC_035083.1	24902071	.	C	A	.	.	MAF_USDA=2.083
NC_035083.1	24902099	.	G	A	.	.	MAF_USDA=4.098
NC_035083.1	24902155	.	T	G	.	.	MAF_INRAE=1.667
NC_035083.1	24902160	.	C	A	.	.	MAF_INRAE=1.667
NC_035083.1	24902303	.	C	A	.	.	MAF_USDA=6.25
NC_035083.1	24902369	.	G	A	.	.	MAF_USDA=14.583
NC_035083.1	24902391	.	T	G	.	.	MAF_USDA=43.75
NC_035083.1	24902436	.	G	C	.	.	MAF_USDA=12.5
NC_035083.1	24902448	.	C	A	.	.	MAF_USDA=8.333
NC_035083.1	24902463	.	A	G	.	.	MAF_USDA=4.167
NC_035083.1	24902488	.	C	T	.	.	MAF_USDA=45.833
NC_035083.1	24902650	.	T	A	.	.	MAF_USDA=9.016
NC_035083.1	24902661	.	C	T	.	.	MAF_INRAE=15.789;MAF_USDA=7.647
NC_035083.1	24902891	.	G	T	.	.	MAF_USDA=8.333
NC_035083.1	24902972	.	A	C	.	.	MAF_USDA=7.738
NC_035083.1	24902981	.	C	A	.	.	MAF_USDA=16.071
NC_035083.1	24902994	.	C	T	.	.	MAF_USDA=21.765
NC_035083.1	24903035	.	T	C	.	.	MAF_INRAE=31.667
NC_035083.1	24903036	.	C	A	.	.	MAF_INRAE=13.333
NC_035083.1	24903096	.	T	C	.	.	MAF_USDA=1.639
NC_035083.1	24903188	.	G	T	.	.	MAF_INRAE=14.167;MAF_USDA=6.471
NC_035083.1	24903195	.	C	T	.	.	MAF_INRAE=32.5;MAF_USDA=15.882
NC_035083.1	24903222	.	C	T	.	.	MAF_INRAE=32.5;MAF_USDA=4.918
NC_035083.1	24903239	.	A	G	.	.	MAF_INRAE=6.667;MAF_USDA=10.588
NC_035083.1	24903337	.	C	T	.	.	MAF_USDA=1.765
NC_035083.1	24903682	.	C	G	.	.	MAF_INRAE=13.333;MAF_USDA=4.706
NC_035083.1	24903722	.	C	T	.	.	MAF_INRAE=23.333;MAF_USDA=25.882
NC_035083.1	24903739	.	A	G	.	.	MAF_INRAE=13.333;MAF_USDA=2.459
NC_035083.1	24903782	.	C	G	.	.	MAF_INRAE=5.833;MAF_USDA=5.738
NC_035083.1	24903789	.	C	T	.	.	MAF_INRAE=23.333;MAF_USDA=25.882
NC_035083.1	24903858	.	C	A	.	.	MAF_INRAE=15.833;MAF_USDA=15.882
NC_035083.1	24903877	.	T	C	.	.	MAF_INRAE=15.0;MAF_USDA=8.235
NC_035083.1	24903898	.	C	T	.	.	MAF_INRAE=15.0;MAF_USDA=8.235
NC_035083.1	24903969	.	A	C	.	.	MAF_INRAE=13.333
NC_035083.1	24903994	.	A	T	.	.	MAF_INRAE=13.333;MAF_USDA=5.294
NC_035083.1	24904071	.	AGGGGGGGA	AGGGGGGGG	.	.	MAF_USDA=4.167
NC_035083.1	24904079	.	A	G	.	.	MAF_USDA=4.918
NC_035083.1	24904109	.	T	C	.	.	MAF_USDA=1.765
NC_035083.1	24904122	.	C	A	.	.	MAF_INRAE=1.667;MAF_USDA=2.459
NC_035083.1	24904145	.	G	A	.	.	MAF_USDA=5.738
NC_035083.1	24904176	.	C	A	.	.	MAF_USDA=17.647
NC_035083.1	24904302	.	C	T	.	.	MAF_INRAE=15.833;MAF_USDA=15.882
NC_035083.1	24904341	.	T	A	.	.	MAF_USDA=1.639
NC_035083.1	24904344	.	C	T	.	.	MAF_INRAE=1.667;MAF_USDA=2.459
NC_035083.1	24904372	.	C	T	.	.	MAF_INRAE=32.5;MAF_USDA=24.706
NC_035083.1	24904394	.	T	G	.	.	MAF_INRAE=32.5;MAF_USDA=15.882
NC_035083.1	24904582	.	G	C	.	.	MAF_INRAE=39.167;MAF_USDA=45.294
NC_035083.1	24904752	.	C	T	.	.	MAF_INRAE=25.0;MAF_USDA=4.098
NC_035083.1	24904771	.	G	A	.	.	MAF_USDA=1.639
NC_035083.1	24904921	.	G	A	.	.	MAF_INRAE=6.667;MAF_USDA=27.083
NC_035083.1	24904938	.	T	G	.	.	MAF_INRAE=15.0
NC_035083.1	24904939	.	G	A	.	.	MAF_INRAE=15.0
NC_035083.1	24904972	.	A	G	.	.	MAF_INRAE=33.333
NC_035083.1	24904975	.	G	A	.	.	MAF_INRAE=13.333;MAF_USDA=6.25
NC_035083.1	24904980	.	C	A	.	.	MAF_INRAE=23.333;MAF_USDA=33.333
NC_035083.1	24904991	.	T	C	.	.	MAF_INRAE=10.0
NC_035083.1	24905126	.	G	A	.	.	MAF_USDA=29.167
NC_035083.1	24905282	.	G	A	.	.	MAF_INRAE=5.833
NC_035083.1	24905295	.	G	A	.	.	MAF_INRAE=5.0
NC_035083.1	24905298	.	C	A	.	.	MAF_INRAE=14.167
NC_035083.1	24905347	.	A	T	.	.	MAF_USDA=29.167
NC_035083.1	24905398	.	G	T	.	.	MAF_USDA=5.882
NC_035083.1	24905427	.	T	A	.	.	MAF_INRAE=15.0;MAF_USDA=14.706
NC_035083.1	24905527	.	A	G	.	.	MAF_INRAE=14.167;MAF_USDA=5.0
NC_035083.1	24905531	.	T	C	.	.	MAF_INRAE=14.167
NC_035083.1	24905588	.	C	A	.	.	MAF_USDA=3.279
NC_035083.1	24905636	.	G	T	.	.	MAF_INRAE=15.0;MAF_USDA=16.471
NC_035083.1	24905645	.	G	A	.	.	MAF_INRAE=1.667;MAF_USDA=2.459
NC_035083.1	24905755	.	C	T	.	.	MAF_INRAE=14.167;MAF_USDA=4.819
NC_035083.1	24905791	.	C	A	.	.	MAF_USDA=1.695
NC_035083.1	24905802	.	A	T	.	.	MAF_USDA=9.036
NC_035083.1	24905820	.	A	C	.	.	MAF_USDA=3.39
NC_035083.1	24905895	.	C	T	.	.	MAF_INRAE=4.167
NC_035083.1	24905917	.	C	T	.	.	MAF_USDA=4.237
NC_035083.1	24905924	.	T	C	.	.	MAF_INRAE=4.167
NC_035083.1	24905930	.	C	T	.	.	MAF_INRAE=15.0
NC_035083.1	24905967	.	C	T	.	.	MAF_INRAE=15.0
NC_035083.1	24906073	.	A	G	.	.	MAF_USDA=3.39
NC_035083.1	24906079	.	A	C	.	.	MAF_USDA=2.542
NC_035083.1	24906106	.	C	A	.	.	MAF_USDA=7.627
NC_035083.1	24906135	.	G	A	.	.	MAF_USDA=42.373
NC_035083.1	24906141	.	C	T	.	.	MAF_INRAE=32.5
NC_035083.1	24906153	.	T	A	.	.	MAF_INRAE=4.167
NC_035083.1	24906206	.	T	C	.	.	MAF_INRAE=14.557;MAF_USDA=8.434
NC_035083.1	24906306	.	A	T	.	.	MAF_USDA=39.759
NC_035083.1	24906352	.	G	A	.	.	MAF_USDA=2.542
NC_035083.1	24906724	.	T	C	.	.	MAF_USDA=2.542
NC_035083.1	24906740	.	A	T	.	.	MAF_USDA=5.422
NC_035083.1	24906761	.	A	G	.	.	MAF_INRAE=14.167;MAF_USDA=1.695
NC_035083.1	24906872	.	G	A	.	.	MAF_INRAE=22.785;MAF_USDA=21.687
NC_035083.1	24906920	.	G	A	.	.	MAF_INRAE=15.823;MAF_USDA=42.771
NC_035083.1	24906927	.	A	C	.	.	MAF_INRAE=46.203;MAF_USDA=23.494
NC_035083.1	24906931	.	G	T	.	.	MAF_USDA=13.559
NC_035083.1	24907036	.	T	C	.	.	MAF_INRAE=15.0;MAF_USDA=1.695
NC_035083.1	24907215	.	T	C	.	.	MAF_INRAE=46.203;MAF_USDA=19.88
NC_035083.1	24907293	.	T	A	.	.	MAF_USDA=7.627
NC_035083.1	24907351	.	G	T	.	.	MAF_INRAE=1.667;MAF_USDA=1.695
NC_035083.1	24907360	.	C	T	.	.	MAF_INRAE=5.263;MAF_USDA=30.723
NC_035083.1	24907368	.	T	C	.	.	MAF_INRAE=5.696
NC_035083.1	24907505	.	C	T	.	.	MAF_USDA=4.237
NC_035083.1	24907719	.	G	A	.	.	MAF_INRAE=37.975;MAF_USDA=34.337
NC_035083.1	24907729	.	G	A	.	.	MAF_INRAE=12.658;MAF_USDA=8.434
NC_035083.1	24907761	.	C	T	.	.	MAF_INRAE=32.278;MAF_USDA=30.723
NC_035083.1	24907768	.	T	C	.	.	MAF_INRAE=32.278;MAF_USDA=30.12
NC_035083.1	24907825	.	C	T	.	.	MAF_INRAE=32.278;MAF_USDA=30.12
NC_035083.1	24907875	.	T	C	.	.	MAF_INRAE=10.833
NC_035083.1	24907921	.	A	G	.	.	MAF_INRAE=46.835;MAF_USDA=20.482
NC_035083.1	24907947	.	T	C	.	.	MAF_USDA=1.695
NC_035083.1	24907951	.	G	A	.	.	MAF_USDA=1.695
NC_035083.1	24908095	.	C	T	.	.	MAF_INRAE=14.167;MAF_USDA=6.024
NC_035083.1	24908203	.	C	G	.	.	MAF_INRAE=15.19;MAF_USDA=14.458
NC_035083.1	24908302	.	T	G	.	.	MAF_INRAE=21.053;MAF_USDA=15.254
NC_035083.1	24908351	.	C	A	.	.	MAF_USDA=10.169
NC_035083.1	24908372	.	C	T	.	.	MAF_USDA=8.475
NC_035083.1	24908396	.	G	C	.	.	MAF_USDA=3.39
NC_035083.1	24908425	.	A	G	.	.	MAF_USDA=5.085
NC_035083.1	24908528	.	A	G	.	.	MAF_INRAE=42.105;MAF_USDA=37.059
NC_035083.1	24908688	.	C	T	.	.	MAF_INRAE=5.263
NC_035083.1	24908715	.	C	T	.	.	MAF_USDA=1.176
NC_035083.1	24908741	.	G	T	.	.	MAF_INRAE=31.646;MAF_USDA=33.529
NC_035083.1	24908793	.	G	A	.	.	MAF_USDA=3.279
NC_035083.1	24908797	.	C	A	.	.	MAF_USDA=4.918
NC_035083.1	24908920	.	G	T	.	.	MAF_USDA=1.639
NC_035083.1	24908961	.	T	C	.	.	MAF_INRAE=36.709;MAF_USDA=13.529
NC_035083.1	24908994	.	C	G	.	.	MAF_USDA=1.639
NC_035083.1	24908998	.	T	C	.	.	MAF_USDA=1.639
NC_035083.1	24909135	.	G	T	.	.	MAF_USDA=1.176
NC_035083.1	24909147	.	A	G	.	.	MAF_INRAE=7.595;MAF_USDA=11.765
NC_035083.1	24909203	.	C	T	.	.	MAF_USDA=8.235
NC_035083.1	24909247	.	G	A	.	.	MAF_INRAE=7.595;MAF_USDA=11.765
NC_035083.1	24909261	.	C	G	.	.	MAF_INRAE=47.468;MAF_USDA=18.824
NC_035083.1	24909262	.	C	A	.	.	MAF_INRAE=14.557;MAF_USDA=13.529
NC_035083.1	24909285	.	C	T	.	.	MAF_USDA=2.459
NC_035083.1	24909296	.	C	T	.	.	MAF_INRAE=9.494;MAF_USDA=8.235
NC_035083.1	24909297	.	G	A	.	.	MAF_USDA=5.294
NC_035083.1	24909315	.	T	C	.	.	MAF_INRAE=37.975;MAF_USDA=35.294
NC_035083.1	24909363	.	C	T	.	.	MAF_USDA=4.098
NC_035083.1	24909378	.	G	A	.	.	MAF_INRAE=24.051;MAF_USDA=17.059
NC_035083.1	24909386	.	C	A	.	.	MAF_USDA=3.279
NC_035083.1	24909622	.	G	A	.	.	MAF_INRAE=13.333;MAF_USDA=4.706
NC_035083.1	24909731	.	C	T	.	.	MAF_USDA=9.836
NC_035083.1	24909806	.	A	C	.	.	MAF_USDA=31.176
NC_035083.1	24909859	.	G	A	.	.	MAF_USDA=1.639
NC_035083.1	24909889	.	T	C	.	.	MAF_INRAE=14.557;MAF_USDA=11.765
NC_035083.1	24909952	.	C	T	.	.	MAF_USDA=5.294
NC_035083.1	24909958	.	G	A	.	.	MAF_USDA=9.016
NC_035083.1	24909960	.	G	C	.	.	MAF_INRAE=21.053;MAF_USDA=29.412
NC_035083.1	24909983	.	C	T	.	.	MAF_INRAE=32.911;MAF_USDA=33.529
NC_035083.1	24910032	.	T	C	.	.	MAF_USDA=4.098
NC_035083.1	24910064	.	G	T	.	.	MAF_INRAE=39.167;MAF_USDA=2.083
NC_035083.1	24911858	.	A	C	.	.	MAF_USDA=18.75
NC_035083.1	24911917	.	T	G	.	.	MAF_USDA=12.5
NC_035083.1	24912086	.	A	T	.	.	MAF_USDA=16.667
NC_035083.1	24912119	.	C	A	.	.	MAF_INRAE=35.833;MAF_USDA=2.083
NC_035083.1	24912125	.	C	T	.	.	MAF_INRAE=1.667
NC_035083.1	24912211	.	T	C	.	.	MAF_USDA=22.917
NC_035083.1	24912369	.	G	C	.	.	MAF_INRAE=37.342;MAF_USDA=2.174
NC_035083.1	24912489	.	G	A	.	.	MAF_INRAE=15.833;MAF_USDA=4.762
NC_035083.1	24912572	.	C	T	.	.	MAF_INRAE=22.152;MAF_USDA=9.524
NC_035083.1	24912598	.	G	T	.	.	MAF_USDA=1.667
NC_035083.1	24912612	.	A	C	.	.	MAF_INRAE=6.329;MAF_USDA=29.167
NC_035083.1	24912641	.	C	T	.	.	MAF_INRAE=31.646;MAF_USDA=33.529
NC_035083.1	24912669	.	G	C	.	.	MAF_INRAE=31.667;MAF_USDA=34.118
NC_035083.1	24912744	.	G	T	.	.	MAF_INRAE=45.0;MAF_USDA=17.857
NC_035083.1	24912849	.	T	G	.	.	MAF_INRAE=38.608;MAF_USDA=35.294
NC_035083.1	24912910	.	G	A	.	.	MAF_INRAE=47.468;MAF_USDA=18.824
NC_035083.1	24912913	.	G	C	.	.	MAF_INRAE=44.167;MAF_USDA=18.235
NC_035083.1	24912936	.	G	A	.	.	MAF_INRAE=5.263
NC_035083.1	24912967	.	T	G	.	.	MAF_USDA=3.279
NC_035083.1	24912974	.	A	G	.	.	MAF_USDA=4.918
NC_035083.1	24913011	.	T	A	.	.	MAF_INRAE=4.167
NC_035083.1	24913064	.	A	G	.	.	MAF_INRAE=14.557;MAF_USDA=11.765
NC_035083.1	24913070	.	A	C	.	.	MAF_USDA=4.706
NC_035083.1	24913118	.	AAG	AAA	.	.	MAF_USDA=25.0
NC_035083.1	24913139	.	A	C	.	.	MAF_INRAE=31.667;MAF_USDA=34.706
NC_035083.1	24913144	.	C	A	.	.	MAF_INRAE=31.667;MAF_USDA=34.706
NC_035083.1	24913194	.	G	A	.	.	MAF_INRAE=32.278;MAF_USDA=33.529
NC_035083.1	24913222	.	C	T	.	.	MAF_INRAE=14.167;MAF_USDA=5.882
NC_035083.1	24913302	.	G	C	.	.	MAF_USDA=2.083
NC_035083.1	24913305	.	C	T	.	.	MAF_INRAE=48.734;MAF_USDA=25.294
NC_035083.1	24913353	.	C	A	.	.	MAF_INRAE=14.167;MAF_USDA=5.294
NC_035083.1	24913372	.	C	T	.	.	MAF_INRAE=14.557;MAF_USDA=13.529
NC_035083.1	24913375	.	T	C	.	.	MAF_USDA=22.353
NC_035083.1	24913378	.	T	A	.	.	MAF_INRAE=12.5;MAF_USDA=13.529
NC_035083.1	24913408	.	A	G	.	.	MAF_INRAE=14.557;MAF_USDA=18.824
NC_035083.1	24913454	.	C	T	.	.	MAF_INRAE=31.013;MAF_USDA=40.588
NC_035083.1	24913654	.	A	G	.	.	MAF_INRAE=36.709;MAF_USDA=11.765
NC_035083.1	24913710	.	T	A	.	.	MAF_INRAE=9.494;MAF_USDA=8.235
NC_035083.1	24913715	.	T	A	.	.	MAF_USDA=5.294
NC_035083.1	24913729	.	C	T	.	.	MAF_INRAE=14.557;MAF_USDA=13.529
NC_035083.1	24913741	.	A	T	.	.	MAF_USDA=5.882
NC_035083.1	24913785	.	G	A	.	.	MAF_USDA=1.176
NC_035083.1	24913821	.	G	A	.	.	MAF_USDA=1.639
NC_035083.1	24913926	.	G	A	.	.	MAF_INRAE=20.886;MAF_USDA=31.176
NC_035083.1	24914063	.	T	G	.	.	MAF_INRAE=14.167
NC_035083.1	24914091	.	C	A	.	.	MAF_INRAE=14.557;MAF_USDA=12.941
NC_035083.1	24914117	.	T	C	.	.	MAF_INRAE=35.443;MAF_USDA=22.941
NC_035083.1	24914146	.	G	T	.	.	MAF_INRAE=13.291;MAF_USDA=48.235
NC_035083.1	24914302	.	G	T	.	.	MAF_INRAE=13.291;MAF_USDA=48.235
NC_035083.1	24914325	.	T	C	.	.	MAF_USDA=17.059
NC_035083.1	24914367	.	A	C	.	.	MAF_USDA=17.059
NC_035083.1	24914374	.	C	A	.	.	MAF_USDA=4.706
NC_035083.1	24914396	.	A	C	.	.	MAF_USDA=4.098
NC_035083.1	24914539	.	T	G	.	.	MAF_USDA=1.639
NC_035083.1	24914548	.	A	G	.	.	MAF_USDA=5.882
NC_035083.1	24914604	.	G	C	.	.	MAF_INRAE=13.291;MAF_USDA=47.647
NC_035083.1	24914633	.	A	C	.	.	MAF_INRAE=21.053;MAF_USDA=18.824
NC_035083.1	24914672	.	C	T	.	.	MAF_INRAE=48.734;MAF_USDA=23.529
NC_035083.1	24914712	.	A	T	.	.	MAF_INRAE=31.579
NC_035083.1	24914736	.	G	A	.	.	MAF_USDA=4.918
NC_035083.1	24914887	.	C	A	.	.	MAF_INRAE=36.709;MAF_USDA=17.059
NC_035083.1	24914893	.	C	T	.	.	MAF_USDA=5.882
NC_035083.1	24914914	.	C	A	.	.	MAF_USDA=1.639
NC_035083.1	24914925	.	C	A	.	.	MAF_INRAE=36.709;MAF_USDA=17.647
NC_035083.1	24915010	.	T	G	.	.	MAF_USDA=1.639
NC_035083.1	24915071	.	G	A	.	.	MAF_INRAE=18.354;MAF_USDA=27.059
NC_035083.1	24915180	.	T	A	.	.	MAF_INRAE=7.5;MAF_USDA=47.917
NC_035083.1	24915189	.	T	A	.	.	MAF_INRAE=21.053;MAF_USDA=18.75
NC_035083.1	24915198	.	G	A	.	.	MAF_INRAE=36.076;MAF_USDA=8.235
NC_035083.1	24915218	.	G	T	.	.	MAF_USDA=8.235
NC_035083.1	24915243	.	A	G	.	.	MAF_INRAE=13.291;MAF_USDA=48.824
NC_035083.1	24915266	.	A	T	.	.	MAF_USDA=7.738
NC_035083.1	24915332	.	C	T	.	.	MAF_USDA=3.333
NC_035083.1	24915333	.	G	A	.	.	MAF_USDA=10.0
NC_035083.1	24915406	.	A	C	.	.	MAF_USDA=1.176
NC_035083.1	24915413	.	G	T	.	.	MAF_INRAE=14.557;MAF_USDA=5.294
NC_035083.1	24915422	.	T	C	.	.	MAF_USDA=1.176
NC_035083.1	24915529	.	A	G	.	.	MAF_USDA=47.024
NC_035083.1	24915535	.	T	A	.	.	MAF_USDA=14.583
NC_035083.1	24915536	.	G	A	.	.	MAF_USDA=14.583
NC_035083.1	24916051	.	C	A	.	.	MAF_USDA=37.5
NC_035083.1	24916052	.	C	A	.	.	MAF_USDA=35.417
NC_035083.1	24916203	.	A	G	.	.	MAF_INRAE=7.595;MAF_USDA=29.167
NC_035083.1	24916226	.	A	G	.	.	MAF_INRAE=13.291;MAF_USDA=47.647
NC_035083.1	24916228	.	G	A	.	.	MAF_INRAE=7.5;MAF_USDA=49.412
NC_035083.1	24916252	.	A	G	.	.	MAF_INRAE=13.291;MAF_USDA=48.81
NC_035083.1	24916257	.	A	G	.	.	MAF_INRAE=13.291;MAF_USDA=48.214
NC_035083.1	24916323	.	A	C	.	.	MAF_INRAE=24.684;MAF_USDA=13.115
NC_035083.1	24916390	.	C	T	.	.	MAF_INRAE=27.848;MAF_USDA=44.118
NC_035083.1	24916391	.	A	T	.	.	MAF_USDA=4.098
NC_035083.1	24916449	.	T	A	.	.	MAF_USDA=2.083
NC_035083.1	24916500	.	A	G	.	.	MAF_INRAE=24.684;MAF_USDA=17.059
NC_035083.1	24916561	.	T	A	.	.	MAF_INRAE=13.291;MAF_USDA=48.235
NC_035083.1	24916563	.	G	A	.	.	MAF_INRAE=36.667;MAF_USDA=24.118
NC_035083.1	24916577	.	C	T	.	.	MAF_INRAE=7.595;MAF_USDA=19.412
NC_035083.1	24916578	.	G	A	.	.	MAF_USDA=4.098
NC_035083.1	24916730	.	A	T	.	.	MAF_INRAE=14.557;MAF_USDA=4.706
NC_035083.1	24916770	.	C	T	.	.	MAF_INRAE=14.557;MAF_USDA=4.706
NC_035083.1	24916787	.	A	T	.	.	MAF_INRAE=39.241;MAF_USDA=23.529
NC_035083.1	24916829	.	G	T	.	.	MAF_INRAE=21.053;MAF_USDA=28.824
NC_035083.1	24916876	.	T	A	.	.	MAF_INRAE=14.167;MAF_USDA=4.706
NC_035083.1	24916956	.	G	A	.	.	MAF_INRAE=39.241;MAF_USDA=27.647
NC_035083.1	24917068	.	G	T	.	.	MAF_INRAE=7.595;MAF_USDA=11.765
NC_035083.1	24917083	.	G	A	.	.	MAF_INRAE=7.595;MAF_USDA=11.765
NC_035083.1	24917110	.	A	C	.	.	MAF_INRAE=24.684;MAF_USDA=18.824
NC_035083.1	24917378	.	C	T	.	.	MAF_USDA=8.333
NC_035083.1	24917419	.	T	C	.	.	MAF_INRAE=13.291;MAF_USDA=45.833
NC_035083.1	24917484	.	T	C	.	.	MAF_USDA=16.667
NC_035083.1	24917485	.	G	A	.	.	MAF_INRAE=13.291;MAF_USDA=43.75
NC_035083.1	24917570	.	G	A	.	.	MAF_INRAE=7.595;MAF_USDA=29.167
NC_035083.1	24917575	.	G	A	.	.	MAF_USDA=16.667
NC_035083.1	24917631	.	G	A	.	.	MAF_USDA=2.083
NC_035083.1	24917677	.	T	C	.	.	MAF_INRAE=21.053;MAF_USDA=16.667
NC_035083.1	24917764	.	G	A	.	.	MAF_INRAE=24.684;MAF_USDA=25.0
NC_035083.1	24917793	.	T	C	.	.	MAF_INRAE=7.5;MAF_USDA=45.833
NC_035083.1	24917913	.	G	A	.	.	MAF_INRAE=36.709;MAF_USDA=9.412
NC_035083.1	24917924	.	C	T	.	.	MAF_USDA=3.279
NC_035083.1	24918012	.	C	T	.	.	MAF_INRAE=13.291;MAF_USDA=50.0
NC_035083.1	24918034	.	C	T	.	.	MAF_INRAE=13.291;MAF_USDA=49.412
NC_035083.1	24918039	.	A	G	.	.	MAF_INRAE=21.053;MAF_USDA=30.0
NC_035083.1	24918085	.	G	A	.	.	MAF_USDA=1.176
NC_035083.1	24918088	.	C	T	.	.	MAF_USDA=5.882
NC_035083.1	24918090	.	C	T	.	.	MAF_USDA=1.639
NC_035083.1	24918111	.	G	T	.	.	MAF_INRAE=36.709;MAF_USDA=9.412
NC_035083.1	24918116	.	A	T	.	.	MAF_INRAE=47.468;MAF_USDA=14.706
NC_035083.1	24918214	.	G	A	.	.	MAF_INRAE=14.557;MAF_USDA=4.706
NC_035083.1	24918244	.	C	T	.	.	MAF_USDA=1.639
NC_035083.1	24918302	.	A	T	.	.	MAF_INRAE=21.053;MAF_USDA=13.69
NC_035083.1	24918310	.	G	A	.	.	MAF_INRAE=6.962;MAF_USDA=4.762
NC_035083.1	24918316	.	G	A	.	.	MAF_USDA=5.833
NC_035083.1	24918326	.	T	C	.	.	MAF_INRAE=13.291;MAF_USDA=48.81
NC_035083.1	24918372	.	G	A	.	.	MAF_USDA=3.333
NC_035083.1	24918376	.	A	C	.	.	MAF_USDA=7.738
NC_035083.1	24918487	.	C	T	.	.	MAF_INRAE=13.291;MAF_USDA=49.412
NC_035083.1	24918515	.	G	T	.	.	MAF_INRAE=20.253;MAF_USDA=43.529
NC_035083.1	24918591	.	C	T	.	.	MAF_USDA=15.294
NC_035083.1	24918628	.	G	A	.	.	MAF_USDA=1.639
NC_035083.1	24918645	.	C	A	.	.	MAF_USDA=4.098
NC_035083.1	24918667	.	C	T	.	.	MAF_INRAE=7.595;MAF_USDA=21.429
NC_035083.1	24918676	.	A	G	.	.	MAF_INRAE=21.053;MAF_USDA=28.824
NC_035083.1	24918850	.	C	T	.	.	MAF_USDA=9.375
NC_035083.1	24918857	.	A	G	.	.	MAF_USDA=4.31
NC_035083.1	24918966	.	C	T	.	.	MAF_USDA=11.364
NC_035083.1	24918974	.	T	G	.	.	MAF_USDA=43.182
NC_035083.1	24918998	.	G	T	.	.	MAF_USDA=41.25
NC_035083.1	24918999	.	G	A	.	.	MAF_USDA=41.25
NC_035083.1	24919002	.	C	A	.	.	MAF_USDA=10.0
NC_035083.1	24919020	.	C	A	.	.	MAF_USDA=3.448
NC_035083.1	24919150	.	G	T	.	.	MAF_USDA=6.173
NC_035083.1	24919159	.	C	T	.	.	MAF_USDA=17.284
NC_035083.1	24919179	.	C	T	.	.	MAF_USDA=5.625
NC_035083.1	24919220	.	C	T	.	.	MAF_USDA=41.875
NC_035083.1	24919242	.	C	A	.	.	MAF_USDA=1.875
NC_035083.1	24919260	.	C	A	.	.	MAF_USDA=11.875
NC_035083.1	24919309	.	A	C	.	.	MAF_USDA=40.123
NC_035083.1	24919373	.	C	G	.	.	MAF_USDA=41.358
NC_035083.1	24919380	.	G	A	.	.	MAF_USDA=4.31
NC_035083.1	24919427	.	G	A	.	.	MAF_USDA=9.877
NC_035083.1	24919543	.	G	A	.	.	MAF_USDA=41.463
NC_035083.1	24919603	.	C	T	.	.	MAF_USDA=39.759
NC_035083.1	24919615	.	C	G	.	.	MAF_USDA=19.643
NC_035083.1	24919631	.	C	T	.	.	MAF_USDA=9.639
NC_035083.1	24919662	.	A	C	.	.	MAF_USDA=38.554
NC_035083.1	24919672	.	T	A	.	.	MAF_USDA=19.277
NC_035083.1	24919706	.	T	C	.	.	MAF_USDA=7.317
NC_035083.1	24919736	.	G	A	.	.	MAF_USDA=30.247
NC_035083.1	24919924	.	C	T	.	.	MAF_USDA=21.739
NC_035083.1	24920356	.	G	A	.	.	MAF_USDA=10.87
NC_035083.1	24920434	.	G	A	.	.	MAF_USDA=4.545
NC_035083.1	24920513	.	C	A	.	.	MAF_USDA=4.167
NC_035083.1	24920569	.	A	G	.	.	MAF_USDA=30.435
NC_035083.1	24920630	.	T	G	.	.	MAF_USDA=11.667
NC_035083.1	24920634	.	A	G	.	.	MAF_USDA=3.333
NC_035083.1	24920637	.	G	C	.	.	MAF_USDA=5.357
NC_035083.1	24920640	.	A	G	.	.	MAF_USDA=3.333
NC_035083.1	24920644	.	G	A	.	.	MAF_USDA=3.333
NC_035083.1	24920658	.	A	G	.	.	MAF_USDA=6.667
NC_035083.1	24920688	.	C	T	.	.	MAF_USDA=2.5
NC_035083.1	24920714	.	C	T	.	.	MAF_USDA=24.699
NC_035083.1	24920726	.	G	C	.	.	MAF_USDA=48.214
NC_035083.1	24920816	.	A	G	.	.	MAF_USDA=4.31
NC_035083.1	24920852	.	C	T	.	.	MAF_USDA=4.268
NC_035083.1	24920860	.	G	T	.	.	MAF_USDA=33.333
NC_035083.1	24920889	.	C	T	.	.	MAF_USDA=10.417
NC_035083.1	24920891	.	G	C	.	.	MAF_USDA=18.75
NC_035083.1	24920928	.	G	C	.	.	MAF_USDA=4.167
NC_035083.1	24920954	.	G	A	.	.	MAF_USDA=5.172
NC_035083.1	24920984	.	A	T	.	.	MAF_USDA=7.927
NC_035083.1	24920985	.	T	A	.	.	MAF_USDA=41.25
NC_035083.1	24921004	.	C	A	.	.	MAF_USDA=30.435
NC_035083.1	24921013	.	C	T	.	.	MAF_USDA=1.724
NC_035083.1	24921018	.	G	A	.	.	MAF_USDA=20.988
NC_035083.1	24921073	.	C	T	.	.	MAF_USDA=5.172
NC_035083.1	24921116	.	G	A	.	.	MAF_USDA=4.167
NC_035083.1	24921127	.	G	A	.	.	MAF_USDA=10.366
NC_035083.1	24921138	.	A	T	.	.	MAF_USDA=6.522
NC_035083.1	24921178	.	G	A	.	.	MAF_USDA=6.522
NC_035083.1	24921186	.	A	T	.	.	MAF_USDA=8.333
NC_035083.1	24921202	.	T	C	.	.	MAF_USDA=15.909
NC_035083.1	24921234	.	AGAGGG	AGAGGA	.	.	MAF_USDA=31.818
NC_035083.1	24921243	.	C	T	.	.	MAF_USDA=9.091
NC_035083.1	24921270	.	G	A	.	.	MAF_USDA=40.909
NC_035083.1	24921277	.	C	A	.	.	MAF_USDA=40.909
NC_035083.1	24921278	.	C	A	.	.	MAF_USDA=9.091
NC_035083.1	24921328	.	T	C	.	.	MAF_USDA=38.095
NC_035083.1	24921379	.	G	T	.	.	MAF_USDA=9.091
NC_035083.1	24921399	.	G	T	.	.	MAF_USDA=9.091
NC_035083.1	24921409	.	A	G	.	.	MAF_USDA=40.909
NC_035083.1	24921423	.	C	A	.	.	MAF_USDA=9.091
NC_035083.1	24921618	.	G	A	.	.	MAF_USDA=3.448
NC_035083.1	24921656	.	A	T	.	.	MAF_USDA=6.897
NC_035083.1	24921713	.	C	G	.	.	MAF_USDA=2.586
NC_035083.1	24921779	.	G	A	.	.	MAF_USDA=5.172
NC_035083.1	24921783	.	A	G	.	.	MAF_USDA=36.207
NC_035083.1	24921788	.	G	A	.	.	MAF_USDA=13.793
NC_035083.1	24921810	.	G	A	.	.	MAF_USDA=12.931
NC_035083.1	24922164	.	G	A	.	.	MAF_INRAE=21.667;MAF_USDA=29.167
NC_035083.1	24922174	.	G	A	.	.	MAF_INRAE=7.5;MAF_USDA=10.417
NC_035083.1	24922187	.	G	T	.	.	MAF_INRAE=9.494;MAF_USDA=21.765
NC_035083.1	24922208	.	T	G	.	.	MAF_INRAE=13.924;MAF_USDA=48.824
NC_035083.1	24922324	.	A	T	.	.	MAF_INRAE=47.468;MAF_USDA=14.286
NC_035083.1	24922325	.	A	G	.	.	MAF_USDA=14.881
NC_035083.1	24922353	.	A	C	.	.	MAF_INRAE=7.595;MAF_USDA=19.643
NC_035083.1	24922380	.	G	A	.	.	MAF_INRAE=39.241;MAF_USDA=25.294
NC_035083.1	24922386	.	G	A	.	.	MAF_INRAE=13.291;MAF_USDA=49.412
NC_035083.1	24922397	.	C	T	.	.	MAF_INRAE=14.167;MAF_USDA=4.706
NC_035083.1	24922435	.	C	T	.	.	MAF_INRAE=21.053;MAF_USDA=9.836
NC_035083.1	24922453	.	C	T	.	.	MAF_USDA=3.279
NC_035083.1	24922454	.	T	C	.	.	MAF_USDA=3.279
NC_035083.1	24922656	.	T	A	.	.	MAF_USDA=9.016
NC_035083.1	24922658	.	G	A	.	.	MAF_INRAE=5.833;MAF_USDA=1.639
NC_035083.1	24922673	.	C	T	.	.	MAF_USDA=4.167
NC_035083.1	24922834	.	G	A	.	.	MAF_INRAE=7.595;MAF_USDA=21.176
NC_035083.1	24922890	.	C	T	.	.	MAF_INRAE=5.696;MAF_USDA=4.706
NC_035083.1	24922898	.	C	A	.	.	MAF_USDA=8.235
NC_035083.1	24922936	.	G	A	.	.	MAF_INRAE=21.053;MAF_USDA=28.824
NC_035083.1	24922975	.	G	T	.	.	MAF_USDA=3.279
NC_035083.1	24922990	.	A	C	.	.	MAF_USDA=5.882
NC_035083.1	24922993	.	T	A	.	.	MAF_USDA=8.235
NC_035083.1	24923020	.	A	C	.	.	MAF_INRAE=13.291;MAF_USDA=50.0
NC_035083.1	24923085	.	C	A	.	.	MAF_INRAE=36.076;MAF_USDA=10.0
NC_035083.1	24923185	.	A	T	.	.	MAF_USDA=7.647
NC_035083.1	24923192	.	A	T	.	.	MAF_INRAE=13.291;MAF_USDA=50.0
NC_035083.1	24923195	.	C	T	.	.	MAF_USDA=7.647
NC_035083.1	24923244	.	T	C	.	.	MAF_INRAE=5.263;MAF_USDA=2.459
NC_035083.1	24923249	.	A	T	.	.	MAF_USDA=4.706
NC_035083.1	24923254	.	T	A	.	.	MAF_INRAE=13.291;MAF_USDA=49.412
NC_035083.1	24923264	.	T	A	.	.	MAF_INRAE=13.291;MAF_USDA=49.412
NC_035083.1	24923265	.	T	C	.	.	MAF_INRAE=36.667;MAF_USDA=25.882
NC_035083.1	24923269	.	G	A	.	.	MAF_USDA=8.235
NC_035083.1	24923295	.	G	A	.	.	MAF_USDA=4.918
NC_035083.1	24923296	.	C	T	.	.	MAF_INRAE=36.709;MAF_USDA=9.412
NC_035083.1	24923332	.	T	C	.	.	MAF_USDA=4.918
NC_035083.1	24923445	.	C	T	.	.	MAF_INRAE=46.835
NC_035083.1	24923446	.	G	A	.	.	MAF_INRAE=39.241;MAF_USDA=26.471
NC_035083.1	24923457	.	T	C	.	.	MAF_INRAE=13.291;MAF_USDA=48.824
NC_035083.1	24923535	.	C	G	.	.	MAF_USDA=2.459
NC_035083.1	24923554	.	A	G	.	.	MAF_INRAE=38.608;MAF_USDA=25.882
NC_035083.1	24923569	.	C	A	.	.	MAF_USDA=5.294
NC_035083.1	24923669	.	A	C	.	.	MAF_INRAE=13.291;MAF_USDA=49.412
NC_035083.1	24923711	.	T	A	.	.	MAF_USDA=1.639
NC_035083.1	24923720	.	C	T	.	.	MAF_INRAE=36.709;MAF_USDA=2.083
NC_035083.1	24923733	.	G	C	.	.	MAF_USDA=2.083
NC_035083.1	24923858	.	T	C	.	.	MAF_INRAE=7.595;MAF_USDA=21.765
NC_035083.1	24923885	.	G	A	.	.	MAF_INRAE=38.608;MAF_USDA=25.882
NC_035083.1	24923987	.	G	A	.	.	MAF_INRAE=13.291;MAF_USDA=48.824
NC_035083.1	24923989	.	T	C	.	.	MAF_USDA=15.294
NC_035083.1	24924063	.	A	T	.	.	MAF_USDA=3.279
NC_035083.1	24924109	.	T	G	.	.	MAF_INRAE=13.291;MAF_USDA=48.824
NC_035083.1	24924117	.	T	C	.	.	MAF_INRAE=15.789
NC_035083.1	24924149	.	T	G	.	.	MAF_INRAE=13.291;MAF_USDA=48.235
NC_035083.1	24924274	.	T	G	.	.	MAF_USDA=22.353
NC_035083.1	24924312	.	A	C	.	.	MAF_USDA=8.333
NC_035083.1	24924393	.	T	A	.	.	MAF_USDA=3.279
NC_035083.1	24924395	.	T	A	.	.	MAF_USDA=3.279
NC_035083.1	24924404	.	C	T	.	.	MAF_INRAE=13.291;MAF_USDA=44.706
NC_035083.1	24924419	.	C	T	.	.	MAF_INRAE=13.291;MAF_USDA=45.294
NC_035083.1	24924423	.	C	A	.	.	MAF_INRAE=24.167;MAF_USDA=17.059
NC_035083.1	24924433	.	C	T	.	.	MAF_INRAE=37.342;MAF_USDA=9.412
NC_035083.1	24924439	.	G	T	.	.	MAF_USDA=3.279
NC_035083.1	24924479	.	G	T	.	.	MAF_INRAE=6.329;MAF_USDA=2.459
NC_035083.1	24924480	.	C	A	.	.	MAF_USDA=4.098
NC_035083.1	24924531	.	C	T	.	.	MAF_INRAE=7.595;MAF_USDA=11.905
NC_035083.1	24924592	.	T	A	.	.	MAF_USDA=4.118
NC_035083.1	24924641	.	T	C	.	.	MAF_INRAE=23.418;MAF_USDA=15.476
NC_035083.1	24924660	.	A	G	.	.	MAF_INRAE=36.709;MAF_USDA=8.929
NC_035083.1	24924696	.	C	A	.	.	MAF_USDA=1.639
NC_035083.1	24924700	.	T	C	.	.	MAF_INRAE=47.468;MAF_USDA=19.412
NC_035083.1	24924714	.	G	A	.	.	MAF_USDA=5.882
NC_035083.1	24924741	.	T	A	.	.	MAF_INRAE=7.595;MAF_USDA=14.706
NC_035083.1	24924766	.	C	T	.	.	MAF_USDA=4.918
NC_035083.1	24924836	.	C	G	.	.	MAF_USDA=8.235
NC_035083.1	24924845	.	C	T	.	.	MAF_USDA=4.918
NC_035083.1	24924923	.	C	A	.	.	MAF_INRAE=25.0;MAF_USDA=4.098
NC_035083.1	24924954	.	C	G	.	.	MAF_USDA=4.098
NC_035083.1	24924995	.	G	A	.	.	MAF_USDA=1.176
NC_035083.1	24925079	.	A	C	.	.	MAF_USDA=8.824
NC_035083.1	24925123	.	G	A	.	.	MAF_INRAE=46.203;MAF_USDA=28.824
NC_035083.1	24925140	.	G	A	.	.	MAF_INRAE=7.595;MAF_USDA=11.765
NC_035083.1	24925208	.	A	C	.	.	MAF_USDA=1.639
NC_035083.1	24925260	.	A	G	.	.	MAF_USDA=3.279
NC_035083.1	24925266	.	T	G	.	.	MAF_USDA=1.639
NC_035083.1	24925282	.	A	C	.	.	MAF_INRAE=39.241;MAF_USDA=25.294
NC_035083.1	24925293	.	G	T	.	.	MAF_INRAE=39.241;MAF_USDA=29.167
NC_035083.1	24925332	.	A	T	.	.	MAF_INRAE=14.167;MAF_USDA=4.118
NC_035083.1	24925344	.	A	G	.	.	MAF_INRAE=7.595;MAF_USDA=20.588
NC_035083.1	24925364	.	C	A	.	.	MAF_USDA=8.235
NC_035083.1	24925407	.	T	G	.	.	MAF_INRAE=46.835;MAF_USDA=20.0
NC_035083.1	24925426	.	G	A	.	.	MAF_USDA=8.235
NC_035083.1	24925438	.	A	T	.	.	MAF_USDA=1.639
NC_035083.1	24925460	.	G	T	.	.	MAF_USDA=4.706
NC_035083.1	24925538	.	G	T	.	.	MAF_INRAE=13.291;MAF_USDA=45.294
NC_035083.1	24925564	.	G	T	.	.	MAF_INRAE=36.709;MAF_USDA=8.824
NC_035083.1	24925585	.	A	T	.	.	MAF_INRAE=7.595;MAF_USDA=23.529
NC_035083.1	24925644	.	C	T	.	.	MAF_INRAE=7.595;MAF_USDA=11.765
NC_035083.1	24925673	.	G	T	.	.	MAF_USDA=14.583
NC_035083.1	24925676	.	C	G	.	.	MAF_USDA=1.639
NC_035083.1	24925680	.	G	A	.	.	MAF_INRAE=13.924;MAF_USDA=12.941
NC_035083.1	24925681	.	C	G	.	.	MAF_INRAE=3.333;MAF_USDA=8.333
NC_035083.1	24925694	.	A	T	.	.	MAF_INRAE=13.924;MAF_USDA=46.471
NC_035083.1	24925703	.	C	A	.	.	MAF_INRAE=24.684
NC_035083.1	24925706	.	A	T	.	.	MAF_USDA=2.083
NC_035083.1	24925735	.	G	A	.	.	MAF_INRAE=7.595;MAF_USDA=11.765
NC_035083.1	24925755	.	G	A	.	.	MAF_INRAE=12.658;MAF_USDA=4.706
NC_035083.1	24925758	.	G	A	.	.	MAF_INRAE=14.167;MAF_USDA=4.706
NC_035083.1	24925841	.	A	G	.	.	MAF_INRAE=21.053;MAF_USDA=23.529
NC_035083.1	24925911	.	C	T	.	.	MAF_USDA=21.429
NC_035083.1	24926741	.	G	T	.	.	MAF_USDA=29.167
NC_035083.1	24926755	.	G	T	.	.	MAF_USDA=7.059
NC_035083.1	24926789	.	A	G	.	.	MAF_USDA=1.639
NC_035083.1	24926828	.	C	A	.	.	MAF_USDA=8.235
NC_035083.1	24926855	.	C	T	.	.	MAF_INRAE=10.526;MAF_USDA=10.0
NC_035083.1	24926893	.	G	A	.	.	MAF_INRAE=21.053;MAF_USDA=5.294
NC_035083.1	24926921	.	A	G	.	.	MAF_USDA=6.471
NC_035083.1	24926923	.	A	G	.	.	MAF_USDA=3.279
NC_035083.1	24926931	.	A	G	.	.	MAF_INRAE=31.579;MAF_USDA=46.471
NC_035083.1	24926954	.	G	A	.	.	MAF_INRAE=21.053;MAF_USDA=17.647
NC_035083.1	24926959	.	G	T	.	.	MAF_USDA=3.279
NC_035083.1	24927037	.	G	A	.	.	MAF_INRAE=13.924;MAF_USDA=48.81
NC_035083.1	24927071	.	C	T	.	.	MAF_USDA=8.333
NC_035083.1	24927078	.	G	A	.	.	MAF_USDA=4.167
NC_035083.1	24927089	.	G	A	.	.	MAF_USDA=7.143
NC_035083.1	24927110	.	C	A	.	.	MAF_INRAE=43.038;MAF_USDA=23.81
NC_035083.1	24927121	.	G	T	.	.	MAF_INRAE=43.038;MAF_USDA=21.765
NC_035083.1	24927132	.	G	T	.	.	MAF_INRAE=42.405;MAF_USDA=10.119
NC_035083.1	24927176	.	C	T	.	.	MAF_INRAE=30.0;MAF_USDA=1.667
NC_035083.1	24927177	.	G	A	.	.	MAF_USDA=8.929
NC_035083.1	24927215	.	C	T	.	.	MAF_INRAE=37.5;MAF_USDA=4.167
NC_035083.1	24927279	.	G	T	.	.	MAF_USDA=14.583
NC_035083.1	24927286	.	A	T	.	.	MAF_INRAE=13.291;MAF_USDA=2.5
NC_035083.1	24927306	.	G	A	.	.	MAF_INRAE=25.949;MAF_USDA=24.118
NC_035083.1	24927323	.	C	T	.	.	MAF_USDA=12.295
NC_035083.1	24927329	.	T	A	.	.	MAF_USDA=8.235
NC_035083.1	24927333	.	A	G	.	.	MAF_INRAE=42.405;MAF_USDA=25.882
NC_035083.1	24927334	.	C	A	.	.	MAF_USDA=19.412
NC_035083.1	24927340	.	G	T	.	.	MAF_INRAE=42.405;MAF_USDA=23.529
NC_035083.1	24927355	.	G	A	.	.	MAF_USDA=12.941
NC_035083.1	24927369	.	C	T	.	.	MAF_USDA=4.918
NC_035083.1	24927381	.	C	A	.	.	MAF_USDA=14.118
NC_035083.1	24927382	.	G	A	.	.	MAF_INRAE=42.405;MAF_USDA=21.176
NC_035083.1	24927397	.	G	T	.	.	MAF_INRAE=13.924;MAF_USDA=5.294
NC_035083.1	24927409	.	C	T	.	.	MAF_USDA=4.918
NC_035083.1	24927425	.	T	C	.	.	MAF_USDA=3.279
NC_035083.1	24927427	.	C	A	.	.	MAF_USDA=3.279
NC_035083.1	24927435	.	G	A	.	.	MAF_USDA=1.639
NC_035083.1	24927442	.	G	A	.	.	MAF_USDA=6.557
NC_035083.1	24927446	.	G	A	.	.	MAF_USDA=8.235
NC_035083.1	24927451	.	A	G	.	.	MAF_USDA=4.098
NC_035083.1	24927459	.	G	T	.	.	MAF_INRAE=8.861;MAF_USDA=4.706
NC_035083.1	24927493	.	C	G	.	.	MAF_INRAE=15.19;MAF_USDA=4.118
NC_035083.1	24927494	.	T	C	.	.	MAF_INRAE=8.333;MAF_USDA=42.353
NC_035083.1	24927497	.	G	A	.	.	MAF_INRAE=5.0;MAF_USDA=18.824
NC_035083.1	24927531	.	C	T	.	.	MAF_INRAE=5.063;MAF_USDA=19.048
NC_035083.1	24927532	.	T	G	.	.	MAF_INRAE=26.582;MAF_USDA=17.262
NC_035083.1	24927539	.	G	A	.	.	MAF_INRAE=26.582;MAF_USDA=18.235
NC_035083.1	24927542	.	C	T	.	.	MAF_INRAE=2.632;MAF_USDA=17.647
NC_035083.1	24927563	.	C	T	.	.	MAF_INRAE=6.667;MAF_USDA=1.639
NC_035083.1	24927582	.	C	A	.	.	MAF_USDA=10.0
NC_035083.1	24927590	.	A	G	.	.	MAF_INRAE=13.924;MAF_USDA=48.235
NC_035083.1	24927600	.	C	T	.	.	MAF_INRAE=43.038;MAF_USDA=10.0
NC_035083.1	24927603	.	T	C	.	.	MAF_INRAE=1.667;MAF_USDA=10.656
NC_035083.1	24927612	.	C	T	.	.	MAF_INRAE=1.667;MAF_USDA=6.557
NC_035083.1	24927614	.	G	C	.	.	MAF_INRAE=1.667;MAF_USDA=6.557
NC_035083.1	24927615	.	C	A	.	.	MAF_INRAE=1.667;MAF_USDA=6.557
NC_035083.1	24927623	.	G	A	.	.	MAF_INRAE=1.667;MAF_USDA=4.918
NC_035083.1	24927697	.	C	T	.	.	MAF_INRAE=3.333;MAF_USDA=13.115
NC_035083.1	24927698	.	G	A	.	.	MAF_USDA=4.918
NC_035083.1	24927788	.	G	A	.	.	MAF_INRAE=7.5;MAF_USDA=9.836
NC_035083.1	24927811	.	C	T	.	.	MAF_INRAE=7.5;MAF_USDA=9.016
NC_035083.1	24927817	.	C	A	.	.	MAF_INRAE=19.62;MAF_USDA=42.941
NC_035083.1	24927826	.	C	T	.	.	MAF_INRAE=4.167;MAF_USDA=9.836
NC_035083.1	24927827	.	G	A	.	.	MAF_USDA=8.235
NC_035083.1	24927862	.	T	C	.	.	MAF_INRAE=13.924;MAF_USDA=47.647
NC_035083.1	24927869	.	G	A	.	.	MAF_USDA=8.235
NC_035083.1	24927886	.	G	A	.	.	MAF_INRAE=3.333
NC_035083.1	24927894	.	A	G	.	.	MAF_INRAE=3.333
NC_035083.1	24927906	.	C	A	.	.	MAF_INRAE=15.19;MAF_USDA=5.294
NC_035083.1	24927922	.	T	C	.	.	MAF_INRAE=3.333
NC_035083.1	24927933	.	G	A	.	.	MAF_INRAE=5.0;MAF_USDA=15.882
NC_035083.1	24927946	.	G	A	.	.	MAF_INRAE=41.139;MAF_USDA=27.647
NC_035083.1	24927967	.	G	C	.	.	MAF_INRAE=5.833;MAF_USDA=12.941
NC_035083.1	24927988	.	G	A	.	.	MAF_INRAE=5.0
NC_035083.1	24927994	.	G	T	.	.	MAF_INRAE=5.0;MAF_USDA=18.75
NC_035083.1	24928006	.	C	T	.	.	MAF_INRAE=5.0;MAF_USDA=6.25
NC_035083.1	24928043	.	A	G	.	.	MAF_INRAE=4.167
NC_035083.1	24928062	.	T	A	.	.	MAF_INRAE=3.797;MAF_USDA=2.5
NC_035083.1	24928081	.	T	C	.	.	MAF_INRAE=4.167;MAF_USDA=6.557
NC_035083.1	24928113	.	C	T	.	.	MAF_INRAE=15.789
NC_035083.1	24928117	.	T	A	.	.	MAF_INRAE=3.333;MAF_USDA=10.656
NC_035083.1	24928174	.	T	C	.	.	MAF_USDA=10.656
NC_035083.1	24928218	.	C	T	.	.	MAF_INRAE=41.772;MAF_USDA=25.294
NC_035083.1	24928235	.	T	A	.	.	MAF_INRAE=3.333;MAF_USDA=10.0
NC_035083.1	24928242	.	C	T	.	.	MAF_INRAE=3.333;MAF_USDA=12.941
NC_035083.1	24928262	.	T	A	.	.	MAF_INRAE=1.667;MAF_USDA=7.377
NC_035083.1	24928264	.	T	C	.	.	MAF_INRAE=1.667;MAF_USDA=9.016
NC_035083.1	24928284	.	T	C	.	.	MAF_USDA=8.824
NC_035083.1	24928297	.	G	A	.	.	MAF_USDA=6.557
NC_035083.1	24928315	.	T	C	.	.	MAF_INRAE=6.667;MAF_USDA=1.639
NC_035083.1	24928320	.	A	T	.	.	MAF_USDA=9.836
NC_035083.1	24928340	.	G	T	.	.	MAF_INRAE=1.667;MAF_USDA=7.377
NC_035083.1	24928347	.	G	A	.	.	MAF_USDA=4.098
NC_035083.1	24928355	.	C	A	.	.	MAF_USDA=3.279
NC_035083.1	24928441	.	C	A	.	.	MAF_INRAE=8.228;MAF_USDA=11.905
NC_035083.1	24928452	.	G	A	.	.	MAF_INRAE=42.405;MAF_USDA=27.976
NC_035083.1	24928548	.	T	C	.	.	MAF_INRAE=13.924;MAF_USDA=46.471
NC_035083.1	24928585	.	C	T	.	.	MAF_USDA=2.941
NC_035083.1	24928589	.	T	C	.	.	MAF_INRAE=25.949;MAF_USDA=18.824
NC_035083.1	24928599	.	T	C	.	.	MAF_USDA=8.235
NC_035083.1	24928627	.	C	T	.	.	MAF_USDA=7.647
NC_035083.1	24928628	.	A	G	.	.	MAF_USDA=7.647
NC_035083.1	24928657	.	G	C	.	.	MAF_USDA=10.656
NC_035083.1	24928665	.	A	G	.	.	MAF_INRAE=20.0
NC_035083.1	24928673	.	G	A	.	.	MAF_INRAE=20.0
NC_035083.1	24928679	.	T	A	.	.	MAF_INRAE=20.0
NC_035083.1	24928693	.	G	A	.	.	MAF_USDA=4.167
NC_035083.1	24928694	.	G	A	.	.	MAF_INRAE=2.632;MAF_USDA=1.639
NC_035083.1	24928775	.	C	T	.	.	MAF_USDA=7.059
NC_035083.1	24928785	.	T	C	.	.	MAF_INRAE=5.833
NC_035083.1	24928790	.	G	A	.	.	MAF_INRAE=49.167;MAF_USDA=9.524
NC_035083.1	24928791	.	A	C	.	.	MAF_USDA=22.619
NC_035083.1	24928803	.	T	A	.	.	MAF_INRAE=1.667
NC_035083.1	24928816	.	C	G	.	.	MAF_INRAE=3.333
NC_035083.1	24928828	.	T	C	.	.	MAF_INRAE=3.333
NC_035083.1	24928831	.	A	C	.	.	MAF_INRAE=3.333
NC_035083.1	24928884	.	G	A	.	.	MAF_USDA=3.279
NC_035083.1	24928888	.	A	G	.	.	MAF_INRAE=10.0;MAF_USDA=41.667
NC_035083.1	24928890	.	A	G	.	.	MAF_INRAE=3.333
NC_035083.1	24928920	.	G	A	.	.	MAF_INRAE=3.333
NC_035083.1	24928929	.	T	G	.	.	MAF_USDA=3.279
NC_035083.1	24928933	.	T	C	.	.	MAF_INRAE=3.333
NC_035083.1	24928991	.	G	T	.	.	MAF_INRAE=13.924;MAF_USDA=41.667
NC_035083.1	24929006	.	G	T	.	.	MAF_INRAE=5.0
NC_035083.1	24929011	.	G	T	.	.	MAF_INRAE=41.772;MAF_USDA=2.083
NC_035083.1	24929012	.	A	T	.	.	MAF_INRAE=48.333;MAF_USDA=2.083
NC_035083.1	24929031	.	G	A	.	.	MAF_USDA=7.647
NC_035083.1	24929046	.	C	T	.	.	MAF_INRAE=27.5;MAF_USDA=3.279
NC_035083.1	24929050	.	G	C	.	.	MAF_INRAE=1.667
NC_035083.1	24929060	.	GACTCGGGAGG	GACTCGGGAGA	.	.	MAF_USDA=4.167
NC_035083.1	24929066	.	G	A	.	.	MAF_INRAE=3.333
NC_035083.1	24929069	.	G	T	.	.	MAF_INRAE=3.333
NC_035083.1	24929070	.	G	A	.	.	MAF_INRAE=45.833
NC_035083.1	24929105	.	T	A	.	.	MAF_INRAE=5.0
NC_035083.1	24929110	.	C	T	.	.	MAF_INRAE=3.333
NC_035083.1	24929116	.	A	G	.	.	MAF_INRAE=1.667
NC_035083.1	24929130	.	T	C	.	.	MAF_INRAE=1.667
NC_035083.1	24929165	.	C	A	.	.	MAF_USDA=7.143
NC_035083.1	24929233	.	T	C	.	.	MAF_INRAE=8.228;MAF_USDA=31.25
NC_035083.1	24929262	.	C	T	.	.	MAF_USDA=7.059
NC_035083.1	24929287	.	G	A	.	.	MAF_INRAE=2.5
NC_035083.1	24929288	.	A	G	.	.	MAF_INRAE=3.333
NC_035083.1	24929341	.	C	T	.	.	MAF_USDA=4.098
NC_035083.1	24929344	.	C	T	.	.	MAF_USDA=4.098
NC_035083.1	24929354	.	C	T	.	.	MAF_INRAE=3.333
NC_035083.1	24929355	.	G	A	.	.	MAF_INRAE=3.333
NC_035083.1	24929359	.	A	C	.	.	MAF_INRAE=1.667
NC_035083.1	24929369	.	C	A	.	.	MAF_INRAE=40.0;MAF_USDA=8.824
NC_035083.1	24929379	.	C	T	.	.	MAF_INRAE=3.333
NC_035083.1	24929479	.	T	G	.	.	MAF_INRAE=21.053
NC_035083.1	24929495	.	T	G	.	.	MAF_USDA=5.0
NC_035083.1	24929496	.	G	A	.	.	MAF_USDA=3.333
NC_035083.1	24929498	.	A	G	.	.	MAF_INRAE=21.053;MAF_USDA=13.69
NC_035083.1	24929517	.	G	A	.	.	MAF_INRAE=26.316;MAF_USDA=20.482
NC_035083.1	24929579	.	G	A	.	.	MAF_INRAE=8.228;MAF_USDA=23.529
NC_035083.1	24929607	.	C	T	.	.	MAF_USDA=12.5
NC_035083.1	24929649	.	T	C	.	.	MAF_INRAE=30.0
NC_035083.1	24929661	.	A	T	.	.	MAF_INRAE=30.833
NC_035083.1	24929677	.	C	T	.	.	MAF_INRAE=23.333;MAF_USDA=3.279
NC_035083.1	24929683	.	A	T	.	.	MAF_INRAE=36.667
NC_035083.1	24929692	.	G	A	.	.	MAF_USDA=3.279
NC_035083.1	24929706	.	C	A	.	.	MAF_INRAE=7.5;MAF_USDA=6.557
NC_035083.1	24929707	.	A	T	.	.	MAF_INRAE=6.667;MAF_USDA=6.557
NC_035083.1	24929708	.	G	A	.	.	MAF_INRAE=5.833
NC_035083.1	24929714	.	C	A	.	.	MAF_USDA=6.471
NC_035083.1	24929715	.	G	A	.	.	MAF_INRAE=2.5;MAF_USDA=7.647
NC_035083.1	24929716	.	A	T	.	.	MAF_INRAE=6.329;MAF_USDA=8.235
NC_035083.1	24929724	.	C	T	.	.	MAF_INRAE=1.667
NC_035083.1	24929725	.	G	T	.	.	MAF_USDA=1.667
NC_035083.1	24929756	.	T	A	.	.	MAF_USDA=8.235
NC_035083.1	24929785	.	A	T	.	.	MAF_USDA=3.279
NC_035083.1	24929788	.	G	C	.	.	MAF_INRAE=1.667;MAF_USDA=11.475
NC_035083.1	24929801	.	C	T	.	.	MAF_USDA=1.639
NC_035083.1	24929810	.	C	T	.	.	MAF_INRAE=41.667
NC_035083.1	24929814	.	C	T	.	.	MAF_USDA=2.459
NC_035083.1	24929815	.	G	A	.	.	MAF_INRAE=1.667;MAF_USDA=1.639
NC_035083.1	24929839	.	A	T	.	.	MAF_INRAE=5.0
NC_035083.1	24929848	.	T	C	.	.	MAF_INRAE=45.833
NC_035083.1	24929856	.	G	A	.	.	MAF_USDA=2.459
NC_035083.1	24929857	.	T	C	.	.	MAF_INRAE=45.833
NC_035083.1	24929861	.	T	G	.	.	MAF_INRAE=42.5
NC_035083.1	24929864	.	A	G	.	.	MAF_INRAE=7.5;MAF_USDA=39.583
NC_035083.1	24929884	.	A	T	.	.	MAF_INRAE=37.5;MAF_USDA=8.235
NC_035083.1	24929896	.	G	T	.	.	MAF_INRAE=19.167
NC_035083.1	24929902	.	G	A	.	.	MAF_INRAE=10.759
NC_035083.1	24929903	.	G	A	.	.	MAF_USDA=10.656
NC_035083.1	24929925	.	C	T	.	.	MAF_USDA=2.459
NC_035083.1	24929936	.	A	T	.	.	MAF_INRAE=3.333;MAF_USDA=11.765
NC_035083.1	24929939	.	C	A	.	.	MAF_INRAE=2.5
NC_035083.1	24929972	.	G	T	.	.	MAF_INRAE=40.0
NC_035083.1	24929999	.	C	G	.	.	MAF_INRAE=38.333
NC_035083.1	24930003	.	G	C	.	.	MAF_USDA=11.475
NC_035083.1	24930007	.	A	G	.	.	MAF_USDA=7.059
NC_035083.1	24930037	.	T	A	.	.	MAF_INRAE=6.667
NC_035083.1	24930040	.	T	G	.	.	MAF_INRAE=8.333
NC_035083.1	24930041	.	C	T	.	.	MAF_INRAE=4.167;MAF_USDA=12.941
NC_035083.1	24930045	.	C	T	.	.	MAF_INRAE=35.833
NC_035083.1	24930052	.	C	T	.	.	MAF_INRAE=3.333;MAF_USDA=10.588
NC_035083.1	24930053	.	G	A	.	.	MAF_INRAE=3.333
NC_035083.1	24930056	.	C	T	.	.	MAF_INRAE=7.5
NC_035083.1	24930066	.	C	G	.	.	MAF_INRAE=4.167;MAF_USDA=11.475
NC_035083.1	24930073	.	G	A	.	.	MAF_USDA=22.917
NC_035083.1	24930100	.	T	C	.	.	MAF_INRAE=34.167;MAF_USDA=8.197
NC_035083.1	24930102	.	G	A	.	.	MAF_USDA=6.471
NC_035083.1	24930113	.	C	A	.	.	MAF_INRAE=17.5
NC_035083.1	24930116	.	T	C	.	.	MAF_INRAE=8.333
NC_035083.1	24930126	.	C	T	.	.	MAF_INRAE=42.5
NC_035083.1	24930127	.	G	A	.	.	MAF_INRAE=4.167;MAF_USDA=13.115
NC_035083.1	24930142	.	C	T	.	.	MAF_INRAE=4.167;MAF_USDA=13.934
NC_035083.1	24930153	.	C	T	.	.	MAF_INRAE=5.0
NC_035083.1	24930192	.	T	C	.	.	MAF_INRAE=50.0
NC_035083.1	24930220	.	G	T	.	.	MAF_USDA=3.279
NC_035083.1	24930222	.	G	T	.	.	MAF_INRAE=49.167
NC_035083.1	24930232	.	G	A	.	.	MAF_INRAE=49.167
NC_035083.1	24930239	.	G	T	.	.	MAF_INRAE=49.167
NC_035083.1	24930251	.	G	A	.	.	MAF_INRAE=9.167;MAF_USDA=1.639
NC_035083.1	24930299	.	T	C	.	.	MAF_USDA=4.918
NC_035083.1	24930303	.	G	A	.	.	MAF_USDA=10.656
NC_035083.1	24930329	.	T	C	.	.	MAF_USDA=47.917
NC_035083.1	24930333	.	G	A	.	.	MAF_USDA=2.459
NC_035083.1	24930335	.	G	T	.	.	MAF_USDA=6.25
NC_035083.1	24930343	.	G	T	.	.	MAF_USDA=8.197
NC_035083.1	24930367	.	G	C	.	.	MAF_USDA=18.75
NC_035083.1	24930433	.	C	T	.	.	MAF_USDA=4.167
NC_035083.1	24930440	.	C	T	.	.	MAF_USDA=10.0
NC_035083.1	24930487	.	T	C	.	.	MAF_USDA=47.024
NC_035083.1	24930498	.	G	T	.	.	MAF_USDA=7.738
NC_035083.1	24930523	.	C	T	.	.	MAF_USDA=1.19
NC_035083.1	24930525	.	G	T	.	.	MAF_USDA=1.667
NC_035083.1	24930535	.	A	T	.	.	MAF_USDA=7.738
NC_035083.1	24930539	.	A	T	.	.	MAF_USDA=6.25
NC_035083.1	24930581	.	G	A	.	.	MAF_USDA=7.229
NC_035083.1	24930595	.	C	A	.	.	MAF_USDA=27.083
NC_035083.1	24931242	.	C	A	.	.	MAF_USDA=20.833
NC_035083.1	24931257	.	A	G	.	.	MAF_USDA=22.941
NC_035083.1	24931277	.	C	T	.	.	MAF_USDA=7.647
NC_035083.1	24931329	.	C	T	.	.	MAF_INRAE=47.368;MAF_USDA=25.882
NC_035083.1	24931397	.	C	A	.	.	MAF_INRAE=47.368;MAF_USDA=21.176
NC_035083.1	24931398	.	C	G	.	.	MAF_USDA=20.0
NC_035083.1	24931400	.	G	A	.	.	MAF_USDA=21.176
NC_035083.1	24931413	.	T	G	.	.	MAF_INRAE=13.291;MAF_USDA=45.294
NC_035083.1	24931483	.	C	A	.	.	MAF_USDA=5.0
NC_035083.1	24931492	.	T	C	.	.	MAF_INRAE=13.291;MAF_USDA=45.294
NC_035083.1	24931508	.	C	A	.	.	MAF_INRAE=47.468;MAF_USDA=21.176
NC_035083.1	24931529	.	C	A	.	.	MAF_INRAE=47.468;MAF_USDA=20.0
NC_035083.1	24931540	.	A	T	.	.	MAF_USDA=1.639
NC_035083.1	24931548	.	G	T	.	.	MAF_INRAE=10.526;MAF_USDA=27.083
NC_035083.1	24931552	.	A	C	.	.	MAF_INRAE=6.667;MAF_USDA=11.765
NC_035083.1	24931553	.	C	A	.	.	MAF_INRAE=12.5;MAF_USDA=16.471
NC_035083.1	24931573	.	G	A	.	.	MAF_INRAE=39.241;MAF_USDA=26.471
NC_035083.1	24931596	.	G	A	.	.	MAF_INRAE=14.557;MAF_USDA=4.118
NC_035083.1	24931622	.	A	T	.	.	MAF_USDA=2.083
NC_035083.1	24931625	.	A	T	.	.	MAF_USDA=8.824
NC_035083.1	24931682	.	T	G	.	.	MAF_USDA=3.279
NC_035083.1	24931716	.	A	G	.	.	MAF_INRAE=6.329;MAF_USDA=9.412
NC_035083.1	24931744	.	G	A	.	.	MAF_USDA=3.279
NC_035083.1	24931790	.	T	G	.	.	MAF_INRAE=27.848;MAF_USDA=50.0
NC_035083.1	24931875	.	C	A	.	.	MAF_INRAE=14.557;MAF_USDA=4.706
NC_035083.1	24931896	.	T	G	.	.	MAF_INRAE=36.709;MAF_USDA=8.824
NC_035083.1	24931905	.	G	A	.	.	MAF_USDA=8.235
NC_035083.1	24931909	.	C	T	.	.	MAF_INRAE=13.291;MAF_USDA=45.882
NC_035083.1	24931964	.	C	T	.	.	MAF_INRAE=14.167;MAF_USDA=11.176
NC_035083.1	24931972	.	A	C	.	.	MAF_USDA=7.647
NC_035083.1	24932045	.	T	C	.	.	MAF_INRAE=14.167;MAF_USDA=11.176
NC_035083.1	24932082	.	A	G	.	.	MAF_INRAE=13.291;MAF_USDA=45.294
NC_035083.1	24932155	.	C	A	.	.	MAF_INRAE=24.684;MAF_USDA=17.647
NC_035083.1	24932169	.	T	A	.	.	MAF_USDA=7.059
NC_035083.1	24932207	.	G	T	.	.	MAF_INRAE=13.291;MAF_USDA=44.706
NC_035083.1	24932266	.	A	T	.	.	MAF_INRAE=13.291;MAF_USDA=44.643
NC_035083.1	24932380	.	A	C	.	.	MAF_INRAE=36.076;MAF_USDA=9.412
NC_035083.1	24932383	.	T	G	.	.	MAF_INRAE=14.167;MAF_USDA=19.412
NC_035083.1	24932386	.	C	T	.	.	MAF_INRAE=13.291;MAF_USDA=46.471
NC_035083.1	24932403	.	A	T	.	.	MAF_USDA=7.647
NC_035083.1	24932441	.	G	A	.	.	MAF_USDA=8.235
NC_035083.1	24932575	.	T	A	.	.	MAF_USDA=2.083
NC_035083.1	24932679	.	T	G	.	.	MAF_INRAE=1.667;MAF_USDA=2.459
NC_035083.1	24932686	.	G	T	.	.	MAF_USDA=4.118
NC_035083.1	24932708	.	T	C	.	.	MAF_INRAE=15.789;MAF_USDA=3.279
NC_035083.1	24932764	.	C	T	.	.	MAF_INRAE=39.241;MAF_USDA=25.882
NC_035083.1	24932828	.	G	T	.	.	MAF_INRAE=15.823;MAF_USDA=24.118
NC_035083.1	24932837	.	T	G	.	.	MAF_INRAE=14.557;MAF_USDA=12.941
NC_035083.1	24932895	.	A	C	.	.	MAF_INRAE=5.263;MAF_USDA=2.459
NC_035083.1	24932903	.	T	A	.	.	MAF_USDA=1.176
NC_035083.1	24932904	.	T	G	.	.	MAF_INRAE=14.167;MAF_USDA=1.639
NC_035083.1	24932907	.	G	T	.	.	MAF_INRAE=15.789;MAF_USDA=1.639
NC_035083.1	24932961	.	C	T	.	.	MAF_INRAE=38.608;MAF_USDA=22.353
NC_035083.1	24933075	.	G	A	.	.	MAF_INRAE=36.709;MAF_USDA=9.412
NC_035083.1	24933107	.	G	A	.	.	MAF_INRAE=14.167;MAF_USDA=4.706
NC_035083.1	24933153	.	A	C	.	.	MAF_INRAE=12.025;MAF_USDA=4.706
NC_035083.1	24933204	.	G	A	.	.	MAF_USDA=10.0
NC_035083.1	24933237	.	T	A	.	.	MAF_INRAE=25.833;MAF_USDA=3.279
NC_035083.1	24933291	.	T	C	.	.	MAF_INRAE=28.481;MAF_USDA=18.824
NC_035083.1	24933295	.	G	A	.	.	MAF_INRAE=3.333;MAF_USDA=5.294
NC_035083.1	24933493	.	A	G	.	.	MAF_INRAE=39.241;MAF_USDA=22.941
NC_035083.1	24933548	.	G	T	.	.	MAF_INRAE=5.263;MAF_USDA=6.471
NC_035083.1	24933591	.	T	G	.	.	MAF_INRAE=15.789;MAF_USDA=4.098
NC_035083.1	24933620	.	G	T	.	.	MAF_INRAE=23.418;MAF_USDA=17.647
NC_035083.1	24933628	.	G	A	.	.	MAF_USDA=1.639
NC_035083.1	24933643	.	C	T	.	.	MAF_INRAE=38.608;MAF_USDA=22.353
NC_035083.1	24933786	.	G	A	.	.	MAF_USDA=2.083
NC_035083.1	24933843	.	A	G	.	.	MAF_INRAE=5.263
NC_035083.1	24933924	.	T	G	.	.	MAF_USDA=4.918
NC_035083.1	24933934	.	T	G	.	.	MAF_INRAE=14.167;MAF_USDA=4.706
NC_035083.1	24933983	.	G	C	.	.	MAF_INRAE=39.241;MAF_USDA=21.765
NC_035083.1	24933994	.	C	T	.	.	MAF_USDA=4.706
NC_035083.1	24934084	.	G	T	.	.	MAF_INRAE=15.789;MAF_USDA=4.098
NC_035083.1	24934115	.	C	A	.	.	MAF_USDA=4.098
NC_035083.1	24934275	.	T	A	.	.	MAF_USDA=4.706
NC_035083.1	24934416	.	C	T	.	.	MAF_USDA=5.882
NC_035083.1	24934451	.	A	G	.	.	MAF_INRAE=12.025;MAF_USDA=16.471
NC_035083.1	24934511	.	C	T	.	.	MAF_INRAE=6.329
NC_035083.1	24934664	.	G	A	.	.	MAF_USDA=8.235
NC_035083.1	24934722	.	T	A	.	.	MAF_INRAE=9.494;MAF_USDA=8.824
NC_035083.1	24934786	.	G	A	.	.	MAF_USDA=8.235
NC_035083.1	24934857	.	T	C	.	.	MAF_USDA=1.639
NC_035083.1	24934935	.	G	A	.	.	MAF_INRAE=15.789
NC_035083.1	24935005	.	T	A	.	.	MAF_USDA=1.639
NC_035083.1	24935154	.	C	T	.	.	MAF_USDA=3.279
NC_035083.1	24935330	.	C	T	.	.	MAF_INRAE=8.861;MAF_USDA=5.738
NC_035083.1	24935331	.	C	T	.	.	MAF_INRAE=6.667;MAF_USDA=11.176
NC_035083.1	24935426	.	C	T	.	.	MAF_INRAE=34.81;MAF_USDA=8.235
NC_035083.1	24935624	.	A	T	.	.	MAF_USDA=8.333
NC_035083.1	24935745	.	A	G	.	.	MAF_INRAE=44.304;MAF_USDA=30.588
NC_035083.1	24935860	.	T	C	.	.	MAF_USDA=4.706
NC_035083.1	24935958	.	G	A	.	.	MAF_USDA=3.279
NC_035083.1	24936002	.	G	T	.	.	MAF_USDA=2.459
NC_035083.1	24936063	.	A	C	.	.	MAF_USDA=4.706
NC_035083.1	24936064	.	G	A	.	.	MAF_INRAE=15.19;MAF_USDA=4.706
NC_035083.1	24936162	.	T	A	.	.	MAF_INRAE=15.789
NC_035083.1	24936218	.	G	A	.	.	MAF_INRAE=15.789
NC_035083.1	24936228	.	G	A	.	.	MAF_USDA=1.639
NC_035083.1	24936318	.	G	T	.	.	MAF_INRAE=5.833;MAF_USDA=1.639
NC_035083.1	24936357	.	G	A	.	.	MAF_USDA=3.529
NC_035083.1	24936375	.	C	T	.	.	MAF_USDA=5.738
NC_035083.1	24936448	.	G	A	.	.	MAF_INRAE=5.833;MAF_USDA=1.639
NC_035083.1	24936497	.	C	A	.	.	MAF_INRAE=25.0;MAF_USDA=4.098
NC_035083.1	24936524	.	G	A	.	.	MAF_INRAE=5.833;MAF_USDA=9.412
NC_035083.1	24936553	.	G	A	.	.	MAF_INRAE=25.833;MAF_USDA=14.118
NC_035083.1	24936556	.	G	A	.	.	MAF_INRAE=12.658;MAF_USDA=2.459
NC_035083.1	24936595	.	G	A	.	.	MAF_INRAE=24.684;MAF_USDA=17.647
NC_035083.1	24936646	.	G	T	.	.	MAF_USDA=3.279
NC_035083.1	24936677	.	C	T	.	.	MAF_INRAE=5.833;MAF_USDA=9.412
NC_035083.1	24936838	.	G	C	.	.	MAF_USDA=7.647
NC_035083.1	24936998	.	A	C	.	.	MAF_INRAE=21.053;MAF_USDA=13.69
NC_035083.1	24937013	.	T	C	.	.	MAF_USDA=1.667
NC_035083.1	24937249	.	G	A	.	.	MAF_INRAE=18.987;MAF_USDA=16.471
NC_035083.1	24937319	.	T	C	.	.	MAF_INRAE=19.62;MAF_USDA=17.059
NC_035083.1	24937456	.	C	T	.	.	MAF_INRAE=5.833
NC_035083.1	24937466	.	A	C	.	.	MAF_USDA=16.667
NC_035083.1	24937498	.	G	T	.	.	MAF_INRAE=5.833;MAF_USDA=1.639
NC_035083.1	24937508	.	T	C	.	.	MAF_USDA=6.557
NC_035083.1	24937514	.	A	C	.	.	MAF_INRAE=21.053;MAF_USDA=13.529
NC_035083.1	24937577	.	C	A	.	.	MAF_USDA=4.098
NC_035083.1	24937616	.	T	A	.	.	MAF_INRAE=7.595;MAF_USDA=11.765
NC_035083.1	24937627	.	T	G	.	.	MAF_USDA=1.639
NC_035083.1	24937656	.	A	T	.	.	MAF_INRAE=5.833
NC_035083.1	24937705	.	G	A	.	.	MAF_INRAE=6.962;MAF_USDA=11.765
NC_035083.1	24937739	.	A	C	.	.	MAF_USDA=3.529
NC_035083.1	24937787	.	T	G	.	.	MAF_INRAE=23.418;MAF_USDA=34.706
NC_035083.1	24937793	.	T	G	.	.	MAF_USDA=4.706
NC_035083.1	24937944	.	T	C	.	.	MAF_INRAE=39.241;MAF_USDA=22.353
NC_035083.1	24937953	.	C	A	.	.	MAF_INRAE=48.734;MAF_USDA=40.0
NC_035083.1	24938009	.	G	C	.	.	MAF_INRAE=5.833;MAF_USDA=10.0
NC_035083.1	24938029	.	G	A	.	.	MAF_INRAE=6.962;MAF_USDA=29.167
NC_035083.1	24938035	.	C	T	.	.	MAF_INRAE=1.667
NC_035083.1	24938093	.	G	T	.	.	MAF_INRAE=7.595;MAF_USDA=11.765
NC_035083.1	24938114	.	A	G	.	.	MAF_INRAE=12.658;MAF_USDA=5.294
NC_035083.1	24938200	.	T	C	.	.	MAF_INRAE=1.667;MAF_USDA=2.459
NC_035083.1	24938223	.	G	C	.	.	MAF_USDA=5.738
NC_035083.1	24938279	.	T	G	.	.	MAF_INRAE=7.595;MAF_USDA=11.765
NC_035083.1	24938300	.	T	C	.	.	MAF_USDA=6.471
NC_035083.1	24938372	.	C	A	.	.	MAF_USDA=5.738
NC_035083.1	24938477	.	G	A	.	.	MAF_USDA=4.098
NC_035083.1	24938533	.	C	T	.	.	MAF_USDA=3.529
NC_035083.1	24938681	.	C	A	.	.	MAF_INRAE=5.263;MAF_USDA=2.459
NC_035083.1	24938687	.	A	G	.	.	MAF_USDA=4.918
NC_035083.1	24938849	.	A	T	.	.	MAF_USDA=1.176
NC_035083.1	24938896	.	G	T	.	.	MAF_INRAE=36.076;MAF_USDA=29.412
NC_035083.1	24938900	.	G	A	.	.	MAF_USDA=3.529
NC_035083.1	24938901	.	C	G	.	.	MAF_USDA=5.738
NC_035083.1	24939022	.	A	G	.	.	MAF_INRAE=24.167;MAF_USDA=3.279
NC_035083.1	24939035	.	T	C	.	.	MAF_USDA=6.471
NC_035083.1	24939057	.	G	A	.	.	MAF_USDA=8.235
NC_035083.1	24939231	.	T	G	.	.	MAF_INRAE=21.053;MAF_USDA=12.941
NC_035083.1	24939254	.	G	A	.	.	MAF_INRAE=17.089;MAF_USDA=14.286
NC_035083.1	24939380	.	C	T	.	.	MAF_INRAE=12.658;MAF_USDA=2.459
NC_035083.1	24939409	.	T	C	.	.	MAF_USDA=5.738
NC_035083.1	24939511	.	A	T	.	.	MAF_INRAE=6.962;MAF_USDA=22.941
NC_035083.1	24939556	.	G	T	.	.	MAF_INRAE=7.595;MAF_USDA=23.529
NC_035083.1	24939587	.	A	G	.	.	MAF_INRAE=7.595;MAF_USDA=22.353
NC_035083.1	24939611	.	C	T	.	.	MAF_USDA=4.706
NC_035083.1	24939612	.	G	A	.	.	MAF_USDA=4.706
NC_035083.1	24939624	.	G	T	.	.	MAF_USDA=8.235
NC_035083.1	24939698	.	C	T	.	.	MAF_INRAE=7.595;MAF_USDA=22.941
NC_035083.1	24939744	.	C	T	.	.	MAF_USDA=6.471
NC_035083.1	24939766	.	C	G	.	.	MAF_USDA=3.279
NC_035083.1	24939767	.	T	G	.	.	MAF_INRAE=21.053;MAF_USDA=14.118
NC_035083.1	24939847	.	C	A	.	.	MAF_USDA=3.279
NC_035083.1	24939898	.	C	T	.	.	MAF_INRAE=24.684;MAF_USDA=18.235
NC_035083.1	24940043	.	G	A	.	.	MAF_USDA=1.176
NC_035083.1	24940079	.	C	A	.	.	MAF_USDA=5.738
NC_035083.1	24940083	.	A	G	.	.	MAF_INRAE=25.316;MAF_USDA=45.294
NC_035083.1	24940147	.	C	T	.	.	MAF_INRAE=24.684
NC_035083.1	24940149	.	A	T	.	.	MAF_USDA=16.667
NC_035083.1	24940213	.	G	A	.	.	MAF_USDA=4.918
NC_035083.1	24940283	.	A	T	.	.	MAF_INRAE=24.684;MAF_USDA=37.647
NC_035083.1	24940411	.	G	C	.	.	MAF_INRAE=21.053;MAF_USDA=12.941
NC_035083.1	24940449	.	C	T	.	.	MAF_USDA=6.471
NC_035083.1	24940533	.	G	T	.	.	MAF_INRAE=5.833;MAF_USDA=14.583
NC_035083.1	24940537	.	T	G	.	.	MAF_USDA=3.529
NC_035083.1	24940567	.	A	G	.	.	MAF_INRAE=5.833;MAF_USDA=1.639
NC_035083.1	24940611	.	T	A	.	.	MAF_INRAE=7.595;MAF_USDA=22.941
NC_035083.1	24940622	.	A	G	.	.	MAF_USDA=3.529
NC_035083.1	24940626	.	A	C	.	.	MAF_INRAE=37.342;MAF_USDA=32.941
NC_035083.1	24940643	.	G	A	.	.	MAF_INRAE=13.924;MAF_USDA=4.706
NC_035083.1	24940659	.	C	T	.	.	MAF_USDA=3.529
NC_035083.1	24940692	.	G	A	.	.	MAF_INRAE=20.253;MAF_USDA=17.059
NC_035083.1	24940694	.	T	C	.	.	MAF_INRAE=24.051;MAF_USDA=17.647
NC_035083.1	24940829	.	C	A	.	.	MAF_USDA=4.098
NC_035083.1	24940921	.	A	T	.	.	MAF_USDA=3.279
NC_035083.1	24940942	.	T	A	.	.	MAF_INRAE=7.595;MAF_USDA=14.706
NC_035083.1	24940962	.	C	A	.	.	MAF_INRAE=7.595;MAF_USDA=27.083
NC_035083.1	24941022	.	G	A	.	.	MAF_INRAE=40.0;MAF_USDA=7.647
NC_035083.1	24941025	.	C	T	.	.	MAF_INRAE=24.684;MAF_USDA=17.059
NC_035083.1	24941075	.	G	A	.	.	MAF_USDA=1.639
NC_035083.1	24941105	.	C	A	.	.	MAF_INRAE=7.595;MAF_USDA=11.765
NC_035083.1	24941182	.	G	A	.	.	MAF_INRAE=36.076;MAF_USDA=32.353
NC_035083.1	24941265	.	A	C	.	.	MAF_INRAE=20.253;MAF_USDA=23.529
NC_035083.1	24941296	.	T	C	.	.	MAF_INRAE=39.241;MAF_USDA=22.941
NC_035083.1	24941322	.	G	A	.	.	MAF_INRAE=39.241;MAF_USDA=22.353
NC_035083.1	24941367	.	G	T	.	.	MAF_INRAE=24.684;MAF_USDA=17.647
NC_035083.1	24941389	.	A	C	.	.	MAF_USDA=4.918
NC_035083.1	24941429	.	C	A	.	.	MAF_USDA=4.918
NC_035083.1	24941442	.	T	G	.	.	MAF_INRAE=39.241;MAF_USDA=22.941
NC_035083.1	24941447	.	A	G	.	.	MAF_INRAE=39.241;MAF_USDA=22.941
NC_035083.1	24941476	.	G	A	.	.	MAF_INRAE=17.089;MAF_USDA=13.529
NC_035083.1	24941560	.	T	C	.	.	MAF_USDA=1.639
NC_035083.1	24941582	.	T	C	.	.	MAF_INRAE=5.263
NC_035083.1	24941667	.	A	G	.	.	MAF_INRAE=39.241;MAF_USDA=22.353
NC_035083.1	24941687	.	G	A	.	.	MAF_INRAE=3.333;MAF_USDA=5.357
NC_035083.1	24941703	.	T	G	.	.	MAF_INRAE=17.089;MAF_USDA=14.286
NC_035083.1	24941740	.	G	A	.	.	MAF_INRAE=12.658;MAF_USDA=5.357
NC_035083.1	24941757	.	G	T	.	.	MAF_INRAE=21.053
NC_035083.1	24941918	.	A	T	.	.	MAF_INRAE=36.667
NC_035083.1	24941979	.	C	T	.	.	MAF_INRAE=5.833;MAF_USDA=1.639
NC_035083.1	24942000	.	A	C	.	.	MAF_INRAE=17.089;MAF_USDA=14.706
NC_035083.1	24942002	.	T	C	.	.	MAF_INRAE=15.833;MAF_USDA=14.118
NC_035083.1	24942109	.	A	G	.	.	MAF_USDA=11.176
NC_035083.1	24942187	.	C	T	.	.	MAF_USDA=1.639
NC_035083.1	24942200	.	C	T	.	.	MAF_USDA=2.353
NC_035083.1	24942210	.	C	T	.	.	MAF_USDA=1.639
NC_035083.1	24942224	.	A	G	.	.	MAF_INRAE=38.608;MAF_USDA=22.353
NC_035083.1	24942242	.	T	A	.	.	MAF_INRAE=12.658;MAF_USDA=5.294
NC_035083.1	24942332	.	C	T	.	.	MAF_INRAE=5.696;MAF_USDA=4.706
NC_035083.1	24942338	.	C	T	.	.	MAF_INRAE=14.557;MAF_USDA=4.118
NC_035083.1	24942376	.	A	C	.	.	MAF_INRAE=12.025;MAF_USDA=11.176
NC_035083.1	24942385	.	A	G	.	.	MAF_USDA=4.167
NC_035083.1	24942450	.	C	G	.	.	MAF_USDA=5.932
NC_035083.1	24942493	.	G	A	.	.	MAF_USDA=2.459
NC_035083.1	24942531	.	A	G	.	.	MAF_USDA=11.176
NC_035083.1	24942545	.	A	G	.	.	MAF_INRAE=5.833;MAF_USDA=1.639
NC_035083.1	24942604	.	C	T	.	.	MAF_INRAE=41.772;MAF_USDA=29.167
NC_035083.1	24942697	.	T	A	.	.	MAF_USDA=4.118
NC_035083.1	24942741	.	C	T	.	.	MAF_INRAE=15.833;MAF_USDA=23.81
NC_035083.1	24942829	.	G	T	.	.	MAF_INRAE=9.167;MAF_USDA=4.878
NC_035083.1	24942928	.	C	T	.	.	MAF_USDA=15.432
NC_035083.1	24942937	.	G	C	.	.	MAF_INRAE=41.667;MAF_USDA=25.309
NC_035083.1	24942986	.	C	T	.	.	MAF_USDA=10.366
NC_035083.1	24942997	.	C	A	.	.	MAF_INRAE=15.833;MAF_USDA=17.073
NC_035083.1	24943010	.	A	T	.	.	MAF_USDA=4.167
NC_035083.1	24943052	.	C	T	.	.	MAF_INRAE=41.667;MAF_USDA=28.049
NC_035083.1	24943181	.	A	G	.	.	MAF_INRAE=14.167;MAF_USDA=4.938
NC_035083.1	24943282	.	T	G	.	.	MAF_INRAE=15.833;MAF_USDA=44.444
NC_035083.1	24943433	.	G	T	.	.	MAF_USDA=28.571
NC_035083.1	24943463	.	A	T	.	.	MAF_INRAE=12.5;MAF_USDA=2.5
NC_035083.1	24943639	.	G	A	.	.	MAF_INRAE=15.0;MAF_USDA=17.284
NC_035083.1	24943661	.	G	C	.	.	MAF_USDA=2.5
NC_035083.1	24943681	.	T	C	.	.	MAF_INRAE=41.667;MAF_USDA=9.259
NC_035083.1	24943697	.	T	C	.	.	MAF_USDA=18.519
NC_035083.1	24943765	.	A	C	.	.	MAF_INRAE=15.0;MAF_USDA=17.284
NC_035083.1	24943837	.	C	T	.	.	MAF_USDA=5.833
NC_035083.1	24943850	.	A	C	.	.	MAF_USDA=2.5
NC_035083.1	24943900	.	G	C	.	.	MAF_INRAE=42.5;MAF_USDA=34.568
NC_035083.1	24943910	.	T	C	.	.	MAF_INRAE=41.667;MAF_USDA=29.012
NC_035083.1	24944039	.	C	T	.	.	MAF_USDA=18.125
NC_035083.1	24944087	.	G	A	.	.	MAF_INRAE=14.167
NC_035083.1	24944127	.	G	A	.	.	MAF_USDA=1.667
NC_035083.1	24944142	.	AAAAATAACA	AAAAATAACG	.	.	MAF_USDA=19.048
NC_035083.1	24944181	.	G	A	.	.	MAF_USDA=11.585
NC_035083.1	24944283	.	C	A	.	.	MAF_USDA=5.0
NC_035083.1	24944367	.	G	A	.	.	MAF_INRAE=5.833;MAF_USDA=4.321
NC_035083.1	24944451	.	G	T	.	.	MAF_USDA=1.667
NC_035083.1	24944454	.	C	T	.	.	MAF_INRAE=27.5;MAF_USDA=19.753
NC_035083.1	24944487	.	T	G	.	.	MAF_USDA=3.333
NC_035083.1	24944507	.	C	T	.	.	MAF_USDA=10.494
NC_035083.1	24944522	.	T	A	.	.	MAF_INRAE=41.667;MAF_USDA=9.259
NC_035083.1	24944537	.	A	G	.	.	MAF_INRAE=41.667;MAF_USDA=48.78
NC_035083.1	24944654	.	G	A	.	.	MAF_USDA=4.167
NC_035083.1	24944704	.	G	A	.	.	MAF_INRAE=15.833;MAF_USDA=18.293
NC_035083.1	24944736	.	G	T	.	.	MAF_USDA=1.667
NC_035083.1	24944855	.	G	T	.	.	MAF_USDA=43.103
NC_035083.1	24944931	.	G	T	.	.	MAF_USDA=21.552
NC_035083.1	24944951	.	G	A	.	.	MAF_USDA=44.828
NC_035083.1	24945039	.	A	G	.	.	MAF_INRAE=13.333;MAF_USDA=4.938
NC_035083.1	24945075	.	A	C	.	.	MAF_USDA=2.5
NC_035083.1	24945078	.	G	A	.	.	MAF_USDA=1.667
NC_035083.1	24945079	.	T	G	.	.	MAF_USDA=2.5
NC_035083.1	24945080	.	T	C	.	.	MAF_INRAE=13.333;MAF_USDA=7.143
NC_035083.1	24945326	.	C	T	.	.	MAF_INRAE=5.833;MAF_USDA=12.195
NC_035083.1	24945341	.	G	A	.	.	MAF_INRAE=15.833;MAF_USDA=21.951
NC_035083.1	24945604	.	T	G	.	.	MAF_USDA=3.333
NC_035083.1	24945724	.	A	C	.	.	MAF_INRAE=41.667;MAF_USDA=8.75
NC_035083.1	24945766	.	G	A	.	.	MAF_USDA=8.75
NC_035083.1	24945905	.	C	T	.	.	MAF_USDA=5.063
NC_035083.1	24945906	.	G	A	.	.	MAF_USDA=2.381
NC_035083.1	24946039	.	C	T	.	.	MAF_USDA=2.5
NC_035083.1	24946155	.	C	G	.	.	MAF_USDA=1.724
NC_035083.1	24946166	.	C	T	.	.	MAF_USDA=5.085
NC_035083.1	24946181	.	G	T	.	.	MAF_USDA=40.476
NC_035083.1	24946196	.	G	C	.	.	MAF_USDA=26.19
NC_035083.1	24946218	.	G	A	.	.	MAF_USDA=26.19
NC_035083.1	24946258	.	G	T	.	.	MAF_USDA=6.627
NC_035083.1	24946285	.	A	T	.	.	MAF_USDA=14.286
NC_035083.1	24946302	.	A	T	.	.	MAF_USDA=8.235
NC_035083.1	24946394	.	A	T	.	.	MAF_INRAE=24.051;MAF_USDA=17.059
NC_035083.1	24946431	.	GGG	GGC	.	.	MAF_USDA=29.167
NC_035083.1	24946433	.	G	C	.	.	MAF_INRAE=43.333;MAF_USDA=40.984
NC_035083.1	24946440	.	A	G	.	.	MAF_INRAE=46.835;MAF_USDA=50.0
NC_035083.1	24946462	.	G	A	.	.	MAF_USDA=2.459
NC_035083.1	24946478	.	T	G	.	.	MAF_INRAE=24.684;MAF_USDA=17.059
NC_035083.1	24946529	.	C	A	.	.	MAF_USDA=1.639
NC_035083.1	24946536	.	C	T	.	.	MAF_INRAE=7.595;MAF_USDA=11.765
NC_035083.1	24946586	.	A	C	.	.	MAF_USDA=1.639
NC_035083.1	24946649	.	T	C	.	.	MAF_USDA=4.918
NC_035083.1	24946781	.	A	T	.	.	MAF_INRAE=36.076;MAF_USDA=31.176
NC_035083.1	24946802	.	T	C	.	.	MAF_INRAE=21.053;MAF_USDA=17.059
NC_035083.1	24946885	.	C	A	.	.	MAF_USDA=4.167
NC_035083.1	24946913	.	G	T	.	.	MAF_USDA=4.167
NC_035083.1	24946915	.	C	T	.	.	MAF_INRAE=45.57;MAF_USDA=49.405
NC_035083.1	24946930	.	T	G	.	.	MAF_INRAE=37.342;MAF_USDA=31.548
NC_035083.1	24946941	.	G	T	.	.	MAF_INRAE=17.089;MAF_USDA=17.647
NC_035083.1	24946969	.	G	A	.	.	MAF_USDA=4.706
NC_035083.1	24946981	.	T	A	.	.	MAF_INRAE=17.089;MAF_USDA=17.647
NC_035083.1	24946987	.	C	G	.	.	MAF_INRAE=7.595;MAF_USDA=27.083
NC_035083.1	24947139	.	G	T	.	.	MAF_USDA=2.083
NC_035083.1	24947200	.	C	A	.	.	MAF_INRAE=17.089;MAF_USDA=12.353
NC_035083.1	24947362	.	T	C	.	.	MAF_INRAE=39.241;MAF_USDA=20.588
NC_035083.1	24947375	.	A	G	.	.	MAF_INRAE=14.557;MAF_USDA=4.706
NC_035083.1	24947383	.	C	A	.	.	MAF_USDA=2.459
NC_035083.1	24947404	.	C	T	.	.	MAF_USDA=1.639
NC_035083.1	24947428	.	T	G	.	.	MAF_INRAE=21.053;MAF_USDA=18.235
NC_035083.1	24947572	.	G	A	.	.	MAF_INRAE=17.089;MAF_USDA=19.412
NC_035083.1	24947615	.	G	T	.	.	MAF_USDA=9.412
NC_035083.1	24947627	.	G	A	.	.	MAF_USDA=27.059
NC_035083.1	24947632	.	G	T	.	.	MAF_INRAE=17.089;MAF_USDA=18.235
NC_035083.1	24947645	.	A	T	.	.	MAF_INRAE=46.835;MAF_USDA=49.412
NC_035083.1	24947750	.	G	A	.	.	MAF_USDA=1.639
NC_035083.1	24947787	.	G	T	.	.	MAF_INRAE=12.658;MAF_USDA=4.706
NC_035083.1	24947807	.	G	A	.	.	MAF_INRAE=14.557;MAF_USDA=4.706
NC_035083.1	24947810	.	G	A	.	.	MAF_INRAE=15.789
NC_035083.1	24947921	.	C	A	.	.	MAF_USDA=6.557
NC_035083.1	24947936	.	G	C	.	.	MAF_INRAE=14.557;MAF_USDA=5.294
NC_035083.1	24947954	.	G	A	.	.	MAF_INRAE=14.557;MAF_USDA=4.706
NC_035083.1	24948042	.	G	A	.	.	MAF_INRAE=17.722;MAF_USDA=17.647
NC_035083.1	24948076	.	C	A	.	.	MAF_INRAE=13.291;MAF_USDA=5.294
NC_035083.1	24948115	.	C	T	.	.	MAF_INRAE=1.667;MAF_USDA=2.459
NC_035083.1	24948127	.	C	T	.	.	MAF_INRAE=25.833;MAF_USDA=4.098
NC_035083.1	24948231	.	A	T	.	.	MAF_INRAE=1.667;MAF_USDA=2.459
NC_035083.1	24948298	.	C	T	.	.	MAF_USDA=1.639
NC_035083.1	24948442	.	A	C	.	.	MAF_INRAE=36.076;MAF_USDA=30.588
NC_035083.1	24948461	.	C	A	.	.	MAF_INRAE=12.025;MAF_USDA=5.882
NC_035083.1	24948505	.	C	T	.	.	MAF_INRAE=1.667;MAF_USDA=2.459
NC_035083.1	24948523	.	A	T	.	.	MAF_INRAE=36.709;MAF_USDA=49.412
NC_035083.1	24948550	.	A	G	.	.	MAF_INRAE=24.684;MAF_USDA=16.471
NC_035083.1	24948558	.	T	G	.	.	MAF_USDA=4.118
NC_035083.1	24948560	.	C	T	.	.	MAF_INRAE=17.089;MAF_USDA=17.647
NC_035083.1	24948618	.	A	G	.	.	MAF_INRAE=17.089;MAF_USDA=18.235
NC_035083.1	24948624	.	C	T	.	.	MAF_USDA=4.098
NC_035083.1	24948663	.	T	A	.	.	MAF_INRAE=40.0;MAF_USDA=7.647
NC_035083.1	24948807	.	T	C	.	.	MAF_INRAE=36.076;MAF_USDA=30.0
NC_035083.1	24948962	.	G	T	.	.	MAF_INRAE=12.025;MAF_USDA=4.819
NC_035083.1	24948984	.	A	C	.	.	MAF_INRAE=5.833
NC_035083.1	24949085	.	A	C	.	.	MAF_INRAE=14.557;MAF_USDA=4.706
NC_035083.1	24949111	.	T	C	.	.	MAF_INRAE=12.658;MAF_USDA=5.294
NC_035083.1	24949167	.	G	A	.	.	MAF_INRAE=6.329;MAF_USDA=10.0
NC_035083.1	24949219	.	G	T	.	.	MAF_INRAE=17.089;MAF_USDA=18.235
NC_035083.1	24949295	.	A	T	.	.	MAF_USDA=1.667
NC_035083.1	24949316	.	A	C	.	.	MAF_INRAE=17.089;MAF_USDA=19.048
NC_035083.1	24949402	.	A	T	.	.	MAF_INRAE=46.203;MAF_USDA=50.0
NC_035083.1	24949440	.	A	G	.	.	MAF_INRAE=1.667;MAF_USDA=6.25
NC_035083.1	24949442	.	G	T	.	.	MAF_USDA=3.279
NC_035083.1	24949490	.	G	A	.	.	MAF_USDA=8.235
NC_035083.1	24949533	.	G	A	.	.	MAF_USDA=8.824
NC_035083.1	24949605	.	C	T	.	.	MAF_INRAE=46.835;MAF_USDA=49.412
NC_035083.1	24949627	.	A	C	.	.	MAF_INRAE=36.076;MAF_USDA=31.765
NC_035083.1	24949763	.	G	A	.	.	MAF_USDA=4.706
NC_035083.1	24949884	.	C	T	.	.	MAF_USDA=7.647
NC_035083.1	24949978	.	G	T	.	.	MAF_USDA=7.647
NC_035083.1	24949984	.	C	G	.	.	MAF_USDA=11.176
NC_035083.1	24949993	.	G	A	.	.	MAF_INRAE=40.833;MAF_USDA=10.417
NC_035083.1	24949998	.	G	A	.	.	MAF_USDA=4.918
NC_035083.1	24950020	.	G	A	.	.	MAF_INRAE=6.329;MAF_USDA=27.083
NC_035083.1	24950093	.	G	A	.	.	MAF_INRAE=15.789
NC_035083.1	24950157	.	A	T	.	.	MAF_INRAE=14.557;MAF_USDA=4.706
NC_035083.1	24950213	.	C	A	.	.	MAF_USDA=1.639
NC_035083.1	24950239	.	G	C	.	.	MAF_INRAE=17.089;MAF_USDA=13.529
NC_035083.1	24950259	.	A	T	.	.	MAF_INRAE=5.833
NC_035083.1	24950373	.	A	G	.	.	MAF_INRAE=7.595;MAF_USDA=11.765
NC_035083.1	24950546	.	A	C	.	.	MAF_INRAE=36.076;MAF_USDA=31.765
NC_035083.1	24950616	.	G	A	.	.	MAF_INRAE=5.833
NC_035083.1	24950700	.	T	G	.	.	MAF_INRAE=17.089;MAF_USDA=16.667
NC_035083.1	24950747	.	G	T	.	.	MAF_USDA=17.647
NC_035083.1	24950748	.	A	T	.	.	MAF_USDA=17.647
NC_035083.1	24950791	.	A	T	.	.	MAF_INRAE=5.263;MAF_USDA=1.639
NC_035083.1	24951213	.	C	T	.	.	MAF_USDA=1.765
NC_035083.1	24951303	.	T	G	.	.	MAF_INRAE=47.468;MAF_USDA=48.824
NC_035083.1	24951330	.	G	T	.	.	MAF_INRAE=15.789
NC_035083.1	24951497	.	G	A	.	.	MAF_USDA=7.059
NC_035083.1	24951535	.	G	C	.	.	MAF_USDA=4.918
NC_035083.1	24951538	.	G	C	.	.	MAF_INRAE=14.557;MAF_USDA=4.706
NC_035083.1	24951744	.	A	T	.	.	MAF_INRAE=14.557;MAF_USDA=4.098
NC_035083.1	24951755	.	C	T	.	.	MAF_INRAE=14.557;MAF_USDA=4.098
NC_035083.1	24951801	.	G	A	.	.	MAF_INRAE=46.835;MAF_USDA=49.412
NC_035083.1	24951820	.	G	A	.	.	MAF_INRAE=39.241;MAF_USDA=20.588
NC_035083.1	24951869	.	C	A	.	.	MAF_INRAE=47.468;MAF_USDA=32.353
NC_035083.1	24951884	.	A	C	.	.	MAF_USDA=3.279
NC_035083.1	24952011	.	A	G	.	.	MAF_INRAE=17.089;MAF_USDA=15.882
NC_035083.1	24952018	.	G	T	.	.	MAF_USDA=8.824
NC_035083.1	24952024	.	C	G	.	.	MAF_USDA=2.459
NC_035083.1	24952043	.	A	C	.	.	MAF_USDA=1.639
NC_035083.1	24952175	.	A	T	.	.	MAF_INRAE=44.167
NC_035083.1	24952275	.	C	A	.	.	MAF_USDA=14.583
NC_035083.1	24952276	.	C	A	.	.	MAF_USDA=14.583
NC_035083.1	24952354	.	C	A	.	.	MAF_USDA=15.663
NC_035083.1	24952370	.	C	T	.	.	MAF_USDA=3.614
NC_035083.1	24952421	.	C	T	.	.	MAF_USDA=8.333
NC_035083.1	24952925	.	T	G	.	.	MAF_USDA=29.167
NC_035083.1	24953017	.	C	G	.	.	MAF_USDA=1.667
NC_035083.1	24953093	.	G	C	.	.	MAF_USDA=14.583
NC_035083.1	24953192	.	C	T	.	.	MAF_INRAE=16.456;MAF_USDA=13.529
NC_035083.1	24953219	.	A	T	.	.	MAF_INRAE=13.333;MAF_USDA=4.918
NC_035083.1	24953339	.	T	A	.	.	MAF_USDA=6.25
NC_035083.1	24953340	.	T	C	.	.	MAF_USDA=6.25
NC_035083.1	24953341	.	G	C	.	.	MAF_USDA=6.25
NC_035083.1	24953344	.	G	T	.	.	MAF_USDA=6.25
NC_035083.1	24953345	.	G	C	.	.	MAF_USDA=6.25
NC_035083.1	24953444	.	A	C	.	.	MAF_INRAE=47.468;MAF_USDA=32.738
NC_035083.1	24953529	.	C	T	.	.	MAF_USDA=5.294
NC_035083.1	24953573	.	G	A	.	.	MAF_USDA=2.459
NC_035083.1	24953639	.	T	C	.	.	MAF_INRAE=44.937;MAF_USDA=18.824
NC_035083.1	24953711	.	C	T	.	.	MAF_USDA=8.235
NC_035083.1	24953943	.	T	A	.	.	MAF_USDA=8.235
NC_035083.1	24953956	.	A	G	.	.	MAF_INRAE=5.833;MAF_USDA=1.639
NC_035083.1	24954062	.	G	A	.	.	MAF_INRAE=18.987;MAF_USDA=6.471
NC_035083.1	24954102	.	T	C	.	.	MAF_INRAE=6.962;MAF_USDA=12.353
NC_035083.1	24954109	.	C	T	.	.	MAF_USDA=3.279
NC_035083.1	24954154	.	C	A	.	.	MAF_INRAE=24.684;MAF_USDA=15.294
NC_035083.1	24954219	.	A	G	.	.	MAF_INRAE=40.0;MAF_USDA=13.529
NC_035083.1	24954245	.	G	A	.	.	MAF_USDA=2.459
NC_035083.1	24954262	.	G	T	.	.	MAF_INRAE=43.038;MAF_USDA=19.412
NC_035083.1	24954410	.	A	G	.	.	MAF_USDA=3.279
NC_035083.1	24954550	.	C	T	.	.	MAF_INRAE=40.0;MAF_USDA=14.706
NC_035083.1	24954603	.	A	G	.	.	MAF_INRAE=14.557;MAF_USDA=4.118
NC_035083.1	24954646	.	C	T	.	.	MAF_INRAE=24.684;MAF_USDA=15.294
NC_035083.1	24954689	.	T	A	.	.	MAF_INRAE=5.833;MAF_USDA=1.639
NC_035083.1	24954718	.	C	T	.	.	MAF_USDA=18.824
NC_035083.1	24954850	.	A	C	.	.	MAF_USDA=8.333
NC_035083.1	24954869	.	C	T	.	.	MAF_USDA=4.167
NC_035083.1	24955013	.	C	T	.	.	MAF_USDA=16.265
NC_035083.1	24955337	.	T	A	.	.	MAF_USDA=40.909
NC_035083.1	24955482	.	T	A	.	.	MAF_USDA=27.083
NC_035083.1	24955565	.	T	G	.	.	MAF_USDA=4.167
NC_035083.1	24955749	.	A	G	.	.	MAF_USDA=8.333
NC_035083.1	24956082	.	C	T	.	.	MAF_USDA=6.25
NC_035083.1	24956130	.	G	A	.	.	MAF_USDA=18.75
NC_035083.1	24956207	.	T	C	.	.	MAF_USDA=18.75
NC_035083.1	24956248	.	C	T	.	.	MAF_USDA=4.167
NC_035083.1	24956480	.	C	T	.	.	MAF_USDA=8.696
NC_035083.1	24956505	.	G	A	.	.	MAF_USDA=6.522
NC_035083.1	24956597	.	A	C	.	.	MAF_USDA=31.25
NC_035083.1	24956839	.	T	A	.	.	MAF_USDA=8.696
NC_035083.1	24956840	.	A	T	.	.	MAF_USDA=8.696
NC_035083.1	24956874	.	G	C	.	.	MAF_USDA=28.261
NC_035083.1	24956917	.	T	G	.	.	MAF_USDA=12.5
NC_035083.1	24957015	.	G	A	.	.	MAF_USDA=6.25
NC_035083.1	24957048	.	T	A	.	.	MAF_USDA=2.174
NC_035083.1	24957113	.	C	T	.	.	MAF_USDA=4.348
NC_035083.1	24957204	.	C	T	.	.	MAF_INRAE=15.823;MAF_USDA=6.25
NC_035083.1	24957315	.	C	T	.	.	MAF_INRAE=24.684;MAF_USDA=22.917
NC_035083.1	24957531	.	C	A	.	.	MAF_INRAE=40.0;MAF_USDA=6.25
NC_035083.1	24957567	.	G	A	.	.	MAF_USDA=1.829
NC_035083.1	24957656	.	C	T	.	.	MAF_USDA=4.31
NC_035083.1	24957657	.	G	A	.	.	MAF_INRAE=5.833;MAF_USDA=1.829
NC_035083.1	24957670	.	C	T	.	.	MAF_USDA=2.586
NC_035083.1	24957785	.	C	A	.	.	MAF_INRAE=7.595;MAF_USDA=29.167
NC_035083.1	24957804	.	C	T	.	.	MAF_USDA=2.083
NC_035083.1	24957842	.	A	T	.	.	MAF_INRAE=39.167;MAF_USDA=4.167
NC_035083.1	24957943	.	T	C	.	.	MAF_INRAE=47.468;MAF_USDA=25.0
NC_035083.1	24957944	.	G	A	.	.	MAF_INRAE=6.667
NC_035083.1	24958028	.	C	A	.	.	MAF_INRAE=6.962;MAF_USDA=4.167
NC_035083.1	24958068	.	G	T	.	.	MAF_INRAE=38.333;MAF_USDA=6.25
NC_035083.1	24958149	.	C	T	.	.	MAF_INRAE=17.089;MAF_USDA=18.75
NC_035083.1	24958218	.	G	A	.	.	MAF_INRAE=47.468;MAF_USDA=25.0
NC_035083.1	24958738	.	T	C	.	.	MAF_INRAE=7.595;MAF_USDA=27.083
NC_035083.1	24958772	.	G	T	.	.	MAF_INRAE=5.833
NC_035083.1	24958793	.	A	T	.	.	MAF_INRAE=5.833;MAF_USDA=14.583
NC_035083.1	24958809	.	T	G	.	.	MAF_INRAE=5.833
NC_035083.1	24958943	.	T	G	.	.	MAF_INRAE=12.658;MAF_USDA=7.759
NC_035083.1	24958944	.	G	A	.	.	MAF_INRAE=10.0;MAF_USDA=6.707
NC_035083.1	24959036	.	T	C	.	.	MAF_USDA=7.738
NC_035083.1	24959058	.	C	T	.	.	MAF_USDA=7.647
NC_035083.1	24959067	.	C	T	.	.	MAF_INRAE=7.595;MAF_USDA=10.588
NC_035083.1	24959203	.	G	T	.	.	MAF_INRAE=48.734;MAF_USDA=20.833
NC_035083.1	24959264	.	A	T	.	.	MAF_INRAE=42.5;MAF_USDA=33.333
NC_035083.1	24959375	.	C	T	.	.	MAF_INRAE=40.0;MAF_USDA=6.25
NC_035083.1	24959419	.	A	G	.	.	MAF_USDA=3.448
NC_035083.1	24959458	.	C	A	.	.	MAF_INRAE=9.494;MAF_USDA=8.537
NC_035083.1	24959459	.	A	G	.	.	MAF_INRAE=9.167;MAF_USDA=8.537
NC_035083.1	24959460	.	T	C	.	.	MAF_USDA=5.172
NC_035083.1	24959650	.	C	G	.	.	MAF_USDA=2.083
NC_035083.1	24959731	.	G	T	.	.	MAF_INRAE=6.667
NC_035083.1	24959861	.	A	G	.	.	MAF_INRAE=7.5
NC_035083.1	24959933	.	C	T	.	.	MAF_USDA=18.75
NC_035083.1	24960348	.	T	C	.	.	MAF_INRAE=39.167;MAF_USDA=7.927
NC_035083.1	24960485	.	A	T	.	.	MAF_INRAE=12.658;MAF_USDA=6.098
NC_035083.1	24960500	.	A	G	.	.	MAF_INRAE=40.0;MAF_USDA=18.902
NC_035083.1	24960571	.	C	T	.	.	MAF_INRAE=12.658;MAF_USDA=6.707
NC_035083.1	24960577	.	C	T	.	.	MAF_USDA=2.586
NC_035083.1	24960646	.	C	G	.	.	MAF_INRAE=24.684;MAF_USDA=22.917
NC_035083.1	24960712	.	C	A	.	.	MAF_INRAE=15.789
NC_035083.1	24960745	.	T	C	.	.	MAF_INRAE=6.962;MAF_USDA=27.083
NC_035083.1	24960811	.	T	G	.	.	MAF_INRAE=15.789
NC_035083.1	24960854	.	A	G	.	.	MAF_USDA=14.583
NC_035083.1	24960970	.	C	A	.	.	MAF_USDA=14.583
NC_035083.1	24961125	.	C	T	.	.	MAF_INRAE=17.089;MAF_USDA=18.75
NC_035083.1	24961127	.	G	A	.	.	MAF_INRAE=39.167;MAF_USDA=4.167
NC_035083.1	24961282	.	A	C	.	.	MAF_USDA=13.793
NC_035083.1	24961410	.	G	A	.	.	MAF_INRAE=38.333;MAF_USDA=19.512
NC_035083.1	24961550	.	C	G	.	.	MAF_INRAE=12.658;MAF_USDA=4.167
NC_035083.1	24961709	.	G	A	.	.	MAF_INRAE=17.089;MAF_USDA=25.0
NC_035083.1	24961742	.	G	T	.	.	MAF_USDA=2.586
NC_035083.1	24961868	.	T	C	.	.	MAF_USDA=2.083
NC_035083.1	24961962	.	C	T	.	.	MAF_INRAE=47.468;MAF_USDA=42.683
NC_035083.1	24962054	.	G	A	.	.	MAF_USDA=4.167
NC_035083.1	24962109	.	G	A	.	.	MAF_INRAE=14.557;MAF_USDA=8.333
NC_035083.1	24962119	.	A	T	.	.	MAF_USDA=4.167
NC_035083.1	24962126	.	T	A	.	.	MAF_INRAE=40.0
NC_035083.1	24962247	.	T	A	.	.	MAF_INRAE=15.789
NC_035083.1	24962251	.	C	T	.	.	MAF_INRAE=5.833
NC_035083.1	24962376	.	G	C	.	.	MAF_INRAE=21.053;MAF_USDA=13.415
NC_035083.1	24962390	.	G	A	.	.	MAF_INRAE=14.557;MAF_USDA=4.878
NC_035083.1	24962564	.	T	C	.	.	MAF_INRAE=31.013;MAF_USDA=29.878
NC_035083.1	24962722	.	T	C	.	.	MAF_INRAE=17.089;MAF_USDA=20.122
NC_035083.1	24962895	.	A	C	.	.	MAF_INRAE=7.595;MAF_USDA=27.083
NC_035083.1	24962896	.	G	A	.	.	MAF_INRAE=6.667;MAF_USDA=27.083
NC_035083.1	24962897	.	T	C	.	.	MAF_INRAE=6.667;MAF_USDA=25.0
NC_035083.1	24962987	.	G	T	.	.	MAF_INRAE=13.291;MAF_USDA=6.098
NC_035083.1	24962997	.	A	G	.	.	MAF_USDA=10.366
NC_035083.1	24963131	.	T	G	.	.	MAF_INRAE=48.101;MAF_USDA=22.917
NC_035083.1	24963175	.	G	A	.	.	MAF_INRAE=17.722;MAF_USDA=18.75
NC_035083.1	24963259	.	A	G	.	.	MAF_USDA=14.583
NC_035083.1	24963272	.	A	G	.	.	MAF_INRAE=12.658;MAF_USDA=4.167
NC_035083.1	24963314	.	A	G	.	.	MAF_INRAE=12.658;MAF_USDA=4.167
NC_035083.1	24963333	.	T	G	.	.	MAF_INRAE=5.263
NC_035083.1	24963404	.	G	A	.	.	MAF_INRAE=12.658;MAF_USDA=4.167
NC_035083.1	24963486	.	G	T	.	.	MAF_INRAE=6.329;MAF_USDA=27.083
NC_035083.1	24963501	.	G	C	.	.	MAF_INRAE=45.57;MAF_USDA=35.417
NC_035083.1	24963518	.	G	A	.	.	MAF_INRAE=17.089;MAF_USDA=18.75
NC_035083.1	24963556	.	T	A	.	.	MAF_INRAE=17.089;MAF_USDA=18.75
NC_035083.1	24963683	.	G	T	.	.	MAF_INRAE=6.962;MAF_USDA=27.083
NC_035083.1	24963706	.	C	T	.	.	MAF_INRAE=12.025;MAF_USDA=4.167
NC_035083.1	24963733	.	G	A	.	.	MAF_INRAE=1.667
NC_035083.1	24963754	.	C	T	.	.	MAF_INRAE=17.089;MAF_USDA=18.75
NC_035083.1	24963784	.	C	T	.	.	MAF_INRAE=6.667;MAF_USDA=27.083
NC_035083.1	24963858	.	A	G	.	.	MAF_USDA=3.333
NC_035083.1	24963889	.	A	G	.	.	MAF_USDA=5.833
NC_035083.1	24963890	.	A	T	.	.	MAF_USDA=5.833
NC_035083.1	24963901	.	A	G	.	.	MAF_USDA=10.169
NC_035083.1	24963905	.	G	A	.	.	MAF_USDA=11.017
NC_035083.1	24963921	.	C	A	.	.	MAF_USDA=12.712
NC_035083.1	24963943	.	C	T	.	.	MAF_INRAE=21.053;MAF_USDA=5.422
NC_035083.1	24963968	.	T	C	.	.	MAF_USDA=9.322
NC_035083.1	24963997	.	G	T	.	.	MAF_USDA=6.78
NC_035083.1	24964002	.	A	G	.	.	MAF_USDA=6.78
NC_035083.1	24964026	.	T	A	.	.	MAF_USDA=7.831
NC_035083.1	24964030	.	A	T	.	.	MAF_USDA=7.831
NC_035083.1	24964044	.	T	C	.	.	MAF_USDA=8.475
NC_035083.1	24964055	.	C	A	.	.	MAF_USDA=9.639
NC_035083.1	24964063	.	G	A	.	.	MAF_INRAE=37.5;MAF_USDA=16.867
NC_035083.1	24964066	.	G	C	.	.	MAF_USDA=8.475
NC_035083.1	24964073	.	T	G	.	.	MAF_USDA=6.78
NC_035083.1	24964074	.	C	T	.	.	MAF_USDA=5.932
NC_035083.1	24964078	.	A	C	.	.	MAF_USDA=5.932
NC_035083.1	24964080	.	T	G	.	.	MAF_USDA=5.932
NC_035083.1	24964081	.	T	G	.	.	MAF_USDA=5.932
NC_035083.1	24964089	.	A	C	.	.	MAF_USDA=5.833
NC_035083.1	24964093	.	C	T	.	.	MAF_USDA=8.333
NC_035083.1	24964103	.	C	T	.	.	MAF_USDA=6.667
NC_035083.1	24964112	.	T	G	.	.	MAF_USDA=8.333
NC_035083.1	24964131	.	C	T	.	.	MAF_INRAE=15.19;MAF_USDA=18.75
NC_035083.1	24964132	.	C	A	.	.	MAF_INRAE=13.333;MAF_USDA=18.75
NC_035083.1	24964137	.	C	T	.	.	MAF_INRAE=5.063
NC_035083.1	24964262	.	G	T	.	.	MAF_INRAE=47.368;MAF_USDA=34.756
NC_035083.1	24964289	.	T	G	.	.	MAF_INRAE=12.025;MAF_USDA=6.707
NC_035083.1	24964350	.	C	T	.	.	MAF_INRAE=25.316;MAF_USDA=17.073
NC_035083.1	24964351	.	G	A	.	.	MAF_USDA=14.655
NC_035083.1	24964390	.	A	T	.	.	MAF_INRAE=21.053;MAF_USDA=4.878
NC_035083.1	24964453	.	G	T	.	.	MAF_INRAE=7.595;MAF_USDA=12.805
NC_035083.1	24964496	.	G	T	.	.	MAF_INRAE=15.789
NC_035083.1	24964514	.	T	C	.	.	MAF_USDA=1.724
NC_035083.1	24964663	.	G	A	.	.	MAF_INRAE=12.658;MAF_USDA=3.614
NC_035083.1	24964690	.	A	G	.	.	MAF_INRAE=1.667
NC_035083.1	24964720	.	T	C	.	.	MAF_INRAE=7.595;MAF_USDA=27.083
NC_035083.1	24965051	.	G	A	.	.	MAF_INRAE=12.5
NC_035083.1	24965080	.	C	A	.	.	MAF_INRAE=12.025;MAF_USDA=2.083
NC_035083.1	24965088	.	G	A	.	.	MAF_INRAE=6.329;MAF_USDA=4.167
NC_035083.1	24965102	.	C	A	.	.	MAF_INRAE=39.167;MAF_USDA=4.167
NC_035083.1	24965254	.	A	C	.	.	MAF_USDA=10.366
NC_035083.1	24965276	.	G	A	.	.	MAF_INRAE=17.089;MAF_USDA=18.75
NC_035083.1	24965347	.	G	T	.	.	MAF_USDA=1.724
NC_035083.1	24965507	.	G	T	.	.	MAF_USDA=5.172
NC_035083.1	24965523	.	G	A	.	.	MAF_USDA=4.31
NC_035083.1	24965602	.	G	T	.	.	MAF_USDA=14.583
NC_035083.1	24965644	.	T	C	.	.	MAF_INRAE=25.833
NC_035083.1	24965788	.	A	G	.	.	MAF_INRAE=16.456;MAF_USDA=16.667
NC_035083.1	24965832	.	A	G	.	.	MAF_USDA=5.172
NC_035083.1	24965850	.	G	T	.	.	MAF_USDA=10.976
NC_035083.1	24965953	.	T	C	.	.	MAF_INRAE=17.089;MAF_USDA=16.463
NC_035083.1	24966145	.	C	T	.	.	MAF_USDA=4.167
NC_035083.1	24966146	.	C	T	.	.	MAF_USDA=4.167
NC_035083.1	24966186	.	C	T	.	.	MAF_INRAE=21.053;MAF_USDA=4.167
NC_035083.1	24966191	.	G	C	.	.	MAF_USDA=25.0
NC_035083.1	24966205	.	C	G	.	.	MAF_INRAE=45.57;MAF_USDA=22.917
NC_035083.1	24966301	.	T	A	.	.	MAF_INRAE=47.468;MAF_USDA=22.917
NC_035083.1	24966377	.	G	A	.	.	MAF_INRAE=1.667
NC_035083.1	24966474	.	C	A	.	.	MAF_INRAE=5.833
NC_035083.1	24966495	.	G	T	.	.	MAF_INRAE=15.0
NC_035083.1	24966548	.	A	T	.	.	MAF_INRAE=31.646;MAF_USDA=25.0
NC_035083.1	24966563	.	A	G	.	.	MAF_USDA=14.583
NC_035083.1	24966568	.	C	T	.	.	MAF_INRAE=40.0;MAF_USDA=4.167
NC_035083.1	24966640	.	C	A	.	.	MAF_INRAE=14.557;MAF_USDA=6.25
NC_035083.1	24966674	.	A	G	.	.	MAF_USDA=14.583
NC_035083.1	24966719	.	T	G	.	.	MAF_INRAE=47.468;MAF_USDA=18.75
NC_035083.1	24966869	.	C	T	.	.	MAF_USDA=4.31
NC_035083.1	24967065	.	C	T	.	.	MAF_USDA=8.537
NC_035083.1	24967078	.	A	C	.	.	MAF_INRAE=47.468;MAF_USDA=35.976
NC_035083.1	24967198	.	C	T	.	.	MAF_INRAE=5.696
NC_035083.1	24967222	.	G	A	.	.	MAF_USDA=14.583
NC_035083.1	24967258	.	A	G	.	.	MAF_INRAE=31.013;MAF_USDA=47.917
NC_035083.1	24967366	.	T	C	.	.	MAF_INRAE=40.0
NC_035083.1	24967489	.	G	A	.	.	MAF_USDA=2.083
NC_035083.1	24967524	.	G	A	.	.	MAF_INRAE=39.167
NC_035083.1	24967905	.	A	C	.	.	MAF_INRAE=40.0;MAF_USDA=21.552
NC_035083.1	24967945	.	G	T	.	.	MAF_USDA=6.034
NC_035083.1	24968031	.	A	T	.	.	MAF_INRAE=47.468;MAF_USDA=18.75
NC_035083.1	24968089	.	A	G	.	.	MAF_INRAE=17.089;MAF_USDA=18.75
NC_035083.1	24968122	.	C	G	.	.	MAF_INRAE=47.468;MAF_USDA=18.75
NC_035083.1	24968125	.	C	T	.	.	MAF_INRAE=15.789
NC_035083.1	24968282	.	C	T	.	.	MAF_INRAE=40.833;MAF_USDA=6.034
NC_035083.1	24968339	.	G	A	.	.	MAF_INRAE=5.833;MAF_USDA=1.695
NC_035083.1	24968491	.	T	A	.	.	MAF_USDA=9.146
NC_035083.1	24968606	.	G	T	.	.	MAF_USDA=4.098
NC_035083.1	24968654	.	G	C	.	.	MAF_INRAE=17.089
NC_035083.1	24968655	.	C	G	.	.	MAF_INRAE=40.0;MAF_USDA=20.69
NC_035083.1	24968686	.	A	C	.	.	MAF_USDA=3.448
NC_035083.1	24968696	.	T	G	.	.	MAF_USDA=9.756
NC_035083.1	24968703	.	T	C	.	.	MAF_USDA=3.448
NC_035083.1	24968746	.	G	T	.	.	MAF_USDA=6.897
NC_035083.1	24968766	.	T	A	.	.	MAF_INRAE=15.823;MAF_USDA=18.75
NC_035083.1	24968797	.	A	G	.	.	MAF_INRAE=3.333;MAF_USDA=8.333
NC_035083.1	24968805	.	A	T	.	.	MAF_USDA=9.146
NC_035083.1	24968820	.	A	G	.	.	MAF_INRAE=5.263
NC_035083.1	24968842	.	A	G	.	.	MAF_INRAE=27.215;MAF_USDA=22.917
NC_035083.1	24968846	.	C	T	.	.	MAF_INRAE=1.667
NC_035083.1	24968847	.	A	T	.	.	MAF_INRAE=1.667
NC_035083.1	24968849	.	G	T	.	.	MAF_INRAE=1.667
NC_035083.1	24968851	.	G	T	.	.	MAF_INRAE=1.667
NC_035083.1	24968984	.	C	T	.	.	MAF_INRAE=5.263
NC_035083.1	24969021	.	T	A	.	.	MAF_INRAE=40.0
NC_035083.1	24969115	.	T	G	.	.	MAF_INRAE=40.0;MAF_USDA=23.276
NC_035083.1	24969168	.	C	A	.	.	MAF_USDA=2.083
NC_035083.1	24969169	.	C	A	.	.	MAF_USDA=2.083
NC_035083.1	24969170	.	G	A	.	.	MAF_USDA=2.083
NC_035083.1	24969182	.	C	T	.	.	MAF_INRAE=40.0;MAF_USDA=5.085
NC_035083.1	24969202	.	C	T	.	.	MAF_USDA=7.831
NC_035083.1	24969263	.	A	C	.	.	MAF_INRAE=12.658;MAF_USDA=5.422
NC_035083.1	24969266	.	A	T	.	.	MAF_USDA=2.542
NC_035083.1	24969299	.	T	G	.	.	MAF_INRAE=40.0;MAF_USDA=19.828
NC_035083.1	24969385	.	G	A	.	.	MAF_USDA=26.271
NC_035083.1	24969407	.	C	A	.	.	MAF_INRAE=5.833
NC_035083.1	24969553	.	C	T	.	.	MAF_INRAE=17.089;MAF_USDA=18.75
NC_035083.1	24969616	.	G	T	.	.	MAF_INRAE=17.089;MAF_USDA=18.75
NC_035083.1	24969660	.	G	A	.	.	MAF_INRAE=48.734;MAF_USDA=37.195
NC_035083.1	24969712	.	A	C	.	.	MAF_INRAE=31.646;MAF_USDA=22.414
NC_035083.1	24969730	.	C	T	.	.	MAF_INRAE=12.658;MAF_USDA=6.707
NC_035083.1	24969746	.	A	C	.	.	MAF_INRAE=6.329;MAF_USDA=10.366
NC_035083.1	24969751	.	T	G	.	.	MAF_INRAE=5.263
NC_035083.1	24969752	.	C	T	.	.	MAF_INRAE=46.667
NC_035083.1	24969904	.	G	C	.	.	MAF_INRAE=6.329;MAF_USDA=10.366
NC_035083.1	24970040	.	C	T	.	.	MAF_INRAE=31.013;MAF_USDA=22.5
NC_035083.1	24970148	.	A	G	.	.	MAF_INRAE=29.747;MAF_USDA=33.735
NC_035083.1	24970159	.	C	T	.	.	MAF_INRAE=2.5
NC_035083.1	24970162	.	C	T	.	.	MAF_INRAE=3.165;MAF_USDA=15.517
NC_035083.1	24970186	.	G	A	.	.	MAF_INRAE=22.152;MAF_USDA=17.073
NC_035083.1	24970187	.	T	G	.	.	MAF_INRAE=4.167
NC_035083.1	24970193	.	C	G	.	.	MAF_INRAE=4.167
NC_035083.1	24970194	.	T	G	.	.	MAF_INRAE=4.167
NC_035083.1	24970203	.	T	C	.	.	MAF_INRAE=4.167
NC_035083.1	24970204	.	T	G	.	.	MAF_INRAE=4.167
NC_035083.1	24970208	.	C	T	.	.	MAF_INRAE=4.167
NC_035083.1	24970224	.	T	C	.	.	MAF_INRAE=4.167
NC_035083.1	24970228	.	G	A	.	.	MAF_INRAE=17.089;MAF_USDA=17.683
NC_035083.1	24970240	.	G	T	.	.	MAF_INRAE=9.167
NC_035083.1	24970242	.	A	G	.	.	MAF_INRAE=9.167
NC_035083.1	24970245	.	A	T	.	.	MAF_INRAE=9.167
NC_035083.1	24970248	.	G	A	.	.	MAF_INRAE=9.167
NC_035083.1	24970257	.	C	T	.	.	MAF_INRAE=10.833;MAF_USDA=5.172
NC_035083.1	24970259	.	C	T	.	.	MAF_INRAE=10.833
NC_035083.1	24970262	.	C	T	.	.	MAF_INRAE=10.0
NC_035083.1	24970267	.	A	C	.	.	MAF_INRAE=10.833
NC_035083.1	24970271	.	A	G	.	.	MAF_INRAE=10.0
NC_035083.1	24970274	.	T	C	.	.	MAF_INRAE=9.167
NC_035083.1	24970294	.	A	C	.	.	MAF_INRAE=3.333
NC_035083.1	24970306	.	A	G	.	.	MAF_INRAE=5.0
NC_035083.1	24970316	.	T	G	.	.	MAF_INRAE=5.0
NC_035083.1	24970332	.	G	A	.	.	MAF_INRAE=4.167
NC_035083.1	24970337	.	C	T	.	.	MAF_INRAE=4.167
NC_035083.1	24970349	.	C	A	.	.	MAF_INRAE=2.5
NC_035083.1	24970351	.	T	A	.	.	MAF_INRAE=1.667
NC_035083.1	24970357	.	G	A	.	.	MAF_INRAE=1.667
NC_035083.1	24970358	.	A	G	.	.	MAF_INRAE=1.667
NC_035083.1	24970442	.	T	G	.	.	MAF_INRAE=5.0
NC_035083.1	24970463	.	T	A	.	.	MAF_INRAE=7.595;MAF_USDA=27.083
NC_035083.1	24970466	.	T	A	.	.	MAF_USDA=4.167
NC_035083.1	24970548	.	G	A	.	.	MAF_USDA=17.391
NC_035083.1	24970696	.	C	A	.	.	MAF_USDA=15.217
NC_035083.1	24970724	.	G	A	.	.	MAF_USDA=13.043
NC_035083.1	24970740	.	A	T	.	.	MAF_USDA=8.696
NC_035083.1	24971079	.	A	G	.	.	MAF_USDA=28.261
NC_035083.1	24971086	.	G	T	.	.	MAF_USDA=17.391
NC_035083.1	24971115	.	C	A	.	.	MAF_USDA=30.435
NC_035083.1	24971333	.	A	C	.	.	MAF_USDA=8.696
NC_035083.1	24971417	.	T	C	.	.	MAF_USDA=17.391
NC_035083.1	24971519	.	T	G	.	.	MAF_USDA=20.455
NC_035083.1	24971757	.	C	A	.	.	MAF_USDA=34.091
NC_035083.1	24971841	.	C	T	.	.	MAF_INRAE=5.263
NC_035083.1	24971851	.	G	T	.	.	MAF_USDA=16.667
NC_035083.1	24971913	.	A	C	.	.	MAF_INRAE=5.263;MAF_USDA=14.583
NC_035083.1	24971951	.	A	G	.	.	MAF_INRAE=5.263
NC_035083.1	24971972	.	T	C	.	.	MAF_INRAE=24.684;MAF_USDA=29.167
NC_035083.1	24971983	.	T	C	.	.	MAF_INRAE=13.291;MAF_USDA=18.75
NC_035083.1	24972042	.	T	A	.	.	MAF_INRAE=13.291;MAF_USDA=18.75
NC_035083.1	24972112	.	A	T	.	.	MAF_INRAE=15.789;MAF_USDA=18.75
NC_035083.1	24972124	.	G	A	.	.	MAF_INRAE=6.962;MAF_USDA=4.167
NC_035083.1	24972147	.	G	A	.	.	MAF_INRAE=6.329;MAF_USDA=29.167
NC_035083.1	24972225	.	C	A	.	.	MAF_INRAE=23.418;MAF_USDA=22.917
NC_035083.1	24972251	.	G	A	.	.	MAF_INRAE=5.833
NC_035083.1	24972360	.	G	T	.	.	MAF_USDA=4.098
NC_035083.1	24972492	.	A	G	.	.	MAF_INRAE=5.263;MAF_USDA=11.475
NC_035083.1	24972497	.	A	C	.	.	MAF_USDA=8.235
NC_035083.1	24972541	.	T	G	.	.	MAF_INRAE=29.114;MAF_USDA=20.588
NC_035083.1	24972572	.	A	C	.	.	MAF_INRAE=2.632
NC_035083.1	24972587	.	T	C	.	.	MAF_INRAE=12.658;MAF_USDA=5.294
NC_035083.1	24972603	.	A	G	.	.	MAF_INRAE=5.263;MAF_USDA=13.115
NC_035083.1	24972615	.	A	C	.	.	MAF_USDA=3.279
NC_035083.1	24972633	.	G	T	.	.	MAF_INRAE=2.632;MAF_USDA=9.836
NC_035083.1	24972716	.	A	T	.	.	MAF_INRAE=6.962;MAF_USDA=12.353
NC_035083.1	24972733	.	A	G	.	.	MAF_INRAE=6.329;MAF_USDA=12.941
NC_035083.1	24972745	.	A	G	.	.	MAF_USDA=4.098
NC_035083.1	24972801	.	C	T	.	.	MAF_INRAE=5.833;MAF_USDA=2.459
NC_035083.1	24972829	.	A	G	.	.	MAF_INRAE=4.167
NC_035083.1	24972940	.	A	G	.	.	MAF_USDA=8.235
NC_035083.1	24972976	.	A	T	.	.	MAF_INRAE=12.658;MAF_USDA=14.706
NC_035083.1	24972980	.	A	C	.	.	MAF_INRAE=5.263;MAF_USDA=14.754
NC_035083.1	24972991	.	C	T	.	.	MAF_INRAE=5.833
NC_035083.1	24973096	.	C	T	.	.	MAF_INRAE=5.263;MAF_USDA=14.754
NC_035083.1	24973143	.	T	C	.	.	MAF_INRAE=6.329;MAF_USDA=8.824
NC_035083.1	24973157	.	T	A	.	.	MAF_INRAE=7.5
NC_035083.1	24973215	.	C	A	.	.	MAF_INRAE=6.329;MAF_USDA=4.118
NC_035083.1	24973227	.	C	T	.	.	MAF_INRAE=10.0;MAF_USDA=14.118
NC_035083.1	24973324	.	C	T	.	.	MAF_INRAE=13.158;MAF_USDA=5.294
NC_035083.1	24973452	.	G	T	.	.	MAF_INRAE=5.263
NC_035083.1	24973481	.	T	C	.	.	MAF_INRAE=36.667;MAF_USDA=43.75
NC_035083.1	24973506	.	C	A	.	.	MAF_INRAE=1.667
NC_035083.1	24973512	.	G	T	.	.	MAF_USDA=4.098
NC_035083.1	24973541	.	G	T	.	.	MAF_INRAE=5.263;MAF_USDA=11.475
NC_035083.1	24973578	.	C	T	.	.	MAF_INRAE=5.833
NC_035083.1	24973579	.	G	A	.	.	MAF_INRAE=12.658;MAF_USDA=14.706
NC_035083.1	24973796	.	C	T	.	.	MAF_INRAE=12.658;MAF_USDA=13.529
NC_035083.1	24973890	.	T	C	.	.	MAF_USDA=1.639
NC_035083.1	24973962	.	G	A	.	.	MAF_INRAE=22.152;MAF_USDA=47.917
NC_035083.1	24974013	.	T	C	.	.	MAF_INRAE=4.167
NC_035083.1	24974046	.	G	A	.	.	MAF_INRAE=10.0;MAF_USDA=5.294
NC_035083.1	24974056	.	C	T	.	.	MAF_INRAE=2.632;MAF_USDA=12.295
NC_035083.1	24974099	.	A	T	.	.	MAF_INRAE=17.5;MAF_USDA=6.25
NC_035083.1	24974100	.	C	T	.	.	MAF_USDA=3.279
NC_035083.1	24974102	.	G	T	.	.	MAF_INRAE=17.5;MAF_USDA=16.667
NC_035083.1	24974111	.	T	A	.	.	MAF_INRAE=35.0;MAF_USDA=4.918
NC_035083.1	24974141	.	C	G	.	.	MAF_USDA=1.765
NC_035083.1	24974219	.	A	C	.	.	MAF_INRAE=29.114;MAF_USDA=21.765
NC_035083.1	24974317	.	C	T	.	.	MAF_USDA=7.647
NC_035083.1	24974322	.	G	C	.	.	MAF_INRAE=12.658;MAF_USDA=6.557
NC_035083.1	24974392	.	G	T	.	.	MAF_USDA=14.583
NC_035083.1	24974418	.	C	T	.	.	MAF_INRAE=24.051;MAF_USDA=20.0
NC_035083.1	24974535	.	T	G	.	.	MAF_USDA=7.647
NC_035083.1	24974555	.	A	C	.	.	MAF_USDA=4.918
NC_035083.1	24974560	.	T	G	.	.	MAF_USDA=7.059
NC_035083.1	24974573	.	C	T	.	.	MAF_INRAE=15.789
NC_035083.1	24974600	.	C	A	.	.	MAF_INRAE=15.823;MAF_USDA=14.286
NC_035083.1	24974671	.	C	T	.	.	MAF_USDA=3.279
NC_035083.1	24974784	.	G	A	.	.	MAF_USDA=2.083
NC_035083.1	24974795	.	C	T	.	.	MAF_USDA=3.279
NC_035083.1	24974796	.	G	A	.	.	MAF_INRAE=1.667
NC_035083.1	24974859	.	G	C	.	.	MAF_USDA=3.529
NC_035083.1	24974894	.	A	T	.	.	MAF_INRAE=5.263;MAF_USDA=13.115
NC_035083.1	24975012	.	G	A	.	.	MAF_INRAE=12.658;MAF_USDA=6.557
NC_035083.1	24975015	.	C	T	.	.	MAF_USDA=17.647
NC_035083.1	24975025	.	G	A	.	.	MAF_USDA=3.529
NC_035083.1	24975070	.	A	G	.	.	MAF_INRAE=13.924;MAF_USDA=27.647
NC_035083.1	24975091	.	C	T	.	.	MAF_USDA=18.235
NC_035083.1	24975236	.	G	A	.	.	MAF_INRAE=29.114;MAF_USDA=21.176
NC_035083.1	24975346	.	A	T	.	.	MAF_INRAE=24.051;MAF_USDA=19.412
NC_035083.1	24975347	.	T	A	.	.	MAF_INRAE=23.333;MAF_USDA=19.412
NC_035083.1	24975387	.	G	A	.	.	MAF_INRAE=5.263;MAF_USDA=13.115
NC_035083.1	24975423	.	T	G	.	.	MAF_INRAE=12.658;MAF_USDA=5.294
NC_035083.1	24975510	.	C	G	.	.	MAF_USDA=8.235
NC_035083.1	24975519	.	C	G	.	.	MAF_USDA=2.083
NC_035083.1	24975531	.	G	T	.	.	MAF_INRAE=5.263;MAF_USDA=13.115
NC_035083.1	24975583	.	C	T	.	.	MAF_INRAE=40.0;MAF_USDA=5.882
NC_035083.1	24975640	.	G	A	.	.	MAF_USDA=2.459
NC_035083.1	24975672	.	TC	TT	.	.	MAF_USDA=18.75
NC_035083.1	24975673	.	C	T	.	.	MAF_INRAE=9.167
NC_035083.1	24975689	.	C	A	.	.	MAF_USDA=8.824
NC_035083.1	24975718	.	C	T	.	.	MAF_USDA=16.667
NC_035083.1	24975736	.	T	A	.	.	MAF_USDA=8.824
NC_035083.1	24975738	.	C	A	.	.	MAF_USDA=8.824
NC_035083.1	24975758	.	T	A	.	.	MAF_INRAE=5.833;MAF_USDA=1.639
NC_035083.1	24975841	.	G	A	.	.	MAF_INRAE=12.658;MAF_USDA=5.294
NC_035083.1	24975921	.	G	T	.	.	MAF_INRAE=14.167;MAF_USDA=1.639
NC_035083.1	24975981	.	A	G	.	.	MAF_USDA=17.647
NC_035083.1	24975987	.	G	C	.	.	MAF_USDA=1.765
NC_035083.1	24975993	.	G	A	.	.	MAF_USDA=7.059
NC_035083.1	24976052	.	T	C	.	.	MAF_INRAE=13.924;MAF_USDA=26.471
NC_035083.1	24976215	.	G	A	.	.	MAF_USDA=1.829
NC_035083.1	24976329	.	T	C	.	.	MAF_USDA=3.279
NC_035083.1	24976332	.	G	T	.	.	MAF_USDA=3.279
NC_035083.1	24976341	.	A	G	.	.	MAF_USDA=7.738
NC_035083.1	24976371	.	C	T	.	.	MAF_INRAE=12.658;MAF_USDA=18.824
NC_035083.1	24976376	.	G	C	.	.	MAF_INRAE=5.833;MAF_USDA=1.639
NC_035083.1	24976450	.	C	T	.	.	MAF_USDA=18.235
NC_035083.1	24976473	.	C	A	.	.	MAF_INRAE=5.263;MAF_USDA=13.115
NC_035083.1	24976501	.	G	A	.	.	MAF_USDA=1.639
NC_035083.1	24976533	.	T	A,C	.	.	MAF_INRAE=15.789;MAF_USDA=2.083
NC_035083.1	24976564	.	T	G	.	.	MAF_INRAE=5.263;MAF_USDA=13.115
NC_035083.1	24976637	.	G	T	.	.	MAF_USDA=4.098
NC_035083.1	24976665	.	T	A	.	.	MAF_INRAE=29.114;MAF_USDA=20.588
NC_035083.1	24976716	.	T	C	.	.	MAF_INRAE=5.263;MAF_USDA=12.295
NC_035083.1	24976729	.	G	T	.	.	MAF_INRAE=12.658;MAF_USDA=17.647
NC_035083.1	24976813	.	G	A	.	.	MAF_INRAE=12.658;MAF_USDA=14.118
NC_035083.1	24976873	.	C	T	.	.	MAF_INRAE=7.595;MAF_USDA=11.765
NC_035083.1	24977060	.	C	T	.	.	MAF_USDA=1.639
NC_035083.1	24977083	.	G	A	.	.	MAF_INRAE=12.025;MAF_USDA=5.294
NC_035083.1	24977095	.	G	A	.	.	MAF_USDA=3.279
NC_035083.1	24977144	.	A	T	.	.	MAF_INRAE=5.833
NC_035083.1	24977283	.	G	T	.	.	MAF_INRAE=5.263;MAF_USDA=13.934
NC_035083.1	24977345	.	G	A	.	.	MAF_INRAE=5.833;MAF_USDA=1.639
NC_035083.1	24977353	.	A	G	.	.	MAF_INRAE=12.658;MAF_USDA=17.647
NC_035083.1	24977458	.	A	T	.	.	MAF_INRAE=48.101;MAF_USDA=22.941
NC_035083.1	24977550	.	C	T	.	.	MAF_USDA=4.918
NC_035083.1	24977554	.	C	T	.	.	MAF_INRAE=5.263;MAF_USDA=13.115
NC_035083.1	24977562	.	G	A	.	.	MAF_USDA=1.639
NC_035083.1	24977594	.	A	C	.	.	MAF_INRAE=6.329;MAF_USDA=10.0
NC_035083.1	24977712	.	C	T	.	.	MAF_USDA=2.459
NC_035083.1	24977736	.	G	A	.	.	MAF_INRAE=12.025;MAF_USDA=4.706
NC_035083.1	24977867	.	T	C	.	.	MAF_INRAE=5.263;MAF_USDA=3.333
NC_035083.1	24977974	.	T	A	.	.	MAF_USDA=1.639
NC_035083.1	24977976	.	G	T	.	.	MAF_USDA=1.639
NC_035083.1	24977979	.	C	A	.	.	MAF_USDA=1.639
NC_035083.1	24977980	.	C	A	.	.	MAF_USDA=1.639
NC_035083.1	24977981	.	C	T	.	.	MAF_USDA=1.639
NC_035083.1	24977982	.	C	A	.	.	MAF_USDA=1.639
NC_035083.1	24977983	.	G	T	.	.	MAF_USDA=1.639
NC_035083.1	24978040	.	C	A	.	.	MAF_USDA=4.118
NC_035083.1	24978110	.	T	G	.	.	MAF_USDA=14.583
NC_035083.1	24978111	.	C	A	.	.	MAF_USDA=14.583
NC_035083.1	24978163	.	T	C	.	.	MAF_USDA=1.639
NC_035083.1	24978180	.	T	A	.	.	MAF_INRAE=22.152;MAF_USDA=16.471
NC_035083.1	24978192	.	A	G	.	.	MAF_INRAE=12.658;MAF_USDA=16.471
NC_035083.1	24978217	.	C	T	.	.	MAF_USDA=4.098
NC_035083.1	24978445	.	T	A	.	.	MAF_USDA=9.412
NC_035083.1	24978459	.	G	C	.	.	MAF_USDA=4.918
NC_035083.1	24978758	.	T	A	.	.	MAF_INRAE=5.263;MAF_USDA=15.574
NC_035083.1	24978783	.	A	G	.	.	MAF_INRAE=5.0;MAF_USDA=1.639
NC_035083.1	24978873	.	G	A	.	.	MAF_INRAE=12.658;MAF_USDA=5.294
NC_035083.1	24978903	.	G	A	.	.	MAF_INRAE=5.263;MAF_USDA=13.934
NC_035083.1	24978952	.	C	T	.	.	MAF_INRAE=24.684;MAF_USDA=19.412
NC_035083.1	24979006	.	G	A	.	.	MAF_USDA=20.0
NC_035083.1	24979053	.	T	G	.	.	MAF_INRAE=13.924;MAF_USDA=26.471
NC_035083.1	24979099	.	G	A	.	.	MAF_USDA=5.294
NC_035083.1	24979147	.	C	T	.	.	MAF_INRAE=10.526
NC_035083.1	24979211	.	A	C	.	.	MAF_INRAE=25.833;MAF_USDA=3.279
NC_035083.1	24979314	.	C	T	.	.	MAF_INRAE=5.833;MAF_USDA=1.639
NC_035083.1	24979378	.	C	T	.	.	MAF_INRAE=12.658;MAF_USDA=14.118
NC_035083.1	24979478	.	A	G	.	.	MAF_INRAE=5.263;MAF_USDA=13.934
NC_035083.1	24979489	.	A	G	.	.	MAF_USDA=1.765
NC_035083.1	24979507	.	A	G	.	.	MAF_INRAE=6.329;MAF_USDA=4.918
NC_035083.1	24979535	.	T	G	.	.	MAF_INRAE=15.789
NC_035083.1	24979617	.	G	A	.	.	MAF_INRAE=22.152;MAF_USDA=16.471
NC_035083.1	24979728	.	G	A	.	.	MAF_INRAE=5.263;MAF_USDA=13.115
NC_035083.1	24979734	.	C	A	.	.	MAF_INRAE=5.263;MAF_USDA=13.115
NC_035083.1	24979761	.	C	G	.	.	MAF_INRAE=40.0;MAF_USDA=7.377
NC_035083.1	24979766	.	G	A	.	.	MAF_INRAE=40.0;MAF_USDA=7.377
NC_035083.1	24979808	.	G	A	.	.	MAF_INRAE=13.924;MAF_USDA=4.706
NC_035083.1	24979831	.	T	G	.	.	MAF_INRAE=40.0;MAF_USDA=7.377
NC_035083.1	24979863	.	T	C	.	.	MAF_INRAE=15.789;MAF_USDA=12.941
NC_035083.1	24979998	.	A	C	.	.	MAF_INRAE=15.789;MAF_USDA=11.176
NC_035083.1	24980073	.	A	T	.	.	MAF_USDA=13.934
NC_035083.1	24980119	.	A	C	.	.	MAF_USDA=8.824
NC_035083.1	24980210	.	C	A	.	.	MAF_USDA=8.235
NC_035083.1	24980382	.	G	T	.	.	MAF_INRAE=22.152;MAF_USDA=17.059
NC_035083.1	24980559	.	G	A	.	.	MAF_INRAE=22.152;MAF_USDA=35.417
NC_035083.1	24980598	.	C	T	.	.	MAF_USDA=4.918
NC_035083.1	24980612	.	T	G	.	.	MAF_INRAE=14.557;MAF_USDA=4.118
NC_035083.1	24980673	.	A	G	.	.	MAF_INRAE=15.789;MAF_USDA=11.765
NC_035083.1	24980688	.	G	C	.	.	MAF_INRAE=5.263;MAF_USDA=13.934
NC_035083.1	24980698	.	A	T	.	.	MAF_INRAE=5.696;MAF_USDA=3.529
NC_035083.1	24980720	.	T	G	.	.	MAF_INRAE=13.291;MAF_USDA=27.059
NC_035083.1	24980800	.	C	A	.	.	MAF_INRAE=13.924;MAF_USDA=27.647
NC_035083.1	24980952	.	A	C	.	.	MAF_USDA=17.059
NC_035083.1	24980999	.	C	T	.	.	MAF_INRAE=5.263
NC_035083.1	24981009	.	T	C	.	.	MAF_INRAE=3.333;MAF_USDA=5.294
NC_035083.1	24981039	.	C	T	.	.	MAF_USDA=1.176
NC_035083.1	24981102	.	C	T	.	.	MAF_INRAE=5.263;MAF_USDA=13.115
NC_035083.1	24981121	.	C	T	.	.	MAF_INRAE=14.167;MAF_USDA=1.639
NC_035083.1	24981149	.	A	G	.	.	MAF_INRAE=24.684;MAF_USDA=19.412
NC_035083.1	24981159	.	C	T	.	.	MAF_INRAE=12.658;MAF_USDA=4.706
NC_035083.1	24981217	.	A	C	.	.	MAF_USDA=1.639
NC_035083.1	24981219	.	T	C	.	.	MAF_USDA=4.098
NC_035083.1	24981262	.	G	A	.	.	MAF_INRAE=14.557;MAF_USDA=4.706
NC_035083.1	24981278	.	A	C	.	.	MAF_INRAE=12.658;MAF_USDA=13.529
NC_035083.1	24981287	.	A	T	.	.	MAF_INRAE=15.789
NC_035083.1	24981360	.	C	T	.	.	MAF_INRAE=12.658;MAF_USDA=5.294
NC_035083.1	24981363	.	A	G	.	.	MAF_INRAE=5.263;MAF_USDA=13.115
NC_035083.1	24981464	.	A	T	.	.	MAF_INRAE=5.263;MAF_USDA=17.213
NC_035083.1	24981479	.	A	C	.	.	MAF_INRAE=12.658;MAF_USDA=14.118
NC_035083.1	24981483	.	G	T	.	.	MAF_INRAE=10.0;MAF_USDA=14.118
NC_035083.1	24981519	.	C	T	.	.	MAF_USDA=1.667
NC_035083.1	24981530	.	C	G	.	.	MAF_USDA=3.333
NC_035083.1	24981544	.	C	T	.	.	MAF_INRAE=5.263
NC_035083.1	24981566	.	G	C	.	.	MAF_USDA=5.952
NC_035083.1	24981572	.	C	T	.	.	MAF_INRAE=5.263;MAF_USDA=12.5
NC_035083.1	24981582	.	T	C	.	.	MAF_INRAE=12.658;MAF_USDA=5.357
NC_035083.1	24981584	.	T	C	.	.	MAF_INRAE=5.263;MAF_USDA=15.0
NC_035083.1	24981622	.	T	G	.	.	MAF_INRAE=5.833;MAF_USDA=1.667
NC_035083.1	24981673	.	C	G	.	.	MAF_USDA=4.167
NC_035083.1	24981774	.	C	T	.	.	MAF_INRAE=12.658;MAF_USDA=14.286
NC_035083.1	24981831	.	G	A	.	.	MAF_INRAE=6.329;MAF_USDA=4.167
NC_035083.1	24981839	.	T	C	.	.	MAF_INRAE=12.025;MAF_USDA=14.286
NC_035083.1	24981858	.	T	C	.	.	MAF_INRAE=12.025;MAF_USDA=14.286
NC_035083.1	24981859	.	A	G	.	.	MAF_INRAE=6.329;MAF_USDA=9.524
NC_035083.1	24981902	.	T	C	.	.	MAF_INRAE=5.263;MAF_USDA=17.5
NC_035083.1	24981942	.	C	A	.	.	MAF_USDA=1.667
NC_035083.1	24982004	.	C	T	.	.	MAF_INRAE=14.557;MAF_USDA=8.929
NC_035083.1	24982016	.	G	T	.	.	MAF_USDA=3.333
NC_035083.1	24982053	.	C	G	.	.	MAF_INRAE=10.833
NC_035083.1	24982155	.	T	C	.	.	MAF_INRAE=14.557;MAF_USDA=28.824
NC_035083.1	24982193	.	G	C	.	.	MAF_INRAE=5.263;MAF_USDA=13.934
NC_035083.1	24982216	.	A	T	.	.	MAF_INRAE=5.263;MAF_USDA=13.934
NC_035083.1	24982217	.	A	C	.	.	MAF_USDA=11.765
NC_035083.1	24982265	.	C	A	.	.	MAF_USDA=27.083
NC_035083.1	24982349	.	A	C	.	.	MAF_INRAE=15.789;MAF_USDA=13.529
NC_035083.1	24982436	.	T	A	.	.	MAF_USDA=5.294
NC_035083.1	24982437	.	T	A	.	.	MAF_USDA=7.647
NC_035083.1	24982439	.	A	T	.	.	MAF_USDA=5.882
NC_035083.1	24982443	.	T	A	.	.	MAF_USDA=5.738
NC_035083.1	24982444	.	A	T	.	.	MAF_USDA=3.279
NC_035083.1	24982445	.	T	A	.	.	MAF_USDA=1.639
NC_035083.1	24982505	.	G	T	.	.	MAF_USDA=12.5
NC_035083.1	24982568	.	G	T	.	.	MAF_INRAE=13.333;MAF_USDA=1.639
NC_035083.1	24982739	.	T	G	.	.	MAF_INRAE=15.19;MAF_USDA=14.706
NC_035083.1	24982770	.	A	C	.	.	MAF_INRAE=15.789
NC_035083.1	24982797	.	G	T	.	.	MAF_INRAE=12.658;MAF_USDA=5.294
NC_035083.1	24982799	.	G	T	.	.	MAF_INRAE=40.0;MAF_USDA=7.377
NC_035083.1	24982813	.	T	C	.	.	MAF_USDA=4.118
NC_035083.1	24982869	.	A	C	.	.	MAF_INRAE=5.263
NC_035083.1	24983029	.	T	A	.	.	MAF_INRAE=8.228;MAF_USDA=11.765
NC_035083.1	24983046	.	G	T	.	.	MAF_INRAE=5.263;MAF_USDA=13.115
NC_035083.1	24983166	.	G	A	.	.	MAF_USDA=8.824
NC_035083.1	24983266	.	G	A	.	.	MAF_USDA=9.836
NC_035083.1	24983358	.	A	T	.	.	MAF_INRAE=5.263;MAF_USDA=18.033
NC_035083.1	24983572	.	C	T	.	.	MAF_INRAE=5.263;MAF_USDA=13.934
NC_035083.1	24983633	.	C	G	.	.	MAF_INRAE=5.263;MAF_USDA=13.934
NC_035083.1	24983673	.	T	C	.	.	MAF_INRAE=12.658;MAF_USDA=14.118
NC_035083.1	24983761	.	C	A	.	.	MAF_INRAE=5.263;MAF_USDA=12.295
NC_035083.1	24983766	.	T	G	.	.	MAF_INRAE=13.924;MAF_USDA=27.059
NC_035083.1	24983781	.	G	C	.	.	MAF_USDA=1.639
NC_035083.1	24983795	.	A	G	.	.	MAF_USDA=3.279
NC_035083.1	24983804	.	G	C	.	.	MAF_INRAE=4.167;MAF_USDA=5.294
NC_035083.1	24983847	.	G	T	.	.	MAF_INRAE=12.658;MAF_USDA=14.118
NC_035083.1	24983876	.	G	A	.	.	MAF_INRAE=14.557;MAF_USDA=4.706
NC_035083.1	24983883	.	G	T	.	.	MAF_INRAE=12.658;MAF_USDA=14.706
NC_035083.1	24983891	.	A	C	.	.	MAF_USDA=4.918
NC_035083.1	24983933	.	A	T	.	.	MAF_INRAE=5.833
NC_035083.1	24983938	.	G	T	.	.	MAF_INRAE=12.658;MAF_USDA=14.706
NC_035083.1	24983961	.	A	C	.	.	MAF_INRAE=5.263;MAF_USDA=13.115
NC_035083.1	24984150	.	A	T	.	.	MAF_INRAE=5.263;MAF_USDA=18.033
NC_035083.1	24984215	.	G	T	.	.	MAF_INRAE=22.152;MAF_USDA=16.471
NC_035083.1	24984255	.	A	G	.	.	MAF_INRAE=12.658;MAF_USDA=13.529
NC_035083.1	24984256	.	G	A	.	.	MAF_INRAE=10.0;MAF_USDA=5.294
NC_035083.1	24984296	.	G	A	.	.	MAF_INRAE=40.0;MAF_USDA=5.882
NC_035083.1	24984360	.	C	A	.	.	MAF_INRAE=5.833;MAF_USDA=1.639
NC_035083.1	24984404	.	C	T	.	.	MAF_USDA=8.824
NC_035083.1	24984463	.	A	C	.	.	MAF_INRAE=5.263;MAF_USDA=18.033
NC_035083.1	24984497	.	T	C	.	.	MAF_USDA=8.235
NC_035083.1	24984501	.	G	A	.	.	MAF_INRAE=8.228;MAF_USDA=11.765
NC_035083.1	24984650	.	G	A	.	.	MAF_INRAE=5.833
NC_035083.1	24984675	.	C	T	.	.	MAF_INRAE=48.101;MAF_USDA=21.765
NC_035083.1	24984698	.	G	A	.	.	MAF_INRAE=5.263;MAF_USDA=13.115
NC_035083.1	24984700	.	G	T	.	.	MAF_INRAE=5.833;MAF_USDA=1.639
NC_035083.1	24984712	.	C	T	.	.	MAF_USDA=2.459
NC_035083.1	24984729	.	C	T	.	.	MAF_INRAE=11.667;MAF_USDA=1.639
NC_035083.1	24984741	.	G	T	.	.	MAF_USDA=2.459
NC_035083.1	24984748	.	A	G	.	.	MAF_INRAE=13.291;MAF_USDA=13.529
NC_035083.1	24984844	.	T	G	.	.	MAF_INRAE=43.038;MAF_USDA=47.647
NC_035083.1	24984855	.	G	A	.	.	MAF_INRAE=1.667;MAF_USDA=2.459
NC_035083.1	24984873	.	C	T	.	.	MAF_USDA=4.918
NC_035083.1	24984908	.	C	T	.	.	MAF_INRAE=13.291;MAF_USDA=14.118
NC_035083.1	24984930	.	T	C	.	.	MAF_USDA=4.118
NC_035083.1	24985263	.	C	T	.	.	MAF_USDA=1.639
NC_035083.1	24985273	.	G	A	.	.	MAF_INRAE=5.263
NC_035083.1	24985301	.	A	G	.	.	MAF_INRAE=5.833;MAF_USDA=1.639
NC_035083.1	24985316	.	C	A	.	.	MAF_INRAE=24.684;MAF_USDA=19.412
NC_035083.1	24985324	.	G	T	.	.	MAF_USDA=4.098
NC_035083.1	24985500	.	C	T	.	.	MAF_USDA=4.098
NC_035083.1	24985539	.	C	T	.	.	MAF_INRAE=5.833;MAF_USDA=1.639
NC_035083.1	24985618	.	G	A	.	.	MAF_USDA=4.918
NC_035083.1	24985685	.	A	C	.	.	MAF_USDA=4.918
NC_035083.1	24985749	.	T	A	.	.	MAF_INRAE=5.263;MAF_USDA=17.213
NC_035083.1	24985757	.	G	A	.	.	MAF_USDA=4.098
NC_035083.1	24985780	.	A	G	.	.	MAF_INRAE=5.263;MAF_USDA=18.033
NC_035083.1	24985787	.	G	A	.	.	MAF_INRAE=12.658;MAF_USDA=13.529
NC_035083.1	24985811	.	C	T	.	.	MAF_INRAE=5.263;MAF_USDA=18.033
NC_035083.1	24985824	.	C	T	.	.	MAF_INRAE=5.263;MAF_USDA=13.333
NC_035083.1	24985852	.	G	C	.	.	MAF_USDA=1.639
NC_035083.1	24986002	.	A	C	.	.	MAF_INRAE=5.696
NC_035083.1	24986065	.	T	C	.	.	MAF_INRAE=1.667;MAF_USDA=2.941
NC_035083.1	24986158	.	C	T	.	.	MAF_INRAE=5.263
NC_035083.1	24986201	.	T	A	.	.	MAF_USDA=1.639
NC_035083.1	24986223	.	G	T	.	.	MAF_USDA=1.639
NC_035083.1	24986225	.	A	G	.	.	MAF_INRAE=12.658;MAF_USDA=14.118
NC_035083.1	24986229	.	T	C	.	.	MAF_INRAE=5.833
NC_035083.1	24986260	.	T	G	.	.	MAF_USDA=1.639
NC_035083.1	24986338	.	C	G	.	.	MAF_USDA=4.098
NC_035083.1	24986344	.	G	A	.	.	MAF_USDA=1.639
NC_035083.1	24986383	.	G	T	.	.	MAF_USDA=1.176
NC_035083.1	24986429	.	G	A	.	.	MAF_INRAE=15.789
NC_035083.1	24986514	.	G	A	.	.	MAF_USDA=17.059
NC_035083.1	24986600	.	G	A	.	.	MAF_USDA=4.098
NC_035083.1	24986660	.	A	T	.	.	MAF_INRAE=5.833;MAF_USDA=1.639
NC_035083.1	24986669	.	A	T	.	.	MAF_USDA=2.083
NC_035083.1	24986745	.	T	G	.	.	MAF_INRAE=5.263;MAF_USDA=17.213
NC_035083.1	24986792	.	T	A	.	.	MAF_INRAE=15.789;MAF_USDA=2.459
NC_035083.1	24986811	.	C	T	.	.	MAF_USDA=4.098
NC_035083.1	24986821	.	A	G	.	.	MAF_INRAE=5.263;MAF_USDA=18.852
NC_035083.1	24986832	.	C	G	.	.	MAF_USDA=4.098
NC_035083.1	24986968	.	T	A	.	.	MAF_INRAE=5.833;MAF_USDA=1.639
NC_035083.1	24986984	.	A	G	.	.	MAF_USDA=5.738
NC_035083.1	24987004	.	G	A	.	.	MAF_USDA=4.118
NC_035083.1	24987018	.	C	A	.	.	MAF_INRAE=47.468;MAF_USDA=19.412
NC_035083.1	24987034	.	A	G	.	.	MAF_INRAE=12.658;MAF_USDA=10.417
NC_035083.1	24987035	.	T	A	.	.	MAF_INRAE=10.0;MAF_USDA=16.667
NC_035083.1	24987037	.	C	G	.	.	MAF_INRAE=10.0;MAF_USDA=16.667
NC_035083.1	24987043	.	T	A	.	.	MAF_INRAE=10.0;MAF_USDA=16.667
NC_035083.1	24987106	.	T	C	.	.	MAF_INRAE=5.263;MAF_USDA=17.5
NC_035083.1	24987113	.	A	G	.	.	MAF_INRAE=13.291;MAF_USDA=22.024
NC_035083.1	24987139	.	A	G	.	.	MAF_INRAE=5.263;MAF_USDA=17.213
NC_035083.1	24987271	.	C	T	.	.	MAF_INRAE=48.734;MAF_USDA=19.643
NC_035083.1	24987436	.	C	T	.	.	MAF_INRAE=15.789
NC_035083.1	24987481	.	G	T	.	.	MAF_INRAE=12.658;MAF_USDA=9.412
NC_035083.1	24987585	.	T	C	.	.	MAF_INRAE=12.658;MAF_USDA=20.0
NC_035083.1	24987589	.	C	A	.	.	MAF_INRAE=14.167;MAF_USDA=1.639
NC_035083.1	24987646	.	C	T	.	.	MAF_USDA=4.118
NC_035083.1	24987655	.	G	A	.	.	MAF_INRAE=47.468;MAF_USDA=18.824
NC_035083.1	24987666	.	T	A	.	.	MAF_USDA=5.738
NC_035083.1	24987669	.	A	G	.	.	MAF_USDA=5.738
NC_035083.1	24987694	.	T	G	.	.	MAF_USDA=4.098
NC_035083.1	24987736	.	C	T	.	.	MAF_USDA=1.639
NC_035083.1	24987789	.	C	T	.	.	MAF_USDA=4.167
NC_035083.1	24987827	.	C	T	.	.	MAF_USDA=1.639
NC_035083.1	24987851	.	T	C	.	.	MAF_USDA=10.417
NC_035083.1	24987897	.	G	A	.	.	MAF_INRAE=13.291
NC_035083.1	24987975	.	A	C	.	.	MAF_USDA=4.098
NC_035083.1	24988000	.	T	C	.	.	MAF_INRAE=21.053;MAF_USDA=30.588
NC_035083.1	24988010	.	A	G	.	.	MAF_INRAE=21.053;MAF_USDA=10.0
NC_035083.1	24988058	.	T	C	.	.	MAF_INRAE=40.0;MAF_USDA=4.706
NC_035083.1	24988063	.	C	T	.	.	MAF_INRAE=10.0;MAF_USDA=14.583
NC_035083.1	24988068	.	T	G	.	.	MAF_INRAE=12.658
NC_035083.1	24988074	.	C	T	.	.	MAF_USDA=14.583
NC_035083.1	24988076	.	A	T	.	.	MAF_INRAE=10.0;MAF_USDA=12.5
NC_035083.1	24988176	.	C	A	.	.	MAF_INRAE=1.667
NC_035083.1	24988317	.	T	C	.	.	MAF_INRAE=5.833;MAF_USDA=1.639
NC_035083.1	24988351	.	T	G	.	.	MAF_USDA=4.118
NC_035083.1	24988515	.	C	T	.	.	MAF_USDA=4.118
NC_035083.1	24988550	.	T	C	.	.	MAF_INRAE=3.333;MAF_USDA=13.529
NC_035083.1	24988616	.	A	T	.	.	MAF_INRAE=12.658;MAF_USDA=10.0
NC_035083.1	24988618	.	A	T	.	.	MAF_INRAE=10.0;MAF_USDA=10.0
NC_035083.1	24988693	.	A	C	.	.	MAF_INRAE=12.025;MAF_USDA=9.412
NC_035083.1	24988835	.	C	T	.	.	MAF_USDA=21.765
NC_035083.1	24988840	.	C	T	.	.	MAF_INRAE=6.962
NC_035083.1	24988843	.	C	T	.	.	MAF_INRAE=10.0;MAF_USDA=10.0
NC_035083.1	24988924	.	T	G	.	.	MAF_INRAE=12.658;MAF_USDA=8.824
NC_035083.1	24989043	.	G	A	.	.	MAF_INRAE=5.833;MAF_USDA=4.706
NC_035083.1	24989099	.	C	T	.	.	MAF_USDA=20.588
NC_035083.1	24989116	.	C	T	.	.	MAF_INRAE=4.167;MAF_USDA=13.529
NC_035083.1	24989394	.	G	A	.	.	MAF_USDA=17.647
NC_035083.1	24989399	.	G	T	.	.	MAF_USDA=4.098
NC_035083.1	24989556	.	T	G	.	.	MAF_INRAE=40.506;MAF_USDA=33.529
NC_035083.1	24989587	.	T	G	.	.	MAF_USDA=17.647
NC_035083.1	24989599	.	G	A	.	.	MAF_USDA=17.647
NC_035083.1	24989633	.	A	T	.	.	MAF_INRAE=12.658;MAF_USDA=9.412
NC_035083.1	24989652	.	C	T	.	.	MAF_INRAE=13.291;MAF_USDA=9.412
NC_035083.1	24989658	.	T	A	.	.	MAF_USDA=5.738
NC_035083.1	24989708	.	T	C	.	.	MAF_INRAE=6.329;MAF_USDA=15.294
NC_035083.1	24989730	.	T	C	.	.	MAF_USDA=4.167
NC_035083.1	24989745	.	C	A	.	.	MAF_INRAE=7.595;MAF_USDA=11.765
NC_035083.1	24989839	.	C	T	.	.	MAF_USDA=3.529
NC_035083.1	24989854	.	T	C	.	.	MAF_INRAE=12.658;MAF_USDA=30.952
NC_035083.1	24989927	.	A	G	.	.	MAF_USDA=4.706
NC_035083.1	24989936	.	C	T	.	.	MAF_USDA=1.639
NC_035083.1	24989985	.	C	A	.	.	MAF_INRAE=11.392;MAF_USDA=33.529
NC_035083.1	24990050	.	T	G	.	.	MAF_INRAE=36.709;MAF_USDA=20.588
NC_035083.1	24990080	.	G	A	.	.	MAF_INRAE=5.833;MAF_USDA=1.639
NC_035083.1	24990095	.	A	G	.	.	MAF_INRAE=12.658;MAF_USDA=10.0
NC_035083.1	24990105	.	A	G	.	.	MAF_USDA=18.235
NC_035083.1	24990124	.	C	T	.	.	MAF_USDA=1.639
NC_035083.1	24990213	.	G	A	.	.	MAF_INRAE=5.833;MAF_USDA=1.639
NC_035083.1	24990250	.	T	G	.	.	MAF_USDA=1.639
NC_035083.1	24990258	.	A	G	.	.	MAF_INRAE=11.392;MAF_USDA=10.0
NC_035083.1	24990373	.	C	T	.	.	MAF_USDA=18.824
NC_035083.1	24990384	.	C	T	.	.	MAF_INRAE=12.658;MAF_USDA=10.588
NC_035083.1	24990511	.	A	T	.	.	MAF_INRAE=14.557;MAF_USDA=4.706
NC_035083.1	24990513	.	C	A	.	.	MAF_INRAE=12.5;MAF_USDA=4.706
NC_035083.1	24990633	.	C	T	.	.	MAF_USDA=4.706
NC_035083.1	24990698	.	T	C	.	.	MAF_INRAE=12.658;MAF_USDA=10.0
NC_035083.1	24990710	.	G	A	.	.	MAF_USDA=3.279
NC_035083.1	24990761	.	A	T	.	.	MAF_INRAE=14.557;MAF_USDA=4.706
NC_035083.1	24990817	.	T	C	.	.	MAF_USDA=7.059
NC_035083.1	24990857	.	C	T	.	.	MAF_INRAE=7.595;MAF_USDA=11.905
NC_035083.1	24990875	.	G	T	.	.	MAF_INRAE=12.658;MAF_USDA=31.765
NC_035083.1	24990911	.	C	A	.	.	MAF_INRAE=5.0
NC_035083.1	24990914	.	C	T	.	.	MAF_INRAE=12.658;MAF_USDA=10.0
NC_035083.1	24990939	.	C	A	.	.	MAF_INRAE=12.658;MAF_USDA=31.176
NC_035083.1	24990947	.	C	A	.	.	MAF_USDA=2.459
NC_035083.1	24991013	.	G	A	.	.	MAF_USDA=16.667
NC_035083.1	24991116	.	G	A	.	.	MAF_INRAE=12.658;MAF_USDA=31.765
NC_035083.1	24991119	.	T	G	.	.	MAF_INRAE=10.0;MAF_USDA=31.176
NC_035083.1	24991163	.	C	T	.	.	MAF_INRAE=23.418;MAF_USDA=28.313
NC_035083.1	24991168	.	A	G	.	.	MAF_INRAE=11.392;MAF_USDA=1.695
NC_035083.1	24991194	.	T	G	.	.	MAF_INRAE=12.658;MAF_USDA=29.167
NC_035083.1	24991203	.	T	A	.	.	MAF_INRAE=12.658;MAF_USDA=2.5
NC_035083.1	24991235	.	G	T	.	.	MAF_INRAE=5.263;MAF_USDA=7.377
NC_035083.1	24991286	.	T	C	.	.	MAF_USDA=8.824
NC_035083.1	24991321	.	G	A	.	.	MAF_INRAE=12.658;MAF_USDA=31.176
NC_035083.1	24991416	.	G	A	.	.	MAF_USDA=5.738
NC_035083.1	24991443	.	T	G	.	.	MAF_USDA=3.529
NC_035083.1	24991460	.	C	A	.	.	MAF_USDA=1.639
NC_035083.1	24991483	.	G	A	.	.	MAF_INRAE=12.025;MAF_USDA=31.176
NC_035083.1	24991524	.	C	T	.	.	MAF_INRAE=12.025;MAF_USDA=10.0
NC_035083.1	24991525	.	C	T	.	.	MAF_USDA=18.824
NC_035083.1	24991561	.	A	C	.	.	MAF_USDA=3.279
NC_035083.1	24991676	.	G	A	.	.	MAF_INRAE=25.833;MAF_USDA=4.098
NC_035083.1	24991758	.	C	T	.	.	MAF_USDA=2.083
NC_035083.1	24991961	.	T	A	.	.	MAF_INRAE=14.557;MAF_USDA=4.706
NC_035083.1	24992017	.	A	C	.	.	MAF_INRAE=14.557;MAF_USDA=4.706
NC_035083.1	24992080	.	A	C	.	.	MAF_USDA=3.279
NC_035083.1	24992096	.	G	C	.	.	MAF_INRAE=5.833;MAF_USDA=1.639
NC_035083.1	24992098	.	C	G	.	.	MAF_INRAE=6.962;MAF_USDA=11.765
NC_035083.1	24992158	.	G	A	.	.	MAF_USDA=18.235
NC_035083.1	24992163	.	C	T	.	.	MAF_USDA=3.279
NC_035083.1	24992210	.	C	T	.	.	MAF_USDA=2.459
NC_035083.1	24992268	.	A	G	.	.	MAF_INRAE=12.658;MAF_USDA=5.882
NC_035083.1	24992274	.	T	C	.	.	MAF_INRAE=15.789;MAF_USDA=11.176
NC_035083.1	24992276	.	G	A	.	.	MAF_USDA=4.098
NC_035083.1	24992306	.	T	G	.	.	MAF_INRAE=12.658;MAF_USDA=31.25
NC_035083.1	24992325	.	A	C	.	.	MAF_USDA=17.647
NC_035083.1	24992409	.	A	G	.	.	MAF_USDA=3.279
NC_035083.1	24992436	.	A	G	.	.	MAF_INRAE=12.658;MAF_USDA=29.412
NC_035083.1	24992493	.	C	T	.	.	MAF_USDA=2.083
NC_035083.1	24992523	.	G	T	.	.	MAF_INRAE=15.0;MAF_USDA=5.294
NC_035083.1	24992534	.	C	T	.	.	MAF_USDA=4.098
NC_035083.1	24992542	.	G	T	.	.	MAF_USDA=5.738
NC_035083.1	24992601	.	G	A	.	.	MAF_USDA=1.639
NC_035083.1	24992628	.	G	A	.	.	MAF_INRAE=36.709;MAF_USDA=14.118
NC_035083.1	24992717	.	C	A	.	.	MAF_INRAE=33.333;MAF_USDA=12.941
NC_035083.1	24992757	.	G	A	.	.	MAF_USDA=3.279
NC_035083.1	24992782	.	A	G	.	.	MAF_USDA=5.738
NC_035083.1	24992793	.	G	A	.	.	MAF_USDA=7.377
NC_035083.1	24992802	.	C	T	.	.	MAF_INRAE=5.833
NC_035083.1	24992831	.	C	A	.	.	MAF_INRAE=5.833
NC_035083.1	24992854	.	A	G	.	.	MAF_INRAE=9.167;MAF_USDA=30.0
NC_035083.1	24992878	.	T	G	.	.	MAF_INRAE=18.354
NC_035083.1	24992913	.	G	T	.	.	MAF_INRAE=12.658;MAF_USDA=10.119
NC_035083.1	24992919	.	C	T	.	.	MAF_USDA=16.667
NC_035083.1	24992959	.	A	G	.	.	MAF_USDA=15.882
NC_035083.1	24993010	.	G	A	.	.	MAF_INRAE=12.658;MAF_USDA=10.241
NC_035083.1	24993049	.	G	A	.	.	MAF_INRAE=1.667;MAF_USDA=2.542
NC_035083.1	24993050	.	C	T	.	.	MAF_INRAE=3.333;MAF_USDA=7.831
NC_035083.1	24993106	.	T	C	.	.	MAF_USDA=3.39
NC_035083.1	24993192	.	A	G	.	.	MAF_INRAE=14.167;MAF_USDA=5.085
NC_035083.1	24993204	.	C	T	.	.	MAF_USDA=18.072
NC_035083.1	24993232	.	G	A	.	.	MAF_INRAE=20.886;MAF_USDA=12.712
NC_035083.1	24993253	.	C	T	.	.	MAF_INRAE=3.333;MAF_USDA=7.831
NC_035083.1	24993320	.	C	T	.	.	MAF_INRAE=12.658;MAF_USDA=28.916
NC_035083.1	24993388	.	G	T	.	.	MAF_INRAE=5.263;MAF_USDA=8.475
NC_035083.1	24993433	.	C	A	.	.	MAF_USDA=9.036
NC_035083.1	24993500	.	A	T	.	.	MAF_INRAE=5.833;MAF_USDA=1.695
NC_035083.1	24993570	.	G	A	.	.	MAF_USDA=18.675
NC_035083.1	24993575	.	G	T	.	.	MAF_USDA=2.083
NC_035083.1	24993638	.	A	T	.	.	MAF_INRAE=25.833;MAF_USDA=4.237
NC_035083.1	24993664	.	G	A	.	.	MAF_USDA=1.807
NC_035083.1	24993725	.	C	G	.	.	MAF_INRAE=12.658;MAF_USDA=27.711
NC_035083.1	24993743	.	C	T	.	.	MAF_INRAE=6.962;MAF_USDA=16.265
NC_035083.1	24993790	.	T	C	.	.	MAF_INRAE=12.025;MAF_USDA=26.506
NC_035083.1	24993791	.	G	T	.	.	MAF_INRAE=9.167;MAF_USDA=9.639
NC_035083.1	24993840	.	T	A	.	.	MAF_INRAE=8.333;MAF_USDA=10.241
NC_035083.1	24993903	.	C	T	.	.	MAF_INRAE=10.0;MAF_USDA=9.639
NC_035083.1	24993923	.	A	T	.	.	MAF_INRAE=14.167;MAF_USDA=5.422
NC_035083.1	24993945	.	T	G	.	.	MAF_INRAE=10.0;MAF_USDA=28.313
NC_035083.1	24993999	.	A	G	.	.	MAF_INRAE=10.0;MAF_USDA=28.313
NC_035083.1	24994053	.	A	C	.	.	MAF_INRAE=10.0;MAF_USDA=19.88
NC_035083.1	24994115	.	G	T	.	.	MAF_INRAE=1.667;MAF_USDA=2.542
NC_035083.1	24994176	.	C	T	.	.	MAF_USDA=19.277
NC_035083.1	24994281	.	G	T	.	.	MAF_USDA=19.88
NC_035083.1	24994296	.	C	T	.	.	MAF_USDA=5.085
NC_035083.1	24994376	.	C	A	.	.	MAF_INRAE=12.658;MAF_USDA=20.482
NC_035083.1	24994401	.	C	T	.	.	MAF_INRAE=34.81;MAF_USDA=43.976
NC_035083.1	24994405	.	C	T	.	.	MAF_INRAE=25.833;MAF_USDA=13.559
NC_035083.1	24994454	.	C	T	.	.	MAF_INRAE=25.833;MAF_USDA=4.237
NC_035083.1	24994466	.	C	T	.	.	MAF_INRAE=15.789
NC_035083.1	24994468	.	A	G	.	.	MAF_INRAE=5.696
NC_035083.1	24994556	.	G	T	.	.	MAF_USDA=1.695
NC_035083.1	24994577	.	C	T	.	.	MAF_USDA=18.675
NC_035083.1	24994656	.	C	A	.	.	MAF_USDA=2.542
NC_035083.1	24994661	.	G	T	.	.	MAF_INRAE=12.658;MAF_USDA=10.241
NC_035083.1	24994702	.	A	G	.	.	MAF_INRAE=12.658;MAF_USDA=10.241
NC_035083.1	24994826	.	T	G	.	.	MAF_INRAE=17.722;MAF_USDA=21.687
NC_035083.1	24994904	.	C	G	.	.	MAF_INRAE=12.658;MAF_USDA=9.639
NC_035083.1	24994910	.	C	T	.	.	MAF_USDA=17.47
NC_035083.1	24994911	.	G	A	.	.	MAF_INRAE=12.658;MAF_USDA=9.639
NC_035083.1	24994934	.	C	T	.	.	MAF_INRAE=12.658;MAF_USDA=10.241
NC_035083.1	24994953	.	A	C	.	.	MAF_INRAE=21.053;MAF_USDA=4.819
NC_035083.1	24994998	.	T	A	.	.	MAF_INRAE=5.263;MAF_USDA=8.475
NC_035083.1	24995024	.	C	T	.	.	MAF_USDA=6.024
NC_035083.1	24995107	.	A	G	.	.	MAF_INRAE=17.089;MAF_USDA=32.53
NC_035083.1	24995128	.	T	C	.	.	MAF_INRAE=5.696
NC_035083.1	24995129	.	G	T	.	.	MAF_INRAE=5.833
NC_035083.1	24995134	.	G	T	.	.	MAF_INRAE=5.263;MAF_USDA=8.475
NC_035083.1	24995145	.	T	C	.	.	MAF_INRAE=12.658;MAF_USDA=9.639
NC_035083.1	24995194	.	T	C	.	.	MAF_USDA=12.5
NC_035083.1	24995205	.	G	A	.	.	MAF_USDA=18.072
NC_035083.1	24995224	.	C	T	.	.	MAF_USDA=1.695
NC_035083.1	24995235	.	A	G	.	.	MAF_INRAE=12.658;MAF_USDA=10.241
NC_035083.1	24995349	.	A	G	.	.	MAF_INRAE=17.722;MAF_USDA=21.084
NC_035083.1	24995368	.	C	A	.	.	MAF_INRAE=5.263;MAF_USDA=5.085
NC_035083.1	24995412	.	G	A	.	.	MAF_INRAE=5.263;MAF_USDA=9.322
NC_035083.1	24995431	.	A	C	.	.	MAF_USDA=18.072
NC_035083.1	24995441	.	G	A	.	.	MAF_INRAE=22.152;MAF_USDA=10.241
NC_035083.1	24995476	.	C	T	.	.	MAF_USDA=18.072
NC_035083.1	24995558	.	T	A	.	.	MAF_INRAE=14.167;MAF_USDA=5.422
NC_035083.1	24995696	.	T	G	.	.	MAF_USDA=18.675
NC_035083.1	24995771	.	T	G	.	.	MAF_USDA=18.072
NC_035083.1	24995854	.	A	G	.	.	MAF_INRAE=14.167;MAF_USDA=1.695
NC_035083.1	24996021	.	A	T	.	.	MAF_INRAE=12.025;MAF_USDA=29.268
NC_035083.1	24996052	.	G	A	.	.	MAF_USDA=1.695
NC_035083.1	24996077	.	C	G	.	.	MAF_USDA=2.542
NC_035083.1	24996100	.	C	T	.	.	MAF_USDA=18.072
NC_035083.1	24996218	.	C	G	.	.	MAF_INRAE=12.658;MAF_USDA=28.313
NC_035083.1	24996228	.	C	T	.	.	MAF_INRAE=12.658;MAF_USDA=28.916
NC_035083.1	24996229	.	G	A	.	.	MAF_INRAE=5.833;MAF_USDA=1.695
NC_035083.1	24996237	.	A	T	.	.	MAF_USDA=3.39
NC_035083.1	24996341	.	T	A	.	.	MAF_USDA=2.083
NC_035083.1	24996381	.	G	A	.	.	MAF_INRAE=1.667;MAF_USDA=2.542
NC_035083.1	24996394	.	G	T	.	.	MAF_USDA=2.083
NC_035083.1	24996524	.	A	G	.	.	MAF_INRAE=5.833;MAF_USDA=1.695
NC_035083.1	24996662	.	T	C	.	.	MAF_USDA=1.695
NC_035083.1	24996671	.	A	C	.	.	MAF_USDA=18.675
NC_035083.1	24996688	.	C	A	.	.	MAF_INRAE=17.722;MAF_USDA=22.289
NC_035083.1	24996749	.	A	G	.	.	MAF_INRAE=12.658
NC_035083.1	24996774	.	G	A	.	.	MAF_INRAE=12.658;MAF_USDA=10.241
NC_035083.1	24996835	.	G	A	.	.	MAF_INRAE=5.833;MAF_USDA=1.695
NC_035083.1	24996841	.	G	C	.	.	MAF_INRAE=5.263;MAF_USDA=8.475
NC_035083.1	24996858	.	G	A	.	.	MAF_INRAE=5.833;MAF_USDA=23.494
NC_035083.1	24996859	.	C	T	.	.	MAF_INRAE=12.658;MAF_USDA=10.366
NC_035083.1	24996861	.	C	T	.	.	MAF_INRAE=44.304;MAF_USDA=27.711
NC_035083.1	24996867	.	G	A	.	.	MAF_INRAE=6.962;MAF_USDA=16.867
NC_035083.1	24996888	.	C	A	.	.	MAF_USDA=2.586
NC_035083.1	24996959	.	G	T	.	.	MAF_USDA=5.085
NC_035083.1	24996999	.	C	T	.	.	MAF_INRAE=12.658;MAF_USDA=28.313
NC_035083.1	24997021	.	C	T	.	.	MAF_INRAE=12.658;MAF_USDA=10.241
NC_035083.1	24997025	.	A	G	.	.	MAF_USDA=1.695
NC_035083.1	24997172	.	A	C	.	.	MAF_INRAE=21.053
NC_035083.1	24997174	.	A	C	.	.	MAF_INRAE=14.557;MAF_USDA=24.096
NC_035083.1	24997191	.	C	A	.	.	MAF_INRAE=3.333;MAF_USDA=7.831
NC_035083.1	24997259	.	T	G	.	.	MAF_INRAE=5.0;MAF_USDA=1.695
NC_035083.1	24997280	.	G	T	.	.	MAF_USDA=5.932
NC_035083.1	24997289	.	C	T	.	.	MAF_INRAE=12.658;MAF_USDA=27.711
NC_035083.1	24997290	.	T	G	.	.	MAF_INRAE=10.0;MAF_USDA=27.711
NC_035083.1	24997532	.	C	T	.	.	MAF_INRAE=15.789;MAF_USDA=2.542
NC_035083.1	24997551	.	C	T	.	.	MAF_INRAE=5.833;MAF_USDA=1.695
NC_035083.1	24997552	.	G	A	.	.	MAF_INRAE=3.333;MAF_USDA=5.422
NC_035083.1	24997581	.	G	A	.	.	MAF_USDA=1.205
NC_035083.1	24997630	.	A	G	.	.	MAF_INRAE=4.167;MAF_USDA=15.663
NC_035083.1	24997655	.	C	T	.	.	MAF_INRAE=21.053;MAF_USDA=9.639
NC_035083.1	24997661	.	G	A	.	.	MAF_INRAE=10.526;MAF_USDA=10.843
NC_035083.1	24997685	.	G	A	.	.	MAF_USDA=5.085
NC_035083.1	24997740	.	C	T	.	.	MAF_INRAE=35.443;MAF_USDA=45.181
NC_035083.1	24997848	.	C	T	.	.	MAF_INRAE=12.658;MAF_USDA=28.916
NC_035083.1	24997855	.	C	T	.	.	MAF_INRAE=5.263;MAF_USDA=8.475
NC_035083.1	24997860	.	T	C	.	.	MAF_INRAE=5.0;MAF_USDA=1.695
NC_035083.1	24997894	.	G	T	.	.	MAF_INRAE=12.658;MAF_USDA=28.916
NC_035083.1	24997962	.	A	G	.	.	MAF_INRAE=12.658;MAF_USDA=28.916
NC_035083.1	24998157	.	A	G	.	.	MAF_USDA=18.675
NC_035083.1	24998162	.	G	T	.	.	MAF_USDA=2.083
NC_035083.1	24998170	.	A	G	.	.	MAF_USDA=1.695
NC_035083.1	24998291	.	G	A	.	.	MAF_INRAE=12.658;MAF_USDA=30.723
NC_035083.1	24998348	.	T	A	.	.	MAF_INRAE=12.658;MAF_USDA=30.12
NC_035083.1	24998384	.	T	C	.	.	MAF_INRAE=10.0;MAF_USDA=27.083
NC_035083.1	24998392	.	G	T	.	.	MAF_INRAE=12.658;MAF_USDA=27.083
NC_035083.1	24998394	.	T	A	.	.	MAF_INRAE=10.0;MAF_USDA=29.167
NC_035083.1	24998413	.	A	C	.	.	MAF_INRAE=12.025;MAF_USDA=28.916
NC_035083.1	24998562	.	A	C	.	.	MAF_INRAE=12.658;MAF_USDA=16.667
NC_035083.1	24998576	.	T	C	.	.	MAF_USDA=14.583
NC_035083.1	24998577	.	A	C	.	.	MAF_USDA=14.583
NC_035083.1	24998643	.	T	C	.	.	MAF_INRAE=25.833;MAF_USDA=4.237
NC_035083.1	24998644	.	G	A	.	.	MAF_INRAE=12.025;MAF_USDA=10.843
NC_035083.1	24998651	.	C	T	.	.	MAF_INRAE=12.658;MAF_USDA=10.843
NC_035083.1	24998691	.	G	A	.	.	MAF_INRAE=5.833
NC_035083.1	24998701	.	C	T	.	.	MAF_INRAE=12.658;MAF_USDA=10.241
NC_035083.1	24998727	.	G	T	.	.	MAF_USDA=8.434
NC_035083.1	24998770	.	G	T	.	.	MAF_INRAE=6.329;MAF_USDA=10.843
NC_035083.1	24998880	.	A	G	.	.	MAF_USDA=18.675
NC_035083.1	24999017	.	T	C	.	.	MAF_INRAE=7.595;MAF_USDA=11.31
NC_035083.1	24999049	.	C	G	.	.	MAF_USDA=18.452
NC_035083.1	24999090	.	G	A	.	.	MAF_INRAE=34.81;MAF_USDA=44.578
NC_035083.1	24999124	.	G	A	.	.	MAF_USDA=4.819
NC_035083.1	24999127	.	G	A	.	.	MAF_INRAE=25.833;MAF_USDA=4.237
NC_035083.1	24999199	.	A	G	.	.	MAF_USDA=5.085
NC_035083.1	24999260	.	T	A	.	.	MAF_USDA=1.695
NC_035083.1	24999280	.	G	T	.	.	MAF_INRAE=13.291;MAF_USDA=10.843
NC_035083.1	24999284	.	C	T	.	.	MAF_INRAE=5.263
NC_035083.1	24999403	.	T	A	.	.	MAF_INRAE=5.263;MAF_USDA=8.475
NC_035083.1	24999409	.	T	A	.	.	MAF_USDA=7.627
NC_035083.1	24999411	.	G	A	.	.	MAF_USDA=7.627
NC_035083.1	24999412	.	G	T	.	.	MAF_USDA=7.627
NC_035083.1	24999418	.	T	C	.	.	MAF_INRAE=44.304;MAF_USDA=26.506
NC_035083.1	24999434	.	T	G	.	.	MAF_USDA=7.627
NC_035083.1	24999438	.	C	A	.	.	MAF_USDA=7.627
NC_035083.1	24999439	.	C	T	.	.	MAF_USDA=7.627
NC_035083.1	24999442	.	C	T	.	.	MAF_USDA=7.627
NC_035083.1	24999595	.	G	A	.	.	MAF_USDA=5.085
NC_035083.1	24999605	.	T	C	.	.	MAF_INRAE=13.291;MAF_USDA=28.313
NC_035083.1	24999631	.	A	C	.	.	MAF_INRAE=1.667;MAF_USDA=2.542
NC_035083.1	24999747	.	C	T	.	.	MAF_INRAE=5.833;MAF_USDA=1.695
NC_035083.1	24999749	.	G	A	.	.	MAF_USDA=5.085
NC_035083.1	24999763	.	C	T	.	.	MAF_USDA=4.237
NC_035083.1	24999808	.	G	A	.	.	MAF_USDA=18.675
NC_035083.1	24999930	.	C	T	.	.	MAF_USDA=19.277
NC_035083.1	24999984	.	T	A	.	.	MAF_USDA=2.542
NC_035083.1	25000232	.	C	T	.	.	MAF_INRAE=5.0
NC_035083.1	25000347	.	A	G	.	.	MAF_INRAE=32.5;MAF_USDA=22.917
NC_035083.1	25000357	.	C	T	.	.	MAF_USDA=4.31
NC_035083.1	25000358	.	A	G	.	.	MAF_USDA=4.268
NC_035083.1	25000419	.	G	T	.	.	MAF_INRAE=5.833;MAF_USDA=1.695
NC_035083.1	25000424	.	C	A	.	.	MAF_INRAE=5.696;MAF_USDA=10.241
NC_035083.1	25000495	.	A	G	.	.	MAF_INRAE=18.333;MAF_USDA=16.667
NC_035083.1	25000515	.	C	A	.	.	MAF_INRAE=12.658;MAF_USDA=10.241
NC_035083.1	25000516	.	T	A	.	.	MAF_INRAE=15.833;MAF_USDA=33.735
NC_035083.1	25000568	.	C	T	.	.	MAF_USDA=5.172
NC_035083.1	25000594	.	A	C	.	.	MAF_INRAE=12.658;MAF_USDA=29.518
NC_035083.1	25000626	.	G	A	.	.	MAF_INRAE=14.167;MAF_USDA=5.422
NC_035083.1	25000658	.	T	G	.	.	MAF_INRAE=5.833
NC_035083.1	25000794	.	A	G	.	.	MAF_USDA=4.237
NC_035083.1	25000812	.	A	T	.	.	MAF_INRAE=8.861;MAF_USDA=8.434
NC_035083.1	25000839	.	G	A	.	.	MAF_INRAE=12.025;MAF_USDA=10.843
NC_035083.1	25000868	.	C	G	.	.	MAF_INRAE=7.595;MAF_USDA=12.805
NC_035083.1	25000869	.	A	T	.	.	MAF_INRAE=6.667;MAF_USDA=12.805
NC_035083.1	25000957	.	G	A	.	.	MAF_INRAE=25.833;MAF_USDA=3.39
NC_035083.1	25000986	.	T	G	.	.	MAF_INRAE=9.167;MAF_USDA=10.843
NC_035083.1	25001169	.	A	G	.	.	MAF_INRAE=12.658;MAF_USDA=32.53
NC_035083.1	25001244	.	C	T	.	.	MAF_INRAE=6.962;MAF_USDA=12.048
NC_035083.1	25001282	.	G	A	.	.	MAF_INRAE=25.833;MAF_USDA=5.172
NC_035083.1	25001381	.	C	A	.	.	MAF_USDA=1.695
NC_035083.1	25001491	.	A	C	.	.	MAF_USDA=18.072
NC_035083.1	25001496	.	C	T	.	.	MAF_INRAE=34.81;MAF_USDA=44.578
NC_035083.1	25001627	.	C	A	.	.	MAF_INRAE=10.0;MAF_USDA=12.651
NC_035083.1	25001663	.	G	T	.	.	MAF_USDA=1.667
NC_035083.1	25001665	.	G	T	.	.	MAF_USDA=6.667
NC_035083.1	25001697	.	A	T	.	.	MAF_USDA=11.667
NC_035083.1	25001718	.	A	T	.	.	MAF_INRAE=5.833
NC_035083.1	25001790	.	C	A	.	.	MAF_USDA=4.237
NC_035083.1	25001859	.	C	A	.	.	MAF_USDA=4.237
NC_035083.1	25001997	.	T	C	.	.	MAF_USDA=4.217
NC_035083.1	25002029	.	G	A	.	.	MAF_INRAE=12.658;MAF_USDA=13.253
NC_035083.1	25002101	.	A	T	.	.	MAF_USDA=1.724
NC_035083.1	25002135	.	C	T	.	.	MAF_USDA=16.667
NC_035083.1	25002428	.	C	T	.	.	MAF_USDA=2.41
NC_035083.1	25002446	.	A	T	.	.	MAF_INRAE=5.263
NC_035083.1	25002449	.	T	A	.	.	MAF_INRAE=12.025
NC_035083.1	25002452	.	T	A	.	.	MAF_USDA=5.085
NC_035083.1	25002555	.	C	A	.	.	MAF_USDA=5.357
NC_035083.1	25002613	.	G	T	.	.	MAF_INRAE=32.911;MAF_USDA=27.439
NC_035083.1	25002711	.	C	T	.	.	MAF_INRAE=22.152;MAF_USDA=10.241
NC_035083.1	25002805	.	A	C	.	.	MAF_INRAE=31.646;MAF_USDA=39.157
NC_035083.1	25002857	.	G	A	.	.	MAF_USDA=1.695
NC_035083.1	25002868	.	A	T	.	.	MAF_INRAE=36.076;MAF_USDA=45.783
NC_035083.1	25002870	.	T	A	.	.	MAF_INRAE=14.167;MAF_USDA=3.012
NC_035083.1	25002872	.	T	A	.	.	MAF_INRAE=10.833
NC_035083.1	25002874	.	T	C	.	.	MAF_USDA=5.085
NC_035083.1	25002888	.	G	C	.	.	MAF_INRAE=5.0;MAF_USDA=2.542
NC_035083.1	25002964	.	G	A	.	.	MAF_INRAE=15.789
NC_035083.1	25002987	.	G	A	.	.	MAF_INRAE=31.646;MAF_USDA=16.265
NC_035083.1	25003000	.	C	T	.	.	MAF_INRAE=17.722;MAF_USDA=11.446
NC_035083.1	25003001	.	A	G	.	.	MAF_INRAE=48.333;MAF_USDA=48.795
NC_035083.1	25003051	.	G	C	.	.	MAF_INRAE=12.658;MAF_USDA=9.639
NC_035083.1	25003058	.	G	A	.	.	MAF_USDA=5.932
NC_035083.1	25003138	.	C	T	.	.	MAF_USDA=19.277
NC_035083.1	25003253	.	A	G	.	.	MAF_USDA=5.085
NC_035083.1	25003291	.	A	T	.	.	MAF_INRAE=11.392;MAF_USDA=10.241
NC_035083.1	25003293	.	C	T	.	.	MAF_USDA=2.542
NC_035083.1	25003374	.	A	T	.	.	MAF_USDA=4.167
NC_035083.1	25003477	.	G	T	.	.	MAF_INRAE=22.152;MAF_USDA=9.639
NC_035083.1	25003490	.	G	T	.	.	MAF_USDA=2.083
NC_035083.1	25003528	.	A	G	.	.	MAF_USDA=2.5
NC_035083.1	25003536	.	G	C	.	.	MAF_INRAE=12.658;MAF_USDA=9.524
NC_035083.1	25003539	.	C	G	.	.	MAF_USDA=5.833
NC_035083.1	25003601	.	T	C	.	.	MAF_INRAE=47.468;MAF_USDA=22.289
NC_035083.1	25003670	.	C	T	.	.	MAF_USDA=3.614
NC_035083.1	25003704	.	C	T	.	.	MAF_USDA=4.237
NC_035083.1	25003705	.	A	G	.	.	MAF_INRAE=14.557;MAF_USDA=22.892
NC_035083.1	25003708	.	A	G	.	.	MAF_INRAE=12.5;MAF_USDA=4.819
NC_035083.1	25003821	.	C	A	.	.	MAF_INRAE=14.557;MAF_USDA=4.762
NC_035083.1	25003883	.	C	T	.	.	MAF_INRAE=46.203;MAF_USDA=37.805
NC_035083.1	25003884	.	T	C	.	.	MAF_INRAE=31.646;MAF_USDA=19.512
NC_035083.1	25003891	.	T	A	.	.	MAF_INRAE=31.646;MAF_USDA=16.463
NC_035083.1	25003941	.	T	G	.	.	MAF_INRAE=31.646;MAF_USDA=20.122
NC_035083.1	25003964	.	G	A	.	.	MAF_INRAE=14.557;MAF_USDA=4.878
NC_035083.1	25003965	.	A	G	.	.	MAF_INRAE=12.5;MAF_USDA=4.878
NC_035083.1	25004044	.	T	A	.	.	MAF_USDA=3.279
NC_035083.1	25004238	.	G	T	.	.	MAF_USDA=17.059
NC_035083.1	25004529	.	G	A	.	.	MAF_INRAE=6.962;MAF_USDA=10.0
NC_035083.1	25004531	.	C	T	.	.	MAF_INRAE=3.333;MAF_USDA=5.294
NC_035083.1	25004532	.	G	A	.	.	MAF_INRAE=12.658;MAF_USDA=2.459
NC_035083.1	25004536	.	T	A	.	.	MAF_INRAE=30.38;MAF_USDA=24.706
NC_035083.1	25004566	.	T	C	.	.	MAF_USDA=1.639
NC_035083.1	25004653	.	G	A	.	.	MAF_INRAE=12.658;MAF_USDA=10.0
NC_035083.1	25004715	.	T	C	.	.	MAF_INRAE=3.333;MAF_USDA=8.824
NC_035083.1	25004718	.	T	G	.	.	MAF_USDA=4.918
NC_035083.1	25004745	.	C	A	.	.	MAF_INRAE=14.167;MAF_USDA=1.639
NC_035083.1	25004763	.	G	T	.	.	MAF_USDA=1.639
NC_035083.1	25004861	.	C	A	.	.	MAF_USDA=1.639
NC_035083.1	25004893	.	T	C	.	.	MAF_USDA=4.918
NC_035083.1	25004912	.	G	A	.	.	MAF_USDA=4.918
NC_035083.1	25004930	.	G	A	.	.	MAF_INRAE=31.646;MAF_USDA=15.294
NC_035083.1	25004947	.	T	C	.	.	MAF_USDA=3.279
NC_035083.1	25005066	.	G	T	.	.	MAF_USDA=4.918
NC_035083.1	25005191	.	A	G	.	.	MAF_USDA=1.176
NC_035083.1	25005230	.	G	T	.	.	MAF_INRAE=23.418;MAF_USDA=11.475
NC_035083.1	25005242	.	T	C	.	.	MAF_INRAE=17.089;MAF_USDA=10.588
NC_035083.1	25005285	.	G	T	.	.	MAF_USDA=2.353
NC_035083.1	25005405	.	C	A	.	.	MAF_INRAE=17.089;MAF_USDA=10.119
NC_035083.1	25005428	.	A	C	.	.	MAF_INRAE=17.089;MAF_USDA=14.286
NC_035083.1	25005444	.	G	T	.	.	MAF_INRAE=17.089;MAF_USDA=34.524
NC_035083.1	25005462	.	G	T	.	.	MAF_USDA=3.333
NC_035083.1	25005494	.	G	T	.	.	MAF_USDA=2.083
NC_035083.1	25005540	.	T	C	.	.	MAF_INRAE=17.089;MAF_USDA=11.176
NC_035083.1	25005573	.	C	A	.	.	MAF_INRAE=9.167
NC_035083.1	25005589	.	A	T	.	.	MAF_USDA=4.918
NC_035083.1	25005606	.	A	T	.	.	MAF_INRAE=12.025;MAF_USDA=10.0
NC_035083.1	25005610	.	C	A	.	.	MAF_INRAE=9.167;MAF_USDA=10.0
NC_035083.1	25005648	.	G	T	.	.	MAF_USDA=4.918
NC_035083.1	25005795	.	C	T	.	.	MAF_USDA=4.098
NC_035083.1	25005806	.	A	G	.	.	MAF_INRAE=15.789;MAF_USDA=6.557
NC_035083.1	25005872	.	C	G	.	.	MAF_USDA=1.176
NC_035083.1	25005892	.	G	A	.	.	MAF_USDA=17.059
NC_035083.1	25006027	.	T	A	.	.	MAF_INRAE=15.789;MAF_USDA=6.557
NC_035083.1	25006099	.	G	C	.	.	MAF_INRAE=17.089;MAF_USDA=11.176
NC_035083.1	25006103	.	G	T	.	.	MAF_USDA=4.918
NC_035083.1	25006265	.	A	G	.	.	MAF_INRAE=14.557;MAF_USDA=22.353
NC_035083.1	25006306	.	T	C	.	.	MAF_INRAE=17.089;MAF_USDA=15.882
NC_035083.1	25006362	.	A	T	.	.	MAF_INRAE=25.0;MAF_USDA=4.098
NC_035083.1	25006419	.	G	A	.	.	MAF_INRAE=21.053
NC_035083.1	25006610	.	T	C	.	.	MAF_INRAE=17.089;MAF_USDA=10.714
NC_035083.1	25006627	.	T	G	.	.	MAF_USDA=1.667
NC_035083.1	25006666	.	C	A	.	.	MAF_INRAE=3.797;MAF_USDA=12.5
NC_035083.1	25006686	.	C	G	.	.	MAF_INRAE=17.722;MAF_USDA=16.667
NC_035083.1	25006710	.	A	T	.	.	MAF_USDA=2.5
NC_035083.1	25006751	.	A	T	.	.	MAF_INRAE=21.053;MAF_USDA=34.118
NC_035083.1	25006774	.	C	T	.	.	MAF_INRAE=23.418;MAF_USDA=11.475
NC_035083.1	25006870	.	G	C	.	.	MAF_USDA=1.639
NC_035083.1	25006936	.	G	A	.	.	MAF_USDA=4.918
NC_035083.1	25007004	.	C	A	.	.	MAF_INRAE=17.722;MAF_USDA=11.176
NC_035083.1	25007005	.	C	A	.	.	MAF_INRAE=16.667;MAF_USDA=11.176
NC_035083.1	25007074	.	T	A	.	.	MAF_INRAE=24.051;MAF_USDA=10.656
NC_035083.1	25007092	.	G	A	.	.	MAF_INRAE=17.089;MAF_USDA=16.471
NC_035083.1	25007106	.	T	A	.	.	MAF_USDA=3.279
NC_035083.1	25007108	.	C	A	.	.	MAF_INRAE=17.089;MAF_USDA=11.765
NC_035083.1	25007147	.	A	C	.	.	MAF_USDA=4.118
NC_035083.1	25007195	.	G	C	.	.	MAF_INRAE=17.089;MAF_USDA=11.176
NC_035083.1	25007222	.	A	G	.	.	MAF_INRAE=17.089;MAF_USDA=11.176
NC_035083.1	25007240	.	T	G	.	.	MAF_INRAE=5.263
NC_035083.1	25007281	.	G	T	.	.	MAF_INRAE=14.167;MAF_USDA=5.882
NC_035083.1	25007313	.	A	C	.	.	MAF_INRAE=12.658;MAF_USDA=9.412
NC_035083.1	25007347	.	GACACC	GACACA	.	.	MAF_USDA=29.167
NC_035083.1	25007379	.	T	G	.	.	MAF_INRAE=9.494;MAF_USDA=5.882
NC_035083.1	25007428	.	C	A	.	.	MAF_USDA=3.279
NC_035083.1	25007473	.	C	A	.	.	MAF_USDA=1.639
NC_035083.1	25007488	.	T	A	.	.	MAF_USDA=1.639
NC_035083.1	25007489	.	T	A	.	.	MAF_INRAE=16.456;MAF_USDA=14.118
NC_035083.1	25007537	.	A	C	.	.	MAF_INRAE=16.456;MAF_USDA=16.471
NC_035083.1	25007586	.	G	A	.	.	MAF_USDA=3.529
NC_035083.1	25007625	.	C	A	.	.	MAF_INRAE=15.789
NC_035083.1	25007681	.	G	A	.	.	MAF_INRAE=17.089;MAF_USDA=16.471
NC_035083.1	25007716	.	C	A	.	.	MAF_USDA=4.918
NC_035083.1	25007738	.	A	C	.	.	MAF_INRAE=17.089;MAF_USDA=10.588
NC_035083.1	25007809	.	T	G	.	.	MAF_USDA=4.706
NC_035083.1	25007926	.	A	G	.	.	MAF_USDA=3.279
NC_035083.1	25008144	.	T	A	.	.	MAF_USDA=1.176
NC_035083.1	25008560	.	ATTT	ATTA	.	.	MAF_USDA=10.417
NC_035083.1	25008569	.	A	T	.	.	MAF_USDA=27.083
NC_035083.1	25008571	.	A	T	.	.	MAF_USDA=45.833
NC_035083.1	25008686	.	G	T	.	.	MAF_USDA=1.639
NC_035083.1	25008701	.	C	A	.	.	MAF_INRAE=15.789
NC_035083.1	25008833	.	G	A	.	.	MAF_USDA=3.279
NC_035083.1	25008866	.	C	A	.	.	MAF_INRAE=6.329;MAF_USDA=9.412
NC_035083.1	25008893	.	G	A	.	.	MAF_USDA=4.918
NC_035083.1	25008898	.	G	T	.	.	MAF_USDA=4.098
NC_035083.1	25008931	.	T	A	.	.	MAF_USDA=1.667
NC_035083.1	25008961	.	G	T	.	.	MAF_INRAE=5.833;MAF_USDA=1.667
NC_035083.1	25009036	.	C	G	.	.	MAF_INRAE=7.595;MAF_USDA=12.353
NC_035083.1	25009037	.	C	T	.	.	MAF_INRAE=12.658;MAF_USDA=9.412
NC_035083.1	25009257	.	T	A	.	.	MAF_USDA=1.639
NC_035083.1	25009302	.	G	A	.	.	MAF_USDA=4.918
NC_035083.1	25009404	.	G	A	.	.	MAF_INRAE=12.658;MAF_USDA=14.118
NC_035083.1	25009406	.	A	G	.	.	MAF_INRAE=21.519;MAF_USDA=49.412
NC_035083.1	25009837	.	A	C	.	.	MAF_INRAE=16.456;MAF_USDA=11.176
NC_035083.1	25009965	.	A	C	.	.	MAF_INRAE=16.456;MAF_USDA=10.588
NC_035083.1	25010034	.	C	T	.	.	MAF_INRAE=17.089;MAF_USDA=14.881
NC_035083.1	25010035	.	G	A	.	.	MAF_INRAE=7.595;MAF_USDA=11.765
NC_035083.1	25010106	.	C	A	.	.	MAF_USDA=4.098
NC_035083.1	25010227	.	T	C	.	.	MAF_INRAE=6.667;MAF_USDA=27.083
NC_035083.1	25010398	.	A	C	.	.	MAF_USDA=4.918
NC_035083.1	25010458	.	G	A	.	.	MAF_USDA=2.083
NC_035083.1	25010683	.	C	T	.	.	MAF_INRAE=17.089;MAF_USDA=32.941
NC_035083.1	25010828	.	A	G	.	.	MAF_USDA=1.639
NC_035083.1	25010836	.	G	A	.	.	MAF_INRAE=17.089;MAF_USDA=10.588
NC_035083.1	25010911	.	C	A	.	.	MAF_USDA=4.098
NC_035083.1	25010912	.	C	T	.	.	MAF_INRAE=16.456;MAF_USDA=33.529
NC_035083.1	25010916	.	A	C	.	.	MAF_INRAE=14.557;MAF_USDA=4.118
NC_035083.1	25011176	.	G	T	.	.	MAF_INRAE=45.57;MAF_USDA=22.941
NC_035083.1	25011227	.	G	A	.	.	MAF_USDA=8.824
NC_035083.1	25011311	.	T	C	.	.	MAF_INRAE=7.595;MAF_USDA=11.765
NC_035083.1	25011362	.	A	C	.	.	MAF_INRAE=27.215;MAF_USDA=7.647
NC_035083.1	25011403	.	G	C	.	.	MAF_INRAE=15.789
NC_035083.1	25011512	.	A	C	.	.	MAF_USDA=1.19
NC_035083.1	25011522	.	A	G	.	.	MAF_INRAE=17.089;MAF_USDA=12.941
NC_035083.1	25011527	.	G	C	.	.	MAF_INRAE=15.789;MAF_USDA=8.197
NC_035083.1	25011606	.	T	G	.	.	MAF_INRAE=17.089;MAF_USDA=35.882
NC_035083.1	25011638	.	A	T	.	.	MAF_INRAE=12.658;MAF_USDA=11.765
NC_035083.1	25011686	.	T	A	.	.	MAF_INRAE=6.329;MAF_USDA=10.0
NC_035083.1	25011705	.	G	A	.	.	MAF_USDA=18.824
NC_035083.1	25011742	.	G	T	.	.	MAF_INRAE=37.975;MAF_USDA=35.882
NC_035083.1	25011877	.	G	A	.	.	MAF_INRAE=25.833;MAF_USDA=4.098
NC_035083.1	25012007	.	T	A	.	.	MAF_INRAE=5.0;MAF_USDA=7.377
NC_035083.1	25012079	.	A	G	.	.	MAF_INRAE=15.823;MAF_USDA=11.765
NC_035083.1	25012105	.	G	A	.	.	MAF_USDA=4.918
NC_035083.1	25012107	.	G	C	.	.	MAF_INRAE=16.456;MAF_USDA=12.941
NC_035083.1	25012150	.	T	G	.	.	MAF_USDA=8.235
NC_035083.1	25012238	.	G	A	.	.	MAF_USDA=17.647
NC_035083.1	25012267	.	G	A	.	.	MAF_INRAE=15.789;MAF_USDA=7.377
NC_035083.1	25012548	.	A	G	.	.	MAF_INRAE=3.797;MAF_USDA=17.059
NC_035083.1	25012574	.	C	T	.	.	MAF_USDA=18.235
NC_035083.1	25012685	.	C	A	.	.	MAF_USDA=1.639
NC_035083.1	25012813	.	A	T	.	.	MAF_USDA=1.639
NC_035083.1	25012909	.	A	G	.	.	MAF_USDA=1.639
NC_035083.1	25013051	.	C	T	.	.	MAF_USDA=1.639
NC_035083.1	25013103	.	T	G	.	.	MAF_INRAE=38.608;MAF_USDA=24.118
NC_035083.1	25013154	.	T	A	.	.	MAF_USDA=4.098
NC_035083.1	25013229	.	G	T	.	.	MAF_INRAE=3.333;MAF_USDA=14.706
NC_035083.1	25013286	.	C	T	.	.	MAF_INRAE=25.833;MAF_USDA=4.098
NC_035083.1	25013287	.	G	C	.	.	MAF_INRAE=9.494
NC_035083.1	25013307	.	G	T	.	.	MAF_USDA=1.639
NC_035083.1	25013406	.	G	T	.	.	MAF_INRAE=1.667
NC_035083.1	25013524	.	G	A	.	.	MAF_USDA=4.098
NC_035083.1	25013584	.	C	A	.	.	MAF_USDA=20.0
NC_035083.1	25013600	.	C	T	.	.	MAF_INRAE=15.789;MAF_USDA=4.918
NC_035083.1	25013789	.	T	C	.	.	MAF_INRAE=21.053;MAF_USDA=10.656
NC_035083.1	25014156	.	G	A	.	.	MAF_USDA=1.639
NC_035083.1	25014464	.	T	C	.	.	MAF_USDA=10.588
NC_035083.1	25014516	.	G	A	.	.	MAF_INRAE=7.5;MAF_USDA=11.765
NC_035083.1	25014559	.	A	G	.	.	MAF_USDA=2.459
NC_035083.1	25014712	.	T	G	.	.	MAF_INRAE=16.667;MAF_USDA=13.529
NC_035083.1	25014742	.	C	G	.	.	MAF_INRAE=22.5;MAF_USDA=7.059
NC_035083.1	25014822	.	A	C	.	.	MAF_INRAE=6.667;MAF_USDA=11.176
NC_035083.1	25014874	.	C	G	.	.	MAF_INRAE=15.833;MAF_USDA=12.941
NC_035083.1	25014934	.	T	C	.	.	MAF_INRAE=24.167;MAF_USDA=7.059
NC_035083.1	25015248	.	G	A	.	.	MAF_INRAE=15.833;MAF_USDA=13.529
NC_035083.1	25015289	.	G	A	.	.	MAF_USDA=18.235
NC_035083.1	25015312	.	G	T	.	.	MAF_INRAE=6.667;MAF_USDA=11.765
NC_035083.1	25015338	.	G	T	.	.	MAF_USDA=1.639
NC_035083.1	25015392	.	G	T	.	.	MAF_INRAE=5.0;MAF_USDA=2.459
NC_035083.1	25015445	.	G	T	.	.	MAF_USDA=12.5
NC_035083.1	25015728	.	T	A	.	.	MAF_INRAE=17.5;MAF_USDA=12.353
NC_035083.1	25015863	.	T	C	.	.	MAF_USDA=3.279
NC_035083.1	25016153	.	C	T	.	.	MAF_USDA=18.235
NC_035083.1	25016191	.	C	T	.	.	MAF_INRAE=10.0;MAF_USDA=12.353
NC_035083.1	25016308	.	G	A	.	.	MAF_INRAE=15.0
NC_035083.1	25016422	.	A	C	.	.	MAF_USDA=4.098
NC_035083.1	25016440	.	G	T	.	.	MAF_INRAE=5.0;MAF_USDA=7.377
NC_035083.1	25016463	.	C	T	.	.	MAF_USDA=4.098
NC_035083.1	25016479	.	C	T	.	.	MAF_USDA=1.639
NC_035083.1	25016606	.	A	G	.	.	MAF_INRAE=15.833;MAF_USDA=13.095
NC_035083.1	25016672	.	G	T	.	.	MAF_USDA=4.706
NC_035083.1	25016742	.	G	T	.	.	MAF_INRAE=5.0;MAF_USDA=7.647
NC_035083.1	25016751	.	T	G	.	.	MAF_INRAE=25.833;MAF_USDA=7.647
NC_035083.1	25016767	.	G	T	.	.	MAF_INRAE=16.456;MAF_USDA=12.353
NC_035083.1	25016797	.	A	T	.	.	MAF_USDA=4.118
NC_035083.1	25016829	.	T	G	.	.	MAF_INRAE=5.833;MAF_USDA=1.639
NC_035083.1	25016872	.	T	C	.	.	MAF_INRAE=18.333;MAF_USDA=12.353
NC_035083.1	25016920	.	A	T	.	.	MAF_USDA=1.639
NC_035083.1	25016969	.	G	A	.	.	MAF_USDA=5.738
NC_035083.1	25016973	.	T	C	.	.	MAF_USDA=5.738
NC_035083.1	25017008	.	C	G	.	.	MAF_INRAE=18.333;MAF_USDA=12.353
NC_035083.1	25017016	.	T	A	.	.	MAF_INRAE=15.833;MAF_USDA=13.529
NC_035083.1	25017045	.	G	A	.	.	MAF_INRAE=3.333;MAF_USDA=14.706
NC_035083.1	25017057	.	C	T	.	.	MAF_USDA=2.459
NC_035083.1	25017093	.	T	C	.	.	MAF_INRAE=15.833;MAF_USDA=15.294
NC_035083.1	25017112	.	C	A	.	.	MAF_USDA=4.918
NC_035083.1	25017232	.	C	T	.	.	MAF_USDA=4.918
NC_035083.1	25017281	.	T	G	.	.	MAF_INRAE=15.833;MAF_USDA=12.941
NC_035083.1	25017304	.	C	G	.	.	MAF_INRAE=10.0;MAF_USDA=11.176
NC_035083.1	25017452	.	A	G	.	.	MAF_INRAE=17.089;MAF_USDA=12.941
NC_035083.1	25017454	.	A	T	.	.	MAF_INRAE=15.789;MAF_USDA=4.918
NC_035083.1	25017470	.	C	T	.	.	MAF_INRAE=3.333;MAF_USDA=8.824
NC_035083.1	25017552	.	G	A	.	.	MAF_USDA=17.647
NC_035083.1	25017723	.	T	A	.	.	MAF_USDA=17.647
NC_035083.1	25017930	.	T	G	.	.	MAF_INRAE=30.833;MAF_USDA=6.557
NC_035083.1	25017993	.	G	A	.	.	MAF_USDA=4.098
NC_035083.1	25018035	.	A	T	.	.	MAF_INRAE=4.167
NC_035083.1	25018036	.	A	T	.	.	MAF_INRAE=13.333;MAF_USDA=12.5
NC_035083.1	25018043	.	A	T	.	.	MAF_INRAE=4.167;MAF_USDA=10.417
NC_035083.1	25018046	.	A	T	.	.	MAF_INRAE=25.833
NC_035083.1	25018129	.	G	C	.	.	MAF_USDA=15.882
NC_035083.1	25018180	.	G	T	.	.	MAF_INRAE=5.833;MAF_USDA=1.639
NC_035083.1	25018211	.	C	T	.	.	MAF_INRAE=5.833;MAF_USDA=1.639
NC_035083.1	25018267	.	T	G	.	.	MAF_INRAE=5.0;MAF_USDA=7.377
NC_035083.1	25018272	.	G	A	.	.	MAF_USDA=4.918
NC_035083.1	25018278	.	C	T	.	.	MAF_INRAE=33.333;MAF_USDA=21.176
NC_035083.1	25018297	.	G	T	.	.	MAF_USDA=4.918
NC_035083.1	25018317	.	T	A	.	.	MAF_INRAE=5.0;MAF_USDA=2.459
NC_035083.1	25018451	.	G	T	.	.	MAF_USDA=2.083
NC_035083.1	25018727	.	T	G	.	.	MAF_INRAE=17.5;MAF_USDA=14.583
NC_035083.1	25018973	.	C	A	.	.	MAF_USDA=4.167
NC_035083.1	25019190	.	G	A	.	.	MAF_USDA=22.561
NC_035083.1	25019229	.	T	G	.	.	MAF_USDA=41.667
NC_035083.1	25020129	.	T	A	.	.	MAF_INRAE=25.0
NC_035083.1	25020132	.	A	T	.	.	MAF_USDA=2.459
NC_035083.1	25020213	.	G	A	.	.	MAF_INRAE=40.0;MAF_USDA=44.706
NC_035083.1	25020309	.	C	T	.	.	MAF_USDA=4.918
NC_035083.1	25020384	.	A	C	.	.	MAF_USDA=4.918
NC_035083.1	25020406	.	A	T	.	.	MAF_USDA=17.059
NC_035083.1	25020469	.	T	C	.	.	MAF_USDA=3.279
NC_035083.1	25020503	.	A	G	.	.	MAF_USDA=17.059
NC_035083.1	25020535	.	A	C	.	.	MAF_USDA=3.279
NC_035083.1	25020568	.	C	T	.	.	MAF_INRAE=5.833;MAF_USDA=3.279
NC_035083.1	25020604	.	G	A	.	.	MAF_INRAE=4.167
NC_035083.1	25020679	.	C	T	.	.	MAF_INRAE=6.667;MAF_USDA=5.738
NC_035083.1	25020766	.	A	T	.	.	MAF_INRAE=5.833;MAF_USDA=1.639
NC_035083.1	25020871	.	T	A	.	.	MAF_USDA=17.647
NC_035083.1	25021120	.	C	A	.	.	MAF_INRAE=5.0
NC_035083.1	25021177	.	T	C	.	.	MAF_INRAE=25.833;MAF_USDA=4.918
NC_035083.1	25021278	.	G	A	.	.	MAF_USDA=2.083
NC_035083.1	25021374	.	A	C	.	.	MAF_USDA=8.333
NC_035083.1	25021375	.	G	C	.	.	MAF_USDA=8.333
NC_035083.1	25021412	.	G	T	.	.	MAF_USDA=1.639
NC_035083.1	25021868	.	A	C	.	.	MAF_USDA=2.459
NC_035083.1	25021905	.	T	C	.	.	MAF_USDA=16.667
NC_035083.1	25021920	.	A	C	.	.	MAF_USDA=2.5
NC_035083.1	25021975	.	G	A	.	.	MAF_USDA=17.47
NC_035083.1	25022285	.	T	C	.	.	MAF_USDA=15.882
NC_035083.1	25022357	.	G	A	.	.	MAF_INRAE=34.167;MAF_USDA=20.0
NC_035083.1	25022376	.	G	T	.	.	MAF_USDA=5.882
NC_035083.1	25022496	.	A	G	.	.	MAF_INRAE=48.333;MAF_USDA=32.941
NC_035083.1	25022545	.	T	C	.	.	MAF_INRAE=18.333;MAF_USDA=48.235
NC_035083.1	25022565	.	T	C	.	.	MAF_INRAE=32.5;MAF_USDA=19.412
NC_035083.1	25022566	.	T	G	.	.	MAF_INRAE=49.167;MAF_USDA=33.529
NC_035083.1	25022605	.	G	T	.	.	MAF_INRAE=47.5;MAF_USDA=32.353
NC_035083.1	25022749	.	G	A	.	.	MAF_USDA=2.459
NC_035083.1	25022800	.	A	G	.	.	MAF_USDA=1.639
NC_035083.1	25022802	.	A	C	.	.	MAF_INRAE=48.333;MAF_USDA=34.706
NC_035083.1	25022893	.	C	T	.	.	MAF_INRAE=5.833;MAF_USDA=2.459
NC_035083.1	25023010	.	A	G	.	.	MAF_INRAE=34.167;MAF_USDA=18.824
NC_035083.1	25023011	.	T	C	.	.	MAF_INRAE=34.167;MAF_USDA=20.0
NC_035083.1	25023017	.	T	G	.	.	MAF_INRAE=34.167;MAF_USDA=20.0
NC_035083.1	25023018	.	G	T	.	.	MAF_INRAE=34.167;MAF_USDA=20.0
NC_035083.1	25023032	.	C	T	.	.	MAF_USDA=1.695
NC_035083.1	25023077	.	C	A	.	.	MAF_USDA=17.47
NC_035083.1	25023097	.	A	T	.	.	MAF_INRAE=2.5
NC_035083.1	25023102	.	A	C	.	.	MAF_USDA=27.083
NC_035083.1	25023111	.	G	A	.	.	MAF_USDA=4.167
NC_035083.1	25023164	.	T	C	.	.	MAF_INRAE=12.5;MAF_USDA=45.181
NC_035083.1	25023166	.	G	T	.	.	MAF_INRAE=3.333;MAF_USDA=9.639
NC_035083.1	25023168	.	A	T	.	.	MAF_INRAE=3.333;MAF_USDA=9.639
NC_035083.1	25023238	.	G	T	.	.	MAF_INRAE=5.833;MAF_USDA=1.695
NC_035083.1	25023239	.	T	G	.	.	MAF_INRAE=5.833;MAF_USDA=1.695
NC_035083.1	25023299	.	A	T	.	.	MAF_INRAE=49.167;MAF_USDA=30.723
NC_035083.1	25023309	.	G	A	.	.	MAF_INRAE=5.0;MAF_USDA=11.446
NC_035083.1	25023335	.	G	T	.	.	MAF_INRAE=5.0;MAF_USDA=2.542
NC_035083.1	25023366	.	G	C	.	.	MAF_USDA=3.448
NC_035083.1	25023374	.	A	T	.	.	MAF_INRAE=5.0
NC_035083.1	25023440	.	G	A	.	.	MAF_INRAE=18.333;MAF_USDA=12.048
NC_035083.1	25023552	.	C	G	.	.	MAF_INRAE=35.0;MAF_USDA=21.084
NC_035083.1	25023621	.	C	T	.	.	MAF_INRAE=26.667;MAF_USDA=4.237
NC_035083.1	25023622	.	G	A	.	.	MAF_INRAE=11.392;MAF_USDA=42.169
NC_035083.1	25023701	.	C	T	.	.	MAF_USDA=12.5
NC_035083.1	25023823	.	A	G	.	.	MAF_INRAE=48.333;MAF_USDA=31.325
NC_035083.1	25024133	.	G	A	.	.	MAF_INRAE=5.0;MAF_USDA=1.667
NC_035083.1	25024159	.	C	G	.	.	MAF_INRAE=45.57;MAF_USDA=30.723
NC_035083.1	25024167	.	G	T	.	.	MAF_INRAE=39.241;MAF_USDA=22.917
NC_035083.1	25024385	.	A	G	.	.	MAF_USDA=1.695
NC_035083.1	25024414	.	T	A	.	.	MAF_USDA=16.867
NC_035083.1	25024487	.	A	G	.	.	MAF_USDA=2.083
NC_035083.1	25024508	.	A	C	.	.	MAF_INRAE=5.063
NC_035083.1	25024525	.	T	G	.	.	MAF_INRAE=3.797;MAF_USDA=14.458
NC_035083.1	25024640	.	C	T	.	.	MAF_INRAE=5.263
NC_035083.1	25024674	.	A	G	.	.	MAF_USDA=31.25
NC_035083.1	25024716	.	A	C	.	.	MAF_INRAE=15.789
NC_035083.1	25024717	.	A	G	.	.	MAF_USDA=4.706
NC_035083.1	25024726	.	A	C	.	.	MAF_USDA=5.738
NC_035083.1	25024788	.	C	A	.	.	MAF_USDA=14.583
NC_035083.1	25024853	.	T	A	.	.	MAF_USDA=27.083
NC_035083.1	25025262	.	A	C	.	.	MAF_USDA=18.75
NC_035083.1	25025267	.	T	G	.	.	MAF_USDA=41.667
NC_035083.1	25025559	.	G	T	.	.	MAF_INRAE=15.789
NC_035083.1	25025564	.	G	A	.	.	MAF_USDA=8.537
NC_035083.1	25025668	.	G	T	.	.	MAF_USDA=17.059
NC_035083.1	25025797	.	G	A	.	.	MAF_INRAE=5.696
NC_035083.1	25025864	.	C	A	.	.	MAF_INRAE=6.329;MAF_USDA=10.0
NC_035083.1	25025873	.	A	G	.	.	MAF_INRAE=44.304;MAF_USDA=31.765
NC_035083.1	25025986	.	CTATATAA	CTATATAT	.	.	MAF_USDA=25.0
NC_035083.1	25025993	.	A	T	.	.	MAF_INRAE=44.937;MAF_USDA=37.288
NC_035083.1	25026003	.	C	T	.	.	MAF_INRAE=39.241;MAF_USDA=20.0
NC_035083.1	25026074	.	G	A	.	.	MAF_INRAE=5.833;MAF_USDA=3.279
NC_035083.1	25026254	.	G	T	.	.	MAF_INRAE=44.304;MAF_USDA=32.353
NC_035083.1	25026276	.	T	G	.	.	MAF_INRAE=10.0
NC_035083.1	25026290	.	T	G	.	.	MAF_INRAE=1.667;MAF_USDA=2.459
NC_035083.1	25026291	.	G	A	.	.	MAF_INRAE=11.392;MAF_USDA=41.176
NC_035083.1	25026318	.	G	T	.	.	MAF_INRAE=15.823;MAF_USDA=42.941
NC_035083.1	25026405	.	C	T	.	.	MAF_USDA=25.0
NC_035083.1	25026407	.	A	T	.	.	MAF_INRAE=48.333;MAF_USDA=25.0
NC_035083.1	25026425	.	T	A	.	.	MAF_USDA=4.098
NC_035083.1	25026432	.	A	G	.	.	MAF_INRAE=48.734;MAF_USDA=39.412
NC_035083.1	25026514	.	C	T	.	.	MAF_INRAE=5.0;MAF_USDA=7.377
NC_035083.1	25026563	.	C	A	.	.	MAF_INRAE=25.833;MAF_USDA=4.098
NC_035083.1	25026564	.	A	G	.	.	MAF_INRAE=3.797;MAF_USDA=12.353
NC_035083.1	25026604	.	T	A	.	.	MAF_USDA=4.098
NC_035083.1	25026701	.	G	T	.	.	MAF_USDA=4.098
NC_035083.1	25026712	.	C	G	.	.	MAF_USDA=1.639
NC_035083.1	25026736	.	G	A	.	.	MAF_USDA=1.639
NC_035083.1	25026775	.	G	C	.	.	MAF_USDA=2.083
NC_035083.1	25026786	.	T	A	.	.	MAF_INRAE=49.367;MAF_USDA=25.0
NC_035083.1	25026876	.	G	T	.	.	MAF_INRAE=24.051;MAF_USDA=46.471
NC_035083.1	25027013	.	C	G	.	.	MAF_USDA=3.279
NC_035083.1	25027014	.	T	C	.	.	MAF_INRAE=44.937;MAF_USDA=32.941
NC_035083.1	25027031	.	T	C	.	.	MAF_USDA=4.098
NC_035083.1	25027068	.	G	A	.	.	MAF_INRAE=5.0;MAF_USDA=7.377
NC_035083.1	25027094	.	A	G	.	.	MAF_INRAE=49.367;MAF_USDA=33.333
NC_035083.1	25027150	.	C	T	.	.	MAF_INRAE=7.595;MAF_USDA=11.765
NC_035083.1	25027151	.	T	A	.	.	MAF_INRAE=45.833;MAF_USDA=33.529
NC_035083.1	25027161	.	C	G	.	.	MAF_INRAE=15.789
NC_035083.1	25027173	.	C	T	.	.	MAF_INRAE=48.734;MAF_USDA=34.706
NC_035083.1	25027175	.	G	T	.	.	MAF_INRAE=10.0;MAF_USDA=12.353
NC_035083.1	25027191	.	G	A	.	.	MAF_USDA=1.639
NC_035083.1	25027265	.	G	A	.	.	MAF_INRAE=1.667;MAF_USDA=2.459
NC_035083.1	25027543	.	G	T	.	.	MAF_INRAE=28.481;MAF_USDA=45.294
NC_035083.1	25027553	.	T	A	.	.	MAF_INRAE=31.013;MAF_USDA=48.824
NC_035083.1	25027570	.	C	A	.	.	MAF_INRAE=22.152;MAF_USDA=14.706
NC_035083.1	25027616	.	G	A	.	.	MAF_INRAE=25.833;MAF_USDA=4.098
NC_035083.1	25027627	.	G	T	.	.	MAF_USDA=16.667
NC_035083.1	25027660	.	T	A	.	.	MAF_INRAE=25.833;MAF_USDA=4.918
NC_035083.1	25027697	.	T	A	.	.	MAF_USDA=12.5
NC_035083.1	25027711	.	A	T	.	.	MAF_INRAE=6.962;MAF_USDA=11.765
NC_035083.1	25027783	.	G	T	.	.	MAF_USDA=4.098
NC_035083.1	25027950	.	G	A	.	.	MAF_INRAE=5.696
NC_035083.1	25027974	.	A	T	.	.	MAF_INRAE=8.228;MAF_USDA=8.235
NC_035083.1	25028004	.	A	G	.	.	MAF_INRAE=25.949;MAF_USDA=30.588
NC_035083.1	25028019	.	A	G	.	.	MAF_INRAE=35.443;MAF_USDA=49.412
NC_035083.1	25028046	.	T	C	.	.	MAF_USDA=6.557
NC_035083.1	25028110	.	A	C	.	.	MAF_INRAE=44.937;MAF_USDA=28.824
NC_035083.1	25028112	.	T	G	.	.	MAF_INRAE=19.62;MAF_USDA=23.214
NC_035083.1	25028176	.	A	T	.	.	MAF_INRAE=25.833;MAF_USDA=4.098
NC_035083.1	25028232	.	T	C	.	.	MAF_USDA=1.639
NC_035083.1	25028389	.	C	T	.	.	MAF_INRAE=29.747
NC_035083.1	25028390	.	C	T	.	.	MAF_INRAE=7.595;MAF_USDA=11.765
NC_035083.1	25028410	.	G	A	.	.	MAF_USDA=4.918
NC_035083.1	25028454	.	C	A	.	.	MAF_INRAE=29.747;MAF_USDA=13.529
NC_035083.1	25028514	.	C	T	.	.	MAF_INRAE=1.667;MAF_USDA=2.459
NC_035083.1	25028531	.	C	A	.	.	MAF_INRAE=44.304;MAF_USDA=31.176
NC_035083.1	25028562	.	C	T	.	.	MAF_USDA=1.639
NC_035083.1	25028564	.	C	T	.	.	MAF_INRAE=1.667;MAF_USDA=2.459
NC_035083.1	25028574	.	A	C	.	.	MAF_INRAE=1.667;MAF_USDA=2.459
NC_035083.1	25028611	.	G	T	.	.	MAF_USDA=3.279
NC_035083.1	25028613	.	G	T	.	.	MAF_USDA=3.279
NC_035083.1	25028618	.	A	T	.	.	MAF_INRAE=27.215;MAF_USDA=6.471
NC_035083.1	25028816	.	C	A	.	.	MAF_INRAE=27.215;MAF_USDA=6.471
NC_035083.1	25028841	.	C	T	.	.	MAF_USDA=4.918
NC_035083.1	25028857	.	T	A	.	.	MAF_INRAE=7.595;MAF_USDA=11.765
NC_035083.1	25028874	.	T	G	.	.	MAF_INRAE=44.304;MAF_USDA=28.824
NC_035083.1	25028913	.	T	A	.	.	MAF_INRAE=17.089;MAF_USDA=11.176
NC_035083.1	25028920	.	T	C	.	.	MAF_INRAE=7.595;MAF_USDA=11.765
NC_035083.1	25029032	.	G	T	.	.	MAF_USDA=5.882
NC_035083.1	25029331	.	T	G	.	.	MAF_INRAE=5.263
NC_035083.1	25029421	.	C	T	.	.	MAF_INRAE=41.667;MAF_USDA=42.353
NC_035083.1	25029557	.	C	T	.	.	MAF_USDA=3.279
NC_035083.1	25029571	.	G	A	.	.	MAF_USDA=30.952
NC_035083.1	25029600	.	C	T	.	.	MAF_INRAE=21.519;MAF_USDA=13.529
NC_035083.1	25029630	.	T	C	.	.	MAF_INRAE=41.772;MAF_USDA=47.059
NC_035083.1	25029658	.	C	A	.	.	MAF_USDA=24.118
NC_035083.1	25029685	.	G	A	.	.	MAF_USDA=16.471
NC_035083.1	25029756	.	G	T	.	.	MAF_INRAE=5.263;MAF_USDA=1.639
NC_035083.1	25029961	.	C	A	.	.	MAF_INRAE=29.747;MAF_USDA=14.286
NC_035083.1	25029976	.	C	T	.	.	MAF_INRAE=10.127;MAF_USDA=1.639
NC_035083.1	25029988	.	G	A	.	.	MAF_USDA=4.098
NC_035083.1	25030090	.	C	A	.	.	MAF_USDA=4.098
NC_035083.1	25030257	.	T	G	.	.	MAF_USDA=8.333
NC_035083.1	25030303	.	T	C	.	.	MAF_INRAE=25.949;MAF_USDA=30.0
NC_035083.1	25030316	.	G	C	.	.	MAF_USDA=4.098
NC_035083.1	25030317	.	G	A	.	.	MAF_USDA=4.918
NC_035083.1	25030319	.	T	G	.	.	MAF_USDA=4.918
NC_035083.1	25030365	.	C	T	.	.	MAF_INRAE=44.304;MAF_USDA=46.471
NC_035083.1	25030393	.	C	A	.	.	MAF_INRAE=5.0;MAF_USDA=2.459
NC_035083.1	25030400	.	G	T	.	.	MAF_INRAE=7.595;MAF_USDA=11.765
NC_035083.1	25030411	.	C	A	.	.	MAF_INRAE=6.962;MAF_USDA=9.412
NC_035083.1	25030425	.	C	T	.	.	MAF_USDA=17.647
NC_035083.1	25030548	.	C	A	.	.	MAF_INRAE=14.557;MAF_USDA=4.762
NC_035083.1	25030566	.	G	A	.	.	MAF_USDA=11.765
NC_035083.1	25030568	.	C	A	.	.	MAF_INRAE=14.557;MAF_USDA=4.706
NC_035083.1	25030618	.	T	C	.	.	MAF_INRAE=25.949;MAF_USDA=28.824
NC_035083.1	25030650	.	A	T	.	.	MAF_INRAE=6.962;MAF_USDA=8.824
NC_035083.1	25030783	.	C	T	.	.	MAF_USDA=1.667
NC_035083.1	25030788	.	C	T	.	.	MAF_USDA=3.279
NC_035083.1	25030823	.	T	G	.	.	MAF_INRAE=29.114;MAF_USDA=12.941
NC_035083.1	25030857	.	A	C	.	.	MAF_INRAE=6.329;MAF_USDA=27.083
NC_035083.1	25030958	.	T	A	.	.	MAF_USDA=6.25
NC_035083.1	25031096	.	G	A	.	.	MAF_USDA=41.304
NC_035083.1	25032315	.	G	T	.	.	MAF_INRAE=10.526;MAF_USDA=14.583
NC_035083.1	25032340	.	T	G	.	.	MAF_INRAE=31.579;MAF_USDA=46.429
NC_035083.1	25032350	.	A	C	.	.	MAF_INRAE=5.263;MAF_USDA=1.695
NC_035083.1	25032416	.	C	T	.	.	MAF_USDA=3.279
NC_035083.1	25032488	.	G	T	.	.	MAF_INRAE=25.833;MAF_USDA=4.098
NC_035083.1	25032615	.	C	A	.	.	MAF_INRAE=6.962;MAF_USDA=9.412
NC_035083.1	25032654	.	A	C	.	.	MAF_USDA=27.083
NC_035083.1	25032658	.	C	A	.	.	MAF_INRAE=29.747;MAF_USDA=12.941
NC_035083.1	25032686	.	T	A	.	.	MAF_INRAE=43.671;MAF_USDA=42.353
NC_035083.1	25032740	.	C	A	.	.	MAF_USDA=3.279
NC_035083.1	25032781	.	C	A	.	.	MAF_USDA=4.918
NC_035083.1	25032799	.	C	A	.	.	MAF_INRAE=29.114;MAF_USDA=14.583
NC_035083.1	25032818	.	C	G	.	.	MAF_INRAE=34.167;MAF_USDA=41.667
NC_035083.1	25032819	.	A	G	.	.	MAF_INRAE=34.167;MAF_USDA=41.667
NC_035083.1	25032849	.	G	T	.	.	MAF_INRAE=3.333;MAF_USDA=5.294
NC_035083.1	25032857	.	A	G	.	.	MAF_INRAE=6.962;MAF_USDA=4.118
NC_035083.1	25032923	.	A	T	.	.	MAF_INRAE=6.962;MAF_USDA=11.765
NC_035083.1	25032926	.	C	A	.	.	MAF_INRAE=21.053;MAF_USDA=41.765
NC_035083.1	25032937	.	T	A	.	.	MAF_INRAE=31.579;MAF_USDA=30.588
NC_035083.1	25032978	.	G	T	.	.	MAF_USDA=2.083
NC_035083.1	25032989	.	C	A	.	.	MAF_USDA=1.639
NC_035083.1	25033092	.	T	G	.	.	MAF_USDA=3.279
NC_035083.1	25033165	.	A	C	.	.	MAF_USDA=8.235
NC_035083.1	25033177	.	C	A	.	.	MAF_INRAE=25.0;MAF_USDA=4.098
NC_035083.1	25033291	.	C	T	.	.	MAF_USDA=1.639
NC_035083.1	25033379	.	G	T	.	.	MAF_USDA=1.639
NC_035083.1	25033432	.	A	T	.	.	MAF_USDA=8.824
NC_035083.1	25033447	.	C	T	.	.	MAF_USDA=4.918
NC_035083.1	25033461	.	T	G	.	.	MAF_INRAE=27.215;MAF_USDA=7.059
NC_035083.1	25033494	.	C	T	.	.	MAF_INRAE=29.747;MAF_USDA=12.353
NC_035083.1	25033518	.	G	A	.	.	MAF_USDA=6.471
NC_035083.1	25033530	.	G	T	.	.	MAF_USDA=4.098
NC_035083.1	25033631	.	G	A	.	.	MAF_USDA=24.706
NC_035083.1	25033816	.	A	T	.	.	MAF_USDA=4.098
NC_035083.1	25033984	.	T	A	.	.	MAF_INRAE=3.333;MAF_USDA=6.471
NC_035083.1	25034093	.	C	T	.	.	MAF_INRAE=15.789;MAF_USDA=10.0
NC_035083.1	25034166	.	G	A	.	.	MAF_USDA=4.098
NC_035083.1	25034331	.	G	C	.	.	MAF_INRAE=36.709;MAF_USDA=21.765
NC_035083.1	25034453	.	C	A	.	.	MAF_INRAE=5.0;MAF_USDA=9.016
NC_035083.1	25034472	.	T	A	.	.	MAF_INRAE=7.595;MAF_USDA=11.765
NC_035083.1	25034515	.	T	C	.	.	MAF_INRAE=33.544;MAF_USDA=37.647
NC_035083.1	25034535	.	G	T	.	.	MAF_USDA=1.176
NC_035083.1	25034536	.	C	T	.	.	MAF_USDA=1.176
NC_035083.1	25034571	.	G	A	.	.	MAF_USDA=1.639
NC_035083.1	25034662	.	G	T	.	.	MAF_USDA=2.083
NC_035083.1	25034679	.	T	A	.	.	MAF_USDA=4.118
NC_035083.1	25034891	.	G	A	.	.	MAF_INRAE=3.333;MAF_USDA=6.471
NC_035083.1	25035102	.	A	G	.	.	MAF_INRAE=5.696;MAF_USDA=6.471
NC_035083.1	25035110	.	C	T	.	.	MAF_INRAE=6.962;MAF_USDA=10.588
NC_035083.1	25035165	.	T	A	.	.	MAF_INRAE=5.263
NC_035083.1	25035325	.	A	C	.	.	MAF_INRAE=29.114;MAF_USDA=35.882
NC_035083.1	25035354	.	G	A	.	.	MAF_USDA=4.098
NC_035083.1	25035468	.	C	T	.	.	MAF_INRAE=25.949;MAF_USDA=7.059
NC_035083.1	25035590	.	C	T	.	.	MAF_USDA=16.471
NC_035083.1	25035960	.	G	C	.	.	MAF_INRAE=7.595;MAF_USDA=11.765
NC_035083.1	25035980	.	T	A	.	.	MAF_INRAE=22.152;MAF_USDA=24.118
NC_035083.1	25036039	.	G	T	.	.	MAF_USDA=3.279
NC_035083.1	25036042	.	G	A	.	.	MAF_USDA=4.098
NC_035083.1	25036069	.	C	T	.	.	MAF_INRAE=10.127;MAF_USDA=1.639
NC_035083.1	25036072	.	T	A	.	.	MAF_INRAE=10.0;MAF_USDA=1.639
NC_035083.1	25036203	.	T	C	.	.	MAF_INRAE=5.263;MAF_USDA=1.724
NC_035083.1	25036366	.	G	A	.	.	MAF_USDA=1.639
NC_035083.1	25036595	.	C	T	.	.	MAF_INRAE=28.481;MAF_USDA=37.059
NC_035083.1	25036606	.	T	C	.	.	MAF_USDA=4.098
NC_035083.1	25036625	.	G	T	.	.	MAF_INRAE=3.333;MAF_USDA=5.294
NC_035083.1	25036708	.	T	C	.	.	MAF_USDA=1.639
NC_035083.1	25036710	.	C	T	.	.	MAF_INRAE=7.595;MAF_USDA=11.176
NC_035083.1	25036769	.	C	A	.	.	MAF_INRAE=6.962;MAF_USDA=9.412
NC_035083.1	25036775	.	G	A	.	.	MAF_INRAE=17.089;MAF_USDA=8.235
NC_035083.1	25036797	.	T	G	.	.	MAF_INRAE=7.595;MAF_USDA=11.176
NC_035083.1	25036932	.	G	T	.	.	MAF_USDA=19.048
NC_035083.1	25037068	.	A	G	.	.	MAF_INRAE=10.127;MAF_USDA=3.279
NC_035083.1	25037070	.	G	A	.	.	MAF_USDA=3.279
NC_035083.1	25037118	.	A	T	.	.	MAF_INRAE=5.833
NC_035083.1	25037202	.	A	C	.	.	MAF_INRAE=5.063;MAF_USDA=9.836
NC_035083.1	25037239	.	A	C	.	.	MAF_INRAE=15.789;MAF_USDA=10.0
NC_035083.1	25037309	.	C	A	.	.	MAF_USDA=1.639
NC_035083.1	25037454	.	G	A	.	.	MAF_USDA=3.279
NC_035083.1	25037570	.	T	G	.	.	MAF_INRAE=6.962;MAF_USDA=8.824
NC_035083.1	25037674	.	C	T	.	.	MAF_INRAE=22.152;MAF_USDA=24.118
NC_035083.1	25037676	.	A	G	.	.	MAF_INRAE=24.167;MAF_USDA=24.118
NC_035083.1	25037773	.	T	C	.	.	MAF_INRAE=21.519;MAF_USDA=24.118
NC_035083.1	25037818	.	C	A	.	.	MAF_INRAE=10.0;MAF_USDA=2.083
NC_035083.1	25037898	.	A	G	.	.	MAF_INRAE=5.263;MAF_USDA=1.639
NC_035083.1	25037954	.	A	G	.	.	MAF_USDA=1.639
NC_035083.1	25038112	.	T	C	.	.	MAF_INRAE=6.962;MAF_USDA=9.412
NC_035083.1	25038127	.	C	T	.	.	MAF_INRAE=36.709;MAF_USDA=21.765
NC_035083.1	25038132	.	C	A	.	.	MAF_INRAE=41.772;MAF_USDA=49.412
NC_035083.1	25038212	.	A	T	.	.	MAF_INRAE=21.519;MAF_USDA=24.405
NC_035083.1	25038229	.	C	T	.	.	MAF_USDA=4.098
NC_035083.1	25038246	.	G	A	.	.	MAF_INRAE=36.709;MAF_USDA=22.941
NC_035083.1	25038353	.	C	A	.	.	MAF_INRAE=25.833;MAF_USDA=4.098
NC_035083.1	25038522	.	G	A	.	.	MAF_INRAE=41.772;MAF_USDA=49.412
NC_035083.1	25038614	.	G	A	.	.	MAF_INRAE=25.833;MAF_USDA=4.098
NC_035083.1	25038781	.	T	A	.	.	MAF_INRAE=29.747;MAF_USDA=8.235
NC_035083.1	25038881	.	C	A	.	.	MAF_INRAE=6.329;MAF_USDA=9.412
NC_035083.1	25038947	.	C	T	.	.	MAF_INRAE=15.789;MAF_USDA=10.588
NC_035083.1	25038954	.	C	A	.	.	MAF_USDA=4.098
NC_035083.1	25038963	.	C	G	.	.	MAF_USDA=1.639
NC_035083.1	25038964	.	G	A	.	.	MAF_USDA=20.588
NC_035083.1	25039005	.	G	A	.	.	MAF_INRAE=4.167;MAF_USDA=9.016
NC_035083.1	25039132	.	G	A	.	.	MAF_INRAE=6.962;MAF_USDA=11.765
NC_035083.1	25039137	.	G	A	.	.	MAF_INRAE=10.127;MAF_USDA=5.294
NC_035083.1	25039201	.	A	C	.	.	MAF_USDA=4.098
NC_035083.1	25039204	.	T	G	.	.	MAF_INRAE=6.962;MAF_USDA=9.412
NC_035083.1	25039232	.	G	A	.	.	MAF_USDA=3.571
NC_035083.1	25039342	.	T	C	.	.	MAF_INRAE=27.215;MAF_USDA=6.471
NC_035083.1	25039441	.	G	A	.	.	MAF_USDA=1.639
NC_035083.1	25039506	.	A	C	.	.	MAF_INRAE=1.667;MAF_USDA=2.459
NC_035083.1	25039525	.	A	C	.	.	MAF_INRAE=7.595;MAF_USDA=11.765
NC_035083.1	25039690	.	G	A	.	.	MAF_USDA=3.279
NC_035083.1	25039700	.	T	A	.	.	MAF_INRAE=10.127;MAF_USDA=3.279
NC_035083.1	25039727	.	G	C	.	.	MAF_INRAE=5.263
NC_035083.1	25039904	.	A	G	.	.	MAF_INRAE=25.0;MAF_USDA=4.098
NC_035083.1	25040204	.	T	A	.	.	MAF_INRAE=6.962;MAF_USDA=16.667
NC_035083.1	25040205	.	A	G	.	.	MAF_INRAE=5.833;MAF_USDA=16.667
NC_035083.1	25040212	.	C	T	.	.	MAF_INRAE=5.833;MAF_USDA=16.667
NC_035083.1	25040289	.	G	T	.	.	MAF_USDA=2.459
NC_035083.1	25040356	.	C	A	.	.	MAF_INRAE=15.789
NC_035083.1	25040405	.	G	A	.	.	MAF_INRAE=25.833;MAF_USDA=4.098
NC_035083.1	25040536	.	C	A	.	.	MAF_INRAE=40.506;MAF_USDA=50.0
NC_035083.1	25040621	.	G	T	.	.	MAF_USDA=2.459
NC_035083.1	25040664	.	T	C	.	.	MAF_USDA=3.279
NC_035083.1	25040860	.	G	C	.	.	MAF_INRAE=7.895
NC_035083.1	25040878	.	A	T	.	.	MAF_INRAE=26.582;MAF_USDA=5.882
NC_035083.1	25040984	.	A	G	.	.	MAF_INRAE=6.962;MAF_USDA=9.412
NC_035083.1	25041028	.	G	A	.	.	MAF_INRAE=6.962;MAF_USDA=9.412
NC_035083.1	25041097	.	G	A	.	.	MAF_INRAE=1.667;MAF_USDA=2.459
NC_035083.1	25041182	.	T	C	.	.	MAF_INRAE=5.0
NC_035083.1	25041254	.	C	A	.	.	MAF_INRAE=1.667;MAF_USDA=2.459
NC_035083.1	25041256	.	G	A	.	.	MAF_INRAE=27.215;MAF_USDA=6.471
NC_035083.1	25041281	.	G	T	.	.	MAF_INRAE=5.0;MAF_USDA=2.459
NC_035083.1	25041291	.	A	G	.	.	MAF_USDA=4.918
NC_035083.1	25041439	.	T	A	.	.	MAF_USDA=2.083
NC_035083.1	25041444	.	C	T	.	.	MAF_USDA=1.639
NC_035083.1	25041465	.	A	G	.	.	MAF_INRAE=5.0;MAF_USDA=17.213
NC_035083.1	25041718	.	A	G	.	.	MAF_INRAE=5.696
NC_035083.1	25041747	.	C	T	.	.	MAF_USDA=4.918
NC_035083.1	25041977	.	G	C	.	.	MAF_INRAE=17.089;MAF_USDA=8.235
NC_035083.1	25042020	.	C	G	.	.	MAF_INRAE=29.747;MAF_USDA=11.765
NC_035083.1	25042092	.	C	A	.	.	MAF_USDA=4.167
NC_035083.1	25042095	.	T	G	.	.	MAF_INRAE=10.127;MAF_USDA=1.667
NC_035083.1	25042191	.	T	C	.	.	MAF_INRAE=48.101;MAF_USDA=42.353
NC_035083.1	25042279	.	G	A	.	.	MAF_INRAE=25.0;MAF_USDA=4.098
NC_035083.1	25042284	.	G	A	.	.	MAF_USDA=4.167
NC_035083.1	25042287	.	T	A	.	.	MAF_USDA=4.167
NC_035083.1	25042289	.	C	G	.	.	MAF_USDA=4.167
NC_035083.1	25042378	.	T	A	.	.	MAF_INRAE=16.456;MAF_USDA=7.647
NC_035083.1	25042379	.	A	T	.	.	MAF_INRAE=29.747;MAF_USDA=33.529
NC_035083.1	25042520	.	C	T	.	.	MAF_INRAE=15.789;MAF_USDA=28.235
NC_035083.1	25042548	.	A	G	.	.	MAF_USDA=1.639
NC_035083.1	25042794	.	A	C	.	.	MAF_INRAE=6.329;MAF_USDA=9.412
NC_035083.1	25042945	.	C	T	.	.	MAF_INRAE=6.667;MAF_USDA=1.639
NC_035083.1	25043039	.	C	T	.	.	MAF_USDA=2.083
NC_035083.1	25043119	.	T	C	.	.	MAF_INRAE=16.456;MAF_USDA=14.583
NC_035083.1	25043330	.	C	A	.	.	MAF_USDA=1.639
NC_035083.1	25043442	.	C	A	.	.	MAF_USDA=14.583
NC_035083.1	25043488	.	A	G	.	.	MAF_USDA=8.824
NC_035083.1	25043559	.	C	A	.	.	MAF_USDA=19.643
NC_035083.1	25043560	.	A	C	.	.	MAF_INRAE=49.367;MAF_USDA=29.167
NC_035083.1	25043746	.	G	T	.	.	MAF_USDA=17.059
NC_035083.1	25043769	.	A	G	.	.	MAF_INRAE=5.696;MAF_USDA=8.235
NC_035083.1	25043847	.	C	A	.	.	MAF_USDA=4.918
NC_035083.1	25043938	.	G	A	.	.	MAF_USDA=4.918
NC_035083.1	25043973	.	A	T	.	.	MAF_INRAE=6.329;MAF_USDA=9.412
NC_035083.1	25044051	.	A	G	.	.	MAF_INRAE=8.333;MAF_USDA=5.882
NC_035083.1	25044149	.	G	A	.	.	MAF_INRAE=5.063;MAF_USDA=20.0
NC_035083.1	25044232	.	T	C	.	.	MAF_INRAE=43.038;MAF_USDA=15.294
NC_035083.1	25044233	.	A	T	.	.	MAF_INRAE=41.667;MAF_USDA=15.294
NC_035083.1	25044555	.	G	A	.	.	MAF_INRAE=14.167;MAF_USDA=1.639
NC_035083.1	25044556	.	C	G	.	.	MAF_USDA=15.294
NC_035083.1	25044576	.	T	A	.	.	MAF_INRAE=43.038;MAF_USDA=15.294
NC_035083.1	25044638	.	G	A	.	.	MAF_INRAE=19.62;MAF_USDA=21.765
NC_035083.1	25044783	.	A	C	.	.	MAF_USDA=2.459
NC_035083.1	25044785	.	G	T	.	.	MAF_USDA=4.118
NC_035083.1	25045055	.	A	G	.	.	MAF_INRAE=6.962;MAF_USDA=14.706
NC_035083.1	25045130	.	A	G	.	.	MAF_INRAE=15.789
NC_035083.1	25045141	.	A	G	.	.	MAF_INRAE=14.167;MAF_USDA=4.167
NC_035083.1	25045287	.	G	A	.	.	MAF_INRAE=3.797;MAF_USDA=11.176
NC_035083.1	25045363	.	A	T	.	.	MAF_INRAE=43.671;MAF_USDA=15.294
NC_035083.1	25045370	.	T	A	.	.	MAF_USDA=4.918
NC_035083.1	25045454	.	G	C	.	.	MAF_INRAE=13.924;MAF_USDA=4.706
NC_035083.1	25045477	.	C	T	.	.	MAF_USDA=5.738
NC_035083.1	25045501	.	A	C	.	.	MAF_INRAE=6.962;MAF_USDA=12.353
NC_035083.1	25045683	.	C	G	.	.	MAF_INRAE=3.797;MAF_USDA=11.176
NC_035083.1	25045710	.	C	T	.	.	MAF_INRAE=5.263
NC_035083.1	25045729	.	A	G	.	.	MAF_USDA=1.639
NC_035083.1	25045895	.	C	T	.	.	MAF_USDA=4.098
NC_035083.1	25045926	.	T	A	.	.	MAF_USDA=1.639
NC_035083.1	25045955	.	A	C	.	.	MAF_USDA=1.639
NC_035083.1	25046104	.	C	T	.	.	MAF_USDA=1.639
NC_035083.1	25046133	.	T	G	.	.	MAF_USDA=4.098
NC_035083.1	25046188	.	G	T	.	.	MAF_INRAE=15.789
NC_035083.1	25046475	.	T	G	.	.	MAF_INRAE=5.063
NC_035083.1	25046540	.	G	C	.	.	MAF_USDA=4.918
NC_035083.1	25046670	.	C	T	.	.	MAF_INRAE=43.671;MAF_USDA=14.118
NC_035083.1	25046692	.	A	T	.	.	MAF_INRAE=6.962;MAF_USDA=11.765
NC_035083.1	25046779	.	C	A	.	.	MAF_USDA=1.639
NC_035083.1	25046812	.	A	T	.	.	MAF_USDA=2.459
NC_035083.1	25046851	.	A	C	.	.	MAF_INRAE=14.167
NC_035083.1	25046872	.	G	A	.	.	MAF_USDA=1.639
NC_035083.1	25046880	.	T	A	.	.	MAF_INRAE=25.833;MAF_USDA=3.279
NC_035083.1	25046925	.	T	A	.	.	MAF_USDA=4.098
NC_035083.1	25046926	.	A	T	.	.	MAF_INRAE=43.038;MAF_USDA=31.765
NC_035083.1	25046927	.	A	T	.	.	MAF_USDA=1.639
NC_035083.1	25046987	.	G	A	.	.	MAF_USDA=4.098
NC_035083.1	25047070	.	G	A	.	.	MAF_INRAE=32.911;MAF_USDA=11.765
NC_035083.1	25047115	.	T	G	.	.	MAF_INRAE=5.696;MAF_USDA=6.471
NC_035083.1	25047144	.	A	T	.	.	MAF_INRAE=15.789
NC_035083.1	25047217	.	G	T	.	.	MAF_USDA=4.918
NC_035083.1	25047254	.	A	T	.	.	MAF_INRAE=25.833;MAF_USDA=4.098
NC_035083.1	25047331	.	A	G	.	.	MAF_INRAE=13.333;MAF_USDA=1.639
NC_035083.1	25047399	.	G	A	.	.	MAF_INRAE=10.526;MAF_USDA=11.176
NC_035083.1	25047629	.	C	T	.	.	MAF_INRAE=6.962;MAF_USDA=10.0
NC_035083.1	25047638	.	A	C	.	.	MAF_INRAE=43.671;MAF_USDA=15.294
NC_035083.1	25047644	.	G	C	.	.	MAF_INRAE=43.671;MAF_USDA=14.706
NC_035083.1	25047753	.	G	T	.	.	MAF_INRAE=6.962;MAF_USDA=12.353
NC_035083.1	25047759	.	A	T	.	.	MAF_INRAE=6.962;MAF_USDA=11.765
NC_035083.1	25047760	.	G	T	.	.	MAF_INRAE=5.833;MAF_USDA=12.353
NC_035083.1	25047907	.	A	C	.	.	MAF_INRAE=5.263;MAF_USDA=14.706
NC_035083.1	25047913	.	G	A	.	.	MAF_INRAE=10.526;MAF_USDA=9.412
NC_035083.1	25047927	.	G	A	.	.	MAF_USDA=2.083
NC_035083.1	25048151	.	A	C	.	.	MAF_INRAE=15.789
NC_035083.1	25048159	.	C	A	.	.	MAF_USDA=1.639
NC_035083.1	25048207	.	T	G	.	.	MAF_USDA=3.279
NC_035083.1	25048238	.	T	A	.	.	MAF_USDA=4.167
NC_035083.1	25048329	.	T	G	.	.	MAF_INRAE=5.833;MAF_USDA=6.627
NC_035083.1	25048338	.	C	T	.	.	MAF_USDA=4.098
NC_035083.1	25048539	.	C	T	.	.	MAF_USDA=2.459
NC_035083.1	25048581	.	A	G	.	.	MAF_INRAE=20.253;MAF_USDA=24.118
NC_035083.1	25048608	.	C	G	.	.	MAF_INRAE=15.789
NC_035083.1	25048619	.	C	T	.	.	MAF_USDA=3.279
NC_035083.1	25048652	.	T	G	.	.	MAF_USDA=4.098
NC_035083.1	25048766	.	G	A	.	.	MAF_INRAE=3.797;MAF_USDA=11.176
NC_035083.1	25048859	.	C	A	.	.	MAF_USDA=4.918
NC_035083.1	25048921	.	C	G	.	.	MAF_INRAE=3.797;MAF_USDA=11.176
NC_035083.1	25048994	.	T	G	.	.	MAF_INRAE=13.333;MAF_USDA=1.639
NC_035083.1	25049024	.	A	C	.	.	MAF_INRAE=6.962;MAF_USDA=15.882
NC_035083.1	25049072	.	T	G	.	.	MAF_INRAE=43.671;MAF_USDA=14.118
NC_035083.1	25049148	.	G	C	.	.	MAF_USDA=4.098
NC_035083.1	25049379	.	A	G	.	.	MAF_INRAE=25.833;MAF_USDA=4.098
NC_035083.1	25049421	.	C	T	.	.	MAF_INRAE=10.127;MAF_USDA=1.639
NC_035083.1	25049569	.	C	T	.	.	MAF_INRAE=15.789
NC_035083.1	25049649	.	T	C	.	.	MAF_INRAE=3.797;MAF_USDA=11.31
NC_035083.1	25049695	.	A	G	.	.	MAF_USDA=4.819
NC_035083.1	25049793	.	A	G	.	.	MAF_INRAE=5.696;MAF_USDA=7.738
NC_035083.1	25049850	.	A	G	.	.	MAF_INRAE=17.089;MAF_USDA=13.529
NC_035083.1	25049905	.	A	T	.	.	MAF_INRAE=14.167;MAF_USDA=8.235
NC_035083.1	25049913	.	T	A	.	.	MAF_INRAE=5.696
NC_035083.1	25050017	.	A	C	.	.	MAF_INRAE=6.329;MAF_USDA=3.529
NC_035083.1	25050201	.	A	T	.	.	MAF_USDA=2.459
NC_035083.1	25050371	.	T	C	.	.	MAF_INRAE=35.443;MAF_USDA=21.311
NC_035083.1	25050664	.	A	C	.	.	MAF_USDA=2.459
NC_035083.1	25050747	.	G	A	.	.	MAF_INRAE=1.667;MAF_USDA=2.941
NC_035083.1	25050766	.	C	T	.	.	MAF_USDA=4.167
NC_035083.1	25051008	.	A	G	.	.	MAF_INRAE=3.797;MAF_USDA=11.176
NC_035083.1	25051158	.	C	A	.	.	MAF_USDA=3.279
NC_035083.1	25051159	.	A	C	.	.	MAF_USDA=4.167
NC_035083.1	25051373	.	C	T	.	.	MAF_INRAE=36.709;MAF_USDA=32.353
NC_035083.1	25051403	.	C	T	.	.	MAF_USDA=15.882
NC_035083.1	25051526	.	T	G	.	.	MAF_INRAE=5.0;MAF_USDA=7.377
NC_035083.1	25051626	.	T	G	.	.	MAF_USDA=2.459
NC_035083.1	25051790	.	A	G	.	.	MAF_USDA=10.656
NC_035083.1	25051796	.	T	C	.	.	MAF_INRAE=36.709;MAF_USDA=29.412
NC_035083.1	25051804	.	T	A	.	.	MAF_USDA=8.197
NC_035083.1	25051806	.	T	A	.	.	MAF_INRAE=32.911;MAF_USDA=15.294
NC_035083.1	25051814	.	A	T	.	.	MAF_USDA=6.667
NC_035083.1	25051815	.	C	A	.	.	MAF_USDA=5.833
NC_035083.1	25051832	.	A	T	.	.	MAF_INRAE=8.333;MAF_USDA=6.024
NC_035083.1	25051904	.	C	T	.	.	MAF_USDA=4.118
NC_035083.1	25051919	.	C	T	.	.	MAF_USDA=2.083
NC_035083.1	25051921	.	G	A	.	.	MAF_USDA=4.167
NC_035083.1	25052070	.	C	A	.	.	MAF_INRAE=25.833;MAF_USDA=4.098
NC_035083.1	25052110	.	A	G	.	.	MAF_INRAE=25.949;MAF_USDA=40.0
NC_035083.1	25052134	.	T	G	.	.	MAF_USDA=1.639
NC_035083.1	25052289	.	T	G	.	.	MAF_INRAE=14.167;MAF_USDA=8.235
NC_035083.1	25052453	.	G	A	.	.	MAF_INRAE=10.833
NC_035083.1	25052454	.	A	T	.	.	MAF_INRAE=10.833
NC_035083.1	25052459	.	T	G	.	.	MAF_USDA=15.294
NC_035083.1	25052492	.	G	T	.	.	MAF_USDA=15.882
NC_035083.1	25052524	.	C	A	.	.	MAF_INRAE=25.0;MAF_USDA=4.098
NC_035083.1	25052643	.	G	A	.	.	MAF_USDA=2.083
NC_035083.1	25052751	.	A	T	.	.	MAF_USDA=15.294
NC_035083.1	25052758	.	T	A	.	.	MAF_USDA=7.377
NC_035083.1	25052775	.	G	A	.	.	MAF_INRAE=33.544;MAF_USDA=12.941
NC_035083.1	25052852	.	T	C	.	.	MAF_INRAE=36.709;MAF_USDA=13.095
NC_035083.1	25052860	.	T	A	.	.	MAF_INRAE=14.167;MAF_USDA=8.333
NC_035083.1	25052916	.	T	C	.	.	MAF_USDA=3.279
NC_035083.1	25052990	.	T	A	.	.	MAF_INRAE=10.127;MAF_USDA=2.459
NC_035083.1	25053105	.	T	G	.	.	MAF_INRAE=6.962;MAF_USDA=8.235
NC_035083.1	25053810	.	C	G	.	.	MAF_USDA=1.724
NC_035083.1	25053929	.	C	G	.	.	MAF_USDA=1.639
NC_035083.1	25053956	.	G	C	.	.	MAF_USDA=27.083
NC_035083.1	25053969	.	C	A	.	.	MAF_USDA=12.5
NC_035083.1	25054007	.	G	A	.	.	MAF_INRAE=35.443;MAF_USDA=13.529
NC_035083.1	25054034	.	G	A	.	.	MAF_INRAE=4.167
NC_035083.1	25054123	.	T	G	.	.	MAF_INRAE=36.076;MAF_USDA=35.882
NC_035083.1	25054175	.	A	T	.	.	MAF_USDA=4.918
NC_035083.1	25054235	.	C	T	.	.	MAF_INRAE=3.797;MAF_USDA=10.588
NC_035083.1	25054240	.	T	G	.	.	MAF_INRAE=9.494;MAF_USDA=1.639
NC_035083.1	25054374	.	C	T	.	.	MAF_USDA=4.918
NC_035083.1	25054380	.	G	A	.	.	MAF_INRAE=5.696;MAF_USDA=8.824
NC_035083.1	25054430	.	G	T	.	.	MAF_INRAE=33.544;MAF_USDA=14.118
NC_035083.1	25054484	.	A	G	.	.	MAF_INRAE=8.333;MAF_USDA=6.471
NC_035083.1	25054545	.	C	T	.	.	MAF_INRAE=1.667;MAF_USDA=2.459
NC_035083.1	25054606	.	G	A	.	.	MAF_INRAE=13.333;MAF_USDA=1.639
NC_035083.1	25054679	.	G	T	.	.	MAF_INRAE=10.0
NC_035083.1	25054681	.	C	T	.	.	MAF_USDA=1.639
NC_035083.1	25054771	.	G	A	.	.	MAF_USDA=1.639
NC_035083.1	25054829	.	T	G	.	.	MAF_USDA=1.639
NC_035083.1	25054850	.	G	A	.	.	MAF_USDA=4.098
NC_035083.1	25054917	.	G	A	.	.	MAF_INRAE=15.789
NC_035083.1	25054924	.	T	C	.	.	MAF_INRAE=15.789
NC_035083.1	25055013	.	G	C	.	.	MAF_INRAE=36.709;MAF_USDA=32.941
NC_035083.1	25055099	.	G	C	.	.	MAF_INRAE=33.544;MAF_USDA=14.118
NC_035083.1	25055202	.	C	T	.	.	MAF_USDA=1.176
NC_035083.1	25055326	.	G	A	.	.	MAF_USDA=4.098
NC_035083.1	25055337	.	G	A	.	.	MAF_INRAE=25.833;MAF_USDA=4.098
NC_035083.1	25055383	.	C	A	.	.	MAF_USDA=1.639
NC_035083.1	25055440	.	A	C	.	.	MAF_USDA=4.918
NC_035083.1	25055500	.	G	T	.	.	MAF_INRAE=5.696;MAF_USDA=7.059
NC_035083.1	25055640	.	G	A	.	.	MAF_USDA=12.5
NC_035083.1	25055644	.	A	G	.	.	MAF_INRAE=5.263
NC_035083.1	25055786	.	C	G	.	.	MAF_USDA=4.918
NC_035083.1	25055788	.	A	C	.	.	MAF_INRAE=10.526;MAF_USDA=8.824
NC_035083.1	25055877	.	C	T	.	.	MAF_INRAE=1.667;MAF_USDA=2.459
NC_035083.1	25055985	.	G	A	.	.	MAF_INRAE=3.797;MAF_USDA=11.176
NC_035083.1	25056123	.	C	T	.	.	MAF_USDA=4.918
NC_035083.1	25056203	.	T	A	.	.	MAF_USDA=3.279
NC_035083.1	25056250	.	C	A	.	.	MAF_USDA=4.098
NC_035083.1	25056337	.	G	A	.	.	MAF_USDA=4.098
NC_035083.1	25056414	.	T	C	.	.	MAF_USDA=3.529
NC_035083.1	25056439	.	T	G	.	.	MAF_INRAE=15.789
NC_035083.1	25056488	.	C	T	.	.	MAF_USDA=1.639
NC_035083.1	25056627	.	C	A	.	.	MAF_INRAE=5.696
NC_035083.1	25056680	.	A	G	.	.	MAF_USDA=2.083
NC_035083.1	25056797	.	C	T	.	.	MAF_USDA=2.5
NC_035083.1	25056804	.	T	G	.	.	MAF_INRAE=9.494;MAF_USDA=22.941
NC_035083.1	25056812	.	C	A	.	.	MAF_INRAE=5.263
NC_035083.1	25056819	.	T	G	.	.	MAF_USDA=4.918
NC_035083.1	25056934	.	A	T	.	.	MAF_USDA=15.882
NC_035083.1	25057060	.	G	T	.	.	MAF_INRAE=10.127;MAF_USDA=1.639
NC_035083.1	25057082	.	A	T	.	.	MAF_USDA=25.0
NC_035083.1	25057280	.	G	T	.	.	MAF_INRAE=25.833;MAF_USDA=1.639
NC_035083.1	25057345	.	T	C	.	.	MAF_USDA=1.639
NC_035083.1	25057352	.	C	T	.	.	MAF_INRAE=10.526;MAF_USDA=10.0
NC_035083.1	25057380	.	A	G	.	.	MAF_USDA=3.279
NC_035083.1	25057404	.	G	A	.	.	MAF_USDA=4.167
NC_035083.1	25057409	.	T	A	.	.	MAF_USDA=4.167
NC_035083.1	25057411	.	T	A	.	.	MAF_USDA=4.167
NC_035083.1	25057455	.	C	G	.	.	MAF_INRAE=36.709;MAF_USDA=13.529
NC_035083.1	25057463	.	A	G	.	.	MAF_INRAE=5.0;MAF_USDA=2.459
NC_035083.1	25057534	.	G	A	.	.	MAF_USDA=15.882
NC_035083.1	25057642	.	T	C	.	.	MAF_INRAE=36.709;MAF_USDA=34.118
NC_035083.1	25057687	.	T	A	.	.	MAF_USDA=1.639
NC_035083.1	25057704	.	C	A	.	.	MAF_INRAE=5.696
NC_035083.1	25057840	.	G	A	.	.	MAF_INRAE=5.0;MAF_USDA=7.377
NC_035083.1	25057856	.	G	C	.	.	MAF_INRAE=14.167;MAF_USDA=6.25
NC_035083.1	25057922	.	T	A	.	.	MAF_INRAE=15.789
NC_035083.1	25057955	.	T	A	.	.	MAF_INRAE=41.667
NC_035083.1	25057980	.	G	C	.	.	MAF_INRAE=5.0;MAF_USDA=7.377
NC_035083.1	25058125	.	C	T	.	.	MAF_USDA=4.098
NC_035083.1	25058167	.	T	C	.	.	MAF_INRAE=5.696;MAF_USDA=7.647
NC_035083.1	25058173	.	C	T	.	.	MAF_INRAE=5.833
NC_035083.1	25058227	.	T	C	.	.	MAF_INRAE=1.667;MAF_USDA=2.459
NC_035083.1	25058228	.	G	C	.	.	MAF_INRAE=1.667;MAF_USDA=2.459
NC_035083.1	25058321	.	G	A	.	.	MAF_INRAE=8.861;MAF_USDA=22.941
NC_035083.1	25058389	.	C	T	.	.	MAF_INRAE=25.0;MAF_USDA=4.098
NC_035083.1	25058476	.	G	A	.	.	MAF_INRAE=36.709;MAF_USDA=31.765
NC_035083.1	25058485	.	T	C	.	.	MAF_USDA=21.176
NC_035083.1	25058574	.	G	A	.	.	MAF_USDA=4.167
NC_035083.1	25058602	.	A	G	.	.	MAF_INRAE=10.526;MAF_USDA=9.412
NC_035083.1	25058703	.	T	C	.	.	MAF_USDA=1.639
NC_035083.1	25058827	.	G	C	.	.	MAF_INRAE=33.544;MAF_USDA=14.706
NC_035083.1	25058914	.	A	G	.	.	MAF_INRAE=33.544;MAF_USDA=13.529
NC_035083.1	25059007	.	G	A	.	.	MAF_INRAE=14.167;MAF_USDA=8.235
NC_035083.1	25059140	.	G	T	.	.	MAF_USDA=4.098
NC_035083.1	25059236	.	G	T	.	.	MAF_INRAE=5.696;MAF_USDA=6.471
NC_035083.1	25059243	.	G	A	.	.	MAF_INRAE=22.152;MAF_USDA=32.941
NC_035083.1	25059274	.	T	C	.	.	MAF_INRAE=37.342;MAF_USDA=34.706
NC_035083.1	25059334	.	C	T	.	.	MAF_INRAE=25.833;MAF_USDA=4.098
NC_035083.1	25059369	.	G	T	.	.	MAF_INRAE=36.709;MAF_USDA=13.529
NC_035083.1	25059422	.	C	A	.	.	MAF_USDA=7.377
NC_035083.1	25059424	.	T	A	.	.	MAF_INRAE=13.924;MAF_USDA=4.706
NC_035083.1	25059427	.	T	A	.	.	MAF_USDA=1.639
NC_035083.1	25059428	.	C	A	.	.	MAF_USDA=4.098
NC_035083.1	25059527	.	G	T	.	.	MAF_USDA=2.083
NC_035083.1	25059712	.	C	T	.	.	MAF_INRAE=14.167;MAF_USDA=8.235
NC_035083.1	25059780	.	G	A	.	.	MAF_INRAE=10.526;MAF_USDA=10.0
NC_035083.1	25059892	.	A	C	.	.	MAF_INRAE=25.833;MAF_USDA=4.098
NC_035083.1	25059962	.	A	T	.	.	MAF_INRAE=15.789;MAF_USDA=4.098
NC_035083.1	25060035	.	A	C	.	.	MAF_INRAE=1.667;MAF_USDA=2.459
NC_035083.1	25060037	.	A	G	.	.	MAF_USDA=3.279
NC_035083.1	25060117	.	G	T	.	.	MAF_INRAE=3.797;MAF_USDA=11.176
NC_035083.1	25060124	.	G	T	.	.	MAF_USDA=14.706
NC_035083.1	25060195	.	A	T	.	.	MAF_INRAE=13.333;MAF_USDA=8.235
NC_035083.1	25060362	.	A	C	.	.	MAF_INRAE=9.494;MAF_USDA=23.529
NC_035083.1	25060514	.	G	C	.	.	MAF_INRAE=10.526;MAF_USDA=6.548
NC_035083.1	25060541	.	T	C	.	.	MAF_INRAE=21.053;MAF_USDA=35.119
NC_035083.1	25060542	.	G	A	.	.	MAF_USDA=1.667
NC_035083.1	25060593	.	C	T	.	.	MAF_INRAE=10.526;MAF_USDA=5.882
NC_035083.1	25060668	.	C	T	.	.	MAF_USDA=16.071
NC_035083.1	25060703	.	G	A	.	.	MAF_INRAE=21.053;MAF_USDA=11.176
NC_035083.1	25060705	.	G	A	.	.	MAF_INRAE=15.789;MAF_USDA=4.167
NC_035083.1	25060806	.	G	T	.	.	MAF_USDA=4.118
NC_035083.1	25060821	.	A	G	.	.	MAF_INRAE=15.0;MAF_USDA=8.235
NC_035083.1	25060834	.	T	A	.	.	MAF_USDA=14.706
NC_035083.1	25060843	.	T	G	.	.	MAF_USDA=4.098
NC_035083.1	25060889	.	G	A	.	.	MAF_INRAE=36.076;MAF_USDA=14.118
NC_035083.1	25061065	.	T	G	.	.	MAF_INRAE=35.443;MAF_USDA=34.118
NC_035083.1	25061084	.	G	A	.	.	MAF_USDA=1.639
NC_035083.1	25061233	.	G	T	.	.	MAF_USDA=1.639
NC_035083.1	25061283	.	G	C	.	.	MAF_USDA=3.279
NC_035083.1	25061292	.	C	A	.	.	MAF_INRAE=14.557;MAF_USDA=4.706
NC_035083.1	25061324	.	G	T	.	.	MAF_INRAE=48.734;MAF_USDA=22.941
NC_035083.1	25061454	.	A	C	.	.	MAF_USDA=3.279
NC_035083.1	25061571	.	G	A	.	.	MAF_USDA=3.279
NC_035083.1	25061683	.	G	A	.	.	MAF_INRAE=1.667;MAF_USDA=2.459
NC_035083.1	25061684	.	G	T	.	.	MAF_INRAE=1.667;MAF_USDA=2.459
NC_035083.1	25061836	.	T	A	.	.	MAF_INRAE=33.544;MAF_USDA=14.118
NC_035083.1	25061913	.	G	A	.	.	MAF_USDA=2.459
NC_035083.1	25062001	.	C	T	.	.	MAF_INRAE=14.167;MAF_USDA=1.639
NC_035083.1	25062013	.	G	C	.	.	MAF_USDA=4.098
NC_035083.1	25062015	.	A	G	.	.	MAF_INRAE=15.789;MAF_USDA=5.738
NC_035083.1	25062116	.	G	A	.	.	MAF_USDA=4.098
NC_035083.1	25062168	.	C	T	.	.	MAF_INRAE=14.557;MAF_USDA=4.706
NC_035083.1	25062256	.	C	T	.	.	MAF_USDA=4.918
NC_035083.1	25062341	.	G	A	.	.	MAF_INRAE=25.833;MAF_USDA=3.279
NC_035083.1	25062356	.	G	A	.	.	MAF_USDA=1.765
NC_035083.1	25062366	.	C	T	.	.	MAF_USDA=1.639
NC_035083.1	25062438	.	G	C	.	.	MAF_INRAE=12.658;MAF_USDA=2.459
NC_035083.1	25062602	.	G	A	.	.	MAF_INRAE=31.013;MAF_USDA=11.765
NC_035083.1	25062617	.	T	C	.	.	MAF_INRAE=15.823;MAF_USDA=31.176
NC_035083.1	25062634	.	T	G	.	.	MAF_USDA=12.5
NC_035083.1	25062676	.	G	A	.	.	MAF_USDA=11.875
NC_035083.1	25062720	.	C	T	.	.	MAF_INRAE=5.263;MAF_USDA=4.098
NC_035083.1	25062785	.	C	A	.	.	MAF_INRAE=25.833;MAF_USDA=3.279
NC_035083.1	25062831	.	A	G	.	.	MAF_USDA=4.098
NC_035083.1	25062839	.	A	G	.	.	MAF_INRAE=24.167;MAF_USDA=47.059
NC_035083.1	25062884	.	G	T	.	.	MAF_INRAE=36.076;MAF_USDA=15.882
NC_035083.1	25062910	.	G	A	.	.	MAF_INRAE=7.5;MAF_USDA=8.333
NC_035083.1	25062921	.	A	G	.	.	MAF_INRAE=6.667
NC_035083.1	25063038	.	T	G	.	.	MAF_INRAE=32.5;MAF_USDA=14.118
NC_035083.1	25063081	.	G	C	.	.	MAF_USDA=3.279
NC_035083.1	25063096	.	C	A	.	.	MAF_USDA=4.118
NC_035083.1	25063144	.	T	C	.	.	MAF_INRAE=15.789;MAF_USDA=4.098
NC_035083.1	25063269	.	C	T	.	.	MAF_INRAE=36.076;MAF_USDA=13.69
NC_035083.1	25063353	.	G	T	.	.	MAF_USDA=3.529
NC_035083.1	25063357	.	C	T	.	.	MAF_USDA=4.918
NC_035083.1	25063442	.	C	A	.	.	MAF_USDA=4.167
NC_035083.1	25063482	.	A	G	.	.	MAF_INRAE=36.709;MAF_USDA=13.529
NC_035083.1	25063529	.	C	T	.	.	MAF_USDA=1.176
NC_035083.1	25063536	.	A	T	.	.	MAF_INRAE=10.526;MAF_USDA=11.176
NC_035083.1	25063579	.	G	T	.	.	MAF_INRAE=1.667;MAF_USDA=2.459
NC_035083.1	25063588	.	C	T	.	.	MAF_USDA=12.353
NC_035083.1	25063620	.	G	A	.	.	MAF_INRAE=24.167;MAF_USDA=4.098
NC_035083.1	25063681	.	C	A	.	.	MAF_INRAE=14.167;MAF_USDA=8.235
NC_035083.1	25063738	.	A	G	.	.	MAF_INRAE=36.709;MAF_USDA=13.529
NC_035083.1	25063806	.	A	C	.	.	MAF_INRAE=14.167;MAF_USDA=7.647
NC_035083.1	25063856	.	G	A	.	.	MAF_USDA=1.639
NC_035083.1	25063859	.	A	G	.	.	MAF_USDA=1.639
NC_035083.1	25063868	.	G	T	.	.	MAF_USDA=2.459
NC_035083.1	25064356	.	G	T	.	.	MAF_INRAE=10.127;MAF_USDA=1.639
NC_035083.1	25064438	.	G	C	.	.	MAF_USDA=4.098
NC_035083.1	25064459	.	G	T	.	.	MAF_USDA=3.279
NC_035083.1	25064542	.	T	A	.	.	MAF_USDA=14.583
NC_035083.1	25064618	.	G	A	.	.	MAF_USDA=4.098
NC_035083.1	25064733	.	T	A	.	.	MAF_USDA=1.639
NC_035083.1	25064765	.	G	T	.	.	MAF_INRAE=10.526;MAF_USDA=9.412
NC_035083.1	25064780	.	C	A	.	.	MAF_INRAE=31.579;MAF_USDA=40.0
NC_035083.1	25064787	.	G	C	.	.	MAF_INRAE=6.667;MAF_USDA=2.459
NC_035083.1	25064797	.	C	A	.	.	MAF_INRAE=36.709;MAF_USDA=11.765
NC_035083.1	25064815	.	G	A	.	.	MAF_USDA=1.639
NC_035083.1	25064920	.	A	T	.	.	MAF_INRAE=37.342;MAF_USDA=12.941
NC_035083.1	25065074	.	G	A	.	.	MAF_INRAE=5.063;MAF_USDA=14.706
NC_035083.1	25065171	.	A	G	.	.	MAF_INRAE=32.911;MAF_USDA=14.706
NC_035083.1	25065296	.	A	G	.	.	MAF_USDA=4.098
NC_035083.1	25065344	.	C	G	.	.	MAF_INRAE=3.797;MAF_USDA=10.714
NC_035083.1	25065346	.	A	G	.	.	MAF_INRAE=32.911;MAF_USDA=33.929
NC_035083.1	25065355	.	C	A	.	.	MAF_USDA=1.19
NC_035083.1	25065364	.	C	T	.	.	MAF_INRAE=14.167
NC_035083.1	25065398	.	G	A	.	.	MAF_INRAE=10.127;MAF_USDA=1.667
NC_035083.1	25065407	.	T	G	.	.	MAF_INRAE=23.333;MAF_USDA=3.333
NC_035083.1	25065451	.	T	C	.	.	MAF_USDA=3.333
NC_035083.1	25065700	.	C	A	.	.	MAF_USDA=1.639
NC_035083.1	25065736	.	A	T	.	.	MAF_USDA=15.294
NC_035083.1	25065746	.	C	G	.	.	MAF_USDA=1.639
NC_035083.1	25065773	.	G	A	.	.	MAF_USDA=3.279
NC_035083.1	25065825	.	C	T	.	.	MAF_INRAE=14.167;MAF_USDA=8.235
NC_035083.1	25065910	.	T	G	.	.	MAF_USDA=5.0
NC_035083.1	25066006	.	G	A	.	.	MAF_USDA=2.083
NC_035083.1	25066259	.	T	G	.	.	MAF_USDA=17.647
NC_035083.1	25066305	.	C	T	.	.	MAF_INRAE=14.167;MAF_USDA=8.235
NC_035083.1	25066414	.	A	T	.	.	MAF_INRAE=25.833;MAF_USDA=4.098
NC_035083.1	25066476	.	T	A	.	.	MAF_INRAE=14.167;MAF_USDA=1.639
NC_035083.1	25066583	.	C	A	.	.	MAF_USDA=4.118
NC_035083.1	25066638	.	C	T	.	.	MAF_USDA=4.918
NC_035083.1	25066645	.	T	G	.	.	MAF_INRAE=12.658;MAF_USDA=1.639
NC_035083.1	25066647	.	T	A	.	.	MAF_INRAE=5.263;MAF_USDA=1.639
NC_035083.1	25066805	.	C	A	.	.	MAF_INRAE=5.263;MAF_USDA=14.706
NC_035083.1	25066844	.	C	T	.	.	MAF_USDA=1.639
NC_035083.1	25066874	.	A	C	.	.	MAF_USDA=4.918
NC_035083.1	25067176	.	G	A	.	.	MAF_USDA=14.118
NC_035083.1	25067536	.	T	A	.	.	MAF_USDA=4.918
NC_035083.1	25067566	.	C	T	.	.	MAF_INRAE=25.833;MAF_USDA=3.279
NC_035083.1	25067567	.	G	T	.	.	MAF_INRAE=8.333;MAF_USDA=5.882
NC_035083.1	25067634	.	C	T	.	.	MAF_INRAE=33.544;MAF_USDA=15.294
NC_035083.1	25067774	.	T	A	.	.	MAF_USDA=4.918
NC_035083.1	25067882	.	C	G	.	.	MAF_USDA=4.098
NC_035083.1	25067883	.	G	A	.	.	MAF_INRAE=32.911;MAF_USDA=15.882
NC_035083.1	25067892	.	C	G	.	.	MAF_USDA=4.167
NC_035083.1	25068009	.	G	T	.	.	MAF_INRAE=36.709;MAF_USDA=13.529
NC_035083.1	25068051	.	T	G	.	.	MAF_USDA=4.918
NC_035083.1	25068053	.	A	C	.	.	MAF_INRAE=26.582;MAF_USDA=40.0
NC_035083.1	25068075	.	C	G	.	.	MAF_USDA=4.098
NC_035083.1	25068076	.	T	C	.	.	MAF_USDA=4.098
NC_035083.1	25068139	.	T	G	.	.	MAF_USDA=4.098
NC_035083.1	25068296	.	C	T	.	.	MAF_INRAE=3.797;MAF_USDA=11.176
NC_035083.1	25068375	.	C	T	.	.	MAF_INRAE=33.544;MAF_USDA=14.706
NC_035083.1	25068414	.	C	T	.	.	MAF_USDA=4.918
NC_035083.1	25068442	.	T	A	.	.	MAF_INRAE=14.167;MAF_USDA=8.235
NC_035083.1	25068632	.	C	T	.	.	MAF_USDA=3.279
NC_035083.1	25068633	.	A	G	.	.	MAF_INRAE=9.494;MAF_USDA=24.706
NC_035083.1	25068668	.	A	T	.	.	MAF_USDA=4.918
NC_035083.1	25068724	.	A	G	.	.	MAF_USDA=4.167
NC_035083.1	25068752	.	C	G	.	.	MAF_USDA=4.167
NC_035083.1	25068754	.	T	A	.	.	MAF_USDA=4.167
NC_035083.1	25068756	.	G	C	.	.	MAF_USDA=4.167
NC_035083.1	25068772	.	T	C	.	.	MAF_USDA=4.918
NC_035083.1	25068905	.	T	C	.	.	MAF_USDA=4.098
NC_035083.1	25068933	.	A	C	.	.	MAF_INRAE=5.263
NC_035083.1	25068951	.	G	T	.	.	MAF_USDA=1.639
NC_035083.1	25068995	.	C	T	.	.	MAF_USDA=4.098
NC_035083.1	25069030	.	A	T	.	.	MAF_INRAE=14.167;MAF_USDA=8.235
NC_035083.1	25069044	.	C	T	.	.	MAF_INRAE=5.0;MAF_USDA=6.557
NC_035083.1	25069075	.	G	T	.	.	MAF_INRAE=33.544;MAF_USDA=14.706
NC_035083.1	25069156	.	A	T	.	.	MAF_INRAE=25.833;MAF_USDA=4.098
NC_035083.1	25069170	.	T	C	.	.	MAF_INRAE=15.789;MAF_USDA=4.098
NC_035083.1	25069263	.	G	A	.	.	MAF_USDA=4.098
NC_035083.1	25069369	.	A	T	.	.	MAF_USDA=15.882
NC_035083.1	25069387	.	G	A	.	.	MAF_USDA=4.918
NC_035083.1	25069428	.	G	A	.	.	MAF_INRAE=14.167;MAF_USDA=8.235
NC_035083.1	25069432	.	A	C	.	.	MAF_USDA=4.098
NC_035083.1	25069533	.	T	C	.	.	MAF_INRAE=15.19;MAF_USDA=30.588
NC_035083.1	25069561	.	T	C	.	.	MAF_INRAE=15.789;MAF_USDA=4.098
NC_035083.1	25069562	.	G	T	.	.	MAF_USDA=3.279
NC_035083.1	25069585	.	T	G	.	.	MAF_USDA=2.459
NC_035083.1	25069655	.	C	T	.	.	MAF_USDA=4.098
NC_035083.1	25069656	.	A	G	.	.	MAF_USDA=1.176
NC_035083.1	25069689	.	C	T	.	.	MAF_INRAE=5.696;MAF_USDA=6.471
NC_035083.1	25069690	.	A	C	.	.	MAF_INRAE=4.167;MAF_USDA=6.471
NC_035083.1	25069738	.	C	A	.	.	MAF_USDA=17.059
NC_035083.1	25069871	.	G	T	.	.	MAF_INRAE=14.167
NC_035083.1	25069891	.	C	T	.	.	MAF_INRAE=32.278;MAF_USDA=14.706
NC_035083.1	25070038	.	T	G	.	.	MAF_USDA=4.098
NC_035083.1	25070094	.	T	C	.	.	MAF_INRAE=3.797;MAF_USDA=10.588
NC_035083.1	25070181	.	T	C	.	.	MAF_INRAE=33.544;MAF_USDA=13.529
NC_035083.1	25070212	.	A	G	.	.	MAF_INRAE=10.526
NC_035083.1	25070230	.	T	A	.	.	MAF_USDA=4.918
NC_035083.1	25070235	.	C	A	.	.	MAF_USDA=7.377
NC_035083.1	25070242	.	A	C	.	.	MAF_USDA=2.083
NC_035083.1	25070311	.	A	T	.	.	MAF_USDA=1.639
NC_035083.1	25070398	.	A	G	.	.	MAF_USDA=4.098
NC_035083.1	25070598	.	G	C	.	.	MAF_USDA=4.918
NC_035083.1	25070644	.	G	A	.	.	MAF_USDA=4.918
NC_035083.1	25070678	.	A	G	.	.	MAF_INRAE=15.19;MAF_USDA=7.647
NC_035083.1	25070710	.	A	C	.	.	MAF_USDA=4.118
NC_035083.1	25070739	.	T	A	.	.	MAF_INRAE=5.833
NC_035083.1	25070815	.	A	C	.	.	MAF_INRAE=5.696
NC_035083.1	25070914	.	A	G	.	.	MAF_INRAE=25.316;MAF_USDA=35.294
NC_035083.1	25070973	.	G	A	.	.	MAF_USDA=1.639
NC_035083.1	25071183	.	G	A	.	.	MAF_USDA=2.083
NC_035083.1	25071293	.	C	A	.	.	MAF_INRAE=25.833;MAF_USDA=4.098
NC_035083.1	25071340	.	A	C	.	.	MAF_USDA=4.918
NC_035083.1	25071395	.	C	G	.	.	MAF_INRAE=5.833
NC_035083.1	25071449	.	G	T	.	.	MAF_USDA=4.098
NC_035083.1	25071547	.	G	A	.	.	MAF_USDA=1.176
NC_035083.1	25071563	.	G	A	.	.	MAF_INRAE=3.797;MAF_USDA=11.765
NC_035083.1	25071731	.	C	T	.	.	MAF_USDA=1.639
NC_035083.1	25071814	.	A	C	.	.	MAF_INRAE=3.797;MAF_USDA=11.176
NC_035083.1	25071881	.	G	A	.	.	MAF_USDA=3.279
NC_035083.1	25072082	.	T	A	.	.	MAF_INRAE=33.544;MAF_USDA=14.706
NC_035083.1	25072087	.	A	T	.	.	MAF_INRAE=33.544;MAF_USDA=14.706
NC_035083.1	25072123	.	C	G	.	.	MAF_USDA=4.098
NC_035083.1	25072132	.	C	T	.	.	MAF_USDA=1.639
NC_035083.1	25072145	.	T	C	.	.	MAF_INRAE=5.263;MAF_USDA=4.918
NC_035083.1	25072164	.	C	A	.	.	MAF_INRAE=6.962;MAF_USDA=4.098
NC_035083.1	25072213	.	G	C	.	.	MAF_INRAE=24.167;MAF_USDA=3.333
NC_035083.1	25072282	.	A	C	.	.	MAF_USDA=3.279
NC_035083.1	25072422	.	A	T	.	.	MAF_INRAE=36.076;MAF_USDA=17.059
NC_035083.1	25072461	.	C	T	.	.	MAF_USDA=1.639
NC_035083.1	25072471	.	A	G	.	.	MAF_USDA=4.098
NC_035083.1	25072484	.	A	C	.	.	MAF_USDA=4.098
NC_035083.1	25072488	.	T	C	.	.	MAF_USDA=4.098
NC_035083.1	25072498	.	G	A	.	.	MAF_USDA=1.639
NC_035083.1	25072652	.	G	T	.	.	MAF_USDA=14.706
NC_035083.1	25072786	.	A	T	.	.	MAF_USDA=2.459
NC_035083.1	25073067	.	G	A	.	.	MAF_INRAE=25.833;MAF_USDA=4.098
NC_035083.1	25073074	.	G	T	.	.	MAF_INRAE=5.263
NC_035083.1	25073099	.	T	G	.	.	MAF_USDA=4.098
NC_035083.1	25073124	.	G	A	.	.	MAF_USDA=15.882
NC_035083.1	25073332	.	T	C	.	.	MAF_INRAE=2.5
NC_035083.1	25073359	.	T	A	.	.	MAF_INRAE=40.0;MAF_USDA=15.294
NC_035083.1	25073442	.	G	T	.	.	MAF_INRAE=4.167
NC_035083.1	25073451	.	G	A	.	.	MAF_INRAE=1.667;MAF_USDA=25.0
NC_035083.1	25073504	.	C	T	.	.	MAF_INRAE=27.5;MAF_USDA=27.083
NC_035083.1	25073625	.	T	G	.	.	MAF_INRAE=10.0;MAF_USDA=22.917
NC_035083.1	25073654	.	C	A	.	.	MAF_USDA=2.941
NC_035083.1	25073730	.	T	C	.	.	MAF_USDA=3.279
NC_035083.1	25073798	.	T	A	.	.	MAF_USDA=4.098
NC_035083.1	25073827	.	C	G	.	.	MAF_USDA=1.639
NC_035083.1	25073896	.	A	G	.	.	MAF_INRAE=36.709;MAF_USDA=38.235
NC_035083.1	25073932	.	C	T	.	.	MAF_INRAE=5.0;MAF_USDA=7.5
NC_035083.1	25074045	.	A	T	.	.	MAF_INRAE=5.063;MAF_USDA=18.235
NC_035083.1	25074072	.	A	G	.	.	MAF_USDA=2.459
NC_035083.1	25074124	.	C	A	.	.	MAF_USDA=1.639
NC_035083.1	25074125	.	T	G	.	.	MAF_USDA=4.918
NC_035083.1	25074142	.	A	G	.	.	MAF_INRAE=20.253;MAF_USDA=27.976
NC_035083.1	25074231	.	C	G	.	.	MAF_USDA=5.0
NC_035083.1	25074232	.	G	T	.	.	MAF_INRAE=37.342;MAF_USDA=39.881
NC_035083.1	25074256	.	C	A	.	.	MAF_INRAE=27.848;MAF_USDA=14.583
NC_035083.1	25074258	.	A	T	.	.	MAF_INRAE=25.833;MAF_USDA=14.583
NC_035083.1	25074355	.	A	T	.	.	MAF_USDA=41.667
NC_035083.1	25074356	.	G	A	.	.	MAF_USDA=42.073
NC_035083.1	25074357	.	T	C	.	.	MAF_USDA=5.172
NC_035083.1	25074429	.	T	A	.	.	MAF_USDA=30.247
NC_035083.1	25074511	.	C	A	.	.	MAF_USDA=15.217
NC_035083.1	25074513	.	A	T	.	.	MAF_USDA=15.217
NC_035083.1	25074514	.	A	T	.	.	MAF_USDA=15.217
NC_035083.1	25074592	.	T	C	.	.	MAF_USDA=43.182
NC_035083.1	25074614	.	C	T	.	.	MAF_USDA=15.217
NC_035083.1	25074621	.	T	A	.	.	MAF_USDA=15.909
NC_035083.1	25074735	.	C	A	.	.	MAF_USDA=39.583
NC_035083.1	25074737	.	A	T	.	.	MAF_USDA=39.583
NC_035083.1	25074738	.	A	T	.	.	MAF_USDA=37.5
NC_035083.1	25074745	.	T	G	.	.	MAF_USDA=34.783
NC_035083.1	25074765	.	C	A	.	.	MAF_USDA=4.237
NC_035083.1	25074774	.	A	G	.	.	MAF_USDA=5.085
NC_035083.1	25074780	.	A	G	.	.	MAF_USDA=11.585
NC_035083.1	25074781	.	T	G	.	.	MAF_USDA=10.345
NC_035083.1	25074785	.	A	G	.	.	MAF_USDA=11.207
NC_035083.1	25074789	.	C	A	.	.	MAF_USDA=11.207
NC_035083.1	25074793	.	A	G	.	.	MAF_USDA=9.483
NC_035083.1	25074797	.	T	C	.	.	MAF_USDA=10.345
NC_035083.1	25074799	.	T	A	.	.	MAF_USDA=10.345
NC_035083.1	25074831	.	C	T	.	.	MAF_USDA=5.488
NC_035083.1	25074866	.	G	A	.	.	MAF_USDA=4.167
NC_035083.1	25074869	.	C	T	.	.	MAF_USDA=4.167
NC_035083.1	25075021	.	A	G	.	.	MAF_USDA=8.696
NC_035083.1	25075138	.	T	C	.	.	MAF_USDA=11.875
NC_035083.1	25075141	.	A	G	.	.	MAF_USDA=2.273
NC_035083.1	25075252	.	C	A	.	.	MAF_USDA=6.034
NC_035083.1	25075326	.	T	C	.	.	MAF_USDA=6.034
NC_035083.1	25075343	.	G	A	.	.	MAF_USDA=1.724
NC_035083.1	25075444	.	A	G	.	.	MAF_USDA=9.259
NC_035083.1	25075532	.	A	G	.	.	MAF_USDA=2.174
NC_035083.1	25075625	.	C	T	.	.	MAF_USDA=17.901
NC_035083.1	25075660	.	A	C	.	.	MAF_USDA=29.63
NC_035083.1	25075736	.	A	G	.	.	MAF_USDA=4.348
NC_035083.1	25075789	.	A	G	.	.	MAF_USDA=2.174
NC_035083.1	25075843	.	G	A	.	.	MAF_USDA=2.174
NC_035083.1	25076225	.	G	A	.	.	MAF_USDA=1.724
NC_035083.1	25076272	.	A	C	.	.	MAF_USDA=30.488
NC_035083.1	25076327	.	A	G	.	.	MAF_USDA=16.463
NC_035083.1	25076538	.	C	A	.	.	MAF_USDA=25.926
NC_035083.1	25076689	.	T	A	.	.	MAF_USDA=5.172
NC_035083.1	25076749	.	C	T	.	.	MAF_USDA=25.0
NC_035083.1	25076762	.	G	A	.	.	MAF_USDA=25.0
NC_035083.1	25078061	.	C	A	.	.	MAF_USDA=8.696
NC_035083.1	25078478	.	T	A	.	.	MAF_USDA=25.0
NC_035083.1	25078482	.	A	C	.	.	MAF_USDA=25.0
NC_035083.1	25078581	.	C	A	.	.	MAF_USDA=26.25
NC_035083.1	25078618	.	T	A	.	.	MAF_USDA=4.31
NC_035083.1	25078667	.	A	C	.	.	MAF_USDA=2.273
NC_035083.1	25078711	.	G	T	.	.	MAF_USDA=26.25
NC_035083.1	25078712	.	A	C	.	.	MAF_USDA=26.25
NC_035083.1	25078803	.	G	C	.	.	MAF_USDA=25.0
NC_035083.1	25078921	.	G	C	.	.	MAF_USDA=4.545
NC_035083.1	25078947	.	C	T	.	.	MAF_USDA=2.586
NC_035083.1	25079043	.	C	T	.	.	MAF_USDA=1.25
NC_035083.1	25079072	.	C	A	.	.	MAF_USDA=29.545
NC_035083.1	25079173	.	A	C	.	.	MAF_USDA=12.5
NC_035083.1	25079202	.	G	C	.	.	MAF_USDA=2.273
NC_035083.1	25079203	.	A	T	.	.	MAF_USDA=2.273
NC_035083.1	25079205	.	TTC	TTT	.	.	MAF_USDA=18.182
NC_035083.1	25079216	.	G	T	.	.	MAF_USDA=2.273
NC_035083.1	25079217	.	A	T	.	.	MAF_USDA=2.273
NC_035083.1	25079218	.	T	C	.	.	MAF_USDA=2.273
NC_035083.1	25079221	.	G	T	.	.	MAF_USDA=2.273
NC_035083.1	25079222	.	A	C	.	.	MAF_USDA=2.273
NC_035083.1	25079310	.	T	A	.	.	MAF_USDA=24.691
NC_035083.1	25079311	.	T	A	.	.	MAF_USDA=24.691
NC_035083.1	25079367	.	T	C	.	.	MAF_USDA=26.543
NC_035083.1	25079462	.	G	A	.	.	MAF_USDA=3.39
NC_035083.1	25079596	.	T	G	.	.	MAF_USDA=20.625
NC_035083.1	25079946	.	A	G	.	.	MAF_USDA=4.31
NC_035083.1	25080021	.	C	T	.	.	MAF_USDA=26.25
NC_035083.1	25080048	.	C	T	.	.	MAF_USDA=2.586
NC_035083.1	25080131	.	G	A	.	.	MAF_USDA=25.0
NC_035083.1	25080266	.	T	G	.	.	MAF_USDA=1.724
NC_035083.1	25080271	.	A	C	.	.	MAF_USDA=25.625
NC_035083.1	25080288	.	G	A	.	.	MAF_USDA=1.724
NC_035083.1	25080355	.	A	G	.	.	MAF_USDA=18.182
NC_035083.1	25080381	.	G	A	.	.	MAF_USDA=2.174
NC_035083.1	25080422	.	A	T	.	.	MAF_USDA=28.261
NC_035083.1	25080454	.	T	G	.	.	MAF_USDA=27.16
NC_035083.1	25080478	.	G	A	.	.	MAF_USDA=4.545
NC_035083.1	25080523	.	A	T	.	.	MAF_USDA=4.31
NC_035083.1	25080543	.	C	T	.	.	MAF_USDA=40.0
NC_035083.1	25080549	.	T	A	.	.	MAF_USDA=4.31
NC_035083.1	25080550	.	G	T	.	.	MAF_USDA=22.222
NC_035083.1	25080570	.	G	T	.	.	MAF_USDA=12.963
NC_035083.1	25080604	.	A	G	.	.	MAF_USDA=21.605
NC_035083.1	25080609	.	G	C	.	.	MAF_USDA=4.31
NC_035083.1	25080631	.	C	T	.	.	MAF_USDA=20.625
NC_035083.1	25080647	.	C	T	.	.	MAF_USDA=26.875
NC_035083.1	25080812	.	G	T	.	.	MAF_USDA=25.0
NC_035083.1	25080969	.	C	T	.	.	MAF_USDA=2.273
NC_035083.1	25081038	.	G	A	.	.	MAF_USDA=25.0
NC_035083.1	25081105	.	A	T	.	.	MAF_USDA=1.724
NC_035083.1	25081153	.	T	A	.	.	MAF_USDA=4.31
NC_035083.1	25081159	.	G	T	.	.	MAF_USDA=3.39
NC_035083.1	25081221	.	T	G	.	.	MAF_USDA=17.901
NC_035083.1	25081226	.	C	T	.	.	MAF_USDA=4.31
NC_035083.1	25081228	.	A	T	.	.	MAF_USDA=2.586
NC_035083.1	25081229	.	G	A	.	.	MAF_USDA=2.586
NC_035083.1	25081230	.	A	T	.	.	MAF_USDA=2.586
NC_035083.1	25081311	.	C	T	.	.	MAF_USDA=3.086
NC_035083.1	25081320	.	C	T	.	.	MAF_USDA=5.085
NC_035083.1	25081376	.	T	G	.	.	MAF_USDA=5.085
NC_035083.1	25081567	.	G	A	.	.	MAF_USDA=1.724
NC_035083.1	25081700	.	G	A	.	.	MAF_USDA=7.759
NC_035083.1	25081718	.	A	G	.	.	MAF_USDA=39.506
NC_035083.1	25081748	.	A	C	.	.	MAF_USDA=5.172
NC_035083.1	25081749	.	C	T	.	.	MAF_USDA=9.877
NC_035083.1	25081864	.	C	T	.	.	MAF_USDA=4.31
NC_035083.1	25081919	.	G	A	.	.	MAF_USDA=1.724
NC_035083.1	25082065	.	A	G	.	.	MAF_USDA=25.0
NC_035083.1	25082107	.	T	C	.	.	MAF_USDA=18.519
NC_035083.1	25082145	.	C	T	.	.	MAF_USDA=5.172
NC_035083.1	25082156	.	G	A	.	.	MAF_USDA=5.172
NC_035083.1	25082175	.	A	C	.	.	MAF_USDA=4.237
NC_035083.1	25082271	.	G	A	.	.	MAF_USDA=3.448
NC_035083.1	25082608	.	A	T	.	.	MAF_USDA=25.0
NC_035083.1	25082745	.	G	A	.	.	MAF_USDA=25.0
NC_035083.1	25082882	.	A	C	.	.	MAF_USDA=22.561
NC_035083.1	25082883	.	A	C	.	.	MAF_USDA=2.174
NC_035083.1	25082885	.	T	A	.	.	MAF_USDA=48.171
NC_035083.1	25082886	.	T	A	.	.	MAF_USDA=48.171
NC_035083.1	25082887	.	T	A	.	.	MAF_USDA=45.652
NC_035083.1	25082890	.	T	G	.	.	MAF_USDA=48.171
NC_035083.1	25082960	.	C	T	.	.	MAF_USDA=12.963
NC_035083.1	25083060	.	C	T	.	.	MAF_USDA=4.237
NC_035083.1	25083115	.	T	G	.	.	MAF_USDA=26.543
NC_035083.1	25083138	.	C	A	.	.	MAF_USDA=3.39
NC_035083.1	25083176	.	C	G	.	.	MAF_USDA=4.545
NC_035083.1	25083306	.	C	T	.	.	MAF_USDA=4.31
NC_035083.1	25083319	.	T	C	.	.	MAF_USDA=21.875
NC_035083.1	25083416	.	A	G	.	.	MAF_USDA=26.875
NC_035083.1	25083458	.	G	T	.	.	MAF_USDA=3.448
NC_035083.1	25083498	.	T	C	.	.	MAF_USDA=38.75
NC_035083.1	25083751	.	A	C	.	.	MAF_USDA=37.069
NC_035083.1	25083800	.	C	G	.	.	MAF_USDA=26.25
NC_035083.1	25083817	.	C	T	.	.	MAF_USDA=23.125
NC_035083.1	25083931	.	T	A	.	.	MAF_USDA=9.483
NC_035083.1	25084073	.	G	A	.	.	MAF_USDA=25.0
NC_035083.1	25084147	.	C	T	.	.	MAF_USDA=1.724
NC_035083.1	25084189	.	G	A	.	.	MAF_USDA=19.753
NC_035083.1	25084241	.	C	T	.	.	MAF_USDA=4.348
NC_035083.1	25084268	.	A	G	.	.	MAF_USDA=22.84
NC_035083.1	25084280	.	C	A	.	.	MAF_USDA=22.222
NC_035083.1	25084284	.	G	C	.	.	MAF_USDA=8.642
NC_035083.1	25084294	.	C	T	.	.	MAF_USDA=1.724
NC_035083.1	25084306	.	T	C	.	.	MAF_USDA=6.79
NC_035083.1	25084559	.	G	A	.	.	MAF_USDA=6.522
NC_035083.1	25084622	.	C	T	.	.	MAF_USDA=21.552
NC_035083.1	25084623	.	G	C	.	.	MAF_USDA=18.519
NC_035083.1	25084690	.	A	C	.	.	MAF_INRAE=13.333;MAF_USDA=10.417
NC_035083.1	25084696	.	A	T	.	.	MAF_INRAE=13.333;MAF_USDA=4.819
NC_035083.1	25084704	.	T	A	.	.	MAF_INRAE=17.5;MAF_USDA=4.819
NC_035083.1	25084706	.	T	C	.	.	MAF_INRAE=16.667;MAF_USDA=2.542
NC_035083.1	25084708	.	T	A	.	.	MAF_INRAE=16.667;MAF_USDA=4.819
NC_035083.1	25084711	.	A	G	.	.	MAF_USDA=16.265
NC_035083.1	25084713	.	T	A	.	.	MAF_INRAE=17.5;MAF_USDA=4.819
NC_035083.1	25084716	.	A	G	.	.	MAF_INRAE=17.5;MAF_USDA=6.024
NC_035083.1	25084734	.	T	G	.	.	MAF_INRAE=20.0
NC_035083.1	25084850	.	T	A	.	.	MAF_INRAE=33.544;MAF_USDA=12.941
NC_035083.1	25084869	.	G	A	.	.	MAF_INRAE=5.696;MAF_USDA=6.471
NC_035083.1	25084886	.	G	A	.	.	MAF_INRAE=5.0;MAF_USDA=1.639
NC_035083.1	25084921	.	A	T	.	.	MAF_INRAE=32.911;MAF_USDA=14.706
NC_035083.1	25084922	.	C	T	.	.	MAF_INRAE=31.667;MAF_USDA=15.294
NC_035083.1	25085020	.	G	A	.	.	MAF_USDA=3.529
NC_035083.1	25085138	.	C	T	.	.	MAF_INRAE=25.833
NC_035083.1	25085226	.	C	A	.	.	MAF_INRAE=8.228;MAF_USDA=6.557
NC_035083.1	25085238	.	C	T	.	.	MAF_USDA=1.639
NC_035083.1	25085361	.	G	A	.	.	MAF_INRAE=32.911;MAF_USDA=14.706
NC_035083.1	25085372	.	C	T	.	.	MAF_INRAE=3.797;MAF_USDA=11.176
NC_035083.1	25085376	.	C	T	.	.	MAF_INRAE=36.076;MAF_USDA=16.471
NC_035083.1	25085398	.	C	G	.	.	MAF_USDA=3.333
NC_035083.1	25085501	.	C	T	.	.	MAF_USDA=5.0
NC_035083.1	25085556	.	G	A	.	.	MAF_USDA=15.06
NC_035083.1	25085561	.	T	G	.	.	MAF_INRAE=10.526;MAF_USDA=5.488
NC_035083.1	25085614	.	T	C	.	.	MAF_INRAE=1.667
NC_035083.1	25085615	.	G	C	.	.	MAF_INRAE=1.667
NC_035083.1	25085692	.	A	G	.	.	MAF_USDA=4.706
NC_035083.1	25085792	.	C	T	.	.	MAF_INRAE=3.797;MAF_USDA=10.588
NC_035083.1	25085803	.	G	T	.	.	MAF_USDA=1.176
NC_035083.1	25085841	.	C	T	.	.	MAF_INRAE=14.557;MAF_USDA=4.098
NC_035083.1	25085869	.	G	A	.	.	MAF_USDA=3.279
NC_035083.1	25086004	.	T	G	.	.	MAF_USDA=2.459
NC_035083.1	25086305	.	G	A	.	.	MAF_USDA=14.706
NC_035083.1	25086316	.	C	G	.	.	MAF_USDA=1.639
NC_035083.1	25086319	.	G	A	.	.	MAF_USDA=3.529
NC_035083.1	25086370	.	A	T	.	.	MAF_INRAE=15.789;MAF_USDA=21.176
NC_035083.1	25086736	.	C	T	.	.	MAF_USDA=1.639
NC_035083.1	25086750	.	G	A	.	.	MAF_INRAE=34.81;MAF_USDA=15.882
NC_035083.1	25086754	.	G	A	.	.	MAF_USDA=4.098
NC_035083.1	25086794	.	G	C	.	.	MAF_INRAE=36.709;MAF_USDA=15.882
NC_035083.1	25086807	.	C	T	.	.	MAF_USDA=4.237
NC_035083.1	25086829	.	C	A	.	.	MAF_INRAE=5.0;MAF_USDA=2.5
NC_035083.1	25086831	.	T	C	.	.	MAF_INRAE=41.667;MAF_USDA=19.643
NC_035083.1	25086865	.	T	A	.	.	MAF_USDA=32.738
NC_035083.1	25086866	.	C	T	.	.	MAF_USDA=32.738
NC_035083.1	25086867	.	T	C	.	.	MAF_USDA=32.738
NC_035083.1	25086888	.	A	C	.	.	MAF_USDA=4.167
NC_035083.1	25086944	.	A	G	.	.	MAF_INRAE=5.063;MAF_USDA=16.471
NC_035083.1	25086948	.	C	T	.	.	MAF_USDA=3.279
NC_035083.1	25086984	.	A	T	.	.	MAF_INRAE=5.263
NC_035083.1	25086985	.	G	T	.	.	MAF_INRAE=3.797;MAF_USDA=11.176
NC_035083.1	25087045	.	G	A	.	.	MAF_INRAE=8.333;MAF_USDA=5.882
NC_035083.1	25087149	.	C	T	.	.	MAF_USDA=1.639
NC_035083.1	25087182	.	A	C	.	.	MAF_INRAE=36.076;MAF_USDA=17.647
NC_035083.1	25087313	.	C	A	.	.	MAF_USDA=3.279
NC_035083.1	25087322	.	C	A	.	.	MAF_USDA=1.639
NC_035083.1	25087356	.	C	T	.	.	MAF_INRAE=36.076;MAF_USDA=14.706
NC_035083.1	25087375	.	G	A	.	.	MAF_USDA=4.098
NC_035083.1	25087376	.	G	A	.	.	MAF_USDA=4.098
NC_035083.1	25087425	.	C	G	.	.	MAF_INRAE=15.789;MAF_USDA=21.765
NC_035083.1	25087537	.	A	T	.	.	MAF_USDA=2.459
NC_035083.1	25087552	.	C	T	.	.	MAF_USDA=1.176
NC_035083.1	25087658	.	A	T	.	.	MAF_INRAE=5.0
NC_035083.1	25087754	.	T	A	.	.	MAF_USDA=4.098
NC_035083.1	25087825	.	T	A	.	.	MAF_INRAE=35.443;MAF_USDA=20.588
NC_035083.1	25087841	.	A	G	.	.	MAF_INRAE=15.789
NC_035083.1	25087946	.	T	G	.	.	MAF_INRAE=36.709;MAF_USDA=20.0
NC_035083.1	25087951	.	C	T	.	.	MAF_INRAE=36.709;MAF_USDA=20.588
NC_035083.1	25088010	.	C	G	.	.	MAF_USDA=3.279
NC_035083.1	25088259	.	C	T	.	.	MAF_INRAE=36.076;MAF_USDA=15.882
NC_035083.1	25088288	.	G	T	.	.	MAF_INRAE=21.053;MAF_USDA=20.588
NC_035083.1	25088432	.	G	T	.	.	MAF_INRAE=13.333
NC_035083.1	25088590	.	C	T	.	.	MAF_USDA=3.529
NC_035083.1	25088606	.	T	G	.	.	MAF_INRAE=36.709;MAF_USDA=17.059
NC_035083.1	25089058	.	G	A	.	.	MAF_INRAE=5.833;MAF_USDA=1.639
NC_035083.1	25089158	.	G	A	.	.	MAF_USDA=14.706
NC_035083.1	25089195	.	A	G	.	.	MAF_INRAE=35.443;MAF_USDA=17.059
NC_035083.1	25089196	.	G	A	.	.	MAF_INRAE=40.0;MAF_USDA=17.059
NC_035083.1	25089338	.	G	A	.	.	MAF_INRAE=5.0;MAF_USDA=7.377
NC_035083.1	25089348	.	C	T	.	.	MAF_INRAE=41.772;MAF_USDA=28.824
NC_035083.1	25089384	.	C	A	.	.	MAF_INRAE=15.789;MAF_USDA=8.197
NC_035083.1	25089408	.	C	T	.	.	MAF_INRAE=10.526;MAF_USDA=11.176
NC_035083.1	25089441	.	C	T	.	.	MAF_INRAE=10.526;MAF_USDA=11.176
NC_035083.1	25089443	.	C	G	.	.	MAF_USDA=6.471
NC_035083.1	25089450	.	A	T	.	.	MAF_USDA=15.294
NC_035083.1	25090031	.	C	T	.	.	MAF_USDA=14.583
NC_035083.1	25090070	.	G	A	.	.	MAF_USDA=10.976
NC_035083.1	25090204	.	C	T	.	.	MAF_USDA=2.083
NC_035083.1	25090301	.	A	T	.	.	MAF_INRAE=15.823;MAF_USDA=23.81
NC_035083.1	25090333	.	C	T	.	.	MAF_USDA=3.279
NC_035083.1	25090339	.	G	A	.	.	MAF_USDA=1.639
NC_035083.1	25090373	.	C	T	.	.	MAF_INRAE=3.797;MAF_USDA=11.765
NC_035083.1	25090488	.	C	T	.	.	MAF_INRAE=15.789
NC_035083.1	25090597	.	G	A	.	.	MAF_USDA=2.459
NC_035083.1	25090678	.	T	C	.	.	MAF_INRAE=15.823;MAF_USDA=24.706
NC_035083.1	25090686	.	G	A	.	.	MAF_USDA=3.279
NC_035083.1	25090729	.	C	T	.	.	MAF_USDA=3.279
NC_035083.1	25090789	.	T	C	.	.	MAF_INRAE=36.709;MAF_USDA=20.0
NC_035083.1	25090794	.	G	A	.	.	MAF_INRAE=37.975;MAF_USDA=37.059
NC_035083.1	25090863	.	C	A	.	.	MAF_INRAE=5.696;MAF_USDA=6.471
NC_035083.1	25091007	.	G	A	.	.	MAF_USDA=4.706
NC_035083.1	25091053	.	C	T	.	.	MAF_INRAE=5.0;MAF_USDA=2.459
NC_035083.1	25091055	.	G	A	.	.	MAF_USDA=4.098
NC_035083.1	25091064	.	G	A	.	.	MAF_INRAE=5.696;MAF_USDA=5.882
NC_035083.1	25091065	.	C	T	.	.	MAF_USDA=1.639
NC_035083.1	25091084	.	CGGTGCCACC	CGGTGCCACA	.	.	MAF_USDA=14.583
NC_035083.1	25091125	.	C	T	.	.	MAF_INRAE=1.667;MAF_USDA=3.279
NC_035083.1	25091169	.	G	T	.	.	MAF_USDA=15.663
NC_035083.1	25091197	.	A	T	.	.	MAF_INRAE=33.544;MAF_USDA=15.663
NC_035083.1	25091230	.	A	C	.	.	MAF_USDA=1.695
NC_035083.1	25091274	.	C	T	.	.	MAF_INRAE=37.342;MAF_USDA=19.277
NC_035083.1	25091356	.	T	G	.	.	MAF_INRAE=37.342;MAF_USDA=17.47
NC_035083.1	25091386	.	T	C	.	.	MAF_INRAE=36.709;MAF_USDA=17.059
NC_035083.1	25091390	.	C	T	.	.	MAF_INRAE=14.557;MAF_USDA=4.706
NC_035083.1	25091541	.	G	A	.	.	MAF_USDA=4.918
NC_035083.1	25091583	.	C	T	.	.	MAF_USDA=4.918
NC_035083.1	25091601	.	A	G	.	.	MAF_INRAE=36.709;MAF_USDA=17.647
NC_035083.1	25091606	.	C	G	.	.	MAF_INRAE=15.789;MAF_USDA=5.738
NC_035083.1	25091609	.	G	A	.	.	MAF_INRAE=3.797;MAF_USDA=12.353
NC_035083.1	25091636	.	C	T	.	.	MAF_INRAE=36.709;MAF_USDA=16.471
NC_035083.1	25091641	.	G	C	.	.	MAF_INRAE=5.263
NC_035083.1	25091726	.	C	T	.	.	MAF_INRAE=36.709;MAF_USDA=17.059
NC_035083.1	25091835	.	T	G	.	.	MAF_INRAE=12.025;MAF_USDA=2.459
NC_035083.1	25091845	.	C	A	.	.	MAF_INRAE=5.696;MAF_USDA=7.059
NC_035083.1	25091850	.	T	G	.	.	MAF_INRAE=5.696
NC_035083.1	25091902	.	G	A	.	.	MAF_INRAE=5.696;MAF_USDA=5.882
NC_035083.1	25091920	.	C	T	.	.	MAF_INRAE=37.342;MAF_USDA=16.471
NC_035083.1	25091926	.	G	A	.	.	MAF_INRAE=20.886;MAF_USDA=10.588
NC_035083.1	25091968	.	C	G	.	.	MAF_INRAE=15.789
NC_035083.1	25092087	.	G	A	.	.	MAF_USDA=8.333
NC_035083.1	25092177	.	G	T	.	.	MAF_USDA=1.667
NC_035083.1	25092189	.	G	A	.	.	MAF_USDA=3.279
NC_035083.1	25092292	.	G	T	.	.	MAF_INRAE=10.526;MAF_USDA=11.765
NC_035083.1	25092298	.	C	T	.	.	MAF_INRAE=5.263;MAF_USDA=5.738
NC_035083.1	25092299	.	G	A	.	.	MAF_USDA=4.098
NC_035083.1	25092364	.	C	T	.	.	MAF_INRAE=36.709;MAF_USDA=20.833
NC_035083.1	25092372	.	C	A	.	.	MAF_USDA=2.459
NC_035083.1	25092373	.	T	C	.	.	MAF_USDA=2.459
NC_035083.1	25092391	.	C	T	.	.	MAF_USDA=4.706
NC_035083.1	25092400	.	A	G	.	.	MAF_USDA=7.377
NC_035083.1	25092418	.	T	A	.	.	MAF_USDA=4.706
NC_035083.1	25092470	.	T	C	.	.	MAF_USDA=4.918
NC_035083.1	25092504	.	C	A	.	.	MAF_USDA=4.098
NC_035083.1	25092594	.	T	C	.	.	MAF_INRAE=36.076;MAF_USDA=16.471
NC_035083.1	25092771	.	G	C	.	.	MAF_INRAE=36.076;MAF_USDA=17.059
NC_035083.1	25092877	.	C	A	.	.	MAF_INRAE=15.789;MAF_USDA=21.176
NC_035083.1	25092904	.	G	A	.	.	MAF_INRAE=14.167
NC_035083.1	25092917	.	T	C	.	.	MAF_INRAE=41.667;MAF_USDA=15.294
NC_035083.1	25092921	.	G	A	.	.	MAF_INRAE=32.5;MAF_USDA=14.118
NC_035083.1	25093033	.	G	A	.	.	MAF_INRAE=36.076;MAF_USDA=17.059
NC_035083.1	25093074	.	C	T	.	.	MAF_INRAE=5.696;MAF_USDA=5.882
NC_035083.1	25093146	.	C	T	.	.	MAF_USDA=1.639
NC_035083.1	25093152	.	C	T	.	.	MAF_INRAE=36.709;MAF_USDA=15.294
NC_035083.1	25093168	.	G	A	.	.	MAF_INRAE=5.696;MAF_USDA=8.235
NC_035083.1	25093194	.	A	G	.	.	MAF_INRAE=21.519;MAF_USDA=34.118
NC_035083.1	25093327	.	G	A	.	.	MAF_INRAE=35.443;MAF_USDA=15.882
NC_035083.1	25093387	.	C	A	.	.	MAF_USDA=3.279
NC_035083.1	25093452	.	G	A	.	.	MAF_USDA=2.353
NC_035083.1	25093759	.	T	C	.	.	MAF_USDA=2.459
NC_035083.1	25093874	.	C	G	.	.	MAF_USDA=14.118
NC_035083.1	25093926	.	C	T	.	.	MAF_INRAE=34.177;MAF_USDA=14.706
NC_035083.1	25094024	.	G	A	.	.	MAF_USDA=4.918
NC_035083.1	25094060	.	T	C	.	.	MAF_INRAE=36.076;MAF_USDA=17.059
NC_035083.1	25094079	.	G	C	.	.	MAF_USDA=1.639
NC_035083.1	25094081	.	C	A	.	.	MAF_USDA=1.639
NC_035083.1	25094093	.	G	A	.	.	MAF_INRAE=5.0;MAF_USDA=7.377
NC_035083.1	25094243	.	G	A	.	.	MAF_USDA=1.639
NC_035083.1	25094361	.	G	A	.	.	MAF_INRAE=5.263;MAF_USDA=8.235
NC_035083.1	25094564	.	G	T	.	.	MAF_USDA=15.294
NC_035083.1	25094668	.	C	T	.	.	MAF_INRAE=5.0;MAF_USDA=2.459
NC_035083.1	25094733	.	C	T	.	.	MAF_USDA=4.167
NC_035083.1	25094751	.	A	G	.	.	MAF_USDA=2.083
NC_035083.1	25094776	.	G	A	.	.	MAF_USDA=2.459
NC_035083.1	25094787	.	A	G	.	.	MAF_INRAE=21.519;MAF_USDA=33.529
NC_035083.1	25094809	.	G	A	.	.	MAF_USDA=4.098
NC_035083.1	25094881	.	A	T	.	.	MAF_USDA=2.459
NC_035083.1	25095092	.	A	T	.	.	MAF_USDA=3.279
NC_035083.1	25095150	.	G	T	.	.	MAF_USDA=25.309
NC_035083.1	25095328	.	T	A	.	.	MAF_USDA=3.125
NC_035083.1	25095348	.	C	T	.	.	MAF_USDA=1.25
NC_035083.1	25095582	.	G	A	.	.	MAF_USDA=1.724
NC_035083.1	25095673	.	A	T	.	.	MAF_USDA=1.235
NC_035083.1	25095700	.	A	G	.	.	MAF_USDA=2.586
NC_035083.1	25095702	.	A	G	.	.	MAF_USDA=12.963
NC_035083.1	25095773	.	C	T	.	.	MAF_USDA=7.831
NC_035083.1	25095927	.	G	T	.	.	MAF_USDA=2.586
NC_035083.1	25096004	.	C	T	.	.	MAF_USDA=1.639
NC_035083.1	25096063	.	C	T	.	.	MAF_USDA=3.279
NC_035083.1	25096138	.	G	A	.	.	MAF_INRAE=3.165;MAF_USDA=11.765
NC_035083.1	25096244	.	T	C	.	.	MAF_INRAE=6.962;MAF_USDA=8.824
NC_035083.1	25096334	.	A	C	.	.	MAF_INRAE=21.519;MAF_USDA=33.529
NC_035083.1	25096369	.	A	T	.	.	MAF_USDA=2.459
NC_035083.1	25096457	.	G	A	.	.	MAF_USDA=2.459
NC_035083.1	25096485	.	A	C	.	.	MAF_INRAE=15.789;MAF_USDA=2.941
NC_035083.1	25096496	.	T	C	.	.	MAF_INRAE=5.696;MAF_USDA=6.471
NC_035083.1	25096611	.	C	A	.	.	MAF_USDA=6.667
NC_035083.1	25096612	.	G	A	.	.	MAF_USDA=15.476
NC_035083.1	25096624	.	C	T	.	.	MAF_USDA=6.667
NC_035083.1	25096754	.	T	A	.	.	MAF_INRAE=14.167;MAF_USDA=1.639
NC_035083.1	25096786	.	G	T	.	.	MAF_USDA=1.639
NC_035083.1	25096895	.	C	T	.	.	MAF_INRAE=41.772;MAF_USDA=36.471
NC_035083.1	25096932	.	T	G	.	.	MAF_USDA=1.639
NC_035083.1	25097135	.	A	G	.	.	MAF_USDA=12.5
NC_035083.1	25097181	.	T	A	.	.	MAF_USDA=26.22
NC_035083.1	25097233	.	G	A	.	.	MAF_INRAE=1.667;MAF_USDA=12.195
NC_035083.1	25097317	.	A	T	.	.	MAF_INRAE=44.167;MAF_USDA=40.361
NC_035083.1	25097329	.	C	A	.	.	MAF_USDA=7.5
NC_035083.1	25097387	.	C	T	.	.	MAF_INRAE=4.167;MAF_USDA=1.667
NC_035083.1	25097604	.	C	T	.	.	MAF_USDA=10.241
NC_035083.1	25097766	.	G	A	.	.	MAF_USDA=4.167
NC_035083.1	25097800	.	G	A	.	.	MAF_USDA=1.667
NC_035083.1	25097926	.	G	T	.	.	MAF_USDA=4.217
NC_035083.1	25097997	.	C	G	.	.	MAF_USDA=2.5
NC_035083.1	25098008	.	C	G	.	.	MAF_USDA=2.5
NC_035083.1	25098123	.	C	T	.	.	MAF_USDA=1.667
NC_035083.1	25098140	.	A	G	.	.	MAF_INRAE=8.333
NC_035083.1	25098166	.	T	C	.	.	MAF_INRAE=27.5
NC_035083.1	25098493	.	A	T	.	.	MAF_USDA=45.652
NC_035083.1	25098494	.	A	T	.	.	MAF_USDA=19.565
NC_035083.1	25098562	.	G	A	.	.	MAF_INRAE=11.667;MAF_USDA=4.167
NC_035083.1	25098576	.	T	C	.	.	MAF_USDA=1.667
NC_035083.1	25098685	.	A	T	.	.	MAF_INRAE=3.797;MAF_USDA=11.176
NC_035083.1	25098718	.	A	G	.	.	MAF_USDA=2.459
NC_035083.1	25098742	.	A	C	.	.	MAF_INRAE=15.789
NC_035083.1	25098783	.	G	T	.	.	MAF_USDA=2.459
NC_035083.1	25098861	.	A	T	.	.	MAF_USDA=1.639
NC_035083.1	25099049	.	G	A	.	.	MAF_USDA=25.0
NC_035083.1	25099668	.	C	G	.	.	MAF_USDA=1.639
NC_035083.1	25099928	.	T	C	.	.	MAF_INRAE=20.253;MAF_USDA=10.588
NC_035083.1	25100134	.	A	G	.	.	MAF_USDA=7.377
NC_035083.1	25100210	.	G	A	.	.	MAF_INRAE=38.333
NC_035083.1	25100275	.	A	G	.	.	MAF_INRAE=5.0;MAF_USDA=11.475
NC_035083.1	25100301	.	A	C	.	.	MAF_USDA=9.412
NC_035083.1	25100489	.	C	T	.	.	MAF_INRAE=5.696
NC_035083.1	25100493	.	G	T	.	.	MAF_INRAE=15.0;MAF_USDA=1.639
NC_035083.1	25100770	.	C	A	.	.	MAF_INRAE=8.333;MAF_USDA=5.882
NC_035083.1	25100853	.	G	T	.	.	MAF_USDA=1.639
NC_035083.1	25100855	.	C	A	.	.	MAF_USDA=1.639
NC_035083.1	25100951	.	A	G	.	.	MAF_INRAE=19.167;MAF_USDA=22.353
NC_035083.1	25101296	.	T	G	.	.	MAF_INRAE=26.582;MAF_USDA=3.333
NC_035083.1	25101357	.	G	A	.	.	MAF_USDA=14.583
NC_035083.1	25101394	.	G	A	.	.	MAF_INRAE=3.333;MAF_USDA=7.317
NC_035083.1	25101553	.	C	A	.	.	MAF_USDA=2.976
NC_035083.1	25101554	.	A	T	.	.	MAF_USDA=2.976
NC_035083.1	25101555	.	T	G	.	.	MAF_USDA=2.976
NC_035083.1	25101559	.	G	A	.	.	MAF_USDA=3.571
NC_035083.1	25101580	.	G	A	.	.	MAF_USDA=1.667
NC_035083.1	25101829	.	G	A	.	.	MAF_INRAE=4.167;MAF_USDA=10.366
NC_035083.1	25102035	.	C	G	.	.	MAF_INRAE=41.139;MAF_USDA=40.588
NC_035083.1	25102036	.	C	G	.	.	MAF_INRAE=42.5;MAF_USDA=41.176
NC_035083.1	25102147	.	A	T	.	.	MAF_USDA=8.235
NC_035083.1	25102164	.	C	A	.	.	MAF_USDA=7.377
NC_035083.1	25102219	.	A	T	.	.	MAF_USDA=3.279
NC_035083.1	25102227	.	C	A	.	.	MAF_USDA=2.459
NC_035083.1	25102338	.	G	T	.	.	MAF_USDA=2.459
NC_035083.1	25102391	.	A	T	.	.	MAF_INRAE=5.0
NC_035083.1	25102451	.	C	A	.	.	MAF_USDA=3.529
NC_035083.1	25102452	.	A	T	.	.	MAF_USDA=5.738
NC_035083.1	25102547	.	T	C	.	.	MAF_INRAE=29.747;MAF_USDA=2.459
NC_035083.1	25102781	.	T	C	.	.	MAF_USDA=4.167
NC_035083.1	25102896	.	T	A	.	.	MAF_USDA=2.083
NC_035083.1	25103184	.	C	A	.	.	MAF_USDA=1.667
NC_035083.1	25103212	.	T	G	.	.	MAF_USDA=2.5
NC_035083.1	25103282	.	A	G	.	.	MAF_USDA=3.333
NC_035083.1	25103300	.	T	C	.	.	MAF_INRAE=10.833;MAF_USDA=2.5
NC_035083.1	25103366	.	T	G	.	.	MAF_USDA=5.833
NC_035083.1	25103697	.	G	A	.	.	MAF_USDA=1.667
NC_035083.1	25103879	.	G	A	.	.	MAF_INRAE=11.667;MAF_USDA=4.237
NC_035083.1	25103888	.	A	T	.	.	MAF_INRAE=14.167
NC_035083.1	25103903	.	G	A	.	.	MAF_USDA=2.542
NC_035083.1	25103938	.	A	T	.	.	MAF_INRAE=11.667;MAF_USDA=2.542
NC_035083.1	25103996	.	A	T	.	.	MAF_USDA=1.695
NC_035083.1	25104059	.	T	A	.	.	MAF_INRAE=10.833;MAF_USDA=6.627
NC_035083.1	25104271	.	T	A	.	.	MAF_INRAE=6.667;MAF_USDA=11.667
NC_035083.1	25104324	.	G	A	.	.	MAF_USDA=1.667
NC_035083.1	25104358	.	G	T	.	.	MAF_INRAE=4.167;MAF_USDA=7.407
NC_035083.1	25104447	.	G	A	.	.	MAF_USDA=1.695
NC_035083.1	25104570	.	G	A	.	.	MAF_INRAE=32.5;MAF_USDA=16.049
NC_035083.1	25104572	.	G	C	.	.	MAF_INRAE=41.667;MAF_USDA=17.901
NC_035083.1	25104618	.	T	C	.	.	MAF_USDA=7.5
NC_035083.1	25104689	.	G	A	.	.	MAF_INRAE=10.833;MAF_USDA=10.494
NC_035083.1	25104817	.	A	T	.	.	MAF_INRAE=4.167
NC_035083.1	25105006	.	C	G	.	.	MAF_USDA=15.432
NC_035083.1	25105098	.	A	G	.	.	MAF_USDA=4.762
NC_035083.1	25105168	.	T	G	.	.	MAF_USDA=1.667
NC_035083.1	25105172	.	A	G	.	.	MAF_USDA=1.667
NC_035083.1	25105221	.	C	A	.	.	MAF_USDA=1.667
NC_035083.1	25105234	.	A	T	.	.	MAF_USDA=2.5
NC_035083.1	25105263	.	A	T	.	.	MAF_USDA=5.0
NC_035083.1	25105296	.	G	T	.	.	MAF_USDA=3.086
NC_035083.1	25105297	.	G	T	.	.	MAF_USDA=3.086
NC_035083.1	25105399	.	A	G	.	.	MAF_INRAE=3.333;MAF_USDA=8.025
NC_035083.1	25105785	.	G	A	.	.	MAF_INRAE=14.167;MAF_USDA=1.639
NC_035083.1	25105904	.	C	A	.	.	MAF_INRAE=36.709;MAF_USDA=28.824
NC_035083.1	25105905	.	G	A	.	.	MAF_INRAE=8.333;MAF_USDA=5.882
NC_035083.1	25105944	.	A	C	.	.	MAF_INRAE=5.0;MAF_USDA=2.459
NC_035083.1	25105977	.	C	T	.	.	MAF_INRAE=35.443;MAF_USDA=14.706
NC_035083.1	25106007	.	G	C	.	.	MAF_USDA=3.279
NC_035083.1	25106026	.	C	T	.	.	MAF_USDA=1.639
NC_035083.1	25106038	.	T	C	.	.	MAF_USDA=1.765
NC_035083.1	25106069	.	C	A	.	.	MAF_USDA=1.639
NC_035083.1	25106097	.	C	A	.	.	MAF_INRAE=15.789;MAF_USDA=12.353
NC_035083.1	25106254	.	C	T	.	.	MAF_INRAE=32.911;MAF_USDA=15.294
NC_035083.1	25106297	.	G	A	.	.	MAF_INRAE=35.443;MAF_USDA=31.176
NC_035083.1	25106380	.	C	T	.	.	MAF_INRAE=6.962;MAF_USDA=9.412
NC_035083.1	25106562	.	G	A	.	.	MAF_INRAE=33.544;MAF_USDA=14.118
NC_035083.1	25106603	.	T	A	.	.	MAF_INRAE=3.797;MAF_USDA=11.176
NC_035083.1	25106663	.	C	T	.	.	MAF_INRAE=25.0;MAF_USDA=1.639
NC_035083.1	25106721	.	A	G	.	.	MAF_USDA=4.918
NC_035083.1	25106729	.	A	T	.	.	MAF_INRAE=3.797;MAF_USDA=11.176
NC_035083.1	25106768	.	C	G	.	.	MAF_USDA=2.459
NC_035083.1	25106823	.	G	C	.	.	MAF_INRAE=1.667;MAF_USDA=3.279
NC_035083.1	25106828	.	C	T	.	.	MAF_INRAE=10.526;MAF_USDA=1.639
NC_035083.1	25106910	.	C	T	.	.	MAF_USDA=1.639
NC_035083.1	25106939	.	G	T	.	.	MAF_USDA=14.583
NC_035083.1	25107161	.	T	C	.	.	MAF_USDA=2.459
NC_035083.1	25107173	.	A	T	.	.	MAF_INRAE=7.5;MAF_USDA=8.235
NC_035083.1	25107226	.	G	T	.	.	MAF_USDA=12.941
NC_035083.1	25107286	.	T	G	.	.	MAF_INRAE=22.785;MAF_USDA=26.471
NC_035083.1	25107445	.	C	T	.	.	MAF_INRAE=5.063;MAF_USDA=7.059
NC_035083.1	25107453	.	C	A	.	.	MAF_INRAE=5.063;MAF_USDA=7.647
NC_035083.1	25107482	.	A	T	.	.	MAF_INRAE=10.526;MAF_USDA=9.412
NC_035083.1	25107828	.	T	C	.	.	MAF_INRAE=33.544;MAF_USDA=14.706
NC_035083.1	25107844	.	A	C	.	.	MAF_USDA=12.5
NC_035083.1	25107893	.	G	T	.	.	MAF_USDA=2.459
NC_035083.1	25107946	.	A	T	.	.	MAF_INRAE=15.789;MAF_USDA=16.471
NC_035083.1	25108132	.	A	T	.	.	MAF_USDA=2.459
NC_035083.1	25108319	.	G	A	.	.	MAF_USDA=2.459
NC_035083.1	25108324	.	A	T	.	.	MAF_INRAE=5.696;MAF_USDA=6.471
NC_035083.1	25108380	.	C	G	.	.	MAF_INRAE=3.797;MAF_USDA=11.765
NC_035083.1	25108417	.	T	A	.	.	MAF_USDA=2.459
NC_035083.1	25108486	.	C	A	.	.	MAF_USDA=22.353
NC_035083.1	25108508	.	G	T	.	.	MAF_USDA=5.738
NC_035083.1	25108583	.	C	T	.	.	MAF_USDA=2.459
NC_035083.1	25108741	.	T	G	.	.	MAF_INRAE=16.456;MAF_USDA=20.0
NC_035083.1	25108758	.	G	A	.	.	MAF_USDA=4.098
NC_035083.1	25108781	.	G	T	.	.	MAF_USDA=2.459
NC_035083.1	25108919	.	G	A	.	.	MAF_INRAE=5.0
NC_035083.1	25109022	.	C	A	.	.	MAF_INRAE=36.709;MAF_USDA=14.706
NC_035083.1	25109037	.	C	T	.	.	MAF_INRAE=5.263;MAF_USDA=2.459
NC_035083.1	25109077	.	C	T	.	.	MAF_USDA=11.176
NC_035083.1	25109090	.	G	A	.	.	MAF_INRAE=3.797;MAF_USDA=11.765
NC_035083.1	25109236	.	G	A	.	.	MAF_USDA=2.459
NC_035083.1	25109245	.	A	G	.	.	MAF_USDA=1.639
NC_035083.1	25109495	.	G	T	.	.	MAF_USDA=18.902
NC_035083.1	25109549	.	A	C	.	.	MAF_USDA=1.724
NC_035083.1	25109550	.	A	T	.	.	MAF_USDA=1.724
NC_035083.1	25109551	.	C	G	.	.	MAF_USDA=1.724
NC_035083.1	25109802	.	T	A	.	.	MAF_USDA=4.098
NC_035083.1	25109920	.	A	C	.	.	MAF_USDA=4.098
NC_035083.1	25109922	.	C	A	.	.	MAF_USDA=4.918
NC_035083.1	25109942	.	C	T	.	.	MAF_USDA=7.377
NC_035083.1	25110144	.	G	C	.	.	MAF_INRAE=8.333;MAF_USDA=5.882
NC_035083.1	25110358	.	T	A	.	.	MAF_USDA=3.279
NC_035083.1	25110363	.	C	A	.	.	MAF_INRAE=3.797;MAF_USDA=27.083
NC_035083.1	25110367	.	C	A	.	.	MAF_INRAE=6.962;MAF_USDA=4.706
NC_035083.1	25110408	.	A	C	.	.	MAF_INRAE=35.443;MAF_USDA=20.833
NC_035083.1	25110465	.	C	T	.	.	MAF_USDA=4.167
NC_035083.1	25110487	.	A	T	.	.	MAF_USDA=1.639
NC_035083.1	25110494	.	T	C	.	.	MAF_INRAE=24.167;MAF_USDA=1.639
NC_035083.1	25110531	.	T	G	.	.	MAF_USDA=1.639
NC_035083.1	25110535	.	C	A	.	.	MAF_INRAE=20.253;MAF_USDA=14.583
NC_035083.1	25110585	.	G	A	.	.	MAF_INRAE=10.526
NC_035083.1	25112136	.	C	A	.	.	MAF_INRAE=33.544;MAF_USDA=16.471
NC_035083.1	25112208	.	T	A	.	.	MAF_INRAE=10.526;MAF_USDA=1.639
NC_035083.1	25112251	.	C	T	.	.	MAF_INRAE=36.709
NC_035083.1	25112293	.	A	T	.	.	MAF_USDA=8.333
NC_035083.1	25112330	.	C	T	.	.	MAF_USDA=4.918
NC_035083.1	25112346	.	G	T	.	.	MAF_INRAE=29.747;MAF_USDA=3.279
NC_035083.1	25112398	.	C	T	.	.	MAF_INRAE=15.789;MAF_USDA=12.5
NC_035083.1	25112496	.	A	C	.	.	MAF_INRAE=3.797;MAF_USDA=11.176
NC_035083.1	25112533	.	T	C	.	.	MAF_USDA=4.167
NC_035083.1	25112558	.	G	A	.	.	MAF_USDA=1.667
NC_035083.1	25112846	.	A	T	.	.	MAF_INRAE=14.557;MAF_USDA=40.588
NC_035083.1	25112878	.	C	A	.	.	MAF_INRAE=14.557;MAF_USDA=4.706
NC_035083.1	25112936	.	C	A	.	.	MAF_INRAE=25.0;MAF_USDA=1.639
NC_035083.1	25112979	.	A	C	.	.	MAF_USDA=4.918
NC_035083.1	25113030	.	C	T	.	.	MAF_INRAE=33.544;MAF_USDA=13.529
NC_035083.1	25113171	.	C	T	.	.	MAF_USDA=3.529
NC_035083.1	25113211	.	G	A	.	.	MAF_USDA=1.639
NC_035083.1	25113382	.	G	C	.	.	MAF_INRAE=33.544;MAF_USDA=16.471
NC_035083.1	25113482	.	A	C	.	.	MAF_USDA=14.118
NC_035083.1	25113561	.	C	T	.	.	MAF_USDA=4.918
NC_035083.1	25113601	.	C	T	.	.	MAF_USDA=2.083
NC_035083.1	25113615	.	T	C	.	.	MAF_USDA=4.918
NC_035083.1	25113633	.	C	T	.	.	MAF_USDA=2.459
NC_035083.1	25113682	.	G	A	.	.	MAF_USDA=3.279
NC_035083.1	25113684	.	T	C	.	.	MAF_INRAE=5.263
NC_035083.1	25113912	.	C	A	.	.	MAF_USDA=3.529
NC_035083.1	25114067	.	T	C	.	.	MAF_USDA=5.738
NC_035083.1	25114068	.	G	C	.	.	MAF_USDA=1.639
NC_035083.1	25114085	.	C	T	.	.	MAF_USDA=1.639
NC_035083.1	25114130	.	G	A	.	.	MAF_USDA=2.459
NC_035083.1	25114139	.	T	C	.	.	MAF_USDA=1.639
NC_035083.1	25114151	.	T	C	.	.	MAF_USDA=1.639
NC_035083.1	25114392	.	C	T	.	.	MAF_INRAE=19.167;MAF_USDA=15.882
NC_035083.1	25114455	.	C	T	.	.	MAF_USDA=2.459
NC_035083.1	25114516	.	T	A	.	.	MAF_USDA=2.459
NC_035083.1	25114699	.	T	G	.	.	MAF_INRAE=12.658;MAF_USDA=4.098
NC_035083.1	25114813	.	A	C	.	.	MAF_USDA=4.098
NC_035083.1	25114870	.	C	G	.	.	MAF_USDA=4.098
NC_035083.1	25114917	.	A	C	.	.	MAF_USDA=4.098
NC_035083.1	25114996	.	G	A	.	.	MAF_INRAE=1.667;MAF_USDA=2.459
NC_035083.1	25115405	.	T	G	.	.	MAF_INRAE=20.886;MAF_USDA=10.0
NC_035083.1	25115466	.	C	T	.	.	MAF_USDA=12.5
NC_035083.1	25115472	.	A	G	.	.	MAF_USDA=11.176
NC_035083.1	25115580	.	T	A	.	.	MAF_INRAE=5.0;MAF_USDA=10.588
NC_035083.1	25115793	.	T	C	.	.	MAF_INRAE=21.519;MAF_USDA=2.459
NC_035083.1	25115846	.	C	T	.	.	MAF_INRAE=36.709;MAF_USDA=22.917
NC_035083.1	25115891	.	C	T	.	.	MAF_USDA=2.083
NC_035083.1	25115982	.	A	T	.	.	MAF_INRAE=15.789;MAF_USDA=13.115
NC_035083.1	25116035	.	C	A	.	.	MAF_USDA=1.639
NC_035083.1	25116048	.	T	C	.	.	MAF_USDA=4.118
NC_035083.1	25116103	.	A	C	.	.	MAF_INRAE=10.526;MAF_USDA=9.412
NC_035083.1	25116148	.	T	C	.	.	MAF_USDA=4.167
NC_035083.1	25116167	.	G	A	.	.	MAF_INRAE=12.658;MAF_USDA=2.459
NC_035083.1	25116572	.	C	T	.	.	MAF_INRAE=15.789;MAF_USDA=13.115
NC_035083.1	25116729	.	A	T	.	.	MAF_INRAE=15.789;MAF_USDA=13.115
NC_035083.1	25116741	.	A	T	.	.	MAF_USDA=4.098
NC_035083.1	25116828	.	G	T	.	.	MAF_INRAE=36.709;MAF_USDA=17.059
NC_035083.1	25116883	.	G	T	.	.	MAF_USDA=10.588
NC_035083.1	25117071	.	A	G	.	.	MAF_INRAE=10.526;MAF_USDA=9.412
NC_035083.1	25117143	.	A	G	.	.	MAF_INRAE=32.278;MAF_USDA=14.118
NC_035083.1	25117164	.	C	A	.	.	MAF_USDA=25.0
NC_035083.1	25117253	.	A	C	.	.	MAF_INRAE=5.833;MAF_USDA=16.667
NC_035083.1	25117298	.	A	G	.	.	MAF_USDA=3.529
NC_035083.1	25117411	.	C	T	.	.	MAF_INRAE=5.0;MAF_USDA=2.459
NC_035083.1	25117636	.	C	T	.	.	MAF_USDA=3.279
NC_035083.1	25117821	.	A	C	.	.	MAF_INRAE=36.709;MAF_USDA=15.882
NC_035083.1	25117892	.	G	A	.	.	MAF_INRAE=36.709;MAF_USDA=34.706
NC_035083.1	25117968	.	G	C	.	.	MAF_INRAE=36.709;MAF_USDA=32.941
NC_035083.1	25118007	.	G	A	.	.	MAF_INRAE=34.81;MAF_USDA=32.353
NC_035083.1	25118161	.	C	T	.	.	MAF_USDA=1.639
NC_035083.1	25118185	.	T	G	.	.	MAF_INRAE=3.797;MAF_USDA=11.176
NC_035083.1	25118216	.	G	A	.	.	MAF_INRAE=37.342;MAF_USDA=34.706
NC_035083.1	25118221	.	G	A	.	.	MAF_USDA=4.098
NC_035083.1	25118240	.	A	G	.	.	MAF_USDA=17.059
NC_035083.1	25118258	.	T	G	.	.	MAF_USDA=1.639
NC_035083.1	25118317	.	G	A	.	.	MAF_USDA=1.639
NC_035083.1	25118448	.	G	A	.	.	MAF_USDA=17.647
NC_035083.1	25118449	.	T	G	.	.	MAF_USDA=18.824
NC_035083.1	25118497	.	G	T	.	.	MAF_USDA=2.459
NC_035083.1	25118648	.	A	G	.	.	MAF_INRAE=13.291;MAF_USDA=4.098
NC_035083.1	25118710	.	G	A	.	.	MAF_USDA=2.941
NC_035083.1	25118834	.	T	C	.	.	MAF_INRAE=12.658;MAF_USDA=4.098
NC_035083.1	25118846	.	A	C	.	.	MAF_USDA=17.059
NC_035083.1	25118868	.	C	T	.	.	MAF_INRAE=5.263
NC_035083.1	25118889	.	C	G	.	.	MAF_USDA=9.016
NC_035083.1	25118907	.	G	T	.	.	MAF_INRAE=39.873;MAF_USDA=25.294
NC_035083.1	25118909	.	T	G	.	.	MAF_USDA=4.098
NC_035083.1	25118989	.	A	G	.	.	MAF_USDA=3.529
NC_035083.1	25119053	.	T	C	.	.	MAF_USDA=17.857
NC_035083.1	25119086	.	T	C	.	.	MAF_USDA=2.5
NC_035083.1	25119121	.	T	C	.	.	MAF_INRAE=3.797;MAF_USDA=11.31
NC_035083.1	25119131	.	G	A	.	.	MAF_USDA=1.667
NC_035083.1	25119136	.	G	T	.	.	MAF_USDA=4.118
NC_035083.1	25119212	.	T	A	.	.	MAF_USDA=17.647
NC_035083.1	25119241	.	T	A	.	.	MAF_USDA=17.647
NC_035083.1	25119249	.	T	G	.	.	MAF_USDA=2.459
NC_035083.1	25119250	.	T	C	.	.	MAF_USDA=17.647
NC_035083.1	25119263	.	T	G	.	.	MAF_INRAE=21.519;MAF_USDA=24.706
NC_035083.1	25119364	.	A	C	.	.	MAF_INRAE=14.167
NC_035083.1	25119366	.	A	T	.	.	MAF_USDA=1.667
NC_035083.1	25119485	.	G	A	.	.	MAF_INRAE=13.333
NC_035083.1	25119748	.	G	A	.	.	MAF_USDA=3.279
NC_035083.1	25119762	.	T	C	.	.	MAF_USDA=3.529
NC_035083.1	25119832	.	G	T	.	.	MAF_USDA=1.765
NC_035083.1	25119838	.	C	A	.	.	MAF_USDA=3.279
NC_035083.1	25119874	.	G	A	.	.	MAF_USDA=1.639
NC_035083.1	25120091	.	G	C	.	.	MAF_USDA=15.882
NC_035083.1	25120094	.	T	C	.	.	MAF_INRAE=35.443;MAF_USDA=15.882
NC_035083.1	25120129	.	A	G	.	.	MAF_INRAE=15.789
NC_035083.1	25120160	.	A	G	.	.	MAF_USDA=1.639
NC_035083.1	25120853	.	A	G	.	.	MAF_USDA=17.647
NC_035083.1	25120912	.	T	C	.	.	MAF_USDA=1.639
NC_035083.1	25120981	.	C	T	.	.	MAF_INRAE=5.263;MAF_USDA=18.235
NC_035083.1	25121021	.	G	A	.	.	MAF_INRAE=43.671;MAF_USDA=32.353
NC_035083.1	25121428	.	A	C	.	.	MAF_USDA=2.083
NC_035083.1	25121571	.	C	A	.	.	MAF_USDA=4.918
NC_035083.1	25121602	.	G	A	.	.	MAF_USDA=1.639
NC_035083.1	25121728	.	A	G	.	.	MAF_USDA=1.639
NC_035083.1	25121730	.	G	T	.	.	MAF_USDA=1.639
NC_035083.1	25121756	.	T	A	.	.	MAF_USDA=1.639
NC_035083.1	25121788	.	T	C	.	.	MAF_INRAE=5.263
NC_035083.1	25121868	.	T	G	.	.	MAF_INRAE=50.0;MAF_USDA=14.118
NC_035083.1	25121943	.	G	A	.	.	MAF_USDA=1.639
NC_035083.1	25122020	.	A	T	.	.	MAF_INRAE=18.333;MAF_USDA=26.471
NC_035083.1	25122099	.	G	A	.	.	MAF_INRAE=15.789;MAF_USDA=9.836
NC_035083.1	25122147	.	T	C	.	.	MAF_INRAE=5.063;MAF_USDA=9.016
NC_035083.1	25122206	.	G	A	.	.	MAF_INRAE=5.263
NC_035083.1	25122307	.	T	C	.	.	MAF_INRAE=21.519;MAF_USDA=42.941
NC_035083.1	25122357	.	T	C	.	.	MAF_INRAE=44.937;MAF_USDA=25.882
NC_035083.1	25122370	.	A	G	.	.	MAF_INRAE=22.152;MAF_USDA=42.941
NC_035083.1	25122527	.	T	C	.	.	MAF_INRAE=10.526;MAF_USDA=9.412
NC_035083.1	25122542	.	T	C	.	.	MAF_INRAE=21.519;MAF_USDA=42.353
NC_035083.1	25122563	.	C	G	.	.	MAF_INRAE=10.526;MAF_USDA=11.176
NC_035083.1	25122743	.	T	C	.	.	MAF_INRAE=19.62;MAF_USDA=16.471
NC_035083.1	25122839	.	T	G	.	.	MAF_INRAE=14.557;MAF_USDA=4.706
NC_035083.1	25123041	.	G	A	.	.	MAF_INRAE=3.797;MAF_USDA=11.176
NC_035083.1	25123175	.	C	A	.	.	MAF_INRAE=5.0;MAF_USDA=18.824
NC_035083.1	25123177	.	G	A	.	.	MAF_INRAE=19.62;MAF_USDA=15.882
NC_035083.1	25123191	.	C	T	.	.	MAF_INRAE=19.62;MAF_USDA=15.882
NC_035083.1	25123244	.	A	G	.	.	MAF_INRAE=18.987;MAF_USDA=16.471
NC_035083.1	25123252	.	A	T	.	.	MAF_USDA=1.639
NC_035083.1	25123263	.	T	A	.	.	MAF_USDA=13.529
NC_035083.1	25123348	.	A	C	.	.	MAF_INRAE=5.263
NC_035083.1	25123371	.	T	G	.	.	MAF_INRAE=5.263
NC_035083.1	25123487	.	A	G	.	.	MAF_INRAE=3.797;MAF_USDA=10.588
NC_035083.1	25123615	.	C	T	.	.	MAF_INRAE=23.418;MAF_USDA=31.176
NC_035083.1	25123658	.	T	G	.	.	MAF_INRAE=45.57;MAF_USDA=26.471
NC_035083.1	25123781	.	A	C	.	.	MAF_INRAE=15.789;MAF_USDA=12.353
NC_035083.1	25123791	.	G	C	.	.	MAF_INRAE=15.789
NC_035083.1	25123798	.	A	C	.	.	MAF_INRAE=10.127;MAF_USDA=19.412
NC_035083.1	25123875	.	G	A	.	.	MAF_INRAE=5.696;MAF_USDA=8.235
NC_035083.1	25124009	.	G	T	.	.	MAF_USDA=2.459
NC_035083.1	25124043	.	G	T	.	.	MAF_INRAE=3.797;MAF_USDA=11.176
NC_035083.1	25124060	.	G	A	.	.	MAF_USDA=1.639
NC_035083.1	25124150	.	C	A	.	.	MAF_USDA=2.353
NC_035083.1	25124169	.	C	T	.	.	MAF_USDA=7.059
NC_035083.1	25124189	.	C	T	.	.	MAF_INRAE=49.367;MAF_USDA=18.235
NC_035083.1	25124330	.	C	T	.	.	MAF_INRAE=15.789
NC_035083.1	25124484	.	C	A	.	.	MAF_USDA=1.639
NC_035083.1	25124514	.	G	A	.	.	MAF_INRAE=31.579;MAF_USDA=45.882
NC_035083.1	25124516	.	G	A	.	.	MAF_INRAE=10.526;MAF_USDA=3.529
NC_035083.1	25124660	.	G	A	.	.	MAF_INRAE=10.526;MAF_USDA=10.656
NC_035083.1	25124737	.	G	A	.	.	MAF_INRAE=31.579;MAF_USDA=17.059
NC_035083.1	25124755	.	A	C	.	.	MAF_INRAE=10.526
NC_035083.1	25124764	.	A	C	.	.	MAF_INRAE=26.316;MAF_USDA=22.941
NC_035083.1	25124999	.	A	G	.	.	MAF_USDA=1.639
NC_035083.1	25125030	.	C	T	.	.	MAF_INRAE=5.0;MAF_USDA=3.529
NC_035083.1	25125056	.	G	A	.	.	MAF_USDA=1.765
NC_035083.1	25125492	.	C	G	.	.	MAF_INRAE=1.667
NC_035083.1	25125604	.	C	A	.	.	MAF_USDA=1.639
NC_035083.1	25125606	.	G	A	.	.	MAF_USDA=1.639
NC_035083.1	25125607	.	A	G	.	.	MAF_USDA=1.639
NC_035083.1	25125675	.	A	C	.	.	MAF_USDA=2.459
NC_035083.1	25125839	.	C	G	.	.	MAF_INRAE=5.263
NC_035083.1	25125873	.	T	C	.	.	MAF_INRAE=25.833;MAF_USDA=1.639
NC_035083.1	25125889	.	T	G	.	.	MAF_USDA=4.918
NC_035083.1	25125899	.	A	G	.	.	MAF_INRAE=49.367;MAF_USDA=15.882
NC_035083.1	25126123	.	C	A	.	.	MAF_INRAE=15.789;MAF_USDA=5.738
NC_035083.1	25126249	.	C	T	.	.	MAF_INRAE=1.667;MAF_USDA=2.459
NC_035083.1	25126271	.	G	A	.	.	MAF_INRAE=3.797;MAF_USDA=11.176
NC_035083.1	25126412	.	T	A	.	.	MAF_INRAE=4.167;MAF_USDA=4.118
NC_035083.1	25126696	.	A	T	.	.	MAF_USDA=18.644
NC_035083.1	25126719	.	T	A	.	.	MAF_INRAE=20.0
NC_035083.1	25126722	.	T	G	.	.	MAF_INRAE=20.0
NC_035083.1	25126772	.	G	A	.	.	MAF_INRAE=25.833;MAF_USDA=1.639
NC_035083.1	25126827	.	C	T	.	.	MAF_USDA=1.639
NC_035083.1	25126950	.	C	T	.	.	MAF_INRAE=14.167;MAF_USDA=1.765
NC_035083.1	25126951	.	C	A	.	.	MAF_USDA=3.529
NC_035083.1	25126977	.	T	A	.	.	MAF_INRAE=12.658;MAF_USDA=2.459
NC_035083.1	25127126	.	C	A	.	.	MAF_INRAE=3.797;MAF_USDA=11.176
NC_035083.1	25127219	.	A	G	.	.	MAF_INRAE=15.789
NC_035083.1	25127242	.	C	T	.	.	MAF_INRAE=10.526;MAF_USDA=9.412
NC_035083.1	25127253	.	G	A	.	.	MAF_USDA=8.333
NC_035083.1	25127290	.	G	A	.	.	MAF_INRAE=5.696;MAF_USDA=8.235
NC_035083.1	25127342	.	T	C	.	.	MAF_INRAE=5.263
NC_035083.1	25127530	.	G	A	.	.	MAF_INRAE=20.253;MAF_USDA=42.941
NC_035083.1	25127696	.	T	G	.	.	MAF_USDA=2.941
NC_035083.1	25127811	.	T	A	.	.	MAF_INRAE=20.886;MAF_USDA=10.588
NC_035083.1	25127929	.	G	T	.	.	MAF_USDA=1.667
NC_035083.1	25128088	.	A	T	.	.	MAF_INRAE=5.263
NC_035083.1	25128090	.	C	G	.	.	MAF_INRAE=24.167;MAF_USDA=42.353
NC_035083.1	25128172	.	C	T	.	.	MAF_USDA=4.918
NC_035083.1	25128720	.	G	C	.	.	MAF_USDA=4.098
NC_035083.1	25128758	.	C	T	.	.	MAF_USDA=4.706
NC_035083.1	25128787	.	A	G	.	.	MAF_USDA=3.279
NC_035083.1	25128863	.	A	C	.	.	MAF_USDA=10.417
NC_035083.1	25128936	.	T	G	.	.	MAF_INRAE=20.253;MAF_USDA=11.765
NC_035083.1	25128978	.	C	G	.	.	MAF_INRAE=15.789;MAF_USDA=11.475
NC_035083.1	25129230	.	G	A	.	.	MAF_INRAE=10.526;MAF_USDA=11.176
NC_035083.1	25129259	.	T	C	.	.	MAF_INRAE=20.253;MAF_USDA=11.176
NC_035083.1	25129269	.	C	G	.	.	MAF_INRAE=20.253;MAF_USDA=11.176
NC_035083.1	25129403	.	G	C	.	.	MAF_INRAE=3.797;MAF_USDA=11.176
NC_035083.1	25129409	.	T	C	.	.	MAF_INRAE=3.797;MAF_USDA=11.176
NC_035083.1	25129453	.	C	T	.	.	MAF_USDA=1.639
NC_035083.1	25129470	.	C	A	.	.	MAF_USDA=1.639
NC_035083.1	25129471	.	G	A	.	.	MAF_USDA=4.918
NC_035083.1	25129476	.	ATTTTTTTTTTA	ATTTTTTTTTTT	.	.	MAF_USDA=14.583
NC_035083.1	25129477	.	T	A	.	.	MAF_INRAE=14.167
NC_035083.1	25129487	.	A	T	.	.	MAF_INRAE=27.215
NC_035083.1	25129592	.	C	T	.	.	MAF_INRAE=15.789;MAF_USDA=9.836
NC_035083.1	25129601	.	T	C	.	.	MAF_USDA=4.098
NC_035083.1	25129658	.	T	C	.	.	MAF_INRAE=3.797;MAF_USDA=11.176
NC_035083.1	25129709	.	G	T	.	.	MAF_INRAE=25.833;MAF_USDA=1.639
NC_035083.1	25129755	.	C	T	.	.	MAF_USDA=1.639
NC_035083.1	25129774	.	T	A	.	.	MAF_USDA=1.639
NC_035083.1	25129778	.	C	A	.	.	MAF_USDA=7.059
NC_035083.1	25129780	.	T	A	.	.	MAF_USDA=5.882
NC_035083.1	25129781	.	T	A	.	.	MAF_USDA=5.294
NC_035083.1	25129869	.	A	C	.	.	MAF_INRAE=20.253;MAF_USDA=11.765
NC_035083.1	25129916	.	T	C	.	.	MAF_INRAE=19.62;MAF_USDA=13.529
NC_035083.1	25129973	.	C	T	.	.	MAF_INRAE=10.526;MAF_USDA=10.0
NC_035083.1	25129985	.	T	A	.	.	MAF_INRAE=20.253;MAF_USDA=12.353
NC_035083.1	25130068	.	G	T	.	.	MAF_INRAE=19.62;MAF_USDA=14.583
NC_035083.1	25130113	.	G	A	.	.	MAF_INRAE=20.886;MAF_USDA=11.765
NC_035083.1	25130152	.	G	A	.	.	MAF_INRAE=3.797;MAF_USDA=11.176
NC_035083.1	25130167	.	C	T	.	.	MAF_INRAE=13.333;MAF_USDA=1.639
NC_035083.1	25130408	.	T	A	.	.	MAF_USDA=3.448
NC_035083.1	25130426	.	A	C	.	.	MAF_USDA=3.012
NC_035083.1	25130531	.	C	A	.	.	MAF_INRAE=24.684;MAF_USDA=28.235
NC_035083.1	25130549	.	C	T	.	.	MAF_USDA=2.941
NC_035083.1	25130555	.	A	G	.	.	MAF_INRAE=26.316;MAF_USDA=15.882
NC_035083.1	25130622	.	C	A	.	.	MAF_USDA=1.639
NC_035083.1	25130679	.	C	A	.	.	MAF_INRAE=21.053
NC_035083.1	25130719	.	T	A	.	.	MAF_INRAE=15.789
NC_035083.1	25130745	.	C	T	.	.	MAF_USDA=3.279
NC_035083.1	25130750	.	G	A	.	.	MAF_INRAE=5.696;MAF_USDA=3.529
NC_035083.1	25130752	.	T	C	.	.	MAF_INRAE=19.62;MAF_USDA=11.765
NC_035083.1	25130814	.	C	A	.	.	MAF_INRAE=15.789;MAF_USDA=4.918
NC_035083.1	25130935	.	G	A	.	.	MAF_INRAE=20.253;MAF_USDA=12.353
NC_035083.1	25130991	.	G	A	.	.	MAF_INRAE=3.797;MAF_USDA=11.176
NC_035083.1	25131052	.	A	G	.	.	MAF_INRAE=20.886;MAF_USDA=11.765
NC_035083.1	25131245	.	G	T	.	.	MAF_INRAE=20.886;MAF_USDA=11.765
NC_035083.1	25131262	.	A	G	.	.	MAF_INRAE=20.886;MAF_USDA=11.765
NC_035083.1	25131294	.	A	T	.	.	MAF_INRAE=20.886;MAF_USDA=11.176
NC_035083.1	25131386	.	T	A	.	.	MAF_INRAE=20.886;MAF_USDA=10.119
NC_035083.1	25131429	.	C	A	.	.	MAF_INRAE=3.797;MAF_USDA=11.176
NC_035083.1	25131451	.	T	C	.	.	MAF_INRAE=15.789;MAF_USDA=9.016
NC_035083.1	25131535	.	G	A	.	.	MAF_INRAE=20.886;MAF_USDA=11.765
NC_035083.1	25131549	.	T	C	.	.	MAF_INRAE=20.886;MAF_USDA=12.353
NC_035083.1	25131550	.	C	G	.	.	MAF_INRAE=20.833;MAF_USDA=11.176
NC_035083.1	25131561	.	A	C	.	.	MAF_INRAE=20.886;MAF_USDA=11.765
NC_035083.1	25131598	.	A	G	.	.	MAF_INRAE=20.886;MAF_USDA=11.765
NC_035083.1	25131643	.	T	C	.	.	MAF_INRAE=20.886;MAF_USDA=11.176
NC_035083.1	25131821	.	A	C	.	.	MAF_INRAE=24.051;MAF_USDA=27.059
NC_035083.1	25131921	.	C	T	.	.	MAF_USDA=10.588
NC_035083.1	25132002	.	C	A	.	.	MAF_INRAE=5.0;MAF_USDA=4.118
NC_035083.1	25132036	.	C	T	.	.	MAF_INRAE=20.886;MAF_USDA=11.176
NC_035083.1	25132128	.	A	G	.	.	MAF_INRAE=20.886;MAF_USDA=11.176
NC_035083.1	25132211	.	T	C	.	.	MAF_INRAE=20.886;MAF_USDA=11.765
NC_035083.1	25132299	.	C	A	.	.	MAF_INRAE=20.253;MAF_USDA=11.765
NC_035083.1	25132300	.	A	C	.	.	MAF_INRAE=20.0;MAF_USDA=11.765
NC_035083.1	25132318	.	A	T	.	.	MAF_INRAE=10.526;MAF_USDA=4.706
NC_035083.1	25132394	.	C	T	.	.	MAF_USDA=4.918
NC_035083.1	25132396	.	T	G	.	.	MAF_INRAE=20.886;MAF_USDA=14.583
NC_035083.1	25132462	.	C	T	.	.	MAF_INRAE=20.886;MAF_USDA=14.583
NC_035083.1	25132557	.	A	T	.	.	MAF_INRAE=25.0
NC_035083.1	25132683	.	T	C	.	.	MAF_INRAE=14.167;MAF_USDA=1.765
NC_035083.1	25132684	.	A	C	.	.	MAF_INRAE=4.167
NC_035083.1	25132704	.	C	T	.	.	MAF_INRAE=20.833;MAF_USDA=41.667
NC_035083.1	25132707	.	A	G	.	.	MAF_USDA=2.083
NC_035083.1	25132748	.	A	C	.	.	MAF_INRAE=20.253;MAF_USDA=10.588
NC_035083.1	25132749	.	A	T	.	.	MAF_INRAE=29.747;MAF_USDA=5.738
NC_035083.1	25132867	.	T	A	.	.	MAF_INRAE=18.354;MAF_USDA=14.583
NC_035083.1	25132873	.	C	T	.	.	MAF_USDA=2.941
NC_035083.1	25132888	.	A	G	.	.	MAF_INRAE=3.797;MAF_USDA=9.412
NC_035083.1	25132893	.	T	C	.	.	MAF_INRAE=17.5;MAF_USDA=14.583
NC_035083.1	25132905	.	A	C	.	.	MAF_USDA=2.459
NC_035083.1	25132907	.	T	A	.	.	MAF_INRAE=23.418;MAF_USDA=27.083
NC_035083.1	25132958	.	T	C	.	.	MAF_INRAE=4.167
NC_035083.1	25132981	.	G	T	.	.	MAF_INRAE=16.667;MAF_USDA=12.941
NC_035083.1	25133007	.	G	A	.	.	MAF_INRAE=10.833;MAF_USDA=10.417
NC_035083.1	25133018	.	G	A	.	.	MAF_INRAE=17.722;MAF_USDA=11.765
NC_035083.1	25133091	.	T	C	.	.	MAF_USDA=16.471
NC_035083.1	25133098	.	C	T	.	.	MAF_INRAE=10.526;MAF_USDA=12.048
NC_035083.1	25133137	.	A	G	.	.	MAF_INRAE=10.0
NC_035083.1	25133158	.	C	T	.	.	MAF_INRAE=10.0
NC_035083.1	25133249	.	G	T	.	.	MAF_USDA=10.417
NC_035083.1	25133250	.	T	G	.	.	MAF_USDA=10.417
NC_035083.1	25133251	.	T	A	.	.	MAF_USDA=10.417
NC_035083.1	25133252	.	C	G	.	.	MAF_USDA=10.417
NC_035083.1	25133253	.	T	G	.	.	MAF_INRAE=28.481;MAF_USDA=4.918
NC_035083.1	25133266	.	G	T	.	.	MAF_USDA=3.279
NC_035083.1	25133274	.	C	T	.	.	MAF_INRAE=19.62;MAF_USDA=12.5
NC_035083.1	25133336	.	A	G	.	.	MAF_INRAE=5.263;MAF_USDA=3.529
NC_035083.1	25133371	.	G	C	.	.	MAF_INRAE=21.053;MAF_USDA=14.583
NC_035083.1	25133377	.	C	T	.	.	MAF_INRAE=21.053;MAF_USDA=6.25
NC_035083.1	25133383	.	T	C	.	.	MAF_USDA=1.639
NC_035083.1	25133396	.	A	C	.	.	MAF_INRAE=3.797;MAF_USDA=14.706
NC_035083.1	25133414	.	T	A	.	.	MAF_INRAE=3.797;MAF_USDA=11.176
NC_035083.1	25133451	.	T	C	.	.	MAF_INRAE=5.263
NC_035083.1	25133476	.	G	T	.	.	MAF_USDA=4.098
NC_035083.1	25133483	.	G	C	.	.	MAF_INRAE=3.333;MAF_USDA=3.279
NC_035083.1	25133520	.	C	T	.	.	MAF_USDA=1.639
NC_035083.1	25133530	.	G	T	.	.	MAF_INRAE=19.62;MAF_USDA=16.471
NC_035083.1	25133531	.	C	T	.	.	MAF_INRAE=17.5;MAF_USDA=15.882
NC_035083.1	25133536	.	G	T	.	.	MAF_INRAE=19.167;MAF_USDA=21.765
NC_035083.1	25133541	.	G	T	.	.	MAF_USDA=2.941
NC_035083.1	25133586	.	C	T	.	.	MAF_INRAE=19.62;MAF_USDA=16.471
NC_035083.1	25133587	.	T	A	.	.	MAF_INRAE=45.57;MAF_USDA=46.471
NC_035083.1	25133596	.	A	T	.	.	MAF_INRAE=3.797;MAF_USDA=11.176
NC_035083.1	25133600	.	T	C	.	.	MAF_INRAE=20.886;MAF_USDA=11.765
NC_035083.1	25133662	.	C	G	.	.	MAF_INRAE=20.886;MAF_USDA=11.765
NC_035083.1	25133705	.	A	C	.	.	MAF_INRAE=3.797;MAF_USDA=11.176
NC_035083.1	25133860	.	A	T	.	.	MAF_INRAE=20.253;MAF_USDA=11.765
NC_035083.1	25133884	.	G	T	.	.	MAF_INRAE=20.253;MAF_USDA=12.353
NC_035083.1	25133956	.	T	C	.	.	MAF_USDA=1.639
NC_035083.1	25133960	.	C	T	.	.	MAF_INRAE=20.886;MAF_USDA=11.765
NC_035083.1	25133990	.	A	C	.	.	MAF_INRAE=20.886;MAF_USDA=11.765
NC_035083.1	25134118	.	A	T	.	.	MAF_INRAE=3.797;MAF_USDA=14.118
NC_035083.1	25134201	.	C	G	.	.	MAF_INRAE=12.658;MAF_USDA=4.098
NC_035083.1	25134262	.	C	T	.	.	MAF_USDA=5.882
NC_035083.1	25134294	.	G	A	.	.	MAF_INRAE=24.684;MAF_USDA=41.765
NC_035083.1	25134468	.	A	T	.	.	MAF_USDA=3.529
NC_035083.1	25134495	.	A	C	.	.	MAF_USDA=4.167
NC_035083.1	25134547	.	C	T	.	.	MAF_INRAE=5.263
NC_035083.1	25134604	.	C	T	.	.	MAF_USDA=1.639
NC_035083.1	25134698	.	C	T	.	.	MAF_INRAE=3.797;MAF_USDA=11.176
NC_035083.1	25134849	.	C	A	.	.	MAF_USDA=2.941
NC_035083.1	25135253	.	G	A	.	.	MAF_INRAE=19.62;MAF_USDA=16.471
NC_035083.1	25135268	.	G	A	.	.	MAF_USDA=4.098
NC_035083.1	25135301	.	T	C	.	.	MAF_INRAE=29.747;MAF_USDA=5.738
NC_035083.1	25135368	.	A	C	.	.	MAF_INRAE=50.0;MAF_USDA=19.412
NC_035083.1	25135408	.	A	G	.	.	MAF_USDA=1.639
NC_035083.1	25135459	.	G	A	.	.	MAF_INRAE=6.962;MAF_USDA=8.824
NC_035083.1	25135736	.	T	G	.	.	MAF_INRAE=49.367;MAF_USDA=15.476
NC_035083.1	25135755	.	G	A	.	.	MAF_USDA=2.941
NC_035083.1	25135872	.	C	A	.	.	MAF_USDA=4.167
NC_035083.1	25135896	.	A	C	.	.	MAF_INRAE=23.418;MAF_USDA=21.176
NC_035083.1	25136095	.	C	T	.	.	MAF_USDA=3.529
NC_035083.1	25136096	.	G	A	.	.	MAF_INRAE=29.747;MAF_USDA=5.738
NC_035083.1	25136248	.	C	A	.	.	MAF_USDA=4.098
NC_035083.1	25136383	.	C	T	.	.	MAF_INRAE=43.671;MAF_USDA=20.0
NC_035083.1	25136418	.	G	T	.	.	MAF_INRAE=44.304;MAF_USDA=19.412
NC_035083.1	25136831	.	A	C	.	.	MAF_INRAE=10.526;MAF_USDA=9.412
NC_035083.1	25136866	.	G	T	.	.	MAF_USDA=1.639
NC_035083.1	25136906	.	T	A	.	.	MAF_USDA=18.824
NC_035083.1	25136907	.	T	A	.	.	MAF_USDA=14.118
NC_035083.1	25136908	.	T	A	.	.	MAF_USDA=12.353
NC_035083.1	25136909	.	T	A	.	.	MAF_USDA=4.098
NC_035083.1	25136910	.	T	A	.	.	MAF_USDA=4.098
NC_035083.1	25136911	.	T	A	.	.	MAF_USDA=4.098
NC_035083.1	25136975	.	C	T	.	.	MAF_USDA=6.471
NC_035083.1	25136986	.	A	G	.	.	MAF_INRAE=12.658;MAF_USDA=4.098
NC_035083.1	25137106	.	G	A	.	.	MAF_USDA=4.098
NC_035083.1	25137121	.	T	C	.	.	MAF_INRAE=29.747;MAF_USDA=5.738
NC_035083.1	25137133	.	G	A	.	.	MAF_INRAE=26.582;MAF_USDA=14.706
NC_035083.1	25137151	.	C	T	.	.	MAF_INRAE=5.696
NC_035083.1	25137344	.	A	G	.	.	MAF_INRAE=5.263
NC_035083.1	25137361	.	G	A	.	.	MAF_USDA=3.529
NC_035083.1	25137367	.	G	T	.	.	MAF_USDA=1.639
NC_035083.1	25137411	.	G	A	.	.	MAF_INRAE=44.304;MAF_USDA=18.824
NC_035083.1	25137437	.	T	G	.	.	MAF_INRAE=44.304;MAF_USDA=19.412
NC_035083.1	25137441	.	C	T	.	.	MAF_INRAE=3.797;MAF_USDA=11.176
NC_035083.1	25137511	.	C	T	.	.	MAF_INRAE=18.987;MAF_USDA=40.588
NC_035083.1	25137586	.	G	A	.	.	MAF_INRAE=14.167;MAF_USDA=22.024
NC_035083.1	25137634	.	G	A	.	.	MAF_USDA=6.471
NC_035083.1	25137921	.	A	G	.	.	MAF_INRAE=15.789
NC_035083.1	25137991	.	G	C	.	.	MAF_INRAE=3.797;MAF_USDA=10.588
NC_035083.1	25138088	.	T	A	.	.	MAF_USDA=4.167
NC_035083.1	25138089	.	T	G	.	.	MAF_USDA=4.167
NC_035083.1	25138135	.	C	T	.	.	MAF_INRAE=3.797;MAF_USDA=11.176
NC_035083.1	25138171	.	T	C	.	.	MAF_INRAE=26.582;MAF_USDA=14.881
NC_035083.1	25138222	.	G	T	.	.	MAF_INRAE=8.333;MAF_USDA=5.294
NC_035083.1	25138317	.	T	C	.	.	MAF_INRAE=26.582;MAF_USDA=15.294
NC_035083.1	25138340	.	T	A	.	.	MAF_INRAE=43.671;MAF_USDA=20.0
NC_035083.1	25138421	.	C	G	.	.	MAF_USDA=6.471
NC_035083.1	25138440	.	C	A	.	.	MAF_USDA=2.459
NC_035083.1	25138444	.	A	C	.	.	MAF_INRAE=43.671;MAF_USDA=20.0
NC_035083.1	25138464	.	A	G	.	.	MAF_INRAE=15.789;MAF_USDA=6.557
NC_035083.1	25138526	.	G	A	.	.	MAF_INRAE=26.582;MAF_USDA=14.706
NC_035083.1	25138633	.	A	C	.	.	MAF_INRAE=5.263;MAF_USDA=4.918
NC_035083.1	25138638	.	A	G	.	.	MAF_INRAE=23.418;MAF_USDA=21.765
NC_035083.1	25138766	.	G	T	.	.	MAF_INRAE=23.418;MAF_USDA=21.176
NC_035083.1	25139043	.	C	A	.	.	MAF_USDA=1.639
NC_035083.1	25139055	.	C	A	.	.	MAF_INRAE=10.526;MAF_USDA=1.639
NC_035083.1	25139085	.	T	A	.	.	MAF_INRAE=14.167;MAF_USDA=17.647
NC_035083.1	25139108	.	A	C	.	.	MAF_INRAE=15.19;MAF_USDA=31.765
NC_035083.1	25139112	.	C	A	.	.	MAF_INRAE=43.671;MAF_USDA=22.353
NC_035083.1	25139164	.	A	C	.	.	MAF_INRAE=5.263;MAF_USDA=11.765
NC_035083.1	25139317	.	A	C	.	.	MAF_INRAE=5.263;MAF_USDA=4.918
NC_035083.1	25139418	.	C	T	.	.	MAF_INRAE=44.304;MAF_USDA=22.941
NC_035083.1	25139476	.	T	G	.	.	MAF_INRAE=48.101;MAF_USDA=21.176
NC_035083.1	25139525	.	T	A	.	.	MAF_INRAE=25.316;MAF_USDA=3.279
NC_035083.1	25139532	.	C	T	.	.	MAF_INRAE=23.418;MAF_USDA=19.412
NC_035083.1	25139537	.	C	A	.	.	MAF_USDA=6.557
NC_035083.1	25139553	.	G	A	.	.	MAF_INRAE=48.734;MAF_USDA=17.059
NC_035083.1	25139660	.	C	T	.	.	MAF_INRAE=20.253;MAF_USDA=42.353
NC_035083.1	25139685	.	T	C	.	.	MAF_USDA=4.098
NC_035083.1	25139706	.	A	T	.	.	MAF_USDA=1.639
NC_035083.1	25139707	.	A	C	.	.	MAF_USDA=1.639
NC_035083.1	25139718	.	G	A	.	.	MAF_USDA=1.639
NC_035083.1	25139809	.	G	A	.	.	MAF_INRAE=5.263;MAF_USDA=14.118
NC_035083.1	25139820	.	G	A	.	.	MAF_USDA=15.882
NC_035083.1	25139843	.	G	A	.	.	MAF_INRAE=48.101;MAF_USDA=16.471
NC_035083.1	25139847	.	T	G	.	.	MAF_INRAE=5.833;MAF_USDA=4.706
NC_035083.1	25139868	.	C	A	.	.	MAF_USDA=2.083
NC_035083.1	25139881	.	C	A	.	.	MAF_USDA=2.459
NC_035083.1	25139882	.	C	G	.	.	MAF_USDA=2.459
NC_035083.1	25139885	.	G	A	.	.	MAF_USDA=2.459
NC_035083.1	25139886	.	C	T	.	.	MAF_USDA=2.459
NC_035083.1	25139887	.	T	G	.	.	MAF_USDA=2.459
NC_035083.1	25139888	.	A	G	.	.	MAF_USDA=2.459
NC_035083.1	25139954	.	C	A	.	.	MAF_USDA=1.639
NC_035083.1	25139997	.	T	A	.	.	MAF_USDA=1.639
NC_035083.1	25139998	.	G	T	.	.	MAF_INRAE=26.582;MAF_USDA=15.294
NC_035083.1	25140015	.	T	A	.	.	MAF_INRAE=27.848;MAF_USDA=21.176
NC_035083.1	25140016	.	A	C	.	.	MAF_INRAE=5.833;MAF_USDA=8.824
NC_035083.1	25140054	.	A	C	.	.	MAF_INRAE=48.101;MAF_USDA=22.941
NC_035083.1	25140133	.	T	A	.	.	MAF_INRAE=25.316
NC_035083.1	25140134	.	C	A	.	.	MAF_USDA=1.639
NC_035083.1	25140143	.	G	T	.	.	MAF_USDA=1.639
NC_035083.1	25140148	.	T	C	.	.	MAF_USDA=2.459
NC_035083.1	25140364	.	G	A	.	.	MAF_INRAE=48.101;MAF_USDA=19.412
NC_035083.1	25140393	.	T	C	.	.	MAF_INRAE=25.316;MAF_USDA=1.639
NC_035083.1	25140462	.	C	A	.	.	MAF_USDA=1.639
NC_035083.1	25140563	.	A	G	.	.	MAF_INRAE=48.101;MAF_USDA=21.765
NC_035083.1	25140663	.	T	A	.	.	MAF_USDA=1.639
NC_035083.1	25140731	.	G	C	.	.	MAF_USDA=3.279
NC_035083.1	25140732	.	C	A	.	.	MAF_USDA=2.083
NC_035083.1	25140808	.	A	G	.	.	MAF_USDA=4.098
NC_035083.1	25140868	.	T	C	.	.	MAF_INRAE=48.101;MAF_USDA=22.353
NC_035083.1	25140876	.	C	T	.	.	MAF_INRAE=36.667;MAF_USDA=22.941
NC_035083.1	25140946	.	G	A	.	.	MAF_INRAE=25.316;MAF_USDA=1.639
NC_035083.1	25141021	.	G	T	.	.	MAF_INRAE=34.177;MAF_USDA=21.765
NC_035083.1	25141040	.	G	C	.	.	MAF_INRAE=3.797;MAF_USDA=11.176
NC_035083.1	25141046	.	G	T	.	.	MAF_INRAE=48.101;MAF_USDA=19.412
NC_035083.1	25141050	.	C	T	.	.	MAF_USDA=4.706
NC_035083.1	25141060	.	G	A	.	.	MAF_USDA=4.098
NC_035083.1	25141128	.	G	T	.	.	MAF_INRAE=48.101;MAF_USDA=20.588
NC_035083.1	25141213	.	T	A	.	.	MAF_USDA=5.738
NC_035083.1	25141219	.	T	A	.	.	MAF_INRAE=5.696
NC_035083.1	25141248	.	T	G	.	.	MAF_USDA=1.176
NC_035083.1	25141309	.	G	A	.	.	MAF_USDA=4.918
NC_035083.1	25141420	.	C	T	.	.	MAF_USDA=4.918
NC_035083.1	25141427	.	G	T	.	.	MAF_INRAE=45.0;MAF_USDA=17.647
NC_035083.1	25141544	.	G	A	.	.	MAF_INRAE=6.962;MAF_USDA=8.929
NC_035083.1	25141623	.	C	G	.	.	MAF_USDA=2.5
NC_035083.1	25141627	.	A	T	.	.	MAF_USDA=5.0
NC_035083.1	25141753	.	T	G	.	.	MAF_INRAE=3.797;MAF_USDA=11.176
NC_035083.1	25141758	.	A	T	.	.	MAF_INRAE=3.797;MAF_USDA=11.176
NC_035083.1	25141818	.	A	T	.	.	MAF_USDA=1.639
NC_035083.1	25141823	.	G	A	.	.	MAF_USDA=4.918
NC_035083.1	25141841	.	A	C	.	.	MAF_INRAE=34.177;MAF_USDA=22.941
NC_035083.1	25141852	.	G	T	.	.	MAF_USDA=1.639
NC_035083.1	25141992	.	G	A	.	.	MAF_INRAE=21.053;MAF_USDA=25.882
NC_035083.1	25142002	.	C	G	.	.	MAF_INRAE=3.797;MAF_USDA=11.176
NC_035083.1	25142122	.	A	G	.	.	MAF_INRAE=5.833;MAF_USDA=8.824
NC_035083.1	25142199	.	C	T	.	.	MAF_USDA=2.459
NC_035083.1	25142354	.	A	T	.	.	MAF_USDA=2.083
NC_035083.1	25142485	.	A	G	.	.	MAF_INRAE=48.101;MAF_USDA=16.471
NC_035083.1	25142499	.	T	C	.	.	MAF_INRAE=48.101;MAF_USDA=19.412
NC_035083.1	25142723	.	T	C	.	.	MAF_INRAE=48.101;MAF_USDA=19.412
NC_035083.1	25142725	.	G	T	.	.	MAF_INRAE=34.177;MAF_USDA=19.412
NC_035083.1	25142776	.	T	A	.	.	MAF_INRAE=20.253;MAF_USDA=8.824
NC_035083.1	25142794	.	T	A	.	.	MAF_INRAE=3.797;MAF_USDA=11.176
NC_035083.1	25142795	.	A	T	.	.	MAF_INRAE=1.667;MAF_USDA=11.765
NC_035083.1	25142806	.	G	T	.	.	MAF_INRAE=3.797;MAF_USDA=11.765
NC_035083.1	25142814	.	G	A	.	.	MAF_INRAE=25.316;MAF_USDA=1.639
NC_035083.1	25142954	.	C	G	.	.	MAF_USDA=1.639
NC_035083.1	25143037	.	G	C	.	.	MAF_USDA=5.738
NC_035083.1	25143108	.	T	G	.	.	MAF_INRAE=5.833;MAF_USDA=8.235
NC_035083.1	25143146	.	C	G	.	.	MAF_INRAE=5.833;MAF_USDA=8.235
NC_035083.1	25143214	.	A	T	.	.	MAF_USDA=3.279
NC_035083.1	25143325	.	T	C	.	.	MAF_USDA=2.459
NC_035083.1	25143417	.	A	T	.	.	MAF_INRAE=10.526
NC_035083.1	25143560	.	G	A	.	.	MAF_USDA=3.279
NC_035083.1	25143565	.	G	T	.	.	MAF_USDA=4.918
NC_035083.1	25143661	.	A	T	.	.	MAF_INRAE=24.167;MAF_USDA=1.639
NC_035083.1	25143663	.	G	A	.	.	MAF_INRAE=24.167;MAF_USDA=1.639
NC_035083.1	25143665	.	A	C	.	.	MAF_INRAE=24.167;MAF_USDA=1.639
NC_035083.1	25143690	.	G	T	.	.	MAF_USDA=2.459
NC_035083.1	25143787	.	G	T	.	.	MAF_INRAE=5.0;MAF_USDA=4.706
NC_035083.1	25143895	.	C	T	.	.	MAF_INRAE=48.101;MAF_USDA=19.412
NC_035083.1	25144062	.	T	C	.	.	MAF_USDA=1.639
NC_035083.1	25144100	.	A	C	.	.	MAF_USDA=1.639
NC_035083.1	25144103	.	T	G	.	.	MAF_INRAE=5.833;MAF_USDA=2.459
NC_035083.1	25144160	.	T	G	.	.	MAF_INRAE=9.494;MAF_USDA=41.765
NC_035083.1	25144183	.	G	A	.	.	MAF_USDA=2.459
NC_035083.1	25144320	.	T	C	.	.	MAF_INRAE=21.053;MAF_USDA=30.588
NC_035083.1	25144326	.	C	G	.	.	MAF_INRAE=21.053;MAF_USDA=30.588
NC_035083.1	25144335	.	T	G	.	.	MAF_INRAE=21.053;MAF_USDA=30.588
NC_035083.1	25144365	.	A	G	.	.	MAF_INRAE=42.105
NC_035083.1	25144371	.	C	T	.	.	MAF_INRAE=42.105
NC_035083.1	25144385	.	C	A	.	.	MAF_INRAE=48.101;MAF_USDA=17.059
NC_035083.1	25144392	.	G	T	.	.	MAF_INRAE=21.053;MAF_USDA=30.0
NC_035083.1	25144557	.	G	T	.	.	MAF_INRAE=21.053;MAF_USDA=32.353
NC_035083.1	25144642	.	A	G	.	.	MAF_USDA=1.639
NC_035083.1	25144662	.	C	T	.	.	MAF_INRAE=6.667;MAF_USDA=13.934
NC_035083.1	25144724	.	G	C	.	.	MAF_INRAE=21.053;MAF_USDA=30.588
NC_035083.1	25144728	.	G	A	.	.	MAF_INRAE=30.38;MAF_USDA=11.765
NC_035083.1	25144854	.	C	G	.	.	MAF_INRAE=5.0;MAF_USDA=4.118
NC_035083.1	25144880	.	C	T	.	.	MAF_INRAE=5.0;MAF_USDA=5.882
NC_035083.1	25144884	.	T	G	.	.	MAF_USDA=4.918
NC_035083.1	25144933	.	C	T	.	.	MAF_INRAE=5.0;MAF_USDA=4.706
NC_035083.1	25145110	.	T	A	.	.	MAF_INRAE=43.671;MAF_USDA=28.824
NC_035083.1	25145127	.	C	T	.	.	MAF_USDA=3.529
NC_035083.1	25145141	.	T	G	.	.	MAF_USDA=12.295
NC_035083.1	25145172	.	A	T	.	.	MAF_INRAE=20.253;MAF_USDA=8.824
NC_035083.1	25145176	.	A	G	.	.	MAF_INRAE=5.833;MAF_USDA=1.639
NC_035083.1	25145233	.	A	G	.	.	MAF_INRAE=5.833;MAF_USDA=8.824
NC_035083.1	25145330	.	G	A	.	.	MAF_USDA=2.459
NC_035083.1	25145535	.	C	T	.	.	MAF_INRAE=5.833;MAF_USDA=1.639
NC_035083.1	25145604	.	C	T	.	.	MAF_INRAE=34.81;MAF_USDA=21.176
NC_035083.1	25145621	.	G	A	.	.	MAF_USDA=1.639
NC_035083.1	25145635	.	C	A	.	.	MAF_USDA=2.459
NC_035083.1	25145654	.	G	A	.	.	MAF_USDA=1.639
NC_035083.1	25145723	.	A	T	.	.	MAF_USDA=3.279
NC_035083.1	25145727	.	A	T	.	.	MAF_USDA=3.279
NC_035083.1	25145748	.	G	A	.	.	MAF_INRAE=5.833;MAF_USDA=8.235
NC_035083.1	25145774	.	A	G	.	.	MAF_INRAE=48.101;MAF_USDA=17.059
NC_035083.1	25145792	.	A	G	.	.	MAF_INRAE=48.101;MAF_USDA=17.059
NC_035083.1	25145854	.	C	G	.	.	MAF_INRAE=21.053;MAF_USDA=32.941
NC_035083.1	25146007	.	A	G	.	.	MAF_INRAE=5.833;MAF_USDA=8.235
NC_035083.1	25146049	.	G	T	.	.	MAF_INRAE=8.333;MAF_USDA=5.882
NC_035083.1	25146059	.	G	C	.	.	MAF_INRAE=21.053;MAF_USDA=31.765
NC_035083.1	25146067	.	T	C	.	.	MAF_USDA=4.918
NC_035083.1	25146068	.	G	A	.	.	MAF_USDA=4.918
NC_035083.1	25146084	.	G	A	.	.	MAF_USDA=4.098
NC_035083.1	25146091	.	G	T	.	.	MAF_INRAE=5.833;MAF_USDA=1.639
NC_035083.1	25146092	.	C	T	.	.	MAF_INRAE=5.833;MAF_USDA=1.639
NC_035083.1	25146097	.	T	C	.	.	MAF_INRAE=5.833;MAF_USDA=1.639
NC_035083.1	25146106	.	T	C	.	.	MAF_INRAE=8.228;MAF_USDA=20.0
NC_035083.1	25146128	.	G	A	.	.	MAF_INRAE=21.053
NC_035083.1	25146144	.	T	G	.	.	MAF_INRAE=34.177;MAF_USDA=21.176
NC_035083.1	25146167	.	T	A	.	.	MAF_INRAE=47.468;MAF_USDA=17.059
NC_035083.1	25146168	.	T	A	.	.	MAF_INRAE=15.789;MAF_USDA=2.083
NC_035083.1	25146232	.	T	C	.	.	MAF_INRAE=5.263
NC_035083.1	25146286	.	C	G	.	.	MAF_INRAE=43.671;MAF_USDA=25.882
NC_035083.1	25146292	.	C	A	.	.	MAF_INRAE=25.316
NC_035083.1	25146301	.	C	A	.	.	MAF_INRAE=9.494;MAF_USDA=49.412
NC_035083.1	25146339	.	C	T	.	.	MAF_INRAE=21.053;MAF_USDA=34.706
NC_035083.1	25146341	.	C	A	.	.	MAF_USDA=3.279
NC_035083.1	25146541	.	C	A	.	.	MAF_USDA=2.083
NC_035083.1	25146598	.	A	T	.	.	MAF_INRAE=5.833;MAF_USDA=4.706
NC_035083.1	25146662	.	T	C	.	.	MAF_INRAE=5.833;MAF_USDA=4.706
NC_035083.1	25146750	.	G	A	.	.	MAF_USDA=2.459
NC_035083.1	25146801	.	C	G	.	.	MAF_INRAE=32.278;MAF_USDA=48.214
NC_035083.1	25146803	.	A	G	.	.	MAF_INRAE=5.833;MAF_USDA=8.333
NC_035083.1	25147572	.	A	C	.	.	MAF_INRAE=5.833;MAF_USDA=1.639
NC_035083.1	25147595	.	A	C	.	.	MAF_USDA=3.279
NC_035083.1	25147618	.	G	T	.	.	MAF_USDA=2.459
NC_035083.1	25147694	.	C	T	.	.	MAF_INRAE=8.861;MAF_USDA=19.412
NC_035083.1	25147949	.	G	T	.	.	MAF_USDA=2.083
NC_035083.1	25148231	.	C	T	.	.	MAF_USDA=2.083
NC_035083.1	25148299	.	C	A	.	.	MAF_USDA=4.098
NC_035083.1	25148398	.	C	T	.	.	MAF_USDA=4.167
NC_035083.1	25148544	.	T	G	.	.	MAF_INRAE=5.833;MAF_USDA=1.639
NC_035083.1	25148685	.	A	T	.	.	MAF_USDA=4.098
NC_035083.1	25148703	.	C	G	.	.	MAF_INRAE=25.316;MAF_USDA=1.639
NC_035083.1	25148828	.	G	T	.	.	MAF_INRAE=40.506;MAF_USDA=34.706
NC_035083.1	25148957	.	C	T	.	.	MAF_USDA=2.459
NC_035083.1	25149019	.	C	T	.	.	MAF_USDA=1.639
NC_035083.1	25149061	.	G	A	.	.	MAF_USDA=4.098
NC_035083.1	25149064	.	A	G	.	.	MAF_INRAE=7.5;MAF_USDA=19.412
NC_035083.1	25149110	.	C	T	.	.	MAF_USDA=4.762
NC_035083.1	25149182	.	T	A	.	.	MAF_USDA=48.81
NC_035083.1	25149197	.	T	G	.	.	MAF_INRAE=8.333;MAF_USDA=5.882
NC_035083.1	25149202	.	C	T	.	.	MAF_USDA=4.098
NC_035083.1	25149209	.	G	A	.	.	MAF_INRAE=21.053;MAF_USDA=34.706
NC_035083.1	25149228	.	T	C	.	.	MAF_USDA=2.083
NC_035083.1	25149439	.	T	G	.	.	MAF_USDA=1.639
NC_035083.1	25149508	.	G	C	.	.	MAF_USDA=1.639
NC_035083.1	25149614	.	T	C	.	.	MAF_USDA=4.918
NC_035083.1	25149657	.	C	A	.	.	MAF_USDA=1.639
NC_035083.1	25149696	.	A	T	.	.	MAF_USDA=1.639
NC_035083.1	25149736	.	G	C	.	.	MAF_USDA=2.459
NC_035083.1	25149744	.	A	T	.	.	MAF_USDA=2.459
NC_035083.1	25149754	.	C	T	.	.	MAF_USDA=9.836
NC_035083.1	25149828	.	T	A	.	.	MAF_INRAE=6.962;MAF_USDA=7.647
NC_035083.1	25149901	.	C	G	.	.	MAF_USDA=4.918
NC_035083.1	25149986	.	C	T	.	.	MAF_INRAE=25.833;MAF_USDA=1.639
NC_035083.1	25149999	.	G	A	.	.	MAF_USDA=1.639
NC_035083.1	25150031	.	T	A	.	.	MAF_INRAE=30.38;MAF_USDA=15.882
NC_035083.1	25150108	.	C	G	.	.	MAF_INRAE=34.177;MAF_USDA=25.882
NC_035083.1	25150287	.	T	C	.	.	MAF_INRAE=5.833;MAF_USDA=5.294
NC_035083.1	25150305	.	A	G	.	.	MAF_USDA=4.098
NC_035083.1	25150330	.	A	T	.	.	MAF_INRAE=5.0;MAF_USDA=4.118
NC_035083.1	25150351	.	C	G	.	.	MAF_USDA=3.279
NC_035083.1	25150352	.	C	T	.	.	MAF_INRAE=6.962
NC_035083.1	25150353	.	G	A	.	.	MAF_INRAE=25.316;MAF_USDA=4.918
NC_035083.1	25150354	.	T	A	.	.	MAF_USDA=3.279
NC_035083.1	25150384	.	C	T	.	.	MAF_USDA=1.639
NC_035083.1	25150385	.	C	T	.	.	MAF_USDA=1.639
NC_035083.1	25150473	.	A	C	.	.	MAF_USDA=4.167
NC_035083.1	25150510	.	C	T	.	.	MAF_USDA=3.279
NC_035083.1	25150599	.	C	A	.	.	MAF_USDA=2.083
NC_035083.1	25150606	.	A	C	.	.	MAF_USDA=1.639
NC_035083.1	25150775	.	A	C	.	.	MAF_INRAE=5.833;MAF_USDA=4.706
NC_035083.1	25150801	.	C	A	.	.	MAF_INRAE=40.506;MAF_USDA=35.882
NC_035083.1	25150912	.	G	T	.	.	MAF_INRAE=1.667
NC_035083.1	25151051	.	T	G	.	.	MAF_USDA=2.459
NC_035083.1	25151123	.	C	T	.	.	MAF_INRAE=5.833;MAF_USDA=1.639
NC_035083.1	25151129	.	T	G	.	.	MAF_USDA=3.279
NC_035083.1	25151166	.	G	A	.	.	MAF_USDA=1.639
NC_035083.1	25151205	.	G	A	.	.	MAF_USDA=3.279
NC_035083.1	25151330	.	T	G	.	.	MAF_USDA=3.279
NC_035083.1	25151568	.	C	T	.	.	MAF_USDA=3.279
NC_035083.1	25151581	.	G	A	.	.	MAF_USDA=2.353
NC_035083.1	25151608	.	C	G	.	.	MAF_USDA=1.639
NC_035083.1	25151659	.	T	G	.	.	MAF_INRAE=1.667
NC_035083.1	25151662	.	C	T	.	.	MAF_USDA=4.098
NC_035083.1	25152012	.	C	T	.	.	MAF_USDA=2.459
NC_035083.1	25152060	.	C	A	.	.	MAF_USDA=1.639
NC_035083.1	25152261	.	C	T	.	.	MAF_INRAE=1.667;MAF_USDA=2.459
NC_035083.1	25152477	.	G	T	.	.	MAF_INRAE=34.177;MAF_USDA=19.412
NC_035083.1	25152597	.	T	A	.	.	MAF_INRAE=14.167;MAF_USDA=1.639
NC_035083.1	25152598	.	C	A	.	.	MAF_INRAE=10.526;MAF_USDA=1.639
NC_035083.1	25152681	.	G	A	.	.	MAF_USDA=2.459
NC_035083.1	25152769	.	C	T	.	.	MAF_USDA=5.738
NC_035083.1	25152795	.	C	T	.	.	MAF_USDA=3.279
NC_035083.1	25152815	.	C	T	.	.	MAF_INRAE=10.526;MAF_USDA=8.235
NC_035083.1	25152942	.	T	A	.	.	MAF_INRAE=30.38;MAF_USDA=16.471
NC_035083.1	25153027	.	G	T	.	.	MAF_USDA=1.639
NC_035083.1	25153042	.	T	C	.	.	MAF_USDA=2.459
NC_035083.1	25153059	.	G	A	.	.	MAF_USDA=2.083
NC_035083.1	25153120	.	G	A	.	.	MAF_USDA=2.459
NC_035083.1	25153151	.	G	C	.	.	MAF_INRAE=15.789
NC_035083.1	25153237	.	A	G	.	.	MAF_USDA=2.459
NC_035083.1	25153405	.	C	T	.	.	MAF_INRAE=1.667;MAF_USDA=1.639
NC_035083.1	25153440	.	A	G	.	.	MAF_INRAE=29.114;MAF_USDA=22.941
NC_035083.1	25153598	.	C	A	.	.	MAF_INRAE=14.557;MAF_USDA=12.353
NC_035083.1	25153774	.	A	T	.	.	MAF_INRAE=15.789
NC_035083.1	25153862	.	T	A	.	.	MAF_USDA=3.279
NC_035083.1	25153971	.	A	G	.	.	MAF_USDA=4.918
NC_035083.1	25153974	.	G	C	.	.	MAF_INRAE=3.797;MAF_USDA=4.918
NC_035083.1	25154031	.	T	G	.	.	MAF_USDA=8.197
NC_035083.1	25154076	.	T	C	.	.	MAF_USDA=4.118
NC_035083.1	25154261	.	G	T	.	.	MAF_INRAE=3.797;MAF_USDA=10.588
NC_035083.1	25154365	.	C	T	.	.	MAF_USDA=4.098
NC_035083.1	25154436	.	C	T	.	.	MAF_INRAE=25.833;MAF_USDA=7.647
NC_035083.1	25154453	.	G	A	.	.	MAF_USDA=7.059
NC_035083.1	25154500	.	A	G	.	.	MAF_USDA=1.639
NC_035083.1	25154577	.	T	C	.	.	MAF_INRAE=8.333;MAF_USDA=5.882
NC_035083.1	25154634	.	A	G	.	.	MAF_INRAE=5.696;MAF_USDA=3.529
NC_035083.1	25154665	.	T	C	.	.	MAF_USDA=5.738
NC_035083.1	25154693	.	T	C	.	.	MAF_USDA=4.098
NC_035083.1	25154784	.	C	A	.	.	MAF_INRAE=5.263;MAF_USDA=9.412
NC_035083.1	25154817	.	T	A	.	.	MAF_INRAE=25.833;MAF_USDA=7.647
NC_035083.1	25154826	.	A	T	.	.	MAF_USDA=2.083
NC_035083.1	25154907	.	G	T	.	.	MAF_USDA=4.098
NC_035083.1	25154911	.	T	G	.	.	MAF_INRAE=23.418;MAF_USDA=24.118
NC_035083.1	25154912	.	T	C	.	.	MAF_INRAE=27.5;MAF_USDA=24.118
NC_035083.1	25154974	.	G	A	.	.	MAF_USDA=4.118
NC_035083.1	25154998	.	G	T	.	.	MAF_USDA=6.557
NC_035083.1	25155180	.	A	T	.	.	MAF_INRAE=5.833
NC_035083.1	25155392	.	T	G	.	.	MAF_INRAE=5.263;MAF_USDA=7.059
NC_035083.1	25155398	.	C	T	.	.	MAF_USDA=3.279
NC_035083.1	25155582	.	T	C	.	.	MAF_USDA=5.738
NC_035083.1	25155606	.	G	T	.	.	MAF_USDA=4.167
NC_035083.1	25155751	.	G	T	.	.	MAF_INRAE=3.797;MAF_USDA=31.25
NC_035083.1	25155777	.	C	T	.	.	MAF_INRAE=3.797;MAF_USDA=11.176
NC_035083.1	25155821	.	C	A	.	.	MAF_USDA=8.235
NC_035083.1	25155822	.	G	A	.	.	MAF_USDA=1.639
NC_035083.1	25155877	.	T	G	.	.	MAF_USDA=6.557
NC_035083.1	25155882	.	G	A	.	.	MAF_INRAE=5.0
NC_035083.1	25155917	.	C	T	.	.	MAF_USDA=2.459
NC_035083.1	25155918	.	A	G	.	.	MAF_INRAE=34.177;MAF_USDA=21.765
NC_035083.1	25155974	.	G	A	.	.	MAF_INRAE=5.696
NC_035083.1	25155989	.	A	G	.	.	MAF_INRAE=25.833
NC_035083.1	25156035	.	A	T	.	.	MAF_INRAE=35.443;MAF_USDA=17.059
NC_035083.1	25156101	.	A	T	.	.	MAF_USDA=2.459
NC_035083.1	25156217	.	T	A	.	.	MAF_USDA=4.118
NC_035083.1	25156288	.	A	C	.	.	MAF_INRAE=38.608;MAF_USDA=27.647
NC_035083.1	25156364	.	A	C	.	.	MAF_USDA=4.918
NC_035083.1	25156508	.	C	A	.	.	MAF_USDA=5.738
NC_035083.1	25156529	.	G	T	.	.	MAF_INRAE=3.797;MAF_USDA=11.176
NC_035083.1	25156799	.	A	G	.	.	MAF_INRAE=1.667;MAF_USDA=2.459
NC_035083.1	25156838	.	T	G	.	.	MAF_INRAE=46.835
NC_035083.1	25156843	.	T	C	.	.	MAF_USDA=12.5
NC_035083.1	25156874	.	G	T	.	.	MAF_INRAE=3.797;MAF_USDA=11.176
NC_035083.1	25156923	.	G	T	.	.	MAF_USDA=5.738
NC_035083.1	25156926	.	T	A	.	.	MAF_USDA=1.639
NC_035083.1	25156936	.	C	T	.	.	MAF_USDA=1.639
NC_035083.1	25156999	.	C	T	.	.	MAF_INRAE=34.81;MAF_USDA=18.235
NC_035083.1	25157048	.	C	T	.	.	MAF_INRAE=10.526;MAF_USDA=1.639
NC_035083.1	25157069	.	T	C	.	.	MAF_INRAE=34.177;MAF_USDA=21.765
NC_035083.1	25157100	.	C	T	.	.	MAF_USDA=4.918
NC_035083.1	25157224	.	G	T	.	.	MAF_USDA=4.098
NC_035083.1	25157244	.	A	T	.	.	MAF_USDA=5.738
NC_035083.1	25157286	.	G	A	.	.	MAF_INRAE=5.0;MAF_USDA=7.059
NC_035083.1	25157501	.	T	A	.	.	MAF_INRAE=5.833;MAF_USDA=9.016
NC_035083.1	25157508	.	C	T	.	.	MAF_INRAE=5.833;MAF_USDA=6.557
NC_035083.1	25157556	.	C	T	.	.	MAF_USDA=1.639
NC_035083.1	25157599	.	T	G	.	.	MAF_INRAE=32.911;MAF_USDA=22.941
NC_035083.1	25157612	.	T	C	.	.	MAF_USDA=10.0
NC_035083.1	25157618	.	C	T	.	.	MAF_USDA=1.639
NC_035083.1	25157669	.	C	A	.	.	MAF_INRAE=3.333
NC_035083.1	25157676	.	A	G	.	.	MAF_INRAE=3.333
NC_035083.1	25157682	.	A	T	.	.	MAF_USDA=4.098
NC_035083.1	25157744	.	C	A	.	.	MAF_INRAE=7.5
NC_035083.1	25157748	.	T	C	.	.	MAF_INRAE=3.333
NC_035083.1	25157761	.	G	T	.	.	MAF_USDA=1.639
NC_035083.1	25157785	.	G	T	.	.	MAF_INRAE=23.333;MAF_USDA=20.833
NC_035083.1	25157823	.	C	A	.	.	MAF_USDA=2.459
NC_035083.1	25157855	.	G	A	.	.	MAF_USDA=1.639
NC_035083.1	25157949	.	A	G	.	.	MAF_INRAE=25.833;MAF_USDA=5.294
NC_035083.1	25158107	.	G	T	.	.	MAF_USDA=1.639
NC_035083.1	25158148	.	T	G	.	.	MAF_INRAE=15.789;MAF_USDA=15.882
NC_035083.1	25158149	.	C	T	.	.	MAF_USDA=15.882
NC_035083.1	25158193	.	C	T	.	.	MAF_INRAE=26.582;MAF_USDA=14.706
NC_035083.1	25158194	.	G	A	.	.	MAF_USDA=2.459
NC_035083.1	25158196	.	G	A	.	.	MAF_INRAE=15.789;MAF_USDA=16.471
NC_035083.1	25158304	.	T	G	.	.	MAF_INRAE=33.544;MAF_USDA=22.353
NC_035083.1	25158405	.	A	T	.	.	MAF_USDA=1.639
NC_035083.1	25158443	.	C	T	.	.	MAF_INRAE=2.5
NC_035083.1	25158447	.	G	T	.	.	MAF_INRAE=2.5
NC_035083.1	25158531	.	T	G	.	.	MAF_INRAE=4.167
NC_035083.1	25158543	.	G	C	.	.	MAF_INRAE=3.333
NC_035083.1	25158555	.	G	A	.	.	MAF_USDA=4.118
NC_035083.1	25158592	.	G	A	.	.	MAF_USDA=4.167
NC_035083.1	25158599	.	G	T	.	.	MAF_INRAE=10.526
NC_035083.1	25158610	.	C	T	.	.	MAF_INRAE=8.228;MAF_USDA=27.083
NC_035083.1	25158615	.	C	G	.	.	MAF_USDA=4.918
NC_035083.1	25158639	.	G	T	.	.	MAF_USDA=1.639
NC_035083.1	25158645	.	G	T	.	.	MAF_USDA=6.557
NC_035083.1	25158667	.	G	T	.	.	MAF_INRAE=2.5
NC_035083.1	25158701	.	A	T	.	.	MAF_INRAE=5.0;MAF_USDA=2.459
NC_035083.1	25158709	.	C	T	.	.	MAF_INRAE=4.167
NC_035083.1	25158711	.	T	A	.	.	MAF_INRAE=4.167
NC_035083.1	25158753	.	C	A	.	.	MAF_INRAE=5.0
NC_035083.1	25158763	.	G	A	.	.	MAF_USDA=3.279
NC_035083.1	25158764	.	T	G	.	.	MAF_INRAE=11.667
NC_035083.1	25158775	.	T	A	.	.	MAF_INRAE=12.5
NC_035083.1	25158784	.	C	T	.	.	MAF_INRAE=5.0
NC_035083.1	25158792	.	A	G	.	.	MAF_INRAE=14.167
NC_035083.1	25158811	.	T	C	.	.	MAF_INRAE=10.833
NC_035083.1	25159039	.	G	A	.	.	MAF_USDA=12.353
NC_035083.1	25159138	.	A	T	.	.	MAF_USDA=6.667
NC_035083.1	25159165	.	T	A	.	.	MAF_USDA=1.667
NC_035083.1	25159168	.	C	A	.	.	MAF_USDA=13.095
NC_035083.1	25159185	.	A	G	.	.	MAF_USDA=1.667
NC_035083.1	25159188	.	C	A	.	.	MAF_USDA=5.833
NC_035083.1	25159198	.	G	T	.	.	MAF_USDA=7.143
NC_035083.1	25159465	.	T	C	.	.	MAF_USDA=5.833
NC_035083.1	25159467	.	C	A	.	.	MAF_USDA=13.095
NC_035083.1	25159539	.	G	A	.	.	MAF_USDA=4.762
NC_035083.1	25159544	.	A	C	.	.	MAF_USDA=9.524
NC_035083.1	25159600	.	A	C	.	.	MAF_USDA=42.857
NC_035083.1	25159621	.	T	G	.	.	MAF_USDA=20.238
NC_035083.1	25159624	.	G	T	.	.	MAF_USDA=1.667
NC_035083.1	25159659	.	A	G	.	.	MAF_USDA=2.5
NC_035083.1	25159703	.	A	T	.	.	MAF_USDA=35.882
NC_035083.1	25159708	.	C	A	.	.	MAF_USDA=37.059
NC_035083.1	25159874	.	C	T	.	.	MAF_USDA=4.167
NC_035083.1	25159946	.	T	G	.	.	MAF_USDA=1.667
NC_035083.1	25159982	.	G	A	.	.	MAF_USDA=5.952
NC_035083.1	25159997	.	G	A	.	.	MAF_USDA=2.5
NC_035083.1	25160132	.	A	C	.	.	MAF_USDA=34.337
NC_035083.1	25160135	.	G	A	.	.	MAF_USDA=1.695
NC_035083.1	25160187	.	C	A	.	.	MAF_USDA=14.167
NC_035083.1	25160188	.	G	A	.	.	MAF_USDA=14.167
NC_035083.1	25160194	.	G	T	.	.	MAF_USDA=15.0
NC_035083.1	25160198	.	G	T	.	.	MAF_USDA=15.0
NC_035083.1	25160215	.	C	T	.	.	MAF_USDA=15.0
NC_035083.1	25160284	.	C	T	.	.	MAF_USDA=5.357
NC_035083.1	25160301	.	C	A	.	.	MAF_USDA=15.0
NC_035083.1	25160357	.	A	G	.	.	MAF_USDA=9.167
NC_035083.1	25160368	.	C	A	.	.	MAF_USDA=9.167
NC_035083.1	25160410	.	A	G	.	.	MAF_USDA=6.667
NC_035083.1	25160545	.	G	C	.	.	MAF_USDA=17.262
NC_035083.1	25160566	.	C	T	.	.	MAF_USDA=21.429
NC_035083.1	25160639	.	C	T	.	.	MAF_USDA=3.333
NC_035083.1	25160665	.	G	A	.	.	MAF_USDA=5.952
NC_035083.1	25160692	.	G	A	.	.	MAF_USDA=16.667
NC_035083.1	25160800	.	A	G	.	.	MAF_USDA=35.882
NC_035083.1	25160844	.	C	A	.	.	MAF_USDA=35.294
NC_035083.1	25160913	.	A	G	.	.	MAF_USDA=13.095
NC_035083.1	25160961	.	A	C	.	.	MAF_USDA=5.833
NC_035083.1	25160969	.	C	T	.	.	MAF_USDA=11.667
NC_035083.1	25160985	.	C	T	.	.	MAF_USDA=8.333
NC_035083.1	25161103	.	C	T	.	.	MAF_USDA=1.639
NC_035083.1	25161105	.	TACAACGCC	TACAACGCA	.	.	MAF_USDA=33.333
NC_035083.1	25161111	.	G	A	.	.	MAF_USDA=1.639
NC_035083.1	25161113	.	C	A	.	.	MAF_USDA=4.098
NC_035083.1	25161124	.	C	A	.	.	MAF_USDA=1.639
NC_035083.1	25161125	.	C	A	.	.	MAF_USDA=1.639
NC_035083.1	25161128	.	A	G	.	.	MAF_USDA=7.647
NC_035083.1	25161186	.	G	T	.	.	MAF_USDA=3.279
NC_035083.1	25161252	.	G	T	.	.	MAF_USDA=27.083
NC_035083.1	25161278	.	A	G	.	.	MAF_USDA=1.639
NC_035083.1	25161395	.	C	T	.	.	MAF_USDA=9.167
NC_035083.1	25161410	.	C	T	.	.	MAF_USDA=5.833
NC_035083.1	25161436	.	A	T	.	.	MAF_USDA=5.833
NC_035083.1	25161464	.	C	A	.	.	MAF_USDA=4.167
NC_035083.1	25161501	.	G	T	.	.	MAF_USDA=1.667
NC_035083.1	25161502	.	G	T	.	.	MAF_USDA=19.643
NC_035083.1	25161534	.	A	G	.	.	MAF_USDA=1.695
NC_035083.1	25161548	.	T	A	.	.	MAF_USDA=13.095
NC_035083.1	25161802	.	G	T	.	.	MAF_USDA=1.667
NC_035083.1	25161838	.	G	A	.	.	MAF_USDA=7.738
NC_035083.1	25161877	.	G	A	.	.	MAF_USDA=1.695
NC_035083.1	25161888	.	G	T	.	.	MAF_USDA=1.695
NC_035083.1	25161896	.	T	A	.	.	MAF_USDA=1.695
NC_035083.1	25161924	.	G	T	.	.	MAF_USDA=38.095
NC_035083.1	25161928	.	C	A	.	.	MAF_USDA=1.667
NC_035083.1	25161951	.	A	G	.	.	MAF_USDA=1.695
NC_035083.1	25161952	.	T	C	.	.	MAF_USDA=1.695
NC_035083.1	25161959	.	C	A	.	.	MAF_USDA=1.667
NC_035083.1	25161981	.	G	A	.	.	MAF_USDA=1.667
NC_035083.1	25162003	.	A	T	.	.	MAF_USDA=13.095
NC_035083.1	25162050	.	T	G	.	.	MAF_USDA=8.333
NC_035083.1	25162119	.	G	A	.	.	MAF_USDA=9.322
NC_035083.1	25162133	.	C	T	.	.	MAF_USDA=12.651
NC_035083.1	25162299	.	A	C	.	.	MAF_USDA=5.085
NC_035083.1	25162305	.	C	T	.	.	MAF_USDA=5.085
NC_035083.1	25162435	.	A	C	.	.	MAF_USDA=2.083
NC_035083.1	25162445	.	G	T	.	.	MAF_USDA=7.317
NC_035083.1	25162600	.	T	A	.	.	MAF_USDA=7.927
NC_035083.1	25162602	.	C	T	.	.	MAF_USDA=4.31
NC_035083.1	25162641	.	T	C	.	.	MAF_USDA=3.659
NC_035083.1	25162789	.	T	C	.	.	MAF_USDA=12.805
NC_035083.1	25162796	.	T	A	.	.	MAF_USDA=1.724
NC_035083.1	25162884	.	A	T	.	.	MAF_USDA=20.238
NC_035083.1	25163035	.	G	A	.	.	MAF_USDA=5.172
NC_035083.1	25163151	.	G	A	.	.	MAF_USDA=1.724
NC_035083.1	25163213	.	T	A	.	.	MAF_USDA=5.172
NC_035083.1	25163377	.	G	T	.	.	MAF_USDA=28.659
NC_035083.1	25163382	.	T	C	.	.	MAF_USDA=4.167
NC_035083.1	25163383	.	T	A	.	.	MAF_USDA=7.927
NC_035083.1	25163425	.	T	G	.	.	MAF_USDA=8.333
NC_035083.1	25163430	.	A	C	.	.	MAF_USDA=1.695
NC_035083.1	25163541	.	A	C	.	.	MAF_USDA=4.167
NC_035083.1	25163545	.	G	T	.	.	MAF_USDA=32.738
NC_035083.1	25163674	.	A	C	.	.	MAF_USDA=5.357
NC_035083.1	25163732	.	C	T	.	.	MAF_USDA=10.0
NC_035083.1	25163839	.	T	C	.	.	MAF_USDA=12.5
NC_035083.1	25163981	.	A	C	.	.	MAF_USDA=1.724
NC_035083.1	25164036	.	T	A	.	.	MAF_USDA=4.237
NC_035083.1	25167498	.	G	A	.	.	MAF_USDA=22.289
NC_035083.1	25167611	.	G	A	.	.	MAF_USDA=3.333
NC_035083.1	25167671	.	C	T	.	.	MAF_USDA=9.322
NC_035083.1	25167687	.	G	A	.	.	MAF_USDA=1.667
NC_035083.1	25167723	.	G	A	.	.	MAF_USDA=3.333
NC_035083.1	25167869	.	C	G	.	.	MAF_USDA=6.667
NC_035083.1	25167992	.	T	G	.	.	MAF_USDA=5.932
NC_035083.1	25168032	.	T	G	.	.	MAF_USDA=6.78
NC_035083.1	25168080	.	A	G	.	.	MAF_USDA=9.146
NC_035083.1	25168119	.	T	C	.	.	MAF_USDA=21.951
NC_035083.1	25168129	.	C	T	.	.	MAF_USDA=3.448
NC_035083.1	25168197	.	A	T	.	.	MAF_USDA=2.083
NC_035083.1	25168237	.	A	T	.	.	MAF_USDA=2.083
NC_035083.1	25168397	.	A	G	.	.	MAF_USDA=6.25
NC_035083.1	25168475	.	T	G	.	.	MAF_USDA=4.167
NC_035083.1	25168718	.	G	A	.	.	MAF_USDA=33.333
NC_035083.1	25168750	.	A	C	.	.	MAF_USDA=4.167
NC_035083.1	25168806	.	A	G	.	.	MAF_USDA=33.333
NC_035083.1	25168830	.	A	G	.	.	MAF_USDA=4.167
NC_035083.1	25168893	.	C	T	.	.	MAF_USDA=6.25
NC_035083.1	25168978	.	C	T	.	.	MAF_USDA=4.167
NC_035083.1	25169068	.	C	T	.	.	MAF_USDA=6.25
NC_035083.1	25169305	.	G	A	.	.	MAF_USDA=4.167
NC_035083.1	25169370	.	G	A	.	.	MAF_USDA=33.333
NC_035083.1	25169425	.	C	A	.	.	MAF_USDA=6.707
NC_035083.1	25169429	.	G	A	.	.	MAF_USDA=1.724
NC_035083.1	25169440	.	G	A	.	.	MAF_USDA=1.724
NC_035083.1	25169503	.	C	A	.	.	MAF_USDA=12.5
NC_035083.1	25169536	.	C	T	.	.	MAF_USDA=39.583
NC_035083.1	25169577	.	G	A	.	.	MAF_USDA=22.917
NC_035083.1	25169647	.	T	G	.	.	MAF_USDA=7.5
NC_035083.1	25169654	.	A	G	.	.	MAF_USDA=2.5
NC_035083.1	25169714	.	A	T	.	.	MAF_USDA=19.048
NC_035083.1	25169754	.	A	G	.	.	MAF_USDA=5.422
NC_035083.1	25169802	.	C	A	.	.	MAF_USDA=3.333
NC_035083.1	25169848	.	A	G	.	.	MAF_USDA=8.333
NC_035083.1	25169849	.	A	C	.	.	MAF_USDA=5.0
NC_035083.1	25170022	.	G	A	.	.	MAF_USDA=6.548
NC_035083.1	25170118	.	C	T	.	.	MAF_USDA=6.25
NC_035083.1	25170167	.	T	G	.	.	MAF_USDA=5.0
NC_035083.1	25170177	.	A	G	.	.	MAF_USDA=3.333
NC_035083.1	25171994	.	G	A	.	.	MAF_USDA=18.75
NC_035083.1	25172168	.	G	A	.	.	MAF_USDA=6.25
NC_035083.1	25172171	.	G	T	.	.	MAF_USDA=2.083
NC_035083.1	25172300	.	G	T	.	.	MAF_USDA=1.639
NC_035083.1	25172318	.	C	T	.	.	MAF_INRAE=26.582;MAF_USDA=17.059
NC_035083.1	25172363	.	G	A	.	.	MAF_INRAE=14.167
NC_035083.1	25172548	.	T	C	.	.	MAF_USDA=6.557
NC_035083.1	25172805	.	G	A	.	.	MAF_INRAE=8.228;MAF_USDA=34.706
NC_035083.1	25172866	.	T	A	.	.	MAF_INRAE=5.263;MAF_USDA=6.557
NC_035083.1	25173073	.	T	C	.	.	MAF_INRAE=5.263;MAF_USDA=6.557
NC_035083.1	25173112	.	C	T	.	.	MAF_INRAE=5.263;MAF_USDA=7.377
NC_035083.1	25173527	.	C	T	.	.	MAF_INRAE=25.316;MAF_USDA=17.647
NC_035083.1	25173545	.	C	T	.	.	MAF_INRAE=26.582;MAF_USDA=17.059
NC_035083.1	25173625	.	C	T	.	.	MAF_INRAE=5.263;MAF_USDA=1.639
NC_035083.1	25173727	.	C	A	.	.	MAF_INRAE=5.263;MAF_USDA=1.639
NC_035083.1	25173764	.	C	T	.	.	MAF_INRAE=26.582;MAF_USDA=17.059
NC_035083.1	25173822	.	G	A	.	.	MAF_INRAE=5.263;MAF_USDA=1.639
NC_035083.1	25173945	.	T	A	.	.	MAF_INRAE=5.263;MAF_USDA=6.557
NC_035083.1	25174090	.	A	G	.	.	MAF_INRAE=5.263;MAF_USDA=6.557
NC_035083.1	25174094	.	T	C	.	.	MAF_INRAE=4.167;MAF_USDA=7.647
NC_035083.1	25174172	.	T	A	.	.	MAF_INRAE=5.263;MAF_USDA=6.557
NC_035083.1	25174242	.	C	T	.	.	MAF_INRAE=34.81;MAF_USDA=17.647
NC_035083.1	25174260	.	T	G	.	.	MAF_USDA=1.639
NC_035083.1	25174291	.	A	G	.	.	MAF_INRAE=5.0;MAF_USDA=4.118
NC_035083.1	25174382	.	A	C	.	.	MAF_INRAE=5.263;MAF_USDA=1.639
NC_035083.1	25174388	.	G	C	.	.	MAF_USDA=4.098
NC_035083.1	25174419	.	G	T	.	.	MAF_INRAE=8.333;MAF_USDA=5.882
NC_035083.1	25174488	.	C	G	.	.	MAF_INRAE=5.263;MAF_USDA=6.557
NC_035083.1	25174600	.	C	T	.	.	MAF_INRAE=3.797;MAF_USDA=12.353
NC_035083.1	25174637	.	T	A	.	.	MAF_USDA=1.639
NC_035083.1	25174688	.	T	A	.	.	MAF_USDA=4.098
NC_035083.1	25174706	.	G	A	.	.	MAF_USDA=4.098
NC_035083.1	25174766	.	G	A	.	.	MAF_INRAE=21.053;MAF_USDA=32.941
NC_035083.1	25174816	.	C	A	.	.	MAF_INRAE=5.263
NC_035083.1	25174845	.	A	G	.	.	MAF_USDA=20.833
NC_035083.1	25174852	.	G	T	.	.	MAF_USDA=3.529
NC_035083.1	25174861	.	A	C	.	.	MAF_INRAE=5.696;MAF_USDA=22.353
NC_035083.1	25174930	.	G	A	.	.	MAF_INRAE=25.833;MAF_USDA=5.294
NC_035083.1	25174978	.	T	C	.	.	MAF_INRAE=6.962;MAF_USDA=8.235
NC_035083.1	25174986	.	G	A	.	.	MAF_INRAE=5.263;MAF_USDA=7.377
NC_035083.1	25174988	.	A	G	.	.	MAF_INRAE=3.797;MAF_USDA=11.176
NC_035083.1	25175009	.	C	A	.	.	MAF_USDA=1.639
NC_035083.1	25175084	.	A	G	.	.	MAF_USDA=1.639
NC_035083.1	25175131	.	T	A	.	.	MAF_INRAE=5.696;MAF_USDA=7.059
NC_035083.1	25175178	.	T	C	.	.	MAF_USDA=2.459
NC_035083.1	25175229	.	T	C	.	.	MAF_INRAE=5.263;MAF_USDA=5.738
NC_035083.1	25175314	.	T	C	.	.	MAF_INRAE=26.582;MAF_USDA=17.059
NC_035083.1	25175430	.	G	A	.	.	MAF_USDA=4.098
NC_035083.1	25175559	.	T	C	.	.	MAF_INRAE=5.696
NC_035083.1	25175568	.	A	G	.	.	MAF_USDA=2.083
NC_035083.1	25175579	.	G	A	.	.	MAF_USDA=3.529
NC_035083.1	25175665	.	G	T	.	.	MAF_USDA=5.738
NC_035083.1	25175783	.	T	G	.	.	MAF_INRAE=5.263;MAF_USDA=6.557
NC_035083.1	25175794	.	G	T	.	.	MAF_INRAE=25.949;MAF_USDA=17.059
NC_035083.1	25175929	.	G	A	.	.	MAF_USDA=3.279
NC_035083.1	25175958	.	T	A	.	.	MAF_USDA=1.639
NC_035083.1	25175959	.	C	G	.	.	MAF_USDA=1.639
NC_035083.1	25176054	.	G	C	.	.	MAF_INRAE=3.797;MAF_USDA=11.176
NC_035083.1	25176212	.	C	T	.	.	MAF_INRAE=34.81;MAF_USDA=15.294
NC_035083.1	25176244	.	C	G	.	.	MAF_INRAE=5.263;MAF_USDA=5.738
NC_035083.1	25176377	.	C	A	.	.	MAF_USDA=2.941
NC_035083.1	25176385	.	G	A	.	.	MAF_INRAE=5.0;MAF_USDA=5.882
NC_035083.1	25176458	.	G	A	.	.	MAF_INRAE=5.263;MAF_USDA=5.738
NC_035083.1	25176480	.	G	C	.	.	MAF_USDA=4.098
NC_035083.1	25176644	.	G	A	.	.	MAF_INRAE=5.263;MAF_USDA=5.738
NC_035083.1	25176667	.	A	T	.	.	MAF_INRAE=3.797;MAF_USDA=11.176
NC_035083.1	25176751	.	C	A	.	.	MAF_INRAE=5.263;MAF_USDA=5.738
NC_035083.1	25176793	.	A	T	.	.	MAF_USDA=1.639
NC_035083.1	25176861	.	T	C	.	.	MAF_USDA=4.098
NC_035083.1	25176929	.	A	C	.	.	MAF_INRAE=5.263;MAF_USDA=1.639
NC_035083.1	25176934	.	G	A	.	.	MAF_INRAE=3.797;MAF_USDA=10.0
NC_035083.1	25176988	.	G	A	.	.	MAF_USDA=3.279
NC_035083.1	25177001	.	C	G	.	.	MAF_INRAE=5.263;MAF_USDA=6.557
NC_035083.1	25177002	.	T	C	.	.	MAF_USDA=6.557
NC_035083.1	25177040	.	G	A	.	.	MAF_USDA=1.176
NC_035083.1	25177047	.	A	G	.	.	MAF_INRAE=14.557;MAF_USDA=44.118
NC_035083.1	25177059	.	C	T	.	.	MAF_INRAE=25.833;MAF_USDA=4.706
NC_035083.1	25177067	.	C	T	.	.	MAF_USDA=4.167
NC_035083.1	25177184	.	G	T	.	.	MAF_INRAE=25.0;MAF_USDA=5.294
NC_035083.1	25177213	.	C	T	.	.	MAF_USDA=4.098
NC_035083.1	25177220	.	C	T	.	.	MAF_USDA=4.098
NC_035083.1	25177291	.	G	A	.	.	MAF_INRAE=8.228;MAF_USDA=35.294
NC_035083.1	25177319	.	T	C	.	.	MAF_INRAE=5.263;MAF_USDA=7.377
NC_035083.1	25177330	.	C	T	.	.	MAF_INRAE=5.0;MAF_USDA=2.459
NC_035083.1	25177371	.	A	T	.	.	MAF_INRAE=5.263;MAF_USDA=6.557
NC_035083.1	25177401	.	T	C	.	.	MAF_INRAE=5.263;MAF_USDA=6.557
NC_035083.1	25177429	.	T	C	.	.	MAF_INRAE=5.263;MAF_USDA=5.294
NC_035083.1	25177573	.	A	G	.	.	MAF_INRAE=5.696
NC_035083.1	25177574	.	T	G	.	.	MAF_INRAE=1.667;MAF_USDA=2.459
NC_035083.1	25177628	.	T	C	.	.	MAF_INRAE=5.263;MAF_USDA=6.557
NC_035083.1	25177703	.	G	T	.	.	MAF_INRAE=5.696
NC_035083.1	25177777	.	C	G	.	.	MAF_USDA=2.083
NC_035083.1	25177813	.	A	G	.	.	MAF_INRAE=15.789;MAF_USDA=27.647
NC_035083.1	25177893	.	T	A	.	.	MAF_INRAE=5.263;MAF_USDA=5.738
NC_035083.1	25177950	.	A	T	.	.	MAF_INRAE=5.833
NC_035083.1	25178021	.	C	T	.	.	MAF_USDA=1.639
NC_035083.1	25178048	.	T	C	.	.	MAF_USDA=4.098
NC_035083.1	25178100	.	C	A	.	.	MAF_INRAE=5.263
NC_035083.1	25178185	.	G	T	.	.	MAF_INRAE=25.0;MAF_USDA=5.294
NC_035083.1	25178267	.	T	A	.	.	MAF_INRAE=5.263;MAF_USDA=1.639
NC_035083.1	25178294	.	A	G	.	.	MAF_INRAE=26.582;MAF_USDA=16.471
NC_035083.1	25178305	.	C	T	.	.	MAF_INRAE=5.263;MAF_USDA=6.557
NC_035083.1	25178318	.	C	T	.	.	MAF_INRAE=26.582;MAF_USDA=17.059
NC_035083.1	25178331	.	T	C	.	.	MAF_INRAE=5.263;MAF_USDA=5.738
NC_035083.1	25178473	.	T	C	.	.	MAF_INRAE=27.215;MAF_USDA=18.75
NC_035083.1	25178510	.	G	A	.	.	MAF_INRAE=15.789
NC_035083.1	25178582	.	A	C	.	.	MAF_INRAE=6.962
NC_035083.1	25178584	.	A	T	.	.	MAF_INRAE=10.0
NC_035083.1	25178585	.	A	T	.	.	MAF_INRAE=10.0
NC_035083.1	25178587	.	T	G	.	.	MAF_INRAE=11.392
NC_035083.1	25178593	.	T	A	.	.	MAF_USDA=4.167
NC_035083.1	25178650	.	C	G	.	.	MAF_INRAE=26.582;MAF_USDA=20.833
NC_035083.1	25178754	.	G	T	.	.	MAF_INRAE=5.263;MAF_USDA=6.557
NC_035083.1	25178798	.	A	T	.	.	MAF_INRAE=8.228;MAF_USDA=33.529
NC_035083.1	25178868	.	T	C	.	.	MAF_INRAE=5.263;MAF_USDA=5.738
NC_035083.1	25179003	.	C	T	.	.	MAF_INRAE=8.228;MAF_USDA=35.294
NC_035083.1	25179022	.	A	G	.	.	MAF_INRAE=5.263;MAF_USDA=6.557
NC_035083.1	25179135	.	C	T	.	.	MAF_INRAE=5.263;MAF_USDA=5.738
NC_035083.1	25179259	.	G	C	.	.	MAF_INRAE=5.696;MAF_USDA=8.235
NC_035083.1	25179359	.	T	G	.	.	MAF_INRAE=5.696;MAF_USDA=7.738
NC_035083.1	25179451	.	A	G	.	.	MAF_USDA=1.667
NC_035083.1	25179603	.	G	A	.	.	MAF_USDA=4.098
NC_035083.1	25179609	.	T	C	.	.	MAF_INRAE=5.263;MAF_USDA=5.738
NC_035083.1	25179634	.	A	C	.	.	MAF_INRAE=5.263;MAF_USDA=5.0
NC_035083.1	25179667	.	C	T	.	.	MAF_INRAE=5.263;MAF_USDA=5.0
NC_035083.1	25179756	.	C	G	.	.	MAF_USDA=2.459
NC_035083.1	25179816	.	A	G	.	.	MAF_INRAE=5.263;MAF_USDA=5.833
NC_035083.1	25179872	.	G	A	.	.	MAF_INRAE=5.263;MAF_USDA=4.706
NC_035083.1	25180020	.	C	A	.	.	MAF_INRAE=5.263;MAF_USDA=5.738
NC_035083.1	25180042	.	G	T	.	.	MAF_INRAE=5.263;MAF_USDA=5.738
NC_035083.1	25180080	.	C	T	.	.	MAF_INRAE=24.167;MAF_USDA=4.706
NC_035083.1	25180173	.	A	T	.	.	MAF_INRAE=18.987;MAF_USDA=8.824
NC_035083.1	25180200	.	C	T	.	.	MAF_INRAE=5.263;MAF_USDA=5.738
NC_035083.1	25180810	.	G	T	.	.	MAF_INRAE=5.263;MAF_USDA=1.667
NC_035083.1	25180839	.	C	T	.	.	MAF_USDA=8.333
NC_035083.1	25180845	.	T	C	.	.	MAF_USDA=2.5
NC_035083.1	25180967	.	T	A	.	.	MAF_INRAE=25.316;MAF_USDA=17.857
NC_035083.1	25181057	.	A	T	.	.	MAF_INRAE=15.789
NC_035083.1	25181073	.	T	C	.	.	MAF_USDA=1.667
NC_035083.1	25181150	.	T	G	.	.	MAF_INRAE=4.167;MAF_USDA=4.167
NC_035083.1	25181196	.	G	A	.	.	MAF_USDA=1.667
NC_035083.1	25181242	.	A	T	.	.	MAF_USDA=33.333
NC_035083.1	25181300	.	C	A	.	.	MAF_INRAE=5.0;MAF_USDA=1.667
NC_035083.1	25181325	.	A	G	.	.	MAF_INRAE=5.263;MAF_USDA=5.833
NC_035083.1	25181361	.	C	T	.	.	MAF_USDA=4.167
NC_035083.1	25181367	.	A	C	.	.	MAF_INRAE=5.263;MAF_USDA=6.667
NC_035083.1	25181423	.	G	T	.	.	MAF_INRAE=5.263;MAF_USDA=6.667
NC_035083.1	25181548	.	G	C	.	.	MAF_USDA=4.167
NC_035083.1	25181555	.	C	G	.	.	MAF_INRAE=8.228;MAF_USDA=32.143
NC_035083.1	25181606	.	C	T	.	.	MAF_INRAE=10.526;MAF_USDA=11.31
NC_035083.1	25181618	.	G	A	.	.	MAF_INRAE=5.263;MAF_USDA=6.667
NC_035083.1	25181661	.	T	A	.	.	MAF_INRAE=5.263;MAF_USDA=6.667
NC_035083.1	25181686	.	G	A	.	.	MAF_USDA=1.667
NC_035083.1	25181829	.	A	C	.	.	MAF_INRAE=10.526;MAF_USDA=9.524
NC_035083.1	25181894	.	G	A	.	.	MAF_USDA=2.083
NC_035083.1	25181907	.	A	C	.	.	MAF_INRAE=3.797;MAF_USDA=27.083
NC_035083.1	25181945	.	G	A	.	.	MAF_INRAE=25.0;MAF_USDA=5.357
NC_035083.1	25181967	.	C	G	.	.	MAF_INRAE=5.263;MAF_USDA=7.5
NC_035083.1	25181990	.	C	A	.	.	MAF_INRAE=5.263;MAF_USDA=5.932
NC_035083.1	25182108	.	G	A	.	.	MAF_INRAE=10.526;MAF_USDA=10.119
NC_035083.1	25182195	.	G	A	.	.	MAF_INRAE=25.0;MAF_USDA=5.294
NC_035083.1	25182333	.	C	A	.	.	MAF_INRAE=5.0
NC_035083.1	25182381	.	G	A	.	.	MAF_INRAE=5.696;MAF_USDA=8.333
NC_035083.1	25182411	.	G	A	.	.	MAF_USDA=10.714
NC_035083.1	25182417	.	A	C	.	.	MAF_INRAE=5.263;MAF_USDA=5.833
NC_035083.1	25182432	.	T	G	.	.	MAF_INRAE=5.263;MAF_USDA=5.833
NC_035083.1	25182450	.	C	T	.	.	MAF_USDA=3.333
NC_035083.1	25182465	.	G	A	.	.	MAF_INRAE=5.696
NC_035083.1	25182566	.	G	A	.	.	MAF_INRAE=5.263;MAF_USDA=1.667
NC_035083.1	25182573	.	C	A	.	.	MAF_INRAE=25.949;MAF_USDA=14.167
NC_035083.1	25182582	.	T	C	.	.	MAF_USDA=4.167
NC_035083.1	25182674	.	T	C	.	.	MAF_USDA=4.167
NC_035083.1	25182689	.	G	A	.	.	MAF_INRAE=23.418;MAF_USDA=3.333
NC_035083.1	25182698	.	T	C	.	.	MAF_INRAE=5.263;MAF_USDA=5.0
NC_035083.1	25182765	.	A	T	.	.	MAF_INRAE=5.263;MAF_USDA=4.237
NC_035083.1	25182868	.	A	G	.	.	MAF_INRAE=10.526
NC_035083.1	25182889	.	C	G	.	.	MAF_INRAE=31.579;MAF_USDA=22.917
NC_035083.1	25183046	.	T	C	.	.	MAF_USDA=5.0
NC_035083.1	25183079	.	G	T	.	.	MAF_USDA=10.833
NC_035083.1	25183109	.	C	T	.	.	MAF_INRAE=5.263;MAF_USDA=5.738
NC_035083.1	25183119	.	A	G	.	.	MAF_INRAE=5.263;MAF_USDA=5.738
NC_035083.1	25183214	.	C	G	.	.	MAF_INRAE=15.789;MAF_USDA=10.588
NC_035083.1	25183307	.	C	T	.	.	MAF_INRAE=5.263;MAF_USDA=5.738
NC_035083.1	25183345	.	G	T	.	.	MAF_INRAE=25.833;MAF_USDA=5.294
NC_035083.1	25183361	.	T	C	.	.	MAF_INRAE=10.526;MAF_USDA=11.176
NC_035083.1	25183363	.	T	G	.	.	MAF_USDA=12.353
NC_035083.1	25183372	.	C	T	.	.	MAF_INRAE=14.557;MAF_USDA=4.706
NC_035083.1	25183424	.	G	A	.	.	MAF_INRAE=25.833;MAF_USDA=5.294
NC_035083.1	25183457	.	T	G	.	.	MAF_INRAE=5.263;MAF_USDA=6.557
NC_035083.1	25183467	.	G	T	.	.	MAF_INRAE=5.263
NC_035083.1	25183527	.	A	T	.	.	MAF_INRAE=5.696;MAF_USDA=6.471
NC_035083.1	25183587	.	C	A	.	.	MAF_USDA=6.25
NC_035083.1	25183591	.	A	T	.	.	MAF_INRAE=5.263;MAF_USDA=1.639
NC_035083.1	25183687	.	G	A	.	.	MAF_INRAE=5.0;MAF_USDA=5.294
NC_035083.1	25183717	.	C	T	.	.	MAF_INRAE=1.667
NC_035083.1	25183739	.	C	A	.	.	MAF_INRAE=5.263;MAF_USDA=1.639
NC_035083.1	25183797	.	A	T	.	.	MAF_INRAE=8.228;MAF_USDA=34.118
NC_035083.1	25183827	.	C	T	.	.	MAF_INRAE=8.333;MAF_USDA=6.471
NC_035083.1	25184029	.	G	T	.	.	MAF_USDA=1.639
NC_035083.1	25184045	.	T	C	.	.	MAF_INRAE=5.263;MAF_USDA=5.738
NC_035083.1	25184194	.	C	A	.	.	MAF_INRAE=5.263;MAF_USDA=6.557
NC_035083.1	25184202	.	T	C	.	.	MAF_INRAE=34.177;MAF_USDA=18.235
NC_035083.1	25184283	.	T	G	.	.	MAF_INRAE=5.263;MAF_USDA=7.377
NC_035083.1	25184316	.	G	A	.	.	MAF_USDA=6.557
NC_035083.1	25184346	.	A	G	.	.	MAF_INRAE=26.582;MAF_USDA=21.176
NC_035083.1	25184471	.	C	G	.	.	MAF_USDA=5.738
NC_035083.1	25184534	.	C	T	.	.	MAF_INRAE=6.962;MAF_USDA=8.824
NC_035083.1	25184565	.	T	C	.	.	MAF_USDA=1.639
NC_035083.1	25184568	.	C	T	.	.	MAF_INRAE=26.582;MAF_USDA=17.059
NC_035083.1	25184605	.	T	A	.	.	MAF_INRAE=25.833;MAF_USDA=5.294
NC_035083.1	25184623	.	A	C	.	.	MAF_INRAE=5.263;MAF_USDA=5.738
NC_035083.1	25184703	.	T	C	.	.	MAF_INRAE=8.228;MAF_USDA=27.083
NC_035083.1	25184704	.	T	C	.	.	MAF_INRAE=26.582;MAF_USDA=15.882
NC_035083.1	25184714	.	C	T	.	.	MAF_INRAE=26.582;MAF_USDA=17.059
NC_035083.1	25184824	.	A	G	.	.	MAF_USDA=3.279
NC_035083.1	25184826	.	T	A	.	.	MAF_USDA=3.279
NC_035083.1	25184911	.	A	T	.	.	MAF_USDA=5.738
NC_035083.1	25184970	.	A	G	.	.	MAF_USDA=3.279
NC_035083.1	25184973	.	T	A	.	.	MAF_INRAE=3.797;MAF_USDA=11.176
NC_035083.1	25184982	.	C	T	.	.	MAF_INRAE=25.316;MAF_USDA=17.059
NC_035083.1	25185028	.	A	G	.	.	MAF_INRAE=10.526;MAF_USDA=4.118
NC_035083.1	25185084	.	T	A	.	.	MAF_USDA=4.098
NC_035083.1	25185090	.	G	C	.	.	MAF_INRAE=5.263;MAF_USDA=6.557
NC_035083.1	25185091	.	A	G	.	.	MAF_INRAE=10.526;MAF_USDA=9.412
NC_035083.1	25185108	.	G	C	.	.	MAF_INRAE=34.81;MAF_USDA=23.529
NC_035083.1	25185143	.	T	G	.	.	MAF_INRAE=5.263;MAF_USDA=6.557
NC_035083.1	25185190	.	T	A	.	.	MAF_INRAE=5.263;MAF_USDA=1.639
NC_035083.1	25185197	.	G	A	.	.	MAF_INRAE=26.582;MAF_USDA=17.059
NC_035083.1	25185271	.	T	A	.	.	MAF_USDA=1.639
NC_035083.1	25185290	.	C	T	.	.	MAF_USDA=9.016
NC_035083.1	25185332	.	C	T	.	.	MAF_INRAE=25.833;MAF_USDA=5.294
NC_035083.1	25185389	.	A	G	.	.	MAF_INRAE=5.263
NC_035083.1	25185417	.	G	A	.	.	MAF_INRAE=5.263;MAF_USDA=5.738
NC_035083.1	25185474	.	G	A	.	.	MAF_INRAE=26.582;MAF_USDA=17.059
NC_035083.1	25185512	.	G	A	.	.	MAF_INRAE=5.263;MAF_USDA=1.639
NC_035083.1	25185578	.	T	G	.	.	MAF_USDA=1.639
NC_035083.1	25185619	.	A	T	.	.	MAF_INRAE=3.797;MAF_USDA=11.176
NC_035083.1	25185623	.	T	G	.	.	MAF_INRAE=8.333;MAF_USDA=5.882
NC_035083.1	25185675	.	G	C	.	.	MAF_INRAE=5.696;MAF_USDA=8.824
NC_035083.1	25185847	.	C	A	.	.	MAF_INRAE=8.333;MAF_USDA=5.882
NC_035083.1	25185848	.	C	A	.	.	MAF_INRAE=8.333
NC_035083.1	25185849	.	A	G	.	.	MAF_INRAE=3.797;MAF_USDA=10.588
NC_035083.1	25185868	.	G	A	.	.	MAF_USDA=4.918
NC_035083.1	25185879	.	G	A	.	.	MAF_INRAE=3.797;MAF_USDA=11.176
NC_035083.1	25185915	.	G	T	.	.	MAF_INRAE=34.81;MAF_USDA=18.235
NC_035083.1	25185944	.	A	T	.	.	MAF_INRAE=34.81;MAF_USDA=18.235
NC_035083.1	25186104	.	A	G	.	.	MAF_INRAE=5.0;MAF_USDA=4.118
NC_035083.1	25186164	.	G	T	.	.	MAF_INRAE=37.5;MAF_USDA=18.235
NC_035083.1	25186308	.	G	T	.	.	MAF_INRAE=25.833;MAF_USDA=5.738
NC_035083.1	25186355	.	T	G	.	.	MAF_USDA=3.279
NC_035083.1	25186376	.	A	G	.	.	MAF_USDA=4.167
NC_035083.1	25186436	.	C	G	.	.	MAF_USDA=4.167
NC_035083.1	25186579	.	C	T	.	.	MAF_USDA=4.167
NC_035083.1	25186581	.	G	A	.	.	MAF_INRAE=15.789
NC_035083.1	25186658	.	G	C	.	.	MAF_USDA=1.639
NC_035083.1	25186688	.	G	C	.	.	MAF_USDA=4.918
NC_035083.1	25186735	.	G	C	.	.	MAF_INRAE=34.81;MAF_USDA=18.235
NC_035083.1	25186737	.	G	A	.	.	MAF_INRAE=37.5;MAF_USDA=18.235
NC_035083.1	25186811	.	T	C	.	.	MAF_USDA=4.098
NC_035083.1	25186961	.	T	C	.	.	MAF_USDA=4.918
NC_035083.1	25187009	.	A	C	.	.	MAF_USDA=4.918
NC_035083.1	25187012	.	A	T	.	.	MAF_INRAE=5.0;MAF_USDA=5.294
NC_035083.1	25187138	.	T	G	.	.	MAF_USDA=3.279
NC_035083.1	25187140	.	A	C	.	.	MAF_INRAE=20.886;MAF_USDA=6.471
NC_035083.1	25187221	.	C	T	.	.	MAF_INRAE=34.81;MAF_USDA=17.059
NC_035083.1	25187222	.	G	A	.	.	MAF_USDA=2.941
NC_035083.1	25187273	.	A	G	.	.	MAF_INRAE=26.582;MAF_USDA=17.647
NC_035083.1	25187279	.	T	G	.	.	MAF_USDA=4.098
NC_035083.1	25187470	.	G	A	.	.	MAF_INRAE=8.228;MAF_USDA=34.118
NC_035083.1	25187570	.	G	A	.	.	MAF_INRAE=26.582;MAF_USDA=17.059
NC_035083.1	25187571	.	T	C	.	.	MAF_INRAE=5.0
NC_035083.1	25187795	.	A	T	.	.	MAF_INRAE=3.797;MAF_USDA=11.176
NC_035083.1	25187798	.	T	C	.	.	MAF_USDA=8.235
NC_035083.1	25187849	.	C	T	.	.	MAF_USDA=4.918
NC_035083.1	25187858	.	C	T	.	.	MAF_INRAE=14.557;MAF_USDA=4.706
NC_035083.1	25187882	.	G	T	.	.	MAF_INRAE=26.582;MAF_USDA=17.059
NC_035083.1	25187894	.	A	C	.	.	MAF_USDA=4.918
NC_035083.1	25188027	.	A	C	.	.	MAF_USDA=1.639
NC_035083.1	25188220	.	G	A	.	.	MAF_USDA=1.639
NC_035083.1	25188375	.	G	A	.	.	MAF_INRAE=5.0
NC_035083.1	25188404	.	C	T	.	.	MAF_INRAE=5.0;MAF_USDA=6.471
NC_035083.1	25188526	.	G	A	.	.	MAF_USDA=4.706
NC_035083.1	25188545	.	C	T	.	.	MAF_USDA=5.833
NC_035083.1	25188724	.	G	A	.	.	MAF_USDA=4.098
NC_035083.1	25188731	.	C	T	.	.	MAF_USDA=9.836
NC_035083.1	25188975	.	C	T	.	.	MAF_USDA=4.918
NC_035083.1	25189070	.	T	A	.	.	MAF_INRAE=14.557;MAF_USDA=4.706
NC_035083.1	25189071	.	C	T	.	.	MAF_INRAE=12.5;MAF_USDA=4.706
NC_035083.1	25189111	.	G	A	.	.	MAF_USDA=3.279
NC_035083.1	25189115	.	C	T	.	.	MAF_INRAE=5.263;MAF_USDA=1.639
NC_035083.1	25189177	.	C	T	.	.	MAF_USDA=2.459
NC_035083.1	25189279	.	A	T	.	.	MAF_USDA=1.639
NC_035083.1	25189340	.	A	G	.	.	MAF_USDA=8.235
NC_035083.1	25189351	.	A	C	.	.	MAF_USDA=4.098
NC_035083.1	25189392	.	C	A	.	.	MAF_USDA=3.279
NC_035083.1	25189451	.	A	G	.	.	MAF_INRAE=34.81;MAF_USDA=20.588
NC_035083.1	25189459	.	G	T	.	.	MAF_USDA=4.918
NC_035083.1	25189762	.	C	T	.	.	MAF_INRAE=29.747;MAF_USDA=10.588
NC_035083.1	25189780	.	C	T	.	.	MAF_USDA=8.235
NC_035083.1	25189847	.	G	T	.	.	MAF_USDA=1.765
NC_035083.1	25189856	.	G	T	.	.	MAF_INRAE=15.789
NC_035083.1	25189906	.	C	G	.	.	MAF_USDA=5.738
NC_035083.1	25189911	.	T	G	.	.	MAF_INRAE=10.526;MAF_USDA=7.647
NC_035083.1	25189993	.	A	G	.	.	MAF_INRAE=10.526;MAF_USDA=8.235
NC_035083.1	25189994	.	T	G	.	.	MAF_USDA=8.235
NC_035083.1	25190000	.	A	G	.	.	MAF_INRAE=10.526;MAF_USDA=8.235
NC_035083.1	25190014	.	C	G	.	.	MAF_INRAE=10.526;MAF_USDA=11.176
NC_035083.1	25190142	.	T	A	.	.	MAF_INRAE=10.526;MAF_USDA=10.588
NC_035083.1	25190230	.	A	G	.	.	MAF_INRAE=15.19;MAF_USDA=44.706
NC_035083.1	25190433	.	T	C	.	.	MAF_USDA=4.918
NC_035083.1	25190465	.	G	T	.	.	MAF_INRAE=34.81;MAF_USDA=17.647
NC_035083.1	25190483	.	A	T	.	.	MAF_USDA=4.098
NC_035083.1	25190497	.	C	T	.	.	MAF_USDA=4.918
NC_035083.1	25190550	.	C	A	.	.	MAF_INRAE=15.789
NC_035083.1	25190583	.	A	T	.	.	MAF_INRAE=5.833
NC_035083.1	25190604	.	C	T	.	.	MAF_USDA=1.667
NC_035083.1	25190606	.	T	G	.	.	MAF_USDA=14.167
NC_035083.1	25190634	.	T	A	.	.	MAF_INRAE=3.797;MAF_USDA=11.31
NC_035083.1	25190638	.	G	C	.	.	MAF_USDA=4.167
NC_035083.1	25190690	.	C	T	.	.	MAF_INRAE=15.789
NC_035083.1	25190824	.	G	C	.	.	MAF_INRAE=26.582;MAF_USDA=17.059
NC_035083.1	25190845	.	C	A	.	.	MAF_USDA=8.333
NC_035083.1	25190848	.	C	T	.	.	MAF_INRAE=8.228;MAF_USDA=32.353
NC_035083.1	25190856	.	A	C	.	.	MAF_USDA=4.098
NC_035083.1	25190911	.	A	C	.	.	MAF_INRAE=34.81;MAF_USDA=17.647
NC_035083.1	25191067	.	G	T	.	.	MAF_USDA=3.279
NC_035083.1	25191112	.	C	T	.	.	MAF_USDA=4.098
NC_035083.1	25191168	.	T	G	.	.	MAF_USDA=4.918
NC_035083.1	25191184	.	T	G	.	.	MAF_INRAE=42.405;MAF_USDA=37.059
NC_035083.1	25191185	.	A	G	.	.	MAF_USDA=4.167
NC_035083.1	25191189	.	T	A	.	.	MAF_USDA=4.918
NC_035083.1	25191254	.	T	G	.	.	MAF_INRAE=41.772;MAF_USDA=37.647
NC_035083.1	25191266	.	C	A	.	.	MAF_USDA=2.083
NC_035083.1	25191330	.	G	A	.	.	MAF_USDA=27.083
NC_035083.1	25191424	.	G	A	.	.	MAF_INRAE=26.667;MAF_USDA=1.639
NC_035083.1	25191454	.	T	G	.	.	MAF_USDA=4.098
NC_035083.1	25191492	.	T	G	.	.	MAF_USDA=8.235
NC_035083.1	25191517	.	G	C	.	.	MAF_INRAE=5.263;MAF_USDA=1.639
NC_035083.1	25191554	.	G	C	.	.	MAF_INRAE=8.333;MAF_USDA=5.882
NC_035083.1	25191649	.	G	A	.	.	MAF_USDA=4.167
NC_035083.1	25191652	.	C	T	.	.	MAF_USDA=4.098
NC_035083.1	25191753	.	T	G	.	.	MAF_INRAE=15.789
NC_035083.1	25191913	.	A	G	.	.	MAF_USDA=5.294
NC_035083.1	25191937	.	G	A	.	.	MAF_INRAE=10.526
NC_035083.1	25192039	.	G	C	.	.	MAF_INRAE=5.263;MAF_USDA=1.639
NC_035083.1	25192108	.	T	C	.	.	MAF_USDA=5.0
NC_035083.1	25192237	.	A	T	.	.	MAF_USDA=3.279
NC_035083.1	25192240	.	A	T	.	.	MAF_USDA=4.918
NC_035083.1	25192285	.	T	A	.	.	MAF_USDA=4.918
NC_035083.1	25192287	.	C	A	.	.	MAF_INRAE=5.263;MAF_USDA=1.639
NC_035083.1	25192296	.	A	C	.	.	MAF_INRAE=34.177;MAF_USDA=21.176
NC_035083.1	25192346	.	T	G	.	.	MAF_USDA=4.706
NC_035083.1	25192406	.	G	T	.	.	MAF_INRAE=5.696
NC_035083.1	25192470	.	T	A	.	.	MAF_USDA=8.235
NC_035083.1	25192622	.	C	A	.	.	MAF_INRAE=34.81;MAF_USDA=18.235
NC_035083.1	25192640	.	C	T	.	.	MAF_USDA=2.083
NC_035083.1	25192666	.	C	T	.	.	MAF_INRAE=25.833;MAF_USDA=5.294
NC_035083.1	25192672	.	C	T	.	.	MAF_INRAE=25.833;MAF_USDA=1.639
NC_035083.1	25192759	.	A	T	.	.	MAF_INRAE=33.544;MAF_USDA=17.647
NC_035083.1	25192864	.	C	A	.	.	MAF_USDA=3.333
NC_035083.1	25192874	.	C	A	.	.	MAF_USDA=3.333
NC_035083.1	25192978	.	A	G	.	.	MAF_INRAE=41.772;MAF_USDA=37.059
NC_035083.1	25193010	.	C	T	.	.	MAF_USDA=4.098
NC_035083.1	25193106	.	A	G	.	.	MAF_USDA=4.098
NC_035083.1	25193242	.	C	T	.	.	MAF_USDA=4.098
NC_035083.1	25193294	.	C	A	.	.	MAF_USDA=1.639
NC_035083.1	25193372	.	G	A	.	.	MAF_USDA=4.098
NC_035083.1	25193386	.	A	C	.	.	MAF_INRAE=26.582;MAF_USDA=17.059
NC_035083.1	25193412	.	G	T	.	.	MAF_USDA=7.647
NC_035083.1	25193464	.	A	G	.	.	MAF_INRAE=3.797;MAF_USDA=11.765
NC_035083.1	25193467	.	G	T	.	.	MAF_INRAE=8.333;MAF_USDA=5.882
NC_035083.1	25193515	.	G	T	.	.	MAF_INRAE=9.167;MAF_USDA=5.882
NC_035083.1	25193653	.	G	A	.	.	MAF_USDA=1.639
NC_035083.1	25193760	.	A	G	.	.	MAF_INRAE=34.81;MAF_USDA=18.235
NC_035083.1	25193820	.	G	A	.	.	MAF_USDA=4.098
NC_035083.1	25194243	.	C	T	.	.	MAF_INRAE=25.949;MAF_USDA=17.059
NC_035083.1	25194288	.	C	G	.	.	MAF_USDA=1.639
NC_035083.1	25194297	.	A	C	.	.	MAF_INRAE=25.833;MAF_USDA=5.294
NC_035083.1	25194494	.	A	T	.	.	MAF_INRAE=29.747;MAF_USDA=10.0
NC_035083.1	25194651	.	T	G	.	.	MAF_INRAE=25.833;MAF_USDA=5.294
NC_035083.1	25195118	.	A	G	.	.	MAF_USDA=2.083
NC_035083.1	25195126	.	C	T	.	.	MAF_INRAE=34.177;MAF_USDA=16.471
NC_035083.1	25195179	.	G	A	.	.	MAF_INRAE=3.797;MAF_USDA=11.176
NC_035083.1	25195286	.	T	A	.	.	MAF_INRAE=5.263;MAF_USDA=1.639
NC_035083.1	25195291	.	T	A	.	.	MAF_INRAE=33.544;MAF_USDA=16.471
NC_035083.1	25195302	.	G	A	.	.	MAF_INRAE=7.595;MAF_USDA=35.119
NC_035083.1	25195369	.	C	T	.	.	MAF_INRAE=5.0;MAF_USDA=4.706
NC_035083.1	25195398	.	G	C	.	.	MAF_INRAE=3.797;MAF_USDA=4.918
NC_035083.1	25195682	.	C	T	.	.	MAF_INRAE=33.544;MAF_USDA=11.475
NC_035083.1	25195903	.	G	C	.	.	MAF_INRAE=3.797;MAF_USDA=11.176
NC_035083.1	25195938	.	G	A	.	.	MAF_INRAE=4.167;MAF_USDA=4.706
NC_035083.1	25196017	.	G	A	.	.	MAF_USDA=4.098
NC_035083.1	25196111	.	A	C	.	.	MAF_INRAE=8.228;MAF_USDA=32.941
NC_035083.1	25196301	.	G	A	.	.	MAF_USDA=27.083
NC_035083.1	25196374	.	G	A	.	.	MAF_INRAE=25.833;MAF_USDA=5.294
NC_035083.1	25196412	.	C	T	.	.	MAF_INRAE=34.177;MAF_USDA=10.0
NC_035083.1	25196567	.	C	A	.	.	MAF_USDA=4.098
NC_035083.1	25196666	.	C	T	.	.	MAF_INRAE=34.177;MAF_USDA=12.295
NC_035083.1	25196681	.	T	A	.	.	MAF_INRAE=34.177;MAF_USDA=12.295
NC_035083.1	25196688	.	G	A	.	.	MAF_INRAE=15.789;MAF_USDA=28.824
NC_035083.1	25196696	.	C	A	.	.	MAF_USDA=4.098
NC_035083.1	25196841	.	C	A	.	.	MAF_INRAE=34.177;MAF_USDA=11.475
NC_035083.1	25196845	.	C	A	.	.	MAF_INRAE=4.167
NC_035083.1	25196884	.	T	C	.	.	MAF_USDA=4.167
NC_035083.1	25196888	.	C	A	.	.	MAF_USDA=1.639
NC_035083.1	25196901	.	G	A	.	.	MAF_INRAE=33.544;MAF_USDA=16.393
NC_035083.1	25196908	.	A	G	.	.	MAF_INRAE=6.329;MAF_USDA=9.412
NC_035083.1	25196910	.	G	A	.	.	MAF_INRAE=5.0;MAF_USDA=9.412
NC_035083.1	25196914	.	A	C	.	.	MAF_USDA=1.176
NC_035083.1	25196996	.	G	A	.	.	MAF_INRAE=15.789;MAF_USDA=10.588
NC_035083.1	25197000	.	C	A	.	.	MAF_INRAE=25.0;MAF_USDA=5.738
NC_035083.1	25197016	.	C	T	.	.	MAF_INRAE=5.696;MAF_USDA=4.118
NC_035083.1	25197080	.	C	T	.	.	MAF_INRAE=10.526;MAF_USDA=9.412
NC_035083.1	25197156	.	G	A	.	.	MAF_USDA=2.459
NC_035083.1	25197325	.	G	A	.	.	MAF_INRAE=23.418;MAF_USDA=2.459
NC_035083.1	25197374	.	A	T	.	.	MAF_USDA=27.083
NC_035083.1	25197377	.	G	A	.	.	MAF_USDA=27.083
NC_035083.1	25197463	.	A	C	.	.	MAF_INRAE=33.544;MAF_USDA=11.475
NC_035083.1	25197499	.	A	C	.	.	MAF_INRAE=5.696
NC_035083.1	25197501	.	A	G	.	.	MAF_USDA=1.639
NC_035083.1	25197653	.	G	A	.	.	MAF_USDA=3.279
NC_035083.1	25197678	.	T	C	.	.	MAF_INRAE=5.696
NC_035083.1	25197686	.	C	A	.	.	MAF_USDA=4.167
NC_035083.1	25197712	.	T	C	.	.	MAF_USDA=1.639
NC_035083.1	25197760	.	G	A	.	.	MAF_INRAE=5.0;MAF_USDA=3.529
NC_035083.1	25197864	.	C	T	.	.	MAF_USDA=7.059
NC_035083.1	25197975	.	T	C	.	.	MAF_USDA=43.75
NC_035083.1	25197976	.	G	C	.	.	MAF_USDA=43.75
NC_035083.1	25197979	.	G	C	.	.	MAF_INRAE=31.667
NC_035083.1	25197985	.	A	C	.	.	MAF_INRAE=6.962;MAF_USDA=10.588
NC_035083.1	25198064	.	C	A	.	.	MAF_USDA=2.5
NC_035083.1	25198299	.	A	G	.	.	MAF_INRAE=4.167;MAF_USDA=4.118
NC_035083.1	25198346	.	T	C	.	.	MAF_USDA=2.083
NC_035083.1	25198349	.	G	T	.	.	MAF_INRAE=32.911;MAF_USDA=15.833
NC_035083.1	25198369	.	G	A	.	.	MAF_INRAE=25.0;MAF_USDA=5.952
NC_035083.1	25198376	.	T	C	.	.	MAF_USDA=4.167
NC_035083.1	25198509	.	G	A	.	.	MAF_INRAE=25.949;MAF_USDA=17.059
NC_035083.1	25198606	.	T	G	.	.	MAF_INRAE=32.911;MAF_USDA=16.393
NC_035083.1	25198617	.	T	C	.	.	MAF_INRAE=32.911;MAF_USDA=17.213
NC_035083.1	25198715	.	C	A	.	.	MAF_INRAE=28.481;MAF_USDA=9.836
NC_035083.1	25198718	.	A	G	.	.	MAF_USDA=8.235
NC_035083.1	25198739	.	T	C	.	.	MAF_INRAE=4.167;MAF_USDA=4.706
NC_035083.1	25198765	.	A	T	.	.	MAF_USDA=4.918
NC_035083.1	25198795	.	T	A	.	.	MAF_USDA=2.459
NC_035083.1	25198887	.	A	T	.	.	MAF_INRAE=44.304;MAF_USDA=30.0
NC_035083.1	25198916	.	T	C	.	.	MAF_INRAE=26.582;MAF_USDA=17.059
NC_035083.1	25198922	.	A	G	.	.	MAF_INRAE=28.481;MAF_USDA=11.475
NC_035083.1	25199013	.	T	G	.	.	MAF_INRAE=33.544;MAF_USDA=17.213
NC_035083.1	25199017	.	G	T	.	.	MAF_USDA=1.639
NC_035083.1	25199053	.	A	T	.	.	MAF_INRAE=25.833;MAF_USDA=5.294
NC_035083.1	25199055	.	C	T	.	.	MAF_INRAE=25.833;MAF_USDA=5.294
NC_035083.1	25199071	.	G	T	.	.	MAF_INRAE=32.911;MAF_USDA=11.475
NC_035083.1	25199122	.	C	T	.	.	MAF_INRAE=32.278;MAF_USDA=12.295
NC_035083.1	25199161	.	T	A	.	.	MAF_USDA=4.706
NC_035083.1	25199244	.	G	A	.	.	MAF_INRAE=27.848;MAF_USDA=12.295
NC_035083.1	25199304	.	G	T	.	.	MAF_USDA=16.667
NC_035083.1	25199317	.	G	T	.	.	MAF_INRAE=26.582;MAF_USDA=16.667
NC_035083.1	25199395	.	C	A	.	.	MAF_INRAE=32.911;MAF_USDA=18.033
NC_035083.1	25199482	.	C	T	.	.	MAF_USDA=1.639
NC_035083.1	25199547	.	G	C	.	.	MAF_INRAE=25.0;MAF_USDA=5.294
NC_035083.1	25199605	.	A	G	.	.	MAF_USDA=16.393
NC_035083.1	25199632	.	G	A	.	.	MAF_INRAE=33.544;MAF_USDA=17.213
NC_035083.1	25199657	.	G	T	.	.	MAF_USDA=14.583
NC_035083.1	25199684	.	T	G	.	.	MAF_USDA=4.098
NC_035083.1	25199957	.	G	C	.	.	MAF_USDA=4.098
NC_035083.1	25200005	.	G	T	.	.	MAF_INRAE=25.949;MAF_USDA=17.059
NC_035083.1	25200046	.	C	A	.	.	MAF_USDA=1.639
NC_035083.1	25200067	.	T	C	.	.	MAF_INRAE=43.038;MAF_USDA=29.412
NC_035083.1	25200118	.	T	A	.	.	MAF_USDA=2.083
NC_035083.1	25200141	.	C	T	.	.	MAF_USDA=1.176
NC_035083.1	25200186	.	T	G	.	.	MAF_INRAE=12.658;MAF_USDA=32.738
NC_035083.1	25200339	.	G	T	.	.	MAF_INRAE=3.797;MAF_USDA=11.176
NC_035083.1	25200340	.	G	T	.	.	MAF_INRAE=1.667;MAF_USDA=11.176
NC_035083.1	25200535	.	G	A	.	.	MAF_INRAE=12.658;MAF_USDA=1.639
NC_035083.1	25200548	.	C	A	.	.	MAF_USDA=1.639
NC_035083.1	25200637	.	A	C	.	.	MAF_INRAE=14.167
NC_035083.1	25200638	.	C	A	.	.	MAF_INRAE=14.167
NC_035083.1	25200650	.	C	T	.	.	MAF_INRAE=5.696
NC_035083.1	25200753	.	G	A	.	.	MAF_INRAE=32.278;MAF_USDA=10.656
NC_035083.1	25200777	.	G	C	.	.	MAF_INRAE=6.962;MAF_USDA=9.412
NC_035083.1	25200828	.	T	G	.	.	MAF_USDA=4.706
NC_035083.1	25200923	.	T	A	.	.	MAF_INRAE=8.333;MAF_USDA=5.882
NC_035083.1	25200924	.	T	A	.	.	MAF_INRAE=8.333;MAF_USDA=5.882
NC_035083.1	25201012	.	G	A	.	.	MAF_USDA=1.639
NC_035083.1	25201286	.	C	T	.	.	MAF_USDA=18.852
NC_035083.1	25201542	.	C	T	.	.	MAF_INRAE=26.582;MAF_USDA=17.059
NC_035083.1	25201547	.	C	T	.	.	MAF_INRAE=3.797;MAF_USDA=11.765
NC_035083.1	25201637	.	T	G	.	.	MAF_USDA=5.738
NC_035083.1	25201665	.	A	G	.	.	MAF_INRAE=6.962;MAF_USDA=9.412
NC_035083.1	25201781	.	T	A	.	.	MAF_INRAE=5.0;MAF_USDA=4.706
NC_035083.1	25201799	.	C	A	.	.	MAF_USDA=1.639
NC_035083.1	25201809	.	A	C	.	.	MAF_USDA=4.098
NC_035083.1	25201819	.	G	A	.	.	MAF_INRAE=4.167;MAF_USDA=4.118
NC_035083.1	25201950	.	A	T	.	.	MAF_INRAE=2.5;MAF_USDA=2.459
NC_035083.1	25202013	.	G	A	.	.	MAF_INRAE=5.263;MAF_USDA=1.639
NC_035083.1	25202033	.	C	T	.	.	MAF_USDA=3.279
NC_035083.1	25202099	.	A	G	.	.	MAF_USDA=7.377
NC_035083.1	25202143	.	C	T	.	.	MAF_USDA=4.918
NC_035083.1	25202156	.	A	C	.	.	MAF_INRAE=35.443;MAF_USDA=37.647
NC_035083.1	25202222	.	C	A	.	.	MAF_USDA=18.033
NC_035083.1	25202316	.	A	C	.	.	MAF_USDA=1.639
NC_035083.1	25202346	.	G	T	.	.	MAF_INRAE=1.667;MAF_USDA=2.459
NC_035083.1	25202622	.	C	T	.	.	MAF_USDA=4.098
NC_035083.1	25202697	.	C	A	.	.	MAF_USDA=1.639
NC_035083.1	25202726	.	T	A	.	.	MAF_USDA=1.639
NC_035083.1	25202732	.	C	A	.	.	MAF_USDA=1.639
NC_035083.1	25202742	.	C	T	.	.	MAF_USDA=2.459
NC_035083.1	25202749	.	C	T	.	.	MAF_INRAE=25.833;MAF_USDA=4.706
NC_035083.1	25202766	.	G	A	.	.	MAF_USDA=3.279
NC_035083.1	25202767	.	T	A	.	.	MAF_USDA=3.279
NC_035083.1	25202774	.	C	T	.	.	MAF_USDA=3.279
NC_035083.1	25202778	.	G	A	.	.	MAF_USDA=1.639
NC_035083.1	25202784	.	A	G	.	.	MAF_USDA=3.279
NC_035083.1	25202796	.	C	G	.	.	MAF_INRAE=25.833;MAF_USDA=5.294
NC_035083.1	25202897	.	C	T	.	.	MAF_INRAE=6.962;MAF_USDA=9.412
NC_035083.1	25202907	.	G	A	.	.	MAF_USDA=3.279
NC_035083.1	25202970	.	G	T	.	.	MAF_INRAE=5.696
NC_035083.1	25202989	.	A	T	.	.	MAF_USDA=4.167
NC_035083.1	25203096	.	G	C	.	.	MAF_INRAE=23.418;MAF_USDA=16.471
NC_035083.1	25203179	.	G	A	.	.	MAF_USDA=4.918
NC_035083.1	25203203	.	T	G	.	.	MAF_USDA=18.033
NC_035083.1	25203210	.	G	A	.	.	MAF_USDA=12.295
NC_035083.1	25203228	.	A	T	.	.	MAF_USDA=12.295
NC_035083.1	25203284	.	A	T	.	.	MAF_USDA=12.295
NC_035083.1	25203290	.	C	T	.	.	MAF_USDA=13.115
NC_035083.1	25203297	.	T	G	.	.	MAF_USDA=13.934
NC_035083.1	25203311	.	A	C	.	.	MAF_USDA=13.934
NC_035083.1	25203384	.	C	T	.	.	MAF_USDA=2.083
NC_035083.1	25203391	.	A	T	.	.	MAF_USDA=3.279
NC_035083.1	25203533	.	C	T	.	.	MAF_USDA=4.098
NC_035083.1	25203590	.	G	C	.	.	MAF_INRAE=25.316;MAF_USDA=17.059
NC_035083.1	25203592	.	C	A	.	.	MAF_USDA=4.098
NC_035083.1	25203617	.	C	A	.	.	MAF_USDA=1.639
NC_035083.1	25203720	.	G	T	.	.	MAF_USDA=4.098
NC_035083.1	25203721	.	C	T	.	.	MAF_USDA=4.098
NC_035083.1	25203795	.	A	C	.	.	MAF_INRAE=25.833;MAF_USDA=5.882
NC_035083.1	25203899	.	C	A	.	.	MAF_USDA=1.639
NC_035083.1	25204002	.	C	A	.	.	MAF_INRAE=15.789;MAF_USDA=27.059
NC_035083.1	25204046	.	C	A	.	.	MAF_INRAE=26.667;MAF_USDA=5.294
NC_035083.1	25204048	.	C	A	.	.	MAF_INRAE=27.215;MAF_USDA=11.475
NC_035083.1	25204217	.	C	T	.	.	MAF_USDA=4.098
NC_035083.1	25204235	.	G	T	.	.	MAF_USDA=7.059
NC_035083.1	25204238	.	A	C	.	.	MAF_INRAE=5.263;MAF_USDA=1.639
NC_035083.1	25204247	.	G	T	.	.	MAF_INRAE=33.544;MAF_USDA=12.295
NC_035083.1	25204255	.	A	C	.	.	MAF_INRAE=5.0;MAF_USDA=1.639
NC_035083.1	25204311	.	T	A	.	.	MAF_INRAE=5.696
NC_035083.1	25204337	.	C	T	.	.	MAF_INRAE=32.911;MAF_USDA=11.475
NC_035083.1	25204494	.	G	T	.	.	MAF_INRAE=25.833;MAF_USDA=4.118
NC_035083.1	25204549	.	A	T	.	.	MAF_INRAE=7.595;MAF_USDA=32.353
NC_035083.1	25204676	.	C	T	.	.	MAF_USDA=4.098
NC_035083.1	25204748	.	A	T	.	.	MAF_USDA=1.639
NC_035083.1	25204781	.	C	T	.	.	MAF_INRAE=27.215;MAF_USDA=17.647
NC_035083.1	25204849	.	G	A	.	.	MAF_USDA=8.235
NC_035083.1	25204859	.	G	T	.	.	MAF_INRAE=3.797;MAF_USDA=11.176
NC_035083.1	25204862	.	C	T	.	.	MAF_USDA=4.167
NC_035083.1	25204871	.	A	T	.	.	MAF_INRAE=5.0;MAF_USDA=4.706
NC_035083.1	25204945	.	T	G	.	.	MAF_INRAE=4.167;MAF_USDA=4.118
NC_035083.1	25205071	.	G	C	.	.	MAF_USDA=3.279
NC_035083.1	25205102	.	G	A	.	.	MAF_USDA=13.115
NC_035083.1	25205120	.	G	T	.	.	MAF_INRAE=5.263;MAF_USDA=6.25
NC_035083.1	25205169	.	C	A	.	.	MAF_INRAE=5.0;MAF_USDA=4.706
NC_035083.1	25205223	.	T	G	.	.	MAF_INRAE=15.789
NC_035083.1	25205470	.	A	C	.	.	MAF_INRAE=5.263;MAF_USDA=1.639
NC_035083.1	25205571	.	A	T	.	.	MAF_USDA=10.588
NC_035083.1	25205672	.	T	G	.	.	MAF_USDA=2.083
NC_035083.1	25205745	.	G	T	.	.	MAF_INRAE=15.789;MAF_USDA=8.824
NC_035083.1	25205746	.	T	G	.	.	MAF_USDA=8.824
NC_035083.1	25205762	.	C	T	.	.	MAF_USDA=4.118
NC_035083.1	25205911	.	T	G	.	.	MAF_USDA=3.279
NC_035083.1	25206081	.	T	A	.	.	MAF_INRAE=5.263;MAF_USDA=1.639
NC_035083.1	25206132	.	C	A	.	.	MAF_USDA=4.098
NC_035083.1	25206210	.	T	C	.	.	MAF_USDA=10.0
NC_035083.1	25206214	.	C	A	.	.	MAF_USDA=7.377
NC_035083.1	25206262	.	C	T	.	.	MAF_INRAE=31.667;MAF_USDA=3.279
NC_035083.1	25206300	.	T	A	.	.	MAF_USDA=4.098
NC_035083.1	25206301	.	G	T	.	.	MAF_USDA=4.098
NC_035083.1	25206308	.	G	T	.	.	MAF_INRAE=13.333
NC_035083.1	25206352	.	C	T	.	.	MAF_INRAE=15.789;MAF_USDA=27.647
NC_035083.1	25206356	.	T	A	.	.	MAF_USDA=4.098
NC_035083.1	25206406	.	T	G	.	.	MAF_INRAE=5.696;MAF_USDA=4.118
NC_035083.1	25206452	.	C	T	.	.	MAF_INRAE=12.658;MAF_USDA=2.459
NC_035083.1	25206492	.	G	T	.	.	MAF_USDA=4.098
NC_035083.1	25206521	.	G	T	.	.	MAF_USDA=2.083
NC_035083.1	25206524	.	T	G	.	.	MAF_USDA=4.098
NC_035083.1	25206527	.	C	A	.	.	MAF_INRAE=42.405;MAF_USDA=42.941
NC_035083.1	25206595	.	G	A	.	.	MAF_INRAE=43.671;MAF_USDA=30.0
NC_035083.1	25206624	.	G	A	.	.	MAF_USDA=7.377
NC_035083.1	25206658	.	A	T	.	.	MAF_INRAE=5.0;MAF_USDA=4.706
NC_035083.1	25206712	.	A	G	.	.	MAF_INRAE=14.557;MAF_USDA=4.706
NC_035083.1	25206717	.	A	C	.	.	MAF_INRAE=4.167;MAF_USDA=4.118
NC_035083.1	25206758	.	G	T	.	.	MAF_USDA=4.098
NC_035083.1	25206826	.	C	T	.	.	MAF_INRAE=3.797;MAF_USDA=10.588
NC_035083.1	25206911	.	C	A	.	.	MAF_INRAE=3.797;MAF_USDA=11.176
NC_035083.1	25206923	.	G	C	.	.	MAF_INRAE=5.263;MAF_USDA=1.639
NC_035083.1	25207006	.	C	T	.	.	MAF_INRAE=6.329;MAF_USDA=8.824
NC_035083.1	25207022	.	C	A	.	.	MAF_INRAE=46.835;MAF_USDA=15.294
NC_035083.1	25207112	.	G	T	.	.	MAF_INRAE=3.797;MAF_USDA=11.176
NC_035083.1	25207188	.	A	T	.	.	MAF_USDA=4.118
NC_035083.1	25207192	.	A	G	.	.	MAF_INRAE=15.789;MAF_USDA=27.059
NC_035083.1	25207204	.	C	G	.	.	MAF_USDA=4.098
NC_035083.1	25207280	.	G	T	.	.	MAF_USDA=4.167
NC_035083.1	25207407	.	G	C	.	.	MAF_INRAE=15.789;MAF_USDA=28.235
NC_035083.1	25207452	.	A	C	.	.	MAF_INRAE=3.797;MAF_USDA=14.706
NC_035083.1	25207565	.	C	T	.	.	MAF_INRAE=6.962;MAF_USDA=12.941
NC_035083.1	25207577	.	T	C	.	.	MAF_INRAE=5.833;MAF_USDA=2.459
NC_035083.1	25207611	.	G	A	.	.	MAF_USDA=3.279
NC_035083.1	25207612	.	G	C	.	.	MAF_INRAE=3.797;MAF_USDA=10.588
NC_035083.1	25207659	.	G	A	.	.	MAF_USDA=6.471
NC_035083.1	25207815	.	G	A	.	.	MAF_INRAE=30.833;MAF_USDA=3.279
NC_035083.1	25207834	.	G	T	.	.	MAF_INRAE=15.789;MAF_USDA=12.5
NC_035083.1	25207933	.	A	C	.	.	MAF_USDA=3.529
NC_035083.1	25208068	.	T	G	.	.	MAF_INRAE=15.789
NC_035083.1	25208107	.	C	T	.	.	MAF_INRAE=6.329;MAF_USDA=9.412
NC_035083.1	25208113	.	T	C	.	.	MAF_INRAE=3.797;MAF_USDA=11.176
NC_035083.1	25208119	.	C	A	.	.	MAF_INRAE=9.167;MAF_USDA=5.882
NC_035083.1	25208125	.	C	A	.	.	MAF_INRAE=5.263;MAF_USDA=1.639
NC_035083.1	25208154	.	C	A	.	.	MAF_INRAE=3.797;MAF_USDA=11.176
NC_035083.1	25208245	.	A	C	.	.	MAF_INRAE=43.671;MAF_USDA=29.412
NC_035083.1	25208260	.	A	C	.	.	MAF_INRAE=5.263;MAF_USDA=1.639
NC_035083.1	25208423	.	A	T	.	.	MAF_INRAE=6.962
NC_035083.1	25208435	.	C	T	.	.	MAF_USDA=2.941
NC_035083.1	25208556	.	T	A	.	.	MAF_INRAE=25.949;MAF_USDA=17.059
NC_035083.1	25208649	.	G	A	.	.	MAF_INRAE=3.797;MAF_USDA=11.31
NC_035083.1	25208676	.	C	T	.	.	MAF_USDA=4.098
NC_035083.1	25208688	.	C	A	.	.	MAF_USDA=3.529
NC_035083.1	25208733	.	C	T	.	.	MAF_USDA=3.279
NC_035083.1	25208834	.	C	T	.	.	MAF_INRAE=6.962;MAF_USDA=9.412
NC_035083.1	25208894	.	T	C	.	.	MAF_USDA=1.639
NC_035083.1	25208934	.	A	T	.	.	MAF_INRAE=15.789
NC_035083.1	25208944	.	C	T	.	.	MAF_INRAE=5.263
NC_035083.1	25209040	.	C	T	.	.	MAF_USDA=5.738
NC_035083.1	25209130	.	C	A	.	.	MAF_USDA=6.25
NC_035083.1	25209724	.	T	G	.	.	MAF_USDA=10.0
NC_035083.1	25209740	.	C	G	.	.	MAF_INRAE=3.797;MAF_USDA=11.176
NC_035083.1	25209768	.	G	A	.	.	MAF_INRAE=5.263;MAF_USDA=1.639
NC_035083.1	25209781	.	C	A	.	.	MAF_INRAE=5.0;MAF_USDA=4.167
NC_035083.1	25209849	.	G	A	.	.	MAF_USDA=1.176
NC_035083.1	25209867	.	G	A	.	.	MAF_USDA=6.557
NC_035083.1	25209872	.	G	A	.	.	MAF_USDA=4.118
NC_035083.1	25209914	.	C	T	.	.	MAF_USDA=4.098
NC_035083.1	25209933	.	G	A	.	.	MAF_INRAE=25.949;MAF_USDA=17.059
NC_035083.1	25209943	.	A	C	.	.	MAF_INRAE=3.797;MAF_USDA=11.176
NC_035083.1	25209959	.	C	A	.	.	MAF_INRAE=8.333;MAF_USDA=5.882
NC_035083.1	25209962	.	G	T	.	.	MAF_INRAE=3.797;MAF_USDA=11.765
NC_035083.1	25210056	.	C	T	.	.	MAF_INRAE=32.5;MAF_USDA=2.459
NC_035083.1	25210106	.	A	C	.	.	MAF_INRAE=3.797;MAF_USDA=14.118
NC_035083.1	25210159	.	T	A	.	.	MAF_INRAE=5.696;MAF_USDA=4.167
NC_035083.1	25210185	.	G	A	.	.	MAF_USDA=4.098
NC_035083.1	25210356	.	C	T	.	.	MAF_INRAE=5.263;MAF_USDA=10.588
NC_035083.1	25210453	.	A	T	.	.	MAF_INRAE=32.911;MAF_USDA=25.294
NC_035083.1	25210542	.	G	T	.	.	MAF_INRAE=5.263
NC_035083.1	25210582	.	G	A	.	.	MAF_USDA=4.918
NC_035083.1	25210620	.	G	A	.	.	MAF_INRAE=38.608;MAF_USDA=40.588
NC_035083.1	25210655	.	G	A	.	.	MAF_INRAE=5.696
NC_035083.1	25210703	.	G	A	.	.	MAF_INRAE=5.263
NC_035083.1	25210742	.	A	T	.	.	MAF_INRAE=10.526;MAF_USDA=9.412
NC_035083.1	25210847	.	T	A	.	.	MAF_INRAE=3.797;MAF_USDA=11.176
NC_035083.1	25211026	.	C	T	.	.	MAF_USDA=4.118
NC_035083.1	25211045	.	T	C	.	.	MAF_USDA=2.083
NC_035083.1	25211096	.	G	A	.	.	MAF_INRAE=31.667;MAF_USDA=3.279
NC_035083.1	25211173	.	C	G	.	.	MAF_INRAE=11.667
NC_035083.1	25211198	.	G	A	.	.	MAF_INRAE=47.468
NC_035083.1	25211202	.	A	T	.	.	MAF_INRAE=3.797;MAF_USDA=11.176
NC_035083.1	25211389	.	A	G	.	.	MAF_USDA=6.557
NC_035083.1	25211624	.	T	C	.	.	MAF_INRAE=12.658;MAF_USDA=2.459
NC_035083.1	25211632	.	A	T	.	.	MAF_USDA=4.118
NC_035083.1	25211633	.	T	A	.	.	MAF_USDA=4.706
NC_035083.1	25211747	.	A	G	.	.	MAF_INRAE=26.582;MAF_USDA=15.574
NC_035083.1	25211926	.	G	A	.	.	MAF_INRAE=3.797;MAF_USDA=11.31
NC_035083.1	25211933	.	A	G	.	.	MAF_USDA=2.083
NC_035083.1	25211937	.	G	T	.	.	MAF_INRAE=3.797;MAF_USDA=11.31
NC_035083.1	25211952	.	G	A	.	.	MAF_INRAE=47.468;MAF_USDA=13.934
NC_035083.1	25212210	.	G	T	.	.	MAF_INRAE=3.797;MAF_USDA=20.0
NC_035083.1	25212493	.	C	T	.	.	MAF_USDA=4.118
NC_035083.1	25212508	.	G	A	.	.	MAF_INRAE=7.5;MAF_USDA=5.882
NC_035083.1	25212595	.	G	A	.	.	MAF_USDA=8.333
NC_035083.1	25212635	.	A	C	.	.	MAF_USDA=2.459
NC_035083.1	25212708	.	G	T	.	.	MAF_USDA=4.098
NC_035083.1	25212802	.	C	A	.	.	MAF_USDA=2.083
NC_035083.1	25212829	.	C	T	.	.	MAF_INRAE=3.797;MAF_USDA=10.588
NC_035083.1	25212938	.	C	T	.	.	MAF_USDA=2.459
NC_035083.1	25213073	.	G	A	.	.	MAF_USDA=27.083
NC_035083.1	25213224	.	G	C	.	.	MAF_USDA=1.639
NC_035083.1	25213234	.	C	T	.	.	MAF_USDA=14.583
NC_035083.1	25213252	.	C	T	.	.	MAF_INRAE=5.0;MAF_USDA=6.471
NC_035083.1	25213279	.	T	G	.	.	MAF_INRAE=5.696;MAF_USDA=6.25
NC_035083.1	25213524	.	T	G	.	.	MAF_INRAE=46.835;MAF_USDA=12.5
NC_035083.1	25213559	.	T	A	.	.	MAF_INRAE=3.797;MAF_USDA=11.176
NC_035083.1	25213627	.	C	A	.	.	MAF_INRAE=5.263;MAF_USDA=1.639
NC_035083.1	25213628	.	A	G	.	.	MAF_USDA=1.639
NC_035083.1	25213683	.	T	C	.	.	MAF_INRAE=3.797;MAF_USDA=18.235
NC_035083.1	25213685	.	T	C	.	.	MAF_INRAE=5.0;MAF_USDA=4.118
NC_035083.1	25213712	.	G	A	.	.	MAF_USDA=4.706
NC_035083.1	25213785	.	C	A	.	.	MAF_INRAE=1.667;MAF_USDA=1.639
NC_035083.1	25213864	.	G	A	.	.	MAF_USDA=1.639
NC_035083.1	25213929	.	A	G	.	.	MAF_USDA=8.333
NC_035083.1	25213936	.	A	T	.	.	MAF_USDA=8.824
NC_035083.1	25213992	.	C	T	.	.	MAF_USDA=4.918
NC_035083.1	25214004	.	G	A	.	.	MAF_USDA=3.529
NC_035083.1	25214017	.	A	C	.	.	MAF_USDA=5.833
NC_035083.1	25214023	.	G	C	.	.	MAF_USDA=2.5
NC_035083.1	25214080	.	G	A	.	.	MAF_USDA=27.083
NC_035083.1	25214100	.	G	C	.	.	MAF_USDA=22.917
NC_035083.1	25214575	.	C	A	.	.	MAF_USDA=2.083
NC_035083.1	25214618	.	C	T	.	.	MAF_INRAE=31.579;MAF_USDA=16.471
NC_035083.1	25214700	.	G	C	.	.	MAF_USDA=4.118
NC_035083.1	25214707	.	G	A	.	.	MAF_USDA=4.118
NC_035083.1	25214728	.	G	A	.	.	MAF_USDA=3.279
NC_035083.1	25214781	.	C	T	.	.	MAF_USDA=2.459
NC_035083.1	25214945	.	C	T	.	.	MAF_INRAE=22.785;MAF_USDA=2.459
NC_035083.1	25215124	.	C	T	.	.	MAF_USDA=4.918
NC_035083.1	25215130	.	G	A	.	.	MAF_INRAE=6.962;MAF_USDA=10.0
NC_035083.1	25215136	.	G	A	.	.	MAF_INRAE=6.962;MAF_USDA=4.118
NC_035083.1	25215137	.	G	T	.	.	MAF_INRAE=3.797;MAF_USDA=11.176
NC_035083.1	25215140	.	C	T	.	.	MAF_USDA=5.294
NC_035083.1	25215142	.	T	A	.	.	MAF_USDA=2.941
NC_035083.1	25215155	.	C	T	.	.	MAF_USDA=1.639
NC_035083.1	25215238	.	G	C	.	.	MAF_USDA=1.639
NC_035083.1	25215249	.	G	A	.	.	MAF_INRAE=5.263;MAF_USDA=1.639
NC_035083.1	25215304	.	T	A	.	.	MAF_INRAE=5.696;MAF_USDA=3.529
NC_035083.1	25215306	.	C	A	.	.	MAF_INRAE=10.526;MAF_USDA=2.459
NC_035083.1	25215356	.	G	A	.	.	MAF_INRAE=10.526;MAF_USDA=1.639
NC_035083.1	25215372	.	A	T	.	.	MAF_INRAE=3.797;MAF_USDA=11.176
NC_035083.1	25215573	.	C	T	.	.	MAF_INRAE=3.797;MAF_USDA=15.294
NC_035083.1	25215668	.	G	A	.	.	MAF_USDA=4.118
NC_035083.1	25215762	.	T	C	.	.	MAF_USDA=1.639
NC_035083.1	25215856	.	G	T	.	.	MAF_USDA=7.377
NC_035083.1	25215981	.	A	G	.	.	MAF_INRAE=3.797;MAF_USDA=11.176
NC_035083.1	25215987	.	T	C	.	.	MAF_USDA=1.639
NC_035083.1	25216198	.	T	C	.	.	MAF_INRAE=5.0;MAF_USDA=2.542
NC_035083.1	25216292	.	C	G	.	.	MAF_USDA=3.279
NC_035083.1	25216321	.	A	G	.	.	MAF_USDA=7.377
NC_035083.1	25216336	.	G	A	.	.	MAF_USDA=4.098
NC_035083.1	25216368	.	C	A	.	.	MAF_INRAE=3.797;MAF_USDA=11.176
NC_035083.1	25216456	.	A	C	.	.	MAF_USDA=4.098
NC_035083.1	25216468	.	G	A	.	.	MAF_INRAE=3.797;MAF_USDA=11.176
NC_035083.1	25216517	.	A	C	.	.	MAF_USDA=2.5
NC_035083.1	25216580	.	C	T	.	.	MAF_INRAE=7.595;MAF_USDA=9.412
NC_035083.1	25216646	.	C	T	.	.	MAF_USDA=4.098
NC_035083.1	25216667	.	C	T	.	.	MAF_USDA=3.529
NC_035083.1	25216672	.	A	G	.	.	MAF_INRAE=10.526;MAF_USDA=8.824
NC_035083.1	25216716	.	G	A	.	.	MAF_USDA=4.118
NC_035083.1	25216774	.	G	A	.	.	MAF_USDA=6.557
NC_035083.1	25216793	.	T	G	.	.	MAF_USDA=1.639
NC_035083.1	25216815	.	G	T	.	.	MAF_USDA=4.762
NC_035083.1	25216935	.	C	T	.	.	MAF_USDA=2.083
NC_035083.1	25216964	.	G	A	.	.	MAF_USDA=4.706
NC_035083.1	25217109	.	A	T	.	.	MAF_INRAE=5.263;MAF_USDA=1.639
NC_035083.1	25217196	.	A	T	.	.	MAF_USDA=2.083
NC_035083.1	25217200	.	C	T	.	.	MAF_USDA=2.459
NC_035083.1	25217201	.	C	T	.	.	MAF_USDA=1.639
NC_035083.1	25218033	.	A	C	.	.	MAF_INRAE=3.797;MAF_USDA=18.824
NC_035083.1	25218150	.	GCATA	GCATG	.	.	MAF_USDA=2.083
NC_035083.1	25218166	.	A	T	.	.	MAF_INRAE=15.789;MAF_USDA=16.667
NC_035083.1	25218176	.	A	G	.	.	MAF_USDA=2.459
NC_035083.1	25218186	.	T	C	.	.	MAF_USDA=11.765
NC_035083.1	25218238	.	C	A	.	.	MAF_INRAE=5.696;MAF_USDA=6.471
NC_035083.1	25218287	.	T	A	.	.	MAF_USDA=2.083
NC_035083.1	25218362	.	A	T	.	.	MAF_INRAE=31.667;MAF_USDA=3.279
NC_035083.1	25218441	.	C	T	.	.	MAF_INRAE=1.667;MAF_USDA=2.459
NC_035083.1	25218500	.	G	C	.	.	MAF_USDA=4.706
NC_035083.1	25218538	.	G	A	.	.	MAF_USDA=4.098
NC_035083.1	25218562	.	G	C	.	.	MAF_INRAE=15.789
NC_035083.1	25218606	.	C	T	.	.	MAF_USDA=3.279
NC_035083.1	25218724	.	G	A	.	.	MAF_USDA=4.118
NC_035083.1	25218816	.	A	C	.	.	MAF_USDA=1.176
NC_035083.1	25218857	.	C	T	.	.	MAF_INRAE=3.797;MAF_USDA=11.765
NC_035083.1	25218898	.	G	T	.	.	MAF_USDA=2.459
NC_035083.1	25218913	.	G	A	.	.	MAF_USDA=4.167
NC_035083.1	25219033	.	A	C	.	.	MAF_INRAE=5.696;MAF_USDA=4.118
NC_035083.1	25219080	.	C	T	.	.	MAF_USDA=1.639
NC_035083.1	25219081	.	G	A	.	.	MAF_INRAE=8.333;MAF_USDA=6.471
NC_035083.1	25219177	.	A	T	.	.	MAF_INRAE=5.263;MAF_USDA=1.639
NC_035083.1	25219184	.	A	C	.	.	MAF_INRAE=6.962;MAF_USDA=10.0
NC_035083.1	25219265	.	C	T	.	.	MAF_INRAE=3.797;MAF_USDA=11.176
NC_035083.1	25219294	.	A	G	.	.	MAF_USDA=11.475
NC_035083.1	25219380	.	A	G	.	.	MAF_USDA=3.279
NC_035083.1	25219383	.	A	G	.	.	MAF_USDA=3.279
NC_035083.1	25219403	.	T	C	.	.	MAF_USDA=3.279
NC_035083.1	25219404	.	G	A	.	.	MAF_USDA=3.279
NC_035083.1	25219420	.	C	T	.	.	MAF_USDA=3.279
NC_035083.1	25219552	.	T	G	.	.	MAF_INRAE=1.667;MAF_USDA=2.459
NC_035083.1	25219827	.	A	T	.	.	MAF_USDA=1.176
NC_035083.1	25219847	.	T	C	.	.	MAF_USDA=8.235
NC_035083.1	25220497	.	A	G	.	.	MAF_USDA=5.738
NC_035083.1	25220501	.	G	T	.	.	MAF_INRAE=21.053;MAF_USDA=29.412
NC_035083.1	25220626	.	T	G	.	.	MAF_INRAE=8.333;MAF_USDA=5.882
NC_035083.1	25220627	.	T	G	.	.	MAF_USDA=7.059
NC_035083.1	25220695	.	G	C	.	.	MAF_INRAE=47.468;MAF_USDA=4.918
NC_035083.1	25220706	.	T	A	.	.	MAF_USDA=5.882
NC_035083.1	25220789	.	C	G	.	.	MAF_INRAE=1.667
NC_035083.1	25220790	.	G	T	.	.	MAF_INRAE=1.667
NC_035083.1	25220808	.	A	T	.	.	MAF_INRAE=1.667
NC_035083.1	25220819	.	A	C	.	.	MAF_INRAE=1.667
NC_035083.1	25220829	.	G	T	.	.	MAF_USDA=2.459
NC_035083.1	25220870	.	CATA	CATT	.	.	MAF_USDA=20.833
NC_035083.1	25220910	.	G	A	.	.	MAF_INRAE=34.177
NC_035083.1	25220931	.	C	A	.	.	MAF_USDA=1.176
NC_035083.1	25220944	.	A	T	.	.	MAF_USDA=4.118
NC_035083.1	25221035	.	T	C	.	.	MAF_USDA=1.639
NC_035083.1	25221090	.	T	G	.	.	MAF_USDA=4.706
NC_035083.1	25221250	.	A	T	.	.	MAF_USDA=3.279
NC_035083.1	25221457	.	G	A	.	.	MAF_USDA=4.706
NC_035083.1	25221654	.	G	A	.	.	MAF_USDA=4.918
NC_035083.1	25221698	.	C	G	.	.	MAF_USDA=2.459
NC_035083.1	25221727	.	A	C	.	.	MAF_USDA=5.738
NC_035083.1	25221789	.	G	T	.	.	MAF_USDA=5.294
NC_035083.1	25222641	.	G	A	.	.	MAF_USDA=8.333
NC_035083.1	25222883	.	G	A	.	.	MAF_INRAE=3.797;MAF_USDA=15.294
NC_035083.1	25223104	.	C	A	.	.	MAF_USDA=4.118
NC_035083.1	25223139	.	T	C	.	.	MAF_INRAE=20.886;MAF_USDA=14.583
NC_035083.1	25223236	.	G	A	.	.	MAF_USDA=7.377
NC_035083.1	25223257	.	A	G	.	.	MAF_USDA=2.459
NC_035083.1	25223323	.	C	A	.	.	MAF_INRAE=6.329;MAF_USDA=8.824
NC_035083.1	25223327	.	G	T	.	.	MAF_INRAE=5.263
NC_035083.1	25223658	.	C	A	.	.	MAF_USDA=7.059
NC_035083.1	25223712	.	G	T	.	.	MAF_USDA=4.098
NC_035083.1	25223722	.	G	C	.	.	MAF_INRAE=3.797;MAF_USDA=11.176
NC_035083.1	25223789	.	G	C	.	.	MAF_USDA=10.417
NC_035083.1	25223791	.	A	C	.	.	MAF_INRAE=13.333
NC_035083.1	25223831	.	T	A	.	.	MAF_INRAE=3.797;MAF_USDA=11.176
NC_035083.1	25223995	.	C	A	.	.	MAF_INRAE=10.526;MAF_USDA=9.412
NC_035083.1	25224009	.	C	G	.	.	MAF_USDA=2.459
NC_035083.1	25224104	.	G	T	.	.	MAF_INRAE=3.797;MAF_USDA=27.083
NC_035083.1	25224107	.	C	T	.	.	MAF_USDA=4.118
NC_035083.1	25224113	.	G	T	.	.	MAF_USDA=4.167
NC_035083.1	25224143	.	A	G	.	.	MAF_USDA=4.098
NC_035083.1	25224182	.	C	G	.	.	MAF_INRAE=10.526;MAF_USDA=9.412
NC_035083.1	25224187	.	G	A	.	.	MAF_INRAE=5.696
NC_035083.1	25224192	.	C	A	.	.	MAF_INRAE=5.696
NC_035083.1	25224208	.	A	C	.	.	MAF_INRAE=3.797;MAF_USDA=11.176
NC_035083.1	25224212	.	G	A	.	.	MAF_INRAE=5.0
NC_035083.1	25224232	.	C	A	.	.	MAF_INRAE=10.526;MAF_USDA=9.412
NC_035083.1	25224287	.	T	A	.	.	MAF_USDA=1.639
NC_035083.1	25224366	.	T	C	.	.	MAF_USDA=4.118
NC_035083.1	25224375	.	C	T	.	.	MAF_USDA=1.639
NC_035083.1	25224437	.	A	G	.	.	MAF_INRAE=5.696
NC_035083.1	25224459	.	C	T	.	.	MAF_INRAE=3.797;MAF_USDA=11.176
NC_035083.1	25224472	.	A	G	.	.	MAF_INRAE=15.789;MAF_USDA=4.918
NC_035083.1	25224524	.	C	G	.	.	MAF_INRAE=5.263;MAF_USDA=5.882
NC_035083.1	25224796	.	C	T	.	.	MAF_USDA=5.738
NC_035083.1	25224954	.	C	T	.	.	MAF_USDA=2.459
NC_035083.1	25224970	.	A	C	.	.	MAF_USDA=4.918
NC_035083.1	25225064	.	T	C	.	.	MAF_USDA=4.118
NC_035083.1	25225088	.	G	A	.	.	MAF_INRAE=45.57;MAF_USDA=19.412
NC_035083.1	25225120	.	G	A	.	.	MAF_USDA=1.639
NC_035083.1	25225152	.	C	T	.	.	MAF_INRAE=15.789;MAF_USDA=2.459
NC_035083.1	25225263	.	C	T	.	.	MAF_INRAE=30.38;MAF_USDA=15.294
NC_035083.1	25225265	.	G	A	.	.	MAF_USDA=5.738
NC_035083.1	25225321	.	T	C	.	.	MAF_INRAE=5.263;MAF_USDA=4.706
NC_035083.1	25225344	.	A	C	.	.	MAF_INRAE=3.797;MAF_USDA=11.31
NC_035083.1	25225369	.	G	T	.	.	MAF_INRAE=7.5;MAF_USDA=8.235
NC_035083.1	25225380	.	C	A	.	.	MAF_USDA=1.639
NC_035083.1	25225520	.	C	A	.	.	MAF_INRAE=3.797;MAF_USDA=11.176
NC_035083.1	25225523	.	T	C	.	.	MAF_INRAE=5.0;MAF_USDA=2.459
NC_035083.1	25225659	.	G	A	.	.	MAF_USDA=5.738
NC_035083.1	25225695	.	C	T	.	.	MAF_USDA=1.639
NC_035083.1	25225698	.	A	C	.	.	MAF_USDA=1.639
NC_035083.1	25225701	.	T	C	.	.	MAF_USDA=1.639
NC_035083.1	25225812	.	C	T	.	.	MAF_INRAE=3.797;MAF_USDA=11.765
NC_035083.1	25225825	.	C	A	.	.	MAF_INRAE=5.833
NC_035083.1	25225933	.	T	C	.	.	MAF_USDA=4.118
NC_035083.1	25225940	.	G	C	.	.	MAF_USDA=3.279
NC_035083.1	25226081	.	T	C	.	.	MAF_USDA=4.918
NC_035083.1	25226103	.	T	C	.	.	MAF_INRAE=3.797;MAF_USDA=11.176
NC_035083.1	25226121	.	C	A	.	.	MAF_USDA=1.639
NC_035083.1	25226159	.	C	T	.	.	MAF_INRAE=5.263;MAF_USDA=5.882
NC_035083.1	25226237	.	T	G	.	.	MAF_USDA=2.459
NC_035083.1	25226293	.	G	T	.	.	MAF_USDA=1.639
NC_035083.1	25226390	.	A	G	.	.	MAF_USDA=1.639
NC_035083.1	25226408	.	G	A	.	.	MAF_USDA=4.918
NC_035083.1	25226474	.	T	G	.	.	MAF_INRAE=20.253;MAF_USDA=12.941
NC_035083.1	25226506	.	T	C	.	.	MAF_INRAE=31.667;MAF_USDA=3.279
NC_035083.1	25226600	.	T	G	.	.	MAF_INRAE=3.797;MAF_USDA=4.918
NC_035083.1	25226662	.	A	T	.	.	MAF_USDA=4.918
NC_035083.1	25226971	.	C	G	.	.	MAF_INRAE=9.494;MAF_USDA=5.738
NC_035083.1	25227076	.	C	A	.	.	MAF_USDA=5.738
NC_035083.1	25227078	.	C	A	.	.	MAF_USDA=1.639
NC_035083.1	25227083	.	T	G	.	.	MAF_INRAE=1.667;MAF_USDA=2.459
NC_035083.1	25227108	.	G	A	.	.	MAF_INRAE=3.797;MAF_USDA=12.353
NC_035083.1	25227262	.	G	T	.	.	MAF_USDA=1.639
NC_035083.1	25227296	.	G	C	.	.	MAF_INRAE=9.494;MAF_USDA=6.25
NC_035083.1	25227297	.	G	T	.	.	MAF_INRAE=9.167;MAF_USDA=6.25
NC_035083.1	25227385	.	G	A	.	.	MAF_USDA=1.639
NC_035083.1	25227453	.	A	T	.	.	MAF_INRAE=15.789;MAF_USDA=2.459
NC_035083.1	25227697	.	C	T	.	.	MAF_INRAE=9.494;MAF_USDA=5.882
NC_035083.1	25227741	.	T	C	.	.	MAF_INRAE=3.797;MAF_USDA=15.294
NC_035083.1	25227835	.	G	A	.	.	MAF_INRAE=3.797;MAF_USDA=11.176
NC_035083.1	25227864	.	A	C	.	.	MAF_USDA=1.667
NC_035083.1	25227928	.	T	C	.	.	MAF_INRAE=5.0
NC_035083.1	25228013	.	C	A	.	.	MAF_USDA=27.083
NC_035083.1	25228166	.	A	T	.	.	MAF_USDA=2.083
NC_035083.1	25228493	.	G	A	.	.	MAF_USDA=4.118
NC_035083.1	25228496	.	G	C	.	.	MAF_USDA=1.639
NC_035083.1	25228542	.	T	A	.	.	MAF_INRAE=3.797;MAF_USDA=11.176
NC_035083.1	25228675	.	C	T	.	.	MAF_USDA=4.118
NC_035083.1	25229382	.	C	A	.	.	MAF_INRAE=10.526;MAF_USDA=15.294
NC_035083.1	25229432	.	G	A	.	.	MAF_INRAE=26.316;MAF_USDA=15.882
NC_035083.1	25229459	.	A	C	.	.	MAF_USDA=9.412
NC_035083.1	25229554	.	G	A	.	.	MAF_USDA=6.557
NC_035083.1	25229609	.	T	A	.	.	MAF_USDA=5.738
NC_035083.1	25229639	.	A	G	.	.	MAF_USDA=4.118
NC_035083.1	25229647	.	G	A	.	.	MAF_USDA=5.294
NC_035083.1	25229665	.	A	C	.	.	MAF_USDA=7.377
NC_035083.1	25229702	.	T	C	.	.	MAF_INRAE=15.789
NC_035083.1	25229742	.	G	T	.	.	MAF_USDA=1.639
NC_035083.1	25229762	.	A	G	.	.	MAF_INRAE=29.747;MAF_USDA=14.118
NC_035083.1	25229781	.	G	C	.	.	MAF_USDA=4.118
NC_035083.1	25229818	.	C	T	.	.	MAF_USDA=4.098
NC_035083.1	25229853	.	C	A	.	.	MAF_USDA=1.639
NC_035083.1	25229859	.	A	G	.	.	MAF_INRAE=3.797;MAF_USDA=15.294
NC_035083.1	25230036	.	C	A	.	.	MAF_INRAE=31.667;MAF_USDA=3.279
NC_035083.1	25230052	.	T	C	.	.	MAF_USDA=3.279
NC_035083.1	25230095	.	C	T	.	.	MAF_INRAE=29.747;MAF_USDA=15.882
NC_035083.1	25230096	.	G	A	.	.	MAF_USDA=19.412
NC_035083.1	25230196	.	T	C	.	.	MAF_INRAE=3.797;MAF_USDA=15.294
NC_035083.1	25230331	.	A	C	.	.	MAF_INRAE=5.0;MAF_USDA=1.639
NC_035083.1	25230336	.	T	G	.	.	MAF_USDA=1.639
NC_035083.1	25230439	.	C	A	.	.	MAF_USDA=1.639
NC_035083.1	25230537	.	T	G	.	.	MAF_USDA=2.459
NC_035083.1	25230567	.	G	A	.	.	MAF_USDA=5.294
NC_035083.1	25230580	.	T	A	.	.	MAF_USDA=8.235
NC_035083.1	25230597	.	G	A	.	.	MAF_USDA=13.529
NC_035083.1	25230766	.	G	A	.	.	MAF_USDA=5.294
NC_035083.1	25230783	.	G	A	.	.	MAF_USDA=2.459
NC_035083.1	25230817	.	G	T	.	.	MAF_INRAE=13.924;MAF_USDA=4.706
NC_035083.1	25230884	.	G	A	.	.	MAF_USDA=6.557
NC_035083.1	25230929	.	T	C	.	.	MAF_INRAE=3.797;MAF_USDA=16.471
NC_035083.1	25231066	.	A	G	.	.	MAF_INRAE=15.19;MAF_USDA=6.471
NC_035083.1	25231071	.	G	T	.	.	MAF_USDA=4.118
NC_035083.1	25231078	.	G	T	.	.	MAF_INRAE=24.684;MAF_USDA=48.235
NC_035083.1	25231084	.	C	T	.	.	MAF_USDA=1.639
NC_035083.1	25231129	.	A	C	.	.	MAF_INRAE=15.19;MAF_USDA=5.882
NC_035083.1	25231130	.	G	A	.	.	MAF_USDA=1.639
NC_035083.1	25231164	.	C	G	.	.	MAF_USDA=1.639
NC_035083.1	25231195	.	T	C	.	.	MAF_USDA=1.639
NC_035083.1	25231199	.	G	A	.	.	MAF_INRAE=3.797;MAF_USDA=11.176
NC_035083.1	25231203	.	T	C	.	.	MAF_INRAE=1.667;MAF_USDA=14.706
NC_035083.1	25231204	.	C	T	.	.	MAF_USDA=1.639
NC_035083.1	25231247	.	G	A	.	.	MAF_USDA=1.639
NC_035083.1	25231278	.	G	T	.	.	MAF_USDA=5.738
NC_035083.1	25231301	.	G	C	.	.	MAF_USDA=2.941
NC_035083.1	25231343	.	A	G	.	.	MAF_USDA=2.459
NC_035083.1	25231372	.	C	A	.	.	MAF_USDA=3.529
NC_035083.1	25231449	.	C	A	.	.	MAF_USDA=12.5
NC_035083.1	25231472	.	C	A	.	.	MAF_USDA=34.783
NC_035083.1	25231608	.	C	A	.	.	MAF_INRAE=5.263;MAF_USDA=16.071
NC_035083.1	25231630	.	C	T	.	.	MAF_INRAE=20.253
NC_035083.1	25231656	.	C	G	.	.	MAF_INRAE=5.263;MAF_USDA=12.5
NC_035083.1	25231739	.	T	A	.	.	MAF_USDA=2.273
NC_035083.1	25231798	.	A	T	.	.	MAF_USDA=2.174
NC_035083.1	25231799	.	C	A	.	.	MAF_USDA=2.174
NC_035083.1	25231823	.	C	T	.	.	MAF_INRAE=5.263;MAF_USDA=20.833
NC_035083.1	25231895	.	G	T	.	.	MAF_INRAE=5.696
NC_035083.1	25231904	.	A	G	.	.	MAF_USDA=2.459
NC_035083.1	25231939	.	G	A	.	.	MAF_INRAE=5.263
NC_035083.1	25231969	.	A	C	.	.	MAF_INRAE=1.667;MAF_USDA=10.588
NC_035083.1	25231984	.	T	A	.	.	MAF_USDA=1.639
NC_035083.1	25231990	.	A	T	.	.	MAF_USDA=1.639
NC_035083.1	25231998	.	C	A	.	.	MAF_INRAE=5.263;MAF_USDA=12.353
NC_035083.1	25232028	.	T	C	.	.	MAF_INRAE=3.797;MAF_USDA=13.529
NC_035083.1	25232062	.	A	T	.	.	MAF_USDA=4.118
NC_035083.1	25232109	.	T	A	.	.	MAF_USDA=1.639
NC_035083.1	25232186	.	C	T	.	.	MAF_INRAE=3.797;MAF_USDA=15.294
NC_035083.1	25232196	.	G	C	.	.	MAF_INRAE=3.797;MAF_USDA=10.588
NC_035083.1	25232236	.	G	T	.	.	MAF_USDA=4.098
NC_035083.1	25232282	.	AG	AA	.	.	MAF_USDA=29.167
NC_035083.1	25232283	.	G	A	.	.	MAF_INRAE=3.797
NC_035083.1	25232441	.	C	T	.	.	MAF_INRAE=3.797;MAF_USDA=11.176
NC_035083.1	25232487	.	C	T	.	.	MAF_INRAE=1.667;MAF_USDA=2.459
NC_035083.1	25232541	.	T	G	.	.	MAF_USDA=4.098
NC_035083.1	25232547	.	A	T	.	.	MAF_USDA=4.918
NC_035083.1	25232584	.	A	C	.	.	MAF_INRAE=14.557;MAF_USDA=4.706
NC_035083.1	25232603	.	T	A	.	.	MAF_INRAE=3.797;MAF_USDA=17.647
NC_035083.1	25232700	.	T	A	.	.	MAF_USDA=1.639
NC_035083.1	25232757	.	G	T	.	.	MAF_USDA=1.639
NC_035083.1	25232911	.	G	A	.	.	MAF_USDA=1.639
NC_035083.1	25232990	.	T	C	.	.	MAF_USDA=4.098
NC_035083.1	25233113	.	G	T	.	.	MAF_INRAE=5.263;MAF_USDA=11.765
NC_035083.1	25233173	.	T	A	.	.	MAF_INRAE=3.797;MAF_USDA=14.706
NC_035083.1	25233176	.	A	G	.	.	MAF_USDA=3.529
NC_035083.1	25233233	.	T	G	.	.	MAF_USDA=4.118
NC_035083.1	25233262	.	G	T	.	.	MAF_USDA=4.118
NC_035083.1	25233325	.	T	C	.	.	MAF_INRAE=3.797;MAF_USDA=15.294
NC_035083.1	25233338	.	C	A	.	.	MAF_USDA=3.279
NC_035083.1	25233381	.	A	G	.	.	MAF_USDA=1.639
NC_035083.1	25233490	.	G	A	.	.	MAF_INRAE=1.667;MAF_USDA=11.176
NC_035083.1	25233615	.	C	T	.	.	MAF_INRAE=1.667;MAF_USDA=2.459
NC_035083.1	25233641	.	T	A	.	.	MAF_USDA=4.118
NC_035083.1	25233702	.	C	T	.	.	MAF_INRAE=3.797;MAF_USDA=11.176
NC_035083.1	25233924	.	T	C	.	.	MAF_USDA=4.918
NC_035083.1	25233926	.	C	A	.	.	MAF_INRAE=30.833;MAF_USDA=3.279
NC_035083.1	25233944	.	C	T	.	.	MAF_INRAE=3.797;MAF_USDA=11.176
NC_035083.1	25233981	.	G	A	.	.	MAF_INRAE=9.494;MAF_USDA=5.882
NC_035083.1	25234151	.	C	T	.	.	MAF_INRAE=15.789;MAF_USDA=2.459
NC_035083.1	25234201	.	C	G	.	.	MAF_INRAE=29.747;MAF_USDA=48.824
NC_035083.1	25234210	.	T	C	.	.	MAF_USDA=1.639
NC_035083.1	25234339	.	G	A	.	.	MAF_INRAE=12.025;MAF_USDA=2.459
NC_035083.1	25234367	.	T	C	.	.	MAF_INRAE=3.797;MAF_USDA=11.176
NC_035083.1	25234386	.	A	C	.	.	MAF_INRAE=3.797;MAF_USDA=14.706
NC_035083.1	25234411	.	C	T	.	.	MAF_USDA=4.118
NC_035083.1	25234447	.	T	C	.	.	MAF_USDA=1.639
NC_035083.1	25234481	.	G	A	.	.	MAF_USDA=1.639
NC_035083.1	25234522	.	T	C	.	.	MAF_USDA=36.957
NC_035083.1	25234710	.	T	C	.	.	MAF_USDA=39.13
NC_035083.1	25234712	.	T	C	.	.	MAF_USDA=2.174
NC_035083.1	25234834	.	T	A	.	.	MAF_USDA=6.522
NC_035083.1	25234872	.	TT	TG	.	.	MAF_USDA=39.13
NC_035083.1	25234887	.	G	A	.	.	MAF_USDA=39.13
NC_035083.1	25234921	.	C	T	.	.	MAF_USDA=2.174
NC_035083.1	25234977	.	A	C	.	.	MAF_USDA=6.522
NC_035083.1	25234998	.	G	T	.	.	MAF_USDA=34.783
NC_035083.1	25235089	.	A	G	.	.	MAF_USDA=4.321
NC_035083.1	25235163	.	C	T	.	.	MAF_USDA=24.074
NC_035083.1	25235223	.	G	C	.	.	MAF_USDA=4.348
NC_035083.1	25235335	.	C	T	.	.	MAF_USDA=12.963
NC_035083.1	25235383	.	T	C	.	.	MAF_USDA=1.724
NC_035083.1	25235410	.	T	A	.	.	MAF_USDA=3.704
NC_035083.1	25235414	.	T	G	.	.	MAF_USDA=3.704
NC_035083.1	25235456	.	G	A	.	.	MAF_USDA=34.783
NC_035083.1	25235482	.	A	T	.	.	MAF_USDA=10.87
NC_035083.1	25235498	.	A	T	.	.	MAF_USDA=36.957
NC_035083.1	25235586	.	T	G	.	.	MAF_USDA=19.565
NC_035083.1	25235615	.	G	T	.	.	MAF_USDA=34.783
NC_035083.1	25235691	.	C	A	.	.	MAF_USDA=17.391
NC_035083.1	25235712	.	C	G	.	.	MAF_USDA=39.13
NC_035083.1	25235770	.	G	A	.	.	MAF_USDA=10.87
NC_035083.1	25235779	.	C	T	.	.	MAF_USDA=2.273
NC_035083.1	25235848	.	C	A	.	.	MAF_USDA=34.783
NC_035083.1	25235849	.	T	A	.	.	MAF_USDA=6.522
NC_035083.1	25235897	.	C	A	.	.	MAF_USDA=34.783
NC_035083.1	25235909	.	C	A	.	.	MAF_USDA=10.87
NC_035083.1	25235923	.	C	A	.	.	MAF_USDA=34.783
NC_035083.1	25236083	.	C	T	.	.	MAF_USDA=6.522
NC_035083.1	25236293	.	C	T	.	.	MAF_USDA=34.783
NC_035083.1	25236321	.	T	G	.	.	MAF_USDA=2.174
NC_035083.1	25236362	.	C	A	.	.	MAF_USDA=13.58
NC_035083.1	25236445	.	A	T	.	.	MAF_USDA=3.086
NC_035083.1	25236448	.	A	G	.	.	MAF_USDA=11.111
NC_035083.1	25236541	.	A	C	.	.	MAF_USDA=39.13
NC_035083.1	25236579	.	T	C	.	.	MAF_USDA=36.957
NC_035083.1	25236897	.	G	C	.	.	MAF_USDA=4.167
NC_035083.1	25237151	.	G	A	.	.	MAF_USDA=4.167
NC_035083.1	25237154	.	C	A	.	.	MAF_USDA=33.333
NC_035083.1	25237273	.	T	A	.	.	MAF_USDA=14.198
NC_035083.1	25237294	.	G	A	.	.	MAF_USDA=2.469
NC_035083.1	25237338	.	A	G	.	.	MAF_USDA=19.136
NC_035083.1	25237382	.	T	C	.	.	MAF_USDA=2.174
NC_035083.1	25237527	.	T	C	.	.	MAF_INRAE=13.333
NC_035083.1	25237653	.	C	A	.	.	MAF_INRAE=9.494;MAF_USDA=14.706
NC_035083.1	25237654	.	A	G	.	.	MAF_INRAE=1.667
NC_035083.1	25237921	.	G	T	.	.	MAF_USDA=7.059
NC_035083.1	25237965	.	A	C	.	.	MAF_USDA=4.118
NC_035083.1	25237992	.	C	T	.	.	MAF_USDA=4.098
NC_035083.1	25238022	.	G	T	.	.	MAF_USDA=1.639
NC_035083.1	25238033	.	G	A	.	.	MAF_INRAE=13.291;MAF_USDA=24.706
NC_035083.1	25238045	.	C	A	.	.	MAF_USDA=4.098
NC_035083.1	25238046	.	C	T	.	.	MAF_USDA=4.098
NC_035083.1	25238072	.	T	A	.	.	MAF_INRAE=5.696
NC_035083.1	25238123	.	T	C	.	.	MAF_INRAE=9.167;MAF_USDA=2.459
NC_035083.1	25238281	.	C	T	.	.	MAF_USDA=3.279
NC_035083.1	25238392	.	T	C	.	.	MAF_INRAE=3.797;MAF_USDA=11.176
NC_035083.1	25238447	.	A	G	.	.	MAF_INRAE=9.494;MAF_USDA=6.471
NC_035083.1	25238505	.	G	T	.	.	MAF_USDA=13.253
NC_035083.1	25238626	.	T	C	.	.	MAF_INRAE=13.291;MAF_USDA=18.452
NC_035083.1	25238650	.	C	T	.	.	MAF_INRAE=3.797;MAF_USDA=11.176
NC_035083.1	25238690	.	G	A	.	.	MAF_INRAE=9.494;MAF_USDA=7.059
NC_035083.1	25238721	.	C	T	.	.	MAF_USDA=3.279
NC_035083.1	25238722	.	G	T	.	.	MAF_INRAE=44.937;MAF_USDA=18.824
NC_035083.1	25238740	.	T	G	.	.	MAF_USDA=1.639
NC_035083.1	25238763	.	G	T	.	.	MAF_USDA=1.639
NC_035083.1	25238864	.	C	A	.	.	MAF_USDA=1.639
NC_035083.1	25238877	.	G	T	.	.	MAF_INRAE=3.797;MAF_USDA=11.176
NC_035083.1	25238904	.	T	G	.	.	MAF_USDA=27.083
NC_035083.1	25238960	.	T	C	.	.	MAF_INRAE=31.667;MAF_USDA=6.471
NC_035083.1	25238977	.	C	T	.	.	MAF_INRAE=3.797;MAF_USDA=11.176
NC_035083.1	25239132	.	G	A	.	.	MAF_USDA=1.765
NC_035083.1	25239149	.	T	C	.	.	MAF_INRAE=13.291;MAF_USDA=18.235
NC_035083.1	25239174	.	T	G	.	.	MAF_INRAE=41.139;MAF_USDA=50.0
NC_035083.1	25239205	.	C	T	.	.	MAF_INRAE=9.167;MAF_USDA=8.333
NC_035083.1	25239369	.	G	A	.	.	MAF_INRAE=1.667;MAF_USDA=20.833
NC_035083.1	25239380	.	A	C	.	.	MAF_INRAE=45.0;MAF_USDA=20.833
NC_035083.1	25239517	.	G	C	.	.	MAF_USDA=1.639
NC_035083.1	25239523	.	G	T	.	.	MAF_USDA=6.25
NC_035083.1	25240648	.	C	A	.	.	MAF_INRAE=1.667;MAF_USDA=5.0
NC_035083.1	25240668	.	A	T	.	.	MAF_INRAE=3.333
NC_035083.1	25240680	.	G	A	.	.	MAF_INRAE=2.632
NC_035083.1	25240685	.	G	A	.	.	MAF_INRAE=2.5
NC_035083.1	25240708	.	C	T	.	.	MAF_INRAE=4.167;MAF_USDA=9.091
NC_035083.1	25240744	.	G	T	.	.	MAF_USDA=3.333
NC_035083.1	25240745	.	G	A	.	.	MAF_USDA=9.167
NC_035083.1	25240747	.	C	A	.	.	MAF_INRAE=4.167
NC_035083.1	25240887	.	C	A	.	.	MAF_USDA=25.294
NC_035083.1	25240912	.	G	T	.	.	MAF_INRAE=5.0;MAF_USDA=4.918
NC_035083.1	25240922	.	G	A	.	.	MAF_USDA=4.098
NC_035083.1	25240942	.	T	A	.	.	MAF_INRAE=30.0
NC_035083.1	25240981	.	T	G	.	.	MAF_INRAE=45.0
NC_035083.1	25241037	.	A	T	.	.	MAF_INRAE=9.167;MAF_USDA=5.738
NC_035083.1	25241053	.	C	G	.	.	MAF_INRAE=17.5;MAF_USDA=20.833
NC_035083.1	25241062	.	C	T	.	.	MAF_INRAE=29.167
NC_035083.1	25241081	.	T	C	.	.	MAF_INRAE=48.333
NC_035083.1	25241177	.	C	T	.	.	MAF_INRAE=1.667;MAF_USDA=11.176
NC_035083.1	25241190	.	C	T	.	.	MAF_USDA=18.033
NC_035083.1	25241337	.	C	T	.	.	MAF_USDA=1.786
NC_035083.1	25241364	.	A	T	.	.	MAF_USDA=13.934
NC_035083.1	25241388	.	T	C	.	.	MAF_USDA=5.738
NC_035083.1	25241454	.	A	T	.	.	MAF_INRAE=9.494;MAF_USDA=6.471
NC_035083.1	25241544	.	T	C	.	.	MAF_INRAE=9.494;MAF_USDA=7.059
NC_035083.1	25241603	.	G	A	.	.	MAF_INRAE=9.494;MAF_USDA=7.059
NC_035083.1	25241630	.	C	T	.	.	MAF_INRAE=34.177;MAF_USDA=21.176
NC_035083.1	25241638	.	C	G	.	.	MAF_INRAE=3.797;MAF_USDA=11.176
NC_035083.1	25241641	.	A	C	.	.	MAF_USDA=3.279
NC_035083.1	25241659	.	G	A	.	.	MAF_INRAE=9.494;MAF_USDA=6.471
NC_035083.1	25241670	.	G	T	.	.	MAF_USDA=4.098
NC_035083.1	25241706	.	A	G	.	.	MAF_INRAE=41.139;MAF_USDA=46.471
NC_035083.1	25241764	.	G	C	.	.	MAF_INRAE=9.494;MAF_USDA=7.059
NC_035083.1	25241785	.	C	T	.	.	MAF_USDA=4.706
NC_035083.1	25241806	.	A	G	.	.	MAF_INRAE=9.494;MAF_USDA=7.059
NC_035083.1	25241807	.	T	G	.	.	MAF_INRAE=16.456
NC_035083.1	25241849	.	G	T	.	.	MAF_USDA=4.918
NC_035083.1	25241858	.	C	A	.	.	MAF_USDA=4.918
NC_035083.1	25242070	.	G	T	.	.	MAF_USDA=4.118
NC_035083.1	25242098	.	T	A	.	.	MAF_INRAE=3.797;MAF_USDA=11.176
NC_035083.1	25242139	.	G	T	.	.	MAF_INRAE=8.861;MAF_USDA=7.647
NC_035083.1	25242189	.	C	T	.	.	MAF_INRAE=5.696;MAF_USDA=4.118
NC_035083.1	25242194	.	C	A	.	.	MAF_USDA=4.918
NC_035083.1	25242226	.	A	G	.	.	MAF_INRAE=44.937;MAF_USDA=10.0
NC_035083.1	25242276	.	T	G	.	.	MAF_USDA=6.557
NC_035083.1	25242277	.	A	G	.	.	MAF_USDA=6.557
NC_035083.1	25242300	.	A	T	.	.	MAF_INRAE=5.0;MAF_USDA=1.639
NC_035083.1	25242328	.	G	T	.	.	MAF_USDA=9.016
NC_035083.1	25242336	.	G	T	.	.	MAF_USDA=8.197
NC_035083.1	25242353	.	C	T	.	.	MAF_INRAE=1.667;MAF_USDA=2.459
NC_035083.1	25242363	.	G	T	.	.	MAF_USDA=4.098
NC_035083.1	25242369	.	G	A	.	.	MAF_USDA=13.115
NC_035083.1	25242377	.	G	C	.	.	MAF_USDA=10.656
NC_035083.1	25242503	.	T	A	.	.	MAF_USDA=13.934
NC_035083.1	25242534	.	G	A	.	.	MAF_USDA=4.118
NC_035083.1	25242576	.	G	A	.	.	MAF_USDA=2.083
NC_035083.1	25242578	.	C	A	.	.	MAF_INRAE=12.025;MAF_USDA=7.377
NC_035083.1	25242794	.	T	C	.	.	MAF_INRAE=40.506;MAF_USDA=45.294
NC_035083.1	25242940	.	A	T	.	.	MAF_INRAE=34.177;MAF_USDA=20.0
NC_035083.1	25242945	.	G	A	.	.	MAF_USDA=3.279
NC_035083.1	25242963	.	C	T	.	.	MAF_USDA=20.588
NC_035083.1	25242972	.	T	C	.	.	MAF_USDA=4.098
NC_035083.1	25243026	.	A	G	.	.	MAF_INRAE=46.203;MAF_USDA=37.059
NC_035083.1	25243030	.	A	G	.	.	MAF_INRAE=13.291;MAF_USDA=18.235
NC_035083.1	25243034	.	G	A	.	.	MAF_INRAE=1.667;MAF_USDA=2.459
NC_035083.1	25243101	.	G	A	.	.	MAF_USDA=4.118
NC_035083.1	25243126	.	C	T	.	.	MAF_USDA=4.118
NC_035083.1	25243166	.	G	A	.	.	MAF_INRAE=44.304;MAF_USDA=9.412
NC_035083.1	25243251	.	A	T	.	.	MAF_USDA=2.083
NC_035083.1	25243253	.	G	T	.	.	MAF_INRAE=13.291;MAF_USDA=21.765
NC_035083.1	25243254	.	G	T	.	.	MAF_INRAE=4.167;MAF_USDA=4.706
NC_035083.1	25243318	.	C	T	.	.	MAF_USDA=4.118
NC_035083.1	25243393	.	C	T	.	.	MAF_INRAE=3.797;MAF_USDA=11.176
NC_035083.1	25243508	.	T	C	.	.	MAF_INRAE=13.291;MAF_USDA=17.647
NC_035083.1	25243543	.	C	T	.	.	MAF_INRAE=3.797;MAF_USDA=11.176
NC_035083.1	25243575	.	G	C	.	.	MAF_INRAE=9.494
NC_035083.1	25243580	.	A	G	.	.	MAF_USDA=13.855
NC_035083.1	25243582	.	C	A	.	.	MAF_USDA=29.167
NC_035083.1	25243584	.	G	T	.	.	MAF_INRAE=10.833;MAF_USDA=33.333
NC_035083.1	25243626	.	A	G	.	.	MAF_USDA=4.118
NC_035083.1	25243760	.	A	G	.	.	MAF_INRAE=5.696;MAF_USDA=4.118
NC_035083.1	25243889	.	T	C	.	.	MAF_INRAE=3.797;MAF_USDA=11.176
NC_035083.1	25243917	.	G	T	.	.	MAF_INRAE=46.203;MAF_USDA=35.882
NC_035083.1	25243927	.	C	G	.	.	MAF_INRAE=6.962;MAF_USDA=4.118
NC_035083.1	25243990	.	T	A	.	.	MAF_INRAE=3.797;MAF_USDA=11.176
NC_035083.1	25244083	.	C	T	.	.	MAF_INRAE=49.167;MAF_USDA=32.941
NC_035083.1	25244134	.	G	A	.	.	MAF_INRAE=49.167;MAF_USDA=31.765
NC_035083.1	25244214	.	T	C	.	.	MAF_INRAE=3.797;MAF_USDA=11.176
NC_035083.1	25244233	.	C	G	.	.	MAF_INRAE=2.632;MAF_USDA=5.294
NC_035083.1	25244258	.	C	G	.	.	MAF_INRAE=5.263;MAF_USDA=25.882
NC_035083.1	25244289	.	A	G	.	.	MAF_USDA=3.529
NC_035083.1	25244301	.	C	A	.	.	MAF_USDA=3.529
NC_035083.1	25244394	.	A	T	.	.	MAF_INRAE=5.696;MAF_USDA=4.118
NC_035083.1	25244459	.	G	A	.	.	MAF_INRAE=32.278;MAF_USDA=20.0
NC_035083.1	25244487	.	A	C	.	.	MAF_USDA=3.279
NC_035083.1	25244489	.	C	A	.	.	MAF_INRAE=6.962;MAF_USDA=8.824
NC_035083.1	25244490	.	T	G	.	.	MAF_INRAE=10.759;MAF_USDA=2.459
NC_035083.1	25244569	.	C	T	.	.	MAF_INRAE=5.263;MAF_USDA=24.405
NC_035083.1	25244587	.	C	T	.	.	MAF_USDA=1.639
NC_035083.1	25244751	.	T	G	.	.	MAF_USDA=2.5
NC_035083.1	25244806	.	G	A	.	.	MAF_INRAE=19.62;MAF_USDA=14.286
NC_035083.1	25244814	.	C	T	.	.	MAF_USDA=4.167
NC_035083.1	25244831	.	G	A	.	.	MAF_INRAE=6.667;MAF_USDA=11.905
NC_035083.1	25244856	.	A	G	.	.	MAF_USDA=1.667
NC_035083.1	25244953	.	A	T	.	.	MAF_INRAE=15.789
NC_035083.1	25245067	.	T	G	.	.	MAF_INRAE=47.368;MAF_USDA=18.235
NC_035083.1	25245075	.	T	G	.	.	MAF_INRAE=47.368;MAF_USDA=16.471
NC_035083.1	25245078	.	C	T	.	.	MAF_USDA=17.059
NC_035083.1	25245092	.	A	G	.	.	MAF_INRAE=5.263;MAF_USDA=13.115
NC_035083.1	25245093	.	A	C	.	.	MAF_INRAE=42.105;MAF_USDA=23.529
NC_035083.1	25245304	.	C	A	.	.	MAF_USDA=1.639
NC_035083.1	25245307	.	T	G	.	.	MAF_USDA=4.118
NC_035083.1	25245413	.	C	T	.	.	MAF_USDA=4.118
NC_035083.1	25245491	.	C	A	.	.	MAF_USDA=4.918
NC_035083.1	25245502	.	A	G	.	.	MAF_INRAE=12.658;MAF_USDA=4.918
NC_035083.1	25245750	.	C	T	.	.	MAF_USDA=4.098
NC_035083.1	25245928	.	A	T	.	.	MAF_USDA=4.118
NC_035083.1	25245995	.	A	C	.	.	MAF_USDA=4.918
NC_035083.1	25245996	.	A	C	.	.	MAF_INRAE=34.177;MAF_USDA=21.765
NC_035083.1	25246033	.	A	T	.	.	MAF_INRAE=40.506;MAF_USDA=45.882
NC_035083.1	25246041	.	G	T	.	.	MAF_USDA=1.639
NC_035083.1	25246071	.	C	T	.	.	MAF_INRAE=44.304;MAF_USDA=8.824
NC_035083.1	25246114	.	C	T	.	.	MAF_USDA=12.5
NC_035083.1	25246244	.	C	T	.	.	MAF_USDA=4.118
NC_035083.1	25246342	.	T	G	.	.	MAF_USDA=4.118
NC_035083.1	25246370	.	G	A	.	.	MAF_INRAE=9.494;MAF_USDA=10.0
NC_035083.1	25246394	.	C	T	.	.	MAF_INRAE=44.937;MAF_USDA=44.118
NC_035083.1	25246483	.	C	T	.	.	MAF_USDA=4.918
NC_035083.1	25246596	.	A	C	.	.	MAF_USDA=4.098
NC_035083.1	25246721	.	T	A	.	.	MAF_INRAE=3.797;MAF_USDA=11.176
NC_035083.1	25246797	.	C	T	.	.	MAF_INRAE=34.177;MAF_USDA=20.0
NC_035083.1	25246805	.	C	A	.	.	MAF_INRAE=34.177;MAF_USDA=19.412
NC_035083.1	25246835	.	T	C	.	.	MAF_INRAE=6.962;MAF_USDA=4.118
NC_035083.1	25246850	.	G	T	.	.	MAF_INRAE=6.962;MAF_USDA=4.118
NC_035083.1	25246899	.	G	A	.	.	MAF_USDA=2.459
NC_035083.1	25246911	.	T	A	.	.	MAF_INRAE=12.658;MAF_USDA=4.918
NC_035083.1	25247040	.	G	T	.	.	MAF_USDA=4.098
NC_035083.1	25247095	.	G	C	.	.	MAF_USDA=1.765
NC_035083.1	25247128	.	G	T	.	.	MAF_INRAE=5.263;MAF_USDA=23.529
NC_035083.1	25247296	.	G	T	.	.	MAF_INRAE=9.494;MAF_USDA=6.471
NC_035083.1	25247320	.	T	C	.	.	MAF_INRAE=5.063;MAF_USDA=40.588
NC_035083.1	25247324	.	T	G	.	.	MAF_INRAE=1.667;MAF_USDA=11.176
NC_035083.1	25247565	.	G	A	.	.	MAF_USDA=1.639
NC_035083.1	25247658	.	G	C	.	.	MAF_INRAE=34.177;MAF_USDA=23.529
NC_035083.1	25247659	.	C	T	.	.	MAF_USDA=28.235
NC_035083.1	25247837	.	A	T	.	.	MAF_USDA=1.639
NC_035083.1	25247871	.	G	T	.	.	MAF_INRAE=38.608;MAF_USDA=8.235
NC_035083.1	25248118	.	A	C	.	.	MAF_INRAE=5.063;MAF_USDA=39.412
NC_035083.1	25248141	.	G	T	.	.	MAF_INRAE=5.063;MAF_USDA=38.824
NC_035083.1	25248154	.	T	A	.	.	MAF_INRAE=5.063;MAF_USDA=38.824
NC_035083.1	25248156	.	T	G	.	.	MAF_INRAE=1.667;MAF_USDA=11.176
NC_035083.1	25248234	.	T	A	.	.	MAF_USDA=4.118
NC_035083.1	25248271	.	T	C	.	.	MAF_INRAE=5.063;MAF_USDA=39.412
NC_035083.1	25248282	.	T	C	.	.	MAF_INRAE=5.063;MAF_USDA=39.412
NC_035083.1	25248291	.	G	A	.	.	MAF_USDA=1.639
NC_035083.1	25248373	.	C	G	.	.	MAF_INRAE=5.063;MAF_USDA=38.824
NC_035083.1	25248452	.	A	C	.	.	MAF_USDA=4.918
NC_035083.1	25248502	.	G	A	.	.	MAF_USDA=4.098
NC_035083.1	25248508	.	C	T	.	.	MAF_INRAE=5.063;MAF_USDA=39.412
NC_035083.1	25248510	.	C	A	.	.	MAF_USDA=3.279
NC_035083.1	25248516	.	C	T	.	.	MAF_USDA=5.738
NC_035083.1	25248550	.	G	T	.	.	MAF_INRAE=5.063;MAF_USDA=40.0
NC_035083.1	25248580	.	A	T	.	.	MAF_INRAE=16.456
NC_035083.1	25248584	.	G	T	.	.	MAF_USDA=5.294
NC_035083.1	25248595	.	C	T	.	.	MAF_INRAE=1.667;MAF_USDA=2.459
NC_035083.1	25248829	.	C	T	.	.	MAF_USDA=5.0
NC_035083.1	25248914	.	G	A	.	.	MAF_USDA=14.754
NC_035083.1	25249018	.	T	C	.	.	MAF_INRAE=2.532;MAF_USDA=30.0
NC_035083.1	25249051	.	C	T	.	.	MAF_INRAE=48.734;MAF_USDA=17.647
NC_035083.1	25249097	.	G	A	.	.	MAF_USDA=2.083
NC_035083.1	25249185	.	G	T	.	.	MAF_INRAE=5.063;MAF_USDA=38.235
NC_035083.1	25249204	.	C	A	.	.	MAF_INRAE=5.263;MAF_USDA=27.059
NC_035083.1	25249209	.	G	T	.	.	MAF_INRAE=5.063;MAF_USDA=38.235
NC_035083.1	25249298	.	G	T	.	.	MAF_USDA=2.083
NC_035083.1	25249354	.	T	C	.	.	MAF_USDA=4.118
NC_035083.1	25249420	.	T	C	.	.	MAF_INRAE=14.557;MAF_USDA=4.706
NC_035083.1	25249436	.	G	A	.	.	MAF_USDA=4.918
NC_035083.1	25249442	.	T	C	.	.	MAF_INRAE=5.0
NC_035083.1	25249508	.	T	C	.	.	MAF_USDA=2.459
NC_035083.1	25249510	.	A	T	.	.	MAF_USDA=2.459
NC_035083.1	25249511	.	A	C	.	.	MAF_USDA=3.279
NC_035083.1	25249523	.	A	C	.	.	MAF_USDA=3.279
NC_035083.1	25249543	.	T	C	.	.	MAF_USDA=3.279
NC_035083.1	25249578	.	A	C	.	.	MAF_INRAE=8.861;MAF_USDA=6.471
NC_035083.1	25249773	.	G	A	.	.	MAF_USDA=4.118
NC_035083.1	25249844	.	C	A	.	.	MAF_USDA=8.333
NC_035083.1	25249878	.	A	G	.	.	MAF_INRAE=5.063;MAF_USDA=40.0
NC_035083.1	25249910	.	T	G	.	.	MAF_INRAE=5.263;MAF_USDA=4.098
NC_035083.1	25249959	.	A	T	.	.	MAF_USDA=4.118
NC_035083.1	25250033	.	G	T	.	.	MAF_USDA=1.639
NC_035083.1	25250039	.	A	T	.	.	MAF_INRAE=5.063;MAF_USDA=40.0
NC_035083.1	25250052	.	C	T	.	.	MAF_USDA=4.098
NC_035083.1	25250198	.	A	G	.	.	MAF_INRAE=3.797;MAF_USDA=11.176
NC_035083.1	25250253	.	T	G	.	.	MAF_INRAE=5.063;MAF_USDA=38.235
NC_035083.1	25250271	.	A	T	.	.	MAF_USDA=4.118
NC_035083.1	25250307	.	G	A	.	.	MAF_INRAE=44.937;MAF_USDA=10.0
NC_035083.1	25250330	.	G	A	.	.	MAF_USDA=4.098
NC_035083.1	25250488	.	C	T	.	.	MAF_INRAE=5.696;MAF_USDA=4.118
NC_035083.1	25250544	.	C	A	.	.	MAF_USDA=4.098
NC_035083.1	25250548	.	C	A	.	.	MAF_INRAE=15.789;MAF_USDA=3.279
NC_035083.1	25250563	.	G	A	.	.	MAF_INRAE=15.789;MAF_USDA=3.279
NC_035083.1	25250650	.	G	A	.	.	MAF_INRAE=6.962;MAF_USDA=9.524
NC_035083.1	25250714	.	C	G	.	.	MAF_INRAE=5.063;MAF_USDA=40.0
NC_035083.1	25250738	.	G	A	.	.	MAF_INRAE=5.063;MAF_USDA=40.0
NC_035083.1	25250807	.	C	T	.	.	MAF_USDA=1.639
NC_035083.1	25250997	.	A	T	.	.	MAF_INRAE=8.861;MAF_USDA=5.882
NC_035083.1	25250998	.	G	T	.	.	MAF_INRAE=8.333;MAF_USDA=5.882
NC_035083.1	25251104	.	A	T	.	.	MAF_USDA=2.083
NC_035083.1	25251120	.	A	T	.	.	MAF_USDA=2.083
NC_035083.1	25251147	.	C	A	.	.	MAF_USDA=4.098
NC_035083.1	25251156	.	G	A	.	.	MAF_INRAE=8.228;MAF_USDA=5.882
NC_035083.1	25251244	.	A	G	.	.	MAF_INRAE=33.544;MAF_USDA=22.353
NC_035083.1	25251367	.	C	T	.	.	MAF_USDA=3.529
NC_035083.1	25251483	.	C	T	.	.	MAF_USDA=1.639
NC_035083.1	25251548	.	A	T	.	.	MAF_USDA=3.529
NC_035083.1	25251697	.	G	A	.	.	MAF_INRAE=15.823
NC_035083.1	25251723	.	G	T	.	.	MAF_USDA=4.098
NC_035083.1	25251727	.	C	A	.	.	MAF_INRAE=8.333;MAF_USDA=6.471
NC_035083.1	25251813	.	A	T	.	.	MAF_USDA=2.083
NC_035083.1	25251848	.	C	G	.	.	MAF_USDA=13.934
NC_035083.1	25251931	.	T	A	.	.	MAF_USDA=13.529
NC_035083.1	25251960	.	G	A	.	.	MAF_USDA=4.098
NC_035083.1	25252092	.	G	A	.	.	MAF_USDA=4.706
NC_035083.1	25252150	.	T	G	.	.	MAF_INRAE=16.456
NC_035083.1	25252161	.	A	T	.	.	MAF_INRAE=3.797;MAF_USDA=31.548
NC_035083.1	25252178	.	C	A	.	.	MAF_USDA=1.786
NC_035083.1	25252232	.	C	A	.	.	MAF_INRAE=3.797;MAF_USDA=10.714
NC_035083.1	25252233	.	C	A	.	.	MAF_INRAE=7.5;MAF_USDA=42.262
NC_035083.1	25252239	.	T	G	.	.	MAF_INRAE=5.833
NC_035083.1	25252358	.	A	T	.	.	MAF_INRAE=40.0;MAF_USDA=8.929
NC_035083.1	25252530	.	A	G	.	.	MAF_INRAE=5.263;MAF_USDA=4.098
NC_035083.1	25252646	.	G	A	.	.	MAF_USDA=1.176
NC_035083.1	25252660	.	AAGCATA	AAGCATG	.	.	MAF_USDA=8.333
NC_035083.1	25252761	.	T	G	.	.	MAF_USDA=4.098
NC_035083.1	25252840	.	A	C	.	.	MAF_USDA=7.377
NC_035083.1	25252937	.	T	A	.	.	MAF_USDA=4.118
NC_035083.1	25252957	.	C	A	.	.	MAF_INRAE=8.228;MAF_USDA=30.0
NC_035083.1	25252979	.	T	C	.	.	MAF_INRAE=36.076;MAF_USDA=27.083
NC_035083.1	25253014	.	T	A	.	.	MAF_USDA=3.279
NC_035083.1	25253017	.	T	C	.	.	MAF_INRAE=5.696
NC_035083.1	25253039	.	T	C	.	.	MAF_USDA=1.639
NC_035083.1	25253197	.	C	T	.	.	MAF_INRAE=3.797;MAF_USDA=11.176
NC_035083.1	25253318	.	G	T	.	.	MAF_USDA=15.294
NC_035083.1	25253375	.	C	A	.	.	MAF_INRAE=3.797;MAF_USDA=11.765
NC_035083.1	25253381	.	T	A	.	.	MAF_USDA=4.098
NC_035083.1	25253386	.	G	C	.	.	MAF_USDA=4.118
NC_035083.1	25253394	.	A	T	.	.	MAF_USDA=4.118
NC_035083.1	25253487	.	G	T	.	.	MAF_INRAE=8.228;MAF_USDA=45.882
NC_035083.1	25253540	.	A	T	.	.	MAF_INRAE=15.823;MAF_USDA=5.882
NC_035083.1	25253617	.	T	G	.	.	MAF_INRAE=14.167
NC_035083.1	25253641	.	T	C	.	.	MAF_INRAE=26.316;MAF_USDA=45.294
NC_035083.1	25253732	.	C	T	.	.	MAF_INRAE=44.937;MAF_USDA=15.294
NC_035083.1	25253768	.	A	C	.	.	MAF_USDA=2.353
NC_035083.1	25253866	.	A	T	.	.	MAF_USDA=4.918
NC_035083.1	25253892	.	T	G	.	.	MAF_INRAE=15.789;MAF_USDA=30.588
NC_035083.1	25254063	.	C	A	.	.	MAF_USDA=4.098
NC_035083.1	25254137	.	G	A	.	.	MAF_USDA=3.279
NC_035083.1	25254233	.	C	T	.	.	MAF_INRAE=5.263;MAF_USDA=4.098
NC_035083.1	25254253	.	G	T	.	.	MAF_INRAE=34.177;MAF_USDA=25.294
NC_035083.1	25254396	.	T	A	.	.	MAF_INRAE=19.62;MAF_USDA=21.176
NC_035083.1	25254474	.	T	G	.	.	MAF_INRAE=40.506;MAF_USDA=38.235
NC_035083.1	25254497	.	T	C	.	.	MAF_INRAE=5.263;MAF_USDA=4.098
NC_035083.1	25254541	.	A	G	.	.	MAF_INRAE=5.263;MAF_USDA=4.098
NC_035083.1	25254545	.	G	T	.	.	MAF_INRAE=2.5;MAF_USDA=48.235
NC_035083.1	25254589	.	A	C	.	.	MAF_INRAE=9.494;MAF_USDA=48.235
NC_035083.1	25254628	.	T	C	.	.	MAF_INRAE=9.494;MAF_USDA=48.235
NC_035083.1	25254654	.	A	G	.	.	MAF_INRAE=9.494;MAF_USDA=48.235
NC_035083.1	25256667	.	A	G	.	.	MAF_USDA=1.724
NC_035083.1	25256776	.	A	C	.	.	MAF_USDA=3.529
NC_035083.1	25256780	.	T	A	.	.	MAF_USDA=1.639
NC_035083.1	25256856	.	C	T	.	.	MAF_INRAE=9.494;MAF_USDA=50.0
NC_035083.1	25256858	.	G	A	.	.	MAF_INRAE=39.167;MAF_USDA=8.824
NC_035083.1	25256924	.	G	A	.	.	MAF_USDA=1.667
NC_035083.1	25256952	.	C	T	.	.	MAF_USDA=1.667
NC_035083.1	25256953	.	T	A	.	.	MAF_USDA=1.667
NC_035083.1	25256962	.	C	T	.	.	MAF_INRAE=30.833;MAF_USDA=3.333
NC_035083.1	25256975	.	C	A	.	.	MAF_INRAE=33.544;MAF_USDA=20.833
NC_035083.1	25256976	.	T	A	.	.	MAF_INRAE=40.833;MAF_USDA=20.238
NC_035083.1	25256988	.	G	A	.	.	MAF_INRAE=9.494;MAF_USDA=7.143
NC_035083.1	25257020	.	T	G	.	.	MAF_USDA=2.976
NC_035083.1	25257062	.	A	T	.	.	MAF_USDA=1.667
NC_035083.1	25257106	.	G	A	.	.	MAF_INRAE=16.456;MAF_USDA=5.882
NC_035083.1	25257113	.	A	G	.	.	MAF_INRAE=16.456;MAF_USDA=5.882
NC_035083.1	25257120	.	G	A	.	.	MAF_INRAE=3.797;MAF_USDA=11.176
NC_035083.1	25257148	.	C	T	.	.	MAF_INRAE=6.962;MAF_USDA=8.824
NC_035083.1	25257161	.	A	G	.	.	MAF_INRAE=14.557;MAF_USDA=4.706
NC_035083.1	25257228	.	T	C	.	.	MAF_INRAE=34.177;MAF_USDA=27.381
NC_035083.1	25257352	.	T	C	.	.	MAF_INRAE=39.873;MAF_USDA=42.941
NC_035083.1	25257398	.	T	G	.	.	MAF_INRAE=21.053;MAF_USDA=36.471
NC_035083.1	25257473	.	G	T	.	.	MAF_USDA=3.529
NC_035083.1	25257479	.	C	T	.	.	MAF_INRAE=39.873;MAF_USDA=41.765
NC_035083.1	25257490	.	G	T	.	.	MAF_INRAE=39.873;MAF_USDA=45.833
NC_035083.1	25257595	.	C	T	.	.	MAF_INRAE=14.557;MAF_USDA=5.294
NC_035083.1	25257628	.	G	T	.	.	MAF_INRAE=5.263;MAF_USDA=4.098
NC_035083.1	25257670	.	A	G	.	.	MAF_USDA=3.571
NC_035083.1	25257855	.	G	T	.	.	MAF_INRAE=34.177;MAF_USDA=20.0
NC_035083.1	25257917	.	G	T	.	.	MAF_INRAE=5.263;MAF_USDA=4.098
NC_035083.1	25258016	.	G	T	.	.	MAF_USDA=4.098
NC_035083.1	25258094	.	A	T	.	.	MAF_USDA=14.706
NC_035083.1	25258216	.	A	G	.	.	MAF_INRAE=5.263;MAF_USDA=4.098
NC_035083.1	25258315	.	T	A	.	.	MAF_USDA=1.639
NC_035083.1	25258340	.	T	C	.	.	MAF_INRAE=42.5;MAF_USDA=35.417
NC_035083.1	25258426	.	C	A	.	.	MAF_USDA=3.279
NC_035083.1	25258438	.	C	T	.	.	MAF_INRAE=12.025;MAF_USDA=2.459
NC_035083.1	25258495	.	G	A	.	.	MAF_INRAE=25.0;MAF_USDA=1.639
NC_035083.1	25258646	.	T	A	.	.	MAF_USDA=2.459
NC_035083.1	25258657	.	T	C	.	.	MAF_INRAE=40.506;MAF_USDA=42.353
NC_035083.1	25258688	.	C	T	.	.	MAF_USDA=3.279
NC_035083.1	25258772	.	A	T	.	.	MAF_INRAE=40.506;MAF_USDA=42.353
NC_035083.1	25258830	.	A	G	.	.	MAF_INRAE=39.873;MAF_USDA=42.941
NC_035083.1	25259199	.	T	A	.	.	MAF_INRAE=38.608;MAF_USDA=26.471
NC_035083.1	25259217	.	T	A	.	.	MAF_USDA=15.294
NC_035083.1	25259262	.	C	A	.	.	MAF_USDA=1.639
NC_035083.1	25259361	.	A	C	.	.	MAF_INRAE=34.177;MAF_USDA=20.833
NC_035083.1	25259372	.	A	G	.	.	MAF_INRAE=40.0;MAF_USDA=9.412
NC_035083.1	25259392	.	T	A	.	.	MAF_INRAE=39.873;MAF_USDA=43.529
NC_035083.1	25259423	.	G	T	.	.	MAF_INRAE=9.494
NC_035083.1	25259424	.	G	A	.	.	MAF_INRAE=9.167;MAF_USDA=6.471
NC_035083.1	25259464	.	G	A	.	.	MAF_INRAE=5.696;MAF_USDA=4.118
NC_035083.1	25259488	.	T	G	.	.	MAF_INRAE=39.873;MAF_USDA=41.176
NC_035083.1	25259584	.	G	T	.	.	MAF_INRAE=15.823;MAF_USDA=5.882
NC_035083.1	25259686	.	G	A	.	.	MAF_USDA=2.459
NC_035083.1	25259712	.	T	G	.	.	MAF_INRAE=15.789;MAF_USDA=17.647
NC_035083.1	25259713	.	G	T	.	.	MAF_INRAE=5.263;MAF_USDA=4.098
NC_035083.1	25259714	.	A	G	.	.	MAF_INRAE=10.526
NC_035083.1	25259727	.	C	A	.	.	MAF_USDA=1.639
NC_035083.1	25259822	.	T	A	.	.	MAF_USDA=20.833
NC_035083.1	25260007	.	C	A	.	.	MAF_USDA=3.529
NC_035083.1	25260059	.	G	A	.	.	MAF_USDA=4.098
NC_035083.1	25260098	.	T	A	.	.	MAF_INRAE=5.263;MAF_USDA=4.098
NC_035083.1	25260135	.	A	C	.	.	MAF_INRAE=34.177;MAF_USDA=25.882
NC_035083.1	25260138	.	G	T	.	.	MAF_INRAE=43.333;MAF_USDA=42.941
NC_035083.1	25260365	.	A	G	.	.	MAF_INRAE=5.263;MAF_USDA=4.098
NC_035083.1	25260368	.	G	A	.	.	MAF_INRAE=1.667;MAF_USDA=3.279
NC_035083.1	25260450	.	T	A	.	.	MAF_INRAE=39.873;MAF_USDA=43.478
NC_035083.1	25260516	.	C	T	.	.	MAF_USDA=2.174
NC_035083.1	25260664	.	G	C	.	.	MAF_INRAE=39.873;MAF_USDA=42.353
NC_035083.1	25260749	.	G	T	.	.	MAF_INRAE=16.456;MAF_USDA=5.294
NC_035083.1	25260779	.	T	A	.	.	MAF_INRAE=16.456;MAF_USDA=5.294
NC_035083.1	25260783	.	T	A	.	.	MAF_USDA=5.882
NC_035083.1	25260786	.	G	T	.	.	MAF_USDA=8.333
NC_035083.1	25260817	.	C	T	.	.	MAF_INRAE=16.456
NC_035083.1	25260823	.	G	C	.	.	MAF_INRAE=39.873;MAF_USDA=42.941
NC_035083.1	25260866	.	G	A	.	.	MAF_USDA=3.529
NC_035083.1	25260972	.	T	A	.	.	MAF_INRAE=43.333;MAF_USDA=41.304
NC_035083.1	25261018	.	C	A	.	.	MAF_INRAE=42.5;MAF_USDA=41.304
NC_035083.1	25261072	.	A	G	.	.	MAF_INRAE=42.5;MAF_USDA=43.478
NC_035083.1	25261096	.	T	A	.	.	MAF_INRAE=40.833;MAF_USDA=8.696
NC_035083.1	25261169	.	T	C	.	.	MAF_INRAE=42.5;MAF_USDA=41.304
NC_035083.1	25261170	.	G	A	.	.	MAF_INRAE=42.5;MAF_USDA=41.304
NC_035083.1	25261187	.	T	C	.	.	MAF_INRAE=41.667;MAF_USDA=39.13
NC_035083.1	25261241	.	A	G	.	.	MAF_INRAE=44.167;MAF_USDA=41.304
NC_035083.1	25261300	.	C	T	.	.	MAF_USDA=13.043
NC_035083.1	25261328	.	G	C	.	.	MAF_INRAE=5.833;MAF_USDA=4.348
NC_035083.1	25261351	.	G	T	.	.	MAF_INRAE=43.333;MAF_USDA=41.304
NC_035083.1	25261359	.	C	A	.	.	MAF_INRAE=43.333;MAF_USDA=41.304
NC_035083.1	25261403	.	C	G	.	.	MAF_INRAE=43.333;MAF_USDA=41.304
NC_035083.1	25261418	.	C	A	.	.	MAF_INRAE=34.177;MAF_USDA=24.706
NC_035083.1	25261495	.	G	A	.	.	MAF_USDA=1.639
NC_035083.1	25261527	.	C	T	.	.	MAF_INRAE=5.696
NC_035083.1	25261562	.	C	T	.	.	MAF_INRAE=9.494;MAF_USDA=7.059
NC_035083.1	25261568	.	CTCTTTCCTGCTGAG	CTCTTTCCTGCTGAT	.	.	MAF_USDA=35.417
NC_035083.1	25261582	.	G	T	.	.	MAF_INRAE=34.177;MAF_USDA=13.333
NC_035083.1	25261597	.	G	A	.	.	MAF_INRAE=39.873;MAF_USDA=42.941
NC_035083.1	25261682	.	A	C	.	.	MAF_USDA=2.083
NC_035083.1	25261863	.	C	T	.	.	MAF_INRAE=41.139;MAF_USDA=40.0
NC_035083.1	25261869	.	A	C	.	.	MAF_INRAE=41.139;MAF_USDA=40.588
NC_035083.1	25261877	.	A	C	.	.	MAF_USDA=43.75
NC_035083.1	25261878	.	A	T	.	.	MAF_USDA=43.75
NC_035083.1	25261915	.	C	T	.	.	MAF_USDA=2.353
NC_035083.1	25261946	.	A	G	.	.	MAF_USDA=22.917
NC_035083.1	25261951	.	T	A	.	.	MAF_INRAE=1.667
NC_035083.1	25261980	.	C	T	.	.	MAF_USDA=2.459
NC_035083.1	25262196	.	A	T	.	.	MAF_INRAE=39.873;MAF_USDA=41.765
NC_035083.1	25262343	.	C	T	.	.	MAF_USDA=3.279
NC_035083.1	25262363	.	G	A	.	.	MAF_USDA=1.639
NC_035083.1	25262368	.	G	A	.	.	MAF_INRAE=39.873;MAF_USDA=42.941
NC_035083.1	25262390	.	A	C	.	.	MAF_INRAE=39.873;MAF_USDA=42.941
NC_035083.1	25262401	.	T	G	.	.	MAF_INRAE=5.263;MAF_USDA=4.098
NC_035083.1	25262428	.	T	C	.	.	MAF_INRAE=39.873;MAF_USDA=42.941
NC_035083.1	25262437	.	G	T	.	.	MAF_INRAE=39.873;MAF_USDA=42.941
NC_035083.1	25262443	.	T	A	.	.	MAF_INRAE=25.833;MAF_USDA=1.639
NC_035083.1	25262456	.	C	A	.	.	MAF_USDA=2.459
NC_035083.1	25262470	.	G	T	.	.	MAF_INRAE=14.557;MAF_USDA=4.706
NC_035083.1	25262472	.	G	A	.	.	MAF_USDA=3.279
NC_035083.1	25262484	.	A	G	.	.	MAF_USDA=4.118
NC_035083.1	25262602	.	A	C	.	.	MAF_INRAE=39.873;MAF_USDA=42.353
NC_035083.1	25262723	.	G	T	.	.	MAF_INRAE=39.873;MAF_USDA=40.476
NC_035083.1	25263357	.	T	C	.	.	MAF_INRAE=5.263;MAF_USDA=4.167
NC_035083.1	25263374	.	C	G	.	.	MAF_INRAE=5.833;MAF_USDA=18.75
NC_035083.1	25263415	.	C	T	.	.	MAF_INRAE=39.873;MAF_USDA=40.588
NC_035083.1	25263425	.	C	T	.	.	MAF_USDA=31.765
NC_035083.1	25263435	.	C	A	.	.	MAF_USDA=4.098
NC_035083.1	25263466	.	C	T	.	.	MAF_INRAE=34.177;MAF_USDA=24.706
NC_035083.1	25263499	.	C	T	.	.	MAF_INRAE=39.873;MAF_USDA=42.353
NC_035083.1	25263501	.	G	T	.	.	MAF_USDA=4.918
NC_035083.1	25263521	.	C	T	.	.	MAF_INRAE=1.667;MAF_USDA=2.459
NC_035083.1	25263582	.	G	A	.	.	MAF_INRAE=43.038;MAF_USDA=42.353
NC_035083.1	25263592	.	A	C	.	.	MAF_INRAE=43.038;MAF_USDA=42.353
NC_035083.1	25263612	.	T	A	.	.	MAF_INRAE=1.667;MAF_USDA=2.459
NC_035083.1	25263613	.	G	T	.	.	MAF_INRAE=43.671;MAF_USDA=41.765
NC_035083.1	25263614	.	A	C	.	.	MAF_INRAE=47.5;MAF_USDA=42.353
NC_035083.1	25263619	.	T	A	.	.	MAF_USDA=2.459
NC_035083.1	25263625	.	C	G	.	.	MAF_INRAE=42.405;MAF_USDA=41.765
NC_035083.1	25263637	.	AACGTGAGCCGGGTGCG	AACGTGAGCCGGGTGCA	.	.	MAF_USDA=43.75
NC_035083.1	25263653	.	G	A	.	.	MAF_INRAE=42.405
NC_035083.1	25263787	.	C	T	.	.	MAF_INRAE=9.494;MAF_USDA=7.059
NC_035083.1	25263791	.	G	A	.	.	MAF_INRAE=4.167
NC_035083.1	25263829	.	C	T	.	.	MAF_INRAE=18.354;MAF_USDA=21.176
NC_035083.1	25263891	.	A	G	.	.	MAF_INRAE=36.667;MAF_USDA=44.118
NC_035083.1	25263896	.	A	T	.	.	MAF_INRAE=29.747;MAF_USDA=19.412
NC_035083.1	25263897	.	G	A	.	.	MAF_INRAE=44.167;MAF_USDA=42.353
NC_035083.1	25263913	.	T	C	.	.	MAF_USDA=4.098
NC_035083.1	25263923	.	A	T	.	.	MAF_INRAE=16.667;MAF_USDA=18.235
NC_035083.1	25264099	.	G	A	.	.	MAF_USDA=13.043
NC_035083.1	25264297	.	C	G	.	.	MAF_INRAE=41.772;MAF_USDA=40.0
NC_035083.1	25264308	.	A	G	.	.	MAF_INRAE=41.139;MAF_USDA=41.176
NC_035083.1	25264312	.	G	A	.	.	MAF_INRAE=7.5;MAF_USDA=6.471
NC_035083.1	25264345	.	C	A	.	.	MAF_INRAE=5.833;MAF_USDA=8.333
NC_035083.1	25264381	.	T	C	.	.	MAF_INRAE=31.579
NC_035083.1	25265363	.	C	A	.	.	MAF_USDA=33.333
NC_035083.1	25265364	.	A	T	.	.	MAF_USDA=33.333
NC_035083.1	25265437	.	A	T	.	.	MAF_USDA=4.098
NC_035083.1	25265443	.	A	T	.	.	MAF_USDA=7.059
NC_035083.1	25265491	.	G	A	.	.	MAF_INRAE=15.789;MAF_USDA=43.75
NC_035083.1	25265493	.	A	C	.	.	MAF_INRAE=31.579;MAF_USDA=39.583
NC_035083.1	25265540	.	T	C	.	.	MAF_INRAE=31.579
NC_035083.1	25265553	.	T	G	.	.	MAF_USDA=43.75
NC_035083.1	25266526	.	T	A	.	.	MAF_INRAE=8.333
NC_035083.1	25266560	.	T	C	.	.	MAF_INRAE=40.506;MAF_USDA=43.529
NC_035083.1	25266584	.	G	A	.	.	MAF_USDA=1.639
NC_035083.1	25266680	.	C	G	.	.	MAF_INRAE=34.81;MAF_USDA=22.024
NC_035083.1	25266712	.	G	T	.	.	MAF_USDA=1.639
NC_035083.1	25266713	.	G	A	.	.	MAF_INRAE=39.873;MAF_USDA=42.353
NC_035083.1	25266739	.	A	T	.	.	MAF_INRAE=6.962;MAF_USDA=8.824
NC_035083.1	25266793	.	A	C	.	.	MAF_INRAE=5.696
NC_035083.1	25266799	.	A	T	.	.	MAF_INRAE=15.789;MAF_USDA=21.765
NC_035083.1	25266803	.	A	G	.	.	MAF_INRAE=42.5;MAF_USDA=45.294
NC_035083.1	25266821	.	T	A	.	.	MAF_INRAE=34.177;MAF_USDA=20.238
NC_035083.1	25266902	.	T	G	.	.	MAF_INRAE=34.81;MAF_USDA=20.0
NC_035083.1	25266940	.	C	T	.	.	MAF_INRAE=14.557;MAF_USDA=4.706
NC_035083.1	25266957	.	C	A	.	.	MAF_INRAE=5.263;MAF_USDA=4.098
NC_035083.1	25266958	.	T	A	.	.	MAF_USDA=34.706
NC_035083.1	25266962	.	T	G	.	.	MAF_USDA=4.098
NC_035083.1	25267036	.	T	C	.	.	MAF_INRAE=40.0;MAF_USDA=9.412
NC_035083.1	25267119	.	C	A	.	.	MAF_USDA=1.639
NC_035083.1	25267152	.	C	T	.	.	MAF_USDA=3.279
NC_035083.1	25267198	.	G	A	.	.	MAF_USDA=4.706
NC_035083.1	25267242	.	T	C	.	.	MAF_USDA=4.098
NC_035083.1	25267867	.	G	A	.	.	MAF_USDA=5.294
NC_035083.1	25267948	.	G	C	.	.	MAF_INRAE=12.658;MAF_USDA=1.639
NC_035083.1	25268052	.	C	T	.	.	MAF_INRAE=34.177;MAF_USDA=25.882
NC_035083.1	25268064	.	G	C	.	.	MAF_INRAE=49.367;MAF_USDA=37.059
NC_035083.1	25268102	.	C	T	.	.	MAF_INRAE=16.456;MAF_USDA=11.667
NC_035083.1	25268141	.	T	C	.	.	MAF_INRAE=44.937;MAF_USDA=27.869
NC_035083.1	25268159	.	T	A	.	.	MAF_INRAE=43.671;MAF_USDA=21.311
NC_035083.1	25268202	.	C	A	.	.	MAF_INRAE=19.62;MAF_USDA=20.588
NC_035083.1	25268237	.	G	T	.	.	MAF_USDA=2.459
NC_035083.1	25268248	.	A	T	.	.	MAF_INRAE=19.62;MAF_USDA=20.238
NC_035083.1	25268276	.	G	T	.	.	MAF_INRAE=44.937;MAF_USDA=33.529
NC_035083.1	25268278	.	G	C	.	.	MAF_INRAE=49.167;MAF_USDA=33.529
NC_035083.1	25268304	.	A	C	.	.	MAF_INRAE=16.456;MAF_USDA=5.882
NC_035083.1	25268386	.	T	G	.	.	MAF_USDA=4.167
NC_035083.1	25268459	.	G	T	.	.	MAF_USDA=2.459
NC_035083.1	25268625	.	C	T	.	.	MAF_INRAE=19.62;MAF_USDA=21.176
NC_035083.1	25268747	.	A	C	.	.	MAF_USDA=3.279
NC_035083.1	25268759	.	G	A	.	.	MAF_INRAE=12.658;MAF_USDA=9.412
NC_035083.1	25268814	.	A	G	.	.	MAF_INRAE=19.62;MAF_USDA=21.765
NC_035083.1	25268901	.	A	C	.	.	MAF_INRAE=43.671;MAF_USDA=25.294
NC_035083.1	25268934	.	G	T	.	.	MAF_INRAE=43.671;MAF_USDA=25.294
NC_035083.1	25268956	.	T	G	.	.	MAF_INRAE=40.0;MAF_USDA=7.738
NC_035083.1	25269057	.	A	T	.	.	MAF_INRAE=17.089;MAF_USDA=12.353
NC_035083.1	25269074	.	C	T	.	.	MAF_INRAE=3.797;MAF_USDA=11.176
NC_035083.1	25269139	.	G	A	.	.	MAF_USDA=4.098
NC_035083.1	25269245	.	G	A	.	.	MAF_INRAE=43.671;MAF_USDA=25.0
NC_035083.1	25269276	.	A	C	.	.	MAF_INRAE=17.722;MAF_USDA=8.333
NC_035083.1	25269279	.	T	G	.	.	MAF_USDA=4.918
NC_035083.1	25269506	.	T	G	.	.	MAF_INRAE=3.797;MAF_USDA=10.588
NC_035083.1	25269673	.	C	T	.	.	MAF_INRAE=1.667;MAF_USDA=2.459
NC_035083.1	25269718	.	G	T	.	.	MAF_USDA=1.639
NC_035083.1	25269719	.	C	T	.	.	MAF_USDA=1.639
NC_035083.1	25269781	.	C	T	.	.	MAF_INRAE=39.241;MAF_USDA=15.882
NC_035083.1	25269788	.	C	T	.	.	MAF_USDA=4.918
NC_035083.1	25269816	.	G	A	.	.	MAF_INRAE=21.053;MAF_USDA=28.235
NC_035083.1	25269934	.	C	A	.	.	MAF_USDA=5.738
NC_035083.1	25270001	.	G	A	.	.	MAF_INRAE=12.658;MAF_USDA=6.557
NC_035083.1	25270008	.	A	C	.	.	MAF_USDA=1.639
NC_035083.1	25270039	.	A	T	.	.	MAF_INRAE=15.789;MAF_USDA=5.738
NC_035083.1	25270209	.	A	T	.	.	MAF_USDA=2.083
NC_035083.1	25270301	.	C	T	.	.	MAF_USDA=43.75
NC_035083.1	25270330	.	A	C	.	.	MAF_INRAE=21.053;MAF_USDA=4.819
NC_035083.1	25270334	.	T	G	.	.	MAF_USDA=4.167
NC_035083.1	25270346	.	A	G	.	.	MAF_INRAE=10.526;MAF_USDA=3.571
NC_035083.1	25270373	.	G	A	.	.	MAF_INRAE=26.316;MAF_USDA=20.588
NC_035083.1	25270375	.	G	A	.	.	MAF_USDA=20.588
NC_035083.1	25270417	.	C	A	.	.	MAF_USDA=4.918
NC_035083.1	25270565	.	C	A	.	.	MAF_INRAE=34.177;MAF_USDA=25.882
NC_035083.1	25270569	.	T	G	.	.	MAF_INRAE=43.038;MAF_USDA=25.882
NC_035083.1	25270669	.	G	A	.	.	MAF_USDA=1.765
NC_035083.1	25270699	.	T	G	.	.	MAF_USDA=2.459
NC_035083.1	25270737	.	T	G	.	.	MAF_INRAE=28.481;MAF_USDA=26.471
NC_035083.1	25270758	.	T	A	.	.	MAF_INRAE=5.263
NC_035083.1	25270930	.	C	T	.	.	MAF_INRAE=19.62;MAF_USDA=21.176
NC_035083.1	25271009	.	A	C	.	.	MAF_INRAE=15.789;MAF_USDA=3.279
NC_035083.1	25271035	.	C	T	.	.	MAF_USDA=3.279
NC_035083.1	25271091	.	C	T	.	.	MAF_INRAE=12.5;MAF_USDA=6.25
NC_035083.1	25271181	.	T	G	.	.	MAF_USDA=4.098
NC_035083.1	25271209	.	A	G	.	.	MAF_INRAE=19.62;MAF_USDA=23.529
NC_035083.1	25271231	.	A	T	.	.	MAF_USDA=2.459
NC_035083.1	25271291	.	C	A	.	.	MAF_INRAE=4.167;MAF_USDA=4.706
NC_035083.1	25271370	.	G	A	.	.	MAF_INRAE=26.316;MAF_USDA=16.463
NC_035083.1	25272397	.	C	G	.	.	MAF_USDA=2.083
NC_035083.1	25272434	.	C	A	.	.	MAF_USDA=1.639
NC_035083.1	25272440	.	G	T	.	.	MAF_INRAE=14.557;MAF_USDA=6.25
NC_035083.1	25272561	.	A	G	.	.	MAF_INRAE=5.263
NC_035083.1	25272631	.	G	T	.	.	MAF_INRAE=15.823;MAF_USDA=6.471
NC_035083.1	25272642	.	A	T	.	.	MAF_USDA=4.918
NC_035083.1	25272650	.	G	A	.	.	MAF_INRAE=14.167
NC_035083.1	25272742	.	A	C	.	.	MAF_INRAE=14.557;MAF_USDA=4.706
NC_035083.1	25273068	.	G	A	.	.	MAF_USDA=4.167
NC_035083.1	25273072	.	C	A	.	.	MAF_INRAE=18.987;MAF_USDA=21.429
NC_035083.1	25273440	.	C	A	.	.	MAF_USDA=5.882
NC_035083.1	25273528	.	A	T	.	.	MAF_INRAE=5.0;MAF_USDA=2.459
NC_035083.1	25273557	.	T	C	.	.	MAF_USDA=3.279
NC_035083.1	25273637	.	A	T	.	.	MAF_INRAE=14.557;MAF_USDA=4.706
NC_035083.1	25273651	.	T	A	.	.	MAF_USDA=1.639
NC_035083.1	25273662	.	A	T	.	.	MAF_USDA=12.941
NC_035083.1	25273673	.	C	A	.	.	MAF_INRAE=19.62;MAF_USDA=19.412
NC_035083.1	25273690	.	C	A	.	.	MAF_INRAE=19.62;MAF_USDA=20.0
NC_035083.1	25273820	.	A	C	.	.	MAF_USDA=1.639
NC_035083.1	25273948	.	A	C	.	.	MAF_USDA=2.459
NC_035083.1	25274080	.	T	A	.	.	MAF_INRAE=15.789;MAF_USDA=30.588
NC_035083.1	25274119	.	A	T	.	.	MAF_INRAE=19.62;MAF_USDA=21.176
NC_035083.1	25274154	.	C	T	.	.	MAF_USDA=1.639
NC_035083.1	25274261	.	A	T	.	.	MAF_USDA=5.294
NC_035083.1	25274372	.	C	A	.	.	MAF_INRAE=17.089;MAF_USDA=11.765
NC_035083.1	25274373	.	A	C	.	.	MAF_USDA=1.639
NC_035083.1	25274590	.	A	G	.	.	MAF_INRAE=15.789;MAF_USDA=30.0
NC_035083.1	25274746	.	T	G	.	.	MAF_USDA=1.639
NC_035083.1	25274928	.	A	C	.	.	MAF_USDA=1.639
NC_035083.1	25274939	.	T	A	.	.	MAF_INRAE=27.5;MAF_USDA=22.034
NC_035083.1	25274981	.	A	C	.	.	MAF_USDA=1.639
NC_035083.1	25275001	.	T	C	.	.	MAF_INRAE=18.987;MAF_USDA=21.176
NC_035083.1	25275075	.	C	A	.	.	MAF_INRAE=5.263
NC_035083.1	25275102	.	T	A	.	.	MAF_INRAE=9.494;MAF_USDA=5.882
NC_035083.1	25275172	.	G	A	.	.	MAF_INRAE=3.797;MAF_USDA=11.765
NC_035083.1	25275226	.	A	T	.	.	MAF_USDA=1.639
NC_035083.1	25275235	.	T	A	.	.	MAF_USDA=4.098
NC_035083.1	25275307	.	G	C	.	.	MAF_INRAE=10.526;MAF_USDA=9.412
NC_035083.1	25275308	.	G	T	.	.	MAF_USDA=9.412
NC_035083.1	25275321	.	T	C	.	.	MAF_INRAE=19.62;MAF_USDA=19.412
NC_035083.1	25275330	.	C	T	.	.	MAF_INRAE=5.263
NC_035083.1	25275497	.	C	T	.	.	MAF_INRAE=43.671;MAF_USDA=27.647
NC_035083.1	25275498	.	G	T	.	.	MAF_INRAE=12.658;MAF_USDA=1.639
NC_035083.1	25275624	.	G	T	.	.	MAF_INRAE=19.62;MAF_USDA=21.176
NC_035083.1	25275678	.	G	T	.	.	MAF_INRAE=5.263
NC_035083.1	25275717	.	T	A	.	.	MAF_USDA=4.098
NC_035083.1	25275730	.	A	C	.	.	MAF_INRAE=15.0
NC_035083.1	25275786	.	G	A	.	.	MAF_INRAE=16.456;MAF_USDA=1.639
NC_035083.1	25275791	.	G	T	.	.	MAF_USDA=4.118
NC_035083.1	25275792	.	A	T	.	.	MAF_USDA=3.279
NC_035083.1	25275813	.	C	T	.	.	MAF_USDA=2.459
NC_035083.1	25275822	.	A	C	.	.	MAF_USDA=1.639
NC_035083.1	25275831	.	T	G	.	.	MAF_USDA=1.639
NC_035083.1	25275918	.	T	G	.	.	MAF_INRAE=19.167;MAF_USDA=21.765
NC_035083.1	25275962	.	T	C	.	.	MAF_USDA=1.695
NC_035083.1	25276229	.	A	G	.	.	MAF_INRAE=15.0
NC_035083.1	25276248	.	A	T	.	.	MAF_INRAE=1.667;MAF_USDA=1.695
NC_035083.1	25276311	.	A	G	.	.	MAF_INRAE=16.667
NC_035083.1	25276345	.	A	G	.	.	MAF_USDA=2.542
NC_035083.1	25276531	.	C	T	.	.	MAF_USDA=2.542
NC_035083.1	25276645	.	C	T	.	.	MAF_USDA=9.639
NC_035083.1	25276712	.	T	A	.	.	MAF_INRAE=21.667;MAF_USDA=1.695
NC_035083.1	25276715	.	C	T	.	.	MAF_USDA=6.627
NC_035083.1	25276797	.	G	A	.	.	MAF_INRAE=21.667;MAF_USDA=12.048
NC_035083.1	25276929	.	A	T	.	.	MAF_INRAE=1.667;MAF_USDA=11.446
NC_035083.1	25277024	.	G	A	.	.	MAF_INRAE=43.333;MAF_USDA=16.867
NC_035083.1	25277260	.	G	A	.	.	MAF_USDA=1.695
NC_035083.1	25277292	.	C	A	.	.	MAF_USDA=3.614
NC_035083.1	25277308	.	T	C	.	.	MAF_USDA=29.518
NC_035083.1	25277452	.	C	A	.	.	MAF_USDA=2.5
NC_035083.1	25277663	.	C	T	.	.	MAF_INRAE=19.167;MAF_USDA=12.651
NC_035083.1	25277846	.	A	C	.	.	MAF_USDA=5.0
NC_035083.1	25277912	.	G	A	.	.	MAF_INRAE=47.5;MAF_USDA=9.639
NC_035083.1	25277963	.	A	T	.	.	MAF_USDA=1.695
NC_035083.1	25278573	.	C	A	.	.	MAF_USDA=3.614
NC_035083.1	25278631	.	C	T	.	.	MAF_USDA=7.627
NC_035083.1	25278821	.	A	G	.	.	MAF_USDA=2.542
NC_035083.1	25278893	.	C	A	.	.	MAF_USDA=1.695
NC_035083.1	25279114	.	A	T	.	.	MAF_INRAE=12.5;MAF_USDA=5.932
NC_035083.1	25279276	.	G	T	.	.	MAF_INRAE=19.167;MAF_USDA=21.687
NC_035083.1	25279318	.	G	T	.	.	MAF_USDA=8.475
NC_035083.1	25279371	.	G	T	.	.	MAF_USDA=8.475
NC_035083.1	25279411	.	C	T	.	.	MAF_INRAE=19.167;MAF_USDA=22.289
NC_035083.1	25279423	.	C	A	.	.	MAF_INRAE=6.667;MAF_USDA=9.036
NC_035083.1	25279473	.	C	G	.	.	MAF_INRAE=6.667;MAF_USDA=9.036
NC_035083.1	25279485	.	C	T	.	.	MAF_USDA=4.237
NC_035083.1	25279507	.	C	T	.	.	MAF_USDA=27.083
NC_035083.1	25279514	.	A	C	.	.	MAF_USDA=1.695
NC_035083.1	25279545	.	G	A	.	.	MAF_INRAE=6.667
NC_035083.1	25279572	.	A	T	.	.	MAF_INRAE=19.167;MAF_USDA=19.512
NC_035083.1	25279598	.	A	C	.	.	MAF_INRAE=18.333;MAF_USDA=19.512
NC_035083.1	25279628	.	A	C	.	.	MAF_INRAE=17.5;MAF_USDA=20.482
NC_035083.1	25279647	.	T	C	.	.	MAF_USDA=4.237
NC_035083.1	25279737	.	C	A	.	.	MAF_USDA=4.237
NC_035083.1	25279827	.	A	T	.	.	MAF_USDA=2.542
NC_035083.1	25279870	.	A	G	.	.	MAF_USDA=4.237
NC_035083.1	25280136	.	A	T	.	.	MAF_USDA=1.639
NC_035083.1	25280145	.	A	C	.	.	MAF_INRAE=39.167;MAF_USDA=8.824
NC_035083.1	25280299	.	A	C	.	.	MAF_INRAE=1.667
NC_035083.1	25280301	.	T	G	.	.	MAF_INRAE=2.5
NC_035083.1	25280307	.	C	T	.	.	MAF_INRAE=2.5
NC_035083.1	25280309	.	T	C	.	.	MAF_INRAE=2.5
NC_035083.1	25280311	.	T	G	.	.	MAF_INRAE=2.5
NC_035083.1	25280324	.	G	A	.	.	MAF_INRAE=2.5
NC_035083.1	25280431	.	G	A	.	.	MAF_INRAE=19.62;MAF_USDA=20.0
NC_035083.1	25280451	.	C	T	.	.	MAF_USDA=3.279
NC_035083.1	25280525	.	G	A	.	.	MAF_USDA=4.918
NC_035083.1	25280568	.	G	A	.	.	MAF_INRAE=18.987;MAF_USDA=21.176
NC_035083.1	25280609	.	G	C	.	.	MAF_INRAE=9.494;MAF_USDA=5.882
NC_035083.1	25280647	.	C	T	.	.	MAF_INRAE=9.494;MAF_USDA=5.882
NC_035083.1	25280700	.	G	A	.	.	MAF_USDA=3.529
NC_035083.1	25280724	.	T	C	.	.	MAF_USDA=1.639
NC_035083.1	25280733	.	T	A	.	.	MAF_INRAE=6.962;MAF_USDA=11.765
NC_035083.1	25280765	.	T	C	.	.	MAF_INRAE=15.789;MAF_USDA=30.588
NC_035083.1	25280833	.	G	A	.	.	MAF_INRAE=19.62;MAF_USDA=21.176
NC_035083.1	25280960	.	G	A	.	.	MAF_USDA=3.279
NC_035083.1	25281009	.	C	T	.	.	MAF_USDA=5.294
NC_035083.1	25281057	.	A	G	.	.	MAF_INRAE=11.667
NC_035083.1	25281068	.	G	T	.	.	MAF_INRAE=15.19;MAF_USDA=1.639
NC_035083.1	25281071	.	C	A	.	.	MAF_USDA=2.459
NC_035083.1	25281205	.	G	A	.	.	MAF_USDA=27.083
NC_035083.1	25281248	.	T	G	.	.	MAF_INRAE=5.263;MAF_USDA=8.197
NC_035083.1	25281251	.	T	C	.	.	MAF_INRAE=3.797;MAF_USDA=10.588
NC_035083.1	25281449	.	C	A	.	.	MAF_INRAE=15.789;MAF_USDA=29.412
NC_035083.1	25281505	.	C	A	.	.	MAF_USDA=1.639
NC_035083.1	25281567	.	A	T	.	.	MAF_USDA=1.639
NC_035083.1	25281568	.	C	A	.	.	MAF_USDA=1.639
NC_035083.1	25281574	.	C	T	.	.	MAF_USDA=2.459
NC_035083.1	25281632	.	T	C	.	.	MAF_USDA=2.459
NC_035083.1	25281717	.	A	G	.	.	MAF_INRAE=5.263
NC_035083.1	25281721	.	G	T	.	.	MAF_INRAE=19.62;MAF_USDA=21.176
NC_035083.1	25281728	.	T	C	.	.	MAF_USDA=10.588
NC_035083.1	25281801	.	T	C	.	.	MAF_INRAE=14.557;MAF_USDA=4.118
NC_035083.1	25281848	.	G	A	.	.	MAF_INRAE=10.526
NC_035083.1	25282109	.	C	T	.	.	MAF_INRAE=6.962;MAF_USDA=8.929
NC_035083.1	25282153	.	G	A	.	.	MAF_INRAE=19.62;MAF_USDA=20.588
NC_035083.1	25282418	.	T	C	.	.	MAF_USDA=4.167
NC_035083.1	25282473	.	T	G	.	.	MAF_INRAE=14.167
NC_035083.1	25282664	.	G	A	.	.	MAF_USDA=2.083
NC_035083.1	25282671	.	T	C	.	.	MAF_USDA=4.167
NC_035083.1	25282695	.	C	T	.	.	MAF_USDA=6.25
NC_035083.1	25282703	.	C	A	.	.	MAF_USDA=8.333
NC_035083.1	25282792	.	T	C	.	.	MAF_USDA=10.588
NC_035083.1	25282832	.	C	A	.	.	MAF_INRAE=19.62;MAF_USDA=22.024
NC_035083.1	25283018	.	C	A	.	.	MAF_USDA=5.882
NC_035083.1	25283300	.	A	G	.	.	MAF_USDA=5.294
NC_035083.1	25283413	.	T	C	.	.	MAF_USDA=3.279
NC_035083.1	25283665	.	C	T	.	.	MAF_USDA=25.0
NC_035083.1	25283904	.	C	T	.	.	MAF_INRAE=1.667
NC_035083.1	25283927	.	C	T	.	.	MAF_INRAE=16.456
NC_035083.1	25283987	.	G	A	.	.	MAF_INRAE=25.0
NC_035083.1	25284022	.	G	A	.	.	MAF_INRAE=20.833
NC_035083.1	25284043	.	C	A	.	.	MAF_USDA=2.459
NC_035083.1	25284055	.	C	A	.	.	MAF_USDA=18.75
NC_035083.1	25284634	.	C	T	.	.	MAF_USDA=12.5
NC_035083.1	25284756	.	T	C	.	.	MAF_USDA=47.917
NC_035083.1	25284811	.	T	C	.	.	MAF_USDA=18.75
NC_035083.1	25284908	.	A	C	.	.	MAF_USDA=20.833
NC_035083.1	25284923	.	A	T	.	.	MAF_INRAE=25.833
NC_035083.1	25284929	.	C	A	.	.	MAF_INRAE=17.5;MAF_USDA=22.917
NC_035083.1	25284973	.	C	T	.	.	MAF_USDA=11.176
NC_035083.1	25285058	.	T	A	.	.	MAF_USDA=10.119
NC_035083.1	25285084	.	G	C	.	.	MAF_INRAE=1.667;MAF_USDA=2.5
NC_035083.1	25285085	.	G	T	.	.	MAF_INRAE=1.667;MAF_USDA=2.5
NC_035083.1	25285089	.	G	A	.	.	MAF_USDA=4.167
NC_035083.1	25285115	.	A	C	.	.	MAF_INRAE=41.772;MAF_USDA=30.952
NC_035083.1	25285193	.	G	T	.	.	MAF_INRAE=19.62;MAF_USDA=22.024
NC_035083.1	25285286	.	A	G	.	.	MAF_INRAE=19.62;MAF_USDA=22.289
NC_035083.1	25285380	.	C	T	.	.	MAF_USDA=5.0
NC_035083.1	25285388	.	C	T	.	.	MAF_INRAE=5.263;MAF_USDA=5.833
NC_035083.1	25285715	.	C	T	.	.	MAF_USDA=7.738
NC_035083.1	25285740	.	A	G	.	.	MAF_INRAE=18.987;MAF_USDA=22.024
NC_035083.1	25285773	.	T	G	.	.	MAF_INRAE=18.354;MAF_USDA=21.429
NC_035083.1	25285778	.	T	A	.	.	MAF_INRAE=41.772;MAF_USDA=50.0
NC_035083.1	25285779	.	A	C	.	.	MAF_INRAE=47.5;MAF_USDA=14.583
NC_035083.1	25285781	.	T	A	.	.	MAF_INRAE=9.167;MAF_USDA=15.476
NC_035083.1	25285782	.	T	A	.	.	MAF_USDA=10.119
NC_035083.1	25285783	.	T	A	.	.	MAF_USDA=27.083
NC_035083.1	25285931	.	G	C	.	.	MAF_USDA=2.5
NC_035083.1	25285937	.	G	T	.	.	MAF_USDA=5.0
NC_035083.1	25285964	.	G	C	.	.	MAF_USDA=1.667
NC_035083.1	25285977	.	G	A	.	.	MAF_INRAE=30.833;MAF_USDA=3.333
NC_035083.1	25286046	.	G	A	.	.	MAF_INRAE=17.722;MAF_USDA=6.667
NC_035083.1	25286224	.	C	T	.	.	MAF_USDA=14.583
NC_035083.1	25286311	.	A	G	.	.	MAF_USDA=8.333
NC_035083.1	25286376	.	T	A	.	.	MAF_INRAE=6.962;MAF_USDA=4.167
NC_035083.1	25286401	.	T	G	.	.	MAF_INRAE=17.722;MAF_USDA=7.5
NC_035083.1	25286605	.	A	T	.	.	MAF_INRAE=15.789
NC_035083.1	25286732	.	T	C	.	.	MAF_INRAE=15.0
NC_035083.1	25286734	.	G	T	.	.	MAF_USDA=2.381
NC_035083.1	25286800	.	G	T	.	.	MAF_USDA=5.0
NC_035083.1	25286848	.	T	C	.	.	MAF_INRAE=12.658;MAF_USDA=5.833
NC_035083.1	25286964	.	C	T	.	.	MAF_INRAE=31.667;MAF_USDA=3.333
NC_035083.1	25287024	.	C	A	.	.	MAF_USDA=5.357
NC_035083.1	25287140	.	G	A	.	.	MAF_INRAE=15.823;MAF_USDA=1.667
NC_035083.1	25287480	.	A	C	.	.	MAF_USDA=10.588
NC_035083.1	25287575	.	T	G	.	.	MAF_INRAE=19.62;MAF_USDA=22.353
NC_035083.1	25287607	.	T	A	.	.	MAF_INRAE=44.937;MAF_USDA=12.941
NC_035083.1	25287609	.	G	T	.	.	MAF_INRAE=47.5;MAF_USDA=12.941
NC_035083.1	25287701	.	G	T	.	.	MAF_INRAE=41.139;MAF_USDA=30.588
NC_035083.1	25287703	.	A	G	.	.	MAF_USDA=4.098
NC_035083.1	25287782	.	C	T	.	.	MAF_INRAE=15.789
NC_035083.1	25287821	.	G	A	.	.	MAF_USDA=1.639
NC_035083.1	25287938	.	T	A	.	.	MAF_USDA=4.918
NC_035083.1	25288120	.	A	G	.	.	MAF_USDA=4.918
NC_035083.1	25288121	.	A	C	.	.	MAF_USDA=4.918
NC_035083.1	25288144	.	A	G	.	.	MAF_USDA=4.118
NC_035083.1	25288146	.	G	T	.	.	MAF_USDA=2.459
NC_035083.1	25288205	.	T	G	.	.	MAF_USDA=4.098
NC_035083.1	25288273	.	T	G	.	.	MAF_USDA=5.882
NC_035083.1	25288310	.	G	A	.	.	MAF_INRAE=44.304;MAF_USDA=13.529
NC_035083.1	25288368	.	T	A	.	.	MAF_INRAE=12.658;MAF_USDA=2.459
NC_035083.1	25288430	.	A	T	.	.	MAF_USDA=1.639
NC_035083.1	25288723	.	A	T	.	.	MAF_INRAE=15.789
NC_035083.1	25288930	.	C	G	.	.	MAF_USDA=5.294
NC_035083.1	25288942	.	T	G	.	.	MAF_USDA=2.083
NC_035083.1	25288996	.	C	T	.	.	MAF_INRAE=9.494;MAF_USDA=5.294
NC_035083.1	25289097	.	C	A	.	.	MAF_USDA=2.941
NC_035083.1	25289169	.	C	G	.	.	MAF_USDA=3.279
NC_035083.1	25289417	.	T	G	.	.	MAF_INRAE=5.263;MAF_USDA=5.738
NC_035083.1	25289524	.	A	C	.	.	MAF_INRAE=19.62;MAF_USDA=21.176
NC_035083.1	25289563	.	T	C	.	.	MAF_INRAE=15.789;MAF_USDA=15.294
NC_035083.1	25289564	.	G	A	.	.	MAF_USDA=15.294
NC_035083.1	25289628	.	A	G	.	.	MAF_INRAE=15.789
NC_035083.1	25289648	.	A	T	.	.	MAF_INRAE=9.494;MAF_USDA=5.882
NC_035083.1	25289662	.	A	G	.	.	MAF_INRAE=19.62;MAF_USDA=21.765
NC_035083.1	25289687	.	C	T	.	.	MAF_INRAE=8.333;MAF_USDA=6.471
NC_035083.1	25289688	.	G	A	.	.	MAF_USDA=1.639
NC_035083.1	25289937	.	C	T	.	.	MAF_USDA=13.529
NC_035083.1	25290038	.	C	G	.	.	MAF_USDA=3.529
NC_035083.1	25290101	.	A	C	.	.	MAF_INRAE=36.667;MAF_USDA=50.0
NC_035083.1	25290123	.	G	A	.	.	MAF_INRAE=5.263
NC_035083.1	25290159	.	A	C	.	.	MAF_USDA=1.667
NC_035083.1	25290248	.	T	A	.	.	MAF_USDA=1.667
NC_035083.1	25290299	.	A	C	.	.	MAF_INRAE=18.987;MAF_USDA=21.176
NC_035083.1	25290341	.	T	A	.	.	MAF_USDA=13.529
NC_035083.1	25290353	.	T	A	.	.	MAF_INRAE=6.962;MAF_USDA=8.824
NC_035083.1	25290420	.	C	A	.	.	MAF_USDA=4.918
NC_035083.1	25290493	.	C	A	.	.	MAF_USDA=1.639
NC_035083.1	25290553	.	A	C	.	.	MAF_USDA=8.333
NC_035083.1	25290570	.	C	T	.	.	MAF_USDA=3.279
NC_035083.1	25290612	.	C	T	.	.	MAF_INRAE=21.053;MAF_USDA=5.738
NC_035083.1	25290676	.	G	A	.	.	MAF_INRAE=15.789;MAF_USDA=4.098
NC_035083.1	25290738	.	G	A	.	.	MAF_USDA=8.235
NC_035083.1	25291231	.	T	C	.	.	MAF_USDA=4.098
NC_035083.1	25291281	.	A	T	.	.	MAF_INRAE=15.789
NC_035083.1	25291317	.	T	C	.	.	MAF_USDA=8.333
NC_035083.1	25291353	.	G	T	.	.	MAF_INRAE=5.263
NC_035083.1	25291473	.	G	A	.	.	MAF_USDA=1.639
NC_035083.1	25291513	.	G	C	.	.	MAF_INRAE=6.962;MAF_USDA=4.118
NC_035083.1	25291597	.	G	A	.	.	MAF_USDA=3.333
NC_035083.1	25291666	.	G	A	.	.	MAF_USDA=5.738
NC_035083.1	25291676	.	T	C	.	.	MAF_USDA=2.353
NC_035083.1	25291688	.	T	A	.	.	MAF_USDA=4.098
NC_035083.1	25291706	.	A	T	.	.	MAF_USDA=31.176
NC_035083.1	25291906	.	C	T	.	.	MAF_USDA=4.918
NC_035083.1	25291914	.	G	A	.	.	MAF_USDA=1.765
NC_035083.1	25291955	.	A	G	.	.	MAF_INRAE=19.62;MAF_USDA=21.176
NC_035083.1	25291966	.	G	T	.	.	MAF_USDA=3.279
NC_035083.1	25292468	.	A	C	.	.	MAF_INRAE=15.789
NC_035083.1	25292524	.	C	G	.	.	MAF_INRAE=10.526;MAF_USDA=9.412
NC_035083.1	25292707	.	A	C	.	.	MAF_USDA=5.294
NC_035083.1	25292719	.	T	C	.	.	MAF_INRAE=16.456;MAF_USDA=1.639
NC_035083.1	25292773	.	A	G	.	.	MAF_INRAE=41.772;MAF_USDA=31.765
NC_035083.1	25292847	.	G	T	.	.	MAF_INRAE=8.333;MAF_USDA=5.882
NC_035083.1	25292855	.	T	A	.	.	MAF_INRAE=8.333;MAF_USDA=5.882
NC_035083.1	25292868	.	C	A	.	.	MAF_INRAE=8.333;MAF_USDA=5.882
NC_035083.1	25292905	.	G	A	.	.	MAF_USDA=1.639
NC_035083.1	25293058	.	A	G	.	.	MAF_USDA=10.0
NC_035083.1	25293161	.	T	G	.	.	MAF_INRAE=18.987;MAF_USDA=21.176
NC_035083.1	25293195	.	G	C	.	.	MAF_USDA=11.176
NC_035083.1	25293395	.	C	T	.	.	MAF_USDA=2.174
NC_035083.1	25293449	.	C	T	.	.	MAF_INRAE=1.667;MAF_USDA=2.459
NC_035083.1	25293450	.	T	C	.	.	MAF_USDA=32.353
NC_035083.1	25293493	.	A	C	.	.	MAF_USDA=5.738
NC_035083.1	25294003	.	A	G	.	.	MAF_USDA=2.459
NC_035083.1	25294163	.	C	G	.	.	MAF_USDA=1.695
NC_035083.1	25294209	.	G	A	.	.	MAF_INRAE=17.5;MAF_USDA=21.687
NC_035083.1	25294315	.	T	G	.	.	MAF_USDA=4.167
NC_035083.1	25294436	.	C	G	.	.	MAF_INRAE=1.667;MAF_USDA=2.459
NC_035083.1	25294461	.	G	T	.	.	MAF_USDA=8.333
NC_035083.1	25294530	.	C	G	.	.	MAF_INRAE=12.658;MAF_USDA=5.738
NC_035083.1	25294579	.	A	G	.	.	MAF_INRAE=9.494;MAF_USDA=5.882
NC_035083.1	25294590	.	G	A	.	.	MAF_USDA=1.639
NC_035083.1	25294675	.	T	C	.	.	MAF_USDA=5.294
NC_035083.1	25294688	.	T	C	.	.	MAF_USDA=5.738
NC_035083.1	25294705	.	G	A	.	.	MAF_INRAE=19.62
NC_035083.1	25294739	.	T	A	.	.	MAF_USDA=4.167
NC_035083.1	25294748	.	T	A	.	.	MAF_INRAE=43.671;MAF_USDA=31.765
NC_035083.1	25294810	.	A	T	.	.	MAF_INRAE=20.253;MAF_USDA=21.765
NC_035083.1	25294854	.	A	T	.	.	MAF_USDA=4.918
NC_035083.1	25294927	.	C	A	.	.	MAF_USDA=4.118
NC_035083.1	25294934	.	C	T	.	.	MAF_INRAE=16.456;MAF_USDA=3.279
NC_035083.1	25295120	.	C	T	.	.	MAF_USDA=4.098
NC_035083.1	25295256	.	T	A	.	.	MAF_INRAE=14.167
NC_035083.1	25295257	.	T	A	.	.	MAF_INRAE=15.789;MAF_USDA=35.294
NC_035083.1	25295359	.	C	T	.	.	MAF_USDA=5.294
NC_035083.1	25295371	.	A	G	.	.	MAF_INRAE=3.797;MAF_USDA=11.765
NC_035083.1	25295396	.	T	C	.	.	MAF_INRAE=18.354;MAF_USDA=21.765
NC_035083.1	25295442	.	G	A	.	.	MAF_INRAE=5.0
NC_035083.1	25295538	.	G	T	.	.	MAF_USDA=2.353
NC_035083.1	25295544	.	A	T	.	.	MAF_INRAE=21.053;MAF_USDA=6.557
NC_035083.1	25295554	.	T	G	.	.	MAF_INRAE=17.089
NC_035083.1	25295807	.	T	C	.	.	MAF_USDA=1.639
NC_035083.1	25295845	.	G	A	.	.	MAF_USDA=1.639
NC_035083.1	25295948	.	T	A	.	.	MAF_INRAE=14.557;MAF_USDA=4.706
NC_035083.1	25295964	.	A	C	.	.	MAF_INRAE=14.557;MAF_USDA=4.706
NC_035083.1	25295969	.	G	A	.	.	MAF_INRAE=41.139;MAF_USDA=31.765
NC_035083.1	25296220	.	G	A	.	.	MAF_USDA=5.294
NC_035083.1	25296260	.	T	A	.	.	MAF_USDA=14.583
NC_035083.1	25296384	.	A	T	.	.	MAF_INRAE=44.937;MAF_USDA=13.529
NC_035083.1	25296497	.	C	A	.	.	MAF_USDA=1.639
NC_035083.1	25296525	.	T	G	.	.	MAF_INRAE=6.329;MAF_USDA=8.929
NC_035083.1	25296552	.	C	G	.	.	MAF_USDA=4.167
NC_035083.1	25296834	.	T	A	.	.	MAF_USDA=1.639
NC_035083.1	25296911	.	C	G	.	.	MAF_INRAE=15.789;MAF_USDA=2.459
NC_035083.1	25296975	.	C	T	.	.	MAF_USDA=3.279
NC_035083.1	25296983	.	G	A	.	.	MAF_USDA=4.918
NC_035083.1	25297457	.	C	A	.	.	MAF_USDA=2.459
NC_035083.1	25297463	.	G	A	.	.	MAF_INRAE=14.167
NC_035083.1	25297479	.	G	T	.	.	MAF_INRAE=5.833
NC_035083.1	25297486	.	G	A	.	.	MAF_INRAE=31.646;MAF_USDA=31.176
NC_035083.1	25297537	.	G	A	.	.	MAF_USDA=1.639
NC_035083.1	25297541	.	C	A	.	.	MAF_USDA=1.639
NC_035083.1	25297542	.	T	C	.	.	MAF_USDA=1.639
NC_035083.1	25297571	.	A	G	.	.	MAF_USDA=4.098
NC_035083.1	25297629	.	G	C	.	.	MAF_USDA=1.639
NC_035083.1	25297684	.	A	G	.	.	MAF_INRAE=12.658;MAF_USDA=4.167
NC_035083.1	25297690	.	A	G	.	.	MAF_INRAE=10.526
NC_035083.1	25297696	.	A	C	.	.	MAF_INRAE=9.167;MAF_USDA=6.471
NC_035083.1	25297698	.	G	T	.	.	MAF_INRAE=44.937;MAF_USDA=13.529
NC_035083.1	25297730	.	A	G	.	.	MAF_INRAE=22.5
NC_035083.1	25297821	.	C	G	.	.	MAF_INRAE=5.696
NC_035083.1	25297831	.	G	A	.	.	MAF_USDA=4.167
NC_035083.1	25297918	.	C	G	.	.	MAF_USDA=40.476
NC_035083.1	25297930	.	A	G	.	.	MAF_USDA=35.417
NC_035083.1	25297950	.	G	C	.	.	MAF_USDA=35.417
NC_035083.1	25297974	.	G	A	.	.	MAF_USDA=4.167
NC_035083.1	25297990	.	G	T	.	.	MAF_USDA=28.261
NC_035083.1	25299984	.	A	T	.	.	MAF_INRAE=31.579;MAF_USDA=7.647
NC_035083.1	25300017	.	G	A	.	.	MAF_USDA=12.353
NC_035083.1	25300063	.	G	A	.	.	MAF_INRAE=2.5
NC_035083.1	25300100	.	A	G	.	.	MAF_USDA=27.083
NC_035083.1	25300172	.	A	G	.	.	MAF_USDA=3.333
NC_035083.1	25300244	.	C	T	.	.	MAF_USDA=6.471
NC_035083.1	25300248	.	A	T	.	.	MAF_INRAE=18.354;MAF_USDA=47.059
NC_035083.1	25300327	.	T	A	.	.	MAF_USDA=34.118
NC_035083.1	25300369	.	A	C	.	.	MAF_USDA=10.588
NC_035083.1	25300544	.	G	A	.	.	MAF_INRAE=31.646;MAF_USDA=31.176
NC_035083.1	25300648	.	G	T	.	.	MAF_INRAE=31.013;MAF_USDA=31.176
NC_035083.1	25300692	.	G	C	.	.	MAF_USDA=16.667
NC_035083.1	25300751	.	G	A	.	.	MAF_INRAE=15.789
NC_035083.1	25300798	.	T	A	.	.	MAF_INRAE=12.658;MAF_USDA=12.353
NC_035083.1	25300863	.	G	A	.	.	MAF_USDA=11.176
NC_035083.1	25300876	.	A	G	.	.	MAF_USDA=2.353
NC_035083.1	25300892	.	T	A	.	.	MAF_USDA=2.353
NC_035083.1	25300898	.	C	T	.	.	MAF_INRAE=12.658;MAF_USDA=11.176
NC_035083.1	25301066	.	G	A	.	.	MAF_USDA=3.529
NC_035083.1	25301067	.	C	A	.	.	MAF_USDA=2.941
NC_035083.1	25301068	.	C	A	.	.	MAF_USDA=1.639
NC_035083.1	25301083	.	G	A	.	.	MAF_INRAE=45.833;MAF_USDA=8.824
NC_035083.1	25301103	.	C	T	.	.	MAF_USDA=2.459
NC_035083.1	25301127	.	T	A	.	.	MAF_USDA=9.412
NC_035083.1	25301481	.	G	A	.	.	MAF_INRAE=9.494;MAF_USDA=5.882
NC_035083.1	25301491	.	G	C	.	.	MAF_USDA=4.918
NC_035083.1	25301495	.	C	T	.	.	MAF_USDA=2.459
NC_035083.1	25301630	.	G	A	.	.	MAF_USDA=2.459
NC_035083.1	25301677	.	C	A	.	.	MAF_INRAE=31.013;MAF_USDA=31.176
NC_035083.1	25301710	.	G	A	.	.	MAF_USDA=11.176
NC_035083.1	25301796	.	T	G	.	.	MAF_INRAE=12.658;MAF_USDA=12.941
NC_035083.1	25301798	.	C	T	.	.	MAF_USDA=2.353
NC_035083.1	25301809	.	G	A	.	.	MAF_INRAE=12.658;MAF_USDA=16.471
NC_035083.1	25301883	.	T	A	.	.	MAF_INRAE=5.696
NC_035083.1	25302151	.	A	G	.	.	MAF_INRAE=18.354;MAF_USDA=49.405
NC_035083.1	25302172	.	G	A	.	.	MAF_INRAE=15.789
NC_035083.1	25302247	.	C	T	.	.	MAF_INRAE=9.494;MAF_USDA=6.548
NC_035083.1	25302296	.	G	A	.	.	MAF_USDA=3.333
NC_035083.1	25302370	.	C	A	.	.	MAF_USDA=1.639
NC_035083.1	25302423	.	C	G	.	.	MAF_USDA=4.918
NC_035083.1	25302459	.	A	C	.	.	MAF_USDA=31.765
NC_035083.1	25302461	.	C	A	.	.	MAF_INRAE=4.167;MAF_USDA=1.639
NC_035083.1	25302479	.	G	A	.	.	MAF_INRAE=6.962;MAF_USDA=4.118
NC_035083.1	25302486	.	T	A	.	.	MAF_USDA=4.918
NC_035083.1	25302712	.	T	C	.	.	MAF_INRAE=31.646;MAF_USDA=30.0
NC_035083.1	25302798	.	A	G	.	.	MAF_USDA=4.118
NC_035083.1	25302925	.	C	T	.	.	MAF_USDA=30.588
NC_035083.1	25302952	.	G	A	.	.	MAF_INRAE=6.962;MAF_USDA=8.824
NC_035083.1	25302964	.	G	T	.	.	MAF_USDA=8.333
NC_035083.1	25303019	.	T	C	.	.	MAF_INRAE=31.646;MAF_USDA=31.765
NC_035083.1	25303048	.	C	G	.	.	MAF_USDA=3.529
NC_035083.1	25303054	.	A	C	.	.	MAF_USDA=1.639
NC_035083.1	25303106	.	G	A	.	.	MAF_USDA=33.529
NC_035083.1	25303279	.	G	A	.	.	MAF_INRAE=31.013;MAF_USDA=31.765
NC_035083.1	25303284	.	G	A	.	.	MAF_USDA=2.459
NC_035083.1	25303334	.	T	C	.	.	MAF_INRAE=34.81;MAF_USDA=20.0
NC_035083.1	25303620	.	G	A	.	.	MAF_INRAE=34.81;MAF_USDA=20.0
NC_035083.1	25303639	.	G	A	.	.	MAF_INRAE=5.696;MAF_USDA=1.639
NC_035083.1	25303655	.	G	A	.	.	MAF_INRAE=34.81;MAF_USDA=20.0
NC_035083.1	25303781	.	T	G	.	.	MAF_USDA=16.471
NC_035083.1	25303783	.	G	A	.	.	MAF_USDA=1.765
NC_035083.1	25303941	.	C	T	.	.	MAF_INRAE=6.667
NC_035083.1	25304072	.	G	T	.	.	MAF_INRAE=12.025;MAF_USDA=12.353
NC_035083.1	25304142	.	T	A	.	.	MAF_USDA=8.333
NC_035083.1	25304145	.	A	G	.	.	MAF_INRAE=8.228;MAF_USDA=5.882
NC_035083.1	25304318	.	G	A	.	.	MAF_USDA=21.311
NC_035083.1	25304378	.	T	C	.	.	MAF_INRAE=5.696;MAF_USDA=1.639
NC_035083.1	25304379	.	C	T	.	.	MAF_INRAE=4.167;MAF_USDA=1.639
NC_035083.1	25304454	.	C	T	.	.	MAF_INRAE=12.658;MAF_USDA=12.941
NC_035083.1	25304525	.	G	T	.	.	MAF_USDA=1.639
NC_035083.1	25304551	.	G	A	.	.	MAF_USDA=3.571
NC_035083.1	25305081	.	A	C	.	.	MAF_INRAE=31.579;MAF_USDA=48.824
NC_035083.1	25305125	.	T	C	.	.	MAF_INRAE=10.526;MAF_USDA=1.639
NC_035083.1	25305186	.	G	C	.	.	MAF_USDA=4.918
NC_035083.1	25305307	.	C	T	.	.	MAF_USDA=4.706
NC_035083.1	25305362	.	G	C	.	.	MAF_USDA=4.098
NC_035083.1	25305395	.	A	C	.	.	MAF_INRAE=9.494;MAF_USDA=5.882
NC_035083.1	25305428	.	T	C	.	.	MAF_USDA=2.459
NC_035083.1	25305437	.	T	C	.	.	MAF_USDA=2.459
NC_035083.1	25305555	.	T	G	.	.	MAF_INRAE=30.833;MAF_USDA=4.098
NC_035083.1	25305563	.	A	G	.	.	MAF_INRAE=6.962;MAF_USDA=7.647
NC_035083.1	25305645	.	G	A	.	.	MAF_INRAE=6.962;MAF_USDA=16.471
NC_035083.1	25305661	.	A	C	.	.	MAF_INRAE=21.053;MAF_USDA=17.647
NC_035083.1	25305678	.	C	T	.	.	MAF_INRAE=12.658;MAF_USDA=2.459
NC_035083.1	25305683	.	G	A	.	.	MAF_USDA=2.083
NC_035083.1	25305735	.	A	C	.	.	MAF_INRAE=5.696;MAF_USDA=4.918
NC_035083.1	25305866	.	T	G	.	.	MAF_INRAE=14.167
NC_035083.1	25305868	.	A	C	.	.	MAF_USDA=3.279
NC_035083.1	25305876	.	T	G	.	.	MAF_INRAE=6.962;MAF_USDA=8.824
NC_035083.1	25305891	.	T	G	.	.	MAF_INRAE=6.962;MAF_USDA=8.824
NC_035083.1	25305966	.	G	T	.	.	MAF_INRAE=16.456;MAF_USDA=28.235
NC_035083.1	25306170	.	C	A	.	.	MAF_USDA=1.639
NC_035083.1	25306198	.	T	A	.	.	MAF_INRAE=39.873;MAF_USDA=35.294
NC_035083.1	25306245	.	G	A	.	.	MAF_USDA=1.639
NC_035083.1	25306292	.	C	T	.	.	MAF_USDA=7.647
NC_035083.1	25306293	.	G	T	.	.	MAF_USDA=4.118
NC_035083.1	25306300	.	T	C	.	.	MAF_INRAE=31.667;MAF_USDA=3.279
NC_035083.1	25306378	.	A	G	.	.	MAF_USDA=2.459
NC_035083.1	25306538	.	C	A	.	.	MAF_INRAE=9.494;MAF_USDA=7.647
NC_035083.1	25306554	.	C	A	.	.	MAF_INRAE=10.526;MAF_USDA=1.639
NC_035083.1	25306569	.	C	G	.	.	MAF_USDA=14.706
NC_035083.1	25306686	.	C	G	.	.	MAF_USDA=16.667
NC_035083.1	25306749	.	C	T	.	.	MAF_INRAE=31.667;MAF_USDA=7.059
NC_035083.1	25306750	.	G	A	.	.	MAF_INRAE=12.658;MAF_USDA=12.941
NC_035083.1	25306856	.	T	C	.	.	MAF_USDA=2.459
NC_035083.1	25306908	.	A	C	.	.	MAF_USDA=1.639
NC_035083.1	25306955	.	C	G	.	.	MAF_INRAE=12.658;MAF_USDA=12.941
NC_035083.1	25306978	.	T	A	.	.	MAF_INRAE=12.658;MAF_USDA=16.471
NC_035083.1	25307022	.	G	C	.	.	MAF_INRAE=5.696
NC_035083.1	25307075	.	G	T	.	.	MAF_USDA=11.176
NC_035083.1	25307179	.	A	T	.	.	MAF_INRAE=5.263;MAF_USDA=4.918
NC_035083.1	25307182	.	C	T	.	.	MAF_USDA=2.459
NC_035083.1	25307232	.	T	A	.	.	MAF_USDA=9.412
NC_035083.1	25307272	.	T	A	.	.	MAF_USDA=2.459
NC_035083.1	25307274	.	C	A	.	.	MAF_USDA=1.639
NC_035083.1	25307286	.	A	T	.	.	MAF_USDA=4.918
NC_035083.1	25307292	.	G	C	.	.	MAF_INRAE=14.167
NC_035083.1	25307345	.	G	T	.	.	MAF_USDA=1.639
NC_035083.1	25307372	.	T	G	.	.	MAF_USDA=3.529
NC_035083.1	25307410	.	G	A	.	.	MAF_USDA=2.459
NC_035083.1	25307453	.	A	G	.	.	MAF_INRAE=3.797;MAF_USDA=12.353
NC_035083.1	25307562	.	C	A	.	.	MAF_INRAE=47.468;MAF_USDA=27.647
NC_035083.1	25307600	.	C	T	.	.	MAF_INRAE=14.557;MAF_USDA=5.294
NC_035083.1	25307677	.	A	G	.	.	MAF_USDA=2.459
NC_035083.1	25307695	.	G	A	.	.	MAF_INRAE=3.797;MAF_USDA=11.176
NC_035083.1	25307807	.	C	T	.	.	MAF_USDA=4.918
NC_035083.1	25307826	.	G	T	.	.	MAF_USDA=1.639
NC_035083.1	25307866	.	G	A	.	.	MAF_USDA=14.583
NC_035083.1	25307924	.	G	C	.	.	MAF_USDA=2.459
NC_035083.1	25308055	.	G	A	.	.	MAF_USDA=1.639
NC_035083.1	25308069	.	G	A	.	.	MAF_USDA=1.639
NC_035083.1	25308089	.	G	T	.	.	MAF_USDA=4.098
NC_035083.1	25308190	.	TGTTCACCCA	TGTTCACCCG	.	.	MAF_USDA=31.25
NC_035083.1	25308199	.	A	G	.	.	MAF_INRAE=16.456
NC_035083.1	25308227	.	G	T	.	.	MAF_INRAE=2.5
NC_035083.1	25308229	.	C	T	.	.	MAF_INRAE=3.797;MAF_USDA=27.083
NC_035083.1	25308231	.	G	T	.	.	MAF_INRAE=2.5
NC_035083.1	25308239	.	T	G	.	.	MAF_INRAE=13.924;MAF_USDA=17.059
NC_035083.1	25308377	.	G	A	.	.	MAF_INRAE=12.658;MAF_USDA=17.059
NC_035083.1	25308387	.	C	A	.	.	MAF_INRAE=11.667;MAF_USDA=4.167
NC_035083.1	25308514	.	C	G	.	.	MAF_INRAE=6.962;MAF_USDA=8.824
NC_035083.1	25308592	.	C	G	.	.	MAF_INRAE=21.053;MAF_USDA=18.235
NC_035083.1	25308597	.	G	T	.	.	MAF_INRAE=3.797;MAF_USDA=11.765
NC_035083.1	25308659	.	G	C	.	.	MAF_USDA=4.118
NC_035083.1	25308709	.	T	G	.	.	MAF_INRAE=21.053;MAF_USDA=17.647
NC_035083.1	25308730	.	G	A	.	.	MAF_INRAE=12.658;MAF_USDA=17.059
NC_035083.1	25308780	.	A	C	.	.	MAF_INRAE=3.797;MAF_USDA=11.765
NC_035083.1	25308788	.	T	C	.	.	MAF_INRAE=12.658;MAF_USDA=17.059
NC_035083.1	25308792	.	G	A	.	.	MAF_USDA=2.353
NC_035083.1	25308811	.	C	T	.	.	MAF_INRAE=3.797;MAF_USDA=11.176
NC_035083.1	25308815	.	G	A	.	.	MAF_USDA=4.918
NC_035083.1	25308823	.	G	A	.	.	MAF_INRAE=3.797;MAF_USDA=11.176
NC_035083.1	25308887	.	T	A	.	.	MAF_USDA=11.176
NC_035083.1	25309008	.	C	T	.	.	MAF_INRAE=48.734;MAF_USDA=27.647
NC_035083.1	25309172	.	C	T	.	.	MAF_USDA=3.529
NC_035083.1	25309197	.	G	C	.	.	MAF_INRAE=6.962;MAF_USDA=8.824
NC_035083.1	25309327	.	T	G	.	.	MAF_USDA=7.377
NC_035083.1	25309440	.	G	C	.	.	MAF_USDA=1.765
NC_035083.1	25309452	.	A	G	.	.	MAF_INRAE=3.797;MAF_USDA=12.5
NC_035083.1	25309475	.	T	C	.	.	MAF_INRAE=16.456;MAF_USDA=28.235
NC_035083.1	25309502	.	C	T	.	.	MAF_INRAE=21.053;MAF_USDA=17.647
NC_035083.1	25309536	.	G	T	.	.	MAF_USDA=10.588
NC_035083.1	25309539	.	G	A	.	.	MAF_INRAE=9.167;MAF_USDA=5.882
NC_035083.1	25309588	.	G	C	.	.	MAF_USDA=4.118
NC_035083.1	25309600	.	G	A	.	.	MAF_USDA=3.279
NC_035083.1	25309601	.	A	G	.	.	MAF_USDA=4.118
NC_035083.1	25309610	.	G	A	.	.	MAF_INRAE=5.696;MAF_USDA=4.918
NC_035083.1	25309681	.	A	C	.	.	MAF_INRAE=1.667;MAF_USDA=2.459
NC_035083.1	25309691	.	C	A	.	.	MAF_USDA=4.098
NC_035083.1	25309779	.	C	A	.	.	MAF_INRAE=15.19;MAF_USDA=4.118
NC_035083.1	25309900	.	T	G	.	.	MAF_INRAE=21.053;MAF_USDA=33.529
NC_035083.1	25309911	.	C	G	.	.	MAF_USDA=2.083
NC_035083.1	25309950	.	C	A	.	.	MAF_USDA=3.529
NC_035083.1	25309989	.	C	T	.	.	MAF_INRAE=3.797;MAF_USDA=11.176
NC_035083.1	25310085	.	A	G	.	.	MAF_INRAE=17.722;MAF_USDA=28.235
NC_035083.1	25310117	.	C	T	.	.	MAF_INRAE=13.924;MAF_USDA=12.941
NC_035083.1	25310130	.	C	T	.	.	MAF_INRAE=13.291;MAF_USDA=12.941
NC_035083.1	25310246	.	A	G	.	.	MAF_INRAE=3.797;MAF_USDA=11.176
NC_035083.1	25310479	.	T	A	.	.	MAF_INRAE=8.333;MAF_USDA=5.882
NC_035083.1	25310481	.	G	A	.	.	MAF_INRAE=12.658;MAF_USDA=9.412
NC_035083.1	25310487	.	T	A	.	.	MAF_INRAE=16.456;MAF_USDA=27.059
NC_035083.1	25310489	.	T	A	.	.	MAF_INRAE=13.333;MAF_USDA=27.059
NC_035083.1	25310593	.	A	T	.	.	MAF_USDA=2.459
NC_035083.1	25310626	.	A	T	.	.	MAF_INRAE=10.526;MAF_USDA=9.412
NC_035083.1	25310650	.	G	T	.	.	MAF_INRAE=3.797;MAF_USDA=11.176
NC_035083.1	25310758	.	A	G	.	.	MAF_USDA=4.118
NC_035083.1	25310788	.	A	G	.	.	MAF_INRAE=12.658;MAF_USDA=12.941
NC_035083.1	25310973	.	G	A	.	.	MAF_USDA=1.639
NC_035083.1	25311001	.	T	G	.	.	MAF_INRAE=16.456;MAF_USDA=27.647
NC_035083.1	25311028	.	C	G	.	.	MAF_INRAE=15.789
NC_035083.1	25311155	.	C	T	.	.	MAF_INRAE=30.833;MAF_USDA=4.098
NC_035083.1	25311239	.	A	T	.	.	MAF_INRAE=48.734;MAF_USDA=38.824
NC_035083.1	25311331	.	G	T	.	.	MAF_USDA=1.639
NC_035083.1	25311450	.	C	A	.	.	MAF_INRAE=12.658;MAF_USDA=2.459
NC_035083.1	25311518	.	T	C	.	.	MAF_USDA=4.098
NC_035083.1	25311839	.	T	A	.	.	MAF_INRAE=36.709;MAF_USDA=11.765
NC_035083.1	25311840	.	A	T	.	.	MAF_USDA=4.918
NC_035083.1	25311842	.	C	A	.	.	MAF_USDA=16.393
NC_035083.1	25311883	.	C	T	.	.	MAF_INRAE=13.333
NC_035083.1	25311885	.	T	C	.	.	MAF_USDA=6.471
NC_035083.1	25311946	.	C	G	.	.	MAF_INRAE=35.443;MAF_USDA=35.882
NC_035083.1	25312003	.	C	A	.	.	MAF_USDA=3.279
NC_035083.1	25312168	.	C	T	.	.	MAF_USDA=1.639
NC_035083.1	25312225	.	C	G	.	.	MAF_INRAE=12.658;MAF_USDA=9.412
NC_035083.1	25312302	.	G	T	.	.	MAF_INRAE=6.962;MAF_USDA=8.824
NC_035083.1	25312567	.	C	T	.	.	MAF_INRAE=34.81;MAF_USDA=21.765
NC_035083.1	25312597	.	T	G	.	.	MAF_INRAE=5.263
NC_035083.1	25312632	.	G	T	.	.	MAF_USDA=2.459
NC_035083.1	25312729	.	G	A	.	.	MAF_INRAE=3.797;MAF_USDA=11.176
NC_035083.1	25312785	.	G	A	.	.	MAF_INRAE=35.443;MAF_USDA=22.353
NC_035083.1	25312937	.	C	T	.	.	MAF_INRAE=10.526;MAF_USDA=10.0
NC_035083.1	25312979	.	C	T	.	.	MAF_INRAE=34.81;MAF_USDA=22.353
NC_035083.1	25312988	.	C	T	.	.	MAF_USDA=10.588
NC_035083.1	25313038	.	G	A	.	.	MAF_INRAE=9.494;MAF_USDA=5.294
NC_035083.1	25313117	.	C	A	.	.	MAF_INRAE=35.443;MAF_USDA=28.235
NC_035083.1	25313174	.	A	G	.	.	MAF_USDA=2.083
NC_035083.1	25313229	.	G	A	.	.	MAF_USDA=11.176
NC_035083.1	25313236	.	C	T	.	.	MAF_INRAE=5.263
NC_035083.1	25313281	.	A	G	.	.	MAF_USDA=15.294
NC_035083.1	25313308	.	T	A	.	.	MAF_USDA=6.471
NC_035083.1	25313327	.	T	C	.	.	MAF_USDA=15.294
NC_035083.1	25313360	.	T	A	.	.	MAF_INRAE=15.789;MAF_USDA=3.279
NC_035083.1	25313467	.	T	C	.	.	MAF_INRAE=12.025;MAF_USDA=6.557
NC_035083.1	25313552	.	A	T	.	.	MAF_USDA=9.836
NC_035083.1	25313556	.	G	A	.	.	MAF_INRAE=12.658;MAF_USDA=10.0
NC_035083.1	25313564	.	C	T	.	.	MAF_USDA=4.918
NC_035083.1	25313633	.	C	T	.	.	MAF_INRAE=12.658;MAF_USDA=2.459
NC_035083.1	25313719	.	T	G	.	.	MAF_USDA=3.529
NC_035083.1	25313759	.	G	C	.	.	MAF_USDA=2.941
NC_035083.1	25313786	.	A	G	.	.	MAF_USDA=2.459
NC_035083.1	25313854	.	A	G	.	.	MAF_INRAE=34.81;MAF_USDA=30.0
NC_035083.1	25313983	.	T	A	.	.	MAF_INRAE=35.443;MAF_USDA=21.765
NC_035083.1	25314022	.	C	A	.	.	MAF_INRAE=22.152;MAF_USDA=18.824
NC_035083.1	25314047	.	G	A	.	.	MAF_INRAE=34.81;MAF_USDA=35.294
NC_035083.1	25314066	.	C	A	.	.	MAF_USDA=1.639
NC_035083.1	25314174	.	G	A	.	.	MAF_INRAE=31.646;MAF_USDA=10.588
NC_035083.1	25314193	.	T	C	.	.	MAF_INRAE=22.152;MAF_USDA=15.882
NC_035083.1	25314198	.	T	G	.	.	MAF_USDA=14.118
NC_035083.1	25314645	.	T	A	.	.	MAF_INRAE=10.526
NC_035083.1	25314647	.	T	G	.	.	MAF_INRAE=35.0
NC_035083.1	25314656	.	T	A	.	.	MAF_USDA=1.639
NC_035083.1	25315151	.	A	C	.	.	MAF_INRAE=14.557;MAF_USDA=4.706
NC_035083.1	25315247	.	C	T	.	.	MAF_INRAE=31.646;MAF_USDA=11.176
NC_035083.1	25315266	.	T	C	.	.	MAF_USDA=4.918
NC_035083.1	25315360	.	C	T	.	.	MAF_INRAE=5.0;MAF_USDA=1.639
NC_035083.1	25315518	.	A	G	.	.	MAF_USDA=8.235
NC_035083.1	25315618	.	A	C	.	.	MAF_INRAE=21.519;MAF_USDA=16.471
NC_035083.1	25315702	.	C	T	.	.	MAF_INRAE=36.709;MAF_USDA=11.765
NC_035083.1	25315721	.	T	C	.	.	MAF_INRAE=31.646;MAF_USDA=10.588
NC_035083.1	25315820	.	T	C	.	.	MAF_USDA=4.706
NC_035083.1	25315834	.	A	T	.	.	MAF_USDA=3.529
NC_035083.1	25315836	.	T	A	.	.	MAF_USDA=8.197
NC_035083.1	25315838	.	G	A	.	.	MAF_INRAE=5.833
NC_035083.1	25315854	.	G	A	.	.	MAF_INRAE=6.667
NC_035083.1	25315867	.	T	A	.	.	MAF_INRAE=34.167;MAF_USDA=8.824
NC_035083.1	25315868	.	A	T	.	.	MAF_INRAE=10.0
NC_035083.1	25315869	.	A	T	.	.	MAF_INRAE=10.0
NC_035083.1	25315870	.	A	T,C	.	.	MAF_INRAE=8.333;MAF_USDA=8.333
NC_035083.1	25315919	.	C	A	.	.	MAF_INRAE=3.797;MAF_USDA=10.0
NC_035083.1	25315994	.	T	A	.	.	MAF_INRAE=34.81;MAF_USDA=21.765
NC_035083.1	25316006	.	G	C	.	.	MAF_USDA=1.639
NC_035083.1	25316008	.	C	T	.	.	MAF_INRAE=9.494;MAF_USDA=8.333
NC_035083.1	25316009	.	G	A	.	.	MAF_USDA=4.918
NC_035083.1	25316011	.	G	T	.	.	MAF_USDA=2.459
NC_035083.1	25316100	.	C	G	.	.	MAF_INRAE=4.167
NC_035083.1	25316103	.	T	G	.	.	MAF_INRAE=29.747;MAF_USDA=14.583
NC_035083.1	25316106	.	T	G	.	.	MAF_USDA=6.471
NC_035083.1	25316212	.	G	T	.	.	MAF_INRAE=3.797;MAF_USDA=10.588
NC_035083.1	25316284	.	G	A	.	.	MAF_USDA=1.639
NC_035083.1	25316318	.	T	A	.	.	MAF_USDA=1.639
NC_035083.1	25316445	.	C	A	.	.	MAF_USDA=4.098
NC_035083.1	25316485	.	G	A	.	.	MAF_INRAE=15.789;MAF_USDA=4.098
NC_035083.1	25316502	.	A	T	.	.	MAF_USDA=15.882
NC_035083.1	25316504	.	A	T	.	.	MAF_INRAE=11.667;MAF_USDA=6.25
NC_035083.1	25316609	.	C	A	.	.	MAF_INRAE=3.797;MAF_USDA=10.588
NC_035083.1	25316628	.	G	A	.	.	MAF_INRAE=8.861;MAF_USDA=5.882
NC_035083.1	25316647	.	C	A	.	.	MAF_USDA=8.333
NC_035083.1	25316649	.	T	A	.	.	MAF_INRAE=3.797;MAF_USDA=11.31
NC_035083.1	25316689	.	A	C	.	.	MAF_USDA=2.941
NC_035083.1	25316698	.	A	G	.	.	MAF_USDA=2.941
NC_035083.1	25316708	.	C	T	.	.	MAF_INRAE=34.177;MAF_USDA=41.667
NC_035083.1	25316738	.	T	G	.	.	MAF_USDA=4.918
NC_035083.1	25316759	.	C	T	.	.	MAF_INRAE=36.709;MAF_USDA=12.353
NC_035083.1	25316766	.	C	T	.	.	MAF_INRAE=6.962;MAF_USDA=8.824
NC_035083.1	25316873	.	G	A	.	.	MAF_USDA=4.167
NC_035083.1	25316875	.	T	C	.	.	MAF_USDA=4.167
NC_035083.1	25316876	.	C	A	.	.	MAF_USDA=4.167
NC_035083.1	25316880	.	A	C	.	.	MAF_USDA=4.167
NC_035083.1	25316910	.	G	A	.	.	MAF_USDA=2.459
NC_035083.1	25316960	.	A	G	.	.	MAF_USDA=4.098
NC_035083.1	25316967	.	C	A	.	.	MAF_INRAE=5.263;MAF_USDA=17.647
NC_035083.1	25317056	.	A	C	.	.	MAF_USDA=3.279
NC_035083.1	25317058	.	A	T	.	.	MAF_USDA=3.279
NC_035083.1	25317132	.	C	T	.	.	MAF_USDA=2.459
NC_035083.1	25317134	.	G	T	.	.	MAF_INRAE=36.076;MAF_USDA=12.941
NC_035083.1	25317205	.	T	G	.	.	MAF_INRAE=9.494;MAF_USDA=5.882
NC_035083.1	25317247	.	G	A	.	.	MAF_INRAE=5.263;MAF_USDA=17.647
NC_035083.1	25317263	.	C	T	.	.	MAF_INRAE=15.789;MAF_USDA=4.098
NC_035083.1	25317386	.	G	T	.	.	MAF_INRAE=5.696
NC_035083.1	25317495	.	G	T	.	.	MAF_INRAE=9.494;MAF_USDA=5.882
NC_035083.1	25317597	.	C	A	.	.	MAF_USDA=3.279
NC_035083.1	25317645	.	A	G	.	.	MAF_USDA=2.941
NC_035083.1	25317653	.	A	G	.	.	MAF_INRAE=3.797;MAF_USDA=11.176
NC_035083.1	25317674	.	A	T	.	.	MAF_INRAE=3.797;MAF_USDA=11.176
NC_035083.1	25317739	.	C	A	.	.	MAF_USDA=8.235
NC_035083.1	25317784	.	G	A	.	.	MAF_USDA=1.639
NC_035083.1	25317863	.	C	T	.	.	MAF_INRAE=36.709;MAF_USDA=12.353
NC_035083.1	25317914	.	G	A	.	.	MAF_USDA=2.459
NC_035083.1	25317962	.	G	A	.	.	MAF_INRAE=6.962;MAF_USDA=8.824
NC_035083.1	25317993	.	T	C	.	.	MAF_INRAE=14.167
NC_035083.1	25318006	.	G	T	.	.	MAF_USDA=6.471
NC_035083.1	25318079	.	G	A	.	.	MAF_USDA=4.706
NC_035083.1	25318086	.	A	T	.	.	MAF_USDA=8.333
NC_035083.1	25318140	.	A	C	.	.	MAF_USDA=3.279
NC_035083.1	25318239	.	G	T	.	.	MAF_USDA=7.647
NC_035083.1	25318518	.	T	A	.	.	MAF_USDA=6.471
NC_035083.1	25318558	.	C	T	.	.	MAF_INRAE=34.81;MAF_USDA=22.353
NC_035083.1	25318586	.	T	A	.	.	MAF_USDA=2.941
NC_035083.1	25318652	.	G	A	.	.	MAF_USDA=4.918
NC_035083.1	25318675	.	T	A	.	.	MAF_INRAE=19.167
NC_035083.1	25318732	.	G	C	.	.	MAF_USDA=1.639
NC_035083.1	25318868	.	C	A	.	.	MAF_INRAE=35.443;MAF_USDA=35.294
NC_035083.1	25318892	.	T	A	.	.	MAF_INRAE=1.667;MAF_USDA=2.459
NC_035083.1	25318995	.	T	C	.	.	MAF_INRAE=10.526;MAF_USDA=10.714
NC_035083.1	25319073	.	C	T	.	.	MAF_USDA=16.379
NC_035083.1	25319074	.	G	T	.	.	MAF_INRAE=37.5;MAF_USDA=12.805
NC_035083.1	25319127	.	A	G	.	.	MAF_USDA=9.167
NC_035083.1	25319163	.	G	A	.	.	MAF_USDA=2.5
NC_035083.1	25319175	.	A	T	.	.	MAF_INRAE=5.063
NC_035083.1	25319196	.	C	A	.	.	MAF_INRAE=11.392;MAF_USDA=11.446
NC_035083.1	25319237	.	T	C	.	.	MAF_INRAE=10.833;MAF_USDA=4.167
NC_035083.1	25319239	.	C	A	.	.	MAF_USDA=8.197
NC_035083.1	25319259	.	C	A	.	.	MAF_USDA=8.197
NC_035083.1	25319261	.	G	A	.	.	MAF_INRAE=20.886;MAF_USDA=15.294
NC_035083.1	25319271	.	G	C	.	.	MAF_INRAE=11.667
NC_035083.1	25319296	.	T	A	.	.	MAF_INRAE=34.167
NC_035083.1	25319308	.	T	A	.	.	MAF_INRAE=8.333
NC_035083.1	25319360	.	C	T	.	.	MAF_USDA=2.459
NC_035083.1	25319411	.	G	A	.	.	MAF_INRAE=18.333
NC_035083.1	25319423	.	A	C	.	.	MAF_INRAE=33.333
NC_035083.1	25319502	.	C	T	.	.	MAF_USDA=4.167
NC_035083.1	25319552	.	T	A	.	.	MAF_INRAE=1.667
NC_035083.1	25319618	.	T	C	.	.	MAF_INRAE=10.0;MAF_USDA=10.0
NC_035083.1	25319627	.	G	A	.	.	MAF_USDA=2.459
NC_035083.1	25319642	.	T	A	.	.	MAF_INRAE=4.167;MAF_USDA=14.754
NC_035083.1	25319765	.	C	T	.	.	MAF_INRAE=38.333;MAF_USDA=38.824
NC_035083.1	25319788	.	T	G	.	.	MAF_INRAE=12.5;MAF_USDA=2.459
NC_035083.1	25319805	.	A	G	.	.	MAF_INRAE=7.5;MAF_USDA=3.279
NC_035083.1	25319860	.	C	G	.	.	MAF_INRAE=40.0;MAF_USDA=4.167
NC_035083.1	25319888	.	C	T	.	.	MAF_INRAE=10.0
NC_035083.1	25319894	.	A	C	.	.	MAF_INRAE=5.263;MAF_USDA=15.882
NC_035083.1	25319922	.	C	T	.	.	MAF_INRAE=37.975;MAF_USDA=50.0
NC_035083.1	25319941	.	C	T	.	.	MAF_INRAE=7.5
NC_035083.1	25319942	.	A	G	.	.	MAF_USDA=1.639
NC_035083.1	25319952	.	G	T	.	.	MAF_INRAE=5.833
NC_035083.1	25319965	.	G	A	.	.	MAF_USDA=4.098
NC_035083.1	25319968	.	A	G	.	.	MAF_USDA=9.016
NC_035083.1	25319998	.	C	G	.	.	MAF_USDA=11.176
NC_035083.1	25319999	.	C	A	.	.	MAF_INRAE=13.158;MAF_USDA=3.279
NC_035083.1	25320044	.	A	G	.	.	MAF_USDA=1.639
NC_035083.1	25320082	.	A	C	.	.	MAF_USDA=4.098
NC_035083.1	25320098	.	T	A	.	.	MAF_USDA=2.459
NC_035083.1	25320102	.	A	T	.	.	MAF_USDA=4.167
NC_035083.1	25320103	.	A	T	.	.	MAF_USDA=4.167
NC_035083.1	25320135	.	A	C	.	.	MAF_INRAE=1.667
NC_035083.1	25320136	.	T	A	.	.	MAF_INRAE=34.81
NC_035083.1	25320144	.	T	C	.	.	MAF_INRAE=1.667
NC_035083.1	25320145	.	T	C	.	.	MAF_INRAE=1.667
NC_035083.1	25320162	.	C	T	.	.	MAF_USDA=2.941
NC_035083.1	25320259	.	T	C	.	.	MAF_USDA=2.459
NC_035083.1	25320261	.	A	G	.	.	MAF_USDA=2.459
NC_035083.1	25320265	.	C	T	.	.	MAF_INRAE=10.526;MAF_USDA=9.412
NC_035083.1	25320284	.	T	G	.	.	MAF_USDA=2.459
NC_035083.1	25320364	.	T	A	.	.	MAF_INRAE=15.833
NC_035083.1	25320391	.	A	T	.	.	MAF_USDA=4.918
NC_035083.1	25320464	.	G	T	.	.	MAF_USDA=6.707
NC_035083.1	25320628	.	T	C	.	.	MAF_USDA=4.237
NC_035083.1	25320631	.	G	A	.	.	MAF_USDA=3.39
NC_035083.1	25320633	.	A	C	.	.	MAF_USDA=35.417
NC_035083.1	25320636	.	T	G	.	.	MAF_USDA=3.012
NC_035083.1	25320686	.	G	A	.	.	MAF_USDA=3.39
NC_035083.1	25320688	.	C	T	.	.	MAF_USDA=4.237
NC_035083.1	25320711	.	T	A	.	.	MAF_USDA=6.78
NC_035083.1	25320846	.	T	A	.	.	MAF_USDA=8.434
NC_035083.1	25320961	.	A	C	.	.	MAF_USDA=35.417
NC_035083.1	25320989	.	G	A	.	.	MAF_USDA=3.614
NC_035083.1	25321006	.	T	G	.	.	MAF_USDA=3.333
NC_035083.1	25321053	.	C	A	.	.	MAF_USDA=47.917
NC_035083.1	25321099	.	C	G	.	.	MAF_USDA=1.695
NC_035083.1	25321111	.	A	C	.	.	MAF_USDA=2.542
NC_035083.1	25321118	.	A	G	.	.	MAF_USDA=9.036
NC_035083.1	25321183	.	G	T	.	.	MAF_USDA=16.265
NC_035083.1	25321212	.	C	T	.	.	MAF_USDA=19.277
NC_035083.1	25321294	.	C	A	.	.	MAF_USDA=6.098
NC_035083.1	25321337	.	G	A	.	.	MAF_USDA=20.122
NC_035083.1	25321430	.	G	A	.	.	MAF_USDA=17.683
NC_035083.1	25321607	.	C	A	.	.	MAF_USDA=6.78
NC_035083.1	25321710	.	C	A	.	.	MAF_USDA=19.277
NC_035083.1	25321766	.	G	A	.	.	MAF_USDA=18.072
NC_035083.1	25321844	.	G	A	.	.	MAF_USDA=15.663
NC_035083.1	25321882	.	A	C	.	.	MAF_USDA=47.917
NC_035083.1	25321889	.	C	A	.	.	MAF_USDA=5.085
NC_035083.1	25321908	.	C	A	.	.	MAF_USDA=17.683
NC_035083.1	25321951	.	G	A	.	.	MAF_USDA=13.415
NC_035083.1	25322156	.	C	T	.	.	MAF_USDA=4.237
NC_035083.1	25322186	.	T	G	.	.	MAF_USDA=3.39
NC_035083.1	25322309	.	C	T	.	.	MAF_USDA=12.941
NC_035083.1	25322312	.	C	A	.	.	MAF_INRAE=5.263;MAF_USDA=4.098
NC_035083.1	25322318	.	C	T	.	.	MAF_USDA=14.118
NC_035083.1	25322346	.	T	C	.	.	MAF_USDA=10.588
NC_035083.1	25322392	.	T	C	.	.	MAF_USDA=11.176
NC_035083.1	25322411	.	A	T	.	.	MAF_INRAE=44.167
NC_035083.1	25322420	.	C	T	.	.	MAF_INRAE=37.342;MAF_USDA=15.882
NC_035083.1	25322432	.	T	A	.	.	MAF_USDA=2.459
NC_035083.1	25322561	.	T	C	.	.	MAF_USDA=3.279
NC_035083.1	25322569	.	T	A	.	.	MAF_INRAE=31.646;MAF_USDA=11.176
NC_035083.1	25322571	.	G	T	.	.	MAF_USDA=2.459
NC_035083.1	25322590	.	A	G	.	.	MAF_INRAE=31.579;MAF_USDA=31.765
NC_035083.1	25322953	.	A	T	.	.	MAF_USDA=7.059
NC_035083.1	25322965	.	C	G	.	.	MAF_INRAE=12.658;MAF_USDA=10.0
NC_035083.1	25323117	.	A	T	.	.	MAF_USDA=6.557
NC_035083.1	25323135	.	A	G	.	.	MAF_INRAE=1.667;MAF_USDA=6.557
NC_035083.1	25323234	.	G	A	.	.	MAF_INRAE=10.526;MAF_USDA=9.412
NC_035083.1	25323267	.	A	G	.	.	MAF_USDA=9.412
NC_035083.1	25323273	.	C	T	.	.	MAF_USDA=4.098
NC_035083.1	25323290	.	T	C	.	.	MAF_USDA=15.294
NC_035083.1	25323333	.	C	T	.	.	MAF_INRAE=31.667;MAF_USDA=11.176
NC_035083.1	25323360	.	C	T	.	.	MAF_INRAE=36.709;MAF_USDA=17.059
NC_035083.1	25323525	.	T	A	.	.	MAF_INRAE=9.494;MAF_USDA=5.882
NC_035083.1	25323540	.	T	A	.	.	MAF_USDA=2.459
NC_035083.1	25323661	.	A	T	.	.	MAF_INRAE=31.646;MAF_USDA=11.176
NC_035083.1	25323670	.	C	T	.	.	MAF_USDA=4.098
NC_035083.1	25323920	.	C	T	.	.	MAF_USDA=12.941
NC_035083.1	25323962	.	T	C	.	.	MAF_INRAE=5.263;MAF_USDA=16.471
NC_035083.1	25324104	.	C	T	.	.	MAF_INRAE=5.833
NC_035083.1	25324367	.	C	G	.	.	MAF_INRAE=31.646;MAF_USDA=11.31
NC_035083.1	25324521	.	C	T	.	.	MAF_INRAE=10.526;MAF_USDA=9.412
NC_035083.1	25324750	.	G	A	.	.	MAF_INRAE=10.526;MAF_USDA=27.083
NC_035083.1	25324846	.	C	A	.	.	MAF_INRAE=5.0;MAF_USDA=2.459
NC_035083.1	25324932	.	A	G	.	.	MAF_INRAE=12.658;MAF_USDA=6.667
NC_035083.1	25324950	.	G	T	.	.	MAF_USDA=1.667
NC_035083.1	25324974	.	C	T	.	.	MAF_INRAE=5.696;MAF_USDA=4.118
NC_035083.1	25325155	.	T	G	.	.	MAF_INRAE=31.646;MAF_USDA=11.176
NC_035083.1	25325308	.	A	G	.	.	MAF_INRAE=14.557;MAF_USDA=4.706
NC_035083.1	25325377	.	G	A	.	.	MAF_INRAE=31.646;MAF_USDA=10.588
NC_035083.1	25325506	.	A	C	.	.	MAF_INRAE=31.646;MAF_USDA=11.176
NC_035083.1	25325531	.	A	T	.	.	MAF_INRAE=50.0;MAF_USDA=30.0
NC_035083.1	25325610	.	T	A	.	.	MAF_USDA=1.639
NC_035083.1	25325663	.	T	A	.	.	MAF_USDA=6.25
NC_035083.1	25325664	.	A	G	.	.	MAF_INRAE=9.167;MAF_USDA=6.25
NC_035083.1	25325668	.	C	A	.	.	MAF_INRAE=9.167;MAF_USDA=5.882
NC_035083.1	25325681	.	A	C	.	.	MAF_USDA=7.647
NC_035083.1	25325870	.	G	A	.	.	MAF_USDA=4.098
NC_035083.1	25325886	.	G	A	.	.	MAF_USDA=5.882
NC_035083.1	25325888	.	C	T	.	.	MAF_USDA=3.279
NC_035083.1	25326011	.	T	G	.	.	MAF_INRAE=15.833;MAF_USDA=18.235
NC_035083.1	25326059	.	A	C	.	.	MAF_INRAE=5.833;MAF_USDA=8.197
NC_035083.1	25326088	.	G	A	.	.	MAF_USDA=3.279
NC_035083.1	25326248	.	G	A	.	.	MAF_INRAE=31.646;MAF_USDA=11.176
NC_035083.1	25326474	.	T	A	.	.	MAF_USDA=2.459
NC_035083.1	25326847	.	T	G	.	.	MAF_INRAE=46.203;MAF_USDA=42.353
NC_035083.1	25326918	.	G	A	.	.	MAF_INRAE=6.962;MAF_USDA=4.118
NC_035083.1	25326948	.	C	G	.	.	MAF_INRAE=35.443;MAF_USDA=21.765
NC_035083.1	25326965	.	A	G	.	.	MAF_INRAE=37.975;MAF_USDA=18.824
NC_035083.1	25327284	.	G	T	.	.	MAF_USDA=4.918
NC_035083.1	25327851	.	G	A	.	.	MAF_USDA=5.882
NC_035083.1	25327853	.	T	C	.	.	MAF_USDA=1.639
NC_035083.1	25327868	.	T	C	.	.	MAF_USDA=4.118
NC_035083.1	25327886	.	T	A	.	.	MAF_INRAE=21.053;MAF_USDA=14.706
NC_035083.1	25327915	.	T	A	.	.	MAF_INRAE=5.0
NC_035083.1	25327922	.	G	A	.	.	MAF_INRAE=3.333
NC_035083.1	25327939	.	A	T	.	.	MAF_INRAE=2.5
NC_035083.1	25327941	.	C	T	.	.	MAF_INRAE=2.5
NC_035083.1	25327963	.	G	A	.	.	MAF_INRAE=2.5
NC_035083.1	25328008	.	T	C	.	.	MAF_USDA=4.918
NC_035083.1	25328173	.	A	G	.	.	MAF_INRAE=31.013;MAF_USDA=10.119
NC_035083.1	25328201	.	G	T	.	.	MAF_USDA=4.167
NC_035083.1	25328231	.	A	T	.	.	MAF_USDA=2.083
NC_035083.1	25328245	.	C	A	.	.	MAF_USDA=4.918
NC_035083.1	25328287	.	G	T	.	.	MAF_USDA=1.639
NC_035083.1	25328376	.	T	G	.	.	MAF_INRAE=25.833;MAF_USDA=11.176
NC_035083.1	25328406	.	G	A	.	.	MAF_INRAE=31.646;MAF_USDA=11.176
NC_035083.1	25328407	.	C	A	.	.	MAF_INRAE=35.0;MAF_USDA=11.176
NC_035083.1	25328426	.	G	A	.	.	MAF_USDA=1.639
NC_035083.1	25328536	.	T	G	.	.	MAF_USDA=1.639
NC_035083.1	25328673	.	A	C	.	.	MAF_USDA=8.824
NC_035083.1	25328719	.	A	G	.	.	MAF_USDA=4.118
NC_035083.1	25328783	.	G	T	.	.	MAF_INRAE=11.392;MAF_USDA=9.412
NC_035083.1	25328795	.	C	T	.	.	MAF_INRAE=15.789;MAF_USDA=5.294
NC_035083.1	25328884	.	A	T	.	.	MAF_INRAE=31.646;MAF_USDA=11.176
NC_035083.1	25328886	.	A	C	.	.	MAF_USDA=4.098
NC_035083.1	25328915	.	A	C	.	.	MAF_INRAE=18.354;MAF_USDA=5.738
NC_035083.1	25328927	.	A	T	.	.	MAF_INRAE=31.646;MAF_USDA=11.176
NC_035083.1	25329047	.	C	T	.	.	MAF_INRAE=25.833;MAF_USDA=15.882
NC_035083.1	25329335	.	T	A	.	.	MAF_INRAE=37.975;MAF_USDA=20.588
NC_035083.1	25329383	.	G	A	.	.	MAF_INRAE=15.789;MAF_USDA=4.706
NC_035083.1	25329408	.	G	T	.	.	MAF_USDA=8.235
NC_035083.1	25329441	.	G	T	.	.	MAF_INRAE=3.797;MAF_USDA=11.176
NC_035083.1	25329474	.	C	T	.	.	MAF_INRAE=5.263;MAF_USDA=19.412
NC_035083.1	25329623	.	T	G	.	.	MAF_INRAE=41.772;MAF_USDA=35.294
NC_035083.1	25329681	.	C	A	.	.	MAF_INRAE=18.354;MAF_USDA=5.738
NC_035083.1	25329764	.	G	T	.	.	MAF_INRAE=6.962;MAF_USDA=4.118
NC_035083.1	25329796	.	A	G	.	.	MAF_INRAE=13.924;MAF_USDA=24.118
NC_035083.1	25330058	.	G	C	.	.	MAF_USDA=3.529
NC_035083.1	25330059	.	T	A	.	.	MAF_USDA=3.529
NC_035083.1	25330229	.	A	T	.	.	MAF_INRAE=25.833;MAF_USDA=1.639
NC_035083.1	25330231	.	T	G	.	.	MAF_INRAE=3.797;MAF_USDA=10.0
NC_035083.1	25330239	.	G	C	.	.	MAF_INRAE=17.722;MAF_USDA=3.279
NC_035083.1	25330367	.	C	G	.	.	MAF_INRAE=5.263;MAF_USDA=20.0
NC_035083.1	25330391	.	C	A	.	.	MAF_INRAE=15.789
NC_035083.1	25330541	.	G	T	.	.	MAF_INRAE=18.354;MAF_USDA=5.738
NC_035083.1	25330587	.	C	T	.	.	MAF_USDA=2.941
NC_035083.1	25330649	.	A	G	.	.	MAF_USDA=4.098
NC_035083.1	25330748	.	A	G	.	.	MAF_INRAE=12.658;MAF_USDA=1.639
NC_035083.1	25330801	.	C	T	.	.	MAF_INRAE=15.789
NC_035083.1	25330902	.	C	G	.	.	MAF_INRAE=15.789
NC_035083.1	25330940	.	G	A	.	.	MAF_INRAE=3.797;MAF_USDA=11.176
NC_035083.1	25331146	.	G	T	.	.	MAF_INRAE=15.789
NC_035083.1	25331241	.	G	A	.	.	MAF_INRAE=34.81;MAF_USDA=8.235
NC_035083.1	25331255	.	A	T	.	.	MAF_USDA=10.0
NC_035083.1	25331347	.	C	T	.	.	MAF_USDA=4.118
NC_035083.1	25331417	.	T	G	.	.	MAF_USDA=9.412
NC_035083.1	25331458	.	C	T	.	.	MAF_INRAE=18.354;MAF_USDA=3.279
NC_035083.1	25331477	.	A	G	.	.	MAF_INRAE=41.139;MAF_USDA=34.706
NC_035083.1	25331610	.	G	A	.	.	MAF_INRAE=5.263;MAF_USDA=20.0
NC_035083.1	25331620	.	G	A	.	.	MAF_USDA=3.279
NC_035083.1	25331667	.	T	A	.	.	MAF_INRAE=11.392;MAF_USDA=8.824
NC_035083.1	25331804	.	C	T	.	.	MAF_INRAE=37.342;MAF_USDA=21.176
NC_035083.1	25331909	.	C	A	.	.	MAF_INRAE=12.025;MAF_USDA=2.459
NC_035083.1	25331922	.	T	G	.	.	MAF_INRAE=5.696;MAF_USDA=4.118
NC_035083.1	25332040	.	T	G	.	.	MAF_INRAE=5.263;MAF_USDA=20.0
NC_035083.1	25332104	.	G	A	.	.	MAF_INRAE=6.962;MAF_USDA=4.118
NC_035083.1	25332180	.	A	G	.	.	MAF_INRAE=18.354;MAF_USDA=4.918
NC_035083.1	25332318	.	A	G	.	.	MAF_USDA=10.0
NC_035083.1	25332336	.	A	T	.	.	MAF_INRAE=25.316;MAF_USDA=34.118
NC_035083.1	25332463	.	G	A	.	.	MAF_INRAE=5.696;MAF_USDA=1.639
NC_035083.1	25332481	.	C	A	.	.	MAF_INRAE=25.833;MAF_USDA=18.75
NC_035083.1	25332494	.	C	T	.	.	MAF_INRAE=31.646;MAF_USDA=14.583
NC_035083.1	25332514	.	C	T	.	.	MAF_USDA=5.294
NC_035083.1	25332518	.	T	G	.	.	MAF_INRAE=29.747;MAF_USDA=10.0
NC_035083.1	25332543	.	G	T	.	.	MAF_INRAE=15.789;MAF_USDA=1.639
NC_035083.1	25332643	.	A	G	.	.	MAF_INRAE=3.797;MAF_USDA=10.588
NC_035083.1	25332717	.	C	A	.	.	MAF_INRAE=5.063;MAF_USDA=27.059
NC_035083.1	25332765	.	G	A	.	.	MAF_USDA=4.706
NC_035083.1	25332884	.	G	T	.	.	MAF_INRAE=25.833;MAF_USDA=16.471
NC_035083.1	25332933	.	G	T	.	.	MAF_INRAE=6.329;MAF_USDA=4.118
NC_035083.1	25333038	.	C	G	.	.	MAF_INRAE=7.5;MAF_USDA=5.882
NC_035083.1	25333104	.	G	T	.	.	MAF_INRAE=3.797;MAF_USDA=11.176
NC_035083.1	25333514	.	T	A	.	.	MAF_USDA=11.765
NC_035083.1	25333635	.	G	T	.	.	MAF_USDA=4.918
NC_035083.1	25333636	.	C	A	.	.	MAF_USDA=2.459
NC_035083.1	25333688	.	T	G	.	.	MAF_INRAE=2.632
NC_035083.1	25333696	.	A	G	.	.	MAF_USDA=12.941
NC_035083.1	25333788	.	A	T	.	.	MAF_INRAE=32.278;MAF_USDA=3.279
NC_035083.1	25333812	.	A	T	.	.	MAF_USDA=1.639
NC_035083.1	25333819	.	G	A	.	.	MAF_USDA=2.459
NC_035083.1	25333822	.	G	A	.	.	MAF_USDA=2.459
NC_035083.1	25333870	.	A	C	.	.	MAF_INRAE=2.632;MAF_USDA=15.882
NC_035083.1	25333909	.	C	A	.	.	MAF_USDA=2.083
NC_035083.1	25333921	.	A	C	.	.	MAF_USDA=25.0
NC_035083.1	25333922	.	C	G	.	.	MAF_USDA=25.882
NC_035083.1	25333930	.	A	G	.	.	MAF_INRAE=2.632;MAF_USDA=3.279
NC_035083.1	25333936	.	G	A	.	.	MAF_USDA=4.918
NC_035083.1	25333939	.	T	A	.	.	MAF_USDA=48.824
NC_035083.1	25333941	.	A	T	.	.	MAF_USDA=3.279
NC_035083.1	25333948	.	C	T	.	.	MAF_USDA=3.279
NC_035083.1	25333996	.	C	T	.	.	MAF_USDA=11.176
NC_035083.1	25334346	.	C	T	.	.	MAF_USDA=4.098
NC_035083.1	25334359	.	T	C	.	.	MAF_USDA=49.412
NC_035083.1	25334360	.	T	C	.	.	MAF_USDA=27.059
NC_035083.1	25334440	.	C	T	.	.	MAF_USDA=4.167
NC_035083.1	25334484	.	A	G	.	.	MAF_INRAE=4.167
NC_035083.1	25334517	.	C	A	.	.	MAF_USDA=6.557
NC_035083.1	25334522	.	T	A	.	.	MAF_INRAE=5.833;MAF_USDA=4.918
NC_035083.1	25334524	.	T	A	.	.	MAF_USDA=4.098
NC_035083.1	25334531	.	T	C	.	.	MAF_USDA=4.098
NC_035083.1	25334553	.	A	T	.	.	MAF_USDA=3.279
NC_035083.1	25334558	.	T	C	.	.	MAF_INRAE=4.167;MAF_USDA=8.197
NC_035083.1	25334562	.	G	A	.	.	MAF_INRAE=1.667;MAF_USDA=4.098
NC_035083.1	25334570	.	G	T	.	.	MAF_USDA=3.279
NC_035083.1	25334590	.	A	G	.	.	MAF_USDA=3.279
NC_035083.1	25334592	.	T	A	.	.	MAF_USDA=2.459
NC_035083.1	25334602	.	C	A	.	.	MAF_USDA=4.098
NC_035083.1	25334604	.	A	T	.	.	MAF_USDA=3.279
NC_035083.1	25334615	.	G	T	.	.	MAF_USDA=4.098
NC_035083.1	25334628	.	C	T	.	.	MAF_USDA=1.639
NC_035083.1	25334641	.	A	C	.	.	MAF_USDA=10.417
NC_035083.1	25334648	.	C	T	.	.	MAF_USDA=17.059
NC_035083.1	25334652	.	A	C	.	.	MAF_USDA=12.295
NC_035083.1	25334656	.	T	C	.	.	MAF_USDA=6.557
NC_035083.1	25334708	.	T	G	.	.	MAF_USDA=1.639
NC_035083.1	25334716	.	C	T	.	.	MAF_INRAE=15.789;MAF_USDA=4.706
NC_035083.1	25334769	.	A	G	.	.	MAF_USDA=1.639
NC_035083.1	25334877	.	C	A	.	.	MAF_INRAE=20.253;MAF_USDA=11.176
NC_035083.1	25334978	.	T	C	.	.	MAF_INRAE=28.481;MAF_USDA=36.471
NC_035083.1	25335078	.	C	A	.	.	MAF_USDA=3.279
NC_035083.1	25335276	.	C	T	.	.	MAF_USDA=5.294
NC_035083.1	25335291	.	G	T	.	.	MAF_INRAE=37.975;MAF_USDA=43.529
NC_035083.1	25335331	.	G	T	.	.	MAF_INRAE=31.646;MAF_USDA=18.235
NC_035083.1	25335387	.	G	A	.	.	MAF_USDA=3.333
NC_035083.1	25335562	.	A	C	.	.	MAF_INRAE=15.789;MAF_USDA=5.738
NC_035083.1	25335640	.	G	A	.	.	MAF_USDA=3.279
NC_035083.1	25335709	.	A	G	.	.	MAF_INRAE=32.278;MAF_USDA=13.529
NC_035083.1	25335770	.	C	T	.	.	MAF_USDA=4.118
NC_035083.1	25335864	.	C	T	.	.	MAF_INRAE=24.684;MAF_USDA=24.118
NC_035083.1	25336042	.	A	T	.	.	MAF_USDA=10.119
NC_035083.1	25336054	.	A	G	.	.	MAF_INRAE=37.342;MAF_USDA=42.353
NC_035083.1	25336158	.	C	T	.	.	MAF_INRAE=13.158
NC_035083.1	25336217	.	C	A	.	.	MAF_INRAE=34.177;MAF_USDA=41.667
NC_035083.1	25336223	.	G	A	.	.	MAF_USDA=2.459
NC_035083.1	25336235	.	G	C	.	.	MAF_INRAE=36.667;MAF_USDA=31.25
NC_035083.1	25336298	.	A	T	.	.	MAF_INRAE=8.333;MAF_USDA=6.25
NC_035083.1	25336324	.	C	A	.	.	MAF_USDA=10.417
NC_035083.1	25336395	.	G	T	.	.	MAF_INRAE=6.962;MAF_USDA=2.083
NC_035083.1	25336418	.	T	C	.	.	MAF_INRAE=13.924;MAF_USDA=6.627
NC_035083.1	25336424	.	G	A	.	.	MAF_INRAE=1.667
NC_035083.1	25336528	.	C	T	.	.	MAF_INRAE=28.481;MAF_USDA=45.833
NC_035083.1	25336529	.	G	A	.	.	MAF_INRAE=5.833;MAF_USDA=3.529
NC_035083.1	25336548	.	G	T	.	.	MAF_INRAE=33.544;MAF_USDA=34.118
NC_035083.1	25336635	.	C	A	.	.	MAF_INRAE=23.333
NC_035083.1	25336779	.	C	G	.	.	MAF_USDA=20.833
NC_035083.1	25336840	.	A	T	.	.	MAF_USDA=31.25
NC_035083.1	25336877	.	T	C	.	.	MAF_INRAE=5.833;MAF_USDA=1.639
NC_035083.1	25336896	.	C	T	.	.	MAF_USDA=3.279
NC_035083.1	25336901	.	C	T	.	.	MAF_INRAE=6.667;MAF_USDA=4.918
NC_035083.1	25337585	.	A	G	.	.	MAF_INRAE=10.526;MAF_USDA=22.917
NC_035083.1	25337600	.	A	T	.	.	MAF_INRAE=15.789;MAF_USDA=18.824
NC_035083.1	25337623	.	G	C	.	.	MAF_INRAE=31.579;MAF_USDA=16.471
NC_035083.1	25337671	.	T	C	.	.	MAF_USDA=2.353
NC_035083.1	25337673	.	G	A	.	.	MAF_INRAE=33.544;MAF_USDA=38.824
NC_035083.1	25337697	.	C	A	.	.	MAF_USDA=3.279
NC_035083.1	25337698	.	C	A	.	.	MAF_INRAE=19.62;MAF_USDA=31.176
NC_035083.1	25337771	.	C	A	.	.	MAF_USDA=5.882
NC_035083.1	25337782	.	C	T	.	.	MAF_USDA=10.0
NC_035083.1	25337894	.	T	C	.	.	MAF_USDA=8.333
NC_035083.1	25337997	.	A	T	.	.	MAF_INRAE=31.646;MAF_USDA=18.824
NC_035083.1	25338050	.	A	C	.	.	MAF_USDA=2.083
NC_035083.1	25338100	.	C	A	.	.	MAF_INRAE=15.789
NC_035083.1	25338104	.	G	A	.	.	MAF_INRAE=14.557;MAF_USDA=5.882
NC_035083.1	25338221	.	A	T	.	.	MAF_USDA=4.938
NC_035083.1	25338258	.	A	G	.	.	MAF_USDA=22.84
NC_035083.1	25338289	.	C	T	.	.	MAF_USDA=11.728
NC_035083.1	25338339	.	T	C	.	.	MAF_INRAE=23.333;MAF_USDA=21.429
NC_035083.1	25338375	.	G	T	.	.	MAF_INRAE=11.667;MAF_USDA=5.0
NC_035083.1	25338423	.	G	T	.	.	MAF_INRAE=37.5;MAF_USDA=19.88
NC_035083.1	25338438	.	G	T	.	.	MAF_INRAE=39.167;MAF_USDA=30.952
NC_035083.1	25338455	.	G	T	.	.	MAF_INRAE=37.5;MAF_USDA=15.432
NC_035083.1	25338472	.	C	T	.	.	MAF_USDA=3.049
NC_035083.1	25338555	.	T	G	.	.	MAF_INRAE=12.5;MAF_USDA=5.488
NC_035083.1	25338625	.	A	C	.	.	MAF_USDA=2.5
NC_035083.1	25338651	.	A	T	.	.	MAF_INRAE=43.333;MAF_USDA=22.892
NC_035083.1	25338655	.	A	G	.	.	MAF_INRAE=37.5;MAF_USDA=18.675
NC_035083.1	25338671	.	G	A	.	.	MAF_USDA=4.217
NC_035083.1	25338729	.	G	A	.	.	MAF_INRAE=4.167
NC_035083.1	25338772	.	G	A	.	.	MAF_INRAE=32.278
NC_035083.1	25338808	.	A	G	.	.	MAF_INRAE=12.5;MAF_USDA=5.556
NC_035083.1	25338847	.	G	A	.	.	MAF_INRAE=1.667;MAF_USDA=2.5
NC_035083.1	25338853	.	G	T	.	.	MAF_USDA=4.762
NC_035083.1	25339116	.	C	A	.	.	MAF_INRAE=22.5;MAF_USDA=12.963
NC_035083.1	25339149	.	T	C	.	.	MAF_INRAE=9.167;MAF_USDA=22.222
NC_035083.1	25339371	.	T	C	.	.	MAF_INRAE=22.5;MAF_USDA=12.963
NC_035083.1	25339380	.	C	T	.	.	MAF_INRAE=9.167;MAF_USDA=21.605
NC_035083.1	25339414	.	G	A	.	.	MAF_USDA=4.321
NC_035083.1	25339432	.	A	G	.	.	MAF_INRAE=40.833;MAF_USDA=29.167
NC_035083.1	25339440	.	T	A	.	.	MAF_USDA=8.642
NC_035083.1	25339475	.	C	T	.	.	MAF_INRAE=39.167;MAF_USDA=33.951
NC_035083.1	25339476	.	T	A	.	.	MAF_INRAE=39.167;MAF_USDA=47.619
NC_035083.1	25339480	.	A	G	.	.	MAF_INRAE=1.667;MAF_USDA=2.5
NC_035083.1	25339506	.	C	T	.	.	MAF_INRAE=12.5;MAF_USDA=5.556
NC_035083.1	25339528	.	G	A	.	.	MAF_INRAE=5.833;MAF_USDA=1.667
NC_035083.1	25339560	.	G	A	.	.	MAF_USDA=25.625
NC_035083.1	25339578	.	G	T	.	.	MAF_INRAE=37.5;MAF_USDA=3.333
NC_035083.1	25339592	.	C	T	.	.	MAF_INRAE=37.5;MAF_USDA=21.605
NC_035083.1	25339641	.	G	A	.	.	MAF_USDA=2.5
NC_035083.1	25339944	.	C	T	.	.	MAF_INRAE=5.833;MAF_USDA=4.938
NC_035083.1	25340008	.	G	A	.	.	MAF_INRAE=5.833;MAF_USDA=5.556
NC_035083.1	25340087	.	G	A	.	.	MAF_INRAE=38.333;MAF_USDA=20.37
NC_035083.1	25340121	.	A	C	.	.	MAF_INRAE=38.333;MAF_USDA=14.815
NC_035083.1	25340165	.	C	A	.	.	MAF_INRAE=4.167
NC_035083.1	25340221	.	T	G	.	.	MAF_INRAE=10.0
NC_035083.1	25340284	.	C	A	.	.	MAF_INRAE=37.5;MAF_USDA=21.605
NC_035083.1	25340306	.	C	T	.	.	MAF_USDA=4.762
NC_035083.1	25340307	.	A	C	.	.	MAF_USDA=11.728
NC_035083.1	25340392	.	C	A	.	.	MAF_USDA=1.667
NC_035083.1	25340410	.	A	C	.	.	MAF_INRAE=36.667;MAF_USDA=20.988
NC_035083.1	25340457	.	G	T	.	.	MAF_INRAE=5.833
NC_035083.1	25340564	.	C	T	.	.	MAF_USDA=1.667
NC_035083.1	25340588	.	G	A	.	.	MAF_USDA=7.407
NC_035083.1	25340632	.	C	T	.	.	MAF_USDA=5.833
NC_035083.1	25340796	.	A	T	.	.	MAF_INRAE=4.167;MAF_USDA=4.938
NC_035083.1	25340834	.	C	A	.	.	MAF_USDA=1.695
NC_035083.1	25340865	.	G	A	.	.	MAF_USDA=1.667
NC_035083.1	25340892	.	A	G	.	.	MAF_USDA=11.728
NC_035083.1	25340934	.	G	A	.	.	MAF_INRAE=37.5;MAF_USDA=20.988
NC_035083.1	25341035	.	C	A	.	.	MAF_INRAE=5.833
NC_035083.1	25341053	.	A	C	.	.	MAF_INRAE=4.167
NC_035083.1	25341071	.	G	T	.	.	MAF_USDA=10.417
NC_035083.1	25341103	.	C	G	.	.	MAF_USDA=12.5
NC_035083.1	25341338	.	A	T	.	.	MAF_USDA=6.557
NC_035083.1	25341505	.	G	A	.	.	MAF_USDA=11.176
NC_035083.1	25341514	.	G	T	.	.	MAF_USDA=4.098
NC_035083.1	25341518	.	C	T	.	.	MAF_INRAE=15.789
NC_035083.1	25341547	.	A	T	.	.	MAF_INRAE=32.278;MAF_USDA=4.098
NC_035083.1	25341564	.	G	A	.	.	MAF_INRAE=15.789
NC_035083.1	25341736	.	A	T	.	.	MAF_INRAE=5.263
NC_035083.1	25341802	.	T	G	.	.	MAF_INRAE=32.278;MAF_USDA=18.824
NC_035083.1	25341922	.	G	C	.	.	MAF_INRAE=46.203;MAF_USDA=30.588
NC_035083.1	25341929	.	C	A	.	.	MAF_INRAE=5.696
NC_035083.1	25341931	.	C	T	.	.	MAF_USDA=2.459
NC_035083.1	25342047	.	G	A	.	.	MAF_INRAE=31.646;MAF_USDA=12.941
NC_035083.1	25342205	.	G	T	.	.	MAF_INRAE=5.263
NC_035083.1	25342258	.	A	C	.	.	MAF_INRAE=32.278;MAF_USDA=4.098
NC_035083.1	25342277	.	C	A	.	.	MAF_USDA=3.279
NC_035083.1	25342386	.	G	A	.	.	MAF_INRAE=25.833;MAF_USDA=1.639
NC_035083.1	25342460	.	C	T	.	.	MAF_INRAE=8.333;MAF_USDA=5.882
NC_035083.1	25342475	.	T	G	.	.	MAF_INRAE=5.263;MAF_USDA=22.941
NC_035083.1	25342530	.	T	A	.	.	MAF_INRAE=28.481;MAF_USDA=18.235
NC_035083.1	25342545	.	C	T	.	.	MAF_USDA=1.639
NC_035083.1	25342711	.	C	A	.	.	MAF_USDA=6.557
NC_035083.1	25342721	.	A	T	.	.	MAF_INRAE=20.886;MAF_USDA=12.353
NC_035083.1	25342862	.	T	C	.	.	MAF_USDA=2.459
NC_035083.1	25342877	.	A	C	.	.	MAF_INRAE=28.481;MAF_USDA=21.765
NC_035083.1	25342880	.	G	A	.	.	MAF_USDA=6.471
NC_035083.1	25342907	.	A	C	.	.	MAF_INRAE=32.278;MAF_USDA=18.235
NC_035083.1	25342916	.	A	C	.	.	MAF_INRAE=32.278;MAF_USDA=18.824
NC_035083.1	25343041	.	G	A	.	.	MAF_INRAE=10.526
NC_035083.1	25343065	.	C	T	.	.	MAF_USDA=3.279
NC_035083.1	25343240	.	C	A	.	.	MAF_USDA=3.279
NC_035083.1	25343260	.	T	A	.	.	MAF_INRAE=5.0;MAF_USDA=16.471
NC_035083.1	25343366	.	C	A	.	.	MAF_USDA=5.882
NC_035083.1	25343437	.	G	T	.	.	MAF_INRAE=3.797;MAF_USDA=10.588
NC_035083.1	25343482	.	A	G	.	.	MAF_INRAE=5.263
NC_035083.1	25343486	.	A	G	.	.	MAF_USDA=14.583
NC_035083.1	25343521	.	G	T	.	.	MAF_INRAE=14.167
NC_035083.1	25343541	.	T	A	.	.	MAF_USDA=2.5
NC_035083.1	25343556	.	A	T	.	.	MAF_USDA=1.639
NC_035083.1	25343610	.	G	A	.	.	MAF_INRAE=10.127;MAF_USDA=2.459
NC_035083.1	25343795	.	A	C	.	.	MAF_INRAE=5.0;MAF_USDA=2.941
NC_035083.1	25343833	.	T	A	.	.	MAF_INRAE=3.797;MAF_USDA=11.176
NC_035083.1	25343877	.	C	G	.	.	MAF_INRAE=6.962;MAF_USDA=4.118
NC_035083.1	25343897	.	A	G	.	.	MAF_INRAE=13.333
NC_035083.1	25343987	.	A	G	.	.	MAF_INRAE=36.709;MAF_USDA=31.765
NC_035083.1	25344007	.	T	C	.	.	MAF_INRAE=9.494;MAF_USDA=20.0
NC_035083.1	25344058	.	G	A	.	.	MAF_INRAE=21.519;MAF_USDA=12.353
NC_035083.1	25344064	.	T	C	.	.	MAF_INRAE=6.962;MAF_USDA=4.706
NC_035083.1	25344074	.	C	A	.	.	MAF_INRAE=5.263;MAF_USDA=12.353
NC_035083.1	25344118	.	C	A	.	.	MAF_USDA=1.639
NC_035083.1	25344128	.	G	A	.	.	MAF_INRAE=22.5;MAF_USDA=5.882
NC_035083.1	25344144	.	G	A	.	.	MAF_INRAE=3.797;MAF_USDA=11.176
NC_035083.1	25344161	.	GTGTCGCTGCTCAGCTATTTTAAGGTA	GTGTCGCTGCTCAGCTATTTTAAGGTT	.	.	MAF_USDA=16.667
NC_035083.1	25344370	.	C	A	.	.	MAF_INRAE=28.481;MAF_USDA=27.059
NC_035083.1	25344472	.	G	A	.	.	MAF_USDA=7.059
NC_035083.1	25344548	.	C	T	.	.	MAF_USDA=24.118
NC_035083.1	25344628	.	A	G	.	.	MAF_USDA=12.5
NC_035083.1	25344664	.	C	A	.	.	MAF_USDA=9.016
NC_035083.1	25344685	.	G	T	.	.	MAF_USDA=2.083
NC_035083.1	25344808	.	C	A	.	.	MAF_USDA=2.083
NC_035083.1	25344902	.	A	T	.	.	MAF_USDA=4.098
NC_035083.1	25344912	.	G	T	.	.	MAF_INRAE=3.797;MAF_USDA=11.176
NC_035083.1	25344938	.	A	G	.	.	MAF_INRAE=9.494;MAF_USDA=2.459
NC_035083.1	25344953	.	G	T	.	.	MAF_USDA=10.588
NC_035083.1	25345007	.	G	T	.	.	MAF_INRAE=21.519;MAF_USDA=7.647
NC_035083.1	25345023	.	G	A	.	.	MAF_INRAE=36.709;MAF_USDA=31.765
NC_035083.1	25345029	.	G	A	.	.	MAF_USDA=3.529
NC_035083.1	25345084	.	A	G	.	.	MAF_INRAE=10.759;MAF_USDA=17.647
NC_035083.1	25345327	.	G	C	.	.	MAF_INRAE=7.5;MAF_USDA=5.952
NC_035083.1	25345339	.	A	G	.	.	MAF_USDA=9.167
NC_035083.1	25345352	.	A	G	.	.	MAF_USDA=14.583
NC_035083.1	25345407	.	A	T	.	.	MAF_INRAE=5.263;MAF_USDA=4.118
NC_035083.1	25345592	.	C	T	.	.	MAF_INRAE=9.494;MAF_USDA=13.529
NC_035083.1	25345597	.	G	A	.	.	MAF_INRAE=22.5;MAF_USDA=6.471
NC_035083.1	25345630	.	A	G	.	.	MAF_USDA=4.098
NC_035083.1	25345715	.	C	T	.	.	MAF_USDA=3.529
NC_035083.1	25345723	.	G	T	.	.	MAF_INRAE=13.924;MAF_USDA=5.294
NC_035083.1	25345828	.	T	A	.	.	MAF_INRAE=6.329;MAF_USDA=4.706
NC_035083.1	25345866	.	G	A	.	.	MAF_INRAE=10.127;MAF_USDA=17.647
NC_035083.1	25345993	.	C	T	.	.	MAF_INRAE=6.962;MAF_USDA=4.706
NC_035083.1	25346031	.	C	T	.	.	MAF_USDA=31.176
NC_035083.1	25346049	.	A	T	.	.	MAF_USDA=14.583
NC_035083.1	25346103	.	A	G	.	.	MAF_INRAE=22.5;MAF_USDA=6.471
NC_035083.1	25346128	.	T	C	.	.	MAF_INRAE=9.494;MAF_USDA=13.529
NC_035083.1	25346203	.	C	A	.	.	MAF_INRAE=3.797;MAF_USDA=11.176
NC_035083.1	25346241	.	G	A	.	.	MAF_USDA=2.083
NC_035083.1	25346251	.	T	G	.	.	MAF_INRAE=7.5;MAF_USDA=5.882
NC_035083.1	25346252	.	A	C	.	.	MAF_USDA=4.118
NC_035083.1	25346411	.	A	C	.	.	MAF_INRAE=15.789
NC_035083.1	25346450	.	T	A	.	.	MAF_INRAE=32.278;MAF_USDA=14.118
NC_035083.1	25346480	.	A	G	.	.	MAF_USDA=9.016
NC_035083.1	25346505	.	G	C	.	.	MAF_USDA=14.583
NC_035083.1	25346509	.	A	G	.	.	MAF_INRAE=3.797;MAF_USDA=11.176
NC_035083.1	25346554	.	T	A	.	.	MAF_INRAE=32.911;MAF_USDA=23.529
NC_035083.1	25346795	.	C	G	.	.	MAF_INRAE=10.759;MAF_USDA=17.647
NC_035083.1	25346878	.	C	T	.	.	MAF_INRAE=14.557;MAF_USDA=4.118
NC_035083.1	25346946	.	G	A	.	.	MAF_USDA=4.918
NC_035083.1	25347048	.	A	C	.	.	MAF_USDA=12.5
NC_035083.1	25347118	.	G	A	.	.	MAF_USDA=11.905
NC_035083.1	25347137	.	G	A	.	.	MAF_INRAE=10.526
NC_035083.1	25347248	.	A	T	.	.	MAF_INRAE=5.833;MAF_USDA=1.639
NC_035083.1	25347273	.	G	T	.	.	MAF_INRAE=5.833
NC_035083.1	25347319	.	C	T	.	.	MAF_USDA=1.639
NC_035083.1	25347328	.	C	T	.	.	MAF_INRAE=22.5;MAF_USDA=8.537
NC_035083.1	25347438	.	C	G	.	.	MAF_INRAE=20.886;MAF_USDA=8.537
NC_035083.1	25347554	.	G	T	.	.	MAF_INRAE=27.5;MAF_USDA=44.118
NC_035083.1	25347592	.	T	C	.	.	MAF_INRAE=15.789
NC_035083.1	25347599	.	A	T	.	.	MAF_INRAE=47.5;MAF_USDA=24.118
NC_035083.1	25347661	.	C	T	.	.	MAF_INRAE=5.263;MAF_USDA=4.118
NC_035083.1	25347800	.	G	C	.	.	MAF_INRAE=20.886;MAF_USDA=17.647
NC_035083.1	25347898	.	A	T	.	.	MAF_INRAE=5.696
NC_035083.1	25347907	.	C	T	.	.	MAF_USDA=4.706
NC_035083.1	25348000	.	T	A	.	.	MAF_USDA=4.918
NC_035083.1	25348099	.	G	A	.	.	MAF_USDA=9.412
NC_035083.1	25348216	.	A	C	.	.	MAF_USDA=1.639
NC_035083.1	25348377	.	T	A	.	.	MAF_INRAE=25.833;MAF_USDA=1.639
NC_035083.1	25348384	.	C	T	.	.	MAF_INRAE=32.278;MAF_USDA=22.353
NC_035083.1	25348450	.	G	T	.	.	MAF_INRAE=35.443;MAF_USDA=20.588
NC_035083.1	25348463	.	G	T	.	.	MAF_INRAE=5.696;MAF_USDA=1.639
NC_035083.1	25348641	.	C	T	.	.	MAF_INRAE=1.667;MAF_USDA=2.459
NC_035083.1	25348695	.	G	A	.	.	MAF_USDA=15.294
NC_035083.1	25348887	.	T	A	.	.	MAF_INRAE=5.833
NC_035083.1	25349055	.	C	A	.	.	MAF_INRAE=3.797;MAF_USDA=12.941
NC_035083.1	25349105	.	A	C	.	.	MAF_INRAE=21.519;MAF_USDA=8.235
NC_035083.1	25349129	.	G	T	.	.	MAF_INRAE=46.667;MAF_USDA=25.882
NC_035083.1	25349497	.	G	T	.	.	MAF_INRAE=36.709;MAF_USDA=11.765
NC_035083.1	25349538	.	C	T	.	.	MAF_INRAE=3.333
NC_035083.1	25349611	.	G	T	.	.	MAF_INRAE=3.797;MAF_USDA=11.176
NC_035083.1	25349709	.	C	T	.	.	MAF_USDA=8.333
NC_035083.1	25349753	.	C	T	.	.	MAF_USDA=4.918
NC_035083.1	25349828	.	G	A	.	.	MAF_USDA=8.333
NC_035083.1	25349843	.	C	T	.	.	MAF_INRAE=6.962;MAF_USDA=5.357
NC_035083.1	25349897	.	C	A	.	.	MAF_INRAE=32.278;MAF_USDA=18.824
NC_035083.1	25349971	.	A	G	.	.	MAF_INRAE=21.519;MAF_USDA=8.824
NC_035083.1	25349991	.	T	G	.	.	MAF_INRAE=23.333
NC_035083.1	25350018	.	C	T	.	.	MAF_INRAE=40.833;MAF_USDA=26.471
NC_035083.1	25350020	.	G	T	.	.	MAF_INRAE=14.557;MAF_USDA=4.706
NC_035083.1	25350165	.	A	G	.	.	MAF_INRAE=6.962;MAF_USDA=5.294
NC_035083.1	25350181	.	A	G	.	.	MAF_INRAE=21.519;MAF_USDA=8.824
NC_035083.1	25350205	.	T	A	.	.	MAF_USDA=10.119
NC_035083.1	25350217	.	G	T	.	.	MAF_INRAE=8.333;MAF_USDA=16.071
NC_035083.1	25350247	.	T	G	.	.	MAF_USDA=2.5
NC_035083.1	25350297	.	A	G	.	.	MAF_USDA=1.639
NC_035083.1	25350389	.	G	A	.	.	MAF_INRAE=22.152;MAF_USDA=9.412
NC_035083.1	25350400	.	T	C	.	.	MAF_INRAE=14.557;MAF_USDA=5.294
NC_035083.1	25350424	.	T	C	.	.	MAF_INRAE=5.833
NC_035083.1	25350429	.	T	G	.	.	MAF_INRAE=5.833
NC_035083.1	25350432	.	T	C	.	.	MAF_INRAE=14.557;MAF_USDA=5.882
NC_035083.1	25350433	.	T	A	.	.	MAF_INRAE=12.5;MAF_USDA=5.882
NC_035083.1	25350465	.	G	A	.	.	MAF_USDA=25.294
NC_035083.1	25350620	.	A	C	.	.	MAF_INRAE=9.167
NC_035083.1	25350621	.	C	A	.	.	MAF_INRAE=5.0
NC_035083.1	25350667	.	G	T	.	.	MAF_INRAE=9.494;MAF_USDA=9.412
NC_035083.1	25350694	.	G	A	.	.	MAF_USDA=9.412
NC_035083.1	25350758	.	T	C	.	.	MAF_USDA=12.353
NC_035083.1	25350815	.	T	G	.	.	MAF_USDA=6.471
NC_035083.1	25351093	.	G	T	.	.	MAF_USDA=10.0
NC_035083.1	25351144	.	C	A	.	.	MAF_INRAE=6.962;MAF_USDA=4.167
NC_035083.1	25351263	.	G	T	.	.	MAF_INRAE=11.667;MAF_USDA=11.765
NC_035083.1	25351278	.	T	A	.	.	MAF_USDA=4.098
NC_035083.1	25351311	.	T	G	.	.	MAF_USDA=1.639
NC_035083.1	25351343	.	T	G	.	.	MAF_INRAE=10.127;MAF_USDA=44.118
NC_035083.1	25351427	.	G	A	.	.	MAF_USDA=14.706
NC_035083.1	25351543	.	G	A	.	.	MAF_USDA=9.836
NC_035083.1	25351647	.	G	A	.	.	MAF_INRAE=22.5;MAF_USDA=7.647
NC_035083.1	25351658	.	T	C	.	.	MAF_INRAE=10.759;MAF_USDA=20.0
NC_035083.1	25351686	.	C	T	.	.	MAF_USDA=25.294
NC_035083.1	25351759	.	C	T	.	.	MAF_INRAE=5.263;MAF_USDA=6.471
NC_035083.1	25351760	.	T	A	.	.	MAF_USDA=6.471
NC_035083.1	25351780	.	A	T	.	.	MAF_USDA=1.176
NC_035083.1	25351874	.	T	A	.	.	MAF_USDA=8.333
NC_035083.1	25351899	.	C	T	.	.	MAF_USDA=27.083
NC_035083.1	25351934	.	A	G	.	.	MAF_USDA=9.412
NC_035083.1	25351955	.	A	G	.	.	MAF_USDA=1.639
NC_035083.1	25352012	.	T	G	.	.	MAF_INRAE=1.667;MAF_USDA=2.459
NC_035083.1	25352091	.	T	G	.	.	MAF_INRAE=5.263
NC_035083.1	25352097	.	G	A	.	.	MAF_USDA=8.333
NC_035083.1	25352127	.	T	C	.	.	MAF_INRAE=3.797;MAF_USDA=27.083
NC_035083.1	25352158	.	G	A	.	.	MAF_INRAE=15.789
NC_035083.1	25352257	.	G	T	.	.	MAF_USDA=4.098
NC_035083.1	25352258	.	G	T	.	.	MAF_USDA=4.098
NC_035083.1	25352385	.	A	T	.	.	MAF_USDA=2.353
NC_035083.1	25352418	.	G	A	.	.	MAF_USDA=8.333
NC_035083.1	25352438	.	G	T	.	.	MAF_INRAE=25.949;MAF_USDA=39.412
NC_035083.1	25352464	.	T	C	.	.	MAF_INRAE=1.667;MAF_USDA=2.459
NC_035083.1	25352478	.	T	C	.	.	MAF_INRAE=3.797;MAF_USDA=11.176
NC_035083.1	25352529	.	C	A	.	.	MAF_INRAE=6.962;MAF_USDA=5.294
NC_035083.1	25352627	.	G	A	.	.	MAF_USDA=1.639
NC_035083.1	25352665	.	C	T	.	.	MAF_USDA=4.098
NC_035083.1	25352671	.	C	A	.	.	MAF_INRAE=36.076;MAF_USDA=48.824
NC_035083.1	25352860	.	C	T	.	.	MAF_USDA=10.0
NC_035083.1	25352889	.	T	A	.	.	MAF_USDA=1.639
NC_035083.1	25352899	.	A	C	.	.	MAF_INRAE=21.519;MAF_USDA=9.412
NC_035083.1	25352922	.	C	G	.	.	MAF_USDA=5.882
NC_035083.1	25352935	.	T	A	.	.	MAF_INRAE=5.696
NC_035083.1	25352951	.	C	T	.	.	MAF_USDA=4.098
NC_035083.1	25353023	.	A	C	.	.	MAF_USDA=3.279
NC_035083.1	25353056	.	G	A	.	.	MAF_INRAE=10.759;MAF_USDA=19.412
NC_035083.1	25353129	.	C	T	.	.	MAF_USDA=1.639
NC_035083.1	25353153	.	C	T	.	.	MAF_USDA=2.083
NC_035083.1	25353163	.	C	T	.	.	MAF_USDA=2.941
NC_035083.1	25353183	.	T	C	.	.	MAF_USDA=4.918
NC_035083.1	25353208	.	G	C	.	.	MAF_INRAE=5.696;MAF_USDA=4.118
NC_035083.1	25353235	.	C	A	.	.	MAF_USDA=1.639
NC_035083.1	25353278	.	C	T	.	.	MAF_INRAE=10.759;MAF_USDA=37.059
NC_035083.1	25353445	.	T	C	.	.	MAF_INRAE=14.557;MAF_USDA=5.294
NC_035083.1	25353452	.	T	C	.	.	MAF_USDA=10.588
NC_035083.1	25353533	.	T	G	.	.	MAF_INRAE=13.924;MAF_USDA=6.471
NC_035083.1	25353547	.	C	T	.	.	MAF_INRAE=5.696
NC_035083.1	25353726	.	A	T	.	.	MAF_INRAE=11.667;MAF_USDA=6.25
NC_035083.1	25353753	.	T	G	.	.	MAF_USDA=1.639
NC_035083.1	25353790	.	G	A	.	.	MAF_INRAE=5.696
NC_035083.1	25353805	.	A	T	.	.	MAF_USDA=6.25
NC_035083.1	25353806	.	A	T	.	.	MAF_INRAE=12.5;MAF_USDA=6.25
NC_035083.1	25353815	.	C	T	.	.	MAF_INRAE=8.333;MAF_USDA=5.882
NC_035083.1	25353857	.	T	C	.	.	MAF_USDA=5.738
NC_035083.1	25353858	.	A	G	.	.	MAF_INRAE=32.278;MAF_USDA=19.412
NC_035083.1	25353913	.	A	G	.	.	MAF_INRAE=35.443;MAF_USDA=21.765
NC_035083.1	25354090	.	C	A	.	.	MAF_USDA=4.098
NC_035083.1	25354135	.	C	A	.	.	MAF_USDA=4.918
NC_035083.1	25354360	.	T	G	.	.	MAF_INRAE=10.0;MAF_USDA=2.459
NC_035083.1	25354414	.	G	T	.	.	MAF_USDA=2.459
NC_035083.1	25354578	.	C	A	.	.	MAF_INRAE=5.696;MAF_USDA=9.836
NC_035083.1	25354588	.	C	T	.	.	MAF_USDA=9.016
NC_035083.1	25354725	.	C	T	.	.	MAF_INRAE=32.278;MAF_USDA=12.941
NC_035083.1	25354745	.	C	A	.	.	MAF_USDA=1.639
NC_035083.1	25354807	.	C	A	.	.	MAF_INRAE=32.278;MAF_USDA=14.118
NC_035083.1	25355034	.	T	G	.	.	MAF_USDA=4.098
NC_035083.1	25355181	.	G	A	.	.	MAF_INRAE=15.789
NC_035083.1	25355382	.	C	G	.	.	MAF_INRAE=32.278;MAF_USDA=14.118
NC_035083.1	25355676	.	C	A	.	.	MAF_USDA=4.167
NC_035083.1	25355820	.	C	T	.	.	MAF_USDA=1.639
NC_035083.1	25356038	.	G	C	.	.	MAF_INRAE=42.405;MAF_USDA=47.647
NC_035083.1	25356061	.	G	A	.	.	MAF_INRAE=6.962;MAF_USDA=4.706
NC_035083.1	25356089	.	A	C	.	.	MAF_INRAE=25.316;MAF_USDA=45.882
NC_035083.1	25356091	.	A	G	.	.	MAF_INRAE=41.772;MAF_USDA=22.353
NC_035083.1	25356126	.	G	A	.	.	MAF_INRAE=22.5;MAF_USDA=11.765
NC_035083.1	25356137	.	T	G	.	.	MAF_USDA=14.583
NC_035083.1	25356139	.	T	C	.	.	MAF_INRAE=18.333;MAF_USDA=41.667
NC_035083.1	25356240	.	A	C	.	.	MAF_INRAE=31.646;MAF_USDA=3.279
NC_035083.1	25356267	.	T	C	.	.	MAF_USDA=10.0
NC_035083.1	25356640	.	G	A	.	.	MAF_INRAE=25.316;MAF_USDA=27.059
NC_035083.1	25356714	.	T	G	.	.	MAF_INRAE=3.797;MAF_USDA=11.176
NC_035083.1	25357029	.	C	A	.	.	MAF_USDA=1.176
NC_035083.1	25357167	.	T	A	.	.	MAF_USDA=14.583
NC_035083.1	25357170	.	T	A	.	.	MAF_INRAE=14.167;MAF_USDA=10.0
NC_035083.1	25357198	.	A	T	.	.	MAF_INRAE=26.316;MAF_USDA=22.353
NC_035083.1	25357357	.	G	A	.	.	MAF_INRAE=41.772;MAF_USDA=22.941
NC_035083.1	25357381	.	GC	GG	.	.	MAF_USDA=41.667
NC_035083.1	25357382	.	C	G	.	.	MAF_INRAE=20.886
NC_035083.1	25357489	.	T	G	.	.	MAF_INRAE=41.139;MAF_USDA=22.941
NC_035083.1	25357729	.	A	T	.	.	MAF_INRAE=24.684;MAF_USDA=26.471
NC_035083.1	25357768	.	T	G	.	.	MAF_INRAE=25.316;MAF_USDA=26.471
NC_035083.1	25357769	.	A	G	.	.	MAF_INRAE=18.333;MAF_USDA=26.471
NC_035083.1	25357832	.	C	G	.	.	MAF_INRAE=9.167
NC_035083.1	25357841	.	C	A	.	.	MAF_INRAE=8.333
NC_035083.1	25357866	.	C	T	.	.	MAF_USDA=1.639
NC_035083.1	25357884	.	C	T	.	.	MAF_USDA=1.639
NC_035083.1	25357956	.	C	A	.	.	MAF_USDA=4.098
NC_035083.1	25357961	.	G	A	.	.	MAF_USDA=5.882
NC_035083.1	25357967	.	T	A	.	.	MAF_INRAE=5.263;MAF_USDA=15.882
NC_035083.1	25357980	.	C	A	.	.	MAF_INRAE=5.833
NC_035083.1	25358015	.	T	C	.	.	MAF_USDA=4.167
NC_035083.1	25358021	.	G	C	.	.	MAF_INRAE=5.063;MAF_USDA=4.167
NC_035083.1	25358072	.	A	G	.	.	MAF_INRAE=5.263;MAF_USDA=35.294
NC_035083.1	25358132	.	A	G	.	.	MAF_USDA=9.167
NC_035083.1	25358142	.	G	A	.	.	MAF_INRAE=41.772;MAF_USDA=23.214
NC_035083.1	25358145	.	T	G	.	.	MAF_INRAE=25.316;MAF_USDA=26.19
NC_035083.1	25358163	.	G	A	.	.	MAF_INRAE=25.316;MAF_USDA=25.0
NC_035083.1	25358202	.	G	T	.	.	MAF_INRAE=18.987;MAF_USDA=5.294
NC_035083.1	25358465	.	T	G	.	.	MAF_INRAE=25.316;MAF_USDA=26.471
NC_035083.1	25358503	.	A	G	.	.	MAF_USDA=1.639
NC_035083.1	25358518	.	T	A	.	.	MAF_INRAE=10.526;MAF_USDA=1.639
NC_035083.1	25358520	.	T	A	.	.	MAF_INRAE=18.333;MAF_USDA=26.471
NC_035083.1	25358656	.	G	T	.	.	MAF_INRAE=34.81;MAF_USDA=36.471
NC_035083.1	25358667	.	A	G	.	.	MAF_INRAE=5.833;MAF_USDA=1.639
NC_035083.1	25358670	.	T	A	.	.	MAF_INRAE=5.263;MAF_USDA=17.059
NC_035083.1	25358785	.	C	T	.	.	MAF_INRAE=5.833;MAF_USDA=1.639
NC_035083.1	25358792	.	T	C	.	.	MAF_USDA=2.083
NC_035083.1	25358822	.	T	C	.	.	MAF_INRAE=9.494;MAF_USDA=10.588
NC_035083.1	25358878	.	C	T	.	.	MAF_INRAE=43.038;MAF_USDA=23.529
NC_035083.1	25358883	.	A	G	.	.	MAF_INRAE=6.329;MAF_USDA=4.118
NC_035083.1	25359005	.	C	T	.	.	MAF_USDA=4.167
NC_035083.1	25359188	.	T	A	.	.	MAF_INRAE=26.667
NC_035083.1	25359250	.	A	C	.	.	MAF_USDA=2.5
NC_035083.1	25359484	.	A	C	.	.	MAF_USDA=8.696
NC_035083.1	25359494	.	A	G	.	.	MAF_USDA=27.381
NC_035083.1	25359523	.	C	A	.	.	MAF_USDA=35.417
NC_035083.1	25359569	.	C	T	.	.	MAF_USDA=37.5
NC_035083.1	25359612	.	T	C	.	.	MAF_USDA=33.333
NC_035083.1	25359976	.	C	T	.	.	MAF_USDA=1.205
NC_035083.1	25360007	.	A	G	.	.	MAF_USDA=14.583
NC_035083.1	25360009	.	G	T	.	.	MAF_INRAE=26.316;MAF_USDA=48.81
NC_035083.1	25360027	.	G	A	.	.	MAF_INRAE=22.785;MAF_USDA=25.595
NC_035083.1	25360059	.	C	T	.	.	MAF_INRAE=23.333;MAF_USDA=7.647
NC_035083.1	25360114	.	A	G	.	.	MAF_USDA=27.083
NC_035083.1	25360179	.	A	T	.	.	MAF_INRAE=6.962;MAF_USDA=4.706
NC_035083.1	25360190	.	C	T	.	.	MAF_INRAE=32.278;MAF_USDA=3.279
NC_035083.1	25360191	.	G	A	.	.	MAF_INRAE=5.696;MAF_USDA=4.118
NC_035083.1	25360202	.	C	T	.	.	MAF_INRAE=17.089;MAF_USDA=11.765
NC_035083.1	25360236	.	T	C	.	.	MAF_INRAE=5.263;MAF_USDA=15.294
NC_035083.1	25360238	.	A	C	.	.	MAF_USDA=9.412
NC_035083.1	25360391	.	G	A	.	.	MAF_INRAE=15.789
NC_035083.1	25360457	.	G	T	.	.	MAF_INRAE=47.368;MAF_USDA=25.882
NC_035083.1	25360477	.	T	A	.	.	MAF_INRAE=26.316;MAF_USDA=49.412
NC_035083.1	25360538	.	G	C	.	.	MAF_USDA=1.639
NC_035083.1	25360561	.	A	G	.	.	MAF_USDA=4.098
NC_035083.1	25360562	.	A	G	.	.	MAF_USDA=17.059
NC_035083.1	25360654	.	G	T	.	.	MAF_INRAE=5.696
NC_035083.1	25361039	.	T	C	.	.	MAF_INRAE=14.167;MAF_USDA=22.941
NC_035083.1	25361041	.	C	T	.	.	MAF_USDA=20.588
NC_035083.1	25361057	.	A	C	.	.	MAF_INRAE=22.5;MAF_USDA=10.588
NC_035083.1	25361097	.	T	G	.	.	MAF_INRAE=33.544;MAF_USDA=49.412
NC_035083.1	25361135	.	C	T	.	.	MAF_INRAE=25.316;MAF_USDA=27.647
NC_035083.1	25361228	.	T	A	.	.	MAF_INRAE=5.696
NC_035083.1	25361230	.	T	C	.	.	MAF_USDA=2.083
NC_035083.1	25361259	.	A	T	.	.	MAF_INRAE=25.316;MAF_USDA=26.471
NC_035083.1	25361261	.	G	C	.	.	MAF_USDA=8.333
NC_035083.1	25361341	.	T	G	.	.	MAF_INRAE=24.684
NC_035083.1	25361486	.	C	T	.	.	MAF_INRAE=41.772;MAF_USDA=23.529
NC_035083.1	25361491	.	A	C	.	.	MAF_INRAE=5.263;MAF_USDA=15.294
NC_035083.1	25361527	.	A	C	.	.	MAF_INRAE=15.789
NC_035083.1	25361632	.	C	T	.	.	MAF_INRAE=3.797;MAF_USDA=11.176
NC_035083.1	25361805	.	C	A	.	.	MAF_USDA=2.353
NC_035083.1	25361811	.	G	T	.	.	MAF_USDA=5.294
NC_035083.1	25362072	.	G	A	.	.	MAF_USDA=5.738
NC_035083.1	25362118	.	T	C	.	.	MAF_INRAE=8.228;MAF_USDA=15.882
NC_035083.1	25362174	.	A	G	.	.	MAF_USDA=1.639
NC_035083.1	25362321	.	A	T	.	.	MAF_INRAE=25.316
NC_035083.1	25362322	.	A	T	.	.	MAF_INRAE=18.333
NC_035083.1	25362333	.	T	C	.	.	MAF_INRAE=25.316;MAF_USDA=25.882
NC_035083.1	25362358	.	A	G	.	.	MAF_INRAE=5.263;MAF_USDA=14.706
NC_035083.1	25362405	.	T	C	.	.	MAF_INRAE=25.316;MAF_USDA=27.059
NC_035083.1	25362411	.	C	A	.	.	MAF_USDA=4.098
NC_035083.1	25362428	.	C	A	.	.	MAF_INRAE=15.789
NC_035083.1	25362442	.	G	A	.	.	MAF_INRAE=25.316;MAF_USDA=28.824
NC_035083.1	25362462	.	C	A	.	.	MAF_USDA=4.167
NC_035083.1	25362489	.	G	T	.	.	MAF_USDA=1.639
NC_035083.1	25362527	.	G	C	.	.	MAF_INRAE=3.797;MAF_USDA=10.0
NC_035083.1	25362529	.	A	G	.	.	MAF_USDA=8.333
NC_035083.1	25362638	.	G	A	.	.	MAF_INRAE=24.051;MAF_USDA=28.235
NC_035083.1	25362644	.	C	G	.	.	MAF_INRAE=24.684;MAF_USDA=27.059
NC_035083.1	25362662	.	A	G	.	.	MAF_INRAE=24.684;MAF_USDA=41.667
NC_035083.1	25362663	.	C	T	.	.	MAF_INRAE=14.557;MAF_USDA=5.294
NC_035083.1	25362690	.	A	G	.	.	MAF_INRAE=26.582;MAF_USDA=41.765
NC_035083.1	25362723	.	T	G	.	.	MAF_INRAE=31.646;MAF_USDA=4.098
NC_035083.1	25362751	.	T	C	.	.	MAF_INRAE=25.316;MAF_USDA=39.583
NC_035083.1	25362765	.	A	C	.	.	MAF_INRAE=8.333;MAF_USDA=5.882
NC_035083.1	25362790	.	G	A	.	.	MAF_USDA=1.639
NC_035083.1	25362792	.	C	G	.	.	MAF_INRAE=5.833
NC_035083.1	25362809	.	T	C	.	.	MAF_INRAE=25.316;MAF_USDA=27.647
NC_035083.1	25362817	.	C	T	.	.	MAF_USDA=3.279
NC_035083.1	25362824	.	T	A	.	.	MAF_INRAE=5.696;MAF_USDA=1.639
NC_035083.1	25362854	.	A	G	.	.	MAF_USDA=8.333
NC_035083.1	25362857	.	A	T	.	.	MAF_INRAE=21.053;MAF_USDA=5.294
NC_035083.1	25362860	.	C	A	.	.	MAF_USDA=11.765
NC_035083.1	25362908	.	C	T	.	.	MAF_INRAE=6.962;MAF_USDA=3.529
NC_035083.1	25362925	.	C	T	.	.	MAF_INRAE=25.316;MAF_USDA=27.059
NC_035083.1	25362984	.	G	A	.	.	MAF_INRAE=24.684;MAF_USDA=26.471
NC_035083.1	25362986	.	A	G	.	.	MAF_INRAE=41.772;MAF_USDA=22.353
NC_035083.1	25362999	.	A	G	.	.	MAF_INRAE=17.089;MAF_USDA=11.31
NC_035083.1	25363009	.	T	G	.	.	MAF_USDA=1.667
NC_035083.1	25363057	.	C	A	.	.	MAF_INRAE=3.797;MAF_USDA=11.176
NC_035083.1	25363098	.	T	C	.	.	MAF_INRAE=24.684;MAF_USDA=26.471
NC_035083.1	25363166	.	G	T	.	.	MAF_USDA=1.639
NC_035083.1	25363260	.	G	A	.	.	MAF_USDA=9.412
NC_035083.1	25363281	.	A	C	.	.	MAF_INRAE=25.316;MAF_USDA=27.647
NC_035083.1	25363434	.	A	G	.	.	MAF_INRAE=1.667;MAF_USDA=2.459
NC_035083.1	25363673	.	C	T	.	.	MAF_USDA=1.639
NC_035083.1	25363823	.	G	C	.	.	MAF_INRAE=25.0;MAF_USDA=1.639
NC_035083.1	25364045	.	T	A	.	.	MAF_INRAE=8.333;MAF_USDA=5.882
NC_035083.1	25364048	.	T	G	.	.	MAF_USDA=18.235
NC_035083.1	25364075	.	A	C	.	.	MAF_INRAE=25.316;MAF_USDA=28.235
NC_035083.1	25364159	.	C	T	.	.	MAF_INRAE=25.316;MAF_USDA=27.647
NC_035083.1	25364197	.	G	C	.	.	MAF_INRAE=47.368;MAF_USDA=27.647
NC_035083.1	25364222	.	G	A	.	.	MAF_INRAE=25.316;MAF_USDA=27.647
NC_035083.1	25364303	.	A	G	.	.	MAF_INRAE=41.139;MAF_USDA=29.412
NC_035083.1	25364307	.	A	C	.	.	MAF_INRAE=11.392;MAF_USDA=11.176
NC_035083.1	25364310	.	C	T	.	.	MAF_INRAE=3.797;MAF_USDA=11.176
NC_035083.1	25364394	.	A	G	.	.	MAF_INRAE=21.667;MAF_USDA=7.647
NC_035083.1	25364460	.	A	T	.	.	MAF_INRAE=14.557;MAF_USDA=4.706
NC_035083.1	25364484	.	G	A	.	.	MAF_INRAE=25.316;MAF_USDA=28.235
NC_035083.1	25364528	.	G	A	.	.	MAF_INRAE=3.797;MAF_USDA=10.588
NC_035083.1	25364583	.	A	C	.	.	MAF_USDA=1.639
NC_035083.1	25364650	.	T	C	.	.	MAF_INRAE=24.684;MAF_USDA=37.647
NC_035083.1	25364659	.	A	T	.	.	MAF_USDA=16.471
NC_035083.1	25364759	.	G	T	.	.	MAF_USDA=8.333
NC_035083.1	25364859	.	C	G	.	.	MAF_INRAE=3.797;MAF_USDA=11.446
NC_035083.1	25364994	.	G	A	.	.	MAF_USDA=7.377
NC_035083.1	25365112	.	T	G	.	.	MAF_INRAE=21.667;MAF_USDA=5.882
NC_035083.1	25365222	.	A	T	.	.	MAF_INRAE=5.263;MAF_USDA=9.016
NC_035083.1	25365322	.	T	G	.	.	MAF_USDA=1.639
NC_035083.1	25365423	.	A	C	.	.	MAF_INRAE=5.263;MAF_USDA=14.706
NC_035083.1	25365424	.	T	A	.	.	MAF_USDA=4.167
NC_035083.1	25365448	.	C	T	.	.	MAF_INRAE=47.468;MAF_USDA=22.353
NC_035083.1	25365454	.	T	C	.	.	MAF_INRAE=19.62;MAF_USDA=27.647
NC_035083.1	25365494	.	T	C	.	.	MAF_USDA=16.667
NC_035083.1	25365642	.	C	G	.	.	MAF_INRAE=10.127;MAF_USDA=9.412
NC_035083.1	25365756	.	T	G	.	.	MAF_USDA=1.639
NC_035083.1	25365787	.	G	A	.	.	MAF_USDA=8.235
NC_035083.1	25365792	.	G	T	.	.	MAF_USDA=9.016
NC_035083.1	25365814	.	G	A	.	.	MAF_INRAE=3.797;MAF_USDA=11.765
NC_035083.1	25365859	.	C	T	.	.	MAF_INRAE=22.5;MAF_USDA=7.647
NC_035083.1	25365860	.	G	A	.	.	MAF_USDA=4.706
NC_035083.1	25365891	.	G	A	.	.	MAF_INRAE=15.19;MAF_USDA=4.706
NC_035083.1	25365939	.	T	C	.	.	MAF_USDA=4.098
NC_035083.1	25365972	.	T	A	.	.	MAF_INRAE=19.62;MAF_USDA=28.235
NC_035083.1	25365995	.	C	A	.	.	MAF_INRAE=3.797;MAF_USDA=11.176
NC_035083.1	25366014	.	A	C	.	.	MAF_INRAE=6.962;MAF_USDA=5.294
NC_035083.1	25366134	.	A	G	.	.	MAF_USDA=2.459
NC_035083.1	25366136	.	C	T	.	.	MAF_USDA=8.333
NC_035083.1	25366168	.	G	A	.	.	MAF_USDA=4.167
NC_035083.1	25366317	.	T	C	.	.	MAF_INRAE=19.62;MAF_USDA=27.647
NC_035083.1	25366318	.	G	A	.	.	MAF_USDA=4.167
NC_035083.1	25366486	.	C	A	.	.	MAF_USDA=17.059
NC_035083.1	25366515	.	C	T	.	.	MAF_INRAE=3.797;MAF_USDA=11.765
NC_035083.1	25366525	.	A	C	.	.	MAF_INRAE=15.789
NC_035083.1	25366531	.	T	G	.	.	MAF_INRAE=14.167;MAF_USDA=4.918
NC_035083.1	25366581	.	A	T	.	.	MAF_INRAE=11.392;MAF_USDA=2.083
NC_035083.1	25366583	.	A	T	.	.	MAF_INRAE=6.667;MAF_USDA=2.083
NC_035083.1	25366586	.	C	T	.	.	MAF_USDA=2.083
NC_035083.1	25366587	.	C	T	.	.	MAF_USDA=2.083
NC_035083.1	25366658	.	A	C	.	.	MAF_INRAE=32.278;MAF_USDA=4.098
NC_035083.1	25366797	.	T	C	.	.	MAF_INRAE=5.0
NC_035083.1	25366811	.	C	A	.	.	MAF_INRAE=15.19;MAF_USDA=24.118
NC_035083.1	25366854	.	A	C	.	.	MAF_INRAE=18.987;MAF_USDA=27.647
NC_035083.1	25366869	.	A	T	.	.	MAF_USDA=14.583
NC_035083.1	25366905	.	G	T	.	.	MAF_INRAE=5.833
NC_035083.1	25366909	.	C	A	.	.	MAF_USDA=8.824
NC_035083.1	25366982	.	A	G	.	.	MAF_INRAE=18.987;MAF_USDA=28.571
NC_035083.1	25367027	.	C	T	.	.	MAF_USDA=8.333
NC_035083.1	25367119	.	G	T	.	.	MAF_INRAE=18.354;MAF_USDA=27.059
NC_035083.1	25367213	.	A	C	.	.	MAF_INRAE=18.987;MAF_USDA=27.059
NC_035083.1	25367221	.	C	A	.	.	MAF_INRAE=18.987;MAF_USDA=27.059
NC_035083.1	25367222	.	C	T	.	.	MAF_INRAE=13.333;MAF_USDA=27.059
NC_035083.1	25367264	.	A	T	.	.	MAF_USDA=8.333
NC_035083.1	25367287	.	C	A	.	.	MAF_USDA=5.952
NC_035083.1	25367315	.	C	T	.	.	MAF_USDA=1.667
NC_035083.1	25367334	.	G	C	.	.	MAF_INRAE=19.62;MAF_USDA=26.786
NC_035083.1	25367335	.	T	C	.	.	MAF_INRAE=14.167;MAF_USDA=26.786
NC_035083.1	25367408	.	G	A	.	.	MAF_USDA=6.548
NC_035083.1	25367434	.	A	T	.	.	MAF_INRAE=19.62;MAF_USDA=27.647
NC_035083.1	25367518	.	C	G	.	.	MAF_INRAE=18.987;MAF_USDA=28.235
NC_035083.1	25367650	.	T	A	.	.	MAF_USDA=2.459
NC_035083.1	25367671	.	A	T	.	.	MAF_INRAE=5.263
NC_035083.1	25367759	.	T	C	.	.	MAF_INRAE=19.62;MAF_USDA=27.059
NC_035083.1	25367763	.	T	G	.	.	MAF_INRAE=14.167;MAF_USDA=26.471
NC_035083.1	25367793	.	T	A	.	.	MAF_USDA=35.714
NC_035083.1	25367794	.	A	T	.	.	MAF_USDA=27.083
NC_035083.1	25367801	.	T	A	.	.	MAF_USDA=7.759
NC_035083.1	25367913	.	T	C	.	.	MAF_INRAE=18.987;MAF_USDA=26.471
NC_035083.1	25368091	.	A	T	.	.	MAF_INRAE=14.557;MAF_USDA=5.294
NC_035083.1	25368301	.	C	G	.	.	MAF_INRAE=5.696
NC_035083.1	25368336	.	T	A	.	.	MAF_INRAE=15.789
NC_035083.1	25368396	.	T	G	.	.	MAF_INRAE=5.696
NC_035083.1	25368397	.	G	T	.	.	MAF_INRAE=35.0;MAF_USDA=49.412
NC_035083.1	25368429	.	G	A	.	.	MAF_INRAE=6.329;MAF_USDA=4.118
NC_035083.1	25368482	.	T	C	.	.	MAF_INRAE=6.962;MAF_USDA=4.118
NC_035083.1	25368578	.	A	G	.	.	MAF_USDA=7.377
NC_035083.1	25368586	.	T	G	.	.	MAF_INRAE=32.911;MAF_USDA=48.235
NC_035083.1	25368647	.	G	A	.	.	MAF_INRAE=10.526
NC_035083.1	25368663	.	A	C	.	.	MAF_INRAE=20.886;MAF_USDA=40.984
NC_035083.1	25368956	.	G	C	.	.	MAF_USDA=4.167
NC_035083.1	25369045	.	C	T	.	.	MAF_USDA=1.176
NC_035083.1	25369131	.	G	A	.	.	MAF_INRAE=33.544;MAF_USDA=32.941
NC_035083.1	25369172	.	G	A	.	.	MAF_INRAE=14.557;MAF_USDA=7.059
NC_035083.1	25369222	.	T	C	.	.	MAF_INRAE=5.833
NC_035083.1	25369288	.	TA	TT	.	.	MAF_USDA=14.583
NC_035083.1	25369289	.	A	T	.	.	MAF_INRAE=18.354;MAF_USDA=28.689
NC_035083.1	25369295	.	G	A	.	.	MAF_USDA=1.765
NC_035083.1	25369476	.	C	T	.	.	MAF_USDA=8.333
NC_035083.1	25369510	.	A	C	.	.	MAF_INRAE=32.278;MAF_USDA=7.059
NC_035083.1	25369606	.	T	C	.	.	MAF_INRAE=18.987;MAF_USDA=34.118
NC_035083.1	25369908	.	C	A	.	.	MAF_USDA=14.754
NC_035083.1	25369909	.	T	A	.	.	MAF_USDA=14.754
NC_035083.1	25369958	.	T	G	.	.	MAF_USDA=1.639
NC_035083.1	25370014	.	A	G	.	.	MAF_USDA=3.279
NC_035083.1	25370602	.	C	A	.	.	MAF_INRAE=22.5;MAF_USDA=9.412
NC_035083.1	25370691	.	C	A	.	.	MAF_INRAE=21.667;MAF_USDA=25.294
NC_035083.1	25370692	.	G	A	.	.	MAF_USDA=4.098
NC_035083.1	25370713	.	C	A	.	.	MAF_INRAE=15.789
NC_035083.1	25370774	.	G	A	.	.	MAF_USDA=4.918
NC_035083.1	25370936	.	C	A	.	.	MAF_INRAE=18.354;MAF_USDA=34.118
NC_035083.1	25370953	.	C	T	.	.	MAF_INRAE=18.354;MAF_USDA=33.529
NC_035083.1	25371128	.	G	A	.	.	MAF_INRAE=5.833
NC_035083.1	25371276	.	G	A	.	.	MAF_INRAE=6.329;MAF_USDA=4.706
NC_035083.1	25371483	.	T	C	.	.	MAF_INRAE=1.667;MAF_USDA=2.459
NC_035083.1	25371617	.	C	G	.	.	MAF_USDA=15.882
NC_035083.1	25371793	.	G	A	.	.	MAF_USDA=3.529
NC_035083.1	25371901	.	C	T	.	.	MAF_INRAE=18.354;MAF_USDA=26.471
NC_035083.1	25372008	.	A	C	.	.	MAF_INRAE=12.025;MAF_USDA=36.471
NC_035083.1	25372019	.	C	T	.	.	MAF_USDA=4.118
NC_035083.1	25372112	.	A	G	.	.	MAF_USDA=6.25
NC_035083.1	25372119	.	A	G	.	.	MAF_USDA=4.098
NC_035083.1	25372151	.	T	A	.	.	MAF_USDA=9.016
NC_035083.1	25372153	.	G	A	.	.	MAF_INRAE=22.785;MAF_USDA=34.118
NC_035083.1	25372186	.	T	C	.	.	MAF_INRAE=3.797;MAF_USDA=10.0
NC_035083.1	25372202	.	T	C	.	.	MAF_USDA=8.333
NC_035083.1	25372236	.	G	C	.	.	MAF_INRAE=5.833;MAF_USDA=2.459
NC_035083.1	25372314	.	G	T	.	.	MAF_INRAE=14.167
NC_035083.1	25372399	.	C	T	.	.	MAF_USDA=2.941
NC_035083.1	25372464	.	T	C	.	.	MAF_INRAE=5.833
NC_035083.1	25372489	.	G	A	.	.	MAF_INRAE=6.962;MAF_USDA=4.118
NC_035083.1	25372509	.	C	T	.	.	MAF_USDA=3.529
NC_035083.1	25372535	.	T	G	.	.	MAF_USDA=6.471
NC_035083.1	25372649	.	A	G	.	.	MAF_USDA=8.197
NC_035083.1	25372920	.	G	A	.	.	MAF_USDA=4.098
NC_035083.1	25373317	.	A	G	.	.	MAF_USDA=1.639
NC_035083.1	25373447	.	G	A	.	.	MAF_INRAE=5.833
NC_035083.1	25373579	.	C	T	.	.	MAF_USDA=2.083
NC_035083.1	25373797	.	C	T	.	.	MAF_USDA=1.639
NC_035083.1	25373861	.	T	G	.	.	MAF_INRAE=32.278;MAF_USDA=44.706
NC_035083.1	25373975	.	C	T	.	.	MAF_INRAE=13.924;MAF_USDA=11.176
NC_035083.1	25373998	.	C	T	.	.	MAF_USDA=1.639
NC_035083.1	25374000	.	G	A	.	.	MAF_USDA=1.639
NC_035083.1	25374005	.	G	C	.	.	MAF_USDA=1.639
NC_035083.1	25374188	.	A	C	.	.	MAF_USDA=1.639
NC_035083.1	25374302	.	T	A	.	.	MAF_INRAE=20.886;MAF_USDA=4.706
NC_035083.1	25374312	.	A	G	.	.	MAF_INRAE=5.833
NC_035083.1	25374463	.	T	G	.	.	MAF_USDA=5.294
NC_035083.1	25374468	.	T	A	.	.	MAF_USDA=6.25
NC_035083.1	25374520	.	A	T	.	.	MAF_USDA=2.459
NC_035083.1	25374558	.	G	T	.	.	MAF_INRAE=5.0;MAF_USDA=13.934
NC_035083.1	25374688	.	T	A	.	.	MAF_INRAE=10.526;MAF_USDA=9.412
NC_035083.1	25374719	.	G	C	.	.	MAF_USDA=1.639
NC_035083.1	25374737	.	A	C	.	.	MAF_USDA=12.353
NC_035083.1	25374795	.	A	G	.	.	MAF_USDA=10.656
NC_035083.1	25374838	.	G	T	.	.	MAF_USDA=2.353
NC_035083.1	25374953	.	T	A	.	.	MAF_INRAE=21.053;MAF_USDA=6.471
NC_035083.1	25375176	.	C	G	.	.	MAF_USDA=7.377
NC_035083.1	25375177	.	G	A	.	.	MAF_USDA=25.882
NC_035083.1	25375246	.	C	T	.	.	MAF_INRAE=36.076;MAF_USDA=20.588
NC_035083.1	25375347	.	T	C	.	.	MAF_INRAE=15.19;MAF_USDA=4.706
NC_035083.1	25375403	.	G	T	.	.	MAF_USDA=1.639
NC_035083.1	25375410	.	C	T	.	.	MAF_USDA=1.639
NC_035083.1	25375449	.	T	A	.	.	MAF_USDA=2.459
NC_035083.1	25375541	.	A	T	.	.	MAF_USDA=6.25
NC_035083.1	25375568	.	A	T	.	.	MAF_USDA=4.918
NC_035083.1	25375581	.	G	A	.	.	MAF_INRAE=5.0;MAF_USDA=3.279
NC_035083.1	25375597	.	G	A	.	.	MAF_INRAE=13.333
NC_035083.1	25375602	.	C	A	.	.	MAF_INRAE=13.333
NC_035083.1	25375664	.	A	T	.	.	MAF_USDA=2.353
NC_035083.1	25375682	.	C	A	.	.	MAF_INRAE=10.0;MAF_USDA=33.333
NC_035083.1	25375811	.	C	T	.	.	MAF_USDA=6.25
NC_035083.1	25376046	.	G	A	.	.	MAF_INRAE=5.0;MAF_USDA=2.459
NC_035083.1	25376111	.	C	T	.	.	MAF_INRAE=21.053
NC_035083.1	25376197	.	T	C	.	.	MAF_USDA=6.25
NC_035083.1	25376379	.	C	A	.	.	MAF_USDA=6.25
NC_035083.1	25376400	.	T	C	.	.	MAF_INRAE=21.053;MAF_USDA=4.918
NC_035083.1	25376577	.	A	C	.	.	MAF_USDA=5.882
NC_035083.1	25376744	.	A	C	.	.	MAF_USDA=12.353
NC_035083.1	25378397	.	T	C	.	.	MAF_USDA=11.905
NC_035083.1	25378625	.	T	C	.	.	MAF_INRAE=21.053;MAF_USDA=5.294
NC_035083.1	25378658	.	G	A	.	.	MAF_INRAE=14.557;MAF_USDA=4.118
NC_035083.1	25378823	.	G	T	.	.	MAF_INRAE=31.646;MAF_USDA=4.918
NC_035083.1	25378849	.	A	C	.	.	MAF_INRAE=21.053;MAF_USDA=12.941
NC_035083.1	25378940	.	C	G	.	.	MAF_INRAE=16.456;MAF_USDA=13.529
NC_035083.1	25378954	.	A	G	.	.	MAF_INRAE=21.053;MAF_USDA=11.475
NC_035083.1	25379203	.	A	G	.	.	MAF_USDA=1.639
NC_035083.1	25379221	.	C	T	.	.	MAF_INRAE=14.557;MAF_USDA=4.706
NC_035083.1	25379267	.	G	A	.	.	MAF_INRAE=14.167
NC_035083.1	25379276	.	C	A	.	.	MAF_USDA=1.639
NC_035083.1	25379409	.	C	T	.	.	MAF_USDA=7.059
NC_035083.1	25379535	.	T	C	.	.	MAF_INRAE=36.076;MAF_USDA=21.176
NC_035083.1	25379548	.	A	T	.	.	MAF_INRAE=36.076;MAF_USDA=21.176
NC_035083.1	25379550	.	A	C	.	.	MAF_INRAE=27.5;MAF_USDA=21.176
NC_035083.1	25379553	.	T	C	.	.	MAF_INRAE=27.5;MAF_USDA=20.588
NC_035083.1	25379579	.	T	A	.	.	MAF_USDA=2.459
NC_035083.1	25379580	.	G	A	.	.	MAF_INRAE=9.494;MAF_USDA=15.294
NC_035083.1	25379593	.	G	T	.	.	MAF_INRAE=8.861;MAF_USDA=49.412
NC_035083.1	25379719	.	C	T	.	.	MAF_INRAE=5.833
NC_035083.1	25379756	.	T	C	.	.	MAF_INRAE=21.053;MAF_USDA=5.833
NC_035083.1	25379828	.	G	A	.	.	MAF_INRAE=5.0;MAF_USDA=9.836
NC_035083.1	25379851	.	TATGA	TATGC	.	.	MAF_USDA=43.182
NC_035083.1	25379855	.	A	C	.	.	MAF_INRAE=8.861
NC_035083.1	25379879	.	T	G	.	.	MAF_INRAE=36.076
NC_035083.1	25379894	.	A	G	.	.	MAF_USDA=3.529
NC_035083.1	25379941	.	G	A	.	.	MAF_USDA=18.824
NC_035083.1	25379953	.	C	T	.	.	MAF_INRAE=9.494;MAF_USDA=45.294
NC_035083.1	25380051	.	T	A	.	.	MAF_USDA=12.5
NC_035083.1	25380369	.	G	A	.	.	MAF_INRAE=9.494;MAF_USDA=50.0
NC_035083.1	25380414	.	A	G	.	.	MAF_INRAE=9.494;MAF_USDA=49.412
NC_035083.1	25380456	.	T	G	.	.	MAF_USDA=4.918
NC_035083.1	25380516	.	G	A	.	.	MAF_INRAE=9.494;MAF_USDA=49.412
NC_035083.1	25380522	.	T	G	.	.	MAF_INRAE=9.494;MAF_USDA=48.824
NC_035083.1	25380526	.	C	A	.	.	MAF_INRAE=12.5;MAF_USDA=6.471
NC_035083.1	25380579	.	A	T	.	.	MAF_USDA=4.167
NC_035083.1	25380699	.	C	T	.	.	MAF_INRAE=12.658;MAF_USDA=10.588
NC_035083.1	25381236	.	G	A	.	.	MAF_INRAE=12.658;MAF_USDA=15.882
NC_035083.1	25381539	.	C	T	.	.	MAF_USDA=3.279
NC_035083.1	25381676	.	C	A	.	.	MAF_INRAE=9.494;MAF_USDA=15.882
NC_035083.1	25381704	.	C	G	.	.	MAF_USDA=6.25
NC_035083.1	25381717	.	G	A	.	.	MAF_USDA=11.905
NC_035083.1	25381819	.	T	A	.	.	MAF_INRAE=12.658;MAF_USDA=12.941
NC_035083.1	25381834	.	C	A	.	.	MAF_INRAE=8.333;MAF_USDA=9.016
NC_035083.1	25381857	.	G	A	.	.	MAF_USDA=2.353
NC_035083.1	25381868	.	C	T	.	.	MAF_INRAE=5.263
NC_035083.1	25381884	.	T	A	.	.	MAF_USDA=3.529
NC_035083.1	25381932	.	A	G	.	.	MAF_USDA=6.25
NC_035083.1	25382114	.	C	A	.	.	MAF_USDA=2.353
NC_035083.1	25382205	.	G	T	.	.	MAF_INRAE=9.494;MAF_USDA=15.294
NC_035083.1	25382238	.	A	C	.	.	MAF_INRAE=3.797;MAF_USDA=11.31
NC_035083.1	25382239	.	C	T	.	.	MAF_INRAE=1.667;MAF_USDA=11.905
NC_035083.1	25382306	.	T	C	.	.	MAF_USDA=2.353
NC_035083.1	25382342	.	C	A	.	.	MAF_INRAE=5.696;MAF_USDA=4.118
NC_035083.1	25382405	.	T	G	.	.	MAF_USDA=21.765
NC_035083.1	25382457	.	A	C	.	.	MAF_INRAE=5.063;MAF_USDA=49.412
NC_035083.1	25382489	.	A	C	.	.	MAF_INRAE=9.494;MAF_USDA=15.882
NC_035083.1	25382532	.	G	A	.	.	MAF_INRAE=5.0
NC_035083.1	25382621	.	T	A	.	.	MAF_USDA=43.75
NC_035083.1	25382623	.	C	A	.	.	MAF_USDA=43.75
NC_035083.1	25382638	.	T	A	.	.	MAF_USDA=21.176
NC_035083.1	25382736	.	C	A	.	.	MAF_INRAE=5.063;MAF_USDA=49.412
NC_035083.1	25382754	.	G	A	.	.	MAF_INRAE=14.557;MAF_USDA=4.706
NC_035083.1	25382768	.	T	G	.	.	MAF_USDA=1.639
NC_035083.1	25382777	.	T	C	.	.	MAF_USDA=1.639
NC_035083.1	25382829	.	G	A	.	.	MAF_USDA=4.706
NC_035083.1	25382846	.	A	G	.	.	MAF_USDA=6.25
NC_035083.1	25382966	.	A	T	.	.	MAF_INRAE=14.557;MAF_USDA=24.118
NC_035083.1	25382991	.	T	C	.	.	MAF_INRAE=5.063;MAF_USDA=48.824
NC_035083.1	25382996	.	T	A	.	.	MAF_INRAE=5.063;MAF_USDA=48.824
NC_035083.1	25383049	.	A	G	.	.	MAF_INRAE=5.063;MAF_USDA=49.412
NC_035083.1	25383063	.	C	T	.	.	MAF_USDA=4.167
NC_035083.1	25383070	.	A	G	.	.	MAF_USDA=1.639
NC_035083.1	25383078	.	T	A	.	.	MAF_INRAE=5.0;MAF_USDA=31.765
NC_035083.1	25383165	.	A	C	.	.	MAF_INRAE=5.696;MAF_USDA=48.824
NC_035083.1	25383200	.	C	T	.	.	MAF_USDA=3.529
NC_035083.1	25383206	.	A	T	.	.	MAF_INRAE=3.797;MAF_USDA=10.588
NC_035083.1	25383249	.	C	T	.	.	MAF_USDA=4.167
NC_035083.1	25383251	.	G	A	.	.	MAF_INRAE=5.0;MAF_USDA=32.353
NC_035083.1	25383371	.	T	A	.	.	MAF_INRAE=5.063;MAF_USDA=49.412
NC_035083.1	25383397	.	C	T	.	.	MAF_INRAE=5.063;MAF_USDA=50.0
NC_035083.1	25383404	.	G	A	.	.	MAF_INRAE=5.063;MAF_USDA=49.412
NC_035083.1	25383427	.	G	T	.	.	MAF_INRAE=5.063;MAF_USDA=48.824
NC_035083.1	25383522	.	T	C	.	.	MAF_INRAE=5.263;MAF_USDA=18.852
NC_035083.1	25383597	.	T	A	.	.	MAF_INRAE=5.063;MAF_USDA=49.412
NC_035083.1	25383692	.	A	G	.	.	MAF_INRAE=8.861;MAF_USDA=40.588
NC_035083.1	25383728	.	T	G	.	.	MAF_USDA=3.529
NC_035083.1	25383835	.	C	T	.	.	MAF_INRAE=40.506;MAF_USDA=18.824
NC_035083.1	25383837	.	A	G	.	.	MAF_INRAE=43.333;MAF_USDA=18.824
NC_035083.1	25383844	.	C	T	.	.	MAF_INRAE=45.57;MAF_USDA=31.765
NC_035083.1	25383850	.	G	A	.	.	MAF_INRAE=5.063
NC_035083.1	25383905	.	T	C	.	.	MAF_INRAE=5.263;MAF_USDA=37.647
NC_035083.1	25383939	.	A	G	.	.	MAF_INRAE=5.833;MAF_USDA=27.083
NC_035083.1	25384063	.	G	T	.	.	MAF_INRAE=8.861;MAF_USDA=40.588
NC_035083.1	25384090	.	A	G	.	.	MAF_INRAE=44.937;MAF_USDA=27.059
NC_035083.1	25384114	.	T	G	.	.	MAF_INRAE=8.861;MAF_USDA=37.647
NC_035083.1	25384115	.	T	C	.	.	MAF_INRAE=6.667;MAF_USDA=37.647
NC_035083.1	25384153	.	A	C	.	.	MAF_INRAE=5.063;MAF_USDA=17.797
NC_035083.1	25384154	.	A	C	.	.	MAF_INRAE=5.0
NC_035083.1	25384160	.	A	T	.	.	MAF_INRAE=5.0
NC_035083.1	25384161	.	A	T	.	.	MAF_INRAE=5.0
NC_035083.1	25384173	.	A	T	.	.	MAF_INRAE=8.861;MAF_USDA=40.0
NC_035083.1	25384192	.	A	G	.	.	MAF_INRAE=8.861;MAF_USDA=40.0
NC_035083.1	25384200	.	G	T	.	.	MAF_INRAE=8.861;MAF_USDA=40.0
NC_035083.1	25384212	.	A	T	.	.	MAF_INRAE=5.263;MAF_USDA=5.738
NC_035083.1	25384266	.	T	G	.	.	MAF_INRAE=8.861;MAF_USDA=40.0
NC_035083.1	25384270	.	C	A	.	.	MAF_USDA=2.353
NC_035083.1	25384339	.	C	T	.	.	MAF_INRAE=46.835;MAF_USDA=20.0
NC_035083.1	25384354	.	C	T	.	.	MAF_INRAE=37.975;MAF_USDA=21.176
NC_035083.1	25384579	.	C	T	.	.	MAF_INRAE=46.835;MAF_USDA=20.0
NC_035083.1	25384629	.	G	A	.	.	MAF_INRAE=46.203;MAF_USDA=20.588
NC_035083.1	25384647	.	G	T	.	.	MAF_INRAE=46.203;MAF_USDA=19.412
NC_035083.1	25384714	.	T	C	.	.	MAF_INRAE=46.835;MAF_USDA=20.588
NC_035083.1	25384720	.	C	T	.	.	MAF_USDA=3.529
NC_035083.1	25384851	.	A	T	.	.	MAF_USDA=1.639
NC_035083.1	25384988	.	C	A	.	.	MAF_INRAE=6.962;MAF_USDA=4.118
NC_035083.1	25385063	.	T	C	.	.	MAF_INRAE=3.797;MAF_USDA=11.176
NC_035083.1	25385089	.	C	T	.	.	MAF_USDA=2.083
NC_035083.1	25385127	.	T	G	.	.	MAF_INRAE=44.937;MAF_USDA=35.882
NC_035083.1	25385129	.	G	A	.	.	MAF_INRAE=46.203;MAF_USDA=18.235
NC_035083.1	25385131	.	C	T	.	.	MAF_USDA=4.118
NC_035083.1	25385200	.	G	T	.	.	MAF_INRAE=5.833
NC_035083.1	25385221	.	G	T	.	.	MAF_INRAE=3.797
NC_035083.1	25385227	.	T	A	.	.	MAF_INRAE=5.833
NC_035083.1	25385240	.	A	G	.	.	MAF_USDA=2.459
NC_035083.1	25385320	.	C	G	.	.	MAF_INRAE=46.835;MAF_USDA=19.412
NC_035083.1	25385523	.	A	G	.	.	MAF_INRAE=7.895
NC_035083.1	25385541	.	A	C	.	.	MAF_INRAE=47.5
NC_035083.1	25385690	.	C	T	.	.	MAF_INRAE=46.203;MAF_USDA=19.412
NC_035083.1	25385701	.	G	T	.	.	MAF_INRAE=3.797;MAF_USDA=11.176
NC_035083.1	25385787	.	A	T	.	.	MAF_USDA=3.529
NC_035083.1	25385922	.	G	A	.	.	MAF_USDA=4.167
NC_035083.1	25385936	.	C	T	.	.	MAF_INRAE=5.263;MAF_USDA=2.381
NC_035083.1	25386009	.	C	A	.	.	MAF_USDA=6.25
NC_035083.1	25386010	.	T	C	.	.	MAF_INRAE=46.203;MAF_USDA=17.647
NC_035083.1	25386019	.	G	A	.	.	MAF_USDA=4.167
NC_035083.1	25386064	.	G	T	.	.	MAF_INRAE=46.835;MAF_USDA=17.647
NC_035083.1	25386107	.	T	A	.	.	MAF_INRAE=46.203;MAF_USDA=19.412
NC_035083.1	25386133	.	T	A	.	.	MAF_USDA=16.667
NC_035083.1	25386164	.	A	G	.	.	MAF_INRAE=46.203;MAF_USDA=18.824
NC_035083.1	25386358	.	A	T	.	.	MAF_INRAE=46.203;MAF_USDA=20.0
NC_035083.1	25386425	.	A	G	.	.	MAF_USDA=2.459
NC_035083.1	25386429	.	T	A	.	.	MAF_USDA=1.639
NC_035083.1	25386470	.	T	C	.	.	MAF_INRAE=46.203;MAF_USDA=18.852
NC_035083.1	25386476	.	G	A	.	.	MAF_INRAE=46.203;MAF_USDA=19.672
NC_035083.1	25386529	.	G	A	.	.	MAF_USDA=3.529
NC_035083.1	25386534	.	C	G	.	.	MAF_INRAE=5.263;MAF_USDA=15.574
NC_035083.1	25386541	.	A	C	.	.	MAF_INRAE=46.835;MAF_USDA=19.412
NC_035083.1	25386781	.	G	A	.	.	MAF_INRAE=28.481;MAF_USDA=13.529
NC_035083.1	25386792	.	T	C	.	.	MAF_USDA=3.529
NC_035083.1	25386882	.	T	C	.	.	MAF_INRAE=46.835;MAF_USDA=19.412
NC_035083.1	25386921	.	T	A	.	.	MAF_INRAE=5.696
NC_035083.1	25386963	.	A	T	.	.	MAF_INRAE=46.835;MAF_USDA=19.412
NC_035083.1	25386982	.	A	G	.	.	MAF_INRAE=46.835;MAF_USDA=20.0
NC_035083.1	25386993	.	A	C	.	.	MAF_INRAE=29.114;MAF_USDA=13.529
NC_035083.1	25387014	.	A	T	.	.	MAF_INRAE=46.203;MAF_USDA=20.588
NC_035083.1	25387064	.	A	C	.	.	MAF_INRAE=47.468;MAF_USDA=24.706
NC_035083.1	25387108	.	G	T	.	.	MAF_INRAE=5.263;MAF_USDA=12.295
NC_035083.1	25387169	.	C	G	.	.	MAF_INRAE=47.468;MAF_USDA=19.412
NC_035083.1	25387228	.	T	A	.	.	MAF_USDA=20.588
NC_035083.1	25387250	.	C	T	.	.	MAF_USDA=1.639
NC_035083.1	25387254	.	G	A	.	.	MAF_USDA=22.353
NC_035083.1	25387285	.	T	C	.	.	MAF_INRAE=5.263;MAF_USDA=18.033
NC_035083.1	25387323	.	T	A	.	.	MAF_USDA=27.083
NC_035083.1	25387454	.	C	A	.	.	MAF_INRAE=46.203;MAF_USDA=19.412
NC_035083.1	25387474	.	A	T	.	.	MAF_USDA=6.25
NC_035083.1	25387485	.	A	T	.	.	MAF_INRAE=46.203;MAF_USDA=20.0
NC_035083.1	25387503	.	G	A	.	.	MAF_USDA=6.25
NC_035083.1	25387504	.	G	C	.	.	MAF_USDA=6.25
NC_035083.1	25387585	.	C	G	.	.	MAF_INRAE=49.367;MAF_USDA=17.647
NC_035083.1	25387599	.	T	A	.	.	MAF_USDA=21.765
NC_035083.1	25387632	.	G	A	.	.	MAF_USDA=3.529
NC_035083.1	25387655	.	A	T	.	.	MAF_INRAE=46.203;MAF_USDA=17.647
NC_035083.1	25387656	.	T	A	.	.	MAF_USDA=7.377
NC_035083.1	25387669	.	G	A	.	.	MAF_INRAE=46.203;MAF_USDA=17.647
NC_035083.1	25387709	.	T	C	.	.	MAF_INRAE=46.835;MAF_USDA=16.667
NC_035083.1	25387718	.	G	A	.	.	MAF_INRAE=48.734;MAF_USDA=16.471
NC_035083.1	25387841	.	G	A	.	.	MAF_USDA=16.667
NC_035083.1	25388035	.	T	C	.	.	MAF_USDA=1.639
NC_035083.1	25388083	.	A	G	.	.	MAF_USDA=4.167
NC_035083.1	25388146	.	G	T	.	.	MAF_USDA=2.353
NC_035083.1	25388165	.	A	G	.	.	MAF_INRAE=46.203;MAF_USDA=24.706
NC_035083.1	25388225	.	G	A	.	.	MAF_INRAE=12.658;MAF_USDA=11.765
NC_035083.1	25388308	.	G	T	.	.	MAF_USDA=5.294
NC_035083.1	25388324	.	C	A	.	.	MAF_INRAE=44.304;MAF_USDA=35.294
NC_035083.1	25388384	.	A	C	.	.	MAF_USDA=3.279
NC_035083.1	25388385	.	A	C	.	.	MAF_INRAE=12.025;MAF_USDA=17.059
NC_035083.1	25388403	.	A	G	.	.	MAF_INRAE=5.263;MAF_USDA=15.574
NC_035083.1	25388490	.	T	C	.	.	MAF_USDA=1.639
NC_035083.1	25388578	.	A	C	.	.	MAF_USDA=3.279
NC_035083.1	25388631	.	A	T	.	.	MAF_USDA=6.557
NC_035083.1	25388691	.	C	A	.	.	MAF_INRAE=46.203;MAF_USDA=19.412
NC_035083.1	25388801	.	T	A	.	.	MAF_USDA=1.639
NC_035083.1	25388920	.	T	G	.	.	MAF_USDA=1.639
NC_035083.1	25388927	.	T	C	.	.	MAF_USDA=5.882
NC_035083.1	25388999	.	G	T	.	.	MAF_INRAE=5.833;MAF_USDA=6.471
NC_035083.1	25389025	.	A	T	.	.	MAF_USDA=6.25
NC_035083.1	25389067	.	A	C	.	.	MAF_USDA=1.639
NC_035083.1	25389068	.	T	A	.	.	MAF_USDA=1.639
NC_035083.1	25389167	.	T	A	.	.	MAF_INRAE=12.025;MAF_USDA=17.059
NC_035083.1	25389204	.	T	G	.	.	MAF_USDA=5.294
NC_035083.1	25389267	.	G	A	.	.	MAF_USDA=3.529
NC_035083.1	25389295	.	G	T	.	.	MAF_USDA=2.083
NC_035083.1	25389307	.	T	C	.	.	MAF_INRAE=4.167
NC_035083.1	25389394	.	A	C	.	.	MAF_INRAE=5.263
NC_035083.1	25389575	.	T	A	.	.	MAF_USDA=1.639
NC_035083.1	25389598	.	G	A	.	.	MAF_INRAE=5.0;MAF_USDA=6.557
NC_035083.1	25389663	.	G	C	.	.	MAF_INRAE=49.367;MAF_USDA=18.824
NC_035083.1	25389759	.	C	T	.	.	MAF_USDA=6.471
NC_035083.1	25389765	.	C	T	.	.	MAF_USDA=1.639
NC_035083.1	25389774	.	G	T	.	.	MAF_USDA=5.882
NC_035083.1	25389786	.	C	A	.	.	MAF_INRAE=5.833;MAF_USDA=7.059
NC_035083.1	25389836	.	A	T	.	.	MAF_INRAE=41.139;MAF_USDA=31.765
NC_035083.1	25389839	.	A	T	.	.	MAF_USDA=5.738
NC_035083.1	25389881	.	A	T	.	.	MAF_INRAE=48.101;MAF_USDA=18.235
NC_035083.1	25389908	.	G	T	.	.	MAF_USDA=21.765
NC_035083.1	25389994	.	C	T	.	.	MAF_USDA=8.197
NC_035083.1	25390049	.	T	A	.	.	MAF_INRAE=5.263
NC_035083.1	25390070	.	G	A	.	.	MAF_INRAE=14.167
NC_035083.1	25390079	.	G	T	.	.	MAF_INRAE=49.367;MAF_USDA=18.824
NC_035083.1	25390166	.	T	A	.	.	MAF_INRAE=3.797;MAF_USDA=11.176
NC_035083.1	25390178	.	G	C	.	.	MAF_INRAE=29.114;MAF_USDA=11.176
NC_035083.1	25390295	.	T	G	.	.	MAF_USDA=5.294
NC_035083.1	25390345	.	A	C	.	.	MAF_INRAE=5.833
NC_035083.1	25390348	.	A	T	.	.	MAF_INRAE=49.367;MAF_USDA=18.235
NC_035083.1	25390383	.	T	A	.	.	MAF_INRAE=5.263;MAF_USDA=15.574
NC_035083.1	25390492	.	G	T	.	.	MAF_USDA=1.639
NC_035083.1	25390514	.	C	T	.	.	MAF_USDA=14.118
NC_035083.1	25390534	.	C	G	.	.	MAF_USDA=2.459
NC_035083.1	25390540	.	A	G	.	.	MAF_INRAE=5.833;MAF_USDA=5.882
NC_035083.1	25390600	.	T	C	.	.	MAF_USDA=11.176
NC_035083.1	25390694	.	A	G	.	.	MAF_INRAE=5.833
NC_035083.1	25390821	.	T	G	.	.	MAF_USDA=2.353
NC_035083.1	25390877	.	A	G	.	.	MAF_USDA=3.529
NC_035083.1	25390883	.	T	A	.	.	MAF_INRAE=5.0
NC_035083.1	25390916	.	G	A	.	.	MAF_INRAE=4.167
NC_035083.1	25390942	.	A	G	.	.	MAF_USDA=4.918
NC_035083.1	25390954	.	C	T	.	.	MAF_USDA=7.377
NC_035083.1	25390963	.	A	T	.	.	MAF_USDA=4.706
NC_035083.1	25390988	.	C	T	.	.	MAF_INRAE=3.797;MAF_USDA=27.083
NC_035083.1	25391002	.	A	C	.	.	MAF_USDA=3.529
NC_035083.1	25391006	.	A	C	.	.	MAF_USDA=8.824
NC_035083.1	25391022	.	T	C	.	.	MAF_USDA=4.167
NC_035083.1	25391031	.	A	G	.	.	MAF_INRAE=13.924;MAF_USDA=15.294
NC_035083.1	25391090	.	A	C	.	.	MAF_INRAE=26.667
NC_035083.1	25391091	.	AC	AA	.	.	MAF_USDA=35.417
NC_035083.1	25391092	.	C	A	.	.	MAF_INRAE=44.304;MAF_USDA=27.049
NC_035083.1	25391113	.	G	T	.	.	MAF_USDA=4.167
NC_035083.1	25391210	.	T	G	.	.	MAF_USDA=3.529
NC_035083.1	25391250	.	C	A	.	.	MAF_USDA=4.706
NC_035083.1	25391262	.	G	A	.	.	MAF_USDA=5.294
NC_035083.1	25391348	.	A	G	.	.	MAF_USDA=6.557
NC_035083.1	25391363	.	G	T	.	.	MAF_INRAE=5.0
NC_035083.1	25391417	.	C	G	.	.	MAF_USDA=21.176
NC_035083.1	25391470	.	C	G	.	.	MAF_USDA=4.706
NC_035083.1	25391577	.	T	G	.	.	MAF_USDA=5.294
NC_035083.1	25391591	.	G	A	.	.	MAF_USDA=5.294
NC_035083.1	25391661	.	G	A	.	.	MAF_USDA=4.706
NC_035083.1	25391699	.	G	A	.	.	MAF_INRAE=36.709;MAF_USDA=5.738
NC_035083.1	25391836	.	G	A	.	.	MAF_USDA=5.294
NC_035083.1	25391897	.	C	T	.	.	MAF_INRAE=37.342;MAF_USDA=5.738
NC_035083.1	25392033	.	T	C	.	.	MAF_USDA=1.639
NC_035083.1	25392097	.	C	G	.	.	MAF_INRAE=5.833;MAF_USDA=5.294
NC_035083.1	25392109	.	T	A	.	.	MAF_USDA=4.706
NC_035083.1	25392167	.	A	G	.	.	MAF_USDA=4.118
NC_035083.1	25392184	.	A	G	.	.	MAF_USDA=5.294
NC_035083.1	25392186	.	A	T	.	.	MAF_USDA=5.294
NC_035083.1	25392308	.	C	G	.	.	MAF_USDA=5.294
NC_035083.1	25392328	.	G	A	.	.	MAF_INRAE=5.833
NC_035083.1	25392347	.	G	C	.	.	MAF_USDA=2.083
NC_035083.1	25392374	.	G	A	.	.	MAF_INRAE=29.114;MAF_USDA=11.176
NC_035083.1	25392460	.	G	A	.	.	MAF_USDA=3.529
NC_035083.1	25392623	.	G	A	.	.	MAF_INRAE=1.667;MAF_USDA=2.459
NC_035083.1	25392628	.	C	A	.	.	MAF_INRAE=12.025;MAF_USDA=17.647
NC_035083.1	25392629	.	C	A	.	.	MAF_INRAE=12.5;MAF_USDA=17.647
NC_035083.1	25392702	.	G	T	.	.	MAF_USDA=21.176
NC_035083.1	25392710	.	C	T	.	.	MAF_USDA=4.706
NC_035083.1	25392786	.	G	A	.	.	MAF_INRAE=5.833
NC_035083.1	25392966	.	G	A	.	.	MAF_USDA=5.294
NC_035083.1	25393019	.	A	G	.	.	MAF_INRAE=5.833
NC_035083.1	25393049	.	G	A	.	.	MAF_USDA=3.529
NC_035083.1	25393054	.	A	G	.	.	MAF_USDA=6.557
NC_035083.1	25393111	.	C	T	.	.	MAF_INRAE=32.911;MAF_USDA=22.353
NC_035083.1	25393215	.	T	C	.	.	MAF_USDA=1.639
NC_035083.1	25393277	.	T	G	.	.	MAF_USDA=4.706
NC_035083.1	25393281	.	C	A	.	.	MAF_USDA=8.197
NC_035083.1	25393304	.	C	T	.	.	MAF_USDA=1.639
NC_035083.1	25393323	.	A	G	.	.	MAF_INRAE=5.0;MAF_USDA=1.639
NC_035083.1	25393329	.	A	T	.	.	MAF_USDA=4.118
NC_035083.1	25393401	.	G	A	.	.	MAF_USDA=1.639
NC_035083.1	25393413	.	G	A	.	.	MAF_INRAE=6.329;MAF_USDA=4.118
NC_035083.1	25393442	.	C	T	.	.	MAF_INRAE=5.833
NC_035083.1	25393466	.	A	G	.	.	MAF_USDA=4.706
NC_035083.1	25393473	.	T	C	.	.	MAF_USDA=27.083
NC_035083.1	25393536	.	T	A	.	.	MAF_USDA=7.647
NC_035083.1	25393567	.	C	A	.	.	MAF_USDA=8.235
NC_035083.1	25393601	.	T	A	.	.	MAF_INRAE=11.392;MAF_USDA=13.529
NC_035083.1	25393815	.	G	A	.	.	MAF_USDA=5.294
NC_035083.1	25393851	.	A	C	.	.	MAF_USDA=5.294
NC_035083.1	25393870	.	A	G	.	.	MAF_INRAE=29.114;MAF_USDA=11.176
NC_035083.1	25394056	.	T	C	.	.	MAF_INRAE=30.38;MAF_USDA=29.412
NC_035083.1	25394107	.	T	G	.	.	MAF_USDA=1.639
NC_035083.1	25394121	.	G	C	.	.	MAF_USDA=1.639
NC_035083.1	25394138	.	T	C	.	.	MAF_USDA=4.098
NC_035083.1	25394152	.	C	T	.	.	MAF_USDA=4.118
NC_035083.1	25394172	.	G	A	.	.	MAF_INRAE=5.833;MAF_USDA=1.639
NC_035083.1	25394253	.	C	T	.	.	MAF_USDA=2.941
NC_035083.1	25394273	.	G	T	.	.	MAF_USDA=9.016
NC_035083.1	25394326	.	A	G	.	.	MAF_INRAE=5.833;MAF_USDA=6.471
NC_035083.1	25394333	.	C	A	.	.	MAF_USDA=2.459
NC_035083.1	25394540	.	T	C	.	.	MAF_INRAE=12.025;MAF_USDA=17.647
NC_035083.1	25394542	.	C	T	.	.	MAF_USDA=9.016
NC_035083.1	25394781	.	C	A	.	.	MAF_USDA=1.639
NC_035083.1	25394794	.	G	C	.	.	MAF_USDA=6.557
NC_035083.1	25395014	.	C	A	.	.	MAF_INRAE=5.833
NC_035083.1	25395052	.	C	T	.	.	MAF_USDA=26.471
NC_035083.1	25395104	.	A	T	.	.	MAF_INRAE=5.833
NC_035083.1	25395123	.	G	A	.	.	MAF_USDA=27.059
NC_035083.1	25395196	.	G	T	.	.	MAF_INRAE=4.167;MAF_USDA=2.459
NC_035083.1	25395224	.	C	G	.	.	MAF_INRAE=5.833
NC_035083.1	25395511	.	T	C	.	.	MAF_INRAE=5.833;MAF_USDA=5.882
NC_035083.1	25395517	.	G	T	.	.	MAF_USDA=2.083
NC_035083.1	25395527	.	G	T	.	.	MAF_INRAE=5.263
NC_035083.1	25395580	.	T	C	.	.	MAF_INRAE=5.263
NC_035083.1	25395662	.	A	G	.	.	MAF_INRAE=12.025;MAF_USDA=11.176
NC_035083.1	25395693	.	C	A	.	.	MAF_INRAE=5.833
NC_035083.1	25395753	.	A	T	.	.	MAF_USDA=31.765
NC_035083.1	25395784	.	A	G	.	.	MAF_INRAE=14.167
NC_035083.1	25396149	.	G	T	.	.	MAF_INRAE=5.833
NC_035083.1	25396205	.	C	A	.	.	MAF_USDA=4.167
NC_035083.1	25396230	.	T	C	.	.	MAF_INRAE=5.833
NC_035083.1	25396366	.	T	G	.	.	MAF_INRAE=48.734;MAF_USDA=17.647
NC_035083.1	25396382	.	T	C	.	.	MAF_USDA=1.639
NC_035083.1	25396393	.	G	C	.	.	MAF_USDA=1.639
NC_035083.1	25396448	.	G	A	.	.	MAF_INRAE=12.025;MAF_USDA=14.118
NC_035083.1	25396471	.	C	G	.	.	MAF_INRAE=29.114;MAF_USDA=10.0
NC_035083.1	25396473	.	G	A	.	.	MAF_USDA=8.197
NC_035083.1	25396553	.	T	G	.	.	MAF_INRAE=5.833
NC_035083.1	25396736	.	A	G	.	.	MAF_INRAE=5.833
NC_035083.1	25396965	.	A	T	.	.	MAF_USDA=1.639
NC_035083.1	25397103	.	A	C	.	.	MAF_INRAE=5.833
NC_035083.1	25397117	.	A	G	.	.	MAF_INRAE=3.797;MAF_USDA=11.176
NC_035083.1	25397120	.	C	G	.	.	MAF_INRAE=5.833
NC_035083.1	25397275	.	G	T	.	.	MAF_USDA=8.235
NC_035083.1	25397288	.	C	T	.	.	MAF_INRAE=5.833
NC_035083.1	25397303	.	C	T	.	.	MAF_INRAE=11.392;MAF_USDA=17.647
NC_035083.1	25397381	.	C	T	.	.	MAF_INRAE=5.696
NC_035083.1	25397395	.	G	T	.	.	MAF_USDA=27.083
NC_035083.1	25397418	.	C	T	.	.	MAF_USDA=1.639
NC_035083.1	25397421	.	A	G	.	.	MAF_INRAE=49.367;MAF_USDA=17.647
NC_035083.1	25397569	.	C	G	.	.	MAF_USDA=4.167
NC_035083.1	25397610	.	C	G	.	.	MAF_INRAE=5.833
NC_035083.1	25397789	.	C	A	.	.	MAF_INRAE=5.833
NC_035083.1	25397809	.	C	T	.	.	MAF_USDA=1.639
NC_035083.1	25397846	.	C	A	.	.	MAF_USDA=1.639
NC_035083.1	25397926	.	C	A	.	.	MAF_USDA=1.639
NC_035083.1	25397982	.	A	T	.	.	MAF_INRAE=5.263;MAF_USDA=27.647
NC_035083.1	25398043	.	T	A	.	.	MAF_INRAE=3.797;MAF_USDA=11.176
NC_035083.1	25398077	.	T	G	.	.	MAF_INRAE=5.833;MAF_USDA=6.471
NC_035083.1	25398153	.	G	A	.	.	MAF_USDA=4.118
NC_035083.1	25398158	.	G	A	.	.	MAF_USDA=1.639
NC_035083.1	25398233	.	C	A	.	.	MAF_INRAE=3.797;MAF_USDA=11.176
NC_035083.1	25398237	.	T	G	.	.	MAF_INRAE=49.367;MAF_USDA=21.765
NC_035083.1	25398242	.	A	T	.	.	MAF_INRAE=5.833
NC_035083.1	25398393	.	C	A	.	.	MAF_INRAE=5.833
NC_035083.1	25398431	.	G	C	.	.	MAF_INRAE=25.316;MAF_USDA=5.882
NC_035083.1	25398554	.	T	G	.	.	MAF_USDA=1.639
NC_035083.1	25398603	.	T	G	.	.	MAF_INRAE=5.263
NC_035083.1	25398699	.	G	T	.	.	MAF_USDA=3.529
NC_035083.1	25398709	.	G	A	.	.	MAF_INRAE=5.833;MAF_USDA=3.279
NC_035083.1	25398750	.	A	G	.	.	MAF_USDA=4.098
NC_035083.1	25398774	.	A	G	.	.	MAF_USDA=1.639
NC_035083.1	25398799	.	G	C	.	.	MAF_INRAE=27.848;MAF_USDA=8.824
NC_035083.1	25398834	.	A	C	.	.	MAF_USDA=4.918
NC_035083.1	25398835	.	T	G	.	.	MAF_USDA=4.918
NC_035083.1	25398900	.	A	C	.	.	MAF_INRAE=3.797;MAF_USDA=11.176
NC_035083.1	25398918	.	G	A	.	.	MAF_USDA=1.639
NC_035083.1	25398944	.	G	A	.	.	MAF_INRAE=12.025;MAF_USDA=11.765
NC_035083.1	25398973	.	G	C	.	.	MAF_USDA=1.639
NC_035083.1	25398999	.	G	A	.	.	MAF_INRAE=5.833
NC_035083.1	25399008	.	G	T	.	.	MAF_USDA=11.176
NC_035083.1	25399093	.	C	T	.	.	MAF_INRAE=25.833;MAF_USDA=1.639
NC_035083.1	25399099	.	G	T	.	.	MAF_USDA=4.167
NC_035083.1	25399166	.	A	G	.	.	MAF_INRAE=3.797;MAF_USDA=10.588
NC_035083.1	25399167	.	T	G	.	.	MAF_USDA=8.824
NC_035083.1	25399222	.	A	T	.	.	MAF_INRAE=17.722;MAF_USDA=48.824
NC_035083.1	25399278	.	C	A	.	.	MAF_USDA=6.25
NC_035083.1	25399358	.	C	A	.	.	MAF_INRAE=5.833
NC_035083.1	25399432	.	A	G	.	.	MAF_INRAE=5.263
NC_035083.1	25399472	.	A	T	.	.	MAF_INRAE=48.734;MAF_USDA=21.176
NC_035083.1	25399539	.	G	C	.	.	MAF_USDA=2.083
NC_035083.1	25400642	.	C	T	.	.	MAF_INRAE=7.5
NC_035083.1	25400670	.	C	T	.	.	MAF_INRAE=14.557;MAF_USDA=25.0
NC_035083.1	25400700	.	C	T	.	.	MAF_INRAE=25.316;MAF_USDA=5.357
NC_035083.1	25400702	.	C	T	.	.	MAF_USDA=9.524
NC_035083.1	25400722	.	C	T	.	.	MAF_INRAE=29.114;MAF_USDA=19.643
NC_035083.1	25400728	.	C	T	.	.	MAF_USDA=7.5
NC_035083.1	25400729	.	G	A	.	.	MAF_INRAE=12.658;MAF_USDA=14.286
NC_035083.1	25400735	.	G	C	.	.	MAF_INRAE=5.0;MAF_USDA=2.459
NC_035083.1	25400741	.	A	C	.	.	MAF_INRAE=5.0
NC_035083.1	25400751	.	C	T	.	.	MAF_INRAE=29.747;MAF_USDA=19.412
NC_035083.1	25400774	.	C	T	.	.	MAF_USDA=4.918
NC_035083.1	25400810	.	G	A	.	.	MAF_USDA=1.639
NC_035083.1	25400811	.	C	T	.	.	MAF_INRAE=5.263
NC_035083.1	25400817	.	C	T	.	.	MAF_USDA=5.738
NC_035083.1	25400818	.	G	A	.	.	MAF_USDA=5.357
NC_035083.1	25400895	.	C	T	.	.	MAF_INRAE=29.114;MAF_USDA=20.588
NC_035083.1	25400975	.	G	C	.	.	MAF_USDA=4.167
NC_035083.1	25400977	.	G	T	.	.	MAF_USDA=4.237
NC_035083.1	25401041	.	G	C	.	.	MAF_USDA=1.639
NC_035083.1	25401043	.	TACTACA	TACTACC	.	.	MAF_USDA=22.917
NC_035083.1	25401049	.	A	C	.	.	MAF_INRAE=49.367;MAF_USDA=22.131
NC_035083.1	25401080	.	A	T	.	.	MAF_USDA=20.833
NC_035083.1	25401084	.	T	C	.	.	MAF_INRAE=2.5
NC_035083.1	25401146	.	A	C	.	.	MAF_INRAE=29.114;MAF_USDA=20.588
NC_035083.1	25401164	.	T	A	.	.	MAF_USDA=1.639
NC_035083.1	25401180	.	T	A	.	.	MAF_INRAE=10.526;MAF_USDA=10.656
NC_035083.1	25401273	.	T	C	.	.	MAF_USDA=6.25
NC_035083.1	25401315	.	C	T	.	.	MAF_INRAE=5.833;MAF_USDA=1.639
NC_035083.1	25401318	.	C	T	.	.	MAF_INRAE=5.833
NC_035083.1	25401376	.	G	A	.	.	MAF_USDA=16.667
NC_035083.1	25401377	.	C	T	.	.	MAF_USDA=16.667
NC_035083.1	25401436	.	T	G	.	.	MAF_INRAE=5.833;MAF_USDA=6.471
NC_035083.1	25401457	.	T	C	.	.	MAF_INRAE=5.833
NC_035083.1	25401481	.	G	C	.	.	MAF_USDA=9.412
NC_035083.1	25401583	.	A	C	.	.	MAF_USDA=3.279
NC_035083.1	25401682	.	C	T	.	.	MAF_INRAE=12.025;MAF_USDA=12.353
NC_035083.1	25401696	.	A	G	.	.	MAF_INRAE=5.063;MAF_USDA=38.235
NC_035083.1	25401824	.	A	C	.	.	MAF_USDA=2.976
NC_035083.1	25401980	.	C	T	.	.	MAF_INRAE=35.443;MAF_USDA=41.176
NC_035083.1	25402009	.	T	C	.	.	MAF_INRAE=5.833
NC_035083.1	25402056	.	T	G	.	.	MAF_INRAE=29.114;MAF_USDA=19.412
NC_035083.1	25402086	.	A	C	.	.	MAF_USDA=11.176
NC_035083.1	25402118	.	A	G	.	.	MAF_INRAE=36.709;MAF_USDA=4.918
NC_035083.1	25402152	.	A	T	.	.	MAF_USDA=37.5
NC_035083.1	25402187	.	A	G	.	.	MAF_INRAE=5.063;MAF_USDA=39.881
NC_035083.1	25402214	.	C	A	.	.	MAF_USDA=5.294
NC_035083.1	25402492	.	C	A	.	.	MAF_INRAE=5.263;MAF_USDA=22.941
NC_035083.1	25402579	.	G	A	.	.	MAF_USDA=5.738
NC_035083.1	25402761	.	T	A	.	.	MAF_USDA=25.309
NC_035083.1	25402832	.	G	A	.	.	MAF_USDA=25.926
NC_035083.1	25403001	.	T	C	.	.	MAF_INRAE=5.833
NC_035083.1	25403002	.	A	G	.	.	MAF_INRAE=5.833
NC_035083.1	25403052	.	A	G	.	.	MAF_INRAE=10.526;MAF_USDA=11.176
NC_035083.1	25403205	.	A	T	.	.	MAF_INRAE=5.263
NC_035083.1	25403230	.	G	A	.	.	MAF_INRAE=5.063;MAF_USDA=37.647
NC_035083.1	25403268	.	A	C	.	.	MAF_INRAE=3.797;MAF_USDA=11.176
NC_035083.1	25403305	.	G	A	.	.	MAF_USDA=1.639
NC_035083.1	25403404	.	G	T	.	.	MAF_INRAE=5.696;MAF_USDA=4.118
NC_035083.1	25403405	.	G	T	.	.	MAF_USDA=1.639
NC_035083.1	25403409	.	T	A	.	.	MAF_USDA=1.639
NC_035083.1	25403420	.	A	G	.	.	MAF_USDA=1.639
NC_035083.1	25403440	.	G	A	.	.	MAF_INRAE=3.797;MAF_USDA=11.176
NC_035083.1	25403595	.	G	A	.	.	MAF_INRAE=5.063
NC_035083.1	25403605	.	T	A	.	.	MAF_INRAE=3.797;MAF_USDA=10.0
NC_035083.1	25403638	.	C	T	.	.	MAF_USDA=3.529
NC_035083.1	25403726	.	G	A	.	.	MAF_INRAE=3.797;MAF_USDA=11.176
NC_035083.1	25403909	.	A	C	.	.	MAF_USDA=3.279
NC_035083.1	25403960	.	T	A	.	.	MAF_INRAE=34.81;MAF_USDA=36.471
NC_035083.1	25403961	.	A	T	.	.	MAF_USDA=4.098
NC_035083.1	25404025	.	A	G	.	.	MAF_USDA=2.083
NC_035083.1	25404097	.	C	T	.	.	MAF_USDA=1.639
NC_035083.1	25404119	.	A	G	.	.	MAF_USDA=4.167
NC_035083.1	25404154	.	A	C	.	.	MAF_INRAE=5.063;MAF_USDA=37.059
NC_035083.1	25404308	.	G	A	.	.	MAF_INRAE=17.089;MAF_USDA=3.279
NC_035083.1	25404432	.	T	G	.	.	MAF_USDA=1.639
NC_035083.1	25404605	.	C	T	.	.	MAF_USDA=4.118
NC_035083.1	25404735	.	C	A	.	.	MAF_USDA=2.459
NC_035083.1	25404859	.	C	T	.	.	MAF_USDA=22.353
NC_035083.1	25405150	.	T	C	.	.	MAF_INRAE=12.025;MAF_USDA=11.765
NC_035083.1	25405166	.	A	C	.	.	MAF_USDA=10.588
NC_035083.1	25405251	.	G	A	.	.	MAF_USDA=22.941
NC_035083.1	25405481	.	C	G	.	.	MAF_USDA=8.824
NC_035083.1	25405593	.	C	T	.	.	MAF_INRAE=10.127;MAF_USDA=11.765
NC_035083.1	25405623	.	C	T	.	.	MAF_INRAE=5.263
NC_035083.1	25405732	.	G	A	.	.	MAF_USDA=1.639
NC_035083.1	25405750	.	T	C	.	.	MAF_USDA=2.083
NC_035083.1	25405842	.	C	G	.	.	MAF_USDA=1.639
NC_035083.1	25405908	.	T	C	.	.	MAF_INRAE=34.177;MAF_USDA=47.647
NC_035083.1	25405922	.	C	A	.	.	MAF_USDA=4.167
NC_035083.1	25406008	.	C	T	.	.	MAF_USDA=6.25
NC_035083.1	25406161	.	G	A	.	.	MAF_INRAE=10.526;MAF_USDA=9.412
NC_035083.1	25406355	.	C	G	.	.	MAF_INRAE=12.025;MAF_USDA=11.765
NC_035083.1	25406395	.	C	T	.	.	MAF_INRAE=5.696
NC_035083.1	25406399	.	G	A	.	.	MAF_USDA=5.738
NC_035083.1	25406415	.	G	T	.	.	MAF_INRAE=34.177;MAF_USDA=47.059
NC_035083.1	25406424	.	G	T	.	.	MAF_USDA=5.294
NC_035083.1	25406650	.	C	A	.	.	MAF_USDA=6.25
NC_035083.1	25406671	.	C	T	.	.	MAF_INRAE=5.833
NC_035083.1	25406703	.	T	G	.	.	MAF_USDA=10.0
NC_035083.1	25406867	.	G	A	.	.	MAF_INRAE=38.608;MAF_USDA=33.529
NC_035083.1	25407025	.	C	G	.	.	MAF_USDA=1.639
NC_035083.1	25407092	.	G	T	.	.	MAF_INRAE=34.177;MAF_USDA=36.471
NC_035083.1	25407136	.	G	A	.	.	MAF_INRAE=30.38;MAF_USDA=35.294
NC_035083.1	25407140	.	A	G	.	.	MAF_INRAE=31.667;MAF_USDA=35.294
NC_035083.1	25407179	.	T	A	.	.	MAF_INRAE=30.38;MAF_USDA=10.0
NC_035083.1	25407256	.	A	T	.	.	MAF_USDA=1.639
NC_035083.1	25407268	.	T	C	.	.	MAF_INRAE=30.38;MAF_USDA=34.118
NC_035083.1	25407282	.	T	G	.	.	MAF_INRAE=3.797;MAF_USDA=11.176
NC_035083.1	25407287	.	T	A	.	.	MAF_USDA=1.639
NC_035083.1	25407295	.	T	A	.	.	MAF_USDA=3.279
NC_035083.1	25407296	.	G	T	.	.	MAF_USDA=3.279
NC_035083.1	25407319	.	G	T	.	.	MAF_INRAE=5.833
NC_035083.1	25407331	.	C	T	.	.	MAF_INRAE=34.177;MAF_USDA=35.294
NC_035083.1	25407361	.	T	A	.	.	MAF_USDA=1.639
NC_035083.1	25407368	.	T	C	.	.	MAF_INRAE=49.367;MAF_USDA=22.941
NC_035083.1	25407499	.	C	A	.	.	MAF_USDA=2.459
NC_035083.1	25407510	.	C	T	.	.	MAF_INRAE=3.797;MAF_USDA=11.176
NC_035083.1	25407601	.	G	T	.	.	MAF_USDA=2.353
NC_035083.1	25407768	.	T	A	.	.	MAF_INRAE=30.38;MAF_USDA=34.706
NC_035083.1	25407780	.	C	A	.	.	MAF_USDA=3.529
NC_035083.1	25407797	.	A	G	.	.	MAF_USDA=4.706
NC_035083.1	25407818	.	C	T	.	.	MAF_USDA=1.639
NC_035083.1	25407949	.	G	A	.	.	MAF_USDA=4.167
NC_035083.1	25408064	.	G	T	.	.	MAF_USDA=2.353
NC_035083.1	25408168	.	C	T	.	.	MAF_USDA=1.639
NC_035083.1	25408580	.	G	A	.	.	MAF_USDA=1.639
NC_035083.1	25408632	.	C	A	.	.	MAF_INRAE=34.177;MAF_USDA=49.412
NC_035083.1	25408726	.	A	C	.	.	MAF_USDA=2.083
NC_035083.1	25408730	.	T	A	.	.	MAF_INRAE=19.62;MAF_USDA=50.0
NC_035083.1	25408731	.	A	T	.	.	MAF_INRAE=19.167;MAF_USDA=50.0
NC_035083.1	25408961	.	A	T	.	.	MAF_USDA=12.5
NC_035083.1	25409488	.	A	G	.	.	MAF_USDA=5.294
NC_035083.1	25409521	.	T	A	.	.	MAF_INRAE=34.81;MAF_USDA=48.235
NC_035083.1	25409611	.	T	C	.	.	MAF_INRAE=5.696
NC_035083.1	25409758	.	T	C	.	.	MAF_USDA=4.918
NC_035083.1	25409821	.	C	A	.	.	MAF_USDA=4.762
NC_035083.1	25409870	.	T	G	.	.	MAF_INRAE=3.797;MAF_USDA=27.083
NC_035083.1	25409962	.	A	G	.	.	MAF_USDA=10.417
NC_035083.1	25410109	.	G	T	.	.	MAF_USDA=20.833
NC_035083.1	25410115	.	C	T	.	.	MAF_USDA=37.5
NC_035083.1	25410462	.	G	A	.	.	MAF_USDA=4.167
NC_035083.1	25410463	.	T	C	.	.	MAF_USDA=4.167
NC_035083.1	25410464	.	T	A	.	.	MAF_USDA=4.167
NC_035083.1	25410587	.	A	G	.	.	MAF_USDA=35.417
NC_035083.1	25410738	.	C	T	.	.	MAF_USDA=6.25
NC_035083.1	25410767	.	A	G	.	.	MAF_USDA=26.087
NC_035083.1	25410774	.	G	C	.	.	MAF_USDA=19.565
NC_035083.1	25410985	.	C	T	.	.	MAF_USDA=18.75
NC_035083.1	25410989	.	G	A	.	.	MAF_INRAE=47.5
NC_035083.1	25410999	.	T	G	.	.	MAF_INRAE=33.333;MAF_USDA=10.417
NC_035083.1	25411007	.	T	A	.	.	MAF_INRAE=39.167
NC_035083.1	25411080	.	A	G	.	.	MAF_USDA=2.083
NC_035083.1	25411149	.	C	T	.	.	MAF_INRAE=27.5;MAF_USDA=16.471
NC_035083.1	25411207	.	G	A	.	.	MAF_USDA=1.639
NC_035083.1	25411229	.	T	G	.	.	MAF_INRAE=40.0;MAF_USDA=18.75
NC_035083.1	25411239	.	A	G	.	.	MAF_INRAE=41.667
NC_035083.1	25411389	.	G	A	.	.	MAF_INRAE=12.025;MAF_USDA=13.529
NC_035083.1	25411415	.	T	C	.	.	MAF_INRAE=5.696
NC_035083.1	25411555	.	T	A	.	.	MAF_USDA=4.118
NC_035083.1	25411631	.	C	T	.	.	MAF_USDA=4.167
NC_035083.1	25411683	.	G	C	.	.	MAF_USDA=5.738
NC_035083.1	25411698	.	C	T	.	.	MAF_USDA=6.471
NC_035083.1	25411700	.	A	G	.	.	MAF_USDA=1.639
NC_035083.1	25411709	.	C	A	.	.	MAF_USDA=1.639
NC_035083.1	25411770	.	T	G	.	.	MAF_USDA=4.118
NC_035083.1	25411894	.	A	T	.	.	MAF_INRAE=31.013;MAF_USDA=33.529
NC_035083.1	25411907	.	T	A	.	.	MAF_INRAE=12.025;MAF_USDA=11.765
NC_035083.1	25411917	.	A	T	.	.	MAF_INRAE=3.797;MAF_USDA=11.176
NC_035083.1	25411926	.	A	T	.	.	MAF_USDA=1.639
NC_035083.1	25411956	.	A	C	.	.	MAF_USDA=5.882
NC_035083.1	25411979	.	T	G	.	.	MAF_USDA=8.235
NC_035083.1	25412023	.	G	A	.	.	MAF_USDA=3.529
NC_035083.1	25412181	.	G	C	.	.	MAF_USDA=1.639
NC_035083.1	25412279	.	C	T	.	.	MAF_INRAE=36.076;MAF_USDA=5.738
NC_035083.1	25412280	.	G	A	.	.	MAF_USDA=4.118
NC_035083.1	25412358	.	C	T	.	.	MAF_USDA=1.639
NC_035083.1	25412400	.	C	T	.	.	MAF_USDA=1.176
NC_035083.1	25412523	.	C	T	.	.	MAF_INRAE=30.38;MAF_USDA=16.471
NC_035083.1	25412565	.	C	T	.	.	MAF_INRAE=30.38;MAF_USDA=36.885
NC_035083.1	25412599	.	G	A	.	.	MAF_INRAE=33.544;MAF_USDA=36.471
NC_035083.1	25412610	.	C	G	.	.	MAF_INRAE=3.797;MAF_USDA=11.176
NC_035083.1	25412622	.	C	T	.	.	MAF_INRAE=5.833
NC_035083.1	25412747	.	A	C	.	.	MAF_USDA=6.557
NC_035083.1	25412856	.	G	C	.	.	MAF_INRAE=48.734;MAF_USDA=22.353
NC_035083.1	25413043	.	T	C	.	.	MAF_INRAE=4.167;MAF_USDA=4.918
NC_035083.1	25413044	.	C	T	.	.	MAF_INRAE=4.167;MAF_USDA=4.918
NC_035083.1	25413124	.	C	A	.	.	MAF_INRAE=34.177;MAF_USDA=36.471
NC_035083.1	25413160	.	C	A	.	.	MAF_USDA=7.377
NC_035083.1	25413173	.	T	A	.	.	MAF_INRAE=5.696
NC_035083.1	25413403	.	T	G	.	.	MAF_USDA=9.412
NC_035083.1	25413409	.	T	G	.	.	MAF_USDA=3.279
NC_035083.1	25413899	.	A	G	.	.	MAF_INRAE=29.747;MAF_USDA=32.941
NC_035083.1	25413967	.	T	A	.	.	MAF_USDA=5.882
NC_035083.1	25414006	.	C	T	.	.	MAF_INRAE=25.949;MAF_USDA=6.471
NC_035083.1	25414065	.	C	T	.	.	MAF_INRAE=3.797;MAF_USDA=12.353
NC_035083.1	25414178	.	C	A	.	.	MAF_USDA=1.639
NC_035083.1	25414285	.	C	G	.	.	MAF_USDA=3.333
NC_035083.1	25414361	.	A	C	.	.	MAF_INRAE=3.797;MAF_USDA=12.941
NC_035083.1	25414376	.	A	C	.	.	MAF_USDA=1.639
NC_035083.1	25414428	.	G	T	.	.	MAF_INRAE=3.797;MAF_USDA=24.118
NC_035083.1	25414520	.	T	G	.	.	MAF_USDA=1.639
NC_035083.1	25414862	.	G	A	.	.	MAF_INRAE=5.833;MAF_USDA=2.459
NC_035083.1	25414925	.	T	G	.	.	MAF_USDA=2.353
NC_035083.1	25414960	.	C	A	.	.	MAF_INRAE=30.38;MAF_USDA=42.353
NC_035083.1	25414970	.	G	T	.	.	MAF_INRAE=5.263
NC_035083.1	25415016	.	A	C	.	.	MAF_USDA=5.882
NC_035083.1	25415034	.	G	A	.	.	MAF_INRAE=5.0;MAF_USDA=1.639
NC_035083.1	25415035	.	T	G	.	.	MAF_INRAE=5.0;MAF_USDA=1.639
NC_035083.1	25415270	.	T	A	.	.	MAF_USDA=3.279
NC_035083.1	25415365	.	G	C	.	.	MAF_INRAE=25.0;MAF_USDA=5.738
NC_035083.1	25415377	.	G	A	.	.	MAF_INRAE=25.0;MAF_USDA=6.471
NC_035083.1	25415484	.	A	C	.	.	MAF_USDA=1.639
NC_035083.1	25415599	.	T	C	.	.	MAF_USDA=2.353
NC_035083.1	25415696	.	G	A	.	.	MAF_USDA=5.738
NC_035083.1	25415803	.	A	T	.	.	MAF_USDA=11.765
NC_035083.1	25415813	.	C	A	.	.	MAF_USDA=4.098
NC_035083.1	25415859	.	A	G	.	.	MAF_INRAE=28.481;MAF_USDA=34.118
NC_035083.1	25415869	.	C	T	.	.	MAF_USDA=6.471
NC_035083.1	25415913	.	C	A	.	.	MAF_USDA=10.588
NC_035083.1	25415951	.	T	G	.	.	MAF_INRAE=5.0;MAF_USDA=1.639
NC_035083.1	25415968	.	T	C	.	.	MAF_USDA=4.118
NC_035083.1	25416271	.	T	A	.	.	MAF_INRAE=6.962;MAF_USDA=16.667
NC_035083.1	25416566	.	G	C	.	.	MAF_USDA=7.5
NC_035083.1	25416605	.	G	A	.	.	MAF_USDA=6.471
NC_035083.1	25416622	.	C	A	.	.	MAF_USDA=2.083
NC_035083.1	25416700	.	C	A	.	.	MAF_USDA=1.639
NC_035083.1	25416713	.	C	A	.	.	MAF_USDA=4.118
NC_035083.1	25416799	.	C	T	.	.	MAF_USDA=4.118
NC_035083.1	25416904	.	A	G	.	.	MAF_INRAE=29.114;MAF_USDA=12.941
NC_035083.1	25417020	.	A	G	.	.	MAF_USDA=6.557
NC_035083.1	25417028	.	G	A	.	.	MAF_USDA=1.639
NC_035083.1	25417102	.	T	G	.	.	MAF_USDA=1.639
NC_035083.1	25417105	.	G	A	.	.	MAF_USDA=1.639
NC_035083.1	25417122	.	A	C	.	.	MAF_USDA=5.882
NC_035083.1	25417175	.	G	T	.	.	MAF_USDA=4.098
NC_035083.1	25417294	.	A	G	.	.	MAF_INRAE=30.38;MAF_USDA=33.529
NC_035083.1	25417331	.	C	T	.	.	MAF_INRAE=23.418;MAF_USDA=8.235
NC_035083.1	25417356	.	A	G	.	.	MAF_USDA=12.941
NC_035083.1	25417365	.	A	G	.	.	MAF_USDA=9.412
NC_035083.1	25417491	.	A	C	.	.	MAF_USDA=7.377
NC_035083.1	25417558	.	T	C	.	.	MAF_USDA=18.033
NC_035083.1	25417564	.	G	A	.	.	MAF_INRAE=5.063;MAF_USDA=6.557
NC_035083.1	25417575	.	C	T	.	.	MAF_USDA=18.033
NC_035083.1	25417590	.	A	G	.	.	MAF_USDA=17.213
NC_035083.1	25417593	.	A	T	.	.	MAF_USDA=15.574
NC_035083.1	25417598	.	G	A	.	.	MAF_USDA=14.754
NC_035083.1	25417602	.	C	G	.	.	MAF_INRAE=25.833;MAF_USDA=12.941
NC_035083.1	25417612	.	T	A	.	.	MAF_USDA=12.295
NC_035083.1	25417613	.	T	A	.	.	MAF_USDA=12.295
NC_035083.1	25417621	.	C	T	.	.	MAF_USDA=10.656
NC_035083.1	25417622	.	T	G	.	.	MAF_USDA=17.213
NC_035083.1	25417623	.	A	T	.	.	MAF_USDA=12.295
NC_035083.1	25417718	.	T	C	.	.	MAF_USDA=15.574
NC_035083.1	25417736	.	T	C	.	.	MAF_USDA=8.197
NC_035083.1	25417752	.	T	C	.	.	MAF_USDA=2.353
NC_035083.1	25417847	.	C	T	.	.	MAF_INRAE=5.696
NC_035083.1	25417928	.	G	A	.	.	MAF_INRAE=5.263;MAF_USDA=3.529
NC_035083.1	25417979	.	A	G	.	.	MAF_INRAE=39.873;MAF_USDA=36.905
NC_035083.1	25418107	.	A	G	.	.	MAF_USDA=2.353
NC_035083.1	25418137	.	T	C	.	.	MAF_USDA=5.294
NC_035083.1	25418161	.	T	A	.	.	MAF_USDA=1.667
NC_035083.1	25418338	.	C	A	.	.	MAF_USDA=4.118
NC_035083.1	25418424	.	C	T	.	.	MAF_USDA=2.353
NC_035083.1	25418585	.	T	C	.	.	MAF_USDA=4.918
NC_035083.1	25418650	.	C	A	.	.	MAF_USDA=2.083
NC_035083.1	25418756	.	A	C	.	.	MAF_INRAE=31.667;MAF_USDA=6.471
NC_035083.1	25418791	.	C	A	.	.	MAF_USDA=10.119
NC_035083.1	25418839	.	A	C	.	.	MAF_INRAE=5.696;MAF_USDA=2.941
NC_035083.1	25418947	.	G	T	.	.	MAF_INRAE=24.684;MAF_USDA=5.882
NC_035083.1	25418984	.	C	T	.	.	MAF_INRAE=29.114;MAF_USDA=13.529
NC_035083.1	25418988	.	C	T	.	.	MAF_USDA=7.377
NC_035083.1	25419060	.	C	T	.	.	MAF_INRAE=30.38;MAF_USDA=42.353
NC_035083.1	25419158	.	C	T	.	.	MAF_USDA=3.279
NC_035083.1	25419436	.	T	G	.	.	MAF_USDA=4.118
NC_035083.1	25419454	.	A	G	.	.	MAF_INRAE=3.797;MAF_USDA=12.353
NC_035083.1	25419473	.	G	T	.	.	MAF_USDA=2.941
NC_035083.1	25419551	.	T	A	.	.	MAF_USDA=2.353
NC_035083.1	25419555	.	G	C	.	.	MAF_INRAE=5.696
NC_035083.1	25419639	.	A	C	.	.	MAF_USDA=1.639
NC_035083.1	25419826	.	C	T	.	.	MAF_INRAE=5.696
NC_035083.1	25419948	.	T	C	.	.	MAF_INRAE=29.114;MAF_USDA=13.529
NC_035083.1	25419950	.	G	A	.	.	MAF_INRAE=3.797;MAF_USDA=12.353
NC_035083.1	25419975	.	G	A	.	.	MAF_INRAE=6.962;MAF_USDA=16.471
NC_035083.1	25420145	.	C	T	.	.	MAF_USDA=4.118
NC_035083.1	25420178	.	T	A	.	.	MAF_INRAE=25.316;MAF_USDA=5.882
NC_035083.1	25420189	.	A	T	.	.	MAF_INRAE=29.114;MAF_USDA=12.353
NC_035083.1	25420210	.	T	G	.	.	MAF_INRAE=25.833;MAF_USDA=1.639
NC_035083.1	25420300	.	A	G	.	.	MAF_INRAE=5.696
NC_035083.1	25420374	.	T	C	.	.	MAF_INRAE=8.333;MAF_USDA=5.882
NC_035083.1	25420388	.	C	G	.	.	MAF_INRAE=6.962;MAF_USDA=4.118
NC_035083.1	25420647	.	A	G	.	.	MAF_USDA=3.333
NC_035083.1	25424304	.	G	A	.	.	MAF_INRAE=14.167
NC_035083.1	25424408	.	G	C	.	.	MAF_INRAE=5.063
NC_035083.1	25424466	.	A	G	.	.	MAF_INRAE=35.443;MAF_USDA=37.059
NC_035083.1	25424472	.	T	G	.	.	MAF_USDA=12.353
NC_035083.1	25424558	.	T	C	.	.	MAF_USDA=12.353
NC_035083.1	25424645	.	T	G	.	.	MAF_INRAE=30.38;MAF_USDA=34.118
NC_035083.1	25424755	.	A	T	.	.	MAF_INRAE=34.177;MAF_USDA=36.471
NC_035083.1	25424773	.	T	A	.	.	MAF_INRAE=2.5;MAF_USDA=5.294
NC_035083.1	25424949	.	A	G	.	.	MAF_INRAE=15.789;MAF_USDA=2.459
NC_035083.1	25425301	.	G	A	.	.	MAF_USDA=2.353
NC_035083.1	25425397	.	G	A	.	.	MAF_USDA=1.639
NC_035083.1	25425459	.	A	T	.	.	MAF_INRAE=31.013;MAF_USDA=35.882
NC_035083.1	25425507	.	A	G	.	.	MAF_USDA=2.353
NC_035083.1	25425868	.	T	G	.	.	MAF_USDA=10.0
NC_035083.1	25425955	.	G	A	.	.	MAF_USDA=4.118
NC_035083.1	25425977	.	C	T	.	.	MAF_INRAE=5.696
NC_035083.1	25426053	.	G	A	.	.	MAF_INRAE=3.797;MAF_USDA=15.882
NC_035083.1	25426203	.	T	G	.	.	MAF_USDA=10.0
NC_035083.1	25426278	.	T	C	.	.	MAF_INRAE=31.667;MAF_USDA=6.471
NC_035083.1	25426308	.	T	C	.	.	MAF_USDA=2.353
NC_035083.1	25426310	.	G	C	.	.	MAF_USDA=2.941
NC_035083.1	25426383	.	C	T	.	.	MAF_INRAE=5.696
NC_035083.1	25426398	.	G	A	.	.	MAF_INRAE=5.696
NC_035083.1	25426402	.	G	A	.	.	MAF_USDA=4.918
NC_035083.1	25426511	.	A	T	.	.	MAF_USDA=2.459
NC_035083.1	25426541	.	T	A	.	.	MAF_INRAE=5.833;MAF_USDA=2.083
NC_035083.1	25426703	.	C	A	.	.	MAF_USDA=2.459
NC_035083.1	25426715	.	C	T	.	.	MAF_INRAE=5.263
NC_035083.1	25426737	.	C	T	.	.	MAF_USDA=1.639
NC_035083.1	25426756	.	C	T	.	.	MAF_INRAE=15.789
NC_035083.1	25426770	.	A	G	.	.	MAF_USDA=5.738
NC_035083.1	25426939	.	C	A	.	.	MAF_USDA=2.459
NC_035083.1	25426989	.	T	C	.	.	MAF_INRAE=7.595;MAF_USDA=16.667
NC_035083.1	25427053	.	G	T	.	.	MAF_INRAE=5.696
NC_035083.1	25427071	.	C	G	.	.	MAF_INRAE=5.696
NC_035083.1	25427082	.	G	A	.	.	MAF_INRAE=5.696
NC_035083.1	25427104	.	C	T	.	.	MAF_INRAE=5.263
NC_035083.1	25427150	.	C	A	.	.	MAF_INRAE=31.667;MAF_USDA=5.882
NC_035083.1	25427197	.	G	T	.	.	MAF_USDA=6.25
NC_035083.1	25427256	.	G	T	.	.	MAF_INRAE=31.013;MAF_USDA=19.412
NC_035083.1	25427320	.	C	G	.	.	MAF_INRAE=6.962;MAF_USDA=12.353
NC_035083.1	25427409	.	T	A	.	.	MAF_INRAE=29.114;MAF_USDA=13.529
NC_035083.1	25427419	.	C	G	.	.	MAF_USDA=1.639
NC_035083.1	25427495	.	T	G	.	.	MAF_USDA=1.639
NC_035083.1	25427498	.	G	T	.	.	MAF_INRAE=5.696
NC_035083.1	25427520	.	C	A	.	.	MAF_USDA=1.639
NC_035083.1	25427599	.	C	T	.	.	MAF_USDA=10.0
NC_035083.1	25427631	.	A	G	.	.	MAF_INRAE=32.278;MAF_USDA=37.059
NC_035083.1	25427733	.	A	C	.	.	MAF_USDA=4.918
NC_035083.1	25427742	.	A	T	.	.	MAF_USDA=4.918
NC_035083.1	25427759	.	C	G	.	.	MAF_USDA=3.279
NC_035083.1	25427761	.	C	T	.	.	MAF_USDA=4.918
NC_035083.1	25427848	.	C	A	.	.	MAF_INRAE=30.38;MAF_USDA=38.235
NC_035083.1	25427895	.	C	T	.	.	MAF_INRAE=31.013;MAF_USDA=21.765
NC_035083.1	25427905	.	T	G	.	.	MAF_USDA=4.118
NC_035083.1	25427909	.	C	T	.	.	MAF_USDA=1.639
NC_035083.1	25427934	.	A	C	.	.	MAF_INRAE=34.81;MAF_USDA=31.176
NC_035083.1	25428071	.	G	C	.	.	MAF_INRAE=30.833;MAF_USDA=5.882
NC_035083.1	25428072	.	G	A	.	.	MAF_INRAE=30.833;MAF_USDA=5.882
NC_035083.1	25428100	.	G	A	.	.	MAF_USDA=4.167
NC_035083.1	25428151	.	C	T	.	.	MAF_INRAE=10.526;MAF_USDA=9.412
NC_035083.1	25428167	.	A	C	.	.	MAF_INRAE=40.506;MAF_USDA=42.353
NC_035083.1	25428271	.	G	T	.	.	MAF_INRAE=3.797;MAF_USDA=11.176
NC_035083.1	25428301	.	A	T	.	.	MAF_USDA=6.25
NC_035083.1	25428306	.	T	A	.	.	MAF_USDA=14.583
NC_035083.1	25428311	.	T	A	.	.	MAF_USDA=25.0
NC_035083.1	25428312	.	T	A	.	.	MAF_INRAE=1.667;MAF_USDA=22.917
NC_035083.1	25428313	.	T	A	.	.	MAF_INRAE=9.494;MAF_USDA=25.0
NC_035083.1	25428314	.	T	A	.	.	MAF_USDA=12.5
NC_035083.1	25428384	.	A	T	.	.	MAF_INRAE=29.114;MAF_USDA=13.529
NC_035083.1	25428395	.	G	T	.	.	MAF_INRAE=29.114;MAF_USDA=14.118
NC_035083.1	25428511	.	C	T	.	.	MAF_INRAE=5.063;MAF_USDA=10.0
NC_035083.1	25428534	.	G	T	.	.	MAF_USDA=2.459
NC_035083.1	25428567	.	C	A	.	.	MAF_INRAE=3.797;MAF_USDA=11.765
NC_035083.1	25428667	.	C	G	.	.	MAF_USDA=1.639
NC_035083.1	25428686	.	G	A	.	.	MAF_INRAE=29.114;MAF_USDA=14.118
NC_035083.1	25428731	.	C	T	.	.	MAF_USDA=4.706
NC_035083.1	25428936	.	C	A	.	.	MAF_USDA=1.639
NC_035083.1	25428953	.	G	A	.	.	MAF_USDA=2.5
NC_035083.1	25429038	.	G	A	.	.	MAF_USDA=4.706
NC_035083.1	25429090	.	G	T	.	.	MAF_INRAE=25.0;MAF_USDA=1.639
NC_035083.1	25429172	.	A	T	.	.	MAF_USDA=7.377
NC_035083.1	25429220	.	A	G	.	.	MAF_INRAE=30.38;MAF_USDA=36.471
NC_035083.1	25429238	.	A	T	.	.	MAF_INRAE=31.667;MAF_USDA=4.167
NC_035083.1	25429358	.	C	T	.	.	MAF_INRAE=27.848;MAF_USDA=18.824
NC_035083.1	25429403	.	G	A	.	.	MAF_INRAE=28.481;MAF_USDA=19.412
NC_035083.1	25429451	.	G	A	.	.	MAF_INRAE=5.696;MAF_USDA=9.412
NC_035083.1	25429576	.	C	A	.	.	MAF_INRAE=10.526
NC_035083.1	25429581	.	T	A	.	.	MAF_USDA=4.098
NC_035083.1	25429685	.	G	T	.	.	MAF_USDA=2.459
NC_035083.1	25429709	.	A	C	.	.	MAF_USDA=3.39
NC_035083.1	25429741	.	T	A	.	.	MAF_USDA=34.337
NC_035083.1	25429837	.	A	G	.	.	MAF_INRAE=34.81;MAF_USDA=14.706
NC_035083.1	25429839	.	G	T	.	.	MAF_INRAE=1.667;MAF_USDA=30.588
NC_035083.1	25430056	.	C	A	.	.	MAF_USDA=1.639
NC_035083.1	25430097	.	G	T	.	.	MAF_INRAE=34.81;MAF_USDA=15.294
NC_035083.1	25430212	.	G	C	.	.	MAF_USDA=6.25
NC_035083.1	25430314	.	A	G	.	.	MAF_INRAE=6.962;MAF_USDA=4.706
NC_035083.1	25430388	.	G	A	.	.	MAF_USDA=10.0
NC_035083.1	25430390	.	C	T	.	.	MAF_INRAE=6.962;MAF_USDA=14.118
NC_035083.1	25430410	.	A	G	.	.	MAF_USDA=4.098
NC_035083.1	25430682	.	G	A	.	.	MAF_INRAE=1.667;MAF_USDA=11.765
NC_035083.1	25430696	.	C	T	.	.	MAF_INRAE=33.333;MAF_USDA=38.824
NC_035083.1	25430897	.	G	T	.	.	MAF_USDA=13.529
NC_035083.1	25431016	.	A	T	.	.	MAF_INRAE=39.167;MAF_USDA=32.941
NC_035083.1	25431071	.	A	G	.	.	MAF_INRAE=29.747;MAF_USDA=20.0
NC_035083.1	25431179	.	G	A	.	.	MAF_INRAE=34.81;MAF_USDA=15.294
NC_035083.1	25431183	.	A	G	.	.	MAF_INRAE=29.167;MAF_USDA=14.706
NC_035083.1	25431226	.	T	G	.	.	MAF_USDA=4.706
NC_035083.1	25431354	.	C	A	.	.	MAF_USDA=2.083
NC_035083.1	25431429	.	A	T	.	.	MAF_USDA=1.639
NC_035083.1	25431435	.	C	T	.	.	MAF_USDA=10.0
NC_035083.1	25431510	.	C	G	.	.	MAF_INRAE=34.81;MAF_USDA=14.706
NC_035083.1	25431526	.	G	A	.	.	MAF_INRAE=5.696
NC_035083.1	25431588	.	T	G	.	.	MAF_INRAE=37.5
NC_035083.1	25431818	.	A	T	.	.	MAF_INRAE=34.81;MAF_USDA=14.706
NC_035083.1	25431898	.	G	T	.	.	MAF_USDA=1.639
NC_035083.1	25432093	.	C	T	.	.	MAF_INRAE=31.667;MAF_USDA=5.882
NC_035083.1	25432163	.	C	T	.	.	MAF_USDA=6.25
NC_035083.1	25432174	.	G	T	.	.	MAF_INRAE=5.696
NC_035083.1	25432189	.	C	T	.	.	MAF_INRAE=6.962;MAF_USDA=2.083
NC_035083.1	25432258	.	G	T	.	.	MAF_INRAE=1.667;MAF_USDA=2.459
NC_035083.1	25432280	.	C	T	.	.	MAF_USDA=12.295
NC_035083.1	25432283	.	A	T	.	.	MAF_USDA=4.098
NC_035083.1	25432291	.	T	A	.	.	MAF_USDA=1.765
NC_035083.1	25432310	.	T	A	.	.	MAF_USDA=2.459
NC_035083.1	25432432	.	T	C	.	.	MAF_USDA=4.918
NC_035083.1	25432447	.	C	T	.	.	MAF_INRAE=3.797;MAF_USDA=11.765
NC_035083.1	25432463	.	G	A	.	.	MAF_INRAE=3.797;MAF_USDA=25.882
NC_035083.1	25432515	.	C	A	.	.	MAF_USDA=2.941
NC_035083.1	25432520	.	C	T	.	.	MAF_INRAE=30.833;MAF_USDA=6.471
NC_035083.1	25432557	.	G	C	.	.	MAF_INRAE=30.38;MAF_USDA=22.917
NC_035083.1	25432575	.	C	G	.	.	MAF_USDA=6.25
NC_035083.1	25432639	.	G	T	.	.	MAF_USDA=1.667
NC_035083.1	25432674	.	A	C	.	.	MAF_INRAE=5.0;MAF_USDA=4.918
NC_035083.1	25432682	.	G	A	.	.	MAF_USDA=11.765
NC_035083.1	25432686	.	T	A	.	.	MAF_INRAE=31.013;MAF_USDA=17.059
NC_035083.1	25432873	.	C	T	.	.	MAF_USDA=4.167
NC_035083.1	25432880	.	A	T	.	.	MAF_INRAE=37.5;MAF_USDA=25.294
NC_035083.1	25432905	.	G	A	.	.	MAF_USDA=3.279
NC_035083.1	25432954	.	G	A	.	.	MAF_USDA=3.279
NC_035083.1	25433047	.	G	A	.	.	MAF_INRAE=1.667
NC_035083.1	25433051	.	G	T	.	.	MAF_INRAE=1.667
NC_035083.1	25433064	.	T	A	.	.	MAF_INRAE=30.38;MAF_USDA=17.059
NC_035083.1	25433096	.	G	T	.	.	MAF_INRAE=24.167;MAF_USDA=12.353
NC_035083.1	25433101	.	C	G	.	.	MAF_INRAE=24.167;MAF_USDA=11.765
NC_035083.1	25433102	.	A	C	.	.	MAF_INRAE=23.333;MAF_USDA=12.353
NC_035083.1	25433373	.	C	T	.	.	MAF_INRAE=10.526;MAF_USDA=31.25
NC_035083.1	25433479	.	A	C	.	.	MAF_USDA=4.118
NC_035083.1	25433484	.	T	G	.	.	MAF_USDA=22.941
NC_035083.1	25433666	.	A	C	.	.	MAF_USDA=15.217
NC_035083.1	25433724	.	C	A	.	.	MAF_USDA=5.0
NC_035083.1	25433732	.	A	T	.	.	MAF_INRAE=42.105;MAF_USDA=13.529
NC_035083.1	25433742	.	T	A	.	.	MAF_INRAE=31.579;MAF_USDA=2.459
NC_035083.1	25433937	.	C	T	.	.	MAF_INRAE=2.5
NC_035083.1	25433961	.	T	G	.	.	MAF_INRAE=26.582;MAF_USDA=22.917
NC_035083.1	25433968	.	C	T	.	.	MAF_USDA=4.167
NC_035083.1	25434039	.	C	A	.	.	MAF_INRAE=1.667;MAF_USDA=29.167
NC_035083.1	25434070	.	G	T	.	.	MAF_USDA=4.167
NC_035083.1	25434141	.	A	T	.	.	MAF_INRAE=30.833
NC_035083.1	25434178	.	T	G	.	.	MAF_INRAE=38.333;MAF_USDA=28.824
NC_035083.1	25434205	.	C	T	.	.	MAF_INRAE=5.696;MAF_USDA=3.529
NC_035083.1	25434293	.	A	G	.	.	MAF_INRAE=1.667;MAF_USDA=2.459
NC_035083.1	25434359	.	G	A	.	.	MAF_INRAE=31.667;MAF_USDA=5.882
NC_035083.1	25434406	.	C	G	.	.	MAF_USDA=4.098
NC_035083.1	25434442	.	C	A	.	.	MAF_INRAE=5.696;MAF_USDA=4.118
NC_035083.1	25434483	.	C	G	.	.	MAF_USDA=7.377
NC_035083.1	25434492	.	G	T	.	.	MAF_INRAE=30.38;MAF_USDA=40.0
NC_035083.1	25434519	.	G	T	.	.	MAF_INRAE=31.013
NC_035083.1	25434520	.	G	A	.	.	MAF_USDA=9.412
NC_035083.1	25434663	.	C	A	.	.	MAF_INRAE=29.747;MAF_USDA=12.353
NC_035083.1	25434737	.	G	A	.	.	MAF_USDA=2.941
NC_035083.1	25434758	.	A	C	.	.	MAF_INRAE=5.696;MAF_USDA=2.353
NC_035083.1	25434759	.	A	G	.	.	MAF_INRAE=6.962;MAF_USDA=13.529
NC_035083.1	25434824	.	G	C	.	.	MAF_INRAE=30.38;MAF_USDA=26.471
NC_035083.1	25434827	.	C	T	.	.	MAF_USDA=1.639
NC_035083.1	25434901	.	T	A	.	.	MAF_INRAE=5.696;MAF_USDA=2.353
NC_035083.1	25435151	.	G	C	.	.	MAF_INRAE=5.696;MAF_USDA=2.381
NC_035083.1	25435244	.	G	A	.	.	MAF_INRAE=25.316;MAF_USDA=5.882
NC_035083.1	25435269	.	C	A	.	.	MAF_USDA=10.588
NC_035083.1	25435349	.	A	T	.	.	MAF_USDA=2.083
NC_035083.1	25435659	.	A	T	.	.	MAF_INRAE=5.696;MAF_USDA=2.353
NC_035083.1	25435883	.	G	T	.	.	MAF_INRAE=31.667;MAF_USDA=5.882
NC_035083.1	25435930	.	T	C	.	.	MAF_INRAE=31.013;MAF_USDA=19.412
NC_035083.1	25436007	.	A	T	.	.	MAF_USDA=13.529
NC_035083.1	25436033	.	A	T	.	.	MAF_USDA=4.098
NC_035083.1	25436050	.	A	T	.	.	MAF_USDA=1.639
NC_035083.1	25436129	.	C	A	.	.	MAF_USDA=3.529
NC_035083.1	25436192	.	A	C	.	.	MAF_USDA=3.279
NC_035083.1	25436201	.	G	A	.	.	MAF_USDA=5.294
NC_035083.1	25436212	.	T	G	.	.	MAF_USDA=1.639
NC_035083.1	25436220	.	A	G	.	.	MAF_INRAE=6.962;MAF_USDA=12.941
NC_035083.1	25436243	.	C	G	.	.	MAF_INRAE=30.38;MAF_USDA=24.118
NC_035083.1	25436249	.	A	C	.	.	MAF_USDA=10.0
NC_035083.1	25436258	.	C	T	.	.	MAF_USDA=6.25
NC_035083.1	25436283	.	C	T	.	.	MAF_INRAE=5.696;MAF_USDA=2.353
NC_035083.1	25436290	.	C	A	.	.	MAF_INRAE=36.709;MAF_USDA=22.353
NC_035083.1	25436324	.	C	T	.	.	MAF_USDA=4.918
NC_035083.1	25436426	.	C	A	.	.	MAF_INRAE=31.667;MAF_USDA=5.882
NC_035083.1	25436436	.	T	A	.	.	MAF_INRAE=6.962;MAF_USDA=12.941
NC_035083.1	25436506	.	A	C	.	.	MAF_USDA=13.69
NC_035083.1	25436510	.	A	T	.	.	MAF_USDA=14.286
NC_035083.1	25436513	.	C	A	.	.	MAF_USDA=3.333
NC_035083.1	25436600	.	C	T	.	.	MAF_USDA=15.663
NC_035083.1	25436820	.	C	T	.	.	MAF_USDA=27.273
NC_035083.1	25436843	.	T	C	.	.	MAF_USDA=22.727
NC_035083.1	25436863	.	T	A	.	.	MAF_USDA=26.087
NC_035083.1	25436864	.	A	G	.	.	MAF_USDA=23.913
NC_035083.1	25436905	.	A	T	.	.	MAF_USDA=20.122
NC_035083.1	25436918	.	T	G	.	.	MAF_USDA=5.172
NC_035083.1	25437046	.	G	A	.	.	MAF_USDA=11.728
NC_035083.1	25437051	.	C	T	.	.	MAF_USDA=12.346
NC_035083.1	25437113	.	T	A	.	.	MAF_USDA=4.938
NC_035083.1	25437254	.	G	A	.	.	MAF_USDA=31.481
NC_035083.1	25437263	.	C	A	.	.	MAF_USDA=3.448
NC_035083.1	25437359	.	G	T	.	.	MAF_USDA=6.034
NC_035083.1	25437421	.	C	A	.	.	MAF_USDA=2.586
NC_035083.1	25437446	.	C	A	.	.	MAF_INRAE=7.595;MAF_USDA=6.471
NC_035083.1	25437494	.	T	C	.	.	MAF_USDA=1.639
NC_035083.1	25437500	.	G	A	.	.	MAF_INRAE=25.316
NC_035083.1	25437514	.	T	C	.	.	MAF_USDA=1.639
NC_035083.1	25437515	.	A	G	.	.	MAF_INRAE=36.709;MAF_USDA=22.353
NC_035083.1	25437516	.	C	A	.	.	MAF_USDA=1.639
NC_035083.1	25437535	.	T	G	.	.	MAF_INRAE=3.797;MAF_USDA=34.706
NC_035083.1	25437546	.	G	T	.	.	MAF_USDA=4.098
NC_035083.1	25437551	.	G	A	.	.	MAF_INRAE=29.114;MAF_USDA=12.941
NC_035083.1	25437797	.	C	A	.	.	MAF_USDA=20.0
NC_035083.1	25437852	.	A	C	.	.	MAF_USDA=18.824
NC_035083.1	25437897	.	A	G	.	.	MAF_INRAE=29.114
NC_035083.1	25437908	.	A	T	.	.	MAF_INRAE=32.278;MAF_USDA=21.176
NC_035083.1	25437957	.	G	C	.	.	MAF_USDA=3.279
NC_035083.1	25437995	.	G	C	.	.	MAF_INRAE=21.053;MAF_USDA=21.765
NC_035083.1	25438152	.	A	G	.	.	MAF_USDA=2.459
NC_035083.1	25438220	.	G	A	.	.	MAF_INRAE=3.797;MAF_USDA=21.765
NC_035083.1	25438255	.	G	C	.	.	MAF_INRAE=30.38;MAF_USDA=24.706
NC_035083.1	25438310	.	C	G	.	.	MAF_USDA=14.118
NC_035083.1	25438400	.	C	T	.	.	MAF_INRAE=25.833;MAF_USDA=5.882
NC_035083.1	25438416	.	A	G	.	.	MAF_INRAE=31.013;MAF_USDA=19.412
NC_035083.1	25438428	.	C	T	.	.	MAF_INRAE=31.646;MAF_USDA=19.412
NC_035083.1	25438442	.	A	G	.	.	MAF_USDA=14.118
NC_035083.1	25438475	.	A	T	.	.	MAF_INRAE=3.797;MAF_USDA=11.765
NC_035083.1	25438491	.	A	T	.	.	MAF_INRAE=29.747;MAF_USDA=30.0
NC_035083.1	25438506	.	T	G	.	.	MAF_INRAE=36.076;MAF_USDA=19.672
NC_035083.1	25438516	.	C	A	.	.	MAF_USDA=13.115
NC_035083.1	25438532	.	A	T	.	.	MAF_INRAE=29.747;MAF_USDA=31.967
NC_035083.1	25438534	.	T	A	.	.	MAF_INRAE=5.696;MAF_USDA=2.353
NC_035083.1	25438536	.	T	A	.	.	MAF_USDA=2.353
NC_035083.1	25438942	.	C	T	.	.	MAF_USDA=2.459
NC_035083.1	25439085	.	C	G	.	.	MAF_INRAE=29.114;MAF_USDA=13.529
NC_035083.1	25439105	.	G	A	.	.	MAF_INRAE=3.797;MAF_USDA=11.765
NC_035083.1	25439110	.	A	G	.	.	MAF_INRAE=1.667
NC_035083.1	25439455	.	A	C	.	.	MAF_USDA=2.459
NC_035083.1	25439727	.	C	G	.	.	MAF_INRAE=3.797;MAF_USDA=35.294
NC_035083.1	25439728	.	G	A	.	.	MAF_USDA=11.176
NC_035083.1	25439809	.	G	A	.	.	MAF_INRAE=5.0;MAF_USDA=4.098
NC_035083.1	25439894	.	C	T	.	.	MAF_INRAE=25.833;MAF_USDA=5.882
NC_035083.1	25439909	.	G	T	.	.	MAF_INRAE=5.696;MAF_USDA=2.353
NC_035083.1	25439985	.	A	C	.	.	MAF_USDA=14.118
NC_035083.1	25440005	.	C	T	.	.	MAF_INRAE=6.962;MAF_USDA=12.353
NC_035083.1	25440057	.	A	G	.	.	MAF_INRAE=29.114;MAF_USDA=13.529
NC_035083.1	25440181	.	T	G	.	.	MAF_INRAE=10.526;MAF_USDA=21.765
NC_035083.1	25440186	.	T	C	.	.	MAF_INRAE=10.526;MAF_USDA=35.882
NC_035083.1	25440417	.	T	A	.	.	MAF_USDA=4.167
NC_035083.1	25440438	.	C	T	.	.	MAF_INRAE=29.747;MAF_USDA=13.69
NC_035083.1	25440518	.	T	C	.	.	MAF_INRAE=31.013;MAF_USDA=19.048
NC_035083.1	25440547	.	G	T	.	.	MAF_INRAE=30.38;MAF_USDA=25.0
NC_035083.1	25440559	.	C	T	.	.	MAF_INRAE=3.797;MAF_USDA=36.31
NC_035083.1	25440619	.	C	T	.	.	MAF_INRAE=5.696;MAF_USDA=2.353
NC_035083.1	25440678	.	A	C	.	.	MAF_INRAE=37.342;MAF_USDA=22.353
NC_035083.1	25440709	.	T	C	.	.	MAF_INRAE=37.342;MAF_USDA=22.941
NC_035083.1	25440757	.	A	T	.	.	MAF_USDA=1.639
NC_035083.1	25440759	.	T	G	.	.	MAF_INRAE=36.709;MAF_USDA=22.941
NC_035083.1	25440770	.	A	T	.	.	MAF_INRAE=40.506;MAF_USDA=41.176
NC_035083.1	25441030	.	G	A	.	.	MAF_USDA=2.459
NC_035083.1	25441035	.	G	A	.	.	MAF_INRAE=25.0;MAF_USDA=17.647
NC_035083.1	25441237	.	C	T	.	.	MAF_INRAE=30.38;MAF_USDA=19.412
NC_035083.1	25441251	.	T	A	.	.	MAF_INRAE=36.076;MAF_USDA=21.765
NC_035083.1	25441296	.	G	T	.	.	MAF_INRAE=5.696;MAF_USDA=2.353
NC_035083.1	25441349	.	A	T	.	.	MAF_INRAE=11.392;MAF_USDA=12.353
NC_035083.1	25441354	.	C	G	.	.	MAF_INRAE=3.797;MAF_USDA=11.176
NC_035083.1	25441362	.	A	G	.	.	MAF_INRAE=5.0;MAF_USDA=4.918
NC_035083.1	25441530	.	T	G	.	.	MAF_INRAE=29.114;MAF_USDA=13.529
NC_035083.1	25441604	.	A	T	.	.	MAF_USDA=2.083
NC_035083.1	25441636	.	T	A	.	.	MAF_INRAE=36.076;MAF_USDA=21.176
NC_035083.1	25441848	.	C	T	.	.	MAF_USDA=4.918
NC_035083.1	25441896	.	C	T	.	.	MAF_USDA=3.279
NC_035083.1	25441933	.	A	T	.	.	MAF_INRAE=10.759;MAF_USDA=12.353
NC_035083.1	25441985	.	G	T	.	.	MAF_INRAE=26.316;MAF_USDA=19.048
NC_035083.1	25442038	.	T	C	.	.	MAF_USDA=1.667
NC_035083.1	25442183	.	C	T	.	.	MAF_USDA=6.25
NC_035083.1	25442478	.	G	A	.	.	MAF_USDA=4.819
NC_035083.1	25442586	.	C	A	.	.	MAF_USDA=1.639
NC_035083.1	25442766	.	C	G	.	.	MAF_INRAE=28.481;MAF_USDA=16.471
NC_035083.1	25442796	.	A	T	.	.	MAF_INRAE=5.696
NC_035083.1	25442809	.	C	G	.	.	MAF_USDA=1.639
NC_035083.1	25443063	.	C	T	.	.	MAF_INRAE=25.833;MAF_USDA=5.882
NC_035083.1	25443226	.	T	G	.	.	MAF_INRAE=30.38;MAF_USDA=20.0
NC_035083.1	25443273	.	A	C	.	.	MAF_INRAE=25.949;MAF_USDA=5.738
NC_035083.1	25443346	.	T	A	.	.	MAF_USDA=2.083
NC_035083.1	25443444	.	C	A	.	.	MAF_USDA=2.459
NC_035083.1	25443485	.	A	C	.	.	MAF_USDA=13.529
NC_035083.1	25443613	.	A	C	.	.	MAF_USDA=1.639
NC_035083.1	25443638	.	A	T	.	.	MAF_USDA=4.098
NC_035083.1	25443653	.	A	G	.	.	MAF_INRAE=5.063
NC_035083.1	25443715	.	T	G	.	.	MAF_INRAE=39.241;MAF_USDA=45.238
NC_035083.1	25443731	.	G	T	.	.	MAF_INRAE=29.114;MAF_USDA=16.471
NC_035083.1	25443735	.	G	A	.	.	MAF_INRAE=39.241;MAF_USDA=46.471
NC_035083.1	25443844	.	G	T	.	.	MAF_INRAE=30.38;MAF_USDA=23.529
NC_035083.1	25443915	.	A	G	.	.	MAF_USDA=12.941
NC_035083.1	25443980	.	G	C	.	.	MAF_USDA=2.459
NC_035083.1	25444133	.	C	A	.	.	MAF_USDA=4.098
NC_035083.1	25444271	.	G	C	.	.	MAF_INRAE=30.38;MAF_USDA=22.941
NC_035083.1	25444281	.	A	G	.	.	MAF_INRAE=5.696;MAF_USDA=20.588
NC_035083.1	25444319	.	A	G	.	.	MAF_USDA=14.118
NC_035083.1	25444354	.	A	T	.	.	MAF_USDA=11.176
NC_035083.1	25444400	.	A	T	.	.	MAF_USDA=14.706
NC_035083.1	25444424	.	G	A	.	.	MAF_INRAE=15.789
NC_035083.1	25444448	.	T	A	.	.	MAF_INRAE=30.38;MAF_USDA=18.824
NC_035083.1	25444541	.	C	A	.	.	MAF_INRAE=30.38;MAF_USDA=18.824
NC_035083.1	25444542	.	A	C	.	.	MAF_USDA=4.918
NC_035083.1	25444554	.	C	T	.	.	MAF_INRAE=11.392;MAF_USDA=13.529
NC_035083.1	25444650	.	T	A	.	.	MAF_INRAE=5.833
NC_035083.1	25444668	.	G	A	.	.	MAF_INRAE=5.696
NC_035083.1	25444688	.	A	G	.	.	MAF_USDA=3.279
NC_035083.1	25444745	.	T	C	.	.	MAF_USDA=12.295
NC_035083.1	25444756	.	A	G	.	.	MAF_USDA=13.934
NC_035083.1	25444760	.	G	A	.	.	MAF_USDA=13.115
NC_035083.1	25444768	.	C	A	.	.	MAF_INRAE=31.013;MAF_USDA=18.824
NC_035083.1	25444776	.	C	G	.	.	MAF_USDA=12.295
NC_035083.1	25444779	.	T	A	.	.	MAF_USDA=12.295
NC_035083.1	25444780	.	A	C	.	.	MAF_USDA=11.475
NC_035083.1	25444781	.	G	A	.	.	MAF_USDA=12.295
NC_035083.1	25444794	.	A	G	.	.	MAF_INRAE=38.608;MAF_USDA=40.588
NC_035083.1	25444803	.	C	G	.	.	MAF_INRAE=30.833;MAF_USDA=45.294
NC_035083.1	25444829	.	T	A	.	.	MAF_INRAE=30.833;MAF_USDA=44.706
NC_035083.1	25444857	.	T	C	.	.	MAF_USDA=17.059
NC_035083.1	25444878	.	A	G	.	.	MAF_USDA=18.75
NC_035083.1	25444885	.	T	A	.	.	MAF_USDA=13.529
NC_035083.1	25444890	.	G	A	.	.	MAF_USDA=13.529
NC_035083.1	25444902	.	C	T	.	.	MAF_USDA=10.417
NC_035083.1	25444910	.	G	T	.	.	MAF_USDA=12.941
NC_035083.1	25444914	.	C	A	.	.	MAF_USDA=10.656
NC_035083.1	25444915	.	A	T	.	.	MAF_USDA=9.412
NC_035083.1	25444927	.	T	C	.	.	MAF_USDA=9.836
NC_035083.1	25444935	.	T	G	.	.	MAF_USDA=7.377
NC_035083.1	25444963	.	A	G	.	.	MAF_USDA=13.529
NC_035083.1	25445010	.	T	G	.	.	MAF_USDA=3.279
NC_035083.1	25445108	.	A	T	.	.	MAF_INRAE=39.241;MAF_USDA=45.238
NC_035083.1	25445201	.	A	C	.	.	MAF_INRAE=31.646;MAF_USDA=19.412
NC_035083.1	25445211	.	T	C	.	.	MAF_USDA=7.377
NC_035083.1	25445216	.	C	A	.	.	MAF_INRAE=31.013;MAF_USDA=24.118
NC_035083.1	25445318	.	C	A	.	.	MAF_USDA=1.639
NC_035083.1	25445337	.	G	A	.	.	MAF_INRAE=11.392;MAF_USDA=12.941
NC_035083.1	25445369	.	A	C	.	.	MAF_INRAE=39.241;MAF_USDA=45.882
NC_035083.1	25445709	.	T	G	.	.	MAF_INRAE=30.38;MAF_USDA=38.235
NC_035083.1	25445777	.	A	G	.	.	MAF_USDA=2.083
NC_035083.1	25445808	.	C	T	.	.	MAF_INRAE=29.747;MAF_USDA=44.706
NC_035083.1	25445831	.	G	T	.	.	MAF_INRAE=29.114;MAF_USDA=13.095
NC_035083.1	25445841	.	C	A	.	.	MAF_USDA=2.941
NC_035083.1	25445845	.	C	A	.	.	MAF_INRAE=6.962;MAF_USDA=10.0
NC_035083.1	25445894	.	A	T	.	.	MAF_USDA=8.197
NC_035083.1	25445986	.	A	T	.	.	MAF_INRAE=3.797;MAF_USDA=11.765
NC_035083.1	25445991	.	C	A	.	.	MAF_INRAE=32.911;MAF_USDA=34.706
NC_035083.1	25446012	.	T	A	.	.	MAF_USDA=1.639
NC_035083.1	25446027	.	G	T	.	.	MAF_USDA=6.471
NC_035083.1	25446063	.	A	G	.	.	MAF_USDA=1.176
NC_035083.1	25446116	.	C	A	.	.	MAF_INRAE=31.013;MAF_USDA=19.048
NC_035083.1	25446143	.	A	C	.	.	MAF_INRAE=30.38;MAF_USDA=44.706
NC_035083.1	25446217	.	G	A	.	.	MAF_INRAE=32.278;MAF_USDA=34.118
NC_035083.1	25446407	.	G	C	.	.	MAF_INRAE=31.646;MAF_USDA=34.524
NC_035083.1	25446437	.	G	T	.	.	MAF_INRAE=31.646;MAF_USDA=34.118
NC_035083.1	25446461	.	G	A	.	.	MAF_INRAE=28.481;MAF_USDA=14.706
NC_035083.1	25446670	.	T	C	.	.	MAF_USDA=20.833
NC_035083.1	25446965	.	G	A	.	.	MAF_INRAE=21.053;MAF_USDA=25.0
NC_035083.1	25447106	.	G	T	.	.	MAF_INRAE=25.0;MAF_USDA=10.588
NC_035083.1	25447307	.	C	G	.	.	MAF_USDA=2.5
NC_035083.1	25447335	.	A	G	.	.	MAF_INRAE=31.013;MAF_USDA=46.429
NC_035083.1	25447376	.	A	G	.	.	MAF_USDA=6.548
NC_035083.1	25447546	.	C	A	.	.	MAF_USDA=3.279
NC_035083.1	25447549	.	G	T	.	.	MAF_INRAE=36.076;MAF_USDA=19.412
NC_035083.1	25447618	.	C	T	.	.	MAF_USDA=2.459
NC_035083.1	25447630	.	A	G	.	.	MAF_USDA=3.279
NC_035083.1	25447731	.	G	A	.	.	MAF_INRAE=28.481;MAF_USDA=17.059
NC_035083.1	25447765	.	G	T	.	.	MAF_INRAE=10.526;MAF_USDA=10.588
NC_035083.1	25447834	.	C	A	.	.	MAF_USDA=6.471
NC_035083.1	25447924	.	G	T	.	.	MAF_USDA=14.583
NC_035083.1	25449099	.	G	T	.	.	MAF_USDA=4.098
NC_035083.1	25449100	.	C	T	.	.	MAF_USDA=4.098
NC_035083.1	25449157	.	A	C	.	.	MAF_INRAE=5.063
NC_035083.1	25449173	.	G	C	.	.	MAF_USDA=2.353
NC_035083.1	25449218	.	G	A	.	.	MAF_INRAE=32.278;MAF_USDA=34.118
NC_035083.1	25449268	.	C	T	.	.	MAF_USDA=7.059
NC_035083.1	25449440	.	T	A	.	.	MAF_INRAE=5.696
NC_035083.1	25449447	.	T	A	.	.	MAF_INRAE=5.696
NC_035083.1	25449487	.	G	C	.	.	MAF_INRAE=30.38;MAF_USDA=44.706
NC_035083.1	25449488	.	A	T	.	.	MAF_USDA=2.459
NC_035083.1	25449572	.	G	T	.	.	MAF_INRAE=28.481;MAF_USDA=17.647
NC_035083.1	25449636	.	C	T	.	.	MAF_INRAE=37.342;MAF_USDA=25.294
NC_035083.1	25449850	.	G	T	.	.	MAF_INRAE=5.696
NC_035083.1	25449852	.	A	G	.	.	MAF_INRAE=5.0;MAF_USDA=2.5
NC_035083.1	25449880	.	C	T	.	.	MAF_USDA=1.639
NC_035083.1	25449886	.	C	T	.	.	MAF_USDA=1.639
NC_035083.1	25449915	.	A	G	.	.	MAF_INRAE=32.911;MAF_USDA=29.412
NC_035083.1	25449950	.	A	G	.	.	MAF_USDA=6.25
NC_035083.1	25450080	.	C	A	.	.	MAF_USDA=33.333
NC_035083.1	25450500	.	C	G	.	.	MAF_USDA=35.417
NC_035083.1	25450515	.	A	T	.	.	MAF_USDA=31.25
NC_035083.1	25450518	.	A	G	.	.	MAF_USDA=12.5
NC_035083.1	25450669	.	G	A	.	.	MAF_USDA=35.417
NC_035083.1	25450752	.	A	G	.	.	MAF_USDA=27.083
NC_035083.1	25450800	.	G	A	.	.	MAF_USDA=4.167
NC_035083.1	25450806	.	A	G	.	.	MAF_USDA=4.167
NC_035083.1	25450835	.	G	A	.	.	MAF_USDA=31.25
NC_035083.1	25450866	.	A	G	.	.	MAF_USDA=4.167
NC_035083.1	25451118	.	A	G	.	.	MAF_USDA=16.667
NC_035083.1	25451162	.	C	T	.	.	MAF_USDA=29.167
NC_035083.1	25451171	.	G	A	.	.	MAF_USDA=29.167
NC_035083.1	25451314	.	T	C	.	.	MAF_USDA=31.25
NC_035083.1	25451555	.	A	C	.	.	MAF_USDA=28.261
NC_035083.1	25451660	.	G	T	.	.	MAF_USDA=13.043
NC_035083.1	25452118	.	T	C	.	.	MAF_USDA=20.455
NC_035083.1	25452126	.	C	T	.	.	MAF_USDA=36.957
NC_035083.1	25452145	.	A	C	.	.	MAF_USDA=28.261
NC_035083.1	25452177	.	G	A	.	.	MAF_USDA=45.652
NC_035083.1	25452262	.	C	T	.	.	MAF_USDA=16.667
NC_035083.1	25452300	.	C	T	.	.	MAF_USDA=29.167
NC_035083.1	25452308	.	G	C	.	.	MAF_USDA=6.25
NC_035083.1	25452416	.	C	T	.	.	MAF_USDA=33.333
NC_035083.1	25452467	.	C	T	.	.	MAF_USDA=16.667
NC_035083.1	25452507	.	T	C	.	.	MAF_INRAE=29.747;MAF_USDA=13.529
NC_035083.1	25452565	.	C	G	.	.	MAF_INRAE=3.797;MAF_USDA=11.765
NC_035083.1	25452619	.	T	A	.	.	MAF_INRAE=25.833
NC_035083.1	25452630	.	C	T	.	.	MAF_INRAE=30.38;MAF_USDA=19.412
NC_035083.1	25452675	.	C	T	.	.	MAF_INRAE=7.595;MAF_USDA=14.118
NC_035083.1	25452696	.	A	G	.	.	MAF_INRAE=32.911;MAF_USDA=35.882
NC_035083.1	25452817	.	C	A	.	.	MAF_INRAE=10.526;MAF_USDA=1.639
NC_035083.1	25452861	.	A	C	.	.	MAF_USDA=2.941
NC_035083.1	25452879	.	G	T	.	.	MAF_INRAE=3.797;MAF_USDA=37.5
NC_035083.1	25452889	.	T	G	.	.	MAF_INRAE=29.747;MAF_USDA=22.917
NC_035083.1	25452890	.	G	T	.	.	MAF_INRAE=29.114;MAF_USDA=14.583
NC_035083.1	25452980	.	G	T	.	.	MAF_USDA=47.917
NC_035083.1	25452982	.	G	A	.	.	MAF_USDA=47.917
NC_035083.1	25452989	.	T	A	.	.	MAF_USDA=3.279
NC_035083.1	25452991	.	A	G	.	.	MAF_USDA=3.279
NC_035083.1	25453061	.	G	T	.	.	MAF_INRAE=40.506;MAF_USDA=36.885
NC_035083.1	25453117	.	A	C	.	.	MAF_INRAE=6.962;MAF_USDA=10.0
NC_035083.1	25453118	.	G	C	.	.	MAF_INRAE=5.833;MAF_USDA=10.0
NC_035083.1	25453121	.	G	C	.	.	MAF_INRAE=5.833;MAF_USDA=10.0
NC_035083.1	25453148	.	C	A	.	.	MAF_INRAE=5.696
NC_035083.1	25453154	.	C	T	.	.	MAF_INRAE=23.333;MAF_USDA=2.459
NC_035083.1	25453180	.	T	A	.	.	MAF_USDA=9.016
NC_035083.1	25453194	.	C	A	.	.	MAF_USDA=1.639
NC_035083.1	25453209	.	T	G	.	.	MAF_INRAE=29.114;MAF_USDA=14.706
NC_035083.1	25453213	.	T	A	.	.	MAF_INRAE=30.38;MAF_USDA=20.588
NC_035083.1	25453226	.	C	T	.	.	MAF_INRAE=29.747;MAF_USDA=21.176
NC_035083.1	25453263	.	T	G	.	.	MAF_INRAE=29.114;MAF_USDA=17.059
NC_035083.1	25453329	.	A	T	.	.	MAF_INRAE=36.076;MAF_USDA=40.0
NC_035083.1	25453369	.	T	G	.	.	MAF_INRAE=29.114;MAF_USDA=14.583
NC_035083.1	25453405	.	A	C	.	.	MAF_USDA=16.471
NC_035083.1	25453415	.	A	G	.	.	MAF_INRAE=29.114;MAF_USDA=16.471
NC_035083.1	25453459	.	A	T	.	.	MAF_INRAE=3.797;MAF_USDA=18.452
NC_035083.1	25453463	.	T	C	.	.	MAF_USDA=16.471
NC_035083.1	25453604	.	G	T	.	.	MAF_USDA=2.459
NC_035083.1	25453664	.	T	G	.	.	MAF_USDA=3.279
NC_035083.1	25453665	.	T	C	.	.	MAF_USDA=3.279
NC_035083.1	25453678	.	G	T	.	.	MAF_INRAE=32.911;MAF_USDA=35.882
NC_035083.1	25453794	.	C	T	.	.	MAF_USDA=1.639
NC_035083.1	25453856	.	T	C	.	.	MAF_USDA=12.353
NC_035083.1	25453919	.	C	A	.	.	MAF_USDA=8.434
NC_035083.1	25453936	.	T	G	.	.	MAF_USDA=17.857
NC_035083.1	25453985	.	C	T	.	.	MAF_INRAE=36.076;MAF_USDA=42.353
NC_035083.1	25454009	.	T	G	.	.	MAF_INRAE=32.911;MAF_USDA=34.706
NC_035083.1	25454030	.	T	C	.	.	MAF_INRAE=36.709;MAF_USDA=40.0
NC_035083.1	25454151	.	G	A	.	.	MAF_USDA=1.667
NC_035083.1	25454163	.	C	T	.	.	MAF_USDA=2.976
NC_035083.1	25454168	.	T	C	.	.	MAF_INRAE=32.278;MAF_USDA=34.706
NC_035083.1	25454195	.	C	T	.	.	MAF_USDA=1.695
NC_035083.1	25454926	.	T	C	.	.	MAF_USDA=10.0
NC_035083.1	25454979	.	C	T	.	.	MAF_USDA=8.025
NC_035083.1	25454998	.	C	G	.	.	MAF_USDA=14.815
NC_035083.1	25454999	.	A	C	.	.	MAF_INRAE=24.167;MAF_USDA=14.118
NC_035083.1	25455040	.	G	A	.	.	MAF_USDA=6.471
NC_035083.1	25455061	.	A	G	.	.	MAF_INRAE=24.167;MAF_USDA=13.529
NC_035083.1	25455075	.	T	A	.	.	MAF_INRAE=30.38;MAF_USDA=22.353
NC_035083.1	25455084	.	G	A	.	.	MAF_INRAE=3.797;MAF_USDA=11.765
NC_035083.1	25455123	.	C	T	.	.	MAF_INRAE=5.833
NC_035083.1	25455193	.	T	G	.	.	MAF_INRAE=28.481;MAF_USDA=18.824
NC_035083.1	25455324	.	C	T	.	.	MAF_INRAE=32.911;MAF_USDA=35.882
NC_035083.1	25455334	.	C	A	.	.	MAF_USDA=3.279
NC_035083.1	25455340	.	C	G	.	.	MAF_USDA=2.459
NC_035083.1	25455358	.	G	A	.	.	MAF_INRAE=32.911;MAF_USDA=37.059
NC_035083.1	25455384	.	C	G	.	.	MAF_INRAE=29.114;MAF_USDA=14.706
NC_035083.1	25455403	.	G	T	.	.	MAF_INRAE=6.962;MAF_USDA=10.0
NC_035083.1	25455439	.	C	A	.	.	MAF_INRAE=15.789
NC_035083.1	25455574	.	G	A	.	.	MAF_INRAE=10.526;MAF_USDA=10.0
NC_035083.1	25455636	.	C	T	.	.	MAF_INRAE=5.696
NC_035083.1	25455944	.	C	T	.	.	MAF_INRAE=30.38;MAF_USDA=40.0
NC_035083.1	25455980	.	C	T	.	.	MAF_INRAE=29.114;MAF_USDA=20.492
NC_035083.1	25456003	.	C	T	.	.	MAF_USDA=1.639
NC_035083.1	25456020	.	A	G	.	.	MAF_INRAE=29.114;MAF_USDA=13.529
NC_035083.1	25456043	.	T	A	.	.	MAF_INRAE=6.962;MAF_USDA=5.294
NC_035083.1	25456067	.	G	A	.	.	MAF_INRAE=38.608;MAF_USDA=37.059
NC_035083.1	25456069	.	T	A	.	.	MAF_USDA=23.529
NC_035083.1	25456151	.	G	T	.	.	MAF_USDA=10.588
NC_035083.1	25456187	.	A	C	.	.	MAF_INRAE=30.38;MAF_USDA=40.0
NC_035083.1	25456234	.	C	A	.	.	MAF_INRAE=37.342;MAF_USDA=37.059
NC_035083.1	25456369	.	G	C	.	.	MAF_USDA=2.459
NC_035083.1	25456402	.	A	G	.	.	MAF_USDA=1.639
NC_035083.1	25456421	.	C	A	.	.	MAF_INRAE=25.833;MAF_USDA=1.639
NC_035083.1	25456501	.	G	T	.	.	MAF_INRAE=31.013;MAF_USDA=23.529
NC_035083.1	25456507	.	T	A	.	.	MAF_INRAE=29.114;MAF_USDA=18.235
NC_035083.1	25456535	.	A	T	.	.	MAF_INRAE=31.013;MAF_USDA=23.529
NC_035083.1	25456711	.	T	C	.	.	MAF_INRAE=30.38;MAF_USDA=40.588
NC_035083.1	25456761	.	A	G	.	.	MAF_INRAE=30.38;MAF_USDA=22.353
NC_035083.1	25456766	.	G	T	.	.	MAF_USDA=2.941
NC_035083.1	25456806	.	C	A	.	.	MAF_USDA=4.098
NC_035083.1	25456844	.	C	G	.	.	MAF_USDA=14.706
NC_035083.1	25456887	.	T	C	.	.	MAF_INRAE=3.797;MAF_USDA=15.882
NC_035083.1	25456910	.	T	C	.	.	MAF_INRAE=38.608;MAF_USDA=34.118
NC_035083.1	25456937	.	C	G	.	.	MAF_USDA=1.639
NC_035083.1	25456939	.	C	T	.	.	MAF_INRAE=31.013;MAF_USDA=22.353
NC_035083.1	25457062	.	T	G	.	.	MAF_INRAE=38.608;MAF_USDA=34.118
NC_035083.1	25457092	.	T	C	.	.	MAF_INRAE=5.696
NC_035083.1	25457183	.	A	T	.	.	MAF_USDA=1.639
NC_035083.1	25457192	.	G	T	.	.	MAF_USDA=4.118
NC_035083.1	25457225	.	C	T	.	.	MAF_INRAE=38.608;MAF_USDA=34.118
NC_035083.1	25457262	.	G	T	.	.	MAF_USDA=8.235
NC_035083.1	25457358	.	T	G	.	.	MAF_USDA=2.353
NC_035083.1	25457536	.	G	T	.	.	MAF_USDA=4.918
NC_035083.1	25457556	.	A	T	.	.	MAF_INRAE=31.013;MAF_USDA=23.529
NC_035083.1	25457570	.	A	T	.	.	MAF_INRAE=3.797;MAF_USDA=11.765
NC_035083.1	25457686	.	C	T	.	.	MAF_INRAE=37.342;MAF_USDA=36.471
NC_035083.1	25457745	.	C	T	.	.	MAF_USDA=1.639
NC_035083.1	25457768	.	C	T	.	.	MAF_INRAE=25.833;MAF_USDA=1.639
NC_035083.1	25457774	.	A	T	.	.	MAF_INRAE=6.962;MAF_USDA=5.294
NC_035083.1	25457798	.	G	T	.	.	MAF_INRAE=30.38;MAF_USDA=39.412
NC_035083.1	25457808	.	G	A	.	.	MAF_INRAE=6.962;MAF_USDA=5.294
NC_035083.1	25457917	.	C	G	.	.	MAF_INRAE=29.747;MAF_USDA=14.706
NC_035083.1	25457950	.	G	A	.	.	MAF_USDA=4.918
NC_035083.1	25457987	.	T	A	.	.	MAF_INRAE=30.38;MAF_USDA=21.176
NC_035083.1	25457997	.	G	A	.	.	MAF_USDA=1.639
NC_035083.1	25458033	.	G	A	.	.	MAF_INRAE=30.38;MAF_USDA=20.588
NC_035083.1	25458034	.	G	T	.	.	MAF_INRAE=5.263;MAF_USDA=5.738
NC_035083.1	25458133	.	A	C	.	.	MAF_INRAE=3.797;MAF_USDA=11.176
NC_035083.1	25458184	.	A	C	.	.	MAF_INRAE=37.975;MAF_USDA=36.471
NC_035083.1	25458229	.	G	T	.	.	MAF_USDA=1.639
NC_035083.1	25458234	.	A	C	.	.	MAF_INRAE=5.696
NC_035083.1	25458273	.	G	A	.	.	MAF_INRAE=26.582;MAF_USDA=14.118
NC_035083.1	25458291	.	C	T	.	.	MAF_USDA=6.471
NC_035083.1	25458310	.	G	A	.	.	MAF_INRAE=31.013;MAF_USDA=21.176
NC_035083.1	25458421	.	C	T	.	.	MAF_INRAE=38.608;MAF_USDA=35.294
NC_035083.1	25458427	.	T	G	.	.	MAF_INRAE=5.696
NC_035083.1	25458438	.	C	A	.	.	MAF_INRAE=5.0;MAF_USDA=3.279
NC_035083.1	25458444	.	C	A	.	.	MAF_INRAE=6.329;MAF_USDA=8.235
NC_035083.1	25458529	.	G	A	.	.	MAF_USDA=2.459
NC_035083.1	25458544	.	G	T	.	.	MAF_INRAE=30.38;MAF_USDA=20.588
NC_035083.1	25458593	.	C	T	.	.	MAF_INRAE=4.167
NC_035083.1	25458671	.	C	T	.	.	MAF_USDA=7.143
NC_035083.1	25458695	.	G	A	.	.	MAF_INRAE=25.0;MAF_USDA=20.37
NC_035083.1	25458744	.	G	A	.	.	MAF_USDA=16.667
NC_035083.1	25458804	.	A	T	.	.	MAF_USDA=2.381
NC_035083.1	25458878	.	T	G	.	.	MAF_USDA=12.963
NC_035083.1	25458947	.	C	T	.	.	MAF_INRAE=5.833;MAF_USDA=11.111
NC_035083.1	25459009	.	T	A	.	.	MAF_USDA=16.049
NC_035083.1	25459047	.	C	T	.	.	MAF_INRAE=29.167;MAF_USDA=22.84
NC_035083.1	25459115	.	C	T	.	.	MAF_INRAE=25.0;MAF_USDA=22.222
NC_035083.1	25459151	.	A	T	.	.	MAF_INRAE=29.167;MAF_USDA=27.778
NC_035083.1	25459168	.	G	A	.	.	MAF_INRAE=4.167
NC_035083.1	25459313	.	G	A	.	.	MAF_INRAE=39.241;MAF_USDA=36.471
NC_035083.1	25459381	.	T	G	.	.	MAF_INRAE=39.241
NC_035083.1	25459402	.	G	T	.	.	MAF_INRAE=29.114;MAF_USDA=12.941
NC_035083.1	25459417	.	G	A	.	.	MAF_INRAE=31.013;MAF_USDA=23.529
NC_035083.1	25459426	.	G	T	.	.	MAF_INRAE=5.696
NC_035083.1	25459646	.	T	G	.	.	MAF_USDA=2.459
NC_035083.1	25459652	.	C	T	.	.	MAF_USDA=4.118
NC_035083.1	25459664	.	C	T	.	.	MAF_INRAE=28.481;MAF_USDA=14.583
NC_035083.1	25459681	.	C	T	.	.	MAF_INRAE=37.975;MAF_USDA=35.882
NC_035083.1	25459682	.	G	T	.	.	MAF_INRAE=6.962;MAF_USDA=4.706
NC_035083.1	25459806	.	C	A	.	.	MAF_USDA=2.083
NC_035083.1	25459828	.	T	C	.	.	MAF_USDA=2.459
NC_035083.1	25459925	.	T	C	.	.	MAF_INRAE=29.114;MAF_USDA=15.294
NC_035083.1	25459942	.	G	A	.	.	MAF_USDA=3.279
NC_035083.1	25459943	.	T	C	.	.	MAF_USDA=2.459
NC_035083.1	25460004	.	G	C	.	.	MAF_INRAE=5.696
NC_035083.1	25460055	.	G	C	.	.	MAF_INRAE=36.709;MAF_USDA=37.059
NC_035083.1	25460087	.	C	T	.	.	MAF_INRAE=10.526;MAF_USDA=11.765
NC_035083.1	25460231	.	A	C	.	.	MAF_USDA=47.917
NC_035083.1	25460264	.	A	G	.	.	MAF_USDA=47.917
NC_035083.1	25461442	.	C	T	.	.	MAF_USDA=4.918
NC_035083.1	25461554	.	C	A	.	.	MAF_USDA=7.647
NC_035083.1	25461570	.	G	A	.	.	MAF_USDA=4.098
NC_035083.1	25461600	.	A	G	.	.	MAF_USDA=3.333
NC_035083.1	25461605	.	T	G	.	.	MAF_INRAE=23.333;MAF_USDA=35.417
NC_035083.1	25461626	.	G	A	.	.	MAF_USDA=2.941
NC_035083.1	25461640	.	A	T	.	.	MAF_INRAE=34.177;MAF_USDA=35.882
NC_035083.1	25461660	.	G	A	.	.	MAF_INRAE=35.443;MAF_USDA=36.471
NC_035083.1	25461934	.	T	C	.	.	MAF_INRAE=38.608;MAF_USDA=36.471
NC_035083.1	25461936	.	G	T	.	.	MAF_INRAE=30.38;MAF_USDA=21.176
NC_035083.1	25462078	.	C	T	.	.	MAF_INRAE=25.0;MAF_USDA=1.639
NC_035083.1	25462254	.	G	A	.	.	MAF_INRAE=5.696
NC_035083.1	25462296	.	T	A	.	.	MAF_INRAE=29.114;MAF_USDA=14.706
NC_035083.1	25462362	.	T	C	.	.	MAF_INRAE=30.38;MAF_USDA=40.0
NC_035083.1	25462458	.	G	A	.	.	MAF_USDA=4.167
NC_035083.1	25462510	.	A	C,T	.	.	MAF_INRAE=10.526
NC_035083.1	25462638	.	T	G	.	.	MAF_INRAE=38.608;MAF_USDA=35.119
NC_035083.1	25462662	.	C	T	.	.	MAF_INRAE=5.696
NC_035083.1	25462764	.	T	G	.	.	MAF_INRAE=6.962;MAF_USDA=5.294
NC_035083.1	25462782	.	T	A	.	.	MAF_INRAE=5.0;MAF_USDA=2.459
NC_035083.1	25462940	.	A	G	.	.	MAF_INRAE=30.833;MAF_USDA=11.765
NC_035083.1	25463034	.	A	T	.	.	MAF_USDA=3.279
NC_035083.1	25463085	.	C	T	.	.	MAF_USDA=5.882
NC_035083.1	25463103	.	G	T	.	.	MAF_USDA=7.059
NC_035083.1	25463263	.	G	A	.	.	MAF_INRAE=25.833
NC_035083.1	25463290	.	C	A	.	.	MAF_INRAE=3.797;MAF_USDA=20.0
NC_035083.1	25463294	.	C	A	.	.	MAF_USDA=3.279
NC_035083.1	25463410	.	G	T	.	.	MAF_INRAE=38.608;MAF_USDA=35.119
NC_035083.1	25463433	.	G	A	.	.	MAF_INRAE=5.696
NC_035083.1	25463448	.	C	A	.	.	MAF_USDA=4.098
NC_035083.1	25463556	.	C	A	.	.	MAF_INRAE=5.696
NC_035083.1	25463607	.	A	G	.	.	MAF_INRAE=29.114;MAF_USDA=14.706
NC_035083.1	25463708	.	T	A	.	.	MAF_INRAE=28.481;MAF_USDA=18.235
NC_035083.1	25463953	.	G	A	.	.	MAF_USDA=2.459
NC_035083.1	25464102	.	G	T	.	.	MAF_INRAE=5.696
NC_035083.1	25464105	.	T	C	.	.	MAF_INRAE=30.38;MAF_USDA=14.118
NC_035083.1	25464112	.	C	T	.	.	MAF_INRAE=31.013;MAF_USDA=21.176
NC_035083.1	25464117	.	C	T	.	.	MAF_USDA=4.098
NC_035083.1	25464155	.	C	A	.	.	MAF_USDA=2.083
NC_035083.1	25464181	.	C	T	.	.	MAF_USDA=1.639
NC_035083.1	25464427	.	T	C	.	.	MAF_USDA=6.471
NC_035083.1	25464439	.	T	G	.	.	MAF_INRAE=30.38;MAF_USDA=23.529
NC_035083.1	25464444	.	A	T	.	.	MAF_INRAE=29.114;MAF_USDA=17.059
NC_035083.1	25464527	.	T	A	.	.	MAF_INRAE=4.167
NC_035083.1	25464533	.	A	C	.	.	MAF_INRAE=31.013;MAF_USDA=21.765
NC_035083.1	25464650	.	T	A	.	.	MAF_INRAE=29.114;MAF_USDA=13.529
NC_035083.1	25464930	.	A	C	.	.	MAF_INRAE=10.526;MAF_USDA=19.412
NC_035083.1	25464951	.	A	C	.	.	MAF_USDA=1.639
NC_035083.1	25465010	.	G	T	.	.	MAF_USDA=5.882
NC_035083.1	25465111	.	T	C	.	.	MAF_USDA=4.098
NC_035083.1	25465245	.	C	T	.	.	MAF_INRAE=25.316;MAF_USDA=7.059
NC_035083.1	25465293	.	G	T	.	.	MAF_USDA=2.459
NC_035083.1	25465346	.	T	G	.	.	MAF_USDA=14.118
NC_035083.1	25465670	.	G	C	.	.	MAF_USDA=6.471
NC_035083.1	25465725	.	A	C	.	.	MAF_USDA=6.471
NC_035083.1	25465759	.	C	T	.	.	MAF_INRAE=5.0;MAF_USDA=4.918
NC_035083.1	25465805	.	C	A	.	.	MAF_USDA=3.279
NC_035083.1	25465806	.	T	A	.	.	MAF_USDA=3.279
NC_035083.1	25465897	.	T	G	.	.	MAF_INRAE=29.114;MAF_USDA=20.833
NC_035083.1	25465936	.	T	C	.	.	MAF_INRAE=10.526
NC_035083.1	25465950	.	G	A	.	.	MAF_INRAE=10.526;MAF_USDA=8.333
NC_035083.1	25467560	.	T	A	.	.	MAF_INRAE=29.114;MAF_USDA=12.651
NC_035083.1	25467569	.	C	A	.	.	MAF_INRAE=29.114;MAF_USDA=12.941
NC_035083.1	25467587	.	G	T	.	.	MAF_INRAE=30.38;MAF_USDA=23.529
NC_035083.1	25467707	.	C	T	.	.	MAF_USDA=1.639
NC_035083.1	25467743	.	G	T	.	.	MAF_INRAE=29.114;MAF_USDA=13.529
NC_035083.1	25467744	.	G	T	.	.	MAF_INRAE=31.013;MAF_USDA=24.118
NC_035083.1	25467750	.	T	A	.	.	MAF_USDA=2.353
NC_035083.1	25467774	.	C	T	.	.	MAF_INRAE=25.833;MAF_USDA=1.639
NC_035083.1	25467819	.	G	A	.	.	MAF_USDA=1.639
NC_035083.1	25467825	.	T	G	.	.	MAF_USDA=4.167
NC_035083.1	25467927	.	A	G	.	.	MAF_INRAE=34.177;MAF_USDA=41.765
NC_035083.1	25468015	.	T	A	.	.	MAF_INRAE=30.38;MAF_USDA=23.214
NC_035083.1	25468021	.	G	C	.	.	MAF_USDA=6.548
NC_035083.1	25468201	.	G	T	.	.	MAF_USDA=1.667
NC_035083.1	25468216	.	T	G	.	.	MAF_INRAE=30.38;MAF_USDA=22.024
NC_035083.1	25468228	.	A	G	.	.	MAF_USDA=2.5
NC_035083.1	25468395	.	T	G	.	.	MAF_INRAE=5.696
NC_035083.1	25468443	.	C	G	.	.	MAF_INRAE=30.38;MAF_USDA=22.353
NC_035083.1	25468656	.	C	T	.	.	MAF_INRAE=31.013;MAF_USDA=23.529
NC_035083.1	25468659	.	G	A	.	.	MAF_USDA=6.471
NC_035083.1	25468677	.	C	T	.	.	MAF_USDA=1.639
NC_035083.1	25468737	.	G	A	.	.	MAF_INRAE=36.667;MAF_USDA=20.833
NC_035083.1	25468872	.	C	T	.	.	MAF_INRAE=5.263;MAF_USDA=8.197
NC_035083.1	25468874	.	C	A	.	.	MAF_INRAE=31.013;MAF_USDA=22.353
NC_035083.1	25468883	.	C	T	.	.	MAF_INRAE=10.526;MAF_USDA=1.639
NC_035083.1	25468955	.	T	A	.	.	MAF_INRAE=30.38;MAF_USDA=40.0
NC_035083.1	25468960	.	G	A	.	.	MAF_INRAE=30.38;MAF_USDA=40.0
NC_035083.1	25468961	.	G	A	.	.	MAF_USDA=2.083
NC_035083.1	25469044	.	G	T	.	.	MAF_USDA=2.083
NC_035083.1	25469069	.	G	A	.	.	MAF_USDA=1.639
NC_035083.1	25469111	.	G	T	.	.	MAF_INRAE=31.013;MAF_USDA=26.471
NC_035083.1	25469256	.	A	C	.	.	MAF_INRAE=24.684;MAF_USDA=7.059
NC_035083.1	25469283	.	AAGAATAATGGACAAATAATGG	AAGAATAATGGACAAATAATGT	.	.	MAF_USDA=20.833
NC_035083.1	25469304	.	G	T	.	.	MAF_INRAE=35.833
NC_035083.1	25469403	.	T	C	.	.	MAF_USDA=3.279
NC_035083.1	25469460	.	T	A	.	.	MAF_USDA=12.5
NC_035083.1	25469461	.	T	A	.	.	MAF_USDA=12.5
NC_035083.1	25469462	.	T	A	.	.	MAF_USDA=12.5
NC_035083.1	25469463	.	T	A	.	.	MAF_USDA=22.917
NC_035083.1	25469464	.	T	A	.	.	MAF_USDA=16.667
NC_035083.1	25469477	.	G	T	.	.	MAF_INRAE=5.0;MAF_USDA=9.412
NC_035083.1	25469507	.	T	C	.	.	MAF_INRAE=34.81;MAF_USDA=41.176
NC_035083.1	25469546	.	G	A	.	.	MAF_USDA=8.824
NC_035083.1	25469548	.	A	G	.	.	MAF_INRAE=29.114;MAF_USDA=13.529
NC_035083.1	25469560	.	G	A	.	.	MAF_INRAE=31.013;MAF_USDA=22.353
NC_035083.1	25469685	.	C	T	.	.	MAF_INRAE=5.0;MAF_USDA=4.918
NC_035083.1	25473489	.	C	T	.	.	MAF_INRAE=10.526;MAF_USDA=20.588
NC_035083.1	25473490	.	G	A	.	.	MAF_USDA=4.167
NC_035083.1	25473549	.	T	A	.	.	MAF_INRAE=29.114;MAF_USDA=20.833
NC_035083.1	25473561	.	A	T	.	.	MAF_INRAE=1.667
NC_035083.1	25473604	.	A	C	.	.	MAF_INRAE=29.114;MAF_USDA=13.529
NC_035083.1	25473681	.	C	T	.	.	MAF_USDA=3.279
NC_035083.1	25473787	.	C	A	.	.	MAF_INRAE=42.105
NC_035083.1	25473890	.	A	G	.	.	MAF_USDA=1.639
NC_035083.1	25473950	.	C	T	.	.	MAF_INRAE=5.0;MAF_USDA=4.918
NC_035083.1	25474031	.	A	C	.	.	MAF_USDA=1.639
NC_035083.1	25474041	.	G	C	.	.	MAF_USDA=1.176
NC_035083.1	25474069	.	G	A	.	.	MAF_USDA=4.098
NC_035083.1	25474086	.	C	T	.	.	MAF_USDA=3.279
NC_035083.1	25474088	.	C	T	.	.	MAF_INRAE=30.38;MAF_USDA=22.941
NC_035083.1	25474104	.	A	G	.	.	MAF_USDA=16.667
NC_035083.1	25474157	.	C	G	.	.	MAF_USDA=4.918
NC_035083.1	25474392	.	G	A	.	.	MAF_USDA=4.918
NC_035083.1	25474396	.	T	G	.	.	MAF_INRAE=31.013;MAF_USDA=40.0
NC_035083.1	25474419	.	G	T	.	.	MAF_INRAE=36.709;MAF_USDA=22.941
NC_035083.1	25474491	.	C	T	.	.	MAF_USDA=4.098
NC_035083.1	25474524	.	G	A	.	.	MAF_USDA=8.333
NC_035083.1	25474528	.	G	C	.	.	MAF_INRAE=34.81;MAF_USDA=39.412
NC_035083.1	25474562	.	G	T	.	.	MAF_USDA=1.639
NC_035083.1	25474567	.	A	T	.	.	MAF_INRAE=34.177;MAF_USDA=40.0
NC_035083.1	25474583	.	G	T	.	.	MAF_USDA=4.098
NC_035083.1	25474676	.	A	G	.	.	MAF_USDA=14.118
NC_035083.1	25474769	.	A	G	.	.	MAF_USDA=4.098
NC_035083.1	25474778	.	G	T	.	.	MAF_USDA=1.639
NC_035083.1	25475019	.	ATA	ATG	.	.	MAF_USDA=6.25
NC_035083.1	25475021	.	A	G	.	.	MAF_INRAE=6.329;MAF_USDA=9.836
NC_035083.1	25475063	.	T	C	.	.	MAF_USDA=2.941
NC_035083.1	25475064	.	C	T	.	.	MAF_USDA=1.639
NC_035083.1	25475180	.	C	G	.	.	MAF_INRAE=31.013;MAF_USDA=21.176
NC_035083.1	25475220	.	C	T	.	.	MAF_INRAE=31.013;MAF_USDA=20.588
NC_035083.1	25475238	.	G	T	.	.	MAF_USDA=2.083
NC_035083.1	25475325	.	T	A	.	.	MAF_INRAE=29.114;MAF_USDA=14.706
NC_035083.1	25475412	.	G	C	.	.	MAF_INRAE=29.114;MAF_USDA=15.294
NC_035083.1	25475510	.	A	T	.	.	MAF_INRAE=31.013;MAF_USDA=20.833
NC_035083.1	25475584	.	C	T	.	.	MAF_INRAE=29.114;MAF_USDA=13.529
NC_035083.1	25475660	.	C	T	.	.	MAF_INRAE=25.833;MAF_USDA=1.639
NC_035083.1	25475797	.	T	G	.	.	MAF_INRAE=34.177;MAF_USDA=36.905
NC_035083.1	25475820	.	T	A	.	.	MAF_INRAE=1.667
NC_035083.1	25475846	.	G	T	.	.	MAF_INRAE=28.481;MAF_USDA=12.941
NC_035083.1	25475863	.	C	A	.	.	MAF_USDA=2.941
NC_035083.1	25475939	.	T	A	.	.	MAF_USDA=1.639
NC_035083.1	25476087	.	C	T	.	.	MAF_INRAE=3.797;MAF_USDA=12.353
NC_035083.1	25476092	.	C	G	.	.	MAF_INRAE=3.797;MAF_USDA=11.765
NC_035083.1	25476298	.	G	A	.	.	MAF_INRAE=37.975;MAF_USDA=21.176
NC_035083.1	25476375	.	T	C	.	.	MAF_INRAE=29.114;MAF_USDA=14.118
NC_035083.1	25476380	.	C	T	.	.	MAF_USDA=2.941
NC_035083.1	25476533	.	A	G	.	.	MAF_USDA=2.459
NC_035083.1	25476560	.	A	G	.	.	MAF_INRAE=5.696
NC_035083.1	25476651	.	A	T	.	.	MAF_USDA=2.083
NC_035083.1	25476739	.	C	T	.	.	MAF_USDA=1.639
NC_035083.1	25476790	.	A	C	.	.	MAF_INRAE=36.709;MAF_USDA=21.176
NC_035083.1	25476879	.	C	T	.	.	MAF_INRAE=29.114;MAF_USDA=14.881
NC_035083.1	25476919	.	A	G	.	.	MAF_INRAE=5.696
NC_035083.1	25476930	.	T	C	.	.	MAF_USDA=2.083
NC_035083.1	25476932	.	G	A	.	.	MAF_USDA=2.083
NC_035083.1	25476933	.	G	T	.	.	MAF_USDA=2.083
NC_035083.1	25476934	.	A	C	.	.	MAF_USDA=2.083
NC_035083.1	25476964	.	T	A	.	.	MAF_USDA=5.882
NC_035083.1	25476968	.	G	A	.	.	MAF_INRAE=36.076;MAF_USDA=20.0
NC_035083.1	25477074	.	T	A	.	.	MAF_INRAE=5.0;MAF_USDA=4.167
NC_035083.1	25477084	.	T	A	.	.	MAF_INRAE=21.053;MAF_USDA=11.446
NC_035083.1	25477211	.	C	T	.	.	MAF_INRAE=29.167;MAF_USDA=10.588
NC_035083.1	25477329	.	A	C	.	.	MAF_INRAE=24.167;MAF_USDA=14.583
NC_035083.1	25477334	.	C	A	.	.	MAF_INRAE=24.167;MAF_USDA=12.353
NC_035083.1	25477343	.	C	T	.	.	MAF_INRAE=24.167;MAF_USDA=12.941
NC_035083.1	25477420	.	T	A	.	.	MAF_USDA=25.882
NC_035083.1	25477421	.	A	C	.	.	MAF_USDA=20.0
NC_035083.1	25477430	.	G	A	.	.	MAF_USDA=20.0
NC_035083.1	25477460	.	C	A	.	.	MAF_INRAE=21.053;MAF_USDA=21.176
NC_035083.1	25477494	.	C	T	.	.	MAF_INRAE=5.0;MAF_USDA=4.918
NC_035083.1	25477530	.	T	G	.	.	MAF_USDA=10.588
NC_035083.1	25477664	.	T	C	.	.	MAF_USDA=20.833
NC_035083.1	25477665	.	G	A	.	.	MAF_USDA=20.833
NC_035083.1	25477680	.	G	A	.	.	MAF_USDA=2.941
NC_035083.1	25477744	.	C	T	.	.	MAF_INRAE=4.43
NC_035083.1	25477755	.	G	T	.	.	MAF_INRAE=29.747;MAF_USDA=20.588
NC_035083.1	25477783	.	A	G	.	.	MAF_INRAE=33.544;MAF_USDA=19.048
NC_035083.1	25477830	.	G	T	.	.	MAF_INRAE=29.114;MAF_USDA=14.583
NC_035083.1	25477902	.	G	T	.	.	MAF_USDA=2.381
NC_035083.1	25477932	.	A	C	.	.	MAF_USDA=14.458
NC_035083.1	25477937	.	G	A	.	.	MAF_INRAE=25.833;MAF_USDA=15.663
NC_035083.1	25477991	.	T	C	.	.	MAF_USDA=21.739
NC_035083.1	25478034	.	T	C	.	.	MAF_USDA=37.5
NC_035083.1	25478035	.	C	A	.	.	MAF_USDA=39.13
NC_035083.1	25478110	.	G	T	.	.	MAF_USDA=27.083
NC_035083.1	25478125	.	A	T	.	.	MAF_USDA=25.0
NC_035083.1	25478225	.	A	G	.	.	MAF_USDA=8.333
NC_035083.1	25478253	.	A	G	.	.	MAF_USDA=10.119
NC_035083.1	25478270	.	C	T	.	.	MAF_USDA=1.667
NC_035083.1	25478302	.	G	T	.	.	MAF_USDA=1.639
NC_035083.1	25478306	.	G	A	.	.	MAF_INRAE=27.848;MAF_USDA=15.294
NC_035083.1	25478330	.	C	A	.	.	MAF_INRAE=5.063;MAF_USDA=5.294
NC_035083.1	25478376	.	T	C	.	.	MAF_USDA=2.459
NC_035083.1	25478407	.	C	T	.	.	MAF_USDA=3.279
NC_035083.1	25478454	.	G	T	.	.	MAF_USDA=5.294
NC_035083.1	25478617	.	G	A	.	.	MAF_USDA=2.459
NC_035083.1	25478647	.	A	T	.	.	MAF_INRAE=30.38;MAF_USDA=21.176
NC_035083.1	25478649	.	C	T	.	.	MAF_INRAE=36.667;MAF_USDA=21.176
NC_035083.1	25478728	.	A	G	.	.	MAF_USDA=2.353
NC_035083.1	25478738	.	A	G	.	.	MAF_INRAE=6.962;MAF_USDA=8.333
NC_035083.1	25478904	.	C	T	.	.	MAF_USDA=4.098
NC_035083.1	25478924	.	A	T	.	.	MAF_INRAE=31.013;MAF_USDA=20.588
NC_035083.1	25479072	.	A	C	.	.	MAF_USDA=14.706
NC_035083.1	25479077	.	G	C	.	.	MAF_USDA=7.377
NC_035083.1	25479133	.	G	T	.	.	MAF_INRAE=5.696
NC_035083.1	25479352	.	G	A	.	.	MAF_INRAE=29.114;MAF_USDA=14.118
NC_035083.1	25479463	.	G	A	.	.	MAF_INRAE=5.696
NC_035083.1	25479557	.	C	T	.	.	MAF_INRAE=31.646;MAF_USDA=21.176
NC_035083.1	25479674	.	G	A	.	.	MAF_USDA=2.459
NC_035083.1	25479700	.	C	A	.	.	MAF_INRAE=5.696
NC_035083.1	25479715	.	A	T	.	.	MAF_INRAE=5.696
NC_035083.1	25479788	.	C	T	.	.	MAF_INRAE=36.709;MAF_USDA=22.941
NC_035083.1	25479797	.	T	G	.	.	MAF_USDA=1.639
NC_035083.1	25479866	.	A	C	.	.	MAF_INRAE=29.747;MAF_USDA=21.176
NC_035083.1	25479891	.	G	C	.	.	MAF_INRAE=3.797;MAF_USDA=11.765
NC_035083.1	25480115	.	C	T	.	.	MAF_USDA=7.059
NC_035083.1	25480118	.	G	A	.	.	MAF_INRAE=5.063
NC_035083.1	25480143	.	T	C	.	.	MAF_USDA=20.588
NC_035083.1	25480160	.	T	C	.	.	MAF_INRAE=36.709;MAF_USDA=20.588
NC_035083.1	25480164	.	T	G	.	.	MAF_INRAE=41.667;MAF_USDA=20.588
NC_035083.1	25480239	.	G	A	.	.	MAF_INRAE=31.013;MAF_USDA=21.176
NC_035083.1	25480258	.	A	G	.	.	MAF_INRAE=31.667;MAF_USDA=12.353
NC_035083.1	25480265	.	A	T	.	.	MAF_INRAE=30.38;MAF_USDA=23.529
NC_035083.1	25480316	.	T	A	.	.	MAF_INRAE=5.696
NC_035083.1	25480325	.	A	T	.	.	MAF_INRAE=29.114;MAF_USDA=15.294
NC_035083.1	25480403	.	C	T	.	.	MAF_USDA=12.5
NC_035083.1	25480407	.	T	C	.	.	MAF_USDA=12.5
NC_035083.1	25480408	.	T	A	.	.	MAF_USDA=12.5
NC_035083.1	25480409	.	C	G	.	.	MAF_USDA=12.5
NC_035083.1	25480565	.	G	A	.	.	MAF_USDA=5.0
NC_035083.1	25480611	.	G	A	.	.	MAF_INRAE=8.333;MAF_USDA=5.882
NC_035083.1	25480621	.	C	T	.	.	MAF_INRAE=34.177;MAF_USDA=35.294
NC_035083.1	25480714	.	G	A	.	.	MAF_INRAE=29.114;MAF_USDA=21.176
NC_035083.1	25480760	.	A	C	.	.	MAF_INRAE=28.481;MAF_USDA=14.118
NC_035083.1	25480858	.	A	T	.	.	MAF_INRAE=36.076;MAF_USDA=21.176
NC_035083.1	25480869	.	T	G	.	.	MAF_INRAE=3.797;MAF_USDA=11.765
NC_035083.1	25480881	.	A	T	.	.	MAF_INRAE=6.329
NC_035083.1	25481127	.	T	C	.	.	MAF_INRAE=5.696
NC_035083.1	25481232	.	G	A	.	.	MAF_INRAE=31.013;MAF_USDA=19.277
NC_035083.1	25481283	.	A	T	.	.	MAF_USDA=1.695
NC_035083.1	25481466	.	G	T	.	.	MAF_INRAE=5.833
NC_035083.1	25481528	.	C	T	.	.	MAF_INRAE=30.38;MAF_USDA=18.293
NC_035083.1	25481547	.	G	A	.	.	MAF_INRAE=36.076;MAF_USDA=18.293
NC_035083.1	25481611	.	C	T	.	.	MAF_INRAE=3.797;MAF_USDA=11.765
NC_035083.1	25481617	.	C	T	.	.	MAF_INRAE=29.114;MAF_USDA=14.118
NC_035083.1	25481669	.	A	G	.	.	MAF_INRAE=36.076;MAF_USDA=21.176
NC_035083.1	25481677	.	C	T	.	.	MAF_INRAE=31.013;MAF_USDA=20.588
NC_035083.1	25481778	.	C	A	.	.	MAF_USDA=4.098
NC_035083.1	25481787	.	T	A	.	.	MAF_USDA=3.279
NC_035083.1	25481832	.	G	T	.	.	MAF_INRAE=31.013;MAF_USDA=21.765
NC_035083.1	25481876	.	A	T	.	.	MAF_INRAE=5.696
NC_035083.1	25481880	.	T	C	.	.	MAF_INRAE=41.667;MAF_USDA=21.176
NC_035083.1	25481888	.	G	A	.	.	MAF_USDA=4.098
NC_035083.1	25481943	.	A	C	.	.	MAF_INRAE=5.696
NC_035083.1	25481975	.	G	A	.	.	MAF_USDA=4.098
NC_035083.1	25482057	.	G	A	.	.	MAF_USDA=5.882
NC_035083.1	25482102	.	T	G	.	.	MAF_USDA=12.941
NC_035083.1	25482184	.	G	T	.	.	MAF_INRAE=29.114;MAF_USDA=12.941
NC_035083.1	25482194	.	G	T	.	.	MAF_INRAE=5.696
NC_035083.1	25482198	.	T	C	.	.	MAF_INRAE=31.013;MAF_USDA=21.176
NC_035083.1	25482225	.	A	G	.	.	MAF_INRAE=10.526
NC_035083.1	25482374	.	G	T	.	.	MAF_INRAE=5.696
NC_035083.1	25482388	.	C	A	.	.	MAF_USDA=4.706
NC_035083.1	25482422	.	C	T	.	.	MAF_INRAE=5.263;MAF_USDA=7.377
NC_035083.1	25482838	.	G	T	.	.	MAF_INRAE=29.114;MAF_USDA=30.0
NC_035083.1	25482840	.	T	C	.	.	MAF_USDA=11.765
NC_035083.1	25482841	.	G	A	.	.	MAF_INRAE=5.696
NC_035083.1	25482851	.	C	T	.	.	MAF_USDA=6.471
NC_035083.1	25482866	.	C	T	.	.	MAF_INRAE=3.797;MAF_USDA=11.176
NC_035083.1	25482873	.	G	A	.	.	MAF_INRAE=5.696
NC_035083.1	25482896	.	C	T	.	.	MAF_INRAE=29.114;MAF_USDA=13.529
NC_035083.1	25482923	.	C	T	.	.	MAF_USDA=4.098
NC_035083.1	25483112	.	T	C	.	.	MAF_INRAE=4.167
NC_035083.1	25483114	.	G	A	.	.	MAF_INRAE=4.167
NC_035083.1	25483201	.	G	A	.	.	MAF_USDA=4.918
NC_035083.1	25483306	.	A	G	.	.	MAF_INRAE=36.709;MAF_USDA=20.0
NC_035083.1	25483352	.	G	A	.	.	MAF_INRAE=31.013;MAF_USDA=19.412
NC_035083.1	25483452	.	C	A	.	.	MAF_INRAE=5.263;MAF_USDA=9.016
NC_035083.1	25483985	.	C	T	.	.	MAF_INRAE=39.873;MAF_USDA=21.176
NC_035083.1	25483998	.	C	T	.	.	MAF_USDA=1.639
NC_035083.1	25484083	.	G	A	.	.	MAF_INRAE=24.167;MAF_USDA=50.0
NC_035083.1	25484311	.	G	T	.	.	MAF_INRAE=48.333;MAF_USDA=20.588
NC_035083.1	25484381	.	G	A	.	.	MAF_INRAE=5.0;MAF_USDA=12.651
NC_035083.1	25484444	.	G	A	.	.	MAF_USDA=7.627
NC_035083.1	25484486	.	T	G	.	.	MAF_USDA=1.695
NC_035083.1	25484639	.	T	A	.	.	MAF_USDA=7.059
NC_035083.1	25484729	.	G	A	.	.	MAF_INRAE=14.557;MAF_USDA=5.294
NC_035083.1	25484765	.	C	T	.	.	MAF_USDA=1.639
NC_035083.1	25484872	.	C	T	.	.	MAF_INRAE=5.833
NC_035083.1	25484895	.	G	T	.	.	MAF_INRAE=37.5;MAF_USDA=12.353
NC_035083.1	25484901	.	T	A	.	.	MAF_INRAE=5.063
NC_035083.1	25484930	.	T	G	.	.	MAF_USDA=2.459
NC_035083.1	25484935	.	A	C	.	.	MAF_USDA=4.918
NC_035083.1	25484954	.	T	G	.	.	MAF_INRAE=5.263;MAF_USDA=8.197
NC_035083.1	25484971	.	A	G	.	.	MAF_INRAE=39.241;MAF_USDA=20.588
NC_035083.1	25485022	.	G	A	.	.	MAF_USDA=8.824
NC_035083.1	25485077	.	T	C	.	.	MAF_USDA=8.235
NC_035083.1	25485102	.	G	T	.	.	MAF_USDA=3.529
NC_035083.1	25485139	.	G	T	.	.	MAF_INRAE=11.392;MAF_USDA=8.824
NC_035083.1	25485255	.	C	A	.	.	MAF_USDA=15.294
NC_035083.1	25485294	.	C	A	.	.	MAF_INRAE=14.557;MAF_USDA=6.471
NC_035083.1	25485315	.	G	A	.	.	MAF_INRAE=37.5;MAF_USDA=10.588
NC_035083.1	25485662	.	C	G	.	.	MAF_INRAE=24.051;MAF_USDA=9.412
NC_035083.1	25485664	.	T	C	.	.	MAF_INRAE=23.333;MAF_USDA=10.0
NC_035083.1	25485685	.	A	C	.	.	MAF_INRAE=45.57;MAF_USDA=20.588
NC_035083.1	25485692	.	G	C	.	.	MAF_INRAE=5.696
NC_035083.1	25485731	.	C	T	.	.	MAF_INRAE=27.848;MAF_USDA=34.756
NC_035083.1	25485745	.	G	A	.	.	MAF_INRAE=24.051;MAF_USDA=8.537
NC_035083.1	25485807	.	A	C	.	.	MAF_INRAE=5.696
NC_035083.1	25485813	.	A	T	.	.	MAF_INRAE=5.263
NC_035083.1	25485834	.	A	C	.	.	MAF_INRAE=30.38
NC_035083.1	25485865	.	T	A	.	.	MAF_INRAE=45.57;MAF_USDA=19.512
NC_035083.1	25485871	.	G	A	.	.	MAF_INRAE=39.873;MAF_USDA=20.238
NC_035083.1	25485959	.	C	A	.	.	MAF_INRAE=5.696
NC_035083.1	25485983	.	C	A	.	.	MAF_INRAE=44.937;MAF_USDA=21.176
NC_035083.1	25486079	.	G	T	.	.	MAF_INRAE=5.263;MAF_USDA=6.557
NC_035083.1	25486107	.	A	G	.	.	MAF_INRAE=24.684;MAF_USDA=8.235
NC_035083.1	25486132	.	G	A	.	.	MAF_INRAE=24.684;MAF_USDA=9.412
NC_035083.1	25486406	.	C	A	.	.	MAF_USDA=4.918
NC_035083.1	25486441	.	G	A	.	.	MAF_INRAE=5.696
NC_035083.1	25486457	.	G	T	.	.	MAF_INRAE=5.696
NC_035083.1	25486588	.	G	A	.	.	MAF_USDA=6.25
NC_035083.1	25486590	.	T	G	.	.	MAF_INRAE=46.835;MAF_USDA=27.059
NC_035083.1	25486789	.	C	T	.	.	MAF_INRAE=5.696
NC_035083.1	25486800	.	G	T	.	.	MAF_INRAE=5.263;MAF_USDA=7.377
NC_035083.1	25486840	.	G	A	.	.	MAF_USDA=3.279
NC_035083.1	25486883	.	A	T	.	.	MAF_USDA=3.529
NC_035083.1	25486943	.	G	A	.	.	MAF_INRAE=5.833
NC_035083.1	25487012	.	C	T	.	.	MAF_USDA=4.918
NC_035083.1	25487018	.	C	T	.	.	MAF_USDA=4.918
NC_035083.1	25487039	.	A	T	.	.	MAF_USDA=4.918
NC_035083.1	25487225	.	G	T	.	.	MAF_INRAE=6.962;MAF_USDA=5.738
NC_035083.1	25487363	.	A	T	.	.	MAF_USDA=19.412
NC_035083.1	25487390	.	G	C	.	.	MAF_USDA=20.0
NC_035083.1	25487562	.	G	A	.	.	MAF_INRAE=5.063;MAF_USDA=10.0
NC_035083.1	25487578	.	C	T	.	.	MAF_USDA=3.279
NC_035083.1	25487580	.	C	T	.	.	MAF_INRAE=5.696
NC_035083.1	25487615	.	C	T	.	.	MAF_INRAE=5.696
NC_035083.1	25487680	.	C	T	.	.	MAF_INRAE=39.241;MAF_USDA=21.765
NC_035083.1	25487762	.	A	T	.	.	MAF_INRAE=24.684;MAF_USDA=9.412
NC_035083.1	25487929	.	T	A	.	.	MAF_USDA=4.098
NC_035083.1	25488230	.	C	T	.	.	MAF_INRAE=5.0
NC_035083.1	25488295	.	A	C	.	.	MAF_USDA=20.588
NC_035083.1	25488326	.	G	T	.	.	MAF_INRAE=5.696
NC_035083.1	25488347	.	C	A	.	.	MAF_INRAE=37.975;MAF_USDA=21.176
NC_035083.1	25488371	.	A	T	.	.	MAF_INRAE=13.924;MAF_USDA=5.882
NC_035083.1	25488418	.	G	A	.	.	MAF_INRAE=6.329;MAF_USDA=12.941
NC_035083.1	25488421	.	G	A	.	.	MAF_INRAE=39.241;MAF_USDA=21.176
NC_035083.1	25488437	.	T	G	.	.	MAF_USDA=1.667
NC_035083.1	25488569	.	G	A	.	.	MAF_INRAE=22.785;MAF_USDA=9.412
NC_035083.1	25488660	.	T	G	.	.	MAF_USDA=5.422
NC_035083.1	25488667	.	T	A	.	.	MAF_INRAE=41.139;MAF_USDA=22.289
NC_035083.1	25488749	.	T	A	.	.	MAF_USDA=6.25
NC_035083.1	25489646	.	A	C	.	.	MAF_INRAE=45.57;MAF_USDA=25.882
NC_035083.1	25489649	.	T	G	.	.	MAF_INRAE=24.684;MAF_USDA=9.412
NC_035083.1	25489900	.	T	C	.	.	MAF_USDA=36.441
NC_035083.1	25490002	.	C	A	.	.	MAF_INRAE=39.873;MAF_USDA=20.588
NC_035083.1	25490065	.	T	C	.	.	MAF_INRAE=39.873;MAF_USDA=20.588
NC_035083.1	25490073	.	T	G	.	.	MAF_INRAE=10.526
NC_035083.1	25490089	.	C	T	.	.	MAF_INRAE=39.873;MAF_USDA=21.176
NC_035083.1	25490131	.	A	G	.	.	MAF_INRAE=30.38;MAF_USDA=40.588
NC_035083.1	25490175	.	C	A	.	.	MAF_INRAE=5.063;MAF_USDA=5.882
NC_035083.1	25490420	.	G	T	.	.	MAF_INRAE=6.962;MAF_USDA=5.294
NC_035083.1	25490429	.	C	A	.	.	MAF_INRAE=39.241;MAF_USDA=18.824
NC_035083.1	25490524	.	T	G	.	.	MAF_INRAE=5.063;MAF_USDA=6.471
NC_035083.1	25490585	.	C	G	.	.	MAF_INRAE=5.063;MAF_USDA=5.882
NC_035083.1	25490589	.	T	C	.	.	MAF_USDA=4.098
NC_035083.1	25490635	.	G	T	.	.	MAF_INRAE=39.241;MAF_USDA=20.0
NC_035083.1	25490701	.	C	T	.	.	MAF_INRAE=24.051
NC_035083.1	25490745	.	A	C	.	.	MAF_USDA=5.294
NC_035083.1	25490765	.	G	A	.	.	MAF_INRAE=5.0;MAF_USDA=27.083
NC_035083.1	25490813	.	G	T	.	.	MAF_INRAE=5.833
NC_035083.1	25490908	.	C	G	.	.	MAF_USDA=1.639
NC_035083.1	25490918	.	C	T	.	.	MAF_INRAE=5.696;MAF_USDA=4.167
NC_035083.1	25490966	.	C	T	.	.	MAF_INRAE=10.526;MAF_USDA=21.311
NC_035083.1	25491030	.	C	G	.	.	MAF_INRAE=10.526
NC_035083.1	25491099	.	T	C	.	.	MAF_INRAE=29.747;MAF_USDA=39.412
NC_035083.1	25491163	.	G	A	.	.	MAF_USDA=1.639
NC_035083.1	25491164	.	G	T	.	.	MAF_USDA=1.639
NC_035083.1	25491212	.	C	T	.	.	MAF_USDA=4.098
NC_035083.1	25491284	.	A	G	.	.	MAF_INRAE=27.215;MAF_USDA=34.706
NC_035083.1	25491289	.	T	A	.	.	MAF_INRAE=41.139;MAF_USDA=21.176
NC_035083.1	25491392	.	A	C	.	.	MAF_INRAE=6.329;MAF_USDA=12.353
NC_035083.1	25491480	.	C	A	.	.	MAF_INRAE=5.696
NC_035083.1	25491560	.	T	A	.	.	MAF_USDA=5.882
NC_035083.1	25491616	.	G	A	.	.	MAF_USDA=4.098
NC_035083.1	25491626	.	A	G	.	.	MAF_INRAE=5.263;MAF_USDA=7.377
NC_035083.1	25491639	.	T	G	.	.	MAF_INRAE=5.696
NC_035083.1	25491658	.	T	C	.	.	MAF_INRAE=36.076;MAF_USDA=20.833
NC_035083.1	25491690	.	A	G	.	.	MAF_USDA=3.279
NC_035083.1	25491695	.	T	C	.	.	MAF_INRAE=5.696;MAF_USDA=6.471
NC_035083.1	25491726	.	A	T	.	.	MAF_USDA=20.833
NC_035083.1	25491735	.	C	A	.	.	MAF_USDA=20.833
NC_035083.1	25491746	.	A	T	.	.	MAF_USDA=20.833
NC_035083.1	25491747	.	C	T	.	.	MAF_USDA=18.75
NC_035083.1	25491758	.	A	G	.	.	MAF_USDA=8.197
NC_035083.1	25491762	.	A	G	.	.	MAF_USDA=10.588
NC_035083.1	25491765	.	A	T	.	.	MAF_USDA=7.377
NC_035083.1	25491767	.	A	G	.	.	MAF_USDA=7.377
NC_035083.1	25491782	.	G	A	.	.	MAF_INRAE=46.835;MAF_USDA=33.333
NC_035083.1	25491966	.	G	A	.	.	MAF_INRAE=24.684;MAF_USDA=10.0
NC_035083.1	25492029	.	G	T	.	.	MAF_INRAE=37.5;MAF_USDA=10.0
NC_035083.1	25492031	.	G	A	.	.	MAF_USDA=4.098
NC_035083.1	25492036	.	G	C	.	.	MAF_USDA=2.083
NC_035083.1	25492049	.	G	C	.	.	MAF_INRAE=4.167;MAF_USDA=5.882
NC_035083.1	25492065	.	A	T	.	.	MAF_USDA=6.25
NC_035083.1	25492084	.	T	C	.	.	MAF_USDA=3.279
NC_035083.1	25492115	.	A	G	.	.	MAF_USDA=9.836
NC_035083.1	25492116	.	C	T	.	.	MAF_USDA=4.706
NC_035083.1	25492177	.	C	T	.	.	MAF_INRAE=47.468;MAF_USDA=27.059
NC_035083.1	25492208	.	T	C	.	.	MAF_INRAE=14.557;MAF_USDA=15.294
NC_035083.1	25492222	.	C	T	.	.	MAF_INRAE=5.696;MAF_USDA=5.882
NC_035083.1	25492231	.	C	A	.	.	MAF_INRAE=5.696;MAF_USDA=5.882
NC_035083.1	25492232	.	A	G	.	.	MAF_INRAE=4.167;MAF_USDA=5.882
NC_035083.1	25492238	.	G	A	.	.	MAF_INRAE=24.684;MAF_USDA=10.0
NC_035083.1	25492273	.	G	A	.	.	MAF_INRAE=35.443;MAF_USDA=19.412
NC_035083.1	25492333	.	G	C	.	.	MAF_INRAE=47.468;MAF_USDA=26.471
NC_035083.1	25492351	.	G	A	.	.	MAF_INRAE=35.443;MAF_USDA=20.0
NC_035083.1	25492355	.	G	A	.	.	MAF_INRAE=5.696;MAF_USDA=4.706
NC_035083.1	25492476	.	C	T	.	.	MAF_INRAE=24.167;MAF_USDA=1.639
NC_035083.1	25492515	.	G	A	.	.	MAF_INRAE=25.316;MAF_USDA=10.0
NC_035083.1	25492525	.	G	A	.	.	MAF_INRAE=12.025;MAF_USDA=5.294
NC_035083.1	25492539	.	C	T	.	.	MAF_USDA=5.294
NC_035083.1	25492591	.	G	T	.	.	MAF_USDA=5.738
NC_035083.1	25492704	.	G	T	.	.	MAF_INRAE=48.101;MAF_USDA=26.471
NC_035083.1	25492770	.	A	G	.	.	MAF_INRAE=6.962;MAF_USDA=31.176
NC_035083.1	25492780	.	A	T	.	.	MAF_INRAE=24.684;MAF_USDA=9.412
NC_035083.1	25492784	.	A	C	.	.	MAF_USDA=1.639
NC_035083.1	25492809	.	A	T	.	.	MAF_INRAE=24.684;MAF_USDA=10.0
NC_035083.1	25492814	.	T	A	.	.	MAF_INRAE=5.696
NC_035083.1	25492861	.	C	T	.	.	MAF_INRAE=47.468;MAF_USDA=26.471
NC_035083.1	25492867	.	C	A	.	.	MAF_INRAE=5.696
NC_035083.1	25492949	.	G	A	.	.	MAF_INRAE=5.263;MAF_USDA=8.197
NC_035083.1	25493180	.	T	G	.	.	MAF_INRAE=47.468;MAF_USDA=26.471
NC_035083.1	25493225	.	T	G	.	.	MAF_INRAE=5.696;MAF_USDA=5.882
NC_035083.1	25493280	.	G	A	.	.	MAF_INRAE=24.051;MAF_USDA=11.176
NC_035083.1	25493364	.	A	G	.	.	MAF_INRAE=46.835;MAF_USDA=32.941
NC_035083.1	25493374	.	T	G	.	.	MAF_INRAE=35.443;MAF_USDA=21.176
NC_035083.1	25493487	.	G	A	.	.	MAF_INRAE=13.924;MAF_USDA=15.882
NC_035083.1	25493506	.	T	G	.	.	MAF_INRAE=11.392;MAF_USDA=5.882
NC_035083.1	25493673	.	A	T	.	.	MAF_USDA=1.639
NC_035083.1	25493736	.	T	A	.	.	MAF_USDA=1.639
NC_035083.1	25493815	.	C	A	.	.	MAF_USDA=5.882
NC_035083.1	25494356	.	C	T	.	.	MAF_INRAE=24.684;MAF_USDA=10.0
NC_035083.1	25494380	.	C	T	.	.	MAF_INRAE=5.063;MAF_USDA=5.294
NC_035083.1	25494453	.	CTCTGCGAA	CTCTGCGAC	.	.	MAF_USDA=47.917
NC_035083.1	25494480	.	A	G	.	.	MAF_INRAE=14.557;MAF_USDA=16.071
NC_035083.1	25494564	.	A	G	.	.	MAF_INRAE=5.696
NC_035083.1	25494666	.	T	C	.	.	MAF_INRAE=47.468;MAF_USDA=27.059
NC_035083.1	25494838	.	C	T	.	.	MAF_INRAE=5.263;MAF_USDA=6.557
NC_035083.1	25494861	.	A	C	.	.	MAF_INRAE=48.101;MAF_USDA=32.941
NC_035083.1	25494882	.	G	T	.	.	MAF_INRAE=46.835;MAF_USDA=26.471
NC_035083.1	25494957	.	C	T	.	.	MAF_INRAE=24.684;MAF_USDA=10.0
NC_035083.1	25494988	.	G	T	.	.	MAF_INRAE=25.833;MAF_USDA=1.639
NC_035083.1	25494998	.	T	A	.	.	MAF_INRAE=5.696
NC_035083.1	25495010	.	C	T	.	.	MAF_USDA=7.059
NC_035083.1	25495182	.	A	G	.	.	MAF_INRAE=5.263;MAF_USDA=7.377
NC_035083.1	25495272	.	T	C	.	.	MAF_USDA=4.918
NC_035083.1	25495379	.	C	A	.	.	MAF_USDA=19.412
NC_035083.1	25495394	.	G	A	.	.	MAF_USDA=4.167
NC_035083.1	25495404	.	T	G	.	.	MAF_INRAE=46.835;MAF_USDA=27.059
NC_035083.1	25495420	.	T	G	.	.	MAF_USDA=6.471
NC_035083.1	25495502	.	A	C	.	.	MAF_USDA=18.235
NC_035083.1	25495539	.	G	A	.	.	MAF_USDA=5.294
NC_035083.1	25495632	.	G	A	.	.	MAF_INRAE=46.835;MAF_USDA=27.059
NC_035083.1	25495639	.	G	A	.	.	MAF_INRAE=26.316;MAF_USDA=10.0
NC_035083.1	25495692	.	G	C	.	.	MAF_INRAE=6.329;MAF_USDA=12.353
NC_035083.1	25495702	.	T	G	.	.	MAF_USDA=2.941
NC_035083.1	25495736	.	A	G	.	.	MAF_USDA=2.459
NC_035083.1	25496132	.	T	C	.	.	MAF_USDA=5.294
NC_035083.1	25496322	.	C	A	.	.	MAF_INRAE=45.57;MAF_USDA=27.647
NC_035083.1	25496446	.	C	A	.	.	MAF_INRAE=24.684;MAF_USDA=10.0
NC_035083.1	25496530	.	G	A	.	.	MAF_INRAE=46.835;MAF_USDA=34.118
NC_035083.1	25496603	.	T	C	.	.	MAF_INRAE=5.696;MAF_USDA=7.059
NC_035083.1	25496625	.	G	A	.	.	MAF_USDA=1.639
NC_035083.1	25496667	.	C	T	.	.	MAF_INRAE=24.684;MAF_USDA=9.412
NC_035083.1	25496849	.	G	A	.	.	MAF_INRAE=6.329;MAF_USDA=13.69
NC_035083.1	25496965	.	G	A	.	.	MAF_INRAE=5.263;MAF_USDA=7.377
NC_035083.1	25497003	.	T	A	.	.	MAF_INRAE=14.557;MAF_USDA=14.706
NC_035083.1	25497078	.	C	A	.	.	MAF_INRAE=12.025;MAF_USDA=5.294
NC_035083.1	25497132	.	T	G	.	.	MAF_INRAE=5.263;MAF_USDA=7.377
NC_035083.1	25497166	.	G	T	.	.	MAF_USDA=3.529
NC_035083.1	25497219	.	A	T	.	.	MAF_USDA=2.941
NC_035083.1	25497305	.	A	G	.	.	MAF_INRAE=15.789;MAF_USDA=3.529
NC_035083.1	25497508	.	T	G	.	.	MAF_INRAE=24.051;MAF_USDA=10.0
NC_035083.1	25497515	.	G	T	.	.	MAF_INRAE=5.0;MAF_USDA=2.459
NC_035083.1	25497533	.	C	A	.	.	MAF_USDA=7.059
NC_035083.1	25497557	.	C	A	.	.	MAF_INRAE=5.263;MAF_USDA=8.197
NC_035083.1	25497607	.	C	A	.	.	MAF_USDA=4.098
NC_035083.1	25497732	.	C	T	.	.	MAF_INRAE=47.468;MAF_USDA=26.786
NC_035083.1	25497734	.	G	A	.	.	MAF_INRAE=45.833;MAF_USDA=26.786
NC_035083.1	25497804	.	A	T	.	.	MAF_USDA=3.279
NC_035083.1	25497810	.	T	A	.	.	MAF_INRAE=22.152;MAF_USDA=46.471
NC_035083.1	25497834	.	G	T	.	.	MAF_INRAE=6.329;MAF_USDA=12.353
NC_035083.1	25497924	.	G	T	.	.	MAF_USDA=11.31
NC_035083.1	25501610	.	T	C	.	.	MAF_INRAE=36.842;MAF_USDA=28.659
NC_035083.1	25501706	.	C	T	.	.	MAF_INRAE=5.696;MAF_USDA=10.417
NC_035083.1	25501728	.	G	A	.	.	MAF_USDA=6.471
NC_035083.1	25501870	.	T	A	.	.	MAF_USDA=3.279
NC_035083.1	25501899	.	A	C	.	.	MAF_INRAE=22.785;MAF_USDA=47.647
NC_035083.1	25501921	.	A	G	.	.	MAF_INRAE=46.835;MAF_USDA=27.647
NC_035083.1	25501998	.	C	T	.	.	MAF_USDA=1.639
NC_035083.1	25502125	.	A	T	.	.	MAF_INRAE=5.263;MAF_USDA=7.377
NC_035083.1	25502255	.	T	C	.	.	MAF_USDA=1.639
NC_035083.1	25502275	.	G	A	.	.	MAF_USDA=1.639
NC_035083.1	25502354	.	G	T	.	.	MAF_USDA=3.529
NC_035083.1	25502372	.	T	C	.	.	MAF_INRAE=31.646;MAF_USDA=47.541
NC_035083.1	25502772	.	T	C	.	.	MAF_INRAE=8.861;MAF_USDA=10.0
NC_035083.1	25502859	.	A	G	.	.	MAF_USDA=1.639
NC_035083.1	25502869	.	C	T	.	.	MAF_INRAE=24.684;MAF_USDA=12.941
NC_035083.1	25503090	.	T	A	.	.	MAF_USDA=1.639
NC_035083.1	25503101	.	C	A	.	.	MAF_INRAE=13.924;MAF_USDA=14.706
NC_035083.1	25503148	.	A	G	.	.	MAF_USDA=1.639
NC_035083.1	25503262	.	A	G	.	.	MAF_INRAE=5.696;MAF_USDA=7.059
NC_035083.1	25503311	.	T	A	.	.	MAF_INRAE=15.789;MAF_USDA=4.118
NC_035083.1	25503332	.	A	T	.	.	MAF_INRAE=38.608;MAF_USDA=25.882
NC_035083.1	25503395	.	C	T	.	.	MAF_INRAE=37.975;MAF_USDA=25.0
NC_035083.1	25503407	.	C	G	.	.	MAF_USDA=10.417
NC_035083.1	25503411	.	A	T	.	.	MAF_USDA=10.417
NC_035083.1	25503445	.	G	T	.	.	MAF_INRAE=24.684;MAF_USDA=10.0
NC_035083.1	25503540	.	C	T	.	.	MAF_USDA=1.639
NC_035083.1	25503609	.	A	C	.	.	MAF_USDA=1.639
NC_035083.1	25503653	.	A	C,G	.	.	MAF_INRAE=10.526;MAF_USDA=4.098
NC_035083.1	25503869	.	T	C	.	.	MAF_INRAE=44.937;MAF_USDA=34.706
NC_035083.1	25503888	.	T	G	.	.	MAF_USDA=4.098
NC_035083.1	25503895	.	A	G	.	.	MAF_INRAE=5.263;MAF_USDA=7.377
NC_035083.1	25503918	.	T	G	.	.	MAF_INRAE=24.684;MAF_USDA=12.941
NC_035083.1	25504004	.	C	A	.	.	MAF_USDA=4.098
NC_035083.1	25504068	.	T	C	.	.	MAF_USDA=4.098
NC_035083.1	25504112	.	G	T	.	.	MAF_INRAE=15.19;MAF_USDA=1.639
NC_035083.1	25504127	.	T	G	.	.	MAF_INRAE=5.696
NC_035083.1	25504197	.	A	G	.	.	MAF_INRAE=24.684;MAF_USDA=19.643
NC_035083.1	25504315	.	T	A	.	.	MAF_INRAE=24.684;MAF_USDA=13.529
NC_035083.1	25504351	.	C	T	.	.	MAF_INRAE=26.316;MAF_USDA=13.529
NC_035083.1	25504456	.	C	T	.	.	MAF_INRAE=5.696
NC_035083.1	25504547	.	T	G	.	.	MAF_INRAE=5.833
NC_035083.1	25504556	.	T	A	.	.	MAF_INRAE=23.418;MAF_USDA=18.235
NC_035083.1	25504636	.	C	T	.	.	MAF_INRAE=5.696
NC_035083.1	25504743	.	G	A	.	.	MAF_INRAE=15.823;MAF_USDA=11.765
NC_035083.1	25504748	.	T	C	.	.	MAF_INRAE=43.671;MAF_USDA=34.706
NC_035083.1	25504838	.	C	T	.	.	MAF_USDA=4.167
NC_035083.1	25504873	.	C	T	.	.	MAF_INRAE=15.19;MAF_USDA=7.143
NC_035083.1	25504890	.	G	T	.	.	MAF_INRAE=10.833;MAF_USDA=3.279
NC_035083.1	25505105	.	G	A	.	.	MAF_INRAE=5.696
NC_035083.1	25505267	.	A	G	.	.	MAF_INRAE=14.557;MAF_USDA=6.548
NC_035083.1	25505534	.	G	A	.	.	MAF_INRAE=24.051;MAF_USDA=12.941
NC_035083.1	25505615	.	C	A	.	.	MAF_INRAE=37.975;MAF_USDA=34.706
NC_035083.1	25505685	.	G	A	.	.	MAF_INRAE=5.696
NC_035083.1	25505712	.	C	T	.	.	MAF_INRAE=32.278;MAF_USDA=48.824
NC_035083.1	25505757	.	A	G	.	.	MAF_INRAE=5.833
NC_035083.1	25505890	.	A	T	.	.	MAF_INRAE=38.608;MAF_USDA=34.706
NC_035083.1	25505998	.	C	A	.	.	MAF_INRAE=13.924;MAF_USDA=7.647
NC_035083.1	25506111	.	A	C	.	.	MAF_INRAE=22.785;MAF_USDA=18.235
NC_035083.1	25506163	.	C	T	.	.	MAF_INRAE=5.696
NC_035083.1	25506239	.	C	G	.	.	MAF_INRAE=14.167;MAF_USDA=2.459
NC_035083.1	25506332	.	C	T	.	.	MAF_USDA=2.941
NC_035083.1	25506359	.	C	T	.	.	MAF_INRAE=5.263;MAF_USDA=7.5
NC_035083.1	25506406	.	C	A	.	.	MAF_USDA=6.25
NC_035083.1	25506407	.	C	A	.	.	MAF_USDA=6.25
NC_035083.1	25506417	.	C	T	.	.	MAF_INRAE=5.696
NC_035083.1	25506476	.	T	G	.	.	MAF_USDA=12.353
NC_035083.1	25506497	.	G	A	.	.	MAF_USDA=6.471
NC_035083.1	25506538	.	C	T	.	.	MAF_USDA=1.639
NC_035083.1	25506626	.	G	A	.	.	MAF_INRAE=38.608;MAF_USDA=34.524
NC_035083.1	25506793	.	T	C	.	.	MAF_INRAE=31.013;MAF_USDA=48.235
NC_035083.1	25506883	.	C	T	.	.	MAF_USDA=7.059
NC_035083.1	25506888	.	A	C	.	.	MAF_INRAE=31.013;MAF_USDA=48.235
NC_035083.1	25506889	.	T	C	.	.	MAF_INRAE=29.167;MAF_USDA=47.647
NC_035083.1	25506951	.	C	A	.	.	MAF_INRAE=13.924;MAF_USDA=11.765
NC_035083.1	25507000	.	G	A	.	.	MAF_INRAE=38.608;MAF_USDA=37.059
NC_035083.1	25507046	.	C	T	.	.	MAF_INRAE=14.557;MAF_USDA=5.882
NC_035083.1	25507092	.	T	C	.	.	MAF_INRAE=10.833;MAF_USDA=3.279
NC_035083.1	25507235	.	G	A	.	.	MAF_INRAE=14.557;MAF_USDA=4.167
NC_035083.1	25507251	.	T	A	.	.	MAF_INRAE=5.696
NC_035083.1	25507314	.	G	A	.	.	MAF_INRAE=37.975;MAF_USDA=35.246
NC_035083.1	25507367	.	C	A	.	.	MAF_USDA=1.639
NC_035083.1	25507635	.	G	A	.	.	MAF_INRAE=38.608;MAF_USDA=36.471
NC_035083.1	25507725	.	C	A	.	.	MAF_INRAE=5.833
NC_035083.1	25507771	.	C	T	.	.	MAF_USDA=7.059
NC_035083.1	25507782	.	A	G	.	.	MAF_INRAE=29.747;MAF_USDA=11.176
NC_035083.1	25507783	.	G	C	.	.	MAF_INRAE=29.167;MAF_USDA=46.471
NC_035083.1	25507784	.	G	A	.	.	MAF_INRAE=5.833
NC_035083.1	25508102	.	C	T	.	.	MAF_USDA=7.647
NC_035083.1	25508145	.	G	A	.	.	MAF_USDA=5.882
NC_035083.1	25508148	.	C	T	.	.	MAF_INRAE=24.684;MAF_USDA=9.412
NC_035083.1	25508175	.	A	C	.	.	MAF_USDA=5.738
NC_035083.1	25508253	.	T	C	.	.	MAF_INRAE=5.696
NC_035083.1	25508260	.	A	G	.	.	MAF_INRAE=24.684;MAF_USDA=12.353
NC_035083.1	25508275	.	T	A	.	.	MAF_INRAE=5.696
NC_035083.1	25508320	.	C	T	.	.	MAF_USDA=10.417
NC_035083.1	25508339	.	C	G	.	.	MAF_INRAE=36.842;MAF_USDA=11.176
NC_035083.1	25508379	.	C	A	.	.	MAF_USDA=5.882
NC_035083.1	25508442	.	G	A	.	.	MAF_INRAE=5.696
NC_035083.1	25508447	.	T	C	.	.	MAF_USDA=5.294
NC_035083.1	25508460	.	T	G	.	.	MAF_INRAE=14.557;MAF_USDA=5.882
NC_035083.1	25508480	.	G	T	.	.	MAF_INRAE=24.684;MAF_USDA=8.824
NC_035083.1	25508521	.	G	A	.	.	MAF_USDA=7.059
NC_035083.1	25508613	.	G	C	.	.	MAF_INRAE=5.696;MAF_USDA=2.941
NC_035083.1	25508649	.	G	A	.	.	MAF_INRAE=44.304;MAF_USDA=35.882
NC_035083.1	25508728	.	C	A	.	.	MAF_INRAE=25.833;MAF_USDA=15.294
NC_035083.1	25508739	.	A	T	.	.	MAF_INRAE=5.0;MAF_USDA=20.0
NC_035083.1	25508750	.	T	C	.	.	MAF_INRAE=24.051;MAF_USDA=8.824
NC_035083.1	25508795	.	T	C	.	.	MAF_INRAE=24.051;MAF_USDA=12.941
NC_035083.1	25508942	.	G	A	.	.	MAF_INRAE=24.684;MAF_USDA=12.941
NC_035083.1	25508953	.	C	T	.	.	MAF_USDA=6.25
NC_035083.1	25509266	.	A	T	.	.	MAF_INRAE=24.051;MAF_USDA=12.941
NC_035083.1	25509298	.	G	T	.	.	MAF_INRAE=24.051;MAF_USDA=19.412
NC_035083.1	25509371	.	G	T	.	.	MAF_INRAE=24.051;MAF_USDA=8.824
NC_035083.1	25509387	.	A	T	.	.	MAF_USDA=1.639
NC_035083.1	25509561	.	ATCTCT	ATCTCG	.	.	MAF_USDA=33.333
NC_035083.1	25509562	.	T	C	.	.	MAF_INRAE=6.962
NC_035083.1	25509566	.	T	G	.	.	MAF_INRAE=35.833;MAF_USDA=31.967
NC_035083.1	25509593	.	G	T	.	.	MAF_INRAE=10.833;MAF_USDA=20.0
NC_035083.1	25509772	.	T	C	.	.	MAF_INRAE=24.684;MAF_USDA=12.353
NC_035083.1	25509838	.	T	C	.	.	MAF_INRAE=30.38;MAF_USDA=24.405
NC_035083.1	25509876	.	G	A	.	.	MAF_INRAE=24.684;MAF_USDA=12.5
NC_035083.1	25509897	.	A	T	.	.	MAF_INRAE=36.076;MAF_USDA=32.353
NC_035083.1	25509898	.	T	A	.	.	MAF_INRAE=35.833;MAF_USDA=32.353
NC_035083.1	25509978	.	G	A	.	.	MAF_INRAE=14.557;MAF_USDA=11.176
NC_035083.1	25509992	.	C	A	.	.	MAF_USDA=4.167
NC_035083.1	25509993	.	C	A	.	.	MAF_INRAE=24.684;MAF_USDA=12.5
NC_035083.1	25510071	.	G	T	.	.	MAF_USDA=2.353
NC_035083.1	25510256	.	A	C	.	.	MAF_INRAE=29.747;MAF_USDA=24.118
NC_035083.1	25510299	.	T	A	.	.	MAF_INRAE=29.747;MAF_USDA=25.882
NC_035083.1	25510376	.	C	T	.	.	MAF_INRAE=15.789
NC_035083.1	25510457	.	C	T	.	.	MAF_USDA=1.765
NC_035083.1	25511843	.	A	C	.	.	MAF_USDA=29.545
NC_035083.1	25512025	.	A	G	.	.	MAF_USDA=4.167
NC_035083.1	25512028	.	G	T	.	.	MAF_USDA=4.167
NC_035083.1	25512159	.	C	A	.	.	MAF_INRAE=10.833;MAF_USDA=21.765
NC_035083.1	25512163	.	A	C	.	.	MAF_INRAE=16.667;MAF_USDA=11.765
NC_035083.1	25512209	.	A	C	.	.	MAF_INRAE=5.696;MAF_USDA=11.765
NC_035083.1	25512227	.	G	A	.	.	MAF_INRAE=24.051;MAF_USDA=11.176
NC_035083.1	25512235	.	G	A	.	.	MAF_USDA=1.639
NC_035083.1	25512330	.	G	T	.	.	MAF_INRAE=15.19;MAF_USDA=11.765
NC_035083.1	25512395	.	T	C	.	.	MAF_USDA=3.571
NC_035083.1	25512533	.	T	A	.	.	MAF_USDA=4.167
NC_035083.1	25512677	.	A	T	.	.	MAF_USDA=10.417
NC_035083.1	25512702	.	C	T	.	.	MAF_USDA=12.5
NC_035083.1	25512978	.	C	T	.	.	MAF_USDA=14.583
NC_035083.1	25513019	.	G	T	.	.	MAF_USDA=4.167
NC_035083.1	25517066	.	C	T	.	.	MAF_USDA=8.696
NC_035083.1	25517179	.	G	A	.	.	MAF_USDA=23.81
NC_035083.1	25517199	.	C	A	.	.	MAF_USDA=7.647
NC_035083.1	25517202	.	C	T	.	.	MAF_USDA=24.118
NC_035083.1	25517291	.	A	G	.	.	MAF_USDA=6.548
NC_035083.1	25517317	.	G	T	.	.	MAF_INRAE=12.5;MAF_USDA=14.706
NC_035083.1	25517326	.	C	A	.	.	MAF_INRAE=31.667;MAF_USDA=24.118
NC_035083.1	25517444	.	C	T	.	.	MAF_USDA=4.918
NC_035083.1	25517510	.	C	T	.	.	MAF_USDA=2.941
NC_035083.1	25517527	.	C	T	.	.	MAF_USDA=12.941
NC_035083.1	25517596	.	C	T	.	.	MAF_USDA=1.765
NC_035083.1	25517597	.	GCTCT	GCTCC	.	.	MAF_USDA=14.583
NC_035083.1	25517601	.	T	C	.	.	MAF_INRAE=22.5
NC_035083.1	25517631	.	C	T	.	.	MAF_INRAE=12.5;MAF_USDA=16.667
NC_035083.1	25517745	.	C	A	.	.	MAF_INRAE=12.5;MAF_USDA=14.706
NC_035083.1	25517767	.	A	C	.	.	MAF_INRAE=24.167;MAF_USDA=12.941
NC_035083.1	25517943	.	G	T	.	.	MAF_INRAE=3.333;MAF_USDA=2.941
NC_035083.1	25517974	.	A	T	.	.	MAF_USDA=3.529
NC_035083.1	25517993	.	A	G	.	.	MAF_USDA=2.941
NC_035083.1	25518096	.	C	T	.	.	MAF_INRAE=4.167;MAF_USDA=2.941
NC_035083.1	25518162	.	T	A	.	.	MAF_INRAE=32.5;MAF_USDA=24.405
NC_035083.1	25518201	.	C	A	.	.	MAF_USDA=4.118
NC_035083.1	25518361	.	G	T	.	.	MAF_INRAE=32.5;MAF_USDA=25.882
NC_035083.1	25518369	.	A	T	.	.	MAF_INRAE=23.333;MAF_USDA=12.941
NC_035083.1	25518387	.	T	C	.	.	MAF_USDA=1.639
NC_035083.1	25518510	.	C	T	.	.	MAF_USDA=3.529
NC_035083.1	25518515	.	T	G	.	.	MAF_USDA=7.059
NC_035083.1	25518535	.	G	A	.	.	MAF_INRAE=31.667;MAF_USDA=24.706
NC_035083.1	25518538	.	C	T	.	.	MAF_INRAE=18.333;MAF_USDA=11.765
NC_035083.1	25518664	.	G	A	.	.	MAF_INRAE=32.5;MAF_USDA=24.706
NC_035083.1	25518665	.	A	C	.	.	MAF_USDA=1.639
NC_035083.1	25518728	.	A	T	.	.	MAF_USDA=9.016
NC_035083.1	25518792	.	T	A	.	.	MAF_USDA=1.639
NC_035083.1	25518888	.	A	G	.	.	MAF_USDA=1.639
NC_035083.1	25518920	.	A	T	.	.	MAF_INRAE=24.167;MAF_USDA=12.353
NC_035083.1	25518947	.	G	T	.	.	MAF_INRAE=31.667;MAF_USDA=24.118
NC_035083.1	25518982	.	CACCA	CACCC	.	.	MAF_USDA=12.5
NC_035083.1	25518986	.	A	C	.	.	MAF_INRAE=23.333
NC_035083.1	25518997	.	A	C	.	.	MAF_INRAE=23.333;MAF_USDA=12.5
NC_035083.1	25519032	.	G	T	.	.	MAF_INRAE=4.167;MAF_USDA=2.353
NC_035083.1	25519101	.	A	C	.	.	MAF_INRAE=22.5;MAF_USDA=13.529
NC_035083.1	25519115	.	T	C	.	.	MAF_USDA=1.639
NC_035083.1	25519163	.	T	A	.	.	MAF_INRAE=23.333
NC_035083.1	25519166	.	T	G	.	.	MAF_INRAE=23.333;MAF_USDA=9.412
NC_035083.1	25519285	.	G	C	.	.	MAF_INRAE=16.667;MAF_USDA=11.765
NC_035083.1	25519286	.	C	A	.	.	MAF_INRAE=36.667;MAF_USDA=30.0
NC_035083.1	25519302	.	G	T	.	.	MAF_USDA=2.941
NC_035083.1	25519316	.	A	T	.	.	MAF_USDA=1.639
NC_035083.1	25519454	.	A	C	.	.	MAF_USDA=2.459
NC_035083.1	25519582	.	T	G	.	.	MAF_INRAE=11.667
NC_035083.1	25519786	.	T	C	.	.	MAF_INRAE=40.833;MAF_USDA=41.176
NC_035083.1	25519842	.	T	C	.	.	MAF_INRAE=10.833;MAF_USDA=27.059
NC_035083.1	25520513	.	C	T	.	.	MAF_USDA=18.75
NC_035083.1	25520526	.	G	A	.	.	MAF_USDA=4.167
NC_035083.1	25520592	.	C	T	.	.	MAF_USDA=6.25
NC_035083.1	25520593	.	G	A	.	.	MAF_USDA=6.25
NC_035083.1	25520634	.	A	G	.	.	MAF_USDA=1.807
NC_035083.1	25520753	.	G	A	.	.	MAF_INRAE=12.5;MAF_USDA=10.417
NC_035083.1	25520912	.	G	T	.	.	MAF_USDA=2.941
NC_035083.1	25520977	.	C	A	.	.	MAF_USDA=1.639
NC_035083.1	25520985	.	C	T	.	.	MAF_INRAE=24.167;MAF_USDA=1.639
NC_035083.1	25521029	.	T	A	.	.	MAF_INRAE=23.333;MAF_USDA=12.941
NC_035083.1	25521055	.	A	G	.	.	MAF_INRAE=50.0;MAF_USDA=42.353
NC_035083.1	25521441	.	A	G	.	.	MAF_USDA=2.459
NC_035083.1	25521568	.	T	C	.	.	MAF_INRAE=25.833;MAF_USDA=15.882
NC_035083.1	25521571	.	T	C	.	.	MAF_INRAE=24.684;MAF_USDA=12.353
NC_035083.1	25521700	.	C	G	.	.	MAF_INRAE=45.57;MAF_USDA=41.765
NC_035083.1	25521718	.	A	C	.	.	MAF_INRAE=35.443;MAF_USDA=28.235
NC_035083.1	25521722	.	T	A	.	.	MAF_INRAE=24.684;MAF_USDA=9.412
NC_035083.1	25521788	.	A	G	.	.	MAF_INRAE=24.684;MAF_USDA=12.5
NC_035083.1	25521947	.	A	G	.	.	MAF_USDA=1.639
NC_035083.1	25521996	.	T	A	.	.	MAF_INRAE=25.833;MAF_USDA=1.639
NC_035083.1	25522028	.	G	T	.	.	MAF_INRAE=14.557;MAF_USDA=10.588
NC_035083.1	25522275	.	C	T	.	.	MAF_INRAE=34.81;MAF_USDA=28.824
NC_035083.1	25522434	.	T	C	.	.	MAF_INRAE=9.494;MAF_USDA=29.762
NC_035083.1	25522458	.	T	G	.	.	MAF_INRAE=45.57;MAF_USDA=42.941
NC_035083.1	25522459	.	G	T	.	.	MAF_INRAE=46.667;MAF_USDA=43.529
NC_035083.1	25522570	.	T	C	.	.	MAF_INRAE=24.684;MAF_USDA=8.824
NC_035083.1	25522614	.	A	G	.	.	MAF_INRAE=6.962;MAF_USDA=4.706
NC_035083.1	25522685	.	G	A	.	.	MAF_INRAE=5.833
NC_035083.1	25522723	.	G	A	.	.	MAF_INRAE=24.684;MAF_USDA=9.412
NC_035083.1	25522724	.	G	T	.	.	MAF_USDA=4.167
NC_035083.1	25522817	.	A	G	.	.	MAF_INRAE=5.696
NC_035083.1	25522885	.	G	A	.	.	MAF_USDA=4.098
NC_035083.1	25522947	.	G	A	.	.	MAF_USDA=1.639
NC_035083.1	25523112	.	C	T	.	.	MAF_USDA=24.706
NC_035083.1	25523118	.	T	G	.	.	MAF_INRAE=29.114;MAF_USDA=43.75
NC_035083.1	25523145	.	C	T	.	.	MAF_USDA=4.098
NC_035083.1	25523188	.	T	C	.	.	MAF_INRAE=22.785;MAF_USDA=8.824
NC_035083.1	25523354	.	C	A	.	.	MAF_USDA=1.639
NC_035083.1	25523382	.	T	G	.	.	MAF_INRAE=45.57;MAF_USDA=37.647
NC_035083.1	25523384	.	A	T	.	.	MAF_INRAE=30.38;MAF_USDA=25.0
NC_035083.1	25523447	.	C	T	.	.	MAF_INRAE=9.494;MAF_USDA=28.824
NC_035083.1	25523493	.	G	A	.	.	MAF_INRAE=15.789
NC_035083.1	25523653	.	A	C	.	.	MAF_USDA=2.941
NC_035083.1	25523657	.	G	T	.	.	MAF_INRAE=25.949;MAF_USDA=34.706
NC_035083.1	25523658	.	A	G	.	.	MAF_INRAE=9.167;MAF_USDA=8.824
NC_035083.1	25523680	.	A	C	.	.	MAF_USDA=3.279
NC_035083.1	25523701	.	G	T	.	.	MAF_INRAE=17.722;MAF_USDA=7.647
NC_035083.1	25523735	.	C	A	.	.	MAF_INRAE=23.418;MAF_USDA=20.588
NC_035083.1	25523739	.	C	A	.	.	MAF_INRAE=15.789
NC_035083.1	25523740	.	A	T	.	.	MAF_USDA=6.471
NC_035083.1	25523745	.	G	T	.	.	MAF_INRAE=25.316;MAF_USDA=15.882
NC_035083.1	25523761	.	G	A	.	.	MAF_INRAE=9.494;MAF_USDA=2.941
NC_035083.1	25523764	.	C	A	.	.	MAF_INRAE=30.38;MAF_USDA=25.294
NC_035083.1	25523783	.	C	T	.	.	MAF_INRAE=13.924;MAF_USDA=2.941
NC_035083.1	25523853	.	C	T	.	.	MAF_INRAE=5.696
NC_035083.1	25523942	.	A	G	.	.	MAF_INRAE=5.696
NC_035083.1	25523977	.	A	G	.	.	MAF_INRAE=37.342;MAF_USDA=41.176
NC_035083.1	25524152	.	A	G	.	.	MAF_INRAE=25.316;MAF_USDA=17.059
NC_035083.1	25524154	.	G	A	.	.	MAF_USDA=3.529
NC_035083.1	25524239	.	A	T	.	.	MAF_USDA=4.918
NC_035083.1	25524273	.	A	G	.	.	MAF_INRAE=31.667
NC_035083.1	25524327	.	A	C	.	.	MAF_INRAE=44.937;MAF_USDA=44.706
NC_035083.1	25524437	.	T	A	.	.	MAF_INRAE=5.696
NC_035083.1	25524668	.	G	A	.	.	MAF_USDA=4.098
NC_035083.1	25524692	.	C	G	.	.	MAF_USDA=1.639
NC_035083.1	25524713	.	G	A	.	.	MAF_INRAE=35.443;MAF_USDA=27.647
NC_035083.1	25524849	.	T	C	.	.	MAF_INRAE=15.789
NC_035083.1	25524873	.	A	G	.	.	MAF_USDA=1.667
NC_035083.1	25524972	.	A	G	.	.	MAF_INRAE=22.785;MAF_USDA=29.508
NC_035083.1	25525000	.	G	A	.	.	MAF_INRAE=5.696
NC_035083.1	25525004	.	T	A	.	.	MAF_INRAE=48.734;MAF_USDA=43.529
NC_035083.1	25525058	.	G	T	.	.	MAF_USDA=3.279
NC_035083.1	25525186	.	A	C	.	.	MAF_USDA=29.167
NC_035083.1	25525196	.	C	G	.	.	MAF_USDA=29.167
NC_035083.1	25525255	.	A	T	.	.	MAF_USDA=4.167
NC_035083.1	25525276	.	C	T	.	.	MAF_USDA=4.118
NC_035083.1	25525328	.	C	T	.	.	MAF_INRAE=15.789
NC_035083.1	25525436	.	C	A	.	.	MAF_INRAE=15.789
NC_035083.1	25525495	.	A	G	.	.	MAF_INRAE=5.696
NC_035083.1	25525520	.	A	G	.	.	MAF_INRAE=5.696
NC_035083.1	25525536	.	A	G	.	.	MAF_INRAE=22.785;MAF_USDA=26.471
NC_035083.1	25525540	.	A	G	.	.	MAF_INRAE=23.333;MAF_USDA=27.647
NC_035083.1	25525563	.	G	A	.	.	MAF_INRAE=11.667
NC_035083.1	25525570	.	A	T	.	.	MAF_INRAE=15.789
NC_035083.1	25525576	.	C	G	.	.	MAF_INRAE=22.785;MAF_USDA=7.059
NC_035083.1	25525650	.	A	G	.	.	MAF_INRAE=31.646;MAF_USDA=29.412
NC_035083.1	25525656	.	G	A	.	.	MAF_USDA=1.639
NC_035083.1	25525747	.	C	A	.	.	MAF_INRAE=21.519;MAF_USDA=29.412
NC_035083.1	25525873	.	G	T	.	.	MAF_INRAE=34.177;MAF_USDA=18.235
NC_035083.1	25525888	.	C	T	.	.	MAF_USDA=2.941
NC_035083.1	25525923	.	C	T	.	.	MAF_INRAE=5.696
NC_035083.1	25525939	.	G	T	.	.	MAF_USDA=4.167
NC_035083.1	25525992	.	A	T	.	.	MAF_USDA=2.941
NC_035083.1	25526213	.	A	T	.	.	MAF_INRAE=5.833
NC_035083.1	25526273	.	T	A	.	.	MAF_INRAE=15.789
NC_035083.1	25526316	.	T	G	.	.	MAF_INRAE=22.152;MAF_USDA=27.647
NC_035083.1	25526391	.	C	T	.	.	MAF_USDA=4.098
NC_035083.1	25526511	.	G	A	.	.	MAF_INRAE=16.667;MAF_USDA=12.353
NC_035083.1	25526565	.	A	C	.	.	MAF_INRAE=25.0
NC_035083.1	25526619	.	G	C	.	.	MAF_INRAE=19.62;MAF_USDA=25.0
NC_035083.1	25526620	.	T	C	.	.	MAF_INRAE=20.833;MAF_USDA=25.0
NC_035083.1	25526633	.	A	C	.	.	MAF_INRAE=5.696
NC_035083.1	25526637	.	T	A	.	.	MAF_INRAE=8.861
NC_035083.1	25526651	.	C	T	.	.	MAF_USDA=5.882
NC_035083.1	25526724	.	G	A	.	.	MAF_INRAE=15.19;MAF_USDA=11.765
NC_035083.1	25526725	.	A	T	.	.	MAF_INRAE=16.667;MAF_USDA=11.176
NC_035083.1	25526748	.	A	G	.	.	MAF_INRAE=5.696
NC_035083.1	25526757	.	G	A	.	.	MAF_USDA=4.918
NC_035083.1	25526814	.	C	A	.	.	MAF_USDA=4.918
NC_035083.1	25526828	.	A	G	.	.	MAF_USDA=3.529
NC_035083.1	25526838	.	T	A	.	.	MAF_USDA=4.918
NC_035083.1	25526908	.	C	T	.	.	MAF_INRAE=1.667
NC_035083.1	25526925	.	A	C	.	.	MAF_INRAE=21.519;MAF_USDA=28.824
NC_035083.1	25526964	.	T	G	.	.	MAF_INRAE=22.785;MAF_USDA=18.75
NC_035083.1	25527033	.	C	G	.	.	MAF_INRAE=20.833
NC_035083.1	25527058	.	G	C	.	.	MAF_USDA=3.529
NC_035083.1	25527160	.	T	G	.	.	MAF_INRAE=15.19;MAF_USDA=11.765
NC_035083.1	25527164	.	G	C	.	.	MAF_INRAE=43.333;MAF_USDA=45.882
NC_035083.1	25527233	.	A	T	.	.	MAF_INRAE=5.0;MAF_USDA=2.941
NC_035083.1	25527250	.	C	A	.	.	MAF_INRAE=15.19;MAF_USDA=11.765
NC_035083.1	25527274	.	G	T	.	.	MAF_INRAE=5.696
NC_035083.1	25527275	.	G	A	.	.	MAF_INRAE=4.167
NC_035083.1	25527396	.	G	C	.	.	MAF_INRAE=6.667;MAF_USDA=8.333
NC_035083.1	25527398	.	C	T	.	.	MAF_INRAE=6.667;MAF_USDA=27.083
NC_035083.1	25527418	.	G	A	.	.	MAF_INRAE=11.667
NC_035083.1	25527449	.	A	T	.	.	MAF_USDA=4.167
NC_035083.1	25527550	.	G	T	.	.	MAF_USDA=20.833
NC_035083.1	25528478	.	G	T	.	.	MAF_USDA=8.929
NC_035083.1	25528645	.	C	T	.	.	MAF_INRAE=13.924;MAF_USDA=4.762
NC_035083.1	25528663	.	A	G	.	.	MAF_INRAE=10.526;MAF_USDA=9.412
NC_035083.1	25528667	.	G	T	.	.	MAF_USDA=3.279
NC_035083.1	25528691	.	G	A	.	.	MAF_INRAE=17.089;MAF_USDA=8.333
NC_035083.1	25528883	.	C	T	.	.	MAF_INRAE=30.38;MAF_USDA=26.471
NC_035083.1	25528914	.	G	C	.	.	MAF_INRAE=20.253;MAF_USDA=11.176
NC_035083.1	25528982	.	C	A	.	.	MAF_INRAE=23.418;MAF_USDA=27.647
NC_035083.1	25529007	.	C	G	.	.	MAF_USDA=3.529
NC_035083.1	25529115	.	T	G	.	.	MAF_INRAE=5.063
NC_035083.1	25529125	.	A	T	.	.	MAF_INRAE=21.519;MAF_USDA=22.353
NC_035083.1	25529155	.	A	C	.	.	MAF_INRAE=31.667
NC_035083.1	25529167	.	A	G	.	.	MAF_USDA=1.639
NC_035083.1	25529225	.	A	T	.	.	MAF_INRAE=22.5;MAF_USDA=6.471
NC_035083.1	25529250	.	C	G	.	.	MAF_INRAE=29.747;MAF_USDA=26.471
NC_035083.1	25529271	.	T	A	.	.	MAF_INRAE=15.789
NC_035083.1	25529353	.	A	G	.	.	MAF_INRAE=22.152;MAF_USDA=23.529
NC_035083.1	25529379	.	T	C	.	.	MAF_USDA=1.639
NC_035083.1	25529388	.	T	G	.	.	MAF_INRAE=20.886;MAF_USDA=11.765
NC_035083.1	25529405	.	A	G	.	.	MAF_INRAE=21.519;MAF_USDA=22.941
NC_035083.1	25529406	.	C	A	.	.	MAF_INRAE=23.333;MAF_USDA=22.941
NC_035083.1	25529429	.	C	A	.	.	MAF_INRAE=16.456;MAF_USDA=6.471
NC_035083.1	25529581	.	A	C	.	.	MAF_INRAE=26.582;MAF_USDA=31.765
NC_035083.1	25529583	.	A	T	.	.	MAF_INRAE=23.333;MAF_USDA=29.412
NC_035083.1	25529584	.	T	A	.	.	MAF_INRAE=10.0;MAF_USDA=6.557
NC_035083.1	25529593	.	G	A	.	.	MAF_INRAE=27.5
NC_035083.1	25529607	.	G	T	.	.	MAF_INRAE=28.333;MAF_USDA=15.294
NC_035083.1	25529632	.	A	T	.	.	MAF_INRAE=29.167;MAF_USDA=1.639
NC_035083.1	25529650	.	T	A	.	.	MAF_INRAE=37.5;MAF_USDA=25.294
NC_035083.1	25529805	.	A	G	.	.	MAF_INRAE=19.167;MAF_USDA=12.048
NC_035083.1	25529872	.	A	G	.	.	MAF_INRAE=29.167;MAF_USDA=30.12
NC_035083.1	25529898	.	G	A	.	.	MAF_USDA=5.085
NC_035083.1	25529948	.	A	G	.	.	MAF_USDA=4.167
NC_035083.1	25529959	.	C	T	.	.	MAF_USDA=5.932
NC_035083.1	25529996	.	C	A	.	.	MAF_INRAE=40.0;MAF_USDA=28.313
NC_035083.1	25530003	.	A	C	.	.	MAF_USDA=26.271
NC_035083.1	25530005	.	G	A	.	.	MAF_USDA=26.271
NC_035083.1	25530090	.	C	T	.	.	MAF_INRAE=19.167;MAF_USDA=12.651
NC_035083.1	25530098	.	G	A	.	.	MAF_USDA=6.627
NC_035083.1	25530306	.	A	G	.	.	MAF_INRAE=40.0;MAF_USDA=27.711
NC_035083.1	25530364	.	A	C	.	.	MAF_INRAE=19.167;MAF_USDA=12.651
NC_035083.1	25530414	.	T	G	.	.	MAF_INRAE=30.833;MAF_USDA=7.831
NC_035083.1	25530469	.	G	A	.	.	MAF_INRAE=29.167;MAF_USDA=1.695
NC_035083.1	25530527	.	A	C	.	.	MAF_INRAE=1.667;MAF_USDA=2.542
NC_035083.1	25530662	.	C	A	.	.	MAF_INRAE=6.667;MAF_USDA=22.289
NC_035083.1	25530770	.	A	G	.	.	MAF_INRAE=29.167;MAF_USDA=40.964
NC_035083.1	25531368	.	G	T	.	.	MAF_USDA=1.639
NC_035083.1	25531480	.	G	C	.	.	MAF_INRAE=6.667;MAF_USDA=20.482
NC_035083.1	25531646	.	G	A	.	.	MAF_USDA=1.695
NC_035083.1	25531703	.	T	A	.	.	MAF_USDA=1.695
NC_035083.1	25531704	.	C	T	.	.	MAF_USDA=1.695
NC_035083.1	25531733	.	A	G	.	.	MAF_INRAE=23.333;MAF_USDA=17.47
NC_035083.1	25531779	.	A	C	.	.	MAF_INRAE=20.0;MAF_USDA=6.627
NC_035083.1	25531850	.	C	A	.	.	MAF_INRAE=23.333;MAF_USDA=12.651
NC_035083.1	25531888	.	A	G	.	.	MAF_USDA=4.167
NC_035083.1	25532179	.	G	A	.	.	MAF_USDA=2.941
NC_035083.1	25532399	.	G	T	.	.	MAF_USDA=5.294
NC_035083.1	25532465	.	A	C	.	.	MAF_INRAE=15.789
NC_035083.1	25532471	.	T	C	.	.	MAF_USDA=1.639
NC_035083.1	25532481	.	T	C	.	.	MAF_INRAE=18.354;MAF_USDA=7.059
NC_035083.1	25532579	.	C	A	.	.	MAF_INRAE=41.772;MAF_USDA=38.235
NC_035083.1	25532617	.	C	A	.	.	MAF_USDA=1.639
NC_035083.1	25532639	.	T	C	.	.	MAF_USDA=3.279
NC_035083.1	25532924	.	T	G	.	.	MAF_USDA=6.471
NC_035083.1	25532996	.	C	A	.	.	MAF_INRAE=6.962;MAF_USDA=5.294
NC_035083.1	25533023	.	G	T	.	.	MAF_USDA=14.583
NC_035083.1	25533086	.	G	A	.	.	MAF_INRAE=25.949;MAF_USDA=31.176
NC_035083.1	25533273	.	T	G	.	.	MAF_INRAE=15.789
NC_035083.1	25533354	.	C	A	.	.	MAF_USDA=9.016
NC_035083.1	25533477	.	A	G	.	.	MAF_INRAE=15.789
NC_035083.1	25533579	.	G	A	.	.	MAF_USDA=4.706
NC_035083.1	25533631	.	T	G	.	.	MAF_INRAE=25.949;MAF_USDA=47.917
NC_035083.1	25533667	.	C	T	.	.	MAF_INRAE=5.063;MAF_USDA=15.294
NC_035083.1	25533841	.	G	A	.	.	MAF_USDA=11.765
NC_035083.1	25533843	.	G	A	.	.	MAF_USDA=4.167
NC_035083.1	25533865	.	T	G	.	.	MAF_INRAE=15.19
NC_035083.1	25533929	.	G	T	.	.	MAF_INRAE=31.667;MAF_USDA=47.917
NC_035083.1	25534154	.	C	T	.	.	MAF_USDA=1.639
NC_035083.1	25534175	.	T	A	.	.	MAF_USDA=4.167
NC_035083.1	25534185	.	C	T	.	.	MAF_USDA=1.667
NC_035083.1	25534187	.	T	C	.	.	MAF_INRAE=15.789
NC_035083.1	25534272	.	C	T	.	.	MAF_USDA=4.098
NC_035083.1	25534276	.	A	G	.	.	MAF_USDA=3.529
NC_035083.1	25534392	.	G	A	.	.	MAF_INRAE=5.063;MAF_USDA=13.529
NC_035083.1	25534398	.	T	G	.	.	MAF_USDA=6.557
NC_035083.1	25534426	.	C	G	.	.	MAF_INRAE=14.557;MAF_USDA=5.738
NC_035083.1	25534515	.	T	C	.	.	MAF_USDA=4.918
NC_035083.1	25534678	.	G	A	.	.	MAF_INRAE=25.833;MAF_USDA=13.529
NC_035083.1	25534680	.	A	C	.	.	MAF_INRAE=25.316;MAF_USDA=34.706
NC_035083.1	25534729	.	T	G	.	.	MAF_INRAE=24.051;MAF_USDA=28.235
NC_035083.1	25534787	.	T	C	.	.	MAF_USDA=25.882
NC_035083.1	25534792	.	C	T	.	.	MAF_USDA=4.918
NC_035083.1	25535088	.	A	T	.	.	MAF_USDA=19.565
NC_035083.1	25535160	.	T	C	.	.	MAF_INRAE=22.152;MAF_USDA=30.588
NC_035083.1	25535360	.	G	C	.	.	MAF_USDA=35.417
NC_035083.1	25536034	.	G	A	.	.	MAF_USDA=9.524
NC_035083.1	25536075	.	A	C	.	.	MAF_USDA=26.087
NC_035083.1	25536168	.	T	A	.	.	MAF_USDA=26.087
NC_035083.1	25536170	.	C	T	.	.	MAF_USDA=26.087
NC_035083.1	25536196	.	A	C	.	.	MAF_INRAE=20.0;MAF_USDA=39.583
NC_035083.1	25536247	.	C	G	.	.	MAF_INRAE=15.789
NC_035083.1	25536284	.	C	A	.	.	MAF_INRAE=25.0;MAF_USDA=41.667
NC_035083.1	25536286	.	T	A	.	.	MAF_INRAE=25.0;MAF_USDA=41.667
NC_035083.1	25536291	.	C	A	.	.	MAF_INRAE=21.519;MAF_USDA=10.656
NC_035083.1	25536296	.	T	G	.	.	MAF_INRAE=22.785;MAF_USDA=31.765
NC_035083.1	25536334	.	T	G	.	.	MAF_USDA=5.738
NC_035083.1	25536335	.	T	G	.	.	MAF_INRAE=27.215
NC_035083.1	25536605	.	G	A	.	.	MAF_USDA=4.098
NC_035083.1	25536638	.	A	T	.	.	MAF_INRAE=13.924;MAF_USDA=4.706
NC_035083.1	25536690	.	G	C	.	.	MAF_INRAE=45.57;MAF_USDA=31.765
NC_035083.1	25536707	.	G	A	.	.	MAF_USDA=2.459
NC_035083.1	25536708	.	C	T	.	.	MAF_INRAE=15.789
NC_035083.1	25536758	.	C	A	.	.	MAF_INRAE=26.667
NC_035083.1	25536771	.	T	C	.	.	MAF_INRAE=23.418;MAF_USDA=28.235
NC_035083.1	25536776	.	G	T	.	.	MAF_INRAE=23.418;MAF_USDA=32.353
NC_035083.1	25536817	.	C	A	.	.	MAF_INRAE=5.263;MAF_USDA=7.377
NC_035083.1	25536888	.	T	C	.	.	MAF_INRAE=15.789
NC_035083.1	25536907	.	T	G	.	.	MAF_INRAE=5.696
NC_035083.1	25536925	.	T	C	.	.	MAF_INRAE=13.924;MAF_USDA=11.765
NC_035083.1	25537025	.	C	T	.	.	MAF_INRAE=16.456;MAF_USDA=5.882
NC_035083.1	25537032	.	C	G	.	.	MAF_INRAE=16.456;MAF_USDA=5.882
NC_035083.1	25537046	.	C	A	.	.	MAF_INRAE=14.557;MAF_USDA=11.765
NC_035083.1	25537179	.	A	C	.	.	MAF_USDA=1.639
NC_035083.1	25537302	.	C	A	.	.	MAF_INRAE=15.823;MAF_USDA=11.765
NC_035083.1	25537309	.	C	T	.	.	MAF_INRAE=26.582;MAF_USDA=30.0
NC_035083.1	25537439	.	G	A	.	.	MAF_INRAE=5.696;MAF_USDA=2.941
NC_035083.1	25537478	.	G	A	.	.	MAF_INRAE=25.949;MAF_USDA=35.294
NC_035083.1	25537578	.	G	A	.	.	MAF_USDA=4.167
NC_035083.1	25537589	.	A	G	.	.	MAF_USDA=6.25
NC_035083.1	25537604	.	A	T	.	.	MAF_USDA=1.639
NC_035083.1	25537606	.	A	G	.	.	MAF_USDA=1.639
NC_035083.1	25537846	.	C	A	.	.	MAF_INRAE=15.19;MAF_USDA=17.857
NC_035083.1	25537847	.	A	G	.	.	MAF_INRAE=46.835;MAF_USDA=30.952
NC_035083.1	25537897	.	T	G	.	.	MAF_INRAE=46.203;MAF_USDA=30.952
NC_035083.1	25538014	.	A	T	.	.	MAF_INRAE=25.949;MAF_USDA=28.824
NC_035083.1	25538037	.	G	A	.	.	MAF_INRAE=22.785;MAF_USDA=32.353
NC_035083.1	25538108	.	T	C	.	.	MAF_INRAE=11.667
NC_035083.1	25538186	.	T	A	.	.	MAF_USDA=3.279
NC_035083.1	25538219	.	A	C	.	.	MAF_USDA=7.647
NC_035083.1	25538220	.	C	G	.	.	MAF_USDA=8.235
NC_035083.1	25538257	.	C	T	.	.	MAF_INRAE=5.696;MAF_USDA=2.353
NC_035083.1	25538276	.	T	G	.	.	MAF_INRAE=22.785;MAF_USDA=32.353
NC_035083.1	25538328	.	A	G	.	.	MAF_USDA=4.098
NC_035083.1	25538343	.	T	G	.	.	MAF_INRAE=24.051;MAF_USDA=31.765
NC_035083.1	25538394	.	A	G	.	.	MAF_INRAE=15.19;MAF_USDA=11.176
NC_035083.1	25538400	.	T	G	.	.	MAF_INRAE=23.418;MAF_USDA=31.765
NC_035083.1	25538717	.	C	A	.	.	MAF_INRAE=5.696
NC_035083.1	25538801	.	C	T	.	.	MAF_USDA=1.639
NC_035083.1	25538856	.	T	C	.	.	MAF_INRAE=22.785;MAF_USDA=32.353
NC_035083.1	25539037	.	T	A	.	.	MAF_INRAE=15.789
NC_035083.1	25539061	.	G	A	.	.	MAF_INRAE=25.949;MAF_USDA=34.706
NC_035083.1	25539164	.	G	A	.	.	MAF_INRAE=22.785;MAF_USDA=33.529
NC_035083.1	25539180	.	C	A	.	.	MAF_USDA=4.918
NC_035083.1	25539219	.	C	T	.	.	MAF_INRAE=36.842;MAF_USDA=31.765
NC_035083.1	25539240	.	A	T	.	.	MAF_INRAE=23.333;MAF_USDA=18.75
NC_035083.1	25539284	.	G	T	.	.	MAF_INRAE=5.696
NC_035083.1	25539305	.	C	T	.	.	MAF_INRAE=5.696
NC_035083.1	25539306	.	G	A	.	.	MAF_INRAE=5.263;MAF_USDA=7.377
NC_035083.1	25539318	.	G	A	.	.	MAF_INRAE=10.759;MAF_USDA=17.059
NC_035083.1	25539325	.	G	A	.	.	MAF_INRAE=46.203;MAF_USDA=31.765
NC_035083.1	25539457	.	C	T	.	.	MAF_INRAE=15.19;MAF_USDA=11.176
NC_035083.1	25539485	.	A	T	.	.	MAF_INRAE=5.833
NC_035083.1	25539535	.	C	G	.	.	MAF_INRAE=25.833;MAF_USDA=47.917
NC_035083.1	25539624	.	C	T	.	.	MAF_USDA=12.295
NC_035083.1	25539657	.	G	A	.	.	MAF_INRAE=1.667
NC_035083.1	25539666	.	A	G	.	.	MAF_INRAE=1.667
NC_035083.1	25539677	.	C	A	.	.	MAF_INRAE=1.667
NC_035083.1	25539679	.	A	G	.	.	MAF_USDA=4.098
NC_035083.1	25539700	.	G	T	.	.	MAF_INRAE=2.5
NC_035083.1	25539719	.	C	A	.	.	MAF_USDA=3.279
NC_035083.1	25539720	.	T	C	.	.	MAF_USDA=3.279
NC_035083.1	25539730	.	A	T	.	.	MAF_INRAE=47.5;MAF_USDA=29.412
NC_035083.1	25539758	.	C	T	.	.	MAF_INRAE=6.667
NC_035083.1	25539759	.	A	G	.	.	MAF_INRAE=6.667
NC_035083.1	25539832	.	A	G	.	.	MAF_USDA=11.667
NC_035083.1	25539891	.	G	A	.	.	MAF_INRAE=13.158
NC_035083.1	25539917	.	C	T	.	.	MAF_INRAE=22.785;MAF_USDA=6.25
NC_035083.1	25539949	.	G	T	.	.	MAF_USDA=2.586
NC_035083.1	25540018	.	T	C	.	.	MAF_INRAE=5.0
NC_035083.1	25540073	.	G	C	.	.	MAF_USDA=4.167
NC_035083.1	25540153	.	C	T	.	.	MAF_INRAE=15.789
NC_035083.1	25540160	.	C	A	.	.	MAF_INRAE=15.789
NC_035083.1	25540198	.	G	A	.	.	MAF_INRAE=25.0;MAF_USDA=1.639
NC_035083.1	25540290	.	C	T	.	.	MAF_INRAE=25.949;MAF_USDA=29.412
NC_035083.1	25540293	.	C	A	.	.	MAF_USDA=2.941
NC_035083.1	25540412	.	G	T	.	.	MAF_USDA=4.167
NC_035083.1	25540460	.	C	A	.	.	MAF_INRAE=26.582;MAF_USDA=35.294
NC_035083.1	25540469	.	G	T	.	.	MAF_INRAE=5.696
NC_035083.1	25540471	.	T	C	.	.	MAF_USDA=5.738
NC_035083.1	25540497	.	C	A	.	.	MAF_USDA=4.167
NC_035083.1	25540500	.	A	G	.	.	MAF_USDA=1.639
NC_035083.1	25540530	.	C	T	.	.	MAF_INRAE=15.789
NC_035083.1	25540594	.	G	A	.	.	MAF_INRAE=14.557;MAF_USDA=4.706
NC_035083.1	25540717	.	C	T	.	.	MAF_USDA=5.738
NC_035083.1	25540787	.	T	C	.	.	MAF_INRAE=4.43;MAF_USDA=11.176
NC_035083.1	25541032	.	C	T	.	.	MAF_USDA=1.639
NC_035083.1	25541238	.	T	C	.	.	MAF_INRAE=22.785;MAF_USDA=31.765
NC_035083.1	25541325	.	T	C	.	.	MAF_USDA=1.639
NC_035083.1	25541626	.	G	A	.	.	MAF_USDA=1.639
NC_035083.1	25541693	.	C	T	.	.	MAF_USDA=6.557
NC_035083.1	25541801	.	G	A	.	.	MAF_USDA=4.167
NC_035083.1	25541960	.	T	G	.	.	MAF_USDA=1.639
NC_035083.1	25541970	.	C	T	.	.	MAF_USDA=1.639
NC_035083.1	25541982	.	G	T	.	.	MAF_USDA=6.25
NC_035083.1	25542102	.	C	T	.	.	MAF_INRAE=15.19;MAF_USDA=11.176
NC_035083.1	25542169	.	A	G	.	.	MAF_INRAE=5.263;MAF_USDA=6.557
NC_035083.1	25542265	.	T	G	.	.	MAF_USDA=2.5
NC_035083.1	25542314	.	T	C	.	.	MAF_USDA=10.656
NC_035083.1	25542329	.	C	G	.	.	MAF_USDA=1.639
NC_035083.1	25542335	.	G	A	.	.	MAF_INRAE=5.263
NC_035083.1	25542340	.	C	T	.	.	MAF_INRAE=10.0
NC_035083.1	25542354	.	A	C	.	.	MAF_INRAE=10.833
NC_035083.1	25542374	.	G	A	.	.	MAF_INRAE=6.667
NC_035083.1	25542379	.	G	A	.	.	MAF_INRAE=10.833
NC_035083.1	25542381	.	A	G	.	.	MAF_INRAE=9.167
NC_035083.1	25542388	.	T	A	.	.	MAF_INRAE=8.333
NC_035083.1	25542398	.	A	T	.	.	MAF_USDA=8.197
NC_035083.1	25542406	.	G	T	.	.	MAF_INRAE=25.0
NC_035083.1	25542439	.	T	C	.	.	MAF_INRAE=12.5
NC_035083.1	25542442	.	A	C	.	.	MAF_INRAE=20.0
NC_035083.1	25542443	.	G	A	.	.	MAF_INRAE=16.667
NC_035083.1	25542450	.	A	C	.	.	MAF_INRAE=2.5
NC_035083.1	25542458	.	T	G	.	.	MAF_INRAE=19.167
NC_035083.1	25542460	.	G	C	.	.	MAF_INRAE=20.0
NC_035083.1	25542461	.	C	A	.	.	MAF_USDA=2.459
NC_035083.1	25542484	.	G	T	.	.	MAF_USDA=2.459
NC_035083.1	25542485	.	T	A	.	.	MAF_INRAE=9.167
NC_035083.1	25542488	.	G	A	.	.	MAF_USDA=5.738
NC_035083.1	25542490	.	C	T	.	.	MAF_INRAE=19.167
NC_035083.1	25542491	.	A	G	.	.	MAF_INRAE=24.167
NC_035083.1	25542511	.	T	C	.	.	MAF_INRAE=5.833
NC_035083.1	25542526	.	G	A	.	.	MAF_INRAE=25.0
NC_035083.1	25542538	.	G	A	.	.	MAF_INRAE=20.833
NC_035083.1	25542553	.	T	C	.	.	MAF_INRAE=21.667
NC_035083.1	25542560	.	T	C	.	.	MAF_INRAE=27.5;MAF_USDA=45.833
NC_035083.1	25542572	.	C	T	.	.	MAF_INRAE=20.833;MAF_USDA=25.882
NC_035083.1	25542574	.	G	A	.	.	MAF_INRAE=25.833;MAF_USDA=33.529
NC_035083.1	25542576	.	A	C	.	.	MAF_INRAE=20.833;MAF_USDA=27.059
NC_035083.1	25542584	.	A	G	.	.	MAF_INRAE=25.833;MAF_USDA=38.824
NC_035083.1	25542586	.	G	A	.	.	MAF_INRAE=25.833;MAF_USDA=47.917
NC_035083.1	25542599	.	A	C	.	.	MAF_INRAE=25.833
NC_035083.1	25542607	.	C	T	.	.	MAF_INRAE=23.333
NC_035083.1	25542623	.	A	T	.	.	MAF_INRAE=25.0
NC_035083.1	25542628	.	T	A	.	.	MAF_INRAE=7.5
NC_035083.1	25542646	.	A	G	.	.	MAF_INRAE=7.5
NC_035083.1	25542672	.	C	T	.	.	MAF_INRAE=43.333
NC_035083.1	25542676	.	A	G	.	.	MAF_INRAE=6.667;MAF_USDA=14.754
NC_035083.1	25542682	.	T	C	.	.	MAF_USDA=2.459
NC_035083.1	25542683	.	A	C	.	.	MAF_INRAE=42.5
NC_035083.1	25542705	.	C	T	.	.	MAF_INRAE=43.333
NC_035083.1	25542709	.	C	T	.	.	MAF_INRAE=3.333
NC_035083.1	25542711	.	A	C	.	.	MAF_INRAE=7.5;MAF_USDA=12.295
NC_035083.1	25542722	.	C	A	.	.	MAF_INRAE=7.5
NC_035083.1	25542731	.	T	C	.	.	MAF_INRAE=2.5
NC_035083.1	25542747	.	T	C	.	.	MAF_INRAE=42.5
NC_035083.1	25542753	.	A	G	.	.	MAF_INRAE=9.167
NC_035083.1	25542775	.	T	A	.	.	MAF_INRAE=38.333
NC_035083.1	25542776	.	T	A	.	.	MAF_INRAE=40.833
NC_035083.1	25542809	.	T	C	.	.	MAF_INRAE=14.167;MAF_USDA=37.5
NC_035083.1	25542821	.	A	T	.	.	MAF_INRAE=10.0;MAF_USDA=26.23
NC_035083.1	25542835	.	A	T	.	.	MAF_INRAE=7.5;MAF_USDA=26.23
NC_035083.1	25542844	.	G	C	.	.	MAF_INRAE=2.5;MAF_USDA=19.672
NC_035083.1	25542846	.	T	C	.	.	MAF_INRAE=1.667;MAF_USDA=15.574
NC_035083.1	25542849	.	T	G	.	.	MAF_INRAE=1.667;MAF_USDA=14.754
NC_035083.1	25542860	.	C	T	.	.	MAF_USDA=2.459
NC_035083.1	25542946	.	T	C	.	.	MAF_INRAE=24.684;MAF_USDA=29.167
NC_035083.1	25543589	.	A	G	.	.	MAF_USDA=2.5
NC_035083.1	25543619	.	G	A	.	.	MAF_USDA=21.311
NC_035083.1	25543630	.	C	T	.	.	MAF_USDA=18.235
NC_035083.1	25543635	.	T	C	.	.	MAF_USDA=24.59
NC_035083.1	25543636	.	G	T	.	.	MAF_USDA=16.393
NC_035083.1	25543662	.	A	G	.	.	MAF_USDA=25.0
NC_035083.1	25543719	.	T	G	.	.	MAF_USDA=7.377
NC_035083.1	25543746	.	C	T	.	.	MAF_USDA=3.279
NC_035083.1	25543775	.	A	G	.	.	MAF_USDA=6.557
NC_035083.1	25543786	.	T	C	.	.	MAF_INRAE=4.167;MAF_USDA=20.833
NC_035083.1	25543787	.	A	G	.	.	MAF_INRAE=15.0;MAF_USDA=10.0
NC_035083.1	25543788	.	A	T	.	.	MAF_INRAE=4.167;MAF_USDA=22.941
NC_035083.1	25543790	.	G	A	.	.	MAF_INRAE=3.333;MAF_USDA=21.765
NC_035083.1	25543793	.	T	A	.	.	MAF_INRAE=2.5;MAF_USDA=16.667
NC_035083.1	25543817	.	A	C	.	.	MAF_USDA=5.738
NC_035083.1	25543823	.	T	C	.	.	MAF_INRAE=50.0
NC_035083.1	25543825	.	T	C	.	.	MAF_USDA=22.917
NC_035083.1	25543835	.	T	C	.	.	MAF_USDA=12.5
NC_035083.1	25543844	.	ATTGACC	ATTGACG	.	.	MAF_USDA=33.333
NC_035083.1	25543855	.	T	A	.	.	MAF_INRAE=5.0
NC_035083.1	25543894	.	A	G	.	.	MAF_USDA=21.311
NC_035083.1	25543923	.	T	C	.	.	MAF_INRAE=5.063;MAF_USDA=2.459
NC_035083.1	25544072	.	A	T	.	.	MAF_USDA=4.167
NC_035083.1	25544077	.	G	A	.	.	MAF_USDA=1.639
NC_035083.1	25544087	.	A	G	.	.	MAF_INRAE=23.418;MAF_USDA=33.529
NC_035083.1	25544136	.	C	T	.	.	MAF_USDA=3.279
NC_035083.1	25544171	.	A	T	.	.	MAF_INRAE=1.667
NC_035083.1	25544197	.	G	A	.	.	MAF_INRAE=2.5
NC_035083.1	25544204	.	A	G	.	.	MAF_INRAE=4.167
NC_035083.1	25544213	.	T	C	.	.	MAF_INRAE=4.167
NC_035083.1	25544222	.	T	A	.	.	MAF_INRAE=4.167
NC_035083.1	25544224	.	T	G	.	.	MAF_INRAE=4.167
NC_035083.1	25544225	.	T	C	.	.	MAF_INRAE=4.167
NC_035083.1	25544231	.	A	T,C	.	.	MAF_INRAE=4.167;MAF_USDA=4.167
NC_035083.1	25544253	.	C	A	.	.	MAF_INRAE=5.0;MAF_USDA=3.279
NC_035083.1	25544257	.	T	G	.	.	MAF_INRAE=5.0;MAF_USDA=3.279
NC_035083.1	25544262	.	G	T	.	.	MAF_INRAE=15.789;MAF_USDA=4.167
NC_035083.1	25544294	.	T	C	.	.	MAF_INRAE=1.667
NC_035083.1	25544392	.	G	C	.	.	MAF_USDA=3.279
NC_035083.1	25544410	.	A	C	.	.	MAF_INRAE=25.949;MAF_USDA=34.706
NC_035083.1	25544439	.	A	C	.	.	MAF_USDA=1.639
NC_035083.1	25544525	.	A	G	.	.	MAF_INRAE=3.333
NC_035083.1	25544556	.	G	A	.	.	MAF_INRAE=4.167
NC_035083.1	25544566	.	A	T	.	.	MAF_INRAE=3.333
NC_035083.1	25544576	.	A	C	.	.	MAF_INRAE=3.333
NC_035083.1	25544582	.	C	A	.	.	MAF_INRAE=6.329;MAF_USDA=4.118
NC_035083.1	25544596	.	G	T	.	.	MAF_INRAE=3.333
NC_035083.1	25544618	.	T	C	.	.	MAF_USDA=1.639
NC_035083.1	25544697	.	A	C	.	.	MAF_INRAE=5.0;MAF_USDA=2.941
NC_035083.1	25544714	.	T	A	.	.	MAF_USDA=4.167
NC_035083.1	25544800	.	C	A	.	.	MAF_USDA=20.833
NC_035083.1	25544847	.	T	G	.	.	MAF_USDA=6.25
NC_035083.1	25544868	.	G	T	.	.	MAF_USDA=45.833
NC_035083.1	25544895	.	A	G	.	.	MAF_USDA=32.738
NC_035083.1	25545025	.	G	A	.	.	MAF_INRAE=36.842;MAF_USDA=31.25
NC_035083.1	25545107	.	G	T	.	.	MAF_USDA=25.0
NC_035083.1	25545132	.	A	G	.	.	MAF_USDA=1.639
NC_035083.1	25545137	.	C	A	.	.	MAF_USDA=12.941
NC_035083.1	25545928	.	T	A	.	.	MAF_USDA=6.25
NC_035083.1	25545936	.	G	T	.	.	MAF_USDA=4.167
NC_035083.1	25545951	.	G	T	.	.	MAF_USDA=4.762
NC_035083.1	25545997	.	C	T	.	.	MAF_USDA=7.143
NC_035083.1	25546087	.	C	G	.	.	MAF_INRAE=15.789;MAF_USDA=2.459
NC_035083.1	25546102	.	C	A	.	.	MAF_USDA=1.639
NC_035083.1	25546104	.	T	G	.	.	MAF_INRAE=5.063;MAF_USDA=4.118
NC_035083.1	25546112	.	T	C	.	.	MAF_INRAE=49.367;MAF_USDA=31.176
NC_035083.1	25546203	.	A	T	.	.	MAF_USDA=3.529
NC_035083.1	25546283	.	C	G	.	.	MAF_USDA=1.639
NC_035083.1	25546294	.	A	C	.	.	MAF_INRAE=13.291;MAF_USDA=4.706
NC_035083.1	25546309	.	C	G	.	.	MAF_INRAE=25.949;MAF_USDA=35.882
NC_035083.1	25546363	.	C	A	.	.	MAF_INRAE=22.785;MAF_USDA=29.412
NC_035083.1	25546364	.	G	A	.	.	MAF_INRAE=5.0;MAF_USDA=2.459
NC_035083.1	25546389	.	G	T	.	.	MAF_INRAE=22.785;MAF_USDA=7.059
NC_035083.1	25546414	.	T	C	.	.	MAF_INRAE=10.759;MAF_USDA=18.235
NC_035083.1	25546490	.	G	C	.	.	MAF_USDA=4.167
NC_035083.1	25546549	.	A	C	.	.	MAF_INRAE=46.203;MAF_USDA=31.765
NC_035083.1	25546577	.	C	T	.	.	MAF_INRAE=15.789
NC_035083.1	25546591	.	A	G	.	.	MAF_INRAE=5.833
NC_035083.1	25546701	.	C	T	.	.	MAF_USDA=4.118
NC_035083.1	25546709	.	A	G	.	.	MAF_USDA=4.118
NC_035083.1	25546964	.	C	A	.	.	MAF_INRAE=5.696
NC_035083.1	25547056	.	G	T	.	.	MAF_USDA=2.941
NC_035083.1	25547167	.	C	A	.	.	MAF_USDA=2.353
NC_035083.1	25547171	.	A	G	.	.	MAF_USDA=4.167
NC_035083.1	25547203	.	C	T	.	.	MAF_INRAE=25.949;MAF_USDA=32.941
NC_035083.1	25547211	.	G	A	.	.	MAF_INRAE=5.263;MAF_USDA=8.197
NC_035083.1	25547261	.	G	T	.	.	MAF_USDA=1.639
NC_035083.1	25547278	.	G	T	.	.	MAF_USDA=1.639
NC_035083.1	25547398	.	C	T	.	.	MAF_INRAE=5.696
NC_035083.1	25547484	.	T	C	.	.	MAF_USDA=4.918
NC_035083.1	25547593	.	G	T	.	.	MAF_USDA=4.098
NC_035083.1	25547626	.	A	G	.	.	MAF_INRAE=11.667
NC_035083.1	25547740	.	G	C	.	.	MAF_USDA=6.557
NC_035083.1	25547854	.	C	T	.	.	MAF_INRAE=15.789;MAF_USDA=4.118
NC_035083.1	25547938	.	A	C	.	.	MAF_USDA=1.639
NC_035083.1	25547939	.	A	C	.	.	MAF_USDA=4.118
NC_035083.1	25547940	.	T	A	.	.	MAF_INRAE=23.418;MAF_USDA=32.353
NC_035083.1	25547942	.	T	G	.	.	MAF_INRAE=49.167;MAF_USDA=31.176
NC_035083.1	25548043	.	T	C	.	.	MAF_USDA=1.639
NC_035083.1	25548157	.	C	T	.	.	MAF_USDA=4.167
NC_035083.1	25548165	.	G	T	.	.	MAF_INRAE=5.263;MAF_USDA=7.377
NC_035083.1	25548243	.	C	T	.	.	MAF_INRAE=25.949;MAF_USDA=36.471
NC_035083.1	25553252	.	A	G	.	.	MAF_INRAE=25.949;MAF_USDA=31.548
NC_035083.1	25553299	.	C	A	.	.	MAF_USDA=4.918
NC_035083.1	25553356	.	C	A	.	.	MAF_INRAE=34.81;MAF_USDA=33.529
NC_035083.1	25553382	.	T	C	.	.	MAF_USDA=2.083
NC_035083.1	25553389	.	G	A	.	.	MAF_INRAE=29.114;MAF_USDA=24.118
NC_035083.1	25553558	.	C	G	.	.	MAF_USDA=3.529
NC_035083.1	25553634	.	G	A	.	.	MAF_INRAE=15.823;MAF_USDA=12.353
NC_035083.1	25553650	.	G	A	.	.	MAF_USDA=3.529
NC_035083.1	25553736	.	G	A	.	.	MAF_INRAE=25.316;MAF_USDA=28.824
NC_035083.1	25553753	.	A	G	.	.	MAF_INRAE=25.316;MAF_USDA=34.706
NC_035083.1	25553802	.	C	G	.	.	MAF_INRAE=5.263;MAF_USDA=7.377
NC_035083.1	25553902	.	C	T	.	.	MAF_USDA=6.25
NC_035083.1	25553938	.	C	T	.	.	MAF_USDA=4.098
NC_035083.1	25554013	.	C	A	.	.	MAF_USDA=2.459
NC_035083.1	25554066	.	C	A	.	.	MAF_USDA=12.295
NC_035083.1	25554074	.	T	A	.	.	MAF_USDA=11.475
NC_035083.1	25554075	.	T	C	.	.	MAF_USDA=13.115
NC_035083.1	25554114	.	A	T	.	.	MAF_USDA=4.098
NC_035083.1	25554121	.	T	G	.	.	MAF_USDA=16.393
NC_035083.1	25554139	.	A	C	.	.	MAF_USDA=15.574
NC_035083.1	25554141	.	A	G	.	.	MAF_USDA=15.574
NC_035083.1	25554145	.	T	C	.	.	MAF_USDA=15.574
NC_035083.1	25554153	.	C	T	.	.	MAF_USDA=15.574
NC_035083.1	25554161	.	T	A	.	.	MAF_USDA=11.765
NC_035083.1	25554194	.	T	G	.	.	MAF_USDA=13.115
NC_035083.1	25554214	.	C	T	.	.	MAF_INRAE=29.167;MAF_USDA=6.471
NC_035083.1	25554237	.	G	A	.	.	MAF_INRAE=36.667;MAF_USDA=38.235
NC_035083.1	25554329	.	G	T	.	.	MAF_USDA=4.098
NC_035083.1	25554444	.	T	G	.	.	MAF_USDA=37.5
NC_035083.1	25554451	.	G	C	.	.	MAF_USDA=31.25
NC_035083.1	25554527	.	C	T	.	.	MAF_USDA=37.195
NC_035083.1	25554560	.	G	A	.	.	MAF_USDA=18.293
NC_035083.1	25554690	.	T	C	.	.	MAF_USDA=50.0
NC_035083.1	25554985	.	G	A	.	.	MAF_USDA=4.167
NC_035083.1	25554988	.	G	A	.	.	MAF_USDA=10.417
NC_035083.1	25555020	.	C	A	.	.	MAF_USDA=10.417
NC_035083.1	25555054	.	A	G	.	.	MAF_USDA=30.357
NC_035083.1	25555058	.	A	C	.	.	MAF_USDA=4.167
NC_035083.1	25555093	.	G	A	.	.	MAF_USDA=6.25
NC_035083.1	25555096	.	T	C	.	.	MAF_USDA=26.22
NC_035083.1	25555110	.	A	T	.	.	MAF_USDA=2.586
NC_035083.1	25555127	.	C	T	.	.	MAF_USDA=6.78
NC_035083.1	25555178	.	T	C	.	.	MAF_INRAE=21.053;MAF_USDA=8.333
NC_035083.1	25555214	.	G	A	.	.	MAF_INRAE=24.684;MAF_USDA=7.143
NC_035083.1	25555412	.	G	T	.	.	MAF_USDA=4.167
NC_035083.1	25555422	.	G	A	.	.	MAF_INRAE=5.263;MAF_USDA=6.557
NC_035083.1	25555573	.	T	A	.	.	MAF_INRAE=15.789
NC_035083.1	25555588	.	C	T	.	.	MAF_INRAE=35.443;MAF_USDA=29.412
NC_035083.1	25555670	.	A	G	.	.	MAF_INRAE=33.544;MAF_USDA=34.706
NC_035083.1	25555756	.	G	A	.	.	MAF_USDA=4.167
NC_035083.1	25555768	.	GGACGCAAAGAGAAGTTCAG	GGACGCAAAGAGAAGTTCAA	.	.	MAF_USDA=47.917
NC_035083.1	25555773	.	C	T	.	.	MAF_USDA=5.738
NC_035083.1	25555787	.	G	A	.	.	MAF_INRAE=30.38;MAF_USDA=30.328
NC_035083.1	25555811	.	G	A	.	.	MAF_INRAE=1.667;MAF_USDA=4.918
NC_035083.1	25555847	.	G	T	.	.	MAF_USDA=7.647
NC_035083.1	25555986	.	T	C	.	.	MAF_USDA=1.639
NC_035083.1	25556099	.	T	C	.	.	MAF_INRAE=33.544;MAF_USDA=33.529
NC_035083.1	25556142	.	C	T	.	.	MAF_USDA=3.529
NC_035083.1	25556157	.	G	T	.	.	MAF_INRAE=5.063;MAF_USDA=15.294
NC_035083.1	25556161	.	C	A	.	.	MAF_USDA=27.083
NC_035083.1	25556267	.	A	C	.	.	MAF_INRAE=5.263;MAF_USDA=6.557
NC_035083.1	25556321	.	G	T	.	.	MAF_USDA=3.529
NC_035083.1	25556380	.	G	T	.	.	MAF_INRAE=15.19;MAF_USDA=27.083
NC_035083.1	25556455	.	A	C	.	.	MAF_INRAE=29.747;MAF_USDA=36.471
NC_035083.1	25556468	.	T	A	.	.	MAF_USDA=1.639
NC_035083.1	25556469	.	A	T	.	.	MAF_INRAE=5.263;MAF_USDA=10.656
NC_035083.1	25556482	.	T	C	.	.	MAF_INRAE=36.076;MAF_USDA=27.049
NC_035083.1	25556483	.	A	T	.	.	MAF_USDA=1.639
NC_035083.1	25556551	.	G	C	.	.	MAF_INRAE=30.38;MAF_USDA=32.353
NC_035083.1	25556559	.	T	G	.	.	MAF_INRAE=29.114;MAF_USDA=8.235
NC_035083.1	25556694	.	G	T	.	.	MAF_INRAE=5.696
NC_035083.1	25556796	.	G	A	.	.	MAF_USDA=4.098
NC_035083.1	25556859	.	C	T	.	.	MAF_INRAE=15.789
NC_035083.1	25556966	.	G	T	.	.	MAF_USDA=1.639
NC_035083.1	25556986	.	T	G	.	.	MAF_INRAE=34.177;MAF_USDA=30.588
NC_035083.1	25557182	.	C	T	.	.	MAF_INRAE=5.0
NC_035083.1	25557186	.	G	A	.	.	MAF_INRAE=26.667;MAF_USDA=7.059
NC_035083.1	25557192	.	C	G	.	.	MAF_INRAE=29.114;MAF_USDA=27.778
NC_035083.1	25557267	.	C	T	.	.	MAF_USDA=1.639
NC_035083.1	25557344	.	C	G	.	.	MAF_USDA=3.279
NC_035083.1	25557389	.	T	A	.	.	MAF_INRAE=15.823;MAF_USDA=11.765
NC_035083.1	25557405	.	C	A	.	.	MAF_INRAE=31.013;MAF_USDA=36.471
NC_035083.1	25557478	.	C	T	.	.	MAF_USDA=47.917
NC_035083.1	25557481	.	T	C	.	.	MAF_USDA=27.083
NC_035083.1	25557556	.	C	T	.	.	MAF_INRAE=29.747;MAF_USDA=31.765
NC_035083.1	25557669	.	C	T	.	.	MAF_USDA=5.738
NC_035083.1	25557675	.	G	A	.	.	MAF_USDA=4.167
NC_035083.1	25557723	.	T	A	.	.	MAF_INRAE=34.81;MAF_USDA=28.235
NC_035083.1	25557738	.	G	T	.	.	MAF_USDA=4.167
NC_035083.1	25557749	.	A	C	.	.	MAF_USDA=1.639
NC_035083.1	25557802	.	C	T	.	.	MAF_USDA=3.279
NC_035083.1	25557808	.	C	A	.	.	MAF_USDA=4.918
NC_035083.1	25557878	.	C	A	.	.	MAF_USDA=1.639
NC_035083.1	25557960	.	T	C	.	.	MAF_USDA=5.738
NC_035083.1	25557972	.	T	G	.	.	MAF_USDA=2.941
NC_035083.1	25559573	.	C	A	.	.	MAF_INRAE=30.38;MAF_USDA=35.882
NC_035083.1	25559719	.	C	A	.	.	MAF_INRAE=30.38;MAF_USDA=32.738
NC_035083.1	25559758	.	G	T	.	.	MAF_INRAE=30.38;MAF_USDA=37.059
NC_035083.1	25559781	.	T	C	.	.	MAF_INRAE=6.329;MAF_USDA=4.706
NC_035083.1	25559852	.	C	T	.	.	MAF_INRAE=25.833;MAF_USDA=15.294
NC_035083.1	25559926	.	A	C	.	.	MAF_INRAE=5.263;MAF_USDA=8.197
NC_035083.1	25559951	.	T	A	.	.	MAF_USDA=20.0
NC_035083.1	25559952	.	T	A	.	.	MAF_USDA=6.557
NC_035083.1	25559979	.	C	T	.	.	MAF_USDA=5.738
NC_035083.1	25560048	.	C	T	.	.	MAF_INRAE=15.823;MAF_USDA=11.765
NC_035083.1	25560139	.	A	T	.	.	MAF_INRAE=5.696
NC_035083.1	25560342	.	G	C	.	.	MAF_USDA=4.098
NC_035083.1	25560566	.	C	T	.	.	MAF_INRAE=15.789
NC_035083.1	25560845	.	C	A	.	.	MAF_USDA=2.459
NC_035083.1	25560918	.	G	A	.	.	MAF_USDA=2.459
NC_035083.1	25560938	.	C	T	.	.	MAF_USDA=1.639
NC_035083.1	25561029	.	A	G	.	.	MAF_USDA=27.647
NC_035083.1	25561041	.	C	A	.	.	MAF_USDA=1.765
NC_035083.1	25561042	.	T	A	.	.	MAF_USDA=8.197
NC_035083.1	25561043	.	A	C	.	.	MAF_USDA=8.197
NC_035083.1	25561049	.	T	C	.	.	MAF_USDA=31.25
NC_035083.1	25561058	.	C	T	.	.	MAF_USDA=33.333
NC_035083.1	25561062	.	A	C	.	.	MAF_USDA=29.167
NC_035083.1	25561065	.	G	C	.	.	MAF_USDA=19.048
NC_035083.1	25561072	.	T	C	.	.	MAF_USDA=29.167
NC_035083.1	25561073	.	T	A	.	.	MAF_USDA=20.833
NC_035083.1	25561092	.	G	A	.	.	MAF_USDA=2.459
NC_035083.1	25561191	.	A	T	.	.	MAF_INRAE=42.105;MAF_USDA=31.176
NC_035083.1	25561206	.	T	A	.	.	MAF_USDA=1.639
NC_035083.1	25561226	.	T	C	.	.	MAF_INRAE=15.19;MAF_USDA=11.765
NC_035083.1	25561230	.	C	A	.	.	MAF_USDA=32.941
NC_035083.1	25561251	.	G	A	.	.	MAF_INRAE=29.747;MAF_USDA=32.941
NC_035083.1	25561315	.	A	C	.	.	MAF_INRAE=35.443;MAF_USDA=29.412
NC_035083.1	25561321	.	C	A	.	.	MAF_INRAE=5.263;MAF_USDA=9.016
NC_035083.1	25561378	.	C	T	.	.	MAF_USDA=4.918
NC_035083.1	25561445	.	C	T	.	.	MAF_USDA=6.557
NC_035083.1	25561459	.	G	C	.	.	MAF_INRAE=35.443;MAF_USDA=28.824
NC_035083.1	25561460	.	T	C	.	.	MAF_INRAE=31.013;MAF_USDA=35.882
NC_035083.1	25561497	.	T	A	.	.	MAF_USDA=1.639
NC_035083.1	25561740	.	G	A	.	.	MAF_INRAE=15.19;MAF_USDA=11.765
NC_035083.1	25561822	.	C	A	.	.	MAF_USDA=6.557
NC_035083.1	25561905	.	C	T	.	.	MAF_USDA=3.279
NC_035083.1	25562008	.	C	T	.	.	MAF_INRAE=10.127;MAF_USDA=17.647
NC_035083.1	25562108	.	T	C	.	.	MAF_USDA=8.197
NC_035083.1	25562121	.	A	T	.	.	MAF_USDA=5.738
NC_035083.1	25562152	.	T	A	.	.	MAF_USDA=5.738
NC_035083.1	25562164	.	T	G	.	.	MAF_INRAE=25.949;MAF_USDA=28.824
NC_035083.1	25562180	.	A	G	.	.	MAF_INRAE=15.789;MAF_USDA=1.765
NC_035083.1	25562200	.	C	T	.	.	MAF_USDA=2.976
NC_035083.1	25562307	.	T	C	.	.	MAF_INRAE=5.0;MAF_USDA=4.706
NC_035083.1	25562357	.	A	T	.	.	MAF_USDA=5.738
NC_035083.1	25562421	.	C	T	.	.	MAF_INRAE=6.329;MAF_USDA=11.765
NC_035083.1	25562512	.	G	T	.	.	MAF_INRAE=15.789;MAF_USDA=1.786
NC_035083.1	25562527	.	T	G	.	.	MAF_INRAE=34.177;MAF_USDA=33.529
NC_035083.1	25562536	.	A	T	.	.	MAF_USDA=4.918
NC_035083.1	25562537	.	G	A	.	.	MAF_INRAE=38.333;MAF_USDA=33.607
NC_035083.1	25562563	.	T	A	.	.	MAF_INRAE=9.494;MAF_USDA=8.824
NC_035083.1	25562619	.	T	C	.	.	MAF_INRAE=6.962;MAF_USDA=4.706
NC_035083.1	25562786	.	G	T	.	.	MAF_INRAE=25.949;MAF_USDA=28.824
NC_035083.1	25562827	.	T	C	.	.	MAF_USDA=2.459
NC_035083.1	25562932	.	C	T	.	.	MAF_INRAE=35.443;MAF_USDA=30.588
NC_035083.1	25563275	.	T	C	.	.	MAF_INRAE=25.833;MAF_USDA=15.882
NC_035083.1	25563417	.	A	C	.	.	MAF_INRAE=36.076;MAF_USDA=30.588
NC_035083.1	25563419	.	C	T	.	.	MAF_USDA=16.667
NC_035083.1	25563438	.	T	C	.	.	MAF_INRAE=15.789;MAF_USDA=16.667
NC_035083.1	25563470	.	A	C	.	.	MAF_INRAE=15.789;MAF_USDA=4.118
NC_035083.1	25563610	.	G	T	.	.	MAF_USDA=5.738
NC_035083.1	25563613	.	C	G	.	.	MAF_INRAE=5.263
NC_035083.1	25563674	.	T	C	.	.	MAF_INRAE=5.063;MAF_USDA=17.059
NC_035083.1	25563713	.	C	A	.	.	MAF_USDA=5.738
NC_035083.1	25563784	.	T	A	.	.	MAF_INRAE=15.789;MAF_USDA=16.667
NC_035083.1	25563797	.	C	T	.	.	MAF_INRAE=36.076;MAF_USDA=31.765
NC_035083.1	25563978	.	T	G	.	.	MAF_USDA=16.393
NC_035083.1	25564005	.	A	C	.	.	MAF_USDA=3.529
NC_035083.1	25564032	.	A	G	.	.	MAF_USDA=4.918
NC_035083.1	25564034	.	A	C	.	.	MAF_INRAE=36.076;MAF_USDA=30.0
NC_035083.1	25564041	.	G	T	.	.	MAF_USDA=4.098
NC_035083.1	25564081	.	C	A	.	.	MAF_INRAE=15.19;MAF_USDA=11.765
NC_035083.1	25564098	.	G	T	.	.	MAF_USDA=4.918
NC_035083.1	25564123	.	T	A	.	.	MAF_USDA=4.918
NC_035083.1	25564241	.	A	C	.	.	MAF_INRAE=5.696
NC_035083.1	25564248	.	G	A	.	.	MAF_INRAE=25.949;MAF_USDA=35.294
NC_035083.1	25564277	.	G	A	.	.	MAF_USDA=16.667
NC_035083.1	25564482	.	C	T	.	.	MAF_INRAE=36.076;MAF_USDA=30.588
NC_035083.1	25564502	.	A	C	.	.	MAF_USDA=4.098
NC_035083.1	25564505	.	T	A	.	.	MAF_USDA=16.667
NC_035083.1	25564528	.	C	T	.	.	MAF_INRAE=25.949;MAF_USDA=31.765
NC_035083.1	25564538	.	T	C	.	.	MAF_INRAE=40.506;MAF_USDA=35.882
NC_035083.1	25564597	.	A	G	.	.	MAF_USDA=8.235
NC_035083.1	25564719	.	G	T	.	.	MAF_USDA=1.176
NC_035083.1	25564868	.	A	C	.	.	MAF_USDA=14.583
NC_035083.1	25564950	.	G	T	.	.	MAF_INRAE=15.789
NC_035083.1	25564964	.	T	A	.	.	MAF_USDA=16.667
NC_035083.1	25564965	.	T	A	.	.	MAF_INRAE=12.025;MAF_USDA=33.333
NC_035083.1	25564967	.	A	T	.	.	MAF_INRAE=5.0;MAF_USDA=17.059
NC_035083.1	25565006	.	A	G	.	.	MAF_INRAE=40.506;MAF_USDA=36.471
NC_035083.1	25565010	.	T	G	.	.	MAF_USDA=1.639
NC_035083.1	25565043	.	T	A	.	.	MAF_USDA=1.639
NC_035083.1	25565060	.	G	A	.	.	MAF_USDA=16.667
NC_035083.1	25565147	.	C	A	.	.	MAF_USDA=14.583
NC_035083.1	25565276	.	G	T	.	.	MAF_USDA=1.695
NC_035083.1	25565456	.	A	G	.	.	MAF_USDA=7.143
NC_035083.1	25565627	.	T	G	.	.	MAF_USDA=1.724
NC_035083.1	25565628	.	T	C	.	.	MAF_USDA=8.75
NC_035083.1	25565728	.	G	A	.	.	MAF_USDA=17.797
NC_035083.1	25565751	.	G	A	.	.	MAF_USDA=31.818
NC_035083.1	25565829	.	G	C	.	.	MAF_USDA=25.0
NC_035083.1	25565893	.	C	A	.	.	MAF_USDA=5.932
NC_035083.1	25566069	.	T	G	.	.	MAF_USDA=3.39
NC_035083.1	25566081	.	C	T	.	.	MAF_USDA=36.875
NC_035083.1	25566248	.	T	A	.	.	MAF_USDA=43.21
NC_035083.1	25566279	.	T	A	.	.	MAF_USDA=4.545
NC_035083.1	25566280	.	T	C	.	.	MAF_USDA=29.63
NC_035083.1	25566423	.	A	T	.	.	MAF_USDA=1.695
NC_035083.1	25566602	.	C	T	.	.	MAF_USDA=1.695
NC_035083.1	25566613	.	C	T	.	.	MAF_USDA=3.086
NC_035083.1	25566679	.	C	T	.	.	MAF_USDA=2.542
NC_035083.1	25566727	.	T	C	.	.	MAF_USDA=1.695
NC_035083.1	25566800	.	T	G	.	.	MAF_USDA=4.375
NC_035083.1	25566846	.	A	G	.	.	MAF_USDA=4.237
NC_035083.1	25566888	.	G	C	.	.	MAF_USDA=9.483
NC_035083.1	25566940	.	T	A	.	.	MAF_USDA=16.875
NC_035083.1	25566950	.	C	G	.	.	MAF_USDA=44.375
NC_035083.1	25567023	.	T	C	.	.	MAF_USDA=8.861
NC_035083.1	25567146	.	C	G	.	.	MAF_USDA=22.5
NC_035083.1	25567181	.	G	A	.	.	MAF_USDA=44.375
NC_035083.1	25567259	.	C	G	.	.	MAF_USDA=44.444
NC_035083.1	25567284	.	C	T	.	.	MAF_USDA=3.704
NC_035083.1	25567296	.	C	T	.	.	MAF_USDA=1.695
NC_035083.1	25567380	.	A	G	.	.	MAF_INRAE=40.506;MAF_USDA=35.882
NC_035083.1	25567391	.	T	C	.	.	MAF_INRAE=39.873;MAF_USDA=36.471
NC_035083.1	25567398	.	C	A	.	.	MAF_USDA=4.167
NC_035083.1	25567574	.	C	T	.	.	MAF_USDA=4.098
NC_035083.1	25567576	.	T	C	.	.	MAF_USDA=4.098
NC_035083.1	25567577	.	C	A	.	.	MAF_USDA=4.098
NC_035083.1	25567680	.	C	T	.	.	MAF_INRAE=5.063;MAF_USDA=2.459
NC_035083.1	25567683	.	C	T	.	.	MAF_USDA=1.639
NC_035083.1	25567693	.	C	A	.	.	MAF_INRAE=33.544;MAF_USDA=27.059
NC_035083.1	25567728	.	A	G	.	.	MAF_INRAE=36.076;MAF_USDA=29.412
NC_035083.1	25567794	.	C	T	.	.	MAF_INRAE=15.789
NC_035083.1	25567806	.	C	T	.	.	MAF_USDA=4.098
NC_035083.1	25567840	.	C	T	.	.	MAF_INRAE=5.063;MAF_USDA=17.059
NC_035083.1	25568007	.	G	T	.	.	MAF_INRAE=15.19;MAF_USDA=11.765
NC_035083.1	25568069	.	T	G	.	.	MAF_USDA=16.667
NC_035083.1	25568131	.	A	G	.	.	MAF_INRAE=11.667
NC_035083.1	25568190	.	A	T	.	.	MAF_USDA=4.167
NC_035083.1	25568201	.	G	T	.	.	MAF_INRAE=40.506;MAF_USDA=35.882
NC_035083.1	25568209	.	A	G	.	.	MAF_INRAE=15.789
NC_035083.1	25568365	.	C	A	.	.	MAF_INRAE=5.833
NC_035083.1	25568384	.	A	G	.	.	MAF_INRAE=15.789
NC_035083.1	25568399	.	T	G	.	.	MAF_INRAE=5.063;MAF_USDA=10.417
NC_035083.1	25568456	.	G	T	.	.	MAF_USDA=4.098
NC_035083.1	25568676	.	C	G	.	.	MAF_INRAE=5.833
NC_035083.1	25568693	.	T	C	.	.	MAF_USDA=4.918
NC_035083.1	25568799	.	C	G	.	.	MAF_INRAE=25.833;MAF_USDA=1.639
NC_035083.1	25568803	.	T	A	.	.	MAF_USDA=3.279
NC_035083.1	25568898	.	T	C	.	.	MAF_INRAE=39.873;MAF_USDA=35.882
NC_035083.1	25568996	.	G	C	.	.	MAF_INRAE=5.0;MAF_USDA=2.353
NC_035083.1	25568997	.	A	G	.	.	MAF_USDA=3.279
NC_035083.1	25569044	.	G	C	.	.	MAF_USDA=4.098
NC_035083.1	25569131	.	T	A	.	.	MAF_INRAE=36.076;MAF_USDA=31.176
NC_035083.1	25569152	.	G	T	.	.	MAF_INRAE=11.667
NC_035083.1	25569387	.	G	A	.	.	MAF_INRAE=36.076;MAF_USDA=30.588
NC_035083.1	25569413	.	C	A	.	.	MAF_INRAE=40.506;MAF_USDA=34.118
NC_035083.1	25569607	.	G	A	.	.	MAF_INRAE=25.833;MAF_USDA=15.882
NC_035083.1	25569609	.	C	T	.	.	MAF_INRAE=5.696
NC_035083.1	25569625	.	C	T	.	.	MAF_USDA=4.098
NC_035083.1	25569767	.	T	A	.	.	MAF_INRAE=15.789
NC_035083.1	25569858	.	G	T	.	.	MAF_INRAE=39.873;MAF_USDA=35.882
NC_035083.1	25569879	.	G	C	.	.	MAF_INRAE=14.557;MAF_USDA=4.706
NC_035083.1	25569939	.	G	A	.	.	MAF_USDA=3.279
NC_035083.1	25570058	.	C	A	.	.	MAF_INRAE=40.506;MAF_USDA=35.294
NC_035083.1	25570095	.	T	G	.	.	MAF_USDA=16.667
NC_035083.1	25570127	.	A	T	.	.	MAF_INRAE=10.833
NC_035083.1	25570377	.	C	T	.	.	MAF_INRAE=14.167;MAF_USDA=8.333
NC_035083.1	25570479	.	T	A	.	.	MAF_INRAE=40.0;MAF_USDA=8.333
NC_035083.1	25570556	.	C	T	.	.	MAF_INRAE=21.667;MAF_USDA=33.333
NC_035083.1	25570823	.	A	T	.	.	MAF_USDA=17.391
NC_035083.1	25570964	.	C	T	.	.	MAF_INRAE=5.0;MAF_USDA=2.083
NC_035083.1	25571017	.	G	A	.	.	MAF_USDA=6.25
NC_035083.1	25571021	.	A	T	.	.	MAF_USDA=6.25
NC_035083.1	25571023	.	T	A	.	.	MAF_USDA=6.25
NC_035083.1	25571072	.	C	A	.	.	MAF_INRAE=21.667;MAF_USDA=33.333
NC_035083.1	25571185	.	A	G	.	.	MAF_INRAE=5.0;MAF_USDA=12.5
NC_035083.1	25571219	.	T	A	.	.	MAF_INRAE=15.0
NC_035083.1	25571251	.	G	A	.	.	MAF_INRAE=21.667;MAF_USDA=33.333
NC_035083.1	25571257	.	A	T	.	.	MAF_INRAE=40.833;MAF_USDA=27.083
NC_035083.1	25571499	.	C	A	.	.	MAF_INRAE=41.139;MAF_USDA=25.0
NC_035083.1	25571547	.	T	A	.	.	MAF_INRAE=24.684;MAF_USDA=35.882
NC_035083.1	25571556	.	C	A	.	.	MAF_INRAE=5.263;MAF_USDA=6.557
NC_035083.1	25571557	.	C	A	.	.	MAF_USDA=6.557
NC_035083.1	25571563	.	C	T	.	.	MAF_INRAE=25.833;MAF_USDA=7.647
NC_035083.1	25571624	.	A	G	.	.	MAF_USDA=16.667
NC_035083.1	25571651	.	T	G	.	.	MAF_INRAE=5.063;MAF_USDA=17.647
NC_035083.1	25571664	.	C	A	.	.	MAF_INRAE=14.557;MAF_USDA=11.176
NC_035083.1	25571670	.	T	A	.	.	MAF_USDA=4.918
NC_035083.1	25571671	.	G	T	.	.	MAF_INRAE=14.557;MAF_USDA=11.765
NC_035083.1	25571692	.	A	T	.	.	MAF_INRAE=25.833;MAF_USDA=1.639
NC_035083.1	25571878	.	G	A	.	.	MAF_USDA=4.918
NC_035083.1	25571998	.	A	C	.	.	MAF_INRAE=15.789;MAF_USDA=4.118
NC_035083.1	25572063	.	A	T	.	.	MAF_USDA=4.098
NC_035083.1	25572065	.	G	A	.	.	MAF_INRAE=5.696
NC_035083.1	25572121	.	C	A	.	.	MAF_INRAE=25.949;MAF_USDA=32.941
NC_035083.1	25572423	.	C	T	.	.	MAF_INRAE=15.823;MAF_USDA=11.765
NC_035083.1	25572440	.	C	A	.	.	MAF_INRAE=15.789
NC_035083.1	25572680	.	A	C	.	.	MAF_INRAE=5.696;MAF_USDA=4.706
NC_035083.1	25572724	.	A	G	.	.	MAF_USDA=4.098
NC_035083.1	25572749	.	G	T	.	.	MAF_USDA=1.639
NC_035083.1	25572824	.	G	T	.	.	MAF_INRAE=5.063;MAF_USDA=18.824
NC_035083.1	25573076	.	T	A	.	.	MAF_INRAE=5.833
NC_035083.1	25573105	.	C	T	.	.	MAF_INRAE=5.263;MAF_USDA=9.836
NC_035083.1	25573187	.	T	A	.	.	MAF_USDA=1.639
NC_035083.1	25573209	.	T	A	.	.	MAF_USDA=1.639
NC_035083.1	25573210	.	G	T	.	.	MAF_USDA=2.459
NC_035083.1	25573221	.	A	T	.	.	MAF_INRAE=25.833;MAF_USDA=16.667
NC_035083.1	25573383	.	A	T	.	.	MAF_INRAE=25.949;MAF_USDA=35.294
NC_035083.1	25573454	.	C	A	.	.	MAF_USDA=1.667
NC_035083.1	25573455	.	C	A	.	.	MAF_USDA=1.667
NC_035083.1	25573489	.	G	A	.	.	MAF_INRAE=35.443;MAF_USDA=30.357
NC_035083.1	25573560	.	G	A	.	.	MAF_INRAE=5.263;MAF_USDA=12.5
NC_035083.1	25573574	.	G	T	.	.	MAF_INRAE=5.263;MAF_USDA=12.5
NC_035083.1	25573675	.	C	T	.	.	MAF_USDA=12.5
NC_035083.1	25573827	.	T	G	.	.	MAF_INRAE=5.263;MAF_USDA=8.333
NC_035083.1	25573862	.	G	T	.	.	MAF_INRAE=5.263;MAF_USDA=14.754
NC_035083.1	25574083	.	T	A	.	.	MAF_USDA=1.639
NC_035083.1	25574200	.	C	T	.	.	MAF_USDA=1.639
NC_035083.1	25574401	.	A	G	.	.	MAF_USDA=4.167
NC_035083.1	25574434	.	C	A	.	.	MAF_INRAE=10.127;MAF_USDA=18.824
NC_035083.1	25574460	.	C	T	.	.	MAF_INRAE=15.19;MAF_USDA=13.529
NC_035083.1	25574512	.	T	A	.	.	MAF_USDA=1.667
NC_035083.1	25574683	.	G	T	.	.	MAF_INRAE=15.789
NC_035083.1	25574693	.	T	G	.	.	MAF_USDA=2.459
NC_035083.1	25574948	.	C	A	.	.	MAF_INRAE=33.544;MAF_USDA=25.294
NC_035083.1	25574970	.	G	A	.	.	MAF_USDA=4.918
NC_035083.1	25574986	.	A	C	.	.	MAF_INRAE=33.544;MAF_USDA=25.294
NC_035083.1	25575131	.	G	T	.	.	MAF_INRAE=10.127;MAF_USDA=4.706
NC_035083.1	25575193	.	G	T	.	.	MAF_INRAE=15.19;MAF_USDA=11.765
NC_035083.1	25575255	.	G	A	.	.	MAF_INRAE=14.557;MAF_USDA=11.765
NC_035083.1	25575416	.	T	C	.	.	MAF_USDA=4.098
NC_035083.1	25575422	.	A	T	.	.	MAF_USDA=3.279
NC_035083.1	25575439	.	C	T	.	.	MAF_INRAE=17.722;MAF_USDA=33.333
NC_035083.1	25575556	.	A	T	.	.	MAF_INRAE=5.0;MAF_USDA=4.118
NC_035083.1	25575637	.	T	G	.	.	MAF_INRAE=32.911;MAF_USDA=28.824
NC_035083.1	25575686	.	C	T	.	.	MAF_INRAE=18.987;MAF_USDA=15.882
NC_035083.1	25575702	.	T	G	.	.	MAF_INRAE=36.076;MAF_USDA=25.595
NC_035083.1	25575765	.	G	T	.	.	MAF_INRAE=5.263;MAF_USDA=7.377
NC_035083.1	25575868	.	G	T	.	.	MAF_INRAE=25.833;MAF_USDA=14.881
NC_035083.1	25575898	.	A	T	.	.	MAF_USDA=5.0
NC_035083.1	25575901	.	T	G	.	.	MAF_INRAE=33.544;MAF_USDA=30.357
NC_035083.1	25575913	.	A	T	.	.	MAF_INRAE=18.987;MAF_USDA=16.071
NC_035083.1	25576061	.	A	G	.	.	MAF_INRAE=34.177;MAF_USDA=28.313
NC_035083.1	25576064	.	C	T	.	.	MAF_USDA=11.176
NC_035083.1	25576075	.	A	C	.	.	MAF_INRAE=35.443;MAF_USDA=25.882
NC_035083.1	25576133	.	C	T	.	.	MAF_INRAE=5.0;MAF_USDA=2.459
NC_035083.1	25576212	.	C	A	.	.	MAF_INRAE=5.263;MAF_USDA=14.754
NC_035083.1	25576231	.	G	A	.	.	MAF_INRAE=5.263
NC_035083.1	25576337	.	C	A	.	.	MAF_INRAE=5.263;MAF_USDA=15.833
NC_035083.1	25576510	.	A	C	.	.	MAF_INRAE=10.127;MAF_USDA=17.059
NC_035083.1	25576633	.	C	T	.	.	MAF_USDA=16.667
NC_035083.1	25576638	.	C	T	.	.	MAF_USDA=4.167
NC_035083.1	25576676	.	G	T	.	.	MAF_USDA=14.583
NC_035083.1	25576965	.	T	A	.	.	MAF_INRAE=5.263;MAF_USDA=8.197
NC_035083.1	25576983	.	G	A	.	.	MAF_USDA=4.167
NC_035083.1	25577094	.	C	T	.	.	MAF_INRAE=10.127;MAF_USDA=17.647
NC_035083.1	25577192	.	T	A	.	.	MAF_INRAE=5.263;MAF_USDA=12.295
NC_035083.1	25577248	.	T	C	.	.	MAF_INRAE=10.127;MAF_USDA=16.471
NC_035083.1	25577250	.	T	G	.	.	MAF_INRAE=37.5;MAF_USDA=30.588
NC_035083.1	25577258	.	T	G	.	.	MAF_INRAE=34.177;MAF_USDA=31.176
NC_035083.1	25577270	.	A	C	.	.	MAF_INRAE=5.263;MAF_USDA=13.934
NC_035083.1	25577316	.	G	T	.	.	MAF_INRAE=5.263;MAF_USDA=13.934
NC_035083.1	25577322	.	C	G	.	.	MAF_INRAE=5.263;MAF_USDA=13.934
NC_035083.1	25577405	.	T	G	.	.	MAF_INRAE=14.557;MAF_USDA=11.765
NC_035083.1	25577448	.	G	A	.	.	MAF_USDA=3.529
NC_035083.1	25577482	.	A	G	.	.	MAF_USDA=4.098
NC_035083.1	25577483	.	C	G	.	.	MAF_USDA=4.098
NC_035083.1	25577564	.	C	T	.	.	MAF_INRAE=5.0;MAF_USDA=4.118
NC_035083.1	25577682	.	G	T	.	.	MAF_INRAE=11.667
NC_035083.1	25577687	.	C	T	.	.	MAF_USDA=1.639
NC_035083.1	25577700	.	A	T	.	.	MAF_INRAE=6.329;MAF_USDA=11.765
NC_035083.1	25577702	.	A	T	.	.	MAF_INRAE=14.167;MAF_USDA=3.279
NC_035083.1	25577703	.	T	A	.	.	MAF_INRAE=14.167;MAF_USDA=3.279
NC_035083.1	25577754	.	T	C	.	.	MAF_INRAE=5.833
NC_035083.1	25577795	.	A	T	.	.	MAF_USDA=1.639
NC_035083.1	25577839	.	A	T	.	.	MAF_INRAE=29.114;MAF_USDA=8.333
NC_035083.1	25577860	.	T	C	.	.	MAF_INRAE=28.481;MAF_USDA=8.824
NC_035083.1	25577868	.	G	T	.	.	MAF_USDA=4.098
NC_035083.1	25577988	.	G	T	.	.	MAF_INRAE=5.833
NC_035083.1	25578037	.	C	G	.	.	MAF_INRAE=5.833;MAF_USDA=29.508
NC_035083.1	25578134	.	T	G	.	.	MAF_USDA=6.471
NC_035083.1	25578207	.	T	A	.	.	MAF_INRAE=6.329;MAF_USDA=11.765
NC_035083.1	25578208	.	A	T	.	.	MAF_INRAE=5.0;MAF_USDA=11.765
NC_035083.1	25578235	.	C	T	.	.	MAF_INRAE=50.0;MAF_USDA=45.882
NC_035083.1	25578361	.	A	G	.	.	MAF_USDA=4.098
NC_035083.1	25578397	.	C	T	.	.	MAF_USDA=2.083
NC_035083.1	25578428	.	G	A	.	.	MAF_INRAE=6.329;MAF_USDA=12.353
NC_035083.1	25578438	.	T	C	.	.	MAF_INRAE=13.291;MAF_USDA=20.0
NC_035083.1	25578611	.	C	T	.	.	MAF_USDA=4.098
NC_035083.1	25578635	.	G	T	.	.	MAF_USDA=12.5
NC_035083.1	25578676	.	G	T	.	.	MAF_INRAE=39.241;MAF_USDA=6.25
NC_035083.1	25578727	.	G	A	.	.	MAF_INRAE=49.367;MAF_USDA=46.471
NC_035083.1	25578811	.	G	A	.	.	MAF_INRAE=39.241;MAF_USDA=19.412
NC_035083.1	25578825	.	G	A	.	.	MAF_INRAE=13.924;MAF_USDA=21.176
NC_035083.1	25578931	.	T	C	.	.	MAF_INRAE=15.789
NC_035083.1	25578995	.	C	A	.	.	MAF_INRAE=5.0;MAF_USDA=4.167
NC_035083.1	25579006	.	A	G	.	.	MAF_INRAE=10.127;MAF_USDA=15.0
NC_035083.1	25579157	.	A	C	.	.	MAF_INRAE=39.241;MAF_USDA=19.412
NC_035083.1	25579184	.	G	T	.	.	MAF_INRAE=10.127;MAF_USDA=15.574
NC_035083.1	25579210	.	C	T	.	.	MAF_INRAE=39.241;MAF_USDA=19.412
NC_035083.1	25579298	.	C	T	.	.	MAF_USDA=4.167
NC_035083.1	25579377	.	G	C	.	.	MAF_USDA=1.639
NC_035083.1	25579475	.	C	G	.	.	MAF_INRAE=13.924;MAF_USDA=22.353
NC_035083.1	25579541	.	C	T	.	.	MAF_INRAE=38.608;MAF_USDA=18.824
NC_035083.1	25579588	.	A	T	.	.	MAF_INRAE=37.975;MAF_USDA=19.412
NC_035083.1	25579589	.	T	G	.	.	MAF_INRAE=41.667;MAF_USDA=19.412
NC_035083.1	25579632	.	G	A	.	.	MAF_INRAE=5.0;MAF_USDA=12.353
NC_035083.1	25579635	.	A	G	.	.	MAF_INRAE=35.443;MAF_USDA=25.294
NC_035083.1	25579689	.	T	C	.	.	MAF_USDA=3.529
NC_035083.1	25579718	.	C	A	.	.	MAF_INRAE=35.443;MAF_USDA=10.0
NC_035083.1	25579727	.	C	A	.	.	MAF_INRAE=36.076;MAF_USDA=25.294
NC_035083.1	25579754	.	C	G	.	.	MAF_INRAE=36.709;MAF_USDA=11.176
NC_035083.1	25579757	.	A	C	.	.	MAF_USDA=2.941
NC_035083.1	25579766	.	A	C	.	.	MAF_USDA=6.25
NC_035083.1	25579773	.	T	G	.	.	MAF_INRAE=38.608;MAF_USDA=17.647
NC_035083.1	25579815	.	C	T	.	.	MAF_INRAE=37.342;MAF_USDA=18.824
NC_035083.1	25579988	.	G	T	.	.	MAF_INRAE=5.0;MAF_USDA=17.647
NC_035083.1	25580038	.	A	C	.	.	MAF_INRAE=37.975;MAF_USDA=18.824
NC_035083.1	25580057	.	C	A	.	.	MAF_USDA=16.667
NC_035083.1	25580069	.	C	T	.	.	MAF_USDA=8.235
NC_035083.1	25580188	.	C	T	.	.	MAF_INRAE=5.696;MAF_USDA=4.706
NC_035083.1	25580205	.	G	A	.	.	MAF_INRAE=5.696;MAF_USDA=11.765
NC_035083.1	25580291	.	A	C	.	.	MAF_INRAE=25.833;MAF_USDA=1.639
NC_035083.1	25580339	.	T	G	.	.	MAF_USDA=1.639
NC_035083.1	25580362	.	C	A	.	.	MAF_INRAE=37.975;MAF_USDA=18.824
NC_035083.1	25580384	.	G	T	.	.	MAF_USDA=4.098
NC_035083.1	25580386	.	G	T	.	.	MAF_INRAE=5.0;MAF_USDA=16.471
NC_035083.1	25580395	.	G	A	.	.	MAF_INRAE=39.241;MAF_USDA=19.412
NC_035083.1	25580419	.	C	T	.	.	MAF_INRAE=5.263;MAF_USDA=9.016
NC_035083.1	25580473	.	G	T	.	.	MAF_INRAE=35.443;MAF_USDA=20.0
NC_035083.1	25580488	.	A	T	.	.	MAF_INRAE=5.696;MAF_USDA=11.765
NC_035083.1	25580524	.	G	A	.	.	MAF_INRAE=5.696;MAF_USDA=4.706
NC_035083.1	25580567	.	T	C	.	.	MAF_USDA=4.918
NC_035083.1	25580575	.	C	T	.	.	MAF_INRAE=36.076;MAF_USDA=25.882
NC_035083.1	25580607	.	A	G	.	.	MAF_INRAE=36.076;MAF_USDA=25.294
NC_035083.1	25580620	.	G	A	.	.	MAF_INRAE=10.526;MAF_USDA=11.765
NC_035083.1	25580744	.	C	A	.	.	MAF_INRAE=15.789;MAF_USDA=4.118
NC_035083.1	25580777	.	A	G	.	.	MAF_INRAE=10.833
NC_035083.1	25580804	.	G	T	.	.	MAF_USDA=4.918
NC_035083.1	25580839	.	G	A	.	.	MAF_INRAE=4.167;MAF_USDA=17.647
NC_035083.1	25581033	.	C	T	.	.	MAF_USDA=2.941
NC_035083.1	25581109	.	C	G	.	.	MAF_USDA=1.639
NC_035083.1	25581129	.	C	T	.	.	MAF_INRAE=5.833;MAF_USDA=24.59
NC_035083.1	25581456	.	T	C	.	.	MAF_INRAE=5.833;MAF_USDA=29.508
NC_035083.1	25581558	.	C	T	.	.	MAF_INRAE=5.0;MAF_USDA=12.941
NC_035083.1	25581654	.	G	A	.	.	MAF_INRAE=10.526;MAF_USDA=11.765
NC_035083.1	25581670	.	G	T	.	.	MAF_INRAE=5.833
NC_035083.1	25581675	.	C	A	.	.	MAF_INRAE=5.833
NC_035083.1	25581805	.	C	T	.	.	MAF_INRAE=13.924;MAF_USDA=4.118
NC_035083.1	25581833	.	T	A	.	.	MAF_INRAE=10.833
NC_035083.1	25581889	.	C	A	.	.	MAF_USDA=5.882
NC_035083.1	25581997	.	C	T	.	.	MAF_INRAE=5.263;MAF_USDA=10.656
NC_035083.1	25582112	.	A	G	.	.	MAF_USDA=34.783
NC_035083.1	25582128	.	C	A	.	.	MAF_USDA=6.522
NC_035083.1	25582259	.	A	G	.	.	MAF_USDA=10.87
NC_035083.1	25582287	.	C	T	.	.	MAF_USDA=43.478
NC_035083.1	25582712	.	C	T	.	.	MAF_USDA=12.5
NC_035083.1	25582989	.	A	G	.	.	MAF_USDA=36.957
NC_035083.1	25583076	.	A	G	.	.	MAF_USDA=10.87
NC_035083.1	25583203	.	G	A	.	.	MAF_USDA=6.522
NC_035083.1	25583581	.	A	T	.	.	MAF_USDA=6.522
NC_035083.1	25583842	.	A	C	.	.	MAF_INRAE=5.833;MAF_USDA=28.689
NC_035083.1	25583860	.	A	C	.	.	MAF_INRAE=15.789;MAF_USDA=2.976
NC_035083.1	25583920	.	C	A	.	.	MAF_INRAE=10.127;MAF_USDA=4.706
NC_035083.1	25583921	.	C	A	.	.	MAF_USDA=4.167
NC_035083.1	25583973	.	A	G	.	.	MAF_INRAE=5.833;MAF_USDA=24.59
NC_035083.1	25583982	.	G	A	.	.	MAF_INRAE=6.329;MAF_USDA=12.353
NC_035083.1	25584074	.	G	T	.	.	MAF_INRAE=15.789
NC_035083.1	25584138	.	T	G	.	.	MAF_INRAE=10.127;MAF_USDA=4.706
NC_035083.1	25584162	.	C	A	.	.	MAF_INRAE=50.0;MAF_USDA=44.706
NC_035083.1	25584171	.	C	A	.	.	MAF_INRAE=5.0;MAF_USDA=4.706
NC_035083.1	25584189	.	T	A	.	.	MAF_USDA=1.639
NC_035083.1	25584192	.	T	A	.	.	MAF_INRAE=36.076;MAF_USDA=25.882
NC_035083.1	25584232	.	A	C	.	.	MAF_INRAE=17.5;MAF_USDA=4.918
NC_035083.1	25584481	.	T	G	.	.	MAF_INRAE=48.101;MAF_USDA=44.118
NC_035083.1	25584486	.	A	T	.	.	MAF_INRAE=36.076;MAF_USDA=41.176
NC_035083.1	25584547	.	A	G	.	.	MAF_USDA=6.25
NC_035083.1	25584601	.	A	G	.	.	MAF_USDA=4.167
NC_035083.1	25584604	.	T	C	.	.	MAF_INRAE=17.5;MAF_USDA=3.279
NC_035083.1	25584614	.	G	A	.	.	MAF_USDA=2.941
NC_035083.1	25584625	.	A	C	.	.	MAF_INRAE=5.0
NC_035083.1	25584705	.	T	G	.	.	MAF_INRAE=14.167
NC_035083.1	25584707	.	C	A	.	.	MAF_INRAE=17.5;MAF_USDA=3.279
NC_035083.1	25584743	.	G	T	.	.	MAF_INRAE=10.127;MAF_USDA=4.706
NC_035083.1	25584822	.	C	G	.	.	MAF_USDA=6.25
NC_035083.1	25584923	.	T	G	.	.	MAF_USDA=4.098
NC_035083.1	25585059	.	C	T	.	.	MAF_USDA=1.639
NC_035083.1	25585192	.	G	T	.	.	MAF_INRAE=5.263;MAF_USDA=10.656
NC_035083.1	25585212	.	T	C	.	.	MAF_USDA=12.5
NC_035083.1	25585441	.	C	G	.	.	MAF_USDA=3.279
NC_035083.1	25585672	.	A	T	.	.	MAF_INRAE=36.076;MAF_USDA=25.882
NC_035083.1	25585679	.	G	A	.	.	MAF_INRAE=10.127;MAF_USDA=4.706
NC_035083.1	25585682	.	G	A	.	.	MAF_INRAE=36.076;MAF_USDA=25.882
NC_035083.1	25585795	.	C	G	.	.	MAF_INRAE=10.833;MAF_USDA=4.098
NC_035083.1	25585804	.	G	T	.	.	MAF_USDA=12.5
NC_035083.1	25585875	.	C	T	.	.	MAF_USDA=12.5
NC_035083.1	25586004	.	A	C	.	.	MAF_USDA=2.941
NC_035083.1	25586084	.	G	A	.	.	MAF_INRAE=6.329;MAF_USDA=11.765
NC_035083.1	25586195	.	C	G	.	.	MAF_USDA=2.459
NC_035083.1	25586248	.	T	C	.	.	MAF_USDA=4.167
NC_035083.1	25586251	.	G	A	.	.	MAF_INRAE=5.696;MAF_USDA=4.762
NC_035083.1	25586267	.	C	T	.	.	MAF_USDA=2.5
NC_035083.1	25586313	.	A	C	.	.	MAF_INRAE=15.19;MAF_USDA=49.405
NC_035083.1	25586484	.	T	C	.	.	MAF_INRAE=17.5;MAF_USDA=3.279
NC_035083.1	25586515	.	T	C	.	.	MAF_USDA=4.098
NC_035083.1	25586516	.	G	A	.	.	MAF_USDA=19.672
NC_035083.1	25586545	.	A	G	.	.	MAF_INRAE=36.076;MAF_USDA=25.294
NC_035083.1	25586665	.	G	A	.	.	MAF_INRAE=6.962;MAF_USDA=5.294
NC_035083.1	25586721	.	G	T	.	.	MAF_INRAE=6.329;MAF_USDA=11.765
NC_035083.1	25586743	.	T	A	.	.	MAF_INRAE=14.557;MAF_USDA=4.706
NC_035083.1	25586764	.	C	T	.	.	MAF_INRAE=17.5;MAF_USDA=3.279
NC_035083.1	25586853	.	T	A	.	.	MAF_INRAE=5.833
NC_035083.1	25586885	.	T	A	.	.	MAF_USDA=2.459
NC_035083.1	25586909	.	G	A	.	.	MAF_USDA=5.882
NC_035083.1	25586927	.	C	T	.	.	MAF_INRAE=5.833
NC_035083.1	25587029	.	C	A	.	.	MAF_INRAE=10.526;MAF_USDA=12.353
NC_035083.1	25587041	.	T	A	.	.	MAF_INRAE=31.667;MAF_USDA=6.25
NC_035083.1	25587154	.	A	G	.	.	MAF_USDA=1.639
NC_035083.1	25587254	.	G	A	.	.	MAF_INRAE=5.0;MAF_USDA=2.941
NC_035083.1	25587269	.	C	A	.	.	MAF_INRAE=5.0
NC_035083.1	25587320	.	A	G	.	.	MAF_INRAE=42.405;MAF_USDA=12.353
NC_035083.1	25587394	.	C	A	.	.	MAF_INRAE=17.5;MAF_USDA=3.279
NC_035083.1	25587432	.	C	G	.	.	MAF_INRAE=35.443;MAF_USDA=16.867
NC_035083.1	25587436	.	A	C	.	.	MAF_INRAE=35.0;MAF_USDA=25.0
NC_035083.1	25587509	.	A	C	.	.	MAF_USDA=1.639
NC_035083.1	25587608	.	C	A	.	.	MAF_INRAE=32.278
NC_035083.1	25587609	.	A	C	.	.	MAF_INRAE=35.833
NC_035083.1	25587611	.	A	C	.	.	MAF_INRAE=42.405
NC_035083.1	25587666	.	A	C	.	.	MAF_INRAE=25.833;MAF_USDA=8.824
NC_035083.1	25587689	.	A	C	.	.	MAF_INRAE=29.114;MAF_USDA=8.824
NC_035083.1	25587782	.	T	C	.	.	MAF_USDA=4.918
NC_035083.1	25587887	.	A	G	.	.	MAF_INRAE=34.81;MAF_USDA=22.917
NC_035083.1	25587919	.	G	A	.	.	MAF_USDA=6.471
NC_035083.1	25587976	.	G	A	.	.	MAF_USDA=3.279
NC_035083.1	25587997	.	A	G	.	.	MAF_USDA=25.41
NC_035083.1	25588048	.	G	A	.	.	MAF_INRAE=29.114;MAF_USDA=9.836
NC_035083.1	25588240	.	T	C	.	.	MAF_USDA=14.583
NC_035083.1	25588278	.	G	T	.	.	MAF_USDA=6.25
NC_035083.1	25588289	.	G	T	.	.	MAF_USDA=27.083
NC_035083.1	25589270	.	C	T	.	.	MAF_INRAE=15.833;MAF_USDA=1.667
NC_035083.1	25589271	.	G	A	.	.	MAF_USDA=4.167
NC_035083.1	25589296	.	C	T	.	.	MAF_INRAE=5.0;MAF_USDA=6.25
NC_035083.1	25589310	.	T	C	.	.	MAF_INRAE=11.667
NC_035083.1	25589322	.	G	T	.	.	MAF_USDA=1.639
NC_035083.1	25589500	.	C	T	.	.	MAF_INRAE=11.392;MAF_USDA=6.25
NC_035083.1	25589631	.	G	A	.	.	MAF_USDA=22.917
NC_035083.1	25589675	.	A	C	.	.	MAF_INRAE=25.833
NC_035083.1	25589920	.	C	T	.	.	MAF_USDA=18.75
NC_035083.1	25589924	.	C	T	.	.	MAF_USDA=4.167
NC_035083.1	25589954	.	C	T	.	.	MAF_INRAE=4.167
NC_035083.1	25590897	.	T	C	.	.	MAF_USDA=5.294
NC_035083.1	25591012	.	A	C	.	.	MAF_USDA=4.918
NC_035083.1	25591079	.	A	C	.	.	MAF_INRAE=25.0
NC_035083.1	25591097	.	G	A	.	.	MAF_INRAE=4.167
NC_035083.1	25591101	.	G	T	.	.	MAF_INRAE=27.5;MAF_USDA=20.588
NC_035083.1	25591122	.	C	T	.	.	MAF_INRAE=30.0
NC_035083.1	25591151	.	T	C	.	.	MAF_INRAE=32.5
NC_035083.1	25591194	.	G	A	.	.	MAF_INRAE=26.667;MAF_USDA=25.0
NC_035083.1	25591227	.	T	C	.	.	MAF_USDA=12.5
NC_035083.1	25591349	.	T	G	.	.	MAF_INRAE=4.167
NC_035083.1	25591381	.	A	T	.	.	MAF_INRAE=7.5
NC_035083.1	25591393	.	T	C	.	.	MAF_INRAE=15.833;MAF_USDA=1.639
NC_035083.1	25591398	.	G	A	.	.	MAF_INRAE=1.667;MAF_USDA=2.459
NC_035083.1	25591462	.	G	T	.	.	MAF_USDA=33.333
NC_035083.1	25591541	.	C	A	.	.	MAF_INRAE=5.263
NC_035083.1	25591599	.	A	C	.	.	MAF_INRAE=30.38;MAF_USDA=8.333
NC_035083.1	25591832	.	G	A	.	.	MAF_INRAE=23.684;MAF_USDA=8.333
NC_035083.1	25591894	.	C	T	.	.	MAF_USDA=6.25
NC_035083.1	25591906	.	G	A	.	.	MAF_USDA=1.639
NC_035083.1	25591953	.	T	C	.	.	MAF_INRAE=19.167
NC_035083.1	25592031	.	C	T	.	.	MAF_USDA=3.279
NC_035083.1	25592032	.	G	A	.	.	MAF_USDA=22.619
NC_035083.1	25592054	.	T	C	.	.	MAF_USDA=19.643
NC_035083.1	25592055	.	C	T	.	.	MAF_USDA=9.524
NC_035083.1	25592113	.	G	T	.	.	MAF_USDA=2.174
NC_035083.1	25592117	.	A	G	.	.	MAF_USDA=6.522
NC_035083.1	25592347	.	G	A	.	.	MAF_INRAE=5.0;MAF_USDA=4.706
NC_035083.1	25592541	.	C	G	.	.	MAF_USDA=36.31
NC_035083.1	25592660	.	C	T	.	.	MAF_INRAE=5.263;MAF_USDA=9.836
NC_035083.1	25592677	.	G	A	.	.	MAF_INRAE=48.734;MAF_USDA=15.294
NC_035083.1	25592737	.	T	C	.	.	MAF_INRAE=11.667
NC_035083.1	25592765	.	T	G	.	.	MAF_INRAE=5.0;MAF_USDA=26.471
NC_035083.1	25592901	.	T	A	.	.	MAF_INRAE=21.519;MAF_USDA=41.176
NC_035083.1	25592928	.	C	T	.	.	MAF_USDA=1.639
NC_035083.1	25592936	.	G	A	.	.	MAF_INRAE=5.0;MAF_USDA=18.235
NC_035083.1	25592991	.	T	G	.	.	MAF_INRAE=5.063;MAF_USDA=10.0
NC_035083.1	25593020	.	G	T	.	.	MAF_USDA=1.639
NC_035083.1	25593165	.	T	C	.	.	MAF_INRAE=36.076;MAF_USDA=25.294
NC_035083.1	25593190	.	C	G	.	.	MAF_USDA=1.639
NC_035083.1	25593194	.	T	C	.	.	MAF_INRAE=21.519;MAF_USDA=36.471
NC_035083.1	25593210	.	A	G	.	.	MAF_INRAE=42.405;MAF_USDA=15.294
NC_035083.1	25593272	.	C	T	.	.	MAF_INRAE=5.696;MAF_USDA=11.765
NC_035083.1	25593309	.	A	G	.	.	MAF_INRAE=16.667;MAF_USDA=3.279
NC_035083.1	25593397	.	C	G	.	.	MAF_INRAE=21.519;MAF_USDA=40.588
NC_035083.1	25593415	.	T	C	.	.	MAF_INRAE=36.076;MAF_USDA=25.294
NC_035083.1	25593595	.	G	A	.	.	MAF_INRAE=10.127;MAF_USDA=21.765
NC_035083.1	25593703	.	C	A	.	.	MAF_USDA=5.882
NC_035083.1	25593717	.	G	C	.	.	MAF_USDA=4.918
NC_035083.1	25593772	.	T	A	.	.	MAF_USDA=12.5
NC_035083.1	25593785	.	G	A	.	.	MAF_INRAE=5.696;MAF_USDA=4.706
NC_035083.1	25593794	.	C	T	.	.	MAF_INRAE=36.076;MAF_USDA=25.294
NC_035083.1	25593798	.	T	C	.	.	MAF_INRAE=35.833;MAF_USDA=25.294
NC_035083.1	25593854	.	C	A	.	.	MAF_INRAE=15.833;MAF_USDA=29.878
NC_035083.1	25593964	.	A	G	.	.	MAF_USDA=1.639
NC_035083.1	25594127	.	C	T	.	.	MAF_INRAE=6.667
NC_035083.1	25594137	.	G	A	.	.	MAF_INRAE=22.785;MAF_USDA=37.805
NC_035083.1	25594156	.	C	T	.	.	MAF_USDA=20.122
NC_035083.1	25594206	.	A	C	.	.	MAF_USDA=25.0
NC_035083.1	25594246	.	A	G	.	.	MAF_USDA=12.5
NC_035083.1	25594255	.	C	T	.	.	MAF_USDA=25.0
NC_035083.1	25594269	.	C	A	.	.	MAF_USDA=25.0
NC_035083.1	25594315	.	A	G	.	.	MAF_USDA=14.583
NC_035083.1	25594331	.	C	A	.	.	MAF_USDA=25.0
NC_035083.1	25594581	.	A	C	.	.	MAF_USDA=12.5
NC_035083.1	25595806	.	C	A	.	.	MAF_USDA=6.522
NC_035083.1	25595956	.	A	T	.	.	MAF_USDA=10.87
NC_035083.1	25596010	.	A	C	.	.	MAF_USDA=39.13
NC_035083.1	25596072	.	A	C	.	.	MAF_USDA=6.522
NC_035083.1	25596126	.	C	T	.	.	MAF_USDA=43.478
NC_035083.1	25596486	.	T	C	.	.	MAF_USDA=4.348
NC_035083.1	25596558	.	C	T	.	.	MAF_USDA=33.333
NC_035083.1	25596610	.	A	G	.	.	MAF_USDA=20.833
NC_035083.1	25596704	.	C	T	.	.	MAF_USDA=20.833
NC_035083.1	25596891	.	G	T	.	.	MAF_USDA=45.652
NC_035083.1	25596976	.	C	T	.	.	MAF_USDA=36.957
NC_035083.1	25597344	.	T	A	.	.	MAF_USDA=31.25
NC_035083.1	25597424	.	G	A	.	.	MAF_INRAE=36.842
NC_035083.1	25597573	.	A	T	.	.	MAF_INRAE=29.114;MAF_USDA=8.824
NC_035083.1	25597575	.	A	T	.	.	MAF_INRAE=35.833
NC_035083.1	25597603	.	G	T	.	.	MAF_INRAE=29.114;MAF_USDA=9.412
NC_035083.1	25597607	.	G	T	.	.	MAF_INRAE=48.333;MAF_USDA=11.176
NC_035083.1	25597646	.	C	T	.	.	MAF_INRAE=36.709;MAF_USDA=24.706
NC_035083.1	25597697	.	A	T	.	.	MAF_INRAE=35.443;MAF_USDA=26.19
NC_035083.1	25597739	.	T	A	.	.	MAF_USDA=4.918
NC_035083.1	25597799	.	G	T	.	.	MAF_USDA=2.353
NC_035083.1	25597801	.	C	T	.	.	MAF_USDA=3.279
NC_035083.1	25597803	.	T	C	.	.	MAF_USDA=4.706
NC_035083.1	25597809	.	A	G	.	.	MAF_USDA=17.213
NC_035083.1	25597833	.	A	G	.	.	MAF_USDA=24.59
NC_035083.1	25597844	.	T	C	.	.	MAF_USDA=23.214
NC_035083.1	25597847	.	G	T	.	.	MAF_USDA=1.667
NC_035083.1	25598674	.	A	G	.	.	MAF_USDA=50.0
NC_035083.1	25598852	.	G	A	.	.	MAF_USDA=25.0
NC_035083.1	25598869	.	G	T	.	.	MAF_USDA=6.25
NC_035083.1	25598940	.	A	G	.	.	MAF_INRAE=36.842;MAF_USDA=23.529
NC_035083.1	25598949	.	G	A	.	.	MAF_USDA=2.459
NC_035083.1	25599023	.	C	A	.	.	MAF_USDA=2.941
NC_035083.1	25599127	.	A	C	.	.	MAF_USDA=8.333
NC_035083.1	25599161	.	T	C	.	.	MAF_INRAE=31.667
NC_035083.1	25599337	.	T	C	.	.	MAF_INRAE=2.5
NC_035083.1	25599339	.	A	G	.	.	MAF_INRAE=2.5
NC_035083.1	25599370	.	T	C	.	.	MAF_INRAE=12.5;MAF_USDA=3.279
NC_035083.1	25599391	.	G	A	.	.	MAF_INRAE=19.62;MAF_USDA=8.235
NC_035083.1	25599424	.	C	T	.	.	MAF_INRAE=37.975;MAF_USDA=25.882
NC_035083.1	25599443	.	T	G	.	.	MAF_USDA=22.951
NC_035083.1	25599505	.	T	G	.	.	MAF_INRAE=10.127;MAF_USDA=4.762
NC_035083.1	25599576	.	T	C	.	.	MAF_INRAE=41.772;MAF_USDA=11.176
NC_035083.1	25599708	.	C	T	.	.	MAF_INRAE=36.076;MAF_USDA=24.706
NC_035083.1	25599801	.	T	C	.	.	MAF_USDA=1.639
NC_035083.1	25599803	.	C	T	.	.	MAF_INRAE=18.333;MAF_USDA=3.279
NC_035083.1	25599804	.	G	A	.	.	MAF_USDA=2.941
NC_035083.1	25599856	.	C	A	.	.	MAF_INRAE=5.0;MAF_USDA=13.529
NC_035083.1	25599881	.	T	G	.	.	MAF_USDA=1.639
NC_035083.1	25599889	.	A	T	.	.	MAF_INRAE=27.215;MAF_USDA=24.706
NC_035083.1	25599962	.	A	G	.	.	MAF_USDA=6.522
NC_035083.1	25600136	.	C	G	.	.	MAF_USDA=4.348
NC_035083.1	25600189	.	T	G	.	.	MAF_USDA=6.522
NC_035083.1	25600228	.	G	T	.	.	MAF_USDA=6.522
NC_035083.1	25600302	.	G	A	.	.	MAF_USDA=25.0
NC_035083.1	25600413	.	T	C	.	.	MAF_USDA=6.522
NC_035083.1	25600429	.	ATTT	ATTG	.	.	MAF_USDA=25.0
NC_035083.1	25600687	.	C	T	.	.	MAF_USDA=5.882
NC_035083.1	25600748	.	G	C	.	.	MAF_INRAE=11.667
NC_035083.1	25600765	.	A	T	.	.	MAF_USDA=1.639
NC_035083.1	25600767	.	T	C	.	.	MAF_INRAE=36.076;MAF_USDA=25.294
NC_035083.1	25600787	.	G	A	.	.	MAF_USDA=12.5
NC_035083.1	25600788	.	A	T	.	.	MAF_USDA=12.5
NC_035083.1	25600854	.	A	C	.	.	MAF_INRAE=5.696
NC_035083.1	25600884	.	G	A	.	.	MAF_INRAE=29.747;MAF_USDA=8.824
NC_035083.1	25601076	.	A	T	.	.	MAF_USDA=7.377
NC_035083.1	25601103	.	G	A	.	.	MAF_INRAE=11.667;MAF_USDA=4.098
NC_035083.1	25601212	.	A	C	.	.	MAF_USDA=14.583
NC_035083.1	25601217	.	A	T	.	.	MAF_INRAE=5.263;MAF_USDA=12.295
NC_035083.1	25601263	.	T	G	.	.	MAF_USDA=5.738
NC_035083.1	25601292	.	T	G	.	.	MAF_USDA=6.557
NC_035083.1	25601348	.	A	T	.	.	MAF_INRAE=36.076;MAF_USDA=25.294
NC_035083.1	25601349	.	C	A	.	.	MAF_INRAE=35.833;MAF_USDA=25.294
NC_035083.1	25601479	.	A	G	.	.	MAF_USDA=1.639
NC_035083.1	25601646	.	G	C	.	.	MAF_USDA=1.639
NC_035083.1	25601749	.	A	C	.	.	MAF_USDA=1.639
NC_035083.1	25601835	.	G	A	.	.	MAF_INRAE=29.114;MAF_USDA=11.765
NC_035083.1	25601965	.	C	G	.	.	MAF_USDA=1.639
NC_035083.1	25602130	.	T	C	.	.	MAF_INRAE=5.833
NC_035083.1	25602138	.	A	G	.	.	MAF_INRAE=6.329;MAF_USDA=12.353
NC_035083.1	25602155	.	T	C	.	.	MAF_INRAE=1.667;MAF_USDA=2.459
NC_035083.1	25602161	.	A	C	.	.	MAF_USDA=16.393
NC_035083.1	25602236	.	A	C	.	.	MAF_USDA=1.639
NC_035083.1	25602342	.	C	T	.	.	MAF_INRAE=5.0;MAF_USDA=2.941
NC_035083.1	25602443	.	C	T	.	.	MAF_USDA=4.098
NC_035083.1	25602450	.	C	T	.	.	MAF_INRAE=6.329;MAF_USDA=11.765
NC_035083.1	25602570	.	C	T	.	.	MAF_INRAE=5.696;MAF_USDA=5.294
NC_035083.1	25602596	.	G	T	.	.	MAF_USDA=1.639
NC_035083.1	25602710	.	C	A	.	.	MAF_USDA=1.639
NC_035083.1	25602790	.	G	C	.	.	MAF_INRAE=29.114;MAF_USDA=12.353
NC_035083.1	25602804	.	C	G	.	.	MAF_INRAE=28.481;MAF_USDA=12.353
NC_035083.1	25602832	.	G	A	.	.	MAF_INRAE=6.962;MAF_USDA=5.294
NC_035083.1	25602894	.	C	T	.	.	MAF_INRAE=13.924;MAF_USDA=4.706
NC_035083.1	25602952	.	C	A	.	.	MAF_USDA=8.235
NC_035083.1	25603023	.	T	C	.	.	MAF_INRAE=27.848;MAF_USDA=11.176
NC_035083.1	25603024	.	A	T	.	.	MAF_INRAE=30.0;MAF_USDA=11.176
NC_035083.1	25603038	.	C	T	.	.	MAF_INRAE=34.81;MAF_USDA=25.882
NC_035083.1	25603298	.	G	T	.	.	MAF_USDA=18.033
NC_035083.1	25603479	.	T	A	.	.	MAF_USDA=4.167
NC_035083.1	25603523	.	C	T	.	.	MAF_INRAE=5.833
NC_035083.1	25603691	.	T	A	.	.	MAF_INRAE=15.789;MAF_USDA=7.059
NC_035083.1	25603692	.	G	T	.	.	MAF_INRAE=5.833
NC_035083.1	25603807	.	C	T	.	.	MAF_USDA=12.5
NC_035083.1	25603866	.	G	A	.	.	MAF_INRAE=5.263;MAF_USDA=9.412
NC_035083.1	25603886	.	G	A	.	.	MAF_INRAE=29.114;MAF_USDA=8.235
NC_035083.1	25603933	.	C	A	.	.	MAF_INRAE=36.076;MAF_USDA=25.294
NC_035083.1	25603952	.	C	A	.	.	MAF_INRAE=5.833
NC_035083.1	25604036	.	C	T	.	.	MAF_INRAE=29.114;MAF_USDA=12.353
NC_035083.1	25604068	.	G	T	.	.	MAF_USDA=3.279
NC_035083.1	25604137	.	A	T	.	.	MAF_INRAE=15.789
NC_035083.1	25604223	.	C	G	.	.	MAF_USDA=4.167
NC_035083.1	25604311	.	A	T	.	.	MAF_USDA=1.639
NC_035083.1	25604312	.	G	T	.	.	MAF_USDA=1.639
NC_035083.1	25604349	.	T	G	.	.	MAF_INRAE=36.076;MAF_USDA=25.882
NC_035083.1	25604377	.	G	T	.	.	MAF_INRAE=28.481;MAF_USDA=15.882
NC_035083.1	25604491	.	C	T	.	.	MAF_INRAE=24.167;MAF_USDA=9.412
NC_035083.1	25604596	.	C	T	.	.	MAF_USDA=2.941
NC_035083.1	25604659	.	C	T	.	.	MAF_USDA=6.25
NC_035083.1	25604695	.	C	T	.	.	MAF_USDA=18.852
NC_035083.1	25604707	.	A	G	.	.	MAF_USDA=2.353
NC_035083.1	25604784	.	C	T	.	.	MAF_USDA=1.639
NC_035083.1	25604845	.	C	T	.	.	MAF_INRAE=5.833
NC_035083.1	25604898	.	A	T	.	.	MAF_USDA=1.639
NC_035083.1	25604925	.	A	C	.	.	MAF_USDA=6.471
NC_035083.1	25604983	.	A	G	.	.	MAF_USDA=4.167
NC_035083.1	25605022	.	G	T	.	.	MAF_USDA=1.639
NC_035083.1	25605047	.	C	T	.	.	MAF_INRAE=11.667
NC_035083.1	25605076	.	C	T	.	.	MAF_USDA=3.279
NC_035083.1	25605085	.	G	A	.	.	MAF_USDA=1.176
NC_035083.1	25605151	.	A	C	.	.	MAF_INRAE=13.291;MAF_USDA=4.918
NC_035083.1	25605187	.	C	A	.	.	MAF_INRAE=5.0;MAF_USDA=18.824
NC_035083.1	25605189	.	G	T	.	.	MAF_INRAE=5.0;MAF_USDA=18.824
NC_035083.1	25605261	.	C	T	.	.	MAF_INRAE=5.263;MAF_USDA=12.295
NC_035083.1	25605370	.	C	A	.	.	MAF_INRAE=5.696
NC_035083.1	25605411	.	A	G	.	.	MAF_INRAE=11.667;MAF_USDA=4.098
NC_035083.1	25605447	.	C	G	.	.	MAF_INRAE=5.833
NC_035083.1	25605475	.	G	A	.	.	MAF_USDA=8.235
NC_035083.1	25605491	.	T	C	.	.	MAF_INRAE=5.833
NC_035083.1	25605551	.	G	A	.	.	MAF_INRAE=5.833
NC_035083.1	25605627	.	A	G	.	.	MAF_USDA=8.235
NC_035083.1	25605632	.	C	T	.	.	MAF_INRAE=5.833
NC_035083.1	25605676	.	C	T	.	.	MAF_INRAE=29.114;MAF_USDA=8.824
NC_035083.1	25605685	.	T	C	.	.	MAF_INRAE=5.833
NC_035083.1	25605693	.	C	T	.	.	MAF_USDA=1.639
NC_035083.1	25605742	.	A	G	.	.	MAF_INRAE=21.519;MAF_USDA=43.529
NC_035083.1	25605946	.	C	T	.	.	MAF_INRAE=21.053;MAF_USDA=14.583
NC_035083.1	25606223	.	A	G	.	.	MAF_USDA=6.25
NC_035083.1	25606500	.	G	A	.	.	MAF_INRAE=5.263;MAF_USDA=10.656
NC_035083.1	25606590	.	C	T	.	.	MAF_INRAE=10.127;MAF_USDA=5.357
NC_035083.1	25606607	.	C	T	.	.	MAF_USDA=12.5
NC_035083.1	25606732	.	C	T	.	.	MAF_USDA=4.098
NC_035083.1	25606742	.	C	A	.	.	MAF_INRAE=6.962;MAF_USDA=4.706
NC_035083.1	25606907	.	T	A	.	.	MAF_INRAE=5.833
NC_035083.1	25606944	.	C	A	.	.	MAF_INRAE=37.975;MAF_USDA=17.647
NC_035083.1	25607057	.	C	T	.	.	MAF_USDA=1.667
NC_035083.1	25607328	.	C	A	.	.	MAF_USDA=2.941
NC_035083.1	25607376	.	G	A	.	.	MAF_INRAE=5.833
NC_035083.1	25607415	.	G	A	.	.	MAF_INRAE=10.127;MAF_USDA=4.706
NC_035083.1	25607527	.	G	A	.	.	MAF_USDA=8.235
NC_035083.1	25607580	.	G	A	.	.	MAF_INRAE=5.0;MAF_USDA=11.176
NC_035083.1	25607645	.	T	G	.	.	MAF_USDA=3.279
NC_035083.1	25607744	.	C	A	.	.	MAF_USDA=6.471
NC_035083.1	25607764	.	G	A	.	.	MAF_USDA=1.639
NC_035083.1	25607795	.	G	A	.	.	MAF_INRAE=5.0;MAF_USDA=4.118
NC_035083.1	25607915	.	C	T	.	.	MAF_USDA=3.279
NC_035083.1	25607962	.	A	G	.	.	MAF_INRAE=6.329;MAF_USDA=11.765
NC_035083.1	25607967	.	C	A	.	.	MAF_USDA=4.918
NC_035083.1	25608027	.	G	T	.	.	MAF_INRAE=5.833
NC_035083.1	25608087	.	G	A	.	.	MAF_USDA=5.882
NC_035083.1	25608125	.	T	A	.	.	MAF_INRAE=18.987
NC_035083.1	25608166	.	G	A	.	.	MAF_INRAE=10.127;MAF_USDA=4.118
NC_035083.1	25608184	.	A	G	.	.	MAF_USDA=32.609
NC_035083.1	25608610	.	G	T	.	.	MAF_USDA=27.273
NC_035083.1	25608833	.	C	T	.	.	MAF_USDA=35.417
NC_035083.1	25609314	.	G	A	.	.	MAF_USDA=1.639
NC_035083.1	25609373	.	G	A	.	.	MAF_USDA=23.529
NC_035083.1	25609392	.	T	G	.	.	MAF_USDA=25.0
NC_035083.1	25609557	.	G	A	.	.	MAF_USDA=6.522
NC_035083.1	25609563	.	A	T	.	.	MAF_USDA=32.609
NC_035083.1	25612631	.	C	A	.	.	MAF_USDA=20.833
NC_035083.1	25612637	.	C	T	.	.	MAF_USDA=22.917
NC_035083.1	25612687	.	T	C	.	.	MAF_USDA=10.417
NC_035083.1	25612745	.	A	C	.	.	MAF_INRAE=3.333;MAF_USDA=6.25
NC_035083.1	25612800	.	G	A	.	.	MAF_INRAE=1.667
NC_035083.1	25612809	.	C	T	.	.	MAF_INRAE=5.0;MAF_USDA=10.588
NC_035083.1	25612892	.	T	G	.	.	MAF_USDA=1.19
NC_035083.1	25612896	.	T	G	.	.	MAF_INRAE=5.696
NC_035083.1	25613000	.	G	T	.	.	MAF_USDA=1.639
NC_035083.1	25613085	.	C	T	.	.	MAF_USDA=8.235
NC_035083.1	25613278	.	C	G	.	.	MAF_INRAE=37.342;MAF_USDA=25.882
NC_035083.1	25613342	.	C	T	.	.	MAF_INRAE=10.127;MAF_USDA=4.706
NC_035083.1	25613347	.	C	A	.	.	MAF_USDA=5.294
NC_035083.1	25613389	.	C	T	.	.	MAF_INRAE=5.263;MAF_USDA=10.656
NC_035083.1	25613582	.	T	G	.	.	MAF_INRAE=6.667
NC_035083.1	25613630	.	C	G	.	.	MAF_USDA=8.197
NC_035083.1	25613718	.	G	A	.	.	MAF_INRAE=5.263;MAF_USDA=8.197
NC_035083.1	25613735	.	C	A	.	.	MAF_INRAE=5.833
NC_035083.1	25613803	.	C	A	.	.	MAF_USDA=12.5
NC_035083.1	25613844	.	G	T	.	.	MAF_INRAE=5.0
NC_035083.1	25613975	.	T	G	.	.	MAF_USDA=3.279
NC_035083.1	25613976	.	G	T	.	.	MAF_INRAE=9.494;MAF_USDA=4.706
NC_035083.1	25613994	.	C	A	.	.	MAF_INRAE=29.114;MAF_USDA=12.5
NC_035083.1	25614038	.	C	A	.	.	MAF_INRAE=25.833;MAF_USDA=1.639
NC_035083.1	25614039	.	C	A	.	.	MAF_INRAE=25.833;MAF_USDA=1.639
NC_035083.1	25614070	.	G	C	.	.	MAF_INRAE=5.263;MAF_USDA=9.836
NC_035083.1	25614078	.	C	T	.	.	MAF_USDA=4.098
NC_035083.1	25614104	.	A	T	.	.	MAF_INRAE=5.833
NC_035083.1	25614215	.	T	C	.	.	MAF_USDA=3.529
NC_035083.1	25614216	.	T	A	.	.	MAF_USDA=3.529
NC_035083.1	25614277	.	A	C	.	.	MAF_INRAE=5.833
NC_035083.1	25614341	.	T	C	.	.	MAF_USDA=4.918
NC_035083.1	25614450	.	G	A	.	.	MAF_USDA=5.738
NC_035083.1	25614679	.	T	C	.	.	MAF_INRAE=5.833
NC_035083.1	25614724	.	C	A	.	.	MAF_INRAE=36.076;MAF_USDA=26.471
NC_035083.1	25614783	.	T	G	.	.	MAF_INRAE=5.263
NC_035083.1	25614811	.	G	T	.	.	MAF_USDA=3.279
NC_035083.1	25614812	.	T	C	.	.	MAF_USDA=8.235
NC_035083.1	25614931	.	T	C	.	.	MAF_INRAE=35.443;MAF_USDA=25.294
NC_035083.1	25614988	.	C	A	.	.	MAF_USDA=3.279
NC_035083.1	25615187	.	T	G	.	.	MAF_INRAE=31.667;MAF_USDA=12.5
NC_035083.1	25615248	.	G	A	.	.	MAF_USDA=6.471
NC_035083.1	25615425	.	T	A	.	.	MAF_USDA=1.639
NC_035083.1	25615467	.	A	G	.	.	MAF_USDA=4.098
NC_035083.1	25615547	.	C	T	.	.	MAF_INRAE=5.0;MAF_USDA=19.412
NC_035083.1	25615556	.	G	A	.	.	MAF_INRAE=5.833
NC_035083.1	25615559	.	A	G	.	.	MAF_INRAE=10.127;MAF_USDA=4.118
NC_035083.1	25615577	.	G	A	.	.	MAF_USDA=1.639
NC_035083.1	25615590	.	A	G	.	.	MAF_INRAE=29.747;MAF_USDA=11.765
NC_035083.1	25615697	.	T	C	.	.	MAF_INRAE=31.013;MAF_USDA=48.235
NC_035083.1	25615722	.	G	T	.	.	MAF_INRAE=15.789
NC_035083.1	25615850	.	C	A	.	.	MAF_USDA=4.098
NC_035083.1	25615890	.	A	G	.	.	MAF_INRAE=22.785;MAF_USDA=7.647
NC_035083.1	25615963	.	G	T	.	.	MAF_INRAE=42.405;MAF_USDA=36.471
NC_035083.1	25616007	.	C	T	.	.	MAF_INRAE=26.667;MAF_USDA=11.765
NC_035083.1	25616040	.	A	C	.	.	MAF_INRAE=27.215;MAF_USDA=17.647
NC_035083.1	25616041	.	G	A	.	.	MAF_INRAE=22.5;MAF_USDA=14.706
NC_035083.1	25616067	.	C	T	.	.	MAF_USDA=4.098
NC_035083.1	25616128	.	T	A	.	.	MAF_INRAE=21.053;MAF_USDA=4.706
NC_035083.1	25616176	.	G	T	.	.	MAF_INRAE=26.582;MAF_USDA=21.765
NC_035083.1	25616319	.	G	A	.	.	MAF_USDA=4.167
NC_035083.1	25616320	.	T	A	.	.	MAF_USDA=4.167
NC_035083.1	25616386	.	G	A	.	.	MAF_INRAE=25.949;MAF_USDA=20.588
NC_035083.1	25616434	.	A	T	.	.	MAF_USDA=27.083
NC_035083.1	25616436	.	T	G	.	.	MAF_USDA=27.083
NC_035083.1	25616438	.	A	C	.	.	MAF_USDA=27.083
NC_035083.1	25616448	.	T	A	.	.	MAF_INRAE=20.886;MAF_USDA=4.118
NC_035083.1	25616507	.	A	G	.	.	MAF_INRAE=20.253;MAF_USDA=4.706
NC_035083.1	25616577	.	T	G	.	.	MAF_USDA=2.459
NC_035083.1	25616597	.	A	G	.	.	MAF_USDA=2.459
NC_035083.1	25616647	.	G	A	.	.	MAF_INRAE=26.582;MAF_USDA=20.833
NC_035083.1	25616727	.	C	T	.	.	MAF_USDA=3.529
NC_035083.1	25616728	.	G	A	.	.	MAF_INRAE=17.089;MAF_USDA=15.882
NC_035083.1	25616767	.	C	A	.	.	MAF_INRAE=20.253;MAF_USDA=4.706
NC_035083.1	25616781	.	C	T	.	.	MAF_USDA=4.098
NC_035083.1	25616793	.	G	A	.	.	MAF_USDA=4.118
NC_035083.1	25616850	.	C	T	.	.	MAF_INRAE=5.063;MAF_USDA=12.353
NC_035083.1	25617110	.	T	C	.	.	MAF_INRAE=10.0;MAF_USDA=6.471
NC_035083.1	25617121	.	G	A	.	.	MAF_USDA=2.459
NC_035083.1	25617188	.	T	C	.	.	MAF_INRAE=7.895;MAF_USDA=14.118
NC_035083.1	25617306	.	G	T	.	.	MAF_USDA=5.952
NC_035083.1	25617335	.	T	C	.	.	MAF_INRAE=42.105;MAF_USDA=37.5
NC_035083.1	25617340	.	C	T	.	.	MAF_INRAE=10.526;MAF_USDA=10.119
NC_035083.1	25617371	.	C	T	.	.	MAF_INRAE=2.632
NC_035083.1	25617403	.	G	A	.	.	MAF_USDA=5.952
NC_035083.1	25617406	.	T	C	.	.	MAF_USDA=5.952
NC_035083.1	25617752	.	T	C	.	.	MAF_INRAE=39.873;MAF_USDA=40.588
NC_035083.1	25617798	.	G	A	.	.	MAF_USDA=2.941
NC_035083.1	25617819	.	T	C	.	.	MAF_USDA=5.738
NC_035083.1	25617851	.	T	C	.	.	MAF_USDA=11.765
NC_035083.1	25618110	.	A	G	.	.	MAF_USDA=18.033
NC_035083.1	25618181	.	A	G	.	.	MAF_INRAE=20.886;MAF_USDA=15.294
NC_035083.1	25618237	.	C	T	.	.	MAF_USDA=12.5
NC_035083.1	25618309	.	T	A	.	.	MAF_INRAE=20.253;MAF_USDA=6.25
NC_035083.1	25618381	.	G	T	.	.	MAF_USDA=2.941
NC_035083.1	25618427	.	G	T	.	.	MAF_INRAE=5.696;MAF_USDA=5.738
NC_035083.1	25618520	.	C	T	.	.	MAF_USDA=1.639
NC_035083.1	25618523	.	C	T	.	.	MAF_USDA=1.639
NC_035083.1	25618535	.	C	T	.	.	MAF_USDA=1.639
NC_035083.1	25618592	.	C	T	.	.	MAF_INRAE=12.025;MAF_USDA=14.118
NC_035083.1	25618624	.	A	T	.	.	MAF_USDA=4.918
NC_035083.1	25618638	.	G	A	.	.	MAF_INRAE=26.582;MAF_USDA=22.917
NC_035083.1	25618682	.	A	T	.	.	MAF_USDA=6.25
NC_035083.1	25618838	.	A	G	.	.	MAF_INRAE=20.253;MAF_USDA=4.706
NC_035083.1	25618908	.	T	C	.	.	MAF_INRAE=20.253;MAF_USDA=4.706
NC_035083.1	25618942	.	T	G	.	.	MAF_USDA=1.639
NC_035083.1	25618948	.	G	A	.	.	MAF_USDA=1.639
NC_035083.1	25618954	.	C	T	.	.	MAF_INRAE=5.0;MAF_USDA=4.098
NC_035083.1	25618962	.	A	G	.	.	MAF_USDA=1.639
NC_035083.1	25618970	.	C	T	.	.	MAF_INRAE=20.253;MAF_USDA=6.25
NC_035083.1	25619000	.	C	A	.	.	MAF_USDA=6.557
NC_035083.1	25619001	.	G	A	.	.	MAF_INRAE=19.62;MAF_USDA=4.706
NC_035083.1	25619009	.	T	C	.	.	MAF_USDA=5.738
NC_035083.1	25619028	.	C	A	.	.	MAF_USDA=6.557
NC_035083.1	25619042	.	C	G	.	.	MAF_USDA=9.836
NC_035083.1	25619051	.	T	C	.	.	MAF_USDA=4.918
NC_035083.1	25619058	.	T	C	.	.	MAF_USDA=4.918
NC_035083.1	25619101	.	G	A	.	.	MAF_USDA=6.557
NC_035083.1	25619174	.	C	T	.	.	MAF_INRAE=20.253;MAF_USDA=8.235
NC_035083.1	25619180	.	T	A	.	.	MAF_INRAE=20.253;MAF_USDA=4.706
NC_035083.1	25619329	.	G	T	.	.	MAF_INRAE=13.291;MAF_USDA=6.25
NC_035083.1	25619411	.	G	C	.	.	MAF_USDA=1.639
NC_035083.1	25619413	.	A	C	.	.	MAF_INRAE=26.582;MAF_USDA=20.588
NC_035083.1	25619443	.	A	T	.	.	MAF_USDA=14.583
NC_035083.1	25619570	.	C	A	.	.	MAF_INRAE=25.949;MAF_USDA=20.588
NC_035083.1	25619714	.	A	T	.	.	MAF_INRAE=13.291;MAF_USDA=13.529
NC_035083.1	25619849	.	A	T	.	.	MAF_INRAE=10.526;MAF_USDA=11.765
NC_035083.1	25619912	.	T	C	.	.	MAF_INRAE=13.291;MAF_USDA=12.353
NC_035083.1	25619927	.	C	G	.	.	MAF_INRAE=5.263;MAF_USDA=6.557
NC_035083.1	25619982	.	A	C	.	.	MAF_INRAE=20.253;MAF_USDA=4.706
NC_035083.1	25620311	.	G	A	.	.	MAF_USDA=4.918
NC_035083.1	25620405	.	G	C	.	.	MAF_USDA=1.639
NC_035083.1	25620531	.	G	A	.	.	MAF_INRAE=25.949;MAF_USDA=20.588
NC_035083.1	25620613	.	C	T	.	.	MAF_INRAE=13.291;MAF_USDA=10.0
NC_035083.1	25620867	.	G	A	.	.	MAF_USDA=3.279
NC_035083.1	25620878	.	C	T	.	.	MAF_USDA=5.738
NC_035083.1	25620953	.	T	G	.	.	MAF_INRAE=20.253;MAF_USDA=15.294
NC_035083.1	25621071	.	C	T	.	.	MAF_INRAE=13.291;MAF_USDA=10.588
NC_035083.1	25621151	.	G	T	.	.	MAF_INRAE=20.253;MAF_USDA=8.824
NC_035083.1	25621160	.	G	C	.	.	MAF_INRAE=5.063;MAF_USDA=11.765
NC_035083.1	25621297	.	A	C	.	.	MAF_INRAE=27.215;MAF_USDA=21.176
NC_035083.1	25621409	.	C	A	.	.	MAF_INRAE=20.886;MAF_USDA=4.706
NC_035083.1	25621487	.	T	C	.	.	MAF_INRAE=13.924;MAF_USDA=20.588
NC_035083.1	25621507	.	A	T	.	.	MAF_USDA=1.639
NC_035083.1	25621547	.	A	G	.	.	MAF_INRAE=46.835;MAF_USDA=27.059
NC_035083.1	25621608	.	C	T	.	.	MAF_INRAE=5.0;MAF_USDA=4.098
NC_035083.1	25621632	.	G	T	.	.	MAF_USDA=6.25
NC_035083.1	25621781	.	A	C	.	.	MAF_INRAE=46.835;MAF_USDA=25.294
NC_035083.1	25621919	.	G	T	.	.	MAF_USDA=4.118
NC_035083.1	25621927	.	G	C	.	.	MAF_USDA=1.639
NC_035083.1	25621931	.	C	T	.	.	MAF_INRAE=5.0;MAF_USDA=4.098
NC_035083.1	25621976	.	T	C	.	.	MAF_INRAE=5.063;MAF_USDA=11.765
NC_035083.1	25621980	.	G	T	.	.	MAF_INRAE=3.333;MAF_USDA=11.765
NC_035083.1	25622254	.	C	T	.	.	MAF_USDA=2.459
NC_035083.1	25622362	.	G	T	.	.	MAF_INRAE=26.582;MAF_USDA=20.588
NC_035083.1	25622633	.	A	G	.	.	MAF_INRAE=5.063;MAF_USDA=11.765
NC_035083.1	25622748	.	C	G	.	.	MAF_USDA=2.941
NC_035083.1	25622767	.	T	A	.	.	MAF_INRAE=5.696;MAF_USDA=5.738
NC_035083.1	25622783	.	G	T	.	.	MAF_USDA=20.0
NC_035083.1	25622875	.	C	A	.	.	MAF_INRAE=5.0;MAF_USDA=3.529
NC_035083.1	25622975	.	G	A	.	.	MAF_USDA=2.941
NC_035083.1	25622976	.	C	T	.	.	MAF_USDA=2.941
NC_035083.1	25623190	.	C	A	.	.	MAF_INRAE=5.0;MAF_USDA=3.279
NC_035083.1	25623311	.	C	G	.	.	MAF_INRAE=13.924;MAF_USDA=6.25
NC_035083.1	25623384	.	G	C	.	.	MAF_INRAE=39.873;MAF_USDA=40.588
NC_035083.1	25623413	.	T	C	.	.	MAF_INRAE=46.835;MAF_USDA=25.882
NC_035083.1	25623422	.	A	C	.	.	MAF_USDA=4.118
NC_035083.1	25623731	.	G	A	.	.	MAF_INRAE=13.291;MAF_USDA=6.25
NC_035083.1	25623740	.	G	A	.	.	MAF_INRAE=20.253;MAF_USDA=4.706
NC_035083.1	25623866	.	C	G	.	.	MAF_INRAE=20.253;MAF_USDA=4.706
NC_035083.1	25623921	.	A	G	.	.	MAF_INRAE=19.62;MAF_USDA=4.706
NC_035083.1	25624076	.	C	T	.	.	MAF_USDA=4.918
NC_035083.1	25624080	.	C	T	.	.	MAF_USDA=4.706
NC_035083.1	25624151	.	T	C	.	.	MAF_INRAE=26.582;MAF_USDA=11.176
NC_035083.1	25624362	.	T	A	.	.	MAF_USDA=3.279
NC_035083.1	25624373	.	T	C	.	.	MAF_INRAE=5.263;MAF_USDA=7.377
NC_035083.1	25624490	.	G	T	.	.	MAF_INRAE=20.0
NC_035083.1	25624515	.	A	T	.	.	MAF_INRAE=20.0
NC_035083.1	25624521	.	C	A	.	.	MAF_INRAE=20.253
NC_035083.1	25624522	.	C	A	.	.	MAF_INRAE=30.833;MAF_USDA=30.12
NC_035083.1	25624537	.	C	A	.	.	MAF_USDA=4.098
NC_035083.1	25624833	.	G	A	.	.	MAF_INRAE=26.316;MAF_USDA=9.412
NC_035083.1	25624844	.	A	T	.	.	MAF_INRAE=18.987;MAF_USDA=8.197
NC_035083.1	25624847	.	G	T	.	.	MAF_USDA=14.754
NC_035083.1	25624894	.	T	A	.	.	MAF_USDA=9.836
NC_035083.1	25624899	.	T	C	.	.	MAF_USDA=10.656
NC_035083.1	25624904	.	T	C	.	.	MAF_USDA=11.475
NC_035083.1	25625001	.	T	G	.	.	MAF_INRAE=50.0;MAF_USDA=29.412
NC_035083.1	25625042	.	T	G	.	.	MAF_INRAE=39.873;MAF_USDA=40.0
NC_035083.1	25625102	.	C	A	.	.	MAF_INRAE=46.835;MAF_USDA=26.471
NC_035083.1	25625327	.	G	C	.	.	MAF_INRAE=15.789
NC_035083.1	25625349	.	C	A	.	.	MAF_INRAE=15.789
NC_035083.1	25625350	.	A	C	.	.	MAF_INRAE=20.253;MAF_USDA=4.706
NC_035083.1	25625359	.	G	T	.	.	MAF_INRAE=26.582;MAF_USDA=19.412
NC_035083.1	25625360	.	G	T	.	.	MAF_INRAE=31.667;MAF_USDA=19.412
NC_035083.1	25625426	.	G	A	.	.	MAF_USDA=20.0
NC_035083.1	25625455	.	G	A	.	.	MAF_INRAE=20.253;MAF_USDA=4.706
NC_035083.1	25625493	.	C	T	.	.	MAF_USDA=1.667
NC_035083.1	25625548	.	C	A	.	.	MAF_USDA=4.167
NC_035083.1	25625602	.	A	T	.	.	MAF_USDA=6.557
NC_035083.1	25625844	.	G	A	.	.	MAF_INRAE=26.582;MAF_USDA=20.0
NC_035083.1	25625860	.	T	A	.	.	MAF_INRAE=46.835;MAF_USDA=25.294
NC_035083.1	25625863	.	T	G	.	.	MAF_USDA=5.738
NC_035083.1	25625935	.	T	C	.	.	MAF_INRAE=13.291;MAF_USDA=6.25
NC_035083.1	25626015	.	T	C	.	.	MAF_INRAE=20.886;MAF_USDA=4.706
NC_035083.1	25626149	.	T	G	.	.	MAF_INRAE=46.835;MAF_USDA=29.412
NC_035083.1	25626328	.	A	G	.	.	MAF_INRAE=10.0;MAF_USDA=6.471
NC_035083.1	25626338	.	T	A	.	.	MAF_USDA=3.529
NC_035083.1	25626419	.	T	C	.	.	MAF_INRAE=26.582;MAF_USDA=20.588
NC_035083.1	25626424	.	C	T	.	.	MAF_INRAE=13.291;MAF_USDA=10.588
NC_035083.1	25626442	.	A	G	.	.	MAF_USDA=13.115
NC_035083.1	25626463	.	G	A	.	.	MAF_INRAE=5.263;MAF_USDA=6.557
NC_035083.1	25626468	.	G	C	.	.	MAF_INRAE=20.253;MAF_USDA=4.706
NC_035083.1	25626616	.	G	T	.	.	MAF_USDA=6.25
NC_035083.1	25626679	.	G	A	.	.	MAF_INRAE=21.519;MAF_USDA=14.881
NC_035083.1	25626798	.	G	A	.	.	MAF_USDA=5.738
NC_035083.1	25626840	.	T	G	.	.	MAF_INRAE=20.253;MAF_USDA=5.294
NC_035083.1	25626957	.	A	C	.	.	MAF_INRAE=20.253;MAF_USDA=9.412
NC_035083.1	25626982	.	C	T	.	.	MAF_USDA=3.529
NC_035083.1	25626990	.	G	T	.	.	MAF_USDA=1.176
NC_035083.1	25627012	.	A	G	.	.	MAF_USDA=10.656
NC_035083.1	25627021	.	G	T	.	.	MAF_INRAE=25.949;MAF_USDA=18.235
NC_035083.1	25627023	.	T	C	.	.	MAF_USDA=7.377
NC_035083.1	25627026	.	C	T	.	.	MAF_USDA=2.941
NC_035083.1	25627032	.	A	C	.	.	MAF_INRAE=11.667
NC_035083.1	25627035	.	C	A	.	.	MAF_INRAE=25.949;MAF_USDA=18.75
NC_035083.1	25627041	.	A	G	.	.	MAF_INRAE=14.167;MAF_USDA=10.0
NC_035083.1	25627079	.	GACAT	GACAG	.	.	MAF_USDA=27.083
NC_035083.1	25627083	.	T	G	.	.	MAF_INRAE=48.333;MAF_USDA=31.148
NC_035083.1	25627133	.	T	C	.	.	MAF_INRAE=14.167
NC_035083.1	25627173	.	GAAA	GAAG	.	.	MAF_USDA=4.167
NC_035083.1	25627216	.	G	A	.	.	MAF_INRAE=31.667;MAF_USDA=17.647
NC_035083.1	25627247	.	T	G	.	.	MAF_INRAE=15.0;MAF_USDA=10.0
NC_035083.1	25627254	.	C	A	.	.	MAF_INRAE=34.167;MAF_USDA=40.0
NC_035083.1	25627346	.	T	G	.	.	MAF_INRAE=13.291;MAF_USDA=6.25
NC_035083.1	25627377	.	G	A	.	.	MAF_USDA=8.197
NC_035083.1	25627423	.	G	A	.	.	MAF_INRAE=20.253;MAF_USDA=4.118
NC_035083.1	25627439	.	G	A	.	.	MAF_INRAE=21.519;MAF_USDA=15.882
NC_035083.1	25627482	.	C	T	.	.	MAF_INRAE=11.667
NC_035083.1	25627513	.	T	C	.	.	MAF_INRAE=48.333;MAF_USDA=25.294
NC_035083.1	25627547	.	T	G	.	.	MAF_INRAE=21.519;MAF_USDA=15.294
NC_035083.1	25627620	.	A	T	.	.	MAF_INRAE=19.167;MAF_USDA=4.706
NC_035083.1	25627663	.	G	T	.	.	MAF_USDA=7.059
NC_035083.1	25627778	.	T	C	.	.	MAF_INRAE=20.253;MAF_USDA=4.706
NC_035083.1	25627813	.	A	G	.	.	MAF_INRAE=20.886;MAF_USDA=8.824
NC_035083.1	25627884	.	T	A	.	.	MAF_INRAE=21.519;MAF_USDA=14.118
NC_035083.1	25627931	.	G	A	.	.	MAF_INRAE=26.582;MAF_USDA=20.588
NC_035083.1	25628057	.	G	C	.	.	MAF_INRAE=5.063;MAF_USDA=11.765
NC_035083.1	25628131	.	G	A	.	.	MAF_USDA=3.279
NC_035083.1	25628234	.	T	C	.	.	MAF_USDA=1.639
NC_035083.1	25628319	.	T	G	.	.	MAF_USDA=3.279
NC_035083.1	25628333	.	G	T	.	.	MAF_USDA=4.167
NC_035083.1	25628398	.	A	C	.	.	MAF_INRAE=19.62;MAF_USDA=4.706
NC_035083.1	25628415	.	C	T	.	.	MAF_INRAE=26.582;MAF_USDA=20.588
NC_035083.1	25628451	.	A	T	.	.	MAF_USDA=3.279
NC_035083.1	25628481	.	C	T	.	.	MAF_USDA=3.279
NC_035083.1	25628488	.	T	C	.	.	MAF_INRAE=26.582;MAF_USDA=21.176
NC_035083.1	25628641	.	G	A	.	.	MAF_USDA=4.098
NC_035083.1	25628687	.	G	A	.	.	MAF_INRAE=20.253;MAF_USDA=4.706
NC_035083.1	25628704	.	C	T	.	.	MAF_INRAE=20.253;MAF_USDA=4.706
NC_035083.1	25628899	.	A	T	.	.	MAF_INRAE=45.57;MAF_USDA=27.083
NC_035083.1	25628908	.	A	T	.	.	MAF_INRAE=45.57;MAF_USDA=29.412
NC_035083.1	25628991	.	A	T	.	.	MAF_INRAE=20.253;MAF_USDA=4.706
NC_035083.1	25629067	.	G	A	.	.	MAF_USDA=3.529
NC_035083.1	25629077	.	A	G	.	.	MAF_INRAE=20.253;MAF_USDA=4.706
NC_035083.1	25629120	.	C	T	.	.	MAF_INRAE=20.253;MAF_USDA=4.706
NC_035083.1	25629192	.	T	G	.	.	MAF_INRAE=25.949;MAF_USDA=17.059
NC_035083.1	25629240	.	T	G	.	.	MAF_INRAE=20.253;MAF_USDA=4.706
NC_035083.1	25629265	.	T	A	.	.	MAF_USDA=1.639
NC_035083.1	25629293	.	A	T	.	.	MAF_INRAE=13.291;MAF_USDA=10.588
NC_035083.1	25629473	.	C	T	.	.	MAF_INRAE=5.263;MAF_USDA=8.197
NC_035083.1	25629506	.	T	G	.	.	MAF_INRAE=12.658;MAF_USDA=10.588
NC_035083.1	25629511	.	C	T	.	.	MAF_USDA=2.459
NC_035083.1	25629539	.	C	T	.	.	MAF_INRAE=12.658;MAF_USDA=12.353
NC_035083.1	25629547	.	G	C	.	.	MAF_INRAE=5.063;MAF_USDA=2.459
NC_035083.1	25629548	.	C	T	.	.	MAF_INRAE=3.333;MAF_USDA=2.459
NC_035083.1	25629577	.	C	G	.	.	MAF_USDA=13.934
NC_035083.1	25629642	.	G	A	.	.	MAF_USDA=7.647
NC_035083.1	25629734	.	T	C	.	.	MAF_INRAE=20.886;MAF_USDA=14.706
NC_035083.1	25629808	.	T	C	.	.	MAF_USDA=18.452
NC_035083.1	25629818	.	C	G	.	.	MAF_USDA=2.5
NC_035083.1	25629841	.	C	T	.	.	MAF_USDA=4.762
NC_035083.1	25629876	.	C	A	.	.	MAF_USDA=17.857
NC_035083.1	25629896	.	A	C	.	.	MAF_USDA=1.667
NC_035083.1	25629952	.	C	T	.	.	MAF_INRAE=10.526;MAF_USDA=11.765
NC_035083.1	25630030	.	A	T	.	.	MAF_INRAE=27.848
NC_035083.1	25630093	.	A	G	.	.	MAF_INRAE=10.526;MAF_USDA=20.833
NC_035083.1	25630115	.	T	C	.	.	MAF_INRAE=4.167
NC_035083.1	25630155	.	T	C	.	.	MAF_INRAE=5.063;MAF_USDA=11.176
NC_035083.1	25630205	.	T	G	.	.	MAF_USDA=2.459
NC_035083.1	25630328	.	A	T	.	.	MAF_INRAE=31.579;MAF_USDA=27.647
NC_035083.1	25630339	.	T	C	.	.	MAF_USDA=6.25
NC_035083.1	25630439	.	A	T	.	.	MAF_INRAE=2.5
NC_035083.1	25630443	.	A	T	.	.	MAF_USDA=6.25
NC_035083.1	25630555	.	A	C	.	.	MAF_INRAE=19.62;MAF_USDA=4.706
NC_035083.1	25630605	.	T	G	.	.	MAF_INRAE=5.063;MAF_USDA=11.176
NC_035083.1	25630697	.	C	T	.	.	MAF_USDA=1.639
NC_035083.1	25630703	.	C	T	.	.	MAF_USDA=1.639
NC_035083.1	25630709	.	A	G	.	.	MAF_USDA=4.918
NC_035083.1	25630743	.	T	C	.	.	MAF_INRAE=20.253;MAF_USDA=4.706
NC_035083.1	25630782	.	C	T	.	.	MAF_INRAE=46.203;MAF_USDA=29.412
NC_035083.1	25630795	.	G	A	.	.	MAF_USDA=2.459
NC_035083.1	25630803	.	C	G	.	.	MAF_USDA=14.754
NC_035083.1	25630875	.	C	A	.	.	MAF_INRAE=25.949;MAF_USDA=19.412
NC_035083.1	25630904	.	T	A	.	.	MAF_USDA=3.279
NC_035083.1	25630927	.	G	T	.	.	MAF_USDA=1.639
NC_035083.1	25630951	.	T	G	.	.	MAF_INRAE=23.418;MAF_USDA=15.294
NC_035083.1	25631005	.	T	A	.	.	MAF_USDA=16.667
NC_035083.1	25631041	.	A	G	.	.	MAF_USDA=12.5
NC_035083.1	25631090	.	T	C	.	.	MAF_USDA=11.017
NC_035083.1	25631110	.	C	G	.	.	MAF_USDA=12.5
NC_035083.1	25631118	.	G	A	.	.	MAF_USDA=16.667
NC_035083.1	25631519	.	C	A	.	.	MAF_USDA=35.417
NC_035083.1	25632293	.	T	G	.	.	MAF_USDA=18.75
NC_035083.1	25632394	.	G	A	.	.	MAF_INRAE=5.063;MAF_USDA=12.353
NC_035083.1	25632420	.	C	T	.	.	MAF_INRAE=13.291;MAF_USDA=8.333
NC_035083.1	25632456	.	A	G	.	.	MAF_USDA=4.918
NC_035083.1	25632480	.	G	A	.	.	MAF_INRAE=19.62;MAF_USDA=4.118
NC_035083.1	25632544	.	T	G	.	.	MAF_USDA=1.176
NC_035083.1	25632560	.	T	A	.	.	MAF_INRAE=20.253
NC_035083.1	25632571	.	C	A	.	.	MAF_INRAE=26.582
NC_035083.1	25632578	.	A	T	.	.	MAF_USDA=12.353
NC_035083.1	25632584	.	T	G	.	.	MAF_USDA=4.167
NC_035083.1	25632586	.	A	C	.	.	MAF_INRAE=39.873;MAF_USDA=41.176
NC_035083.1	25632735	.	T	A	.	.	MAF_INRAE=46.835;MAF_USDA=27.083
NC_035083.1	25632736	.	T	A	.	.	MAF_INRAE=20.0;MAF_USDA=10.417
NC_035083.1	25632738	.	T	G	.	.	MAF_INRAE=20.0;MAF_USDA=6.25
NC_035083.1	25632812	.	G	A	.	.	MAF_INRAE=25.949;MAF_USDA=12.048
NC_035083.1	25632823	.	C	A	.	.	MAF_INRAE=30.833;MAF_USDA=20.833
NC_035083.1	25632882	.	T	C	.	.	MAF_INRAE=46.835;MAF_USDA=25.882
NC_035083.1	25632930	.	G	A	.	.	MAF_USDA=1.176
NC_035083.1	25632995	.	G	T	.	.	MAF_INRAE=10.0;MAF_USDA=6.471
NC_035083.1	25633034	.	T	C	.	.	MAF_INRAE=5.696;MAF_USDA=5.738
NC_035083.1	25633035	.	A	G	.	.	MAF_INRAE=3.333;MAF_USDA=12.353
NC_035083.1	25633036	.	G	A	.	.	MAF_INRAE=4.167;MAF_USDA=5.738
NC_035083.1	25633052	.	T	C	.	.	MAF_USDA=3.279
NC_035083.1	25633062	.	G	A	.	.	MAF_INRAE=30.0;MAF_USDA=16.667
NC_035083.1	25633179	.	T	G	.	.	MAF_INRAE=26.582;MAF_USDA=8.824
NC_035083.1	25633201	.	G	T	.	.	MAF_INRAE=44.937;MAF_USDA=25.294
NC_035083.1	25633285	.	A	T	.	.	MAF_INRAE=20.253;MAF_USDA=9.412
NC_035083.1	25633295	.	A	G	.	.	MAF_INRAE=19.62;MAF_USDA=5.294
NC_035083.1	25633318	.	T	G	.	.	MAF_USDA=1.176
NC_035083.1	25633440	.	C	T	.	.	MAF_INRAE=4.167
NC_035083.1	25633444	.	C	A	.	.	MAF_INRAE=6.667;MAF_USDA=2.083
NC_035083.1	25633450	.	T	A	.	.	MAF_INRAE=1.667
NC_035083.1	25633545	.	G	T	.	.	MAF_USDA=2.083
NC_035083.1	25633662	.	G	T	.	.	MAF_USDA=11.905
NC_035083.1	25633688	.	A	T	.	.	MAF_USDA=15.294
NC_035083.1	25633697	.	G	A	.	.	MAF_USDA=2.459
NC_035083.1	25633726	.	G	A	.	.	MAF_USDA=6.25
NC_035083.1	25633854	.	C	A	.	.	MAF_USDA=3.279
NC_035083.1	25633865	.	T	A	.	.	MAF_USDA=3.279
NC_035083.1	25633955	.	A	C	.	.	MAF_USDA=4.918
NC_035083.1	25634009	.	A	C	.	.	MAF_USDA=14.754
NC_035083.1	25634019	.	A	T	.	.	MAF_INRAE=25.833;MAF_USDA=1.639
NC_035083.1	25634079	.	A	C	.	.	MAF_INRAE=20.886;MAF_USDA=11.765
NC_035083.1	25634080	.	A	C	.	.	MAF_USDA=4.098
NC_035083.1	25634227	.	T	C	.	.	MAF_USDA=1.639
NC_035083.1	25634341	.	G	A	.	.	MAF_INRAE=26.582;MAF_USDA=20.588
NC_035083.1	25634342	.	C	T	.	.	MAF_USDA=2.941
NC_035083.1	25634356	.	T	A	.	.	MAF_INRAE=39.873;MAF_USDA=38.824
NC_035083.1	25634364	.	T	A	.	.	MAF_INRAE=29.114;MAF_USDA=8.824
NC_035083.1	25634392	.	A	T	.	.	MAF_INRAE=19.167;MAF_USDA=4.167
NC_035083.1	25634397	.	G	T	.	.	MAF_USDA=6.25
NC_035083.1	25634489	.	C	T	.	.	MAF_USDA=16.471
NC_035083.1	25634507	.	A	T	.	.	MAF_INRAE=10.0;MAF_USDA=4.167
NC_035083.1	25634516	.	G	A	.	.	MAF_INRAE=4.43;MAF_USDA=11.176
NC_035083.1	25634526	.	A	G	.	.	MAF_USDA=7.377
NC_035083.1	25634529	.	A	T	.	.	MAF_USDA=6.557
NC_035083.1	25634545	.	T	A	.	.	MAF_INRAE=25.949;MAF_USDA=17.647
NC_035083.1	25634553	.	T	C	.	.	MAF_USDA=7.377
NC_035083.1	25634625	.	G	C	.	.	MAF_INRAE=5.0;MAF_USDA=4.167
NC_035083.1	25634725	.	T	A	.	.	MAF_INRAE=15.789
NC_035083.1	25634780	.	G	A	.	.	MAF_INRAE=1.667
NC_035083.1	25634937	.	T	C	.	.	MAF_INRAE=50.0;MAF_USDA=25.294
NC_035083.1	25635047	.	A	T	.	.	MAF_INRAE=10.0
NC_035083.1	25635074	.	G	A	.	.	MAF_INRAE=5.263;MAF_USDA=8.197
NC_035083.1	25635097	.	C	A	.	.	MAF_INRAE=1.667;MAF_USDA=4.706
NC_035083.1	25635157	.	T	A	.	.	MAF_INRAE=5.063;MAF_USDA=5.738
NC_035083.1	25635205	.	G	A	.	.	MAF_USDA=18.824
NC_035083.1	25635212	.	G	T	.	.	MAF_INRAE=20.253;MAF_USDA=4.706
NC_035083.1	25636021	.	G	T	.	.	MAF_USDA=11.765
NC_035083.1	25636031	.	T	A	.	.	MAF_INRAE=15.789;MAF_USDA=3.529
NC_035083.1	25636177	.	T	G	.	.	MAF_INRAE=21.519;MAF_USDA=16.471
NC_035083.1	25636516	.	A	T	.	.	MAF_INRAE=21.519;MAF_USDA=16.471
NC_035083.1	25636528	.	T	A	.	.	MAF_INRAE=21.519;MAF_USDA=16.471
NC_035083.1	25636560	.	C	T	.	.	MAF_INRAE=31.646;MAF_USDA=31.765
NC_035083.1	25636599	.	A	T	.	.	MAF_INRAE=20.253;MAF_USDA=4.706
NC_035083.1	25636623	.	G	A	.	.	MAF_INRAE=21.519;MAF_USDA=17.059
NC_035083.1	25636630	.	T	A	.	.	MAF_INRAE=20.253;MAF_USDA=5.294
NC_035083.1	25636815	.	C	G	.	.	MAF_INRAE=13.291;MAF_USDA=10.588
NC_035083.1	25636857	.	G	T	.	.	MAF_INRAE=25.949;MAF_USDA=18.824
NC_035083.1	25636858	.	A	T	.	.	MAF_INRAE=30.833;MAF_USDA=19.412
NC_035083.1	25636999	.	A	T	.	.	MAF_INRAE=20.253;MAF_USDA=4.706
NC_035083.1	25637016	.	A	T	.	.	MAF_USDA=6.25
NC_035083.1	25637048	.	C	T	.	.	MAF_INRAE=20.253;MAF_USDA=4.706
NC_035083.1	25637095	.	G	A	.	.	MAF_INRAE=20.886;MAF_USDA=4.706
NC_035083.1	25637118	.	G	T	.	.	MAF_INRAE=21.519;MAF_USDA=14.118
NC_035083.1	25637170	.	T	G	.	.	MAF_USDA=1.639
NC_035083.1	25637234	.	A	C	.	.	MAF_USDA=18.235
NC_035083.1	25637269	.	T	C	.	.	MAF_USDA=4.918
NC_035083.1	25637275	.	T	A	.	.	MAF_USDA=5.738
NC_035083.1	25637276	.	T	A	.	.	MAF_INRAE=5.696;MAF_USDA=5.738
NC_035083.1	25637277	.	A	T	.	.	MAF_INRAE=46.203;MAF_USDA=30.588
NC_035083.1	25637318	.	A	G	.	.	MAF_INRAE=20.253;MAF_USDA=5.294
NC_035083.1	25637365	.	C	A	.	.	MAF_USDA=4.918
NC_035083.1	25637382	.	C	A	.	.	MAF_INRAE=25.949;MAF_USDA=21.176
NC_035083.1	25637471	.	G	A	.	.	MAF_INRAE=12.658;MAF_USDA=6.25
NC_035083.1	25637484	.	G	T	.	.	MAF_INRAE=45.57;MAF_USDA=29.412
NC_035083.1	25637485	.	C	T	.	.	MAF_INRAE=50.0;MAF_USDA=29.412
NC_035083.1	25637514	.	T	C	.	.	MAF_INRAE=15.789;MAF_USDA=6.25
NC_035083.1	25637531	.	G	A	.	.	MAF_INRAE=26.582;MAF_USDA=20.0
NC_035083.1	25637866	.	A	G	.	.	MAF_INRAE=25.316;MAF_USDA=20.588
NC_035083.1	25637914	.	C	T	.	.	MAF_INRAE=5.263;MAF_USDA=8.197
NC_035083.1	25637987	.	A	C	.	.	MAF_USDA=1.639
NC_035083.1	25638207	.	G	T	.	.	MAF_USDA=4.918
NC_035083.1	25638303	.	C	T	.	.	MAF_INRAE=20.253;MAF_USDA=4.706
NC_035083.1	25638339	.	T	G	.	.	MAF_INRAE=20.253;MAF_USDA=5.294
NC_035083.1	25638342	.	A	T	.	.	MAF_USDA=14.754
NC_035083.1	25638344	.	C	T	.	.	MAF_USDA=2.459
NC_035083.1	25638348	.	C	T	.	.	MAF_INRAE=5.063;MAF_USDA=12.353
NC_035083.1	25638424	.	G	A	.	.	MAF_INRAE=12.658
NC_035083.1	25638487	.	C	A	.	.	MAF_USDA=2.459
NC_035083.1	25638541	.	G	A	.	.	MAF_USDA=4.098
NC_035083.1	25638590	.	A	T	.	.	MAF_USDA=4.098
NC_035083.1	25638594	.	T	G	.	.	MAF_INRAE=26.582;MAF_USDA=21.176
NC_035083.1	25638764	.	G	C	.	.	MAF_INRAE=26.582;MAF_USDA=19.412
NC_035083.1	25638862	.	G	A	.	.	MAF_USDA=6.25
NC_035083.1	25639128	.	G	C	.	.	MAF_INRAE=13.291;MAF_USDA=11.176
NC_035083.1	25639288	.	G	A	.	.	MAF_USDA=4.918
NC_035083.1	25639320	.	G	T	.	.	MAF_USDA=6.557
NC_035083.1	25639348	.	A	T	.	.	MAF_INRAE=3.333
NC_035083.1	25639353	.	A	T	.	.	MAF_INRAE=3.333
NC_035083.1	25639358	.	C	T	.	.	MAF_INRAE=48.333
NC_035083.1	25639364	.	C	A	.	.	MAF_USDA=1.639
NC_035083.1	25639380	.	A	C	.	.	MAF_USDA=3.279
NC_035083.1	25639418	.	A	C	.	.	MAF_INRAE=2.5
NC_035083.1	25639432	.	A	G	.	.	MAF_INRAE=2.5
NC_035083.1	25639467	.	A	C	.	.	MAF_USDA=18.235
NC_035083.1	25639495	.	G	T	.	.	MAF_INRAE=25.949;MAF_USDA=18.824
NC_035083.1	25639558	.	A	T	.	.	MAF_USDA=3.279
NC_035083.1	25639570	.	G	T	.	.	MAF_INRAE=15.0;MAF_USDA=9.412
NC_035083.1	25639692	.	C	A	.	.	MAF_USDA=4.217
NC_035083.1	25639705	.	T	C	.	.	MAF_INRAE=15.789;MAF_USDA=8.929
NC_035083.1	25640980	.	G	A	.	.	MAF_USDA=6.25
NC_035083.1	25641155	.	T	A	.	.	MAF_USDA=4.118
NC_035083.1	25641201	.	C	T	.	.	MAF_INRAE=26.582;MAF_USDA=21.176
NC_035083.1	25641309	.	G	A	.	.	MAF_USDA=6.25
NC_035083.1	25641427	.	C	T	.	.	MAF_INRAE=20.253;MAF_USDA=4.706
NC_035083.1	25641456	.	T	G	.	.	MAF_INRAE=13.924;MAF_USDA=12.353
NC_035083.1	25641461	.	A	C	.	.	MAF_INRAE=20.253;MAF_USDA=4.706
NC_035083.1	25641570	.	G	A	.	.	MAF_INRAE=26.582;MAF_USDA=20.588
NC_035083.1	25641572	.	C	A	.	.	MAF_USDA=13.934
NC_035083.1	25641650	.	A	G	.	.	MAF_INRAE=26.582;MAF_USDA=21.176
NC_035083.1	25641685	.	C	T	.	.	MAF_USDA=5.0
NC_035083.1	25641723	.	G	T	.	.	MAF_USDA=4.918
NC_035083.1	25641819	.	T	A	.	.	MAF_INRAE=13.291;MAF_USDA=6.25
NC_035083.1	25641820	.	A	C	.	.	MAF_INRAE=13.291;MAF_USDA=12.353
NC_035083.1	25641870	.	G	A	.	.	MAF_INRAE=5.263;MAF_USDA=9.016
NC_035083.1	25641980	.	C	A	.	.	MAF_INRAE=15.789;MAF_USDA=6.25
NC_035083.1	25642528	.	C	A	.	.	MAF_INRAE=5.063;MAF_USDA=11.765
NC_035083.1	25642548	.	C	T	.	.	MAF_USDA=4.098
NC_035083.1	25642769	.	G	A	.	.	MAF_INRAE=46.835;MAF_USDA=28.824
NC_035083.1	25642770	.	T	A	.	.	MAF_INRAE=48.333;MAF_USDA=28.824
NC_035083.1	25642772	.	T	A	.	.	MAF_USDA=6.25
NC_035083.1	25642775	.	G	A	.	.	MAF_INRAE=20.253;MAF_USDA=6.25
NC_035083.1	25642806	.	A	G	.	.	MAF_USDA=3.279
NC_035083.1	25642853	.	A	C	.	.	MAF_USDA=2.459
NC_035083.1	25642923	.	G	A	.	.	MAF_INRAE=22.152;MAF_USDA=15.882
NC_035083.1	25643027	.	G	A	.	.	MAF_INRAE=20.253;MAF_USDA=4.706
NC_035083.1	25643100	.	T	A	.	.	MAF_INRAE=21.519;MAF_USDA=15.294
NC_035083.1	25643115	.	T	A	.	.	MAF_USDA=2.941
NC_035083.1	25643588	.	C	T	.	.	MAF_INRAE=26.582;MAF_USDA=21.765
NC_035083.1	25643623	.	C	A	.	.	MAF_USDA=4.918
NC_035083.1	25643815	.	A	T	.	.	MAF_USDA=2.941
NC_035083.1	25643833	.	T	C	.	.	MAF_USDA=1.639
NC_035083.1	25643863	.	T	G	.	.	MAF_INRAE=5.0;MAF_USDA=4.098
NC_035083.1	25644126	.	G	A	.	.	MAF_USDA=2.459
NC_035083.1	25644165	.	T	C	.	.	MAF_USDA=3.279
NC_035083.1	25644167	.	G	A	.	.	MAF_INRAE=10.0;MAF_USDA=8.824
NC_035083.1	25644200	.	G	A	.	.	MAF_INRAE=20.253;MAF_USDA=9.412
NC_035083.1	25644232	.	A	G	.	.	MAF_INRAE=46.835;MAF_USDA=28.824
NC_035083.1	25644322	.	T	G	.	.	MAF_INRAE=26.582;MAF_USDA=20.588
NC_035083.1	25644341	.	T	C	.	.	MAF_USDA=15.574
NC_035083.1	25644404	.	G	T	.	.	MAF_INRAE=25.833;MAF_USDA=1.639
NC_035083.1	25644516	.	T	G	.	.	MAF_USDA=4.167
NC_035083.1	25644560	.	G	T	.	.	MAF_USDA=2.459
NC_035083.1	25644641	.	A	C	.	.	MAF_INRAE=21.519;MAF_USDA=15.882
NC_035083.1	25644685	.	A	C	.	.	MAF_INRAE=20.253;MAF_USDA=4.706
NC_035083.1	25644739	.	A	G	.	.	MAF_INRAE=26.582;MAF_USDA=20.0
NC_035083.1	25644800	.	C	T	.	.	MAF_INRAE=22.152;MAF_USDA=14.706
NC_035083.1	25645107	.	A	G	.	.	MAF_INRAE=20.253;MAF_USDA=5.294
NC_035083.1	25645149	.	G	T	.	.	MAF_USDA=3.279
NC_035083.1	25645257	.	C	A	.	.	MAF_INRAE=5.063;MAF_USDA=11.765
NC_035083.1	25645267	.	T	C	.	.	MAF_USDA=14.754
NC_035083.1	25645323	.	A	G	.	.	MAF_USDA=16.667
NC_035083.1	25645403	.	T	C	.	.	MAF_INRAE=26.582;MAF_USDA=20.0
NC_035083.1	25645412	.	C	T	.	.	MAF_INRAE=26.582;MAF_USDA=20.588
NC_035083.1	25645433	.	C	A	.	.	MAF_INRAE=27.215;MAF_USDA=16.071
NC_035083.1	25645479	.	A	G	.	.	MAF_INRAE=2.5;MAF_USDA=16.102
NC_035083.1	25645509	.	C	G	.	.	MAF_USDA=5.556
NC_035083.1	25645536	.	C	A	.	.	MAF_USDA=5.085
NC_035083.1	25645553	.	T	G	.	.	MAF_USDA=30.864
NC_035083.1	25645565	.	G	A	.	.	MAF_INRAE=10.526
NC_035083.1	25645643	.	G	A	.	.	MAF_USDA=16.667
NC_035083.1	25645650	.	T	A	.	.	MAF_USDA=8.333
NC_035083.1	25645678	.	C	T	.	.	MAF_INRAE=5.0;MAF_USDA=4.098
NC_035083.1	25645680	.	T	C	.	.	MAF_USDA=5.738
NC_035083.1	25645687	.	C	T	.	.	MAF_USDA=2.083
NC_035083.1	25645903	.	C	A	.	.	MAF_INRAE=26.582;MAF_USDA=20.0
NC_035083.1	25646055	.	G	A	.	.	MAF_USDA=3.279
NC_035083.1	25646137	.	A	T	.	.	MAF_USDA=2.459
NC_035083.1	25646167	.	A	G	.	.	MAF_INRAE=13.291;MAF_USDA=6.25
NC_035083.1	25646204	.	A	T	.	.	MAF_USDA=4.118
NC_035083.1	25646252	.	C	T	.	.	MAF_USDA=6.557
NC_035083.1	25646286	.	A	C	.	.	MAF_INRAE=46.835;MAF_USDA=27.647
NC_035083.1	25646359	.	C	A	.	.	MAF_USDA=4.167
NC_035083.1	25646374	.	A	T	.	.	MAF_INRAE=10.0;MAF_USDA=6.471
NC_035083.1	25646391	.	C	T	.	.	MAF_USDA=3.279
NC_035083.1	25646428	.	A	T	.	.	MAF_INRAE=5.063;MAF_USDA=11.765
NC_035083.1	25646663	.	T	C	.	.	MAF_INRAE=47.468;MAF_USDA=25.882
NC_035083.1	25646700	.	C	T	.	.	MAF_INRAE=46.835;MAF_USDA=25.294
NC_035083.1	25647008	.	G	T	.	.	MAF_USDA=2.459
NC_035083.1	25647037	.	A	T	.	.	MAF_USDA=12.5
NC_035083.1	25647091	.	C	A	.	.	MAF_INRAE=20.253;MAF_USDA=8.824
NC_035083.1	25647303	.	A	C	.	.	MAF_INRAE=48.101;MAF_USDA=40.588
NC_035083.1	25647304	.	A	C	.	.	MAF_USDA=9.836
NC_035083.1	25647310	.	C	A	.	.	MAF_INRAE=5.063;MAF_USDA=11.765
NC_035083.1	25647315	.	C	A	.	.	MAF_USDA=3.529
NC_035083.1	25647326	.	G	T	.	.	MAF_INRAE=48.101;MAF_USDA=37.059
NC_035083.1	25647366	.	T	G	.	.	MAF_INRAE=5.263;MAF_USDA=9.016
NC_035083.1	25647379	.	G	A	.	.	MAF_INRAE=13.291;MAF_USDA=6.25
NC_035083.1	25647387	.	C	G	.	.	MAF_INRAE=25.833
NC_035083.1	25647513	.	T	A	.	.	MAF_INRAE=20.253;MAF_USDA=8.824
NC_035083.1	25647759	.	G	T	.	.	MAF_INRAE=13.291;MAF_USDA=6.25
NC_035083.1	25647763	.	A	G	.	.	MAF_INRAE=5.063;MAF_USDA=11.765
NC_035083.1	25647794	.	A	C	.	.	MAF_USDA=2.941
NC_035083.1	25647816	.	A	C	.	.	MAF_INRAE=13.291;MAF_USDA=6.25
NC_035083.1	25647821	.	T	G	.	.	MAF_INRAE=5.263;MAF_USDA=7.377
NC_035083.1	25647846	.	T	G	.	.	MAF_INRAE=13.291;MAF_USDA=31.176
NC_035083.1	25647852	.	T	G	.	.	MAF_INRAE=20.253;MAF_USDA=4.706
NC_035083.1	25647933	.	G	A	.	.	MAF_USDA=6.471
NC_035083.1	25647999	.	G	T	.	.	MAF_INRAE=5.063;MAF_USDA=11.176
NC_035083.1	25648172	.	G	A	.	.	MAF_INRAE=20.253;MAF_USDA=4.706
NC_035083.1	25648180	.	G	T	.	.	MAF_USDA=4.098
NC_035083.1	25648193	.	C	T	.	.	MAF_USDA=2.941
NC_035083.1	25648288	.	C	A	.	.	MAF_INRAE=5.063;MAF_USDA=11.765
NC_035083.1	25648333	.	A	T	.	.	MAF_USDA=1.639
NC_035083.1	25648337	.	C	T	.	.	MAF_INRAE=13.291;MAF_USDA=12.941
NC_035083.1	25648476	.	G	T	.	.	MAF_INRAE=46.835;MAF_USDA=25.294
NC_035083.1	25648538	.	A	T	.	.	MAF_INRAE=20.253;MAF_USDA=4.706
NC_035083.1	25648593	.	A	G	.	.	MAF_USDA=6.25
NC_035083.1	25648602	.	T	C	.	.	MAF_INRAE=13.291;MAF_USDA=6.25
NC_035083.1	25648703	.	A	G	.	.	MAF_INRAE=46.835;MAF_USDA=23.529
NC_035083.1	25648728	.	A	G	.	.	MAF_USDA=1.639
NC_035083.1	25648786	.	A	G	.	.	MAF_INRAE=13.924;MAF_USDA=12.353
NC_035083.1	25648831	.	T	A	.	.	MAF_USDA=3.529
NC_035083.1	25649019	.	G	A	.	.	MAF_INRAE=5.063;MAF_USDA=11.765
NC_035083.1	25649037	.	C	T	.	.	MAF_INRAE=46.835;MAF_USDA=25.882
NC_035083.1	25649163	.	G	T	.	.	MAF_INRAE=26.582;MAF_USDA=11.176
NC_035083.1	25649201	.	G	A	.	.	MAF_INRAE=46.835;MAF_USDA=27.083
NC_035083.1	25649249	.	C	A	.	.	MAF_USDA=1.639
NC_035083.1	25649292	.	C	T	.	.	MAF_INRAE=46.835;MAF_USDA=25.294
NC_035083.1	25649302	.	G	A	.	.	MAF_INRAE=5.696
NC_035083.1	25649317	.	A	G	.	.	MAF_INRAE=10.0;MAF_USDA=8.824
NC_035083.1	25649345	.	G	C	.	.	MAF_INRAE=46.203;MAF_USDA=25.294
NC_035083.1	25649408	.	T	C	.	.	MAF_INRAE=20.253;MAF_USDA=4.098
NC_035083.1	25649505	.	C	A	.	.	MAF_INRAE=5.063;MAF_USDA=11.765
NC_035083.1	25649509	.	C	T	.	.	MAF_INRAE=46.835;MAF_USDA=26.471
NC_035083.1	25649527	.	A	C	.	.	MAF_INRAE=46.835;MAF_USDA=28.824
NC_035083.1	25649545	.	C	A	.	.	MAF_INRAE=46.203;MAF_USDA=27.083
NC_035083.1	25649663	.	G	T	.	.	MAF_INRAE=5.696;MAF_USDA=2.353
NC_035083.1	25649690	.	T	G	.	.	MAF_INRAE=5.696;MAF_USDA=21.176
NC_035083.1	25649704	.	C	A	.	.	MAF_INRAE=26.582;MAF_USDA=11.176
NC_035083.1	25649789	.	A	G	.	.	MAF_INRAE=46.203;MAF_USDA=25.882
NC_035083.1	25649857	.	A	C	.	.	MAF_USDA=2.459
NC_035083.1	25649989	.	T	A	.	.	MAF_INRAE=13.291;MAF_USDA=6.25
NC_035083.1	25650003	.	C	T	.	.	MAF_INRAE=21.519;MAF_USDA=17.059
NC_035083.1	25650009	.	C	T	.	.	MAF_INRAE=5.696;MAF_USDA=21.765
NC_035083.1	25650074	.	C	T	.	.	MAF_INRAE=5.0;MAF_USDA=3.529
NC_035083.1	25650305	.	A	G	.	.	MAF_INRAE=13.291;MAF_USDA=12.353
NC_035083.1	25650321	.	A	G	.	.	MAF_INRAE=13.291;MAF_USDA=12.353
NC_035083.1	25650325	.	A	G	.	.	MAF_INRAE=12.5;MAF_USDA=12.353
NC_035083.1	25650404	.	T	A	.	.	MAF_INRAE=46.835;MAF_USDA=25.882
NC_035083.1	25650410	.	G	A	.	.	MAF_INRAE=20.886;MAF_USDA=16.471
NC_035083.1	25650417	.	A	T	.	.	MAF_INRAE=5.696;MAF_USDA=2.353
NC_035083.1	25650482	.	T	G	.	.	MAF_INRAE=12.5;MAF_USDA=12.353
NC_035083.1	25650572	.	C	T	.	.	MAF_INRAE=48.101;MAF_USDA=26.471
NC_035083.1	25650575	.	T	C	.	.	MAF_INRAE=5.063
NC_035083.1	25650667	.	A	G	.	.	MAF_INRAE=18.987;MAF_USDA=12.941
NC_035083.1	25650747	.	G	A	.	.	MAF_INRAE=25.316;MAF_USDA=10.417
NC_035083.1	25650780	.	G	A	.	.	MAF_INRAE=48.101;MAF_USDA=31.25
NC_035083.1	25650962	.	T	A	.	.	MAF_INRAE=26.582;MAF_USDA=20.833
NC_035083.1	25650988	.	A	T	.	.	MAF_INRAE=13.291;MAF_USDA=8.333
NC_035083.1	25651027	.	C	A	.	.	MAF_INRAE=5.063;MAF_USDA=31.25
NC_035083.1	25651149	.	T	C	.	.	MAF_INRAE=20.253;MAF_USDA=6.024
NC_035083.1	25651150	.	A	T	.	.	MAF_INRAE=26.582;MAF_USDA=21.687
NC_035083.1	25651151	.	T	C	.	.	MAF_INRAE=5.063;MAF_USDA=13.253
NC_035083.1	25651282	.	A	T	.	.	MAF_USDA=1.724
NC_035083.1	25651335	.	A	T	.	.	MAF_USDA=16.379
NC_035083.1	25651388	.	T	A	.	.	MAF_INRAE=5.063;MAF_USDA=31.25
NC_035083.1	25651442	.	T	C	.	.	MAF_INRAE=13.291;MAF_USDA=8.333
NC_035083.1	25651560	.	A	T	.	.	MAF_INRAE=26.582;MAF_USDA=16.667
NC_035083.1	25651580	.	T	C	.	.	MAF_INRAE=46.835;MAF_USDA=33.333
NC_035083.1	25651647	.	T	A	.	.	MAF_INRAE=5.696;MAF_USDA=3.659
NC_035083.1	25651662	.	T	A	.	.	MAF_INRAE=5.696;MAF_USDA=2.586
NC_035083.1	25651680	.	T	A	.	.	MAF_INRAE=21.519;MAF_USDA=22.414
NC_035083.1	25651683	.	T	C	.	.	MAF_INRAE=13.333;MAF_USDA=16.379
NC_035083.1	25651687	.	T	A	.	.	MAF_INRAE=20.0;MAF_USDA=4.31
NC_035083.1	25651739	.	G	T	.	.	MAF_INRAE=34.177;MAF_USDA=29.167
NC_035083.1	25651877	.	A	T	.	.	MAF_INRAE=14.557;MAF_USDA=8.333
NC_035083.1	25651912	.	C	T	.	.	MAF_INRAE=46.203;MAF_USDA=31.25
NC_035083.1	25652008	.	T	A	.	.	MAF_USDA=4.167
NC_035083.1	25652048	.	T	G	.	.	MAF_INRAE=46.203;MAF_USDA=31.25
NC_035083.1	25652084	.	T	G	.	.	MAF_INRAE=5.063;MAF_USDA=31.25
NC_035083.1	25652123	.	C	G	.	.	MAF_USDA=4.167
NC_035083.1	25652161	.	C	T	.	.	MAF_INRAE=3.333
NC_035083.1	25652187	.	C	T	.	.	MAF_INRAE=3.333;MAF_USDA=31.25
NC_035083.1	25652244	.	A	G	.	.	MAF_INRAE=20.0;MAF_USDA=10.417
NC_035083.1	25652247	.	C	T	.	.	MAF_INRAE=3.333
NC_035083.1	25652248	.	G	A	.	.	MAF_INRAE=25.833
NC_035083.1	25652261	.	C	T	.	.	MAF_INRAE=33.333;MAF_USDA=39.583
NC_035083.1	25652357	.	G	A	.	.	MAF_USDA=2.174
NC_035083.1	25652846	.	T	C	.	.	MAF_INRAE=31.579;MAF_USDA=32.609
NC_035083.1	25652861	.	G	T	.	.	MAF_INRAE=5.063;MAF_USDA=31.25
NC_035083.1	25653086	.	C	A	.	.	MAF_USDA=4.167
NC_035083.1	25653131	.	G	T	.	.	MAF_INRAE=34.81;MAF_USDA=29.167
NC_035083.1	25653132	.	T	A	.	.	MAF_INRAE=32.5;MAF_USDA=29.167
NC_035083.1	25653145	.	A	G	.	.	MAF_INRAE=21.519;MAF_USDA=16.667
NC_035083.1	25653242	.	C	T	.	.	MAF_INRAE=11.667
NC_035083.1	25653499	.	C	T	.	.	MAF_INRAE=21.519;MAF_USDA=16.667
NC_035083.1	25653531	.	C	T	.	.	MAF_INRAE=21.519;MAF_USDA=16.667
NC_035083.1	25653548	.	C	T	.	.	MAF_INRAE=5.063;MAF_USDA=31.25
NC_035083.1	25653652	.	A	C	.	.	MAF_INRAE=13.291;MAF_USDA=8.333
NC_035083.1	25653689	.	C	T	.	.	MAF_INRAE=5.696;MAF_USDA=8.696
NC_035083.1	25653699	.	A	G	.	.	MAF_INRAE=13.291;MAF_USDA=8.333
NC_035083.1	25653844	.	T	G	.	.	MAF_INRAE=5.696;MAF_USDA=8.333
NC_035083.1	25653849	.	C	T	.	.	MAF_INRAE=5.063;MAF_USDA=31.25
NC_035083.1	25653867	.	C	T	.	.	MAF_INRAE=13.291;MAF_USDA=8.333
NC_035083.1	25653881	.	G	A	.	.	MAF_USDA=6.25
NC_035083.1	25653952	.	G	A	.	.	MAF_INRAE=5.063;MAF_USDA=31.25
NC_035083.1	25654016	.	A	G	.	.	MAF_INRAE=21.519;MAF_USDA=12.5
NC_035083.1	25654081	.	C	T	.	.	MAF_INRAE=5.063;MAF_USDA=31.25
NC_035083.1	25654135	.	T	G	.	.	MAF_INRAE=13.291;MAF_USDA=8.333
NC_035083.1	25654152	.	G	A	.	.	MAF_INRAE=34.81;MAF_USDA=31.25
NC_035083.1	25654286	.	A	G	.	.	MAF_INRAE=25.949;MAF_USDA=20.833
NC_035083.1	25654297	.	C	A	.	.	MAF_INRAE=10.526
NC_035083.1	25654398	.	G	T	.	.	MAF_INRAE=10.0;MAF_USDA=9.146
NC_035083.1	25654487	.	A	C	.	.	MAF_USDA=5.172
NC_035083.1	25654556	.	A	C	.	.	MAF_USDA=3.659
NC_035083.1	25654627	.	T	A	.	.	MAF_INRAE=5.063;MAF_USDA=2.083
NC_035083.1	25654633	.	G	A	.	.	MAF_INRAE=5.063;MAF_USDA=2.083
NC_035083.1	25654674	.	G	T	.	.	MAF_INRAE=34.81;MAF_USDA=31.25
NC_035083.1	25654826	.	C	G	.	.	MAF_INRAE=46.835;MAF_USDA=31.25
NC_035083.1	25654827	.	C	A	.	.	MAF_INRAE=48.333;MAF_USDA=31.25
NC_035083.1	25654904	.	T	C	.	.	MAF_INRAE=21.519;MAF_USDA=14.583
NC_035083.1	25654981	.	C	T	.	.	MAF_INRAE=10.0;MAF_USDA=4.167
NC_035083.1	25655063	.	G	A	.	.	MAF_INRAE=26.582;MAF_USDA=25.0
NC_035083.1	25655228	.	A	C	.	.	MAF_INRAE=20.253;MAF_USDA=6.024
NC_035083.1	25655232	.	T	G	.	.	MAF_INRAE=42.405;MAF_USDA=37.952
NC_035083.1	25655382	.	T	A	.	.	MAF_USDA=4.237
NC_035083.1	25655450	.	G	A	.	.	MAF_INRAE=5.063;MAF_USDA=13.095
NC_035083.1	25655451	.	C	A	.	.	MAF_INRAE=3.333;MAF_USDA=13.095
NC_035083.1	25655475	.	C	T	.	.	MAF_INRAE=5.696;MAF_USDA=8.333
NC_035083.1	25655477	.	A	G	.	.	MAF_INRAE=47.468;MAF_USDA=44.578
NC_035083.1	25655526	.	G	C	.	.	MAF_USDA=1.724
NC_035083.1	25655527	.	C	A	.	.	MAF_USDA=6.034
NC_035083.1	25655534	.	A	T	.	.	MAF_INRAE=25.949;MAF_USDA=20.833
NC_035083.1	25655614	.	G	C	.	.	MAF_USDA=39.13
NC_035083.1	25655753	.	T	G	.	.	MAF_INRAE=25.316;MAF_USDA=20.833
NC_035083.1	25655839	.	A	T	.	.	MAF_INRAE=46.203
NC_035083.1	25655867	.	A	C	.	.	MAF_INRAE=25.949;MAF_USDA=11.585
NC_035083.1	25655868	.	C	T	.	.	MAF_INRAE=30.833;MAF_USDA=12.195
NC_035083.1	25656114	.	C	G	.	.	MAF_INRAE=14.167
NC_035083.1	25656237	.	G	T	.	.	MAF_INRAE=25.949;MAF_USDA=16.667
NC_035083.1	25656239	.	A	T	.	.	MAF_INRAE=31.667
NC_035083.1	25656240	.	T	A	.	.	MAF_INRAE=35.443
NC_035083.1	25656308	.	C	T	.	.	MAF_INRAE=48.101;MAF_USDA=37.5
NC_035083.1	25656451	.	T	A	.	.	MAF_INRAE=13.291;MAF_USDA=8.333
NC_035083.1	25656507	.	T	A	.	.	MAF_INRAE=10.0;MAF_USDA=9.146
NC_035083.1	25656557	.	C	T	.	.	MAF_INRAE=13.291;MAF_USDA=8.333
NC_035083.1	25656675	.	T	G	.	.	MAF_USDA=15.517
NC_035083.1	25656827	.	A	T	.	.	MAF_USDA=6.25
NC_035083.1	25656943	.	C	T	.	.	MAF_USDA=18.103
NC_035083.1	25657150	.	G	A	.	.	MAF_INRAE=11.667
NC_035083.1	25657197	.	G	T	.	.	MAF_INRAE=25.949;MAF_USDA=20.833
NC_035083.1	25657243	.	T	G	.	.	MAF_INRAE=20.253;MAF_USDA=12.5
NC_035083.1	25657249	.	T	A	.	.	MAF_INRAE=18.333;MAF_USDA=12.5
NC_035083.1	25657409	.	G	C	.	.	MAF_INRAE=25.949;MAF_USDA=20.833
NC_035083.1	25657651	.	A	C	.	.	MAF_USDA=5.085
NC_035083.1	25657700	.	G	A	.	.	MAF_INRAE=33.544;MAF_USDA=29.167
NC_035083.1	25657760	.	A	G	.	.	MAF_USDA=2.5
NC_035083.1	25657850	.	T	C	.	.	MAF_INRAE=5.696;MAF_USDA=2.083
NC_035083.1	25657935	.	G	T	.	.	MAF_INRAE=26.582;MAF_USDA=11.585
NC_035083.1	25657945	.	T	G	.	.	MAF_INRAE=20.253;MAF_USDA=6.098
NC_035083.1	25657959	.	C	T	.	.	MAF_USDA=4.31
NC_035083.1	25658114	.	C	T	.	.	MAF_INRAE=26.582;MAF_USDA=22.917
NC_035083.1	25658185	.	T	C	.	.	MAF_INRAE=25.949;MAF_USDA=20.833
NC_035083.1	25658239	.	G	A	.	.	MAF_INRAE=5.696;MAF_USDA=8.333
NC_035083.1	25658393	.	T	G	.	.	MAF_INRAE=26.582;MAF_USDA=20.833
NC_035083.1	25658394	.	T	A	.	.	MAF_INRAE=31.667;MAF_USDA=20.833
NC_035083.1	25658397	.	T	G	.	.	MAF_INRAE=31.667;MAF_USDA=20.833
NC_035083.1	25658492	.	G	A	.	.	MAF_INRAE=25.316;MAF_USDA=43.75
NC_035083.1	25658495	.	T	C	.	.	MAF_INRAE=4.167;MAF_USDA=8.333
NC_035083.1	25658496	.	A	T	.	.	MAF_INRAE=20.0;MAF_USDA=10.417
NC_035083.1	25658607	.	C	A	.	.	MAF_INRAE=11.667
NC_035083.1	25658645	.	C	T	.	.	MAF_INRAE=20.253;MAF_USDA=7.317
NC_035083.1	25658659	.	C	T	.	.	MAF_USDA=4.31
NC_035083.1	25658660	.	T	C	.	.	MAF_INRAE=20.253;MAF_USDA=6.098
NC_035083.1	25658688	.	A	G	.	.	MAF_USDA=2.439
NC_035083.1	25658766	.	A	C	.	.	MAF_INRAE=4.43;MAF_USDA=31.25
NC_035083.1	25658783	.	A	T	.	.	MAF_INRAE=20.253;MAF_USDA=12.5
NC_035083.1	25658791	.	C	T	.	.	MAF_INRAE=49.367;MAF_USDA=35.417
NC_035083.1	25658794	.	T	A	.	.	MAF_INRAE=31.667;MAF_USDA=20.833
NC_035083.1	25658830	.	A	G	.	.	MAF_USDA=2.083
NC_035083.1	25658924	.	A	C	.	.	MAF_INRAE=48.734;MAF_USDA=37.5
NC_035083.1	25658929	.	T	G	.	.	MAF_USDA=4.167
NC_035083.1	25659056	.	C	T	.	.	MAF_INRAE=26.582;MAF_USDA=20.833
NC_035083.1	25659067	.	C	T	.	.	MAF_INRAE=10.0;MAF_USDA=4.167
NC_035083.1	25659185	.	A	G	.	.	MAF_INRAE=21.519;MAF_USDA=16.667
NC_035083.1	25659369	.	G	T	.	.	MAF_INRAE=20.253;MAF_USDA=10.417
NC_035083.1	25659451	.	G	A	.	.	MAF_USDA=6.25
NC_035083.1	25659492	.	A	T	.	.	MAF_INRAE=5.063;MAF_USDA=31.25
NC_035083.1	25659547	.	A	T	.	.	MAF_INRAE=20.253;MAF_USDA=10.417
NC_035083.1	25659799	.	G	A	.	.	MAF_INRAE=25.949;MAF_USDA=20.833
NC_035083.1	25659831	.	T	C	.	.	MAF_INRAE=34.81;MAF_USDA=29.167
NC_035083.1	25659840	.	G	A	.	.	MAF_INRAE=10.0;MAF_USDA=4.167
NC_035083.1	25659893	.	A	C	.	.	MAF_INRAE=13.291;MAF_USDA=8.333
NC_035083.1	25659906	.	A	C	.	.	MAF_INRAE=26.582;MAF_USDA=20.833
NC_035083.1	25660014	.	A	G	.	.	MAF_INRAE=26.582;MAF_USDA=20.833
NC_035083.1	25660064	.	A	G	.	.	MAF_INRAE=10.0;MAF_USDA=4.167
NC_035083.1	25660105	.	T	A	.	.	MAF_INRAE=13.291;MAF_USDA=6.25
NC_035083.1	25660122	.	T	C	.	.	MAF_INRAE=20.253;MAF_USDA=10.417
NC_035083.1	25660269	.	T	A	.	.	MAF_INRAE=5.063;MAF_USDA=31.25
NC_035083.1	25660369	.	A	C	.	.	MAF_USDA=4.167
NC_035083.1	25660452	.	G	A	.	.	MAF_INRAE=26.582;MAF_USDA=20.833
NC_035083.1	25660472	.	A	G	.	.	MAF_INRAE=20.253;MAF_USDA=10.417
NC_035083.1	25660515	.	G	T	.	.	MAF_INRAE=10.0;MAF_USDA=4.167
NC_035083.1	25660594	.	T	G	.	.	MAF_INRAE=13.924;MAF_USDA=8.333
NC_035083.1	25660683	.	G	T	.	.	MAF_INRAE=20.253;MAF_USDA=10.417
NC_035083.1	25660699	.	C	A	.	.	MAF_INRAE=13.291;MAF_USDA=8.333
NC_035083.1	25660730	.	G	A	.	.	MAF_INRAE=15.789;MAF_USDA=8.333
NC_035083.1	25660783	.	G	A	.	.	MAF_USDA=12.5
NC_035083.1	25661195	.	C	T	.	.	MAF_USDA=4.167
NC_035083.1	25661244	.	A	G	.	.	MAF_USDA=6.034
NC_035083.1	25661275	.	C	A	.	.	MAF_USDA=8.333
NC_035083.1	25661301	.	C	T	.	.	MAF_USDA=3.012
NC_035083.1	25661398	.	G	A	.	.	MAF_INRAE=10.0;MAF_USDA=4.167
NC_035083.1	25661433	.	C	T	.	.	MAF_INRAE=26.582;MAF_USDA=22.561
NC_035083.1	25661440	.	T	A	.	.	MAF_USDA=3.659
NC_035083.1	25661449	.	C	G	.	.	MAF_USDA=1.724
NC_035083.1	25661496	.	T	C	.	.	MAF_INRAE=25.949;MAF_USDA=20.732
NC_035083.1	25661607	.	G	A	.	.	MAF_INRAE=26.582;MAF_USDA=20.833
NC_035083.1	25661614	.	C	A	.	.	MAF_INRAE=26.582;MAF_USDA=16.667
NC_035083.1	25661617	.	A	G	.	.	MAF_INRAE=45.0;MAF_USDA=37.5
NC_035083.1	25661751	.	C	T	.	.	MAF_INRAE=5.696;MAF_USDA=8.333
NC_035083.1	25661760	.	A	C	.	.	MAF_INRAE=13.291;MAF_USDA=8.333
NC_035083.1	25661897	.	A	G	.	.	MAF_INRAE=31.667;MAF_USDA=22.917
NC_035083.1	25661975	.	C	A	.	.	MAF_INRAE=5.063;MAF_USDA=13.415
NC_035083.1	25661990	.	A	C	.	.	MAF_INRAE=21.519;MAF_USDA=21.341
NC_035083.1	25662018	.	G	T	.	.	MAF_INRAE=25.949;MAF_USDA=21.951
NC_035083.1	25662028	.	A	G	.	.	MAF_INRAE=48.734;MAF_USDA=44.512
NC_035083.1	25662048	.	T	C	.	.	MAF_INRAE=48.734;MAF_USDA=44.512
NC_035083.1	25662080	.	G	T	.	.	MAF_USDA=1.724
NC_035083.1	25662335	.	G	T	.	.	MAF_USDA=39.583
NC_035083.1	25662384	.	G	C	.	.	MAF_USDA=16.667
NC_035083.1	25662444	.	G	A	.	.	MAF_USDA=16.667
NC_035083.1	25662445	.	A	G	.	.	MAF_USDA=16.667
NC_035083.1	25668848	.	A	G	.	.	MAF_INRAE=7.895
NC_035083.1	25668861	.	G	A	.	.	MAF_USDA=8.333
NC_035083.1	25670369	.	T	C	.	.	MAF_USDA=14.583
NC_035083.1	25670503	.	C	T	.	.	MAF_USDA=4.545
NC_035083.1	25670538	.	A	T	.	.	MAF_INRAE=29.114;MAF_USDA=50.0
NC_035083.1	25670607	.	T	A	.	.	MAF_INRAE=5.063;MAF_USDA=31.25
NC_035083.1	25670611	.	A	T	.	.	MAF_INRAE=20.886;MAF_USDA=10.417
NC_035083.1	25670728	.	G	C	.	.	MAF_INRAE=13.291;MAF_USDA=8.333
NC_035083.1	25670773	.	G	A	.	.	MAF_INRAE=27.215;MAF_USDA=20.833
NC_035083.1	25670775	.	T	A	.	.	MAF_INRAE=32.911;MAF_USDA=29.167
NC_035083.1	25670849	.	T	A	.	.	MAF_INRAE=16.456;MAF_USDA=8.333
NC_035083.1	25670948	.	A	T	.	.	MAF_INRAE=10.526;MAF_USDA=20.833
NC_035083.1	25671063	.	C	T	.	.	MAF_INRAE=21.519;MAF_USDA=4.706
NC_035083.1	25671129	.	C	T	.	.	MAF_USDA=1.639
NC_035083.1	25671164	.	G	A	.	.	MAF_USDA=2.083
NC_035083.1	25671176	.	C	T	.	.	MAF_USDA=3.529
NC_035083.1	25671178	.	G	C	.	.	MAF_USDA=1.639
NC_035083.1	25671205	.	G	A	.	.	MAF_INRAE=26.582;MAF_USDA=20.588
NC_035083.1	25671235	.	G	A	.	.	MAF_INRAE=26.582;MAF_USDA=21.765
NC_035083.1	25671236	.	C	T	.	.	MAF_INRAE=20.253;MAF_USDA=10.0
NC_035083.1	25671241	.	C	T	.	.	MAF_INRAE=11.667
NC_035083.1	25671245	.	A	G	.	.	MAF_INRAE=26.582;MAF_USDA=21.176
NC_035083.1	25671253	.	A	T	.	.	MAF_INRAE=26.582;MAF_USDA=20.588
NC_035083.1	25671270	.	G	C	.	.	MAF_INRAE=21.519;MAF_USDA=18.824
NC_035083.1	25671331	.	T	C	.	.	MAF_INRAE=5.263;MAF_USDA=8.197
NC_035083.1	25671334	.	G	A	.	.	MAF_USDA=4.098
NC_035083.1	25671424	.	G	T	.	.	MAF_USDA=4.098
NC_035083.1	25671425	.	A	G	.	.	MAF_USDA=4.098
NC_035083.1	25671426	.	G	T	.	.	MAF_USDA=4.098
NC_035083.1	25671427	.	C	T	.	.	MAF_USDA=4.098
NC_035083.1	25671432	.	T	A	.	.	MAF_INRAE=5.0;MAF_USDA=2.941
NC_035083.1	25671439	.	T	G	.	.	MAF_USDA=2.941
NC_035083.1	25671445	.	C	T	.	.	MAF_INRAE=35.833;MAF_USDA=31.765
NC_035083.1	25671475	.	C	T	.	.	MAF_INRAE=5.063;MAF_USDA=2.459
NC_035083.1	25671509	.	C	A	.	.	MAF_USDA=2.459
NC_035083.1	25671606	.	T	A	.	.	MAF_USDA=1.639
NC_035083.1	25671654	.	T	G	.	.	MAF_INRAE=26.582;MAF_USDA=20.0
NC_035083.1	25671754	.	A	T	.	.	MAF_USDA=4.918
NC_035083.1	25671804	.	T	A	.	.	MAF_USDA=2.459
NC_035083.1	25671894	.	G	T	.	.	MAF_INRAE=46.835;MAF_USDA=27.647
NC_035083.1	25672002	.	C	T	.	.	MAF_INRAE=5.263
NC_035083.1	25672229	.	A	G	.	.	MAF_INRAE=5.696;MAF_USDA=5.294
NC_035083.1	25672252	.	C	T	.	.	MAF_INRAE=15.789
NC_035083.1	25672284	.	G	A	.	.	MAF_INRAE=26.582;MAF_USDA=20.588
NC_035083.1	25672287	.	G	C	.	.	MAF_INRAE=5.696;MAF_USDA=2.459
NC_035083.1	25672351	.	G	C	.	.	MAF_INRAE=5.263
NC_035083.1	25672356	.	C	T	.	.	MAF_INRAE=5.696
NC_035083.1	25672360	.	G	C	.	.	MAF_USDA=4.918
NC_035083.1	25672361	.	C	T	.	.	MAF_INRAE=26.582;MAF_USDA=19.412
NC_035083.1	25672381	.	C	T	.	.	MAF_USDA=1.639
NC_035083.1	25672385	.	C	T	.	.	MAF_INRAE=2.5
NC_035083.1	25672497	.	C	A	.	.	MAF_INRAE=5.063;MAF_USDA=11.765
NC_035083.1	25672635	.	G	T	.	.	MAF_USDA=4.918
NC_035083.1	25672764	.	A	G	.	.	MAF_INRAE=48.101;MAF_USDA=40.588
NC_035083.1	25672888	.	C	G	.	.	MAF_INRAE=20.253;MAF_USDA=4.706
NC_035083.1	25672937	.	G	A	.	.	MAF_INRAE=46.835;MAF_USDA=26.471
NC_035083.1	25673081	.	G	T	.	.	MAF_USDA=1.639
NC_035083.1	25673173	.	C	A	.	.	MAF_USDA=2.459
NC_035083.1	25673302	.	C	T	.	.	MAF_INRAE=48.734;MAF_USDA=40.588
NC_035083.1	25673341	.	C	T	.	.	MAF_INRAE=48.734;MAF_USDA=40.0
NC_035083.1	25673419	.	G	T	.	.	MAF_USDA=2.941
NC_035083.1	25673502	.	A	T	.	.	MAF_INRAE=15.789;MAF_USDA=2.353
NC_035083.1	25673563	.	G	A	.	.	MAF_USDA=2.542
NC_035083.1	25673722	.	C	A	.	.	MAF_USDA=4.167
NC_035083.1	25673741	.	G	A	.	.	MAF_USDA=3.279
NC_035083.1	25673769	.	A	C	.	.	MAF_INRAE=25.316;MAF_USDA=11.176
NC_035083.1	25673864	.	G	A	.	.	MAF_USDA=1.639
NC_035083.1	25673921	.	T	C	.	.	MAF_INRAE=11.667
NC_035083.1	25673932	.	C	A	.	.	MAF_INRAE=13.291;MAF_USDA=12.353
NC_035083.1	25674006	.	C	A	.	.	MAF_INRAE=20.253;MAF_USDA=4.706
NC_035083.1	25674020	.	T	G	.	.	MAF_INRAE=10.0
NC_035083.1	25674104	.	G	A	.	.	MAF_INRAE=10.0;MAF_USDA=6.471
NC_035083.1	25674111	.	C	T	.	.	MAF_USDA=9.016
NC_035083.1	25674135	.	G	T	.	.	MAF_INRAE=46.835;MAF_USDA=31.25
NC_035083.1	25674269	.	C	T	.	.	MAF_INRAE=5.063;MAF_USDA=11.765
NC_035083.1	25674272	.	A	G	.	.	MAF_USDA=3.529
NC_035083.1	25674339	.	T	G	.	.	MAF_USDA=1.639
NC_035083.1	25674341	.	T	G	.	.	MAF_INRAE=5.063;MAF_USDA=11.176
NC_035083.1	25674348	.	G	A	.	.	MAF_USDA=12.941
NC_035083.1	25674381	.	C	T	.	.	MAF_USDA=1.639
NC_035083.1	25674406	.	G	A	.	.	MAF_INRAE=5.0;MAF_USDA=3.529
NC_035083.1	25674547	.	A	T	.	.	MAF_INRAE=13.291;MAF_USDA=12.651
NC_035083.1	25674575	.	G	T	.	.	MAF_INRAE=20.253;MAF_USDA=8.824
NC_035083.1	25674576	.	G	T	.	.	MAF_INRAE=18.333;MAF_USDA=9.412
NC_035083.1	25674577	.	C	T	.	.	MAF_INRAE=20.253;MAF_USDA=4.706
NC_035083.1	25674683	.	T	A	.	.	MAF_INRAE=46.835;MAF_USDA=25.294
NC_035083.1	25674713	.	C	T	.	.	MAF_USDA=6.25
NC_035083.1	25674761	.	C	T	.	.	MAF_INRAE=26.582;MAF_USDA=20.588
NC_035083.1	25674803	.	G	A	.	.	MAF_USDA=4.918
NC_035083.1	25674821	.	C	A	.	.	MAF_INRAE=4.43;MAF_USDA=11.765
NC_035083.1	25674840	.	A	C	.	.	MAF_INRAE=13.924;MAF_USDA=12.941
NC_035083.1	25674843	.	T	A	.	.	MAF_INRAE=45.833;MAF_USDA=41.176
NC_035083.1	25674859	.	C	T	.	.	MAF_USDA=1.639
NC_035083.1	25674897	.	G	A	.	.	MAF_USDA=5.738
NC_035083.1	25674924	.	G	A	.	.	MAF_INRAE=5.263;MAF_USDA=6.557
NC_035083.1	25675018	.	C	T	.	.	MAF_INRAE=5.063;MAF_USDA=11.176
NC_035083.1	25675037	.	T	G	.	.	MAF_INRAE=48.101;MAF_USDA=41.176
NC_035083.1	25675065	.	A	G	.	.	MAF_INRAE=5.063;MAF_USDA=11.765
NC_035083.1	25675086	.	G	A	.	.	MAF_INRAE=5.063;MAF_USDA=11.765
NC_035083.1	25675122	.	A	T	.	.	MAF_INRAE=13.291;MAF_USDA=6.25
NC_035083.1	25675163	.	G	A	.	.	MAF_INRAE=20.253;MAF_USDA=4.706
NC_035083.1	25675274	.	G	A	.	.	MAF_INRAE=19.62;MAF_USDA=4.706
NC_035083.1	25675277	.	C	T	.	.	MAF_INRAE=5.696;MAF_USDA=3.529
NC_035083.1	25675329	.	G	A	.	.	MAF_USDA=5.882
NC_035083.1	25675340	.	T	C	.	.	MAF_USDA=7.377
NC_035083.1	25675346	.	A	G	.	.	MAF_USDA=7.377
NC_035083.1	25675348	.	A	T	.	.	MAF_USDA=6.557
NC_035083.1	25675354	.	G	A	.	.	MAF_USDA=6.557
NC_035083.1	25675358	.	C	T	.	.	MAF_USDA=7.377
NC_035083.1	25675433	.	C	T	.	.	MAF_INRAE=19.62;MAF_USDA=4.706
NC_035083.1	25675448	.	A	G	.	.	MAF_INRAE=27.215;MAF_USDA=23.529
NC_035083.1	25675568	.	C	T	.	.	MAF_USDA=3.279
NC_035083.1	25675569	.	G	A	.	.	MAF_USDA=3.279
NC_035083.1	25675619	.	C	T	.	.	MAF_INRAE=26.582;MAF_USDA=22.353
NC_035083.1	25675656	.	G	A	.	.	MAF_INRAE=46.835;MAF_USDA=24.118
NC_035083.1	25675666	.	G	T	.	.	MAF_INRAE=46.835;MAF_USDA=24.706
NC_035083.1	25675682	.	C	T	.	.	MAF_INRAE=26.582;MAF_USDA=20.588
NC_035083.1	25675764	.	G	A	.	.	MAF_USDA=4.098
NC_035083.1	25675790	.	C	A	.	.	MAF_INRAE=26.582;MAF_USDA=22.353
NC_035083.1	25675804	.	A	G	.	.	MAF_INRAE=21.053;MAF_USDA=4.118
NC_035083.1	25675827	.	A	G	.	.	MAF_USDA=20.833
NC_035083.1	25675899	.	A	T	.	.	MAF_USDA=8.197
NC_035083.1	25675907	.	C	G	.	.	MAF_USDA=8.197
NC_035083.1	25675926	.	C	T	.	.	MAF_USDA=9.836
NC_035083.1	25675927	.	A	G	.	.	MAF_USDA=9.836
NC_035083.1	25675940	.	C	T	.	.	MAF_USDA=11.475
NC_035083.1	25675949	.	G	A	.	.	MAF_USDA=10.656
NC_035083.1	25675957	.	C	A	.	.	MAF_USDA=11.475
NC_035083.1	25675960	.	A	G	.	.	MAF_USDA=12.295
NC_035083.1	25675964	.	C	G	.	.	MAF_USDA=12.295
NC_035083.1	25675979	.	C	T	.	.	MAF_INRAE=26.582;MAF_USDA=11.176
NC_035083.1	25675987	.	A	G	.	.	MAF_USDA=11.475
NC_035083.1	25676005	.	C	G	.	.	MAF_USDA=6.557
NC_035083.1	25676006	.	T	C	.	.	MAF_USDA=7.377
NC_035083.1	25676007	.	G	A	.	.	MAF_USDA=6.557
NC_035083.1	25676022	.	G	C	.	.	MAF_USDA=4.918
NC_035083.1	25676029	.	T	C	.	.	MAF_USDA=5.738
NC_035083.1	25676197	.	C	A	.	.	MAF_USDA=4.167
NC_035083.1	25676216	.	C	G	.	.	MAF_INRAE=13.291;MAF_USDA=11.765
NC_035083.1	25676257	.	A	T	.	.	MAF_INRAE=20.253;MAF_USDA=4.706
NC_035083.1	25676323	.	C	A	.	.	MAF_INRAE=25.949;MAF_USDA=20.0
NC_035083.1	25676331	.	C	A	.	.	MAF_INRAE=20.253;MAF_USDA=4.706
NC_035083.1	25676362	.	G	A	.	.	MAF_USDA=1.639
NC_035083.1	25676463	.	T	G	.	.	MAF_INRAE=5.263;MAF_USDA=7.377
NC_035083.1	25676527	.	A	C	.	.	MAF_USDA=4.098
NC_035083.1	25676645	.	C	A	.	.	MAF_USDA=1.639
NC_035083.1	25676672	.	T	C	.	.	MAF_USDA=1.639
NC_035083.1	25676833	.	C	T	.	.	MAF_INRAE=46.835;MAF_USDA=25.294
NC_035083.1	25676871	.	G	A	.	.	MAF_USDA=2.941
NC_035083.1	25676906	.	G	T	.	.	MAF_INRAE=5.0;MAF_USDA=3.279
NC_035083.1	25676982	.	C	T	.	.	MAF_USDA=1.639
NC_035083.1	25677059	.	G	T	.	.	MAF_INRAE=9.167;MAF_USDA=21.765
NC_035083.1	25677205	.	C	T	.	.	MAF_INRAE=46.203
NC_035083.1	25677206	.	A	T	.	.	MAF_USDA=4.167
NC_035083.1	25677269	.	C	T	.	.	MAF_INRAE=5.063;MAF_USDA=11.765
NC_035083.1	25677319	.	C	T	.	.	MAF_INRAE=46.835;MAF_USDA=25.294
NC_035083.1	25677328	.	C	T	.	.	MAF_INRAE=15.789;MAF_USDA=6.25
NC_035083.1	25677411	.	C	A	.	.	MAF_INRAE=20.253;MAF_USDA=5.294
NC_035083.1	25677453	.	G	A	.	.	MAF_INRAE=5.696;MAF_USDA=5.294
NC_035083.1	25677511	.	C	T	.	.	MAF_INRAE=5.063;MAF_USDA=18.824
NC_035083.1	25677670	.	G	A	.	.	MAF_INRAE=5.696
NC_035083.1	25677712	.	T	G	.	.	MAF_INRAE=4.167
NC_035083.1	25677716	.	C	A	.	.	MAF_INRAE=4.167
NC_035083.1	25677792	.	G	T	.	.	MAF_INRAE=31.013;MAF_USDA=12.353
NC_035083.1	25677815	.	C	T	.	.	MAF_INRAE=5.263;MAF_USDA=7.377
NC_035083.1	25677845	.	T	G	.	.	MAF_USDA=12.5
NC_035083.1	25677858	.	T	C	.	.	MAF_USDA=4.098
NC_035083.1	25677971	.	T	G	.	.	MAF_INRAE=21.519;MAF_USDA=20.0
NC_035083.1	25677981	.	G	A	.	.	MAF_INRAE=15.789;MAF_USDA=6.25
NC_035083.1	25678043	.	A	G	.	.	MAF_INRAE=46.835;MAF_USDA=25.294
NC_035083.1	25678065	.	A	C	.	.	MAF_INRAE=46.835;MAF_USDA=24.706
NC_035083.1	25678086	.	A	C	.	.	MAF_USDA=4.918
NC_035083.1	25678133	.	T	C	.	.	MAF_INRAE=26.582;MAF_USDA=10.0
NC_035083.1	25678146	.	C	A	.	.	MAF_USDA=3.529
NC_035083.1	25678167	.	G	A	.	.	MAF_INRAE=5.063;MAF_USDA=11.176
NC_035083.1	25678169	.	G	A	.	.	MAF_INRAE=3.333;MAF_USDA=11.176
NC_035083.1	25678174	.	A	G	.	.	MAF_USDA=1.639
NC_035083.1	25678180	.	A	G	.	.	MAF_INRAE=10.0;MAF_USDA=5.882
NC_035083.1	25678194	.	G	A	.	.	MAF_USDA=4.167
NC_035083.1	25678201	.	G	A	.	.	MAF_USDA=2.459
NC_035083.1	25678233	.	G	T	.	.	MAF_INRAE=9.167;MAF_USDA=20.833
NC_035083.1	25678292	.	A	G	.	.	MAF_INRAE=20.253;MAF_USDA=4.118
NC_035083.1	25678318	.	A	T	.	.	MAF_INRAE=46.203;MAF_USDA=25.882
NC_035083.1	25678326	.	A	G	.	.	MAF_INRAE=48.734;MAF_USDA=41.176
NC_035083.1	25678327	.	T	C	.	.	MAF_INRAE=31.667;MAF_USDA=21.176
NC_035083.1	25678332	.	G	C	.	.	MAF_INRAE=5.696;MAF_USDA=5.294
NC_035083.1	25678434	.	G	A	.	.	MAF_USDA=4.167
NC_035083.1	25678683	.	T	A	.	.	MAF_USDA=2.459
NC_035083.1	25678684	.	T	A	.	.	MAF_USDA=2.459
NC_035083.1	25678696	.	A	G	.	.	MAF_INRAE=25.833;MAF_USDA=2.459
NC_035083.1	25678759	.	C	T	.	.	MAF_INRAE=5.696;MAF_USDA=4.118
NC_035083.1	25678800	.	A	G	.	.	MAF_INRAE=20.253;MAF_USDA=4.706
NC_035083.1	25678808	.	T	C	.	.	MAF_USDA=2.941
NC_035083.1	25678956	.	T	C	.	.	MAF_INRAE=5.063;MAF_USDA=11.176
NC_035083.1	25678968	.	G	A	.	.	MAF_INRAE=31.646;MAF_USDA=36.471
NC_035083.1	25679027	.	T	A	.	.	MAF_USDA=4.098
NC_035083.1	25679071	.	C	A	.	.	MAF_INRAE=26.582;MAF_USDA=18.824
NC_035083.1	25679072	.	A	C	.	.	MAF_INRAE=34.81;MAF_USDA=48.824
NC_035083.1	25679076	.	A	C	.	.	MAF_USDA=4.098
NC_035083.1	25679079	.	T	C	.	.	MAF_INRAE=34.81;MAF_USDA=46.471
NC_035083.1	25679080	.	T	G	.	.	MAF_INRAE=31.667;MAF_USDA=27.059
NC_035083.1	25679217	.	G	A	.	.	MAF_INRAE=33.544;MAF_USDA=17.059
NC_035083.1	25679219	.	T	C	.	.	MAF_USDA=2.941
NC_035083.1	25679304	.	G	A	.	.	MAF_USDA=2.459
NC_035083.1	25679362	.	A	G	.	.	MAF_INRAE=26.582;MAF_USDA=20.0
NC_035083.1	25679393	.	C	A	.	.	MAF_USDA=4.918
NC_035083.1	25679477	.	T	C	.	.	MAF_USDA=4.098
NC_035083.1	25679530	.	T	G	.	.	MAF_USDA=3.279
NC_035083.1	25679588	.	A	C	.	.	MAF_INRAE=10.0;MAF_USDA=20.0
NC_035083.1	25679785	.	G	T	.	.	MAF_USDA=4.167
NC_035083.1	25680001	.	G	T	.	.	MAF_INRAE=11.667;MAF_USDA=22.917
NC_035083.1	25680224	.	G	T	.	.	MAF_INRAE=26.582;MAF_USDA=20.0
NC_035083.1	25680302	.	T	G	.	.	MAF_INRAE=11.667
NC_035083.1	25680308	.	T	G	.	.	MAF_INRAE=33.544;MAF_USDA=12.5
NC_035083.1	25680334	.	T	A	.	.	MAF_USDA=1.639
NC_035083.1	25680339	.	C	T	.	.	MAF_INRAE=26.582;MAF_USDA=20.588
NC_035083.1	25680448	.	G	A	.	.	MAF_USDA=4.918
NC_035083.1	25680505	.	C	A	.	.	MAF_INRAE=26.582;MAF_USDA=20.0
NC_035083.1	25680533	.	T	G	.	.	MAF_INRAE=34.177;MAF_USDA=47.059
NC_035083.1	25680568	.	A	C	.	.	MAF_USDA=4.098
NC_035083.1	25680599	.	C	T	.	.	MAF_USDA=1.639
NC_035083.1	25680629	.	T	A	.	.	MAF_USDA=47.647
NC_035083.1	25680693	.	C	T	.	.	MAF_USDA=2.459
NC_035083.1	25680697	.	A	G	.	.	MAF_INRAE=5.063;MAF_USDA=11.765
NC_035083.1	25680791	.	G	T	.	.	MAF_USDA=2.459
NC_035083.1	25680904	.	T	C	.	.	MAF_INRAE=32.278;MAF_USDA=20.833
NC_035083.1	25680983	.	C	T	.	.	MAF_INRAE=32.278;MAF_USDA=22.024
NC_035083.1	25681060	.	G	A	.	.	MAF_INRAE=29.114;MAF_USDA=44.118
NC_035083.1	25681064	.	G	T	.	.	MAF_USDA=4.918
NC_035083.1	25681070	.	C	A	.	.	MAF_INRAE=4.43;MAF_USDA=11.765
NC_035083.1	25681083	.	G	A	.	.	MAF_INRAE=20.253;MAF_USDA=4.706
NC_035083.1	25681163	.	G	A	.	.	MAF_INRAE=32.278;MAF_USDA=22.353
NC_035083.1	25681208	.	G	T	.	.	MAF_USDA=4.098
NC_035083.1	25681212	.	A	T	.	.	MAF_USDA=2.459
NC_035083.1	25681257	.	G	A	.	.	MAF_INRAE=15.789;MAF_USDA=6.25
NC_035083.1	25681258	.	C	A	.	.	MAF_USDA=6.25
NC_035083.1	25681260	.	G	T	.	.	MAF_INRAE=12.5;MAF_USDA=6.25
NC_035083.1	25681339	.	T	C	.	.	MAF_INRAE=25.949;MAF_USDA=11.176
NC_035083.1	25681357	.	A	G	.	.	MAF_INRAE=5.696;MAF_USDA=12.353
NC_035083.1	25681459	.	T	G	.	.	MAF_USDA=4.118
NC_035083.1	25681474	.	T	C	.	.	MAF_USDA=1.639
NC_035083.1	25681477	.	C	T	.	.	MAF_USDA=15.574
NC_035083.1	25681514	.	T	C	.	.	MAF_USDA=3.279
NC_035083.1	25681601	.	G	C	.	.	MAF_INRAE=32.278;MAF_USDA=21.176
NC_035083.1	25681626	.	A	C	.	.	MAF_INRAE=33.544;MAF_USDA=17.647
NC_035083.1	25681708	.	A	C	.	.	MAF_USDA=13.529
NC_035083.1	25681821	.	T	A	.	.	MAF_USDA=1.695
NC_035083.1	25681825	.	C	T	.	.	MAF_USDA=14.407
NC_035083.1	25685781	.	G	T	.	.	MAF_INRAE=4.43;MAF_USDA=11.176
NC_035083.1	25685805	.	A	G	.	.	MAF_USDA=1.639
NC_035083.1	25685809	.	C	T	.	.	MAF_USDA=1.639
NC_035083.1	25685857	.	T	C	.	.	MAF_INRAE=32.278;MAF_USDA=24.118
NC_035083.1	25685878	.	C	T	.	.	MAF_INRAE=5.696
NC_035083.1	25686000	.	C	T	.	.	MAF_INRAE=5.0;MAF_USDA=3.279
NC_035083.1	25686004	.	A	G	.	.	MAF_INRAE=33.544;MAF_USDA=16.471
NC_035083.1	25686005	.	C	T	.	.	MAF_INRAE=13.291;MAF_USDA=6.25
NC_035083.1	25686078	.	G	C	.	.	MAF_INRAE=32.278;MAF_USDA=20.588
NC_035083.1	25686088	.	C	T	.	.	MAF_INRAE=5.063;MAF_USDA=11.765
NC_035083.1	25686125	.	G	T	.	.	MAF_INRAE=37.342;MAF_USDA=32.353
NC_035083.1	25686206	.	C	A	.	.	MAF_INRAE=33.544;MAF_USDA=6.471
NC_035083.1	25686212	.	G	A	.	.	MAF_INRAE=28.481;MAF_USDA=25.294
NC_035083.1	25686306	.	G	A	.	.	MAF_INRAE=32.278;MAF_USDA=21.765
NC_035083.1	25686577	.	G	A	.	.	MAF_INRAE=33.544;MAF_USDA=8.824
NC_035083.1	25686578	.	C	A	.	.	MAF_USDA=3.279
NC_035083.1	25686661	.	C	G	.	.	MAF_USDA=1.639
NC_035083.1	25686730	.	A	T	.	.	MAF_USDA=1.639
NC_035083.1	25686837	.	A	G	.	.	MAF_INRAE=10.0;MAF_USDA=5.882
NC_035083.1	25686841	.	A	T	.	.	MAF_INRAE=20.253;MAF_USDA=4.706
NC_035083.1	25686847	.	A	C	.	.	MAF_INRAE=13.291;MAF_USDA=6.25
NC_035083.1	25686866	.	G	A	.	.	MAF_INRAE=20.253;MAF_USDA=10.0
NC_035083.1	25687035	.	A	G	.	.	MAF_USDA=4.098
NC_035083.1	25687060	.	T	C	.	.	MAF_INRAE=31.646;MAF_USDA=21.176
NC_035083.1	25687134	.	C	A	.	.	MAF_USDA=4.167
NC_035083.1	25687144	.	C	A	.	.	MAF_INRAE=20.253;MAF_USDA=6.25
NC_035083.1	25687167	.	G	T	.	.	MAF_INRAE=19.62;MAF_USDA=10.0
NC_035083.1	25687172	.	T	G	.	.	MAF_INRAE=31.646;MAF_USDA=20.588
NC_035083.1	25687185	.	C	T	.	.	MAF_INRAE=32.278;MAF_USDA=20.588
NC_035083.1	25687304	.	G	A	.	.	MAF_INRAE=32.278;MAF_USDA=21.176
NC_035083.1	25687373	.	A	C	.	.	MAF_INRAE=32.278;MAF_USDA=20.588
NC_035083.1	25687389	.	C	A	.	.	MAF_INRAE=15.789;MAF_USDA=6.25
NC_035083.1	25687483	.	A	G	.	.	MAF_INRAE=32.278;MAF_USDA=21.176
NC_035083.1	25687524	.	T	A	.	.	MAF_INRAE=32.278;MAF_USDA=20.0
NC_035083.1	25687632	.	A	T	.	.	MAF_INRAE=20.253;MAF_USDA=4.706
NC_035083.1	25687693	.	C	T	.	.	MAF_INRAE=5.063;MAF_USDA=11.765
NC_035083.1	25687895	.	C	A	.	.	MAF_USDA=2.083
NC_035083.1	25687937	.	C	T	.	.	MAF_USDA=11.765
NC_035083.1	25688042	.	A	G	.	.	MAF_USDA=4.118
NC_035083.1	25688053	.	C	T	.	.	MAF_INRAE=32.278;MAF_USDA=20.588
NC_035083.1	25688174	.	G	A	.	.	MAF_USDA=2.941
NC_035083.1	25688250	.	A	T	.	.	MAF_INRAE=32.911;MAF_USDA=21.176
NC_035083.1	25688263	.	G	T	.	.	MAF_INRAE=21.519;MAF_USDA=15.294
NC_035083.1	25688378	.	A	C	.	.	MAF_INRAE=33.544;MAF_USDA=13.529
NC_035083.1	25688443	.	G	A	.	.	MAF_USDA=1.639
NC_035083.1	25688542	.	G	A	.	.	MAF_INRAE=31.646;MAF_USDA=20.588
NC_035083.1	25688664	.	G	A	.	.	MAF_INRAE=12.025;MAF_USDA=17.647
NC_035083.1	25688702	.	G	T	.	.	MAF_INRAE=5.0;MAF_USDA=3.279
NC_035083.1	25688766	.	G	A	.	.	MAF_INRAE=12.658;MAF_USDA=6.25
NC_035083.1	25689217	.	A	T	.	.	MAF_USDA=18.75
NC_035083.1	25689292	.	G	A	.	.	MAF_INRAE=2.5;MAF_USDA=11.765
NC_035083.1	25689394	.	T	G	.	.	MAF_USDA=13.529
NC_035083.1	25689404	.	G	A	.	.	MAF_USDA=2.353
NC_035083.1	25689459	.	C	G	.	.	MAF_INRAE=32.278;MAF_USDA=32.353
NC_035083.1	25689603	.	C	T	.	.	MAF_INRAE=33.544;MAF_USDA=33.529
NC_035083.1	25689634	.	G	T	.	.	MAF_INRAE=2.5
NC_035083.1	25689715	.	C	T	.	.	MAF_INRAE=9.167;MAF_USDA=3.279
NC_035083.1	25689733	.	A	C	.	.	MAF_INRAE=9.167;MAF_USDA=1.639
NC_035083.1	25689751	.	C	T	.	.	MAF_INRAE=31.667;MAF_USDA=20.588
NC_035083.1	25689786	.	A	T	.	.	MAF_INRAE=32.278;MAF_USDA=21.176
NC_035083.1	25689795	.	G	T	.	.	MAF_USDA=12.353
NC_035083.1	25689798	.	G	A	.	.	MAF_USDA=1.639
NC_035083.1	25689833	.	C	A	.	.	MAF_INRAE=32.278;MAF_USDA=20.588
NC_035083.1	25690021	.	G	A	.	.	MAF_USDA=4.098
NC_035083.1	25690059	.	G	A	.	.	MAF_INRAE=10.0;MAF_USDA=4.706
NC_035083.1	25690065	.	C	T	.	.	MAF_INRAE=5.263;MAF_USDA=6.557
NC_035083.1	25690088	.	A	C	.	.	MAF_INRAE=32.278;MAF_USDA=22.024
NC_035083.1	25690157	.	C	T	.	.	MAF_INRAE=5.263;MAF_USDA=8.333
NC_035083.1	25690211	.	C	G	.	.	MAF_INRAE=35.833;MAF_USDA=20.833
NC_035083.1	25690213	.	T	G	.	.	MAF_INRAE=35.833;MAF_USDA=20.833
NC_035083.1	25690348	.	G	A	.	.	MAF_INRAE=10.0;MAF_USDA=5.422
NC_035083.1	25690355	.	C	T	.	.	MAF_INRAE=22.152;MAF_USDA=14.583
NC_035083.1	25690414	.	G	A	.	.	MAF_USDA=3.333
NC_035083.1	25690512	.	C	G	.	.	MAF_INRAE=32.278;MAF_USDA=20.833
NC_035083.1	25690514	.	T	C	.	.	MAF_USDA=12.5
NC_035083.1	25690526	.	T	C	.	.	MAF_USDA=12.5
NC_035083.1	25690619	.	C	T	.	.	MAF_INRAE=21.053;MAF_USDA=20.238
NC_035083.1	25690675	.	G	C	.	.	MAF_INRAE=21.053
NC_035083.1	25690678	.	C	T	.	.	MAF_USDA=22.917
NC_035083.1	25690693	.	C	G	.	.	MAF_USDA=2.459
NC_035083.1	25690818	.	C	T	.	.	MAF_USDA=10.87
NC_035083.1	25690974	.	G	A	.	.	MAF_USDA=23.913
NC_035083.1	25690987	.	T	C	.	.	MAF_USDA=4.348
NC_035083.1	25691803	.	T	A	.	.	MAF_INRAE=26.582;MAF_USDA=11.176
NC_035083.1	25691879	.	G	C	.	.	MAF_INRAE=12.658;MAF_USDA=17.647
NC_035083.1	25691885	.	G	T	.	.	MAF_INRAE=12.658;MAF_USDA=17.647
NC_035083.1	25691887	.	C	T	.	.	MAF_INRAE=13.333;MAF_USDA=17.647
NC_035083.1	25692063	.	C	T	.	.	MAF_INRAE=21.519;MAF_USDA=15.882
NC_035083.1	25692170	.	G	A	.	.	MAF_INRAE=20.253
NC_035083.1	25692290	.	G	C	.	.	MAF_INRAE=13.291;MAF_USDA=8.824
NC_035083.1	25692493	.	C	T	.	.	MAF_USDA=2.459
NC_035083.1	25692557	.	G	T	.	.	MAF_INRAE=26.582;MAF_USDA=11.31
NC_035083.1	25692629	.	T	G	.	.	MAF_USDA=4.118
NC_035083.1	25692650	.	A	G	.	.	MAF_USDA=4.098
NC_035083.1	25692734	.	G	T	.	.	MAF_USDA=3.279
NC_035083.1	25692791	.	C	G	.	.	MAF_INRAE=31.646;MAF_USDA=13.69
NC_035083.1	25692796	.	G	T	.	.	MAF_USDA=20.833
NC_035083.1	25692798	.	T	C	.	.	MAF_USDA=12.5
NC_035083.1	25692848	.	A	C	.	.	MAF_USDA=2.459
NC_035083.1	25692895	.	G	T	.	.	MAF_INRAE=13.291;MAF_USDA=6.25
NC_035083.1	25692932	.	T	A	.	.	MAF_INRAE=20.0
NC_035083.1	25692940	.	G	T	.	.	MAF_USDA=4.918
NC_035083.1	25692953	.	T	A	.	.	MAF_USDA=1.639
NC_035083.1	25692987	.	G	C	.	.	MAF_INRAE=13.291;MAF_USDA=8.824
NC_035083.1	25693037	.	G	T	.	.	MAF_INRAE=19.62;MAF_USDA=4.706
NC_035083.1	25693104	.	C	T	.	.	MAF_INRAE=32.278;MAF_USDA=21.176
NC_035083.1	25693120	.	A	G	.	.	MAF_USDA=11.765
NC_035083.1	25693219	.	G	A	.	.	MAF_USDA=2.941
NC_035083.1	25693261	.	A	C	.	.	MAF_INRAE=32.278;MAF_USDA=19.412
NC_035083.1	25693296	.	A	C	.	.	MAF_INRAE=32.278;MAF_USDA=20.0
NC_035083.1	25693299	.	C	G	.	.	MAF_USDA=9.836
NC_035083.1	25693316	.	A	T	.	.	MAF_INRAE=32.278;MAF_USDA=20.0
NC_035083.1	25693351	.	A	C	.	.	MAF_USDA=11.765
NC_035083.1	25693378	.	C	T	.	.	MAF_USDA=1.639
NC_035083.1	25693393	.	T	C	.	.	MAF_USDA=12.353
NC_035083.1	25693408	.	C	T	.	.	MAF_USDA=3.279
NC_035083.1	25693470	.	G	A	.	.	MAF_USDA=25.0
NC_035083.1	25693523	.	C	T	.	.	MAF_INRAE=33.544;MAF_USDA=21.176
NC_035083.1	25693539	.	T	A	.	.	MAF_INRAE=12.025;MAF_USDA=8.824
NC_035083.1	25693608	.	C	A	.	.	MAF_INRAE=12.025;MAF_USDA=18.235
NC_035083.1	25693680	.	A	T	.	.	MAF_INRAE=10.0;MAF_USDA=5.882
NC_035083.1	25693715	.	C	T	.	.	MAF_INRAE=12.658;MAF_USDA=34.118
NC_035083.1	25693745	.	A	C	.	.	MAF_USDA=2.941
NC_035083.1	25693762	.	G	T	.	.	MAF_USDA=3.279
NC_035083.1	25693774	.	G	A	.	.	MAF_USDA=2.083
NC_035083.1	25693870	.	A	T	.	.	MAF_INRAE=32.911;MAF_USDA=21.176
NC_035083.1	25693887	.	T	A	.	.	MAF_USDA=15.294
NC_035083.1	25693888	.	T	G	.	.	MAF_USDA=15.294
NC_035083.1	25693925	.	G	T	.	.	MAF_INRAE=32.278;MAF_USDA=21.176
NC_035083.1	25693945	.	C	A	.	.	MAF_USDA=15.294
NC_035083.1	25693981	.	G	A	.	.	MAF_INRAE=20.253;MAF_USDA=10.588
NC_035083.1	25694031	.	T	C	.	.	MAF_INRAE=32.911;MAF_USDA=20.588
NC_035083.1	25694100	.	A	G	.	.	MAF_INRAE=26.582;MAF_USDA=10.714
NC_035083.1	25694111	.	C	A	.	.	MAF_INRAE=12.025;MAF_USDA=17.262
NC_035083.1	25694155	.	C	A	.	.	MAF_USDA=1.639
NC_035083.1	25694209	.	G	T	.	.	MAF_USDA=3.279
NC_035083.1	25694261	.	A	C	.	.	MAF_USDA=1.765
NC_035083.1	25694282	.	T	C	.	.	MAF_USDA=12.941
NC_035083.1	25694348	.	A	G	.	.	MAF_INRAE=32.278;MAF_USDA=20.588
NC_035083.1	25694367	.	A	G	.	.	MAF_INRAE=26.582;MAF_USDA=11.176
NC_035083.1	25694409	.	T	G	.	.	MAF_INRAE=31.646;MAF_USDA=20.588
NC_035083.1	25694424	.	A	G	.	.	MAF_USDA=1.176
NC_035083.1	25694441	.	C	T	.	.	MAF_USDA=1.639
NC_035083.1	25694468	.	C	A	.	.	MAF_INRAE=4.167
NC_035083.1	25694469	.	T	A	.	.	MAF_USDA=3.279
NC_035083.1	25694488	.	G	A	.	.	MAF_INRAE=25.833;MAF_USDA=1.639
NC_035083.1	25694593	.	T	G	.	.	MAF_INRAE=26.316;MAF_USDA=8.824
NC_035083.1	25694601	.	T	A	.	.	MAF_USDA=4.918
NC_035083.1	25694635	.	C	T	.	.	MAF_INRAE=29.167;MAF_USDA=15.882
NC_035083.1	25694710	.	C	A	.	.	MAF_INRAE=10.526;MAF_USDA=27.083
NC_035083.1	25694794	.	G	A	.	.	MAF_USDA=6.25
NC_035083.1	25695826	.	G	A	.	.	MAF_USDA=8.333
NC_035083.1	25695849	.	T	G	.	.	MAF_USDA=11.765
NC_035083.1	25695977	.	G	C	.	.	MAF_USDA=20.833
NC_035083.1	25695991	.	T	C	.	.	MAF_USDA=20.833
NC_035083.1	25696016	.	A	C	.	.	MAF_USDA=18.235
NC_035083.1	25696046	.	C	T	.	.	MAF_USDA=12.5
NC_035083.1	25696119	.	C	A	.	.	MAF_USDA=10.0
NC_035083.1	25696178	.	A	C	.	.	MAF_INRAE=15.789;MAF_USDA=2.353
NC_035083.1	25696179	.	A	T	.	.	MAF_INRAE=19.167;MAF_USDA=11.176
NC_035083.1	25696181	.	T	G	.	.	MAF_INRAE=25.833;MAF_USDA=14.118
NC_035083.1	25696186	.	G	T	.	.	MAF_INRAE=21.519
NC_035083.1	25696198	.	G	C	.	.	MAF_USDA=1.639
NC_035083.1	25696220	.	G	A	.	.	MAF_USDA=4.098
NC_035083.1	25696369	.	G	A	.	.	MAF_USDA=3.279
NC_035083.1	25696420	.	T	C	.	.	MAF_USDA=3.529
NC_035083.1	25696449	.	T	G	.	.	MAF_INRAE=32.911;MAF_USDA=30.0
NC_035083.1	25696458	.	G	T	.	.	MAF_INRAE=32.278;MAF_USDA=20.588
NC_035083.1	25696481	.	A	G	.	.	MAF_INRAE=32.278;MAF_USDA=21.765
NC_035083.1	25696501	.	G	T	.	.	MAF_INRAE=20.253;MAF_USDA=4.706
NC_035083.1	25696551	.	A	G	.	.	MAF_INRAE=32.278;MAF_USDA=20.588
NC_035083.1	25696628	.	A	G	.	.	MAF_INRAE=34.177;MAF_USDA=26.471
NC_035083.1	25696635	.	A	C	.	.	MAF_INRAE=32.278;MAF_USDA=21.176
NC_035083.1	25696644	.	A	G	.	.	MAF_USDA=11.765
NC_035083.1	25696692	.	G	T	.	.	MAF_USDA=2.542
NC_035083.1	25696754	.	G	T	.	.	MAF_USDA=6.79
NC_035083.1	25696755	.	G	T	.	.	MAF_USDA=30.247
NC_035083.1	25696803	.	C	T	.	.	MAF_INRAE=32.278;MAF_USDA=20.588
NC_035083.1	25696889	.	T	A	.	.	MAF_INRAE=31.646;MAF_USDA=19.412
NC_035083.1	25696894	.	A	T	.	.	MAF_INRAE=31.646;MAF_USDA=21.176
NC_035083.1	25696915	.	A	G	.	.	MAF_INRAE=5.063;MAF_USDA=11.765
NC_035083.1	25696933	.	G	A	.	.	MAF_USDA=2.941
NC_035083.1	25696950	.	C	T	.	.	MAF_INRAE=13.291;MAF_USDA=8.824
NC_035083.1	25696956	.	G	A	.	.	MAF_INRAE=31.646;MAF_USDA=33.529
NC_035083.1	25696999	.	C	G	.	.	MAF_USDA=6.25
NC_035083.1	25697045	.	A	G	.	.	MAF_INRAE=5.263;MAF_USDA=9.836
NC_035083.1	25697099	.	A	G	.	.	MAF_INRAE=32.278;MAF_USDA=21.176
NC_035083.1	25697107	.	A	G	.	.	MAF_USDA=1.639
NC_035083.1	25697171	.	A	C	.	.	MAF_INRAE=44.937;MAF_USDA=45.882
NC_035083.1	25697175	.	C	T	.	.	MAF_INRAE=18.333;MAF_USDA=15.882
NC_035083.1	25697265	.	A	T	.	.	MAF_USDA=13.115
NC_035083.1	25697446	.	C	T	.	.	MAF_USDA=1.639
NC_035083.1	25697603	.	A	C	.	.	MAF_INRAE=5.263;MAF_USDA=9.016
NC_035083.1	25697740	.	T	A	.	.	MAF_INRAE=10.0
NC_035083.1	25697928	.	T	A	.	.	MAF_USDA=2.459
NC_035083.1	25698001	.	A	G	.	.	MAF_USDA=3.279
NC_035083.1	25698129	.	T	C	.	.	MAF_USDA=16.471
NC_035083.1	25698137	.	G	A	.	.	MAF_INRAE=5.063;MAF_USDA=2.459
NC_035083.1	25698205	.	T	G	.	.	MAF_INRAE=31.646;MAF_USDA=21.176
NC_035083.1	25698245	.	A	G	.	.	MAF_USDA=9.836
NC_035083.1	25698248	.	C	T	.	.	MAF_INRAE=20.0;MAF_USDA=4.706
NC_035083.1	25698249	.	A	T	.	.	MAF_INRAE=20.0;MAF_USDA=4.706
NC_035083.1	25698299	.	G	A	.	.	MAF_INRAE=33.544;MAF_USDA=13.529
NC_035083.1	25698339	.	C	T	.	.	MAF_USDA=4.098
NC_035083.1	25698420	.	G	T	.	.	MAF_INRAE=25.949;MAF_USDA=16.667
NC_035083.1	25698458	.	T	A	.	.	MAF_USDA=4.098
NC_035083.1	25698483	.	T	G	.	.	MAF_INRAE=10.0;MAF_USDA=5.738
NC_035083.1	25698576	.	T	G	.	.	MAF_USDA=11.176
NC_035083.1	25698592	.	G	C	.	.	MAF_INRAE=13.291;MAF_USDA=8.824
NC_035083.1	25698692	.	A	C	.	.	MAF_INRAE=48.101;MAF_USDA=37.647
NC_035083.1	25698780	.	T	C	.	.	MAF_INRAE=19.62;MAF_USDA=4.706
NC_035083.1	25699127	.	T	G	.	.	MAF_INRAE=47.468;MAF_USDA=25.882
NC_035083.1	25699311	.	C	T	.	.	MAF_USDA=4.706
NC_035083.1	25699386	.	T	G	.	.	MAF_USDA=2.941
NC_035083.1	25699619	.	T	C	.	.	MAF_USDA=11.905
NC_035083.1	25699679	.	G	T	.	.	MAF_INRAE=46.203;MAF_USDA=25.882
NC_035083.1	25699680	.	C	G	.	.	MAF_USDA=6.25
NC_035083.1	25699787	.	A	T	.	.	MAF_USDA=1.765
NC_035083.1	25699788	.	T	G	.	.	MAF_USDA=12.353
NC_035083.1	25699868	.	A	C	.	.	MAF_USDA=2.5
NC_035083.1	25699912	.	G	C	.	.	MAF_USDA=1.639
NC_035083.1	25700025	.	G	A	.	.	MAF_INRAE=25.949;MAF_USDA=12.941
NC_035083.1	25700039	.	C	T	.	.	MAF_INRAE=48.101;MAF_USDA=25.294
NC_035083.1	25700140	.	T	A	.	.	MAF_INRAE=4.167
NC_035083.1	25700213	.	G	T	.	.	MAF_INRAE=33.333;MAF_USDA=25.294
NC_035083.1	25700648	.	T	C	.	.	MAF_USDA=8.333
NC_035083.1	25700697	.	C	T	.	.	MAF_USDA=6.25
NC_035083.1	25700819	.	G	A	.	.	MAF_USDA=1.765
NC_035083.1	25700950	.	T	C	.	.	MAF_INRAE=5.063;MAF_USDA=12.353
NC_035083.1	25701022	.	T	A	.	.	MAF_USDA=3.529
NC_035083.1	25701091	.	G	T	.	.	MAF_USDA=18.235
NC_035083.1	25701172	.	G	T	.	.	MAF_INRAE=15.789;MAF_USDA=6.25
NC_035083.1	25701185	.	A	C	.	.	MAF_INRAE=5.0;MAF_USDA=3.279
NC_035083.1	25701265	.	C	T	.	.	MAF_INRAE=46.203;MAF_USDA=45.294
NC_035083.1	25701379	.	T	A	.	.	MAF_USDA=3.571
NC_035083.1	25701418	.	T	A	.	.	MAF_INRAE=47.468;MAF_USDA=26.786
NC_035083.1	25701608	.	A	T	.	.	MAF_INRAE=19.62;MAF_USDA=10.0
NC_035083.1	25701633	.	T	G	.	.	MAF_INRAE=12.658;MAF_USDA=6.25
NC_035083.1	25701636	.	A	G	.	.	MAF_INRAE=25.949;MAF_USDA=5.294
NC_035083.1	25701699	.	G	T	.	.	MAF_USDA=4.098
NC_035083.1	25701746	.	T	C	.	.	MAF_USDA=11.765
NC_035083.1	25701833	.	C	T	.	.	MAF_USDA=1.639
NC_035083.1	25701839	.	A	G	.	.	MAF_INRAE=9.167;MAF_USDA=5.294
NC_035083.1	25701846	.	C	T	.	.	MAF_INRAE=9.167;MAF_USDA=5.882
NC_035083.1	25701858	.	T	C	.	.	MAF_INRAE=15.789
NC_035083.1	25701906	.	C	T	.	.	MAF_INRAE=13.291;MAF_USDA=6.25
NC_035083.1	25701932	.	A	G	.	.	MAF_INRAE=10.0;MAF_USDA=8.333
NC_035083.1	25701957	.	C	T	.	.	MAF_INRAE=5.263;MAF_USDA=6.557
NC_035083.1	25701966	.	A	G	.	.	MAF_INRAE=14.167
NC_035083.1	25702010	.	G	C	.	.	MAF_INRAE=48.101;MAF_USDA=25.882
NC_035083.1	25702020	.	T	G	.	.	MAF_INRAE=48.101;MAF_USDA=26.471
NC_035083.1	25702029	.	T	G	.	.	MAF_INRAE=47.468;MAF_USDA=45.294
NC_035083.1	25702221	.	G	A	.	.	MAF_INRAE=5.063;MAF_USDA=11.765
NC_035083.1	25702257	.	T	G	.	.	MAF_USDA=5.738
NC_035083.1	25702493	.	G	A	.	.	MAF_INRAE=15.789;MAF_USDA=6.25
NC_035083.1	25702569	.	T	A	.	.	MAF_USDA=1.639
NC_035083.1	25702572	.	G	A	.	.	MAF_INRAE=6.962;MAF_USDA=10.0
NC_035083.1	25702599	.	G	A	.	.	MAF_USDA=1.639
NC_035083.1	25702604	.	A	C	.	.	MAF_INRAE=25.316;MAF_USDA=11.176
NC_035083.1	25702611	.	C	T	.	.	MAF_INRAE=31.013;MAF_USDA=18.235
NC_035083.1	25702839	.	G	T	.	.	MAF_INRAE=39.241;MAF_USDA=22.353
NC_035083.1	25702926	.	T	A	.	.	MAF_USDA=2.941
NC_035083.1	25702961	.	C	T	.	.	MAF_INRAE=25.833;MAF_USDA=1.639
NC_035083.1	25703023	.	A	G	.	.	MAF_INRAE=36.709;MAF_USDA=32.941
NC_035083.1	25703157	.	G	A	.	.	MAF_USDA=1.639
NC_035083.1	25703158	.	C	G	.	.	MAF_USDA=1.639
NC_035083.1	25703228	.	T	C	.	.	MAF_USDA=2.459
NC_035083.1	25703290	.	G	C	.	.	MAF_INRAE=5.263;MAF_USDA=8.824
NC_035083.1	25703393	.	T	A	.	.	MAF_INRAE=32.278;MAF_USDA=30.0
NC_035083.1	25703394	.	A	T	.	.	MAF_USDA=4.167
NC_035083.1	25703670	.	G	A	.	.	MAF_INRAE=5.063;MAF_USDA=2.941
NC_035083.1	25703915	.	G	A	.	.	MAF_USDA=4.098
NC_035083.1	25704410	.	C	T	.	.	MAF_INRAE=6.962;MAF_USDA=10.0
NC_035083.1	25704750	.	C	T	.	.	MAF_USDA=4.098
NC_035083.1	25704753	.	T	C	.	.	MAF_USDA=2.459
NC_035083.1	25704828	.	T	A	.	.	MAF_USDA=4.918
NC_035083.1	25704860	.	A	C	.	.	MAF_INRAE=19.62;MAF_USDA=9.836
NC_035083.1	25704936	.	C	G	.	.	MAF_USDA=7.377
NC_035083.1	25704966	.	A	G	.	.	MAF_INRAE=5.696
NC_035083.1	25704981	.	G	T	.	.	MAF_USDA=2.5
NC_035083.1	25705066	.	A	T	.	.	MAF_USDA=8.235
NC_035083.1	25705123	.	G	A	.	.	MAF_USDA=3.279
NC_035083.1	25705136	.	G	T	.	.	MAF_USDA=2.459
NC_035083.1	25705158	.	C	T	.	.	MAF_USDA=3.279
NC_035083.1	25705165	.	T	A	.	.	MAF_USDA=2.459
NC_035083.1	25705222	.	A	G	.	.	MAF_INRAE=25.949;MAF_USDA=36.471
NC_035083.1	25705230	.	A	G	.	.	MAF_INRAE=5.696;MAF_USDA=4.167
NC_035083.1	25705241	.	A	C	.	.	MAF_USDA=27.083
NC_035083.1	25705561	.	A	G	.	.	MAF_USDA=1.639
NC_035083.1	25705714	.	A	C	.	.	MAF_USDA=1.639
NC_035083.1	25705719	.	G	T	.	.	MAF_USDA=2.459
NC_035083.1	25705724	.	A	G	.	.	MAF_USDA=12.5
NC_035083.1	25705931	.	G	T	.	.	MAF_INRAE=3.333;MAF_USDA=2.459
NC_035083.1	25706053	.	A	G	.	.	MAF_USDA=6.25
NC_035083.1	25706165	.	A	C	.	.	MAF_USDA=2.459
NC_035083.1	25706255	.	A	C	.	.	MAF_INRAE=5.063;MAF_USDA=3.279
NC_035083.1	25706261	.	C	T	.	.	MAF_INRAE=5.063;MAF_USDA=7.647
NC_035083.1	25706317	.	G	A	.	.	MAF_USDA=2.459
NC_035083.1	25707016	.	C	G	.	.	MAF_INRAE=5.696
NC_035083.1	25707065	.	A	T	.	.	MAF_INRAE=47.468;MAF_USDA=31.765
NC_035083.1	25707117	.	A	G	.	.	MAF_USDA=3.333
NC_035083.1	25707466	.	T	A	.	.	MAF_INRAE=1.667
NC_035083.1	25707483	.	G	T	.	.	MAF_INRAE=1.667
NC_035083.1	25707507	.	T	C	.	.	MAF_INRAE=1.667
NC_035083.1	25707518	.	C	A	.	.	MAF_USDA=2.459
NC_035083.1	25707536	.	T	A	.	.	MAF_INRAE=2.5
NC_035083.1	25707543	.	T	C	.	.	MAF_INRAE=3.333
NC_035083.1	25707652	.	G	T	.	.	MAF_USDA=4.918
NC_035083.1	25708048	.	C	T	.	.	MAF_INRAE=15.789;MAF_USDA=39.583
NC_035083.1	25708125	.	G	T	.	.	MAF_INRAE=27.5
NC_035083.1	25708337	.	A	T	.	.	MAF_INRAE=10.526;MAF_USDA=4.167
NC_035083.1	25708387	.	A	C	.	.	MAF_INRAE=21.053;MAF_USDA=6.25
NC_035083.1	25708396	.	G	A	.	.	MAF_USDA=5.738
NC_035083.1	25708548	.	A	T	.	.	MAF_USDA=2.459
NC_035083.1	25708737	.	C	A	.	.	MAF_USDA=2.459
NC_035083.1	25708808	.	G	T	.	.	MAF_INRAE=26.316;MAF_USDA=12.5
NC_035083.1	25708918	.	G	A	.	.	MAF_USDA=2.459
NC_035083.1	25708927	.	G	A	.	.	MAF_USDA=2.083
NC_035083.1	25711031	.	T	C	.	.	MAF_USDA=2.459
NC_035083.1	25711039	.	C	T	.	.	MAF_USDA=4.167
```
