## Supplemental Data 1 for "Development of a high-density 665 K SNP array for rainbow trout genome-wide genotyping": INRAE_USDA_MAF1.vcf (part 1529 of 1714)

```
NC_035083.1	25711086	.	T	G	.	.	MAF_INRAE=10.526
NC_035083.1	25711123	.	G	T	.	.	MAF_USDA=43.75
NC_035083.1	25711424	.	T	A	.	.	MAF_INRAE=4.167
NC_035083.1	25711449	.	C	A	.	.	MAF_USDA=1.639
NC_035083.1	25711577	.	A	T	.	.	MAF_USDA=10.656
NC_035083.1	25711611	.	A	G	.	.	MAF_INRAE=20.253;MAF_USDA=7.647
NC_035083.1	25711625	.	C	A	.	.	MAF_USDA=2.941
NC_035083.1	25711635	.	A	C	.	.	MAF_INRAE=5.263;MAF_USDA=22.353
NC_035083.1	25711714	.	G	T	.	.	MAF_INRAE=5.263;MAF_USDA=3.279
NC_035083.1	25711747	.	T	A	.	.	MAF_INRAE=5.263;MAF_USDA=18.235
NC_035083.1	25711764	.	A	T	.	.	MAF_USDA=2.459
NC_035083.1	25711880	.	G	A	.	.	MAF_USDA=2.083
NC_035083.1	25712056	.	C	T	.	.	MAF_INRAE=20.253;MAF_USDA=9.412
NC_035083.1	25712109	.	A	G	.	.	MAF_INRAE=6.962;MAF_USDA=10.0
NC_035083.1	25712318	.	C	T	.	.	MAF_INRAE=21.519;MAF_USDA=19.277
NC_035083.1	25712457	.	T	A	.	.	MAF_INRAE=45.57;MAF_USDA=34.94
NC_035083.1	25712482	.	T	A	.	.	MAF_USDA=1.176
NC_035083.1	25712675	.	G	C	.	.	MAF_USDA=4.098
NC_035083.1	25712730	.	C	T	.	.	MAF_USDA=1.639
NC_035083.1	25712863	.	A	G	.	.	MAF_INRAE=45.57;MAF_USDA=34.118
NC_035083.1	25712904	.	T	G	.	.	MAF_INRAE=5.063;MAF_USDA=3.279
NC_035083.1	25712926	.	G	C	.	.	MAF_INRAE=20.886;MAF_USDA=8.824
NC_035083.1	25713065	.	C	G	.	.	MAF_INRAE=11.667
NC_035083.1	25713067	.	T	A	.	.	MAF_USDA=10.0
NC_035083.1	25713075	.	A	G	.	.	MAF_USDA=2.083
NC_035083.1	25713285	.	A	C	.	.	MAF_USDA=1.639
NC_035083.1	25713296	.	C	T	.	.	MAF_USDA=2.459
NC_035083.1	25713383	.	G	A	.	.	MAF_USDA=1.639
NC_035083.1	25713426	.	A	C	.	.	MAF_USDA=11.905
NC_035083.1	25714644	.	T	G	.	.	MAF_INRAE=20.886
NC_035083.1	25714648	.	C	T	.	.	MAF_INRAE=29.167;MAF_USDA=25.0
NC_035083.1	25714672	.	A	T	.	.	MAF_INRAE=5.696;MAF_USDA=6.818
NC_035083.1	25714682	.	C	T	.	.	MAF_INRAE=46.203;MAF_USDA=36.364
NC_035083.1	25714688	.	T	G	.	.	MAF_INRAE=5.696;MAF_USDA=6.818
NC_035083.1	25714714	.	G	A	.	.	MAF_INRAE=34.177;MAF_USDA=28.571
NC_035083.1	25715066	.	A	T	.	.	MAF_INRAE=5.263;MAF_USDA=3.279
NC_035083.1	25715099	.	G	T	.	.	MAF_INRAE=5.696
NC_035083.1	25715121	.	C	T	.	.	MAF_INRAE=25.833;MAF_USDA=1.639
NC_035083.1	25715135	.	C	G	.	.	MAF_USDA=1.639
NC_035083.1	25715365	.	G	T	.	.	MAF_USDA=10.0
NC_035083.1	25715394	.	T	G	.	.	MAF_USDA=10.0
NC_035083.1	25715436	.	A	T	.	.	MAF_USDA=2.459
NC_035083.1	25715470	.	G	T	.	.	MAF_INRAE=6.962;MAF_USDA=10.0
NC_035083.1	25715480	.	C	T	.	.	MAF_INRAE=20.886;MAF_USDA=20.588
NC_035083.1	25715615	.	C	T	.	.	MAF_INRAE=20.253;MAF_USDA=20.588
NC_035083.1	25715620	.	C	A	.	.	MAF_USDA=10.0
NC_035083.1	25715687	.	C	A	.	.	MAF_USDA=2.941
NC_035083.1	25715816	.	C	T	.	.	MAF_INRAE=5.063;MAF_USDA=3.279
NC_035083.1	25715901	.	G	T	.	.	MAF_INRAE=5.263;MAF_USDA=6.548
NC_035083.1	25716121	.	G	A	.	.	MAF_USDA=2.083
NC_035083.1	25716209	.	C	T	.	.	MAF_INRAE=5.063;MAF_USDA=2.459
NC_035083.1	25716498	.	C	A	.	.	MAF_INRAE=5.063;MAF_USDA=7.647
NC_035083.1	25716672	.	C	T	.	.	MAF_INRAE=5.263;MAF_USDA=7.738
NC_035083.1	25716706	.	G	A	.	.	MAF_INRAE=5.063;MAF_USDA=5.833
NC_035083.1	25716774	.	A	T	.	.	MAF_USDA=2.5
NC_035083.1	25716847	.	A	T	.	.	MAF_INRAE=31.667;MAF_USDA=16.667
NC_035083.1	25716863	.	T	A	.	.	MAF_USDA=11.765
NC_035083.1	25716938	.	G	A	.	.	MAF_USDA=10.656
NC_035083.1	25717111	.	C	T	.	.	MAF_USDA=4.918
NC_035083.1	25717258	.	C	A	.	.	MAF_USDA=10.0
NC_035083.1	25717271	.	G	A	.	.	MAF_USDA=1.639
NC_035083.1	25717315	.	A	G	.	.	MAF_USDA=10.0
NC_035083.1	25717469	.	A	G	.	.	MAF_USDA=2.459
NC_035083.1	25717516	.	G	T	.	.	MAF_USDA=3.529
NC_035083.1	25717548	.	T	A	.	.	MAF_INRAE=5.263;MAF_USDA=7.377
NC_035083.1	25717590	.	C	A	.	.	MAF_INRAE=5.263;MAF_USDA=8.824
NC_035083.1	25717619	.	A	T	.	.	MAF_USDA=5.738
NC_035083.1	25717641	.	C	G	.	.	MAF_USDA=4.098
NC_035083.1	25717659	.	G	A	.	.	MAF_INRAE=5.696;MAF_USDA=7.647
NC_035083.1	25717709	.	G	T	.	.	MAF_USDA=1.639
NC_035083.1	25717997	.	C	T	.	.	MAF_INRAE=5.696;MAF_USDA=10.0
NC_035083.1	25718196	.	T	G	.	.	MAF_USDA=12.353
NC_035083.1	25718321	.	C	A	.	.	MAF_USDA=3.279
NC_035083.1	25718340	.	A	G	.	.	MAF_USDA=3.279
NC_035083.1	25718418	.	T	G	.	.	MAF_USDA=3.279
NC_035083.1	25718574	.	G	A	.	.	MAF_INRAE=20.253;MAF_USDA=20.0
NC_035083.1	25718609	.	G	A	.	.	MAF_INRAE=20.253;MAF_USDA=4.706
NC_035083.1	25718759	.	C	A	.	.	MAF_USDA=5.294
NC_035083.1	25718830	.	G	A	.	.	MAF_USDA=5.294
NC_035083.1	25719025	.	C	T	.	.	MAF_INRAE=5.263;MAF_USDA=8.235
NC_035083.1	25719079	.	G	C	.	.	MAF_USDA=2.459
NC_035083.1	25719543	.	A	C	.	.	MAF_INRAE=20.886;MAF_USDA=20.588
NC_035083.1	25719561	.	A	T	.	.	MAF_USDA=3.279
NC_035083.1	25719562	.	T	G	.	.	MAF_USDA=5.738
NC_035083.1	25719620	.	A	G	.	.	MAF_USDA=5.738
NC_035083.1	25719634	.	C	A	.	.	MAF_USDA=8.235
NC_035083.1	25719649	.	C	A	.	.	MAF_USDA=2.459
NC_035083.1	25719715	.	A	C	.	.	MAF_USDA=3.279
NC_035083.1	25719734	.	A	G	.	.	MAF_USDA=4.918
NC_035083.1	25719749	.	T	C	.	.	MAF_INRAE=5.0
NC_035083.1	25719862	.	A	T	.	.	MAF_INRAE=3.333;MAF_USDA=4.167
NC_035083.1	25720056	.	A	G	.	.	MAF_INRAE=20.886;MAF_USDA=31.765
NC_035083.1	25720239	.	C	T	.	.	MAF_INRAE=5.696
NC_035083.1	25720244	.	C	A	.	.	MAF_USDA=27.083
NC_035083.1	25720335	.	C	T	.	.	MAF_INRAE=4.43;MAF_USDA=2.459
NC_035083.1	25720451	.	C	T	.	.	MAF_USDA=4.098
NC_035083.1	25720515	.	C	T	.	.	MAF_USDA=10.0
NC_035083.1	25720574	.	G	A	.	.	MAF_USDA=3.279
NC_035083.1	25720580	.	C	T	.	.	MAF_USDA=3.279
NC_035083.1	25720600	.	C	A	.	.	MAF_USDA=3.279
NC_035083.1	25720639	.	G	C	.	.	MAF_USDA=1.639
NC_035083.1	25720753	.	G	A	.	.	MAF_USDA=3.279
NC_035083.1	25720942	.	T	G	.	.	MAF_USDA=4.918
NC_035083.1	25721100	.	A	T	.	.	MAF_USDA=3.279
NC_035083.1	25721168	.	C	A	.	.	MAF_USDA=1.639
NC_035083.1	25721208	.	G	A	.	.	MAF_INRAE=5.263;MAF_USDA=7.738
NC_035083.1	25721279	.	C	T	.	.	MAF_USDA=3.279
NC_035083.1	25721283	.	G	A	.	.	MAF_USDA=2.459
NC_035083.1	25721377	.	G	A	.	.	MAF_USDA=10.588
NC_035083.1	25721535	.	A	G	.	.	MAF_USDA=2.941
NC_035083.1	25721566	.	T	A	.	.	MAF_USDA=1.639
NC_035083.1	25721661	.	C	T	.	.	MAF_USDA=2.459
NC_035083.1	25721735	.	C	A	.	.	MAF_USDA=9.016
NC_035083.1	25721755	.	T	A	.	.	MAF_USDA=11.475
NC_035083.1	25721757	.	G	A	.	.	MAF_USDA=2.459
NC_035083.1	25721771	.	C	T	.	.	MAF_USDA=11.475
NC_035083.1	25721793	.	T	G	.	.	MAF_USDA=9.836
NC_035083.1	25721828	.	T	G	.	.	MAF_USDA=9.016
NC_035083.1	25721899	.	G	A	.	.	MAF_USDA=1.639
NC_035083.1	25722073	.	G	A	.	.	MAF_INRAE=20.886;MAF_USDA=20.0
NC_035083.1	25722080	.	C	G	.	.	MAF_INRAE=20.253;MAF_USDA=7.647
NC_035083.1	25722191	.	G	A	.	.	MAF_INRAE=5.063;MAF_USDA=2.459
NC_035083.1	25722196	.	C	T	.	.	MAF_USDA=4.098
NC_035083.1	25722250	.	G	T	.	.	MAF_USDA=1.639
NC_035083.1	25722334	.	T	C	.	.	MAF_INRAE=24.167;MAF_USDA=1.639
NC_035083.1	25722446	.	A	T	.	.	MAF_USDA=1.639
NC_035083.1	25722509	.	C	A	.	.	MAF_INRAE=20.886;MAF_USDA=20.0
NC_035083.1	25722526	.	T	G	.	.	MAF_INRAE=20.886;MAF_USDA=19.412
NC_035083.1	25722580	.	A	T	.	.	MAF_USDA=8.333
NC_035083.1	25722581	.	A	C	.	.	MAF_USDA=3.333
NC_035083.1	25722582	.	A	T	.	.	MAF_USDA=3.333
NC_035083.1	25722583	.	T	A	.	.	MAF_USDA=12.5
NC_035083.1	25722589	.	T	A	.	.	MAF_USDA=41.667
NC_035083.1	25722590	.	T	A	.	.	MAF_USDA=25.0
NC_035083.1	25722627	.	A	G	.	.	MAF_USDA=2.459
NC_035083.1	25722660	.	A	C	.	.	MAF_USDA=9.836
NC_035083.1	25722661	.	A	C	.	.	MAF_USDA=9.016
NC_035083.1	25722718	.	T	C	.	.	MAF_INRAE=20.253;MAF_USDA=21.176
NC_035083.1	25722720	.	A	C	.	.	MAF_USDA=9.836
NC_035083.1	25722722	.	G	A	.	.	MAF_USDA=4.706
NC_035083.1	25722725	.	G	A	.	.	MAF_USDA=7.647
NC_035083.1	25722745	.	G	A	.	.	MAF_USDA=1.639
NC_035083.1	25722749	.	A	G	.	.	MAF_USDA=9.836
NC_035083.1	25722760	.	G	A	.	.	MAF_INRAE=20.253;MAF_USDA=16.471
NC_035083.1	25722860	.	C	T	.	.	MAF_USDA=1.639
NC_035083.1	25722953	.	G	C	.	.	MAF_USDA=2.459
NC_035083.1	25722999	.	G	A	.	.	MAF_USDA=2.941
NC_035083.1	25723230	.	G	A	.	.	MAF_USDA=2.353
NC_035083.1	25723369	.	C	T	.	.	MAF_INRAE=20.886;MAF_USDA=22.941
NC_035083.1	25723376	.	T	A	.	.	MAF_INRAE=5.696;MAF_USDA=8.235
NC_035083.1	25723379	.	A	C	.	.	MAF_USDA=3.279
NC_035083.1	25723384	.	A	C	.	.	MAF_INRAE=34.177;MAF_USDA=48.235
NC_035083.1	25723457	.	A	T	.	.	MAF_INRAE=5.263;MAF_USDA=8.824
NC_035083.1	25723658	.	G	T	.	.	MAF_USDA=3.279
NC_035083.1	25723748	.	G	A	.	.	MAF_USDA=2.459
NC_035083.1	25723838	.	A	G	.	.	MAF_USDA=3.279
NC_035083.1	25723922	.	A	G	.	.	MAF_USDA=13.115
NC_035083.1	25723943	.	G	T	.	.	MAF_INRAE=20.886;MAF_USDA=34.118
NC_035083.1	25724032	.	T	G	.	.	MAF_INRAE=34.177;MAF_USDA=45.882
NC_035083.1	25724149	.	G	T	.	.	MAF_INRAE=5.696;MAF_USDA=4.118
NC_035083.1	25724156	.	T	A	.	.	MAF_INRAE=24.051;MAF_USDA=11.176
NC_035083.1	25724260	.	C	T	.	.	MAF_INRAE=5.063;MAF_USDA=3.279
NC_035083.1	25724273	.	T	C	.	.	MAF_INRAE=5.263
NC_035083.1	25724329	.	G	A	.	.	MAF_USDA=1.639
NC_035083.1	25724444	.	A	G	.	.	MAF_INRAE=19.62;MAF_USDA=10.0
NC_035083.1	25724448	.	T	A	.	.	MAF_USDA=10.0
NC_035083.1	25724449	.	G	T	.	.	MAF_USDA=2.459
NC_035083.1	25724569	.	T	G	.	.	MAF_INRAE=5.696;MAF_USDA=7.647
NC_035083.1	25724740	.	T	C	.	.	MAF_USDA=2.941
NC_035083.1	25724936	.	C	G	.	.	MAF_USDA=2.353
NC_035083.1	25725002	.	C	G	.	.	MAF_USDA=2.5
NC_035083.1	25725003	.	T	G	.	.	MAF_USDA=2.459
NC_035083.1	25725043	.	A	C	.	.	MAF_INRAE=20.886;MAF_USDA=21.765
NC_035083.1	25725086	.	A	C	.	.	MAF_INRAE=5.696;MAF_USDA=10.0
NC_035083.1	25725104	.	C	T	.	.	MAF_INRAE=5.263;MAF_USDA=3.279
NC_035083.1	25725201	.	A	G	.	.	MAF_INRAE=34.177;MAF_USDA=45.882
NC_035083.1	25725377	.	C	T	.	.	MAF_USDA=12.941
NC_035083.1	25725442	.	C	A	.	.	MAF_INRAE=2.632;MAF_USDA=4.918
NC_035083.1	25725618	.	C	T	.	.	MAF_INRAE=3.333
NC_035083.1	25728598	.	C	T	.	.	MAF_INRAE=3.333;MAF_USDA=29.167
NC_035083.1	25728732	.	A	G	.	.	MAF_USDA=1.639
NC_035083.1	25728872	.	T	G	.	.	MAF_USDA=7.377
NC_035083.1	25728903	.	C	A	.	.	MAF_INRAE=37.5
NC_035083.1	25729111	.	G	A	.	.	MAF_USDA=16.667
NC_035083.1	25729116	.	C	T	.	.	MAF_INRAE=16.667
NC_035083.1	25737811	.	G	T	.	.	MAF_USDA=2.459
NC_035083.1	25737919	.	A	T	.	.	MAF_USDA=2.459
NC_035083.1	25737950	.	A	T	.	.	MAF_USDA=2.941
NC_035083.1	25737982	.	G	A	.	.	MAF_INRAE=25.0;MAF_USDA=30.0
NC_035083.1	25737989	.	T	G	.	.	MAF_INRAE=20.886;MAF_USDA=19.412
NC_035083.1	25737993	.	A	C	.	.	MAF_INRAE=18.987;MAF_USDA=9.412
NC_035083.1	25738038	.	A	C	.	.	MAF_USDA=7.647
NC_035083.1	25738040	.	T	G	.	.	MAF_USDA=3.279
NC_035083.1	25738139	.	A	G	.	.	MAF_INRAE=20.253;MAF_USDA=21.765
NC_035083.1	25738155	.	T	C	.	.	MAF_USDA=3.279
NC_035083.1	25738270	.	A	T	.	.	MAF_INRAE=3.333;MAF_USDA=15.294
NC_035083.1	25738276	.	C	T	.	.	MAF_INRAE=20.253;MAF_USDA=8.235
NC_035083.1	25738320	.	G	T	.	.	MAF_USDA=2.459
NC_035083.1	25738431	.	C	G	.	.	MAF_INRAE=4.167;MAF_USDA=8.929
NC_035083.1	25738490	.	C	G	.	.	MAF_INRAE=15.789;MAF_USDA=15.663
NC_035083.1	25738523	.	C	A	.	.	MAF_USDA=3.571
NC_035083.1	25738535	.	G	T	.	.	MAF_INRAE=13.158;MAF_USDA=15.294
NC_035083.1	25738563	.	C	T	.	.	MAF_USDA=1.639
NC_035083.1	25738617	.	T	C	.	.	MAF_INRAE=4.167
NC_035083.1	25738632	.	G	T	.	.	MAF_USDA=5.738
NC_035083.1	25738634	.	G	A	.	.	MAF_USDA=5.738
NC_035083.1	25738637	.	C	G	.	.	MAF_USDA=5.738
NC_035083.1	25738641	.	T	C	.	.	MAF_USDA=11.475
NC_035083.1	25738678	.	T	A	.	.	MAF_USDA=6.667
NC_035083.1	25738708	.	G	A	.	.	MAF_INRAE=6.329;MAF_USDA=9.524
NC_035083.1	25738710	.	A	G	.	.	MAF_USDA=5.833
NC_035083.1	25738721	.	A	G	.	.	MAF_USDA=6.667
NC_035083.1	25738739	.	C	T	.	.	MAF_USDA=2.381
NC_035083.1	25738750	.	C	G	.	.	MAF_USDA=7.5
NC_035083.1	25738758	.	T	C	.	.	MAF_USDA=20.833
NC_035083.1	25738788	.	C	A	.	.	MAF_INRAE=3.333
NC_035083.1	25738841	.	G	T	.	.	MAF_USDA=14.706
NC_035083.1	25738877	.	G	A	.	.	MAF_USDA=2.459
NC_035083.1	25738879	.	A	T	.	.	MAF_USDA=2.459
NC_035083.1	25738927	.	C	T	.	.	MAF_USDA=3.279
NC_035083.1	25738961	.	C	T	.	.	MAF_USDA=4.706
NC_035083.1	25739058	.	G	A	.	.	MAF_USDA=2.459
NC_035083.1	25739260	.	A	G	.	.	MAF_INRAE=20.253;MAF_USDA=7.059
NC_035083.1	25739278	.	C	T	.	.	MAF_INRAE=3.333;MAF_USDA=8.824
NC_035083.1	25739279	.	A	G	.	.	MAF_USDA=3.279
NC_035083.1	25739296	.	C	T	.	.	MAF_INRAE=15.789
NC_035083.1	25739317	.	G	T	.	.	MAF_INRAE=6.329;MAF_USDA=16.667
NC_035083.1	25739333	.	C	T	.	.	MAF_INRAE=20.886;MAF_USDA=18.824
NC_035083.1	25739367	.	C	T	.	.	MAF_INRAE=6.962;MAF_USDA=10.588
NC_035083.1	25739415	.	C	T	.	.	MAF_INRAE=5.263;MAF_USDA=8.197
NC_035083.1	25739497	.	A	G	.	.	MAF_INRAE=3.333
NC_035083.1	25739766	.	G	A,T	.	.	MAF_INRAE=15.789;MAF_USDA=2.5
NC_035083.1	25739872	.	C	G	.	.	MAF_INRAE=20.886;MAF_USDA=20.0
NC_035083.1	25739896	.	G	C	.	.	MAF_USDA=1.639
NC_035083.1	25739951	.	G	T	.	.	MAF_INRAE=11.667
NC_035083.1	25740000	.	C	A	.	.	MAF_INRAE=3.333
NC_035083.1	25740027	.	T	G	.	.	MAF_INRAE=21.519;MAF_USDA=21.176
NC_035083.1	25740123	.	T	G	.	.	MAF_USDA=5.738
NC_035083.1	25740186	.	T	C	.	.	MAF_USDA=14.754
NC_035083.1	25740187	.	G	T	.	.	MAF_INRAE=2.5;MAF_USDA=14.118
NC_035083.1	25740217	.	C	T	.	.	MAF_INRAE=31.667
NC_035083.1	25740238	.	G	A	.	.	MAF_USDA=2.459
NC_035083.1	25740240	.	T	C	.	.	MAF_USDA=7.377
NC_035083.1	25740244	.	T	C	.	.	MAF_INRAE=1.667
NC_035083.1	25740245	.	G	C	.	.	MAF_INRAE=1.667
NC_035083.1	25740249	.	A	T	.	.	MAF_INRAE=1.667
NC_035083.1	25740255	.	T	A	.	.	MAF_USDA=4.918
NC_035083.1	25740270	.	A	C	.	.	MAF_USDA=7.377
NC_035083.1	25740273	.	T	C	.	.	MAF_INRAE=1.667
NC_035083.1	25740278	.	T	A	.	.	MAF_INRAE=1.667
NC_035083.1	25740280	.	C	T	.	.	MAF_USDA=4.918
NC_035083.1	25740293	.	T	C	.	.	MAF_USDA=4.918
NC_035083.1	25740381	.	G	C	.	.	MAF_USDA=10.0
NC_035083.1	25740387	.	A	T	.	.	MAF_USDA=10.588
NC_035083.1	25740396	.	C	T	.	.	MAF_USDA=10.656
NC_035083.1	25740408	.	T	C	.	.	MAF_USDA=18.75
NC_035083.1	25740432	.	A	G	.	.	MAF_USDA=4.918
NC_035083.1	25740435	.	A	T	.	.	MAF_USDA=4.098
NC_035083.1	25740446	.	T	C	.	.	MAF_USDA=4.098
NC_035083.1	25740487	.	T	A	.	.	MAF_INRAE=4.167
NC_035083.1	25740496	.	A	G	.	.	MAF_INRAE=4.167;MAF_USDA=7.5
NC_035083.1	25740499	.	T	G	.	.	MAF_USDA=2.459
NC_035083.1	25740514	.	A	C	.	.	MAF_INRAE=25.0
NC_035083.1	25740562	.	T	G	.	.	MAF_INRAE=5.0;MAF_USDA=2.941
NC_035083.1	25740600	.	G	A	.	.	MAF_INRAE=3.333;MAF_USDA=8.824
NC_035083.1	25740625	.	C	T	.	.	MAF_USDA=2.459
NC_035083.1	25740639	.	T	G	.	.	MAF_INRAE=2.5;MAF_USDA=8.824
NC_035083.1	25740672	.	G	A	.	.	MAF_INRAE=3.333;MAF_USDA=8.824
NC_035083.1	25740684	.	C	A	.	.	MAF_USDA=3.279
NC_035083.1	25740884	.	T	A	.	.	MAF_USDA=1.639
NC_035083.1	25740929	.	C	A	.	.	MAF_INRAE=3.333;MAF_USDA=12.941
NC_035083.1	25741013	.	A	G	.	.	MAF_INRAE=3.333;MAF_USDA=12.941
NC_035083.1	25741017	.	C	T	.	.	MAF_INRAE=6.962;MAF_USDA=10.0
NC_035083.1	25741039	.	G	T	.	.	MAF_USDA=4.098
NC_035083.1	25741042	.	A	G	.	.	MAF_INRAE=2.5;MAF_USDA=12.941
NC_035083.1	25741055	.	G	A	.	.	MAF_USDA=4.918
NC_035083.1	25741124	.	C	T	.	.	MAF_USDA=4.098
NC_035083.1	25741191	.	C	G	.	.	MAF_INRAE=20.253;MAF_USDA=21.765
NC_035083.1	25741264	.	G	T	.	.	MAF_USDA=2.459
NC_035083.1	25741309	.	A	G	.	.	MAF_USDA=2.459
NC_035083.1	25741526	.	A	G	.	.	MAF_USDA=1.639
NC_035083.1	25741614	.	C	G	.	.	MAF_INRAE=10.0;MAF_USDA=5.882
NC_035083.1	25741757	.	G	A	.	.	MAF_USDA=5.294
NC_035083.1	25741776	.	A	T	.	.	MAF_INRAE=5.263;MAF_USDA=2.459
NC_035083.1	25741822	.	T	C	.	.	MAF_INRAE=25.316;MAF_USDA=11.176
NC_035083.1	25741833	.	A	C	.	.	MAF_INRAE=6.329;MAF_USDA=18.824
NC_035083.1	25741855	.	C	A	.	.	MAF_USDA=2.459
NC_035083.1	25741891	.	A	T	.	.	MAF_USDA=3.279
NC_035083.1	25741892	.	C	T	.	.	MAF_USDA=3.279
NC_035083.1	25741940	.	A	C	.	.	MAF_USDA=1.639
NC_035083.1	25741945	.	T	G	.	.	MAF_USDA=6.25
NC_035083.1	25742011	.	C	T	.	.	MAF_INRAE=15.789
NC_035083.1	25742046	.	C	T	.	.	MAF_USDA=2.459
NC_035083.1	25742145	.	G	A	.	.	MAF_USDA=2.459
NC_035083.1	25742208	.	G	T	.	.	MAF_USDA=2.941
NC_035083.1	25742356	.	A	C	.	.	MAF_INRAE=5.263;MAF_USDA=4.167
NC_035083.1	25742406	.	C	T	.	.	MAF_USDA=2.459
NC_035083.1	25742500	.	C	T	.	.	MAF_INRAE=46.835;MAF_USDA=32.941
NC_035083.1	25742534	.	A	C	.	.	MAF_INRAE=20.886;MAF_USDA=22.353
NC_035083.1	25742535	.	G	T	.	.	MAF_INRAE=14.557;MAF_USDA=30.0
NC_035083.1	25742563	.	G	A	.	.	MAF_USDA=11.446
NC_035083.1	25742640	.	C	G	.	.	MAF_USDA=1.667
NC_035083.1	25742664	.	A	T	.	.	MAF_USDA=11.31
NC_035083.1	25742700	.	G	A	.	.	MAF_USDA=2.542
NC_035083.1	25742870	.	G	A	.	.	MAF_USDA=1.695
NC_035083.1	25742946	.	T	G	.	.	MAF_USDA=34.94
NC_035083.1	25743078	.	G	A	.	.	MAF_USDA=2.542
NC_035083.1	25743267	.	T	G	.	.	MAF_USDA=25.301
NC_035083.1	25743591	.	G	A	.	.	MAF_INRAE=6.962;MAF_USDA=10.714
NC_035083.1	25743596	.	A	G	.	.	MAF_INRAE=6.329;MAF_USDA=18.452
NC_035083.1	25743644	.	C	A	.	.	MAF_USDA=1.667
NC_035083.1	25743649	.	T	A	.	.	MAF_USDA=3.571
NC_035083.1	25743658	.	T	C	.	.	MAF_USDA=1.667
NC_035083.1	25743863	.	C	A	.	.	MAF_USDA=2.459
NC_035083.1	25744335	.	A	G	.	.	MAF_INRAE=20.253;MAF_USDA=4.706
NC_035083.1	25744382	.	G	T	.	.	MAF_INRAE=6.962;MAF_USDA=15.294
NC_035083.1	25744383	.	G	T	.	.	MAF_INRAE=4.167;MAF_USDA=10.588
NC_035083.1	25744394	.	A	G	.	.	MAF_USDA=1.639
NC_035083.1	25744533	.	G	T	.	.	MAF_INRAE=20.886;MAF_USDA=22.353
NC_035083.1	25744794	.	T	C	.	.	MAF_INRAE=5.263;MAF_USDA=8.824
NC_035083.1	25744923	.	A	C	.	.	MAF_USDA=3.279
NC_035083.1	25744932	.	G	T	.	.	MAF_USDA=2.459
NC_035083.1	25745131	.	A	T	.	.	MAF_USDA=4.167
NC_035083.1	25745149	.	G	T	.	.	MAF_INRAE=20.886;MAF_USDA=21.765
NC_035083.1	25745159	.	T	A	.	.	MAF_USDA=1.639
NC_035083.1	25745238	.	G	A	.	.	MAF_INRAE=5.063;MAF_USDA=10.588
NC_035083.1	25745417	.	A	T	.	.	MAF_INRAE=12.5
NC_035083.1	25745491	.	G	A	.	.	MAF_INRAE=6.329;MAF_USDA=18.235
NC_035083.1	25745536	.	C	T	.	.	MAF_USDA=2.459
NC_035083.1	25745604	.	G	C	.	.	MAF_INRAE=1.667;MAF_USDA=2.5
NC_035083.1	25745628	.	T	C	.	.	MAF_INRAE=4.167
NC_035083.1	25745862	.	T	C	.	.	MAF_INRAE=6.962;MAF_USDA=9.524
NC_035083.1	25745915	.	A	C	.	.	MAF_USDA=4.098
NC_035083.1	25745957	.	T	A	.	.	MAF_INRAE=5.263;MAF_USDA=12.5
NC_035083.1	25745958	.	A	T	.	.	MAF_INRAE=15.789;MAF_USDA=6.25
NC_035083.1	25745986	.	T	G	.	.	MAF_INRAE=6.329;MAF_USDA=18.824
NC_035083.1	25745988	.	T	C	.	.	MAF_USDA=1.639
NC_035083.1	25746148	.	T	C	.	.	MAF_INRAE=5.263;MAF_USDA=2.459
NC_035083.1	25746244	.	G	A	.	.	MAF_USDA=2.459
NC_035083.1	25746348	.	A	T	.	.	MAF_INRAE=5.063;MAF_USDA=10.588
NC_035083.1	25746436	.	G	A	.	.	MAF_USDA=3.279
NC_035083.1	25746534	.	G	A	.	.	MAF_INRAE=5.0;MAF_USDA=3.529
NC_035083.1	25746654	.	T	A	.	.	MAF_INRAE=20.886;MAF_USDA=9.412
NC_035083.1	25746683	.	C	T	.	.	MAF_INRAE=11.667
NC_035083.1	25746727	.	C	A	.	.	MAF_USDA=2.459
NC_035083.1	25746819	.	C	G	.	.	MAF_INRAE=5.263;MAF_USDA=7.377
NC_035083.1	25746829	.	T	A	.	.	MAF_USDA=6.25
NC_035083.1	25746831	.	A	C	.	.	MAF_USDA=4.918
NC_035083.1	25746832	.	A	T	.	.	MAF_USDA=6.25
NC_035083.1	25746850	.	T	A	.	.	MAF_INRAE=5.263
NC_035083.1	25746897	.	C	A	.	.	MAF_INRAE=34.177;MAF_USDA=49.412
NC_035083.1	25746979	.	T	G	.	.	MAF_USDA=4.098
NC_035083.1	25747031	.	C	T	.	.	MAF_INRAE=20.253;MAF_USDA=18.824
NC_035083.1	25747151	.	T	G	.	.	MAF_USDA=1.639
NC_035083.1	25747179	.	G	A	.	.	MAF_USDA=3.279
NC_035083.1	25747181	.	G	A	.	.	MAF_INRAE=5.263
NC_035083.1	25747233	.	C	T	.	.	MAF_USDA=2.5
NC_035083.1	25747274	.	A	G	.	.	MAF_INRAE=33.544;MAF_USDA=47.059
NC_035083.1	25747560	.	C	T	.	.	MAF_USDA=1.639
NC_035083.1	25747673	.	A	G	.	.	MAF_INRAE=20.886;MAF_USDA=22.353
NC_035083.1	25747777	.	C	A	.	.	MAF_INRAE=15.789;MAF_USDA=2.941
NC_035083.1	25747797	.	T	G	.	.	MAF_USDA=3.279
NC_035083.1	25747814	.	A	G	.	.	MAF_INRAE=34.177;MAF_USDA=46.471
NC_035083.1	25747867	.	G	T	.	.	MAF_INRAE=46.203;MAF_USDA=33.529
NC_035083.1	25747883	.	T	C	.	.	MAF_INRAE=46.203;MAF_USDA=33.529
NC_035083.1	25747885	.	C	A	.	.	MAF_INRAE=49.167;MAF_USDA=33.529
NC_035083.1	25747887	.	G	C	.	.	MAF_INRAE=49.167;MAF_USDA=33.529
NC_035083.1	25747913	.	C	A	.	.	MAF_INRAE=6.329;MAF_USDA=18.235
NC_035083.1	25748004	.	C	T	.	.	MAF_USDA=1.639
NC_035083.1	25748013	.	G	C	.	.	MAF_INRAE=20.253;MAF_USDA=20.588
NC_035083.1	25748076	.	C	T	.	.	MAF_USDA=4.098
NC_035083.1	25748215	.	T	C	.	.	MAF_INRAE=20.886;MAF_USDA=18.824
NC_035083.1	25748283	.	T	A	.	.	MAF_USDA=10.417
NC_035083.1	25748310	.	G	A	.	.	MAF_INRAE=5.696;MAF_USDA=18.824
NC_035083.1	25748462	.	A	C	.	.	MAF_INRAE=5.063;MAF_USDA=10.0
NC_035083.1	25748500	.	G	T	.	.	MAF_USDA=2.459
NC_035083.1	25748537	.	C	T	.	.	MAF_INRAE=6.329;MAF_USDA=18.824
NC_035083.1	25748580	.	G	A	.	.	MAF_INRAE=5.263;MAF_USDA=8.235
NC_035083.1	25748587	.	C	A	.	.	MAF_INRAE=3.333;MAF_USDA=10.0
NC_035083.1	25748626	.	C	G	.	.	MAF_USDA=3.279
NC_035083.1	25748630	.	A	G	.	.	MAF_INRAE=20.253;MAF_USDA=18.824
NC_035083.1	25748647	.	G	A	.	.	MAF_INRAE=5.696;MAF_USDA=4.706
NC_035083.1	25748807	.	T	G	.	.	MAF_USDA=1.639
NC_035083.1	25748898	.	G	A	.	.	MAF_INRAE=5.063;MAF_USDA=10.588
NC_035083.1	25749080	.	G	A	.	.	MAF_USDA=4.167
NC_035083.1	25749083	.	C	T	.	.	MAF_INRAE=5.263
NC_035083.1	25749283	.	C	T	.	.	MAF_INRAE=5.263;MAF_USDA=8.235
NC_035083.1	25749360	.	G	A	.	.	MAF_USDA=1.639
NC_035083.1	25749432	.	G	A	.	.	MAF_INRAE=21.519;MAF_USDA=19.412
NC_035083.1	25749653	.	C	T	.	.	MAF_INRAE=5.263
NC_035083.1	25749803	.	C	A	.	.	MAF_USDA=2.459
NC_035083.1	25749941	.	A	G	.	.	MAF_USDA=3.279
NC_035083.1	25750026	.	G	A	.	.	MAF_USDA=2.459
NC_035083.1	25750042	.	G	T	.	.	MAF_USDA=4.167
NC_035083.1	25750300	.	G	A	.	.	MAF_INRAE=19.62;MAF_USDA=12.941
NC_035083.1	25750448	.	G	T	.	.	MAF_INRAE=6.329;MAF_USDA=18.824
NC_035083.1	25750672	.	C	T	.	.	MAF_USDA=3.279
NC_035083.1	25750763	.	G	T	.	.	MAF_INRAE=20.253;MAF_USDA=20.588
NC_035083.1	25750844	.	T	C	.	.	MAF_USDA=2.353
NC_035083.1	25750903	.	A	T	.	.	MAF_INRAE=6.962;MAF_USDA=10.0
NC_035083.1	25750917	.	C	A	.	.	MAF_USDA=2.459
NC_035083.1	25750918	.	G	A	.	.	MAF_USDA=2.459
NC_035083.1	25751027	.	T	C	.	.	MAF_USDA=1.639
NC_035083.1	25751074	.	A	T	.	.	MAF_INRAE=6.329;MAF_USDA=18.824
NC_035083.1	25751118	.	G	A	.	.	MAF_USDA=3.529
NC_035083.1	25751120	.	C	T	.	.	MAF_USDA=1.639
NC_035083.1	25751125	.	A	G	.	.	MAF_INRAE=7.595;MAF_USDA=10.0
NC_035083.1	25751133	.	G	A	.	.	MAF_USDA=1.639
NC_035083.1	25751149	.	A	G	.	.	MAF_INRAE=32.278;MAF_USDA=50.0
NC_035083.1	25751324	.	T	C	.	.	MAF_USDA=12.5
NC_035083.1	25751431	.	G	A	.	.	MAF_USDA=4.348
NC_035083.1	25753606	.	G	C	.	.	MAF_INRAE=32.278;MAF_USDA=47.647
NC_035083.1	25753699	.	T	C	.	.	MAF_INRAE=26.316
NC_035083.1	25755358	.	T	A	.	.	MAF_INRAE=17.5;MAF_USDA=18.824
NC_035083.1	25755497	.	A	C	.	.	MAF_USDA=4.167
NC_035083.1	25755551	.	A	G	.	.	MAF_INRAE=6.962;MAF_USDA=8.235
NC_035083.1	25755555	.	G	A	.	.	MAF_USDA=4.167
NC_035083.1	25755596	.	G	T	.	.	MAF_INRAE=6.962;MAF_USDA=34.706
NC_035083.1	25755785	.	G	A	.	.	MAF_INRAE=17.5;MAF_USDA=12.5
NC_035083.1	25755825	.	T	A	.	.	MAF_INRAE=4.167;MAF_USDA=4.167
NC_035083.1	25755833	.	A	G	.	.	MAF_INRAE=20.0;MAF_USDA=6.25
NC_035083.1	25755918	.	C	T	.	.	MAF_USDA=12.5
NC_035083.1	25756027	.	C	G	.	.	MAF_INRAE=6.329;MAF_USDA=4.167
NC_035083.1	25756029	.	G	C	.	.	MAF_USDA=3.279
NC_035083.1	25756069	.	G	A	.	.	MAF_INRAE=11.667
NC_035083.1	25756148	.	T	A	.	.	MAF_INRAE=20.886;MAF_USDA=22.353
NC_035083.1	25756241	.	G	A	.	.	MAF_INRAE=5.263;MAF_USDA=8.824
NC_035083.1	25756434	.	T	A	.	.	MAF_USDA=3.279
NC_035083.1	25756486	.	C	T	.	.	MAF_USDA=2.459
NC_035083.1	25756633	.	G	A	.	.	MAF_INRAE=6.962;MAF_USDA=11.765
NC_035083.1	25756735	.	T	A	.	.	MAF_INRAE=20.253;MAF_USDA=10.588
NC_035083.1	25756861	.	C	G	.	.	MAF_USDA=1.639
NC_035083.1	25756862	.	G	A	.	.	MAF_INRAE=20.253;MAF_USDA=7.143
NC_035083.1	25756942	.	T	A	.	.	MAF_INRAE=20.253;MAF_USDA=4.706
NC_035083.1	25756950	.	C	T	.	.	MAF_USDA=1.639
NC_035083.1	25757113	.	G	A	.	.	MAF_USDA=4.098
NC_035083.1	25757158	.	A	T	.	.	MAF_INRAE=5.263;MAF_USDA=7.647
NC_035083.1	25757192	.	T	C	.	.	MAF_INRAE=20.253;MAF_USDA=21.176
NC_035083.1	25757212	.	G	A	.	.	MAF_USDA=3.279
NC_035083.1	25757262	.	C	T	.	.	MAF_USDA=4.098
NC_035083.1	25757263	.	A	G	.	.	MAF_USDA=4.098
NC_035083.1	25757266	.	T	A	.	.	MAF_USDA=3.279
NC_035083.1	25757273	.	G	A	.	.	MAF_USDA=3.529
NC_035083.1	25757296	.	A	C	.	.	MAF_USDA=4.098
NC_035083.1	25757302	.	G	A	.	.	MAF_INRAE=20.886;MAF_USDA=24.118
NC_035083.1	25757350	.	T	C	.	.	MAF_USDA=4.918
NC_035083.1	25757502	.	C	G	.	.	MAF_INRAE=32.911;MAF_USDA=45.882
NC_035083.1	25757529	.	C	T	.	.	MAF_USDA=2.459
NC_035083.1	25757758	.	A	G	.	.	MAF_INRAE=20.253;MAF_USDA=22.353
NC_035083.1	25757941	.	G	A	.	.	MAF_USDA=1.786
NC_035083.1	25758126	.	A	C	.	.	MAF_INRAE=45.57;MAF_USDA=34.337
NC_035083.1	25758156	.	G	A	.	.	MAF_INRAE=5.263
NC_035083.1	25758195	.	C	T	.	.	MAF_USDA=2.459
NC_035083.1	25758211	.	T	A	.	.	MAF_USDA=9.412
NC_035083.1	25758212	.	T	A	.	.	MAF_USDA=10.0
NC_035083.1	25758214	.	A	T	.	.	MAF_USDA=1.639
NC_035083.1	25758217	.	A	C	.	.	MAF_USDA=3.279
NC_035083.1	25758218	.	A	T	.	.	MAF_USDA=1.639
NC_035083.1	25758219	.	T	A	.	.	MAF_INRAE=15.833;MAF_USDA=14.754
NC_035083.1	25758220	.	T	A	.	.	MAF_USDA=2.459
NC_035083.1	25758359	.	A	C	.	.	MAF_INRAE=5.263;MAF_USDA=2.459
NC_035083.1	25758739	.	A	T	.	.	MAF_USDA=3.279
NC_035083.1	25758744	.	C	T	.	.	MAF_USDA=3.279
NC_035083.1	25758885	.	G	T	.	.	MAF_INRAE=22.152;MAF_USDA=26.471
NC_035083.1	25758890	.	G	T	.	.	MAF_USDA=2.459
NC_035083.1	25758982	.	T	C	.	.	MAF_USDA=3.279
NC_035083.1	25759154	.	C	A	.	.	MAF_INRAE=24.684;MAF_USDA=11.176
NC_035083.1	25759219	.	T	A	.	.	MAF_INRAE=22.152;MAF_USDA=30.588
NC_035083.1	25759536	.	G	A	.	.	MAF_INRAE=5.263
NC_035083.1	25759554	.	C	T	.	.	MAF_INRAE=37.342;MAF_USDA=31.765
NC_035083.1	25759581	.	T	C	.	.	MAF_INRAE=30.38;MAF_USDA=21.176
NC_035083.1	25759812	.	G	A	.	.	MAF_INRAE=20.253;MAF_USDA=10.588
NC_035083.1	25759964	.	T	A	.	.	MAF_USDA=2.459
NC_035083.1	25760017	.	T	C	.	.	MAF_INRAE=20.253;MAF_USDA=4.706
NC_035083.1	25760051	.	A	G	.	.	MAF_INRAE=22.152;MAF_USDA=30.588
NC_035083.1	25760071	.	T	C	.	.	MAF_INRAE=20.886;MAF_USDA=9.412
NC_035083.1	25760137	.	C	T	.	.	MAF_USDA=1.639
NC_035083.1	25760268	.	T	C	.	.	MAF_USDA=2.353
NC_035083.1	25760376	.	C	T	.	.	MAF_INRAE=22.152;MAF_USDA=14.583
NC_035083.1	25760377	.	C	T	.	.	MAF_INRAE=22.5;MAF_USDA=14.583
NC_035083.1	25760397	.	G	T	.	.	MAF_USDA=14.583
NC_035083.1	25760398	.	C	A	.	.	MAF_USDA=12.5
NC_035083.1	25760400	.	A	T	.	.	MAF_USDA=14.583
NC_035083.1	25760401	.	G	T	.	.	MAF_INRAE=22.5;MAF_USDA=14.583
NC_035083.1	25760465	.	G	A	.	.	MAF_INRAE=12.025;MAF_USDA=21.176
NC_035083.1	25760565	.	G	T	.	.	MAF_USDA=3.279
NC_035083.1	25760566	.	A	G	.	.	MAF_USDA=3.279
NC_035083.1	25760639	.	A	G	.	.	MAF_INRAE=36.076;MAF_USDA=32.941
NC_035083.1	25760664	.	T	A	.	.	MAF_INRAE=6.962;MAF_USDA=8.929
NC_035083.1	25761035	.	G	T	.	.	MAF_USDA=1.639
NC_035083.1	25761171	.	T	G	.	.	MAF_INRAE=11.667
NC_035083.1	25761218	.	A	C	.	.	MAF_USDA=37.647
NC_035083.1	25761259	.	G	A	.	.	MAF_USDA=2.459
NC_035083.1	25761285	.	G	T	.	.	MAF_INRAE=38.333;MAF_USDA=32.353
NC_035083.1	25761289	.	T	A	.	.	MAF_INRAE=38.333;MAF_USDA=32.941
NC_035083.1	25761347	.	C	A	.	.	MAF_INRAE=5.833;MAF_USDA=16.667
NC_035083.1	25761441	.	G	T	.	.	MAF_USDA=8.333
NC_035083.1	25761460	.	A	T	.	.	MAF_INRAE=37.342;MAF_USDA=47.917
NC_035083.1	25761461	.	T	A	.	.	MAF_INRAE=39.167;MAF_USDA=47.917
NC_035083.1	25761470	.	G	T	.	.	MAF_USDA=3.333
NC_035083.1	25761567	.	G	A	.	.	MAF_INRAE=5.063;MAF_USDA=27.083
NC_035083.1	25761578	.	T	C	.	.	MAF_INRAE=5.263;MAF_USDA=2.459
NC_035083.1	25761614	.	G	C	.	.	MAF_USDA=2.459
NC_035083.1	25761621	.	T	G	.	.	MAF_INRAE=37.342;MAF_USDA=34.118
NC_035083.1	25761658	.	G	T	.	.	MAF_USDA=2.459
NC_035083.1	25761678	.	G	T	.	.	MAF_USDA=1.639
NC_035083.1	25761723	.	A	T	.	.	MAF_INRAE=37.342;MAF_USDA=33.529
NC_035083.1	25761752	.	C	A	.	.	MAF_INRAE=10.833
NC_035083.1	25761889	.	A	C	.	.	MAF_INRAE=20.253;MAF_USDA=24.118
NC_035083.1	25761985	.	G	T	.	.	MAF_USDA=2.083
NC_035083.1	25761993	.	G	T	.	.	MAF_USDA=1.639
NC_035083.1	25762001	.	C	A	.	.	MAF_INRAE=37.342;MAF_USDA=33.529
NC_035083.1	25762129	.	T	G	.	.	MAF_INRAE=37.342;MAF_USDA=35.294
NC_035083.1	25762149	.	A	T	.	.	MAF_INRAE=37.342;MAF_USDA=35.294
NC_035083.1	25762276	.	G	T	.	.	MAF_INRAE=37.342;MAF_USDA=34.118
NC_035083.1	25762284	.	G	C	.	.	MAF_INRAE=37.342;MAF_USDA=33.529
NC_035083.1	25762369	.	T	C	.	.	MAF_INRAE=5.696;MAF_USDA=4.118
NC_035083.1	25762376	.	A	G	.	.	MAF_INRAE=36.709;MAF_USDA=32.941
NC_035083.1	25762505	.	T	C	.	.	MAF_INRAE=37.342;MAF_USDA=32.353
NC_035083.1	25762672	.	T	A	.	.	MAF_USDA=4.918
NC_035083.1	25762696	.	G	T	.	.	MAF_INRAE=15.789;MAF_USDA=6.25
NC_035083.1	25762751	.	C	T	.	.	MAF_INRAE=7.595;MAF_USDA=10.588
NC_035083.1	25762764	.	C	G	.	.	MAF_INRAE=37.342;MAF_USDA=32.353
NC_035083.1	25762819	.	C	T	.	.	MAF_INRAE=37.342;MAF_USDA=34.118
NC_035083.1	25762837	.	G	A	.	.	MAF_INRAE=37.342;MAF_USDA=33.529
NC_035083.1	25762909	.	T	G	.	.	MAF_USDA=10.417
NC_035083.1	25762916	.	A	C	.	.	MAF_USDA=6.25
NC_035083.1	25764322	.	C	T	.	.	MAF_INRAE=35.443;MAF_USDA=30.723
NC_035083.1	25764563	.	C	A	.	.	MAF_USDA=2.459
NC_035083.1	25764701	.	G	A	.	.	MAF_INRAE=15.789;MAF_USDA=6.25
NC_035083.1	25764767	.	C	T	.	.	MAF_INRAE=37.342;MAF_USDA=34.118
NC_035083.1	25764813	.	A	G	.	.	MAF_USDA=4.098
NC_035083.1	25764904	.	C	G	.	.	MAF_USDA=2.459
NC_035083.1	25764941	.	G	A	.	.	MAF_INRAE=20.253;MAF_USDA=7.059
NC_035083.1	25764971	.	A	C	.	.	MAF_INRAE=36.709;MAF_USDA=33.529
NC_035083.1	25764972	.	A	C	.	.	MAF_INRAE=38.333;MAF_USDA=33.529
NC_035083.1	25765010	.	G	T	.	.	MAF_INRAE=11.667
NC_035083.1	25765081	.	C	T	.	.	MAF_USDA=2.459
NC_035083.1	25765356	.	A	C	.	.	MAF_USDA=2.459
NC_035083.1	25765376	.	T	G	.	.	MAF_USDA=3.279
NC_035083.1	25765388	.	G	C	.	.	MAF_USDA=3.333
NC_035083.1	25765473	.	G	T	.	.	MAF_INRAE=37.342;MAF_USDA=40.0
NC_035083.1	25765487	.	T	C	.	.	MAF_INRAE=37.342;MAF_USDA=41.765
NC_035083.1	25765554	.	C	T	.	.	MAF_INRAE=4.167;MAF_USDA=2.941
NC_035083.1	25765555	.	C	T	.	.	MAF_USDA=4.167
NC_035083.1	25765568	.	A	G	.	.	MAF_INRAE=37.342;MAF_USDA=34.118
NC_035083.1	25765688	.	T	A	.	.	MAF_USDA=2.459
NC_035083.1	25765692	.	A	G	.	.	MAF_USDA=2.459
NC_035083.1	25765719	.	T	G	.	.	MAF_INRAE=25.316;MAF_USDA=10.588
NC_035083.1	25765720	.	C	T	.	.	MAF_INRAE=39.167;MAF_USDA=36.471
NC_035083.1	25765788	.	C	T	.	.	MAF_USDA=1.639
NC_035083.1	25765851	.	A	G	.	.	MAF_INRAE=5.063;MAF_USDA=2.459
NC_035083.1	25765921	.	A	G	.	.	MAF_INRAE=36.709;MAF_USDA=34.118
NC_035083.1	25766162	.	T	A	.	.	MAF_INRAE=5.0;MAF_USDA=3.529
NC_035083.1	25766163	.	C	T	.	.	MAF_INRAE=5.0;MAF_USDA=3.529
NC_035083.1	25766174	.	G	T	.	.	MAF_USDA=2.459
NC_035083.1	25766187	.	T	C	.	.	MAF_USDA=2.459
NC_035083.1	25766215	.	C	T	.	.	MAF_USDA=47.917
NC_035083.1	25766219	.	T	G	.	.	MAF_INRAE=39.167;MAF_USDA=32.353
NC_035083.1	25766310	.	G	A	.	.	MAF_INRAE=36.709;MAF_USDA=32.941
NC_035083.1	25766420	.	C	A	.	.	MAF_USDA=3.279
NC_035083.1	25766522	.	T	G	.	.	MAF_INRAE=36.076;MAF_USDA=34.118
NC_035083.1	25766564	.	G	A	.	.	MAF_INRAE=38.333
NC_035083.1	25766570	.	G	A	.	.	MAF_INRAE=38.333
NC_035083.1	25766609	.	G	T	.	.	MAF_INRAE=36.709;MAF_USDA=34.118
NC_035083.1	25766699	.	G	A	.	.	MAF_INRAE=20.253;MAF_USDA=9.412
NC_035083.1	25766977	.	G	A	.	.	MAF_USDA=3.529
NC_035083.1	25767080	.	T	C	.	.	MAF_INRAE=37.342;MAF_USDA=34.118
NC_035083.1	25767109	.	A	C	.	.	MAF_INRAE=36.709;MAF_USDA=39.412
NC_035083.1	25767133	.	G	T	.	.	MAF_INRAE=5.263;MAF_USDA=8.824
NC_035083.1	25767134	.	T	A	.	.	MAF_USDA=8.824
NC_035083.1	25767140	.	G	A	.	.	MAF_INRAE=39.167
NC_035083.1	25767274	.	A	G	.	.	MAF_USDA=1.639
NC_035083.1	25767308	.	T	G	.	.	MAF_INRAE=36.709;MAF_USDA=32.941
NC_035083.1	25767333	.	A	T	.	.	MAF_USDA=2.083
NC_035083.1	25767353	.	T	G	.	.	MAF_INRAE=5.0;MAF_USDA=2.941
NC_035083.1	25767378	.	G	A	.	.	MAF_USDA=3.279
NC_035083.1	25767389	.	G	A	.	.	MAF_USDA=1.639
NC_035083.1	25767556	.	C	T	.	.	MAF_INRAE=37.342;MAF_USDA=34.706
NC_035083.1	25767589	.	C	T	.	.	MAF_USDA=3.279
NC_035083.1	25767711	.	A	T	.	.	MAF_USDA=4.167
NC_035083.1	25767860	.	T	C	.	.	MAF_INRAE=37.342;MAF_USDA=33.529
NC_035083.1	25768030	.	T	G	.	.	MAF_INRAE=37.975;MAF_USDA=34.118
NC_035083.1	25768033	.	T	C	.	.	MAF_USDA=2.459
NC_035083.1	25768054	.	C	A	.	.	MAF_INRAE=5.263;MAF_USDA=2.459
NC_035083.1	25768119	.	C	T	.	.	MAF_INRAE=29.747;MAF_USDA=21.765
NC_035083.1	25768126	.	A	T	.	.	MAF_INRAE=36.709;MAF_USDA=34.118
NC_035083.1	25768143	.	C	A	.	.	MAF_USDA=3.279
NC_035083.1	25768177	.	T	C	.	.	MAF_INRAE=36.709;MAF_USDA=32.353
NC_035083.1	25768335	.	C	T	.	.	MAF_INRAE=37.342;MAF_USDA=34.118
NC_035083.1	25768336	.	T	C	.	.	MAF_INRAE=39.167;MAF_USDA=34.118
NC_035083.1	25768371	.	T	C	.	.	MAF_USDA=2.5
NC_035083.1	25768527	.	T	C	.	.	MAF_USDA=1.639
NC_035083.1	25768564	.	C	A	.	.	MAF_INRAE=34.177;MAF_USDA=40.476
NC_035083.1	25768618	.	G	T	.	.	MAF_USDA=4.167
NC_035083.1	25768623	.	G	T	.	.	MAF_USDA=1.724
NC_035083.1	25768630	.	C	T	.	.	MAF_USDA=5.0
NC_035083.1	25768652	.	G	A	.	.	MAF_USDA=3.571
NC_035083.1	25768708	.	C	T	.	.	MAF_USDA=3.333
NC_035083.1	25769267	.	G	T	.	.	MAF_USDA=2.083
NC_035083.1	25769308	.	C	T	.	.	MAF_USDA=3.333
NC_035083.1	25769310	.	T	C	.	.	MAF_USDA=3.333
NC_035083.1	25769314	.	C	T	.	.	MAF_INRAE=21.667;MAF_USDA=8.333
NC_035083.1	25769315	.	G	C	.	.	MAF_USDA=3.333
NC_035083.1	25769316	.	T	G	.	.	MAF_USDA=3.333
NC_035083.1	25769409	.	G	C	.	.	MAF_USDA=5.085
NC_035083.1	25769604	.	C	A	.	.	MAF_USDA=3.448
NC_035083.1	25769660	.	C	T	.	.	MAF_INRAE=32.5;MAF_USDA=45.833
NC_035083.1	25769759	.	C	T	.	.	MAF_INRAE=18.333;MAF_USDA=25.0
NC_035083.1	25769866	.	G	T	.	.	MAF_INRAE=31.667;MAF_USDA=10.843
NC_035083.1	25769880	.	A	G	.	.	MAF_INRAE=33.333;MAF_USDA=50.0
NC_035083.1	25769982	.	C	T	.	.	MAF_USDA=4.31
NC_035083.1	25770128	.	G	A	.	.	MAF_USDA=6.25
NC_035083.1	25770268	.	T	G	.	.	MAF_USDA=45.833
NC_035083.1	25770275	.	G	A	.	.	MAF_USDA=43.75
NC_035083.1	25770357	.	C	T	.	.	MAF_USDA=6.25
NC_035083.1	25770492	.	G	C	.	.	MAF_INRAE=35.0;MAF_USDA=45.833
NC_035083.1	25770521	.	A	G	.	.	MAF_INRAE=35.0;MAF_USDA=45.833
NC_035083.1	25770601	.	T	C	.	.	MAF_INRAE=35.0;MAF_USDA=45.833
NC_035083.1	25770862	.	G	A	.	.	MAF_INRAE=35.443;MAF_USDA=35.294
NC_035083.1	25771120	.	A	C	.	.	MAF_USDA=3.279
NC_035083.1	25771411	.	T	A	.	.	MAF_INRAE=5.063;MAF_USDA=10.0
NC_035083.1	25771415	.	G	A	.	.	MAF_INRAE=5.263;MAF_USDA=11.765
NC_035083.1	25771541	.	C	T	.	.	MAF_INRAE=15.789
NC_035083.1	25771580	.	T	A	.	.	MAF_INRAE=12.5;MAF_USDA=33.333
NC_035083.1	25771581	.	A	T	.	.	MAF_INRAE=26.582;MAF_USDA=25.0
NC_035083.1	25771582	.	A	T	.	.	MAF_USDA=4.167
NC_035083.1	25771583	.	A	T	.	.	MAF_USDA=4.167
NC_035083.1	25771584	.	A	T	.	.	MAF_USDA=4.167
NC_035083.1	25771585	.	A	T	.	.	MAF_USDA=4.167
NC_035083.1	25771637	.	A	T	.	.	MAF_INRAE=37.342;MAF_USDA=34.706
NC_035083.1	25771638	.	A	T	.	.	MAF_USDA=1.639
NC_035083.1	25771639	.	T	A	.	.	MAF_INRAE=4.167;MAF_USDA=18.235
NC_035083.1	25771641	.	T	G	.	.	MAF_USDA=1.639
NC_035083.1	25771927	.	C	A	.	.	MAF_INRAE=37.342;MAF_USDA=34.524
NC_035083.1	25771978	.	G	A	.	.	MAF_INRAE=36.709;MAF_USDA=34.706
NC_035083.1	25772007	.	A	C	.	.	MAF_USDA=2.459
NC_035083.1	25772131	.	G	T	.	.	MAF_INRAE=18.987;MAF_USDA=4.118
NC_035083.1	25772190	.	G	A	.	.	MAF_INRAE=5.063;MAF_USDA=4.118
NC_035083.1	25772280	.	A	G	.	.	MAF_INRAE=37.342;MAF_USDA=33.529
NC_035083.1	25772496	.	A	T	.	.	MAF_INRAE=37.342;MAF_USDA=34.118
NC_035083.1	25772525	.	G	T	.	.	MAF_INRAE=37.342;MAF_USDA=34.118
NC_035083.1	25772615	.	C	G	.	.	MAF_INRAE=36.076;MAF_USDA=34.706
NC_035083.1	25772777	.	T	G	.	.	MAF_INRAE=36.709;MAF_USDA=34.706
NC_035083.1	25772834	.	C	T	.	.	MAF_INRAE=37.342;MAF_USDA=33.529
NC_035083.1	25772906	.	C	T	.	.	MAF_USDA=1.639
NC_035083.1	25772967	.	T	A	.	.	MAF_USDA=4.098
NC_035083.1	25772976	.	C	A	.	.	MAF_USDA=6.471
NC_035083.1	25773080	.	G	T	.	.	MAF_INRAE=24.684;MAF_USDA=8.235
NC_035083.1	25773189	.	A	C	.	.	MAF_INRAE=37.342;MAF_USDA=34.118
NC_035083.1	25773323	.	A	G	.	.	MAF_INRAE=36.076;MAF_USDA=34.706
NC_035083.1	25773386	.	A	C	.	.	MAF_INRAE=37.342;MAF_USDA=32.941
NC_035083.1	25773406	.	A	C	.	.	MAF_INRAE=37.342;MAF_USDA=32.353
NC_035083.1	25773409	.	T	A	.	.	MAF_INRAE=39.167;MAF_USDA=33.529
NC_035083.1	25773422	.	T	G	.	.	MAF_INRAE=37.342;MAF_USDA=32.941
NC_035083.1	25773445	.	A	C	.	.	MAF_INRAE=36.709;MAF_USDA=35.714
NC_035083.1	25773467	.	A	G	.	.	MAF_INRAE=10.526;MAF_USDA=10.714
NC_035083.1	25773515	.	C	A	.	.	MAF_USDA=3.279
NC_035083.1	25773578	.	A	T	.	.	MAF_USDA=32.143
NC_035083.1	25773595	.	G	A	.	.	MAF_USDA=3.333
NC_035083.1	25773619	.	G	A	.	.	MAF_USDA=2.941
NC_035083.1	25773674	.	C	G	.	.	MAF_USDA=9.836
NC_035083.1	25773767	.	A	C	.	.	MAF_USDA=3.279
NC_035083.1	25773778	.	C	A	.	.	MAF_INRAE=35.443;MAF_USDA=34.706
NC_035083.1	25773821	.	G	A	.	.	MAF_USDA=3.279
NC_035083.1	25773898	.	C	A	.	.	MAF_INRAE=36.709;MAF_USDA=35.714
NC_035083.1	25774203	.	C	T	.	.	MAF_USDA=1.639
NC_035083.1	25774371	.	G	T	.	.	MAF_INRAE=37.342;MAF_USDA=34.706
NC_035083.1	25774372	.	A	G	.	.	MAF_INRAE=39.167;MAF_USDA=36.471
NC_035083.1	25774384	.	C	A	.	.	MAF_USDA=4.098
NC_035083.1	25774408	.	C	A	.	.	MAF_INRAE=37.342;MAF_USDA=50.0
NC_035083.1	25774418	.	C	A	.	.	MAF_USDA=3.279
NC_035083.1	25774459	.	A	G	.	.	MAF_USDA=2.459
NC_035083.1	25774463	.	T	A	.	.	MAF_USDA=2.459
NC_035083.1	25774486	.	T	G	.	.	MAF_INRAE=37.342;MAF_USDA=33.529
NC_035083.1	25774597	.	C	G	.	.	MAF_USDA=1.639
NC_035083.1	25774603	.	C	A	.	.	MAF_INRAE=37.342;MAF_USDA=36.471
NC_035083.1	25774615	.	A	G	.	.	MAF_USDA=1.639
NC_035083.1	25774733	.	C	T	.	.	MAF_USDA=4.098
NC_035083.1	25774734	.	G	C	.	.	MAF_INRAE=37.342;MAF_USDA=36.471
NC_035083.1	25774835	.	A	C	.	.	MAF_INRAE=36.709;MAF_USDA=34.706
NC_035083.1	25774986	.	G	A	.	.	MAF_INRAE=5.0;MAF_USDA=3.529
NC_035083.1	25775059	.	T	C	.	.	MAF_INRAE=5.696;MAF_USDA=4.706
NC_035083.1	25775292	.	T	G	.	.	MAF_USDA=2.5
NC_035083.1	25775346	.	T	C	.	.	MAF_INRAE=19.62;MAF_USDA=6.471
NC_035083.1	25775405	.	C	A	.	.	MAF_INRAE=41.139;MAF_USDA=13.529
NC_035083.1	25775517	.	T	G	.	.	MAF_USDA=3.279
NC_035083.1	25775568	.	C	A	.	.	MAF_INRAE=5.063;MAF_USDA=12.353
NC_035083.1	25775649	.	C	A	.	.	MAF_INRAE=20.253;MAF_USDA=16.471
NC_035083.1	25775807	.	G	A	.	.	MAF_USDA=35.417
NC_035083.1	25776126	.	G	T	.	.	MAF_INRAE=5.063;MAF_USDA=11.765
NC_035083.1	25776128	.	G	T	.	.	MAF_INRAE=3.333;MAF_USDA=11.765
NC_035083.1	25776129	.	C	T	.	.	MAF_USDA=11.765
NC_035083.1	25776148	.	A	T	.	.	MAF_INRAE=34.81;MAF_USDA=47.917
NC_035083.1	25776183	.	T	A	.	.	MAF_USDA=4.918
NC_035083.1	25776215	.	G	A	.	.	MAF_USDA=4.098
NC_035083.1	25776233	.	T	C	.	.	MAF_INRAE=36.076;MAF_USDA=32.353
NC_035083.1	25776290	.	A	G	.	.	MAF_USDA=3.279
NC_035083.1	25776294	.	T	C	.	.	MAF_INRAE=41.139;MAF_USDA=13.529
NC_035083.1	25776382	.	C	A	.	.	MAF_INRAE=37.342;MAF_USDA=34.118
NC_035083.1	25776405	.	A	T	.	.	MAF_INRAE=37.342;MAF_USDA=36.471
NC_035083.1	25776513	.	G	A	.	.	MAF_USDA=1.786
NC_035083.1	25776664	.	G	T	.	.	MAF_USDA=32.353
NC_035083.1	25777045	.	T	C	.	.	MAF_USDA=12.5
NC_035083.1	25777059	.	C	A	.	.	MAF_USDA=2.459
NC_035083.1	25777061	.	T	A	.	.	MAF_USDA=2.459
NC_035083.1	25777205	.	G	A	.	.	MAF_USDA=4.918
NC_035083.1	25777494	.	C	A	.	.	MAF_USDA=1.639
NC_035083.1	25777674	.	A	G	.	.	MAF_INRAE=36.709;MAF_USDA=35.882
NC_035083.1	25777710	.	T	C	.	.	MAF_INRAE=36.709;MAF_USDA=33.529
NC_035083.1	25777724	.	G	A	.	.	MAF_INRAE=4.43;MAF_USDA=27.083
NC_035083.1	25777967	.	A	G	.	.	MAF_USDA=1.639
NC_035083.1	25778039	.	A	G	.	.	MAF_INRAE=37.342;MAF_USDA=35.294
NC_035083.1	25778043	.	A	C	.	.	MAF_INRAE=39.167;MAF_USDA=35.294
NC_035083.1	25778113	.	T	C	.	.	MAF_INRAE=36.709;MAF_USDA=36.471
NC_035083.1	25778166	.	G	A	.	.	MAF_USDA=1.639
NC_035083.1	25778235	.	T	A	.	.	MAF_INRAE=49.167;MAF_USDA=37.805
NC_035083.1	25778239	.	C	T	.	.	MAF_INRAE=49.167;MAF_USDA=39.024
NC_035083.1	25778293	.	A	G	.	.	MAF_USDA=1.724
NC_035083.1	25778331	.	G	A	.	.	MAF_USDA=4.31
NC_035083.1	25778371	.	G	A	.	.	MAF_USDA=1.724
NC_035083.1	25778543	.	C	A	.	.	MAF_USDA=2.586
NC_035083.1	25778586	.	C	T	.	.	MAF_INRAE=5.0;MAF_USDA=15.854
NC_035083.1	25778589	.	C	A	.	.	MAF_INRAE=48.333;MAF_USDA=37.805
NC_035083.1	25778620	.	A	C	.	.	MAF_USDA=3.448
NC_035083.1	25778657	.	G	T	.	.	MAF_USDA=2.542
NC_035083.1	25778669	.	G	C	.	.	MAF_INRAE=47.5;MAF_USDA=34.337
NC_035083.1	25778808	.	C	A	.	.	MAF_INRAE=47.5;MAF_USDA=39.286
NC_035083.1	25778880	.	T	C	.	.	MAF_USDA=36.145
NC_035083.1	25778957	.	G	A	.	.	MAF_INRAE=5.0;MAF_USDA=13.855
NC_035083.1	25778994	.	G	T	.	.	MAF_INRAE=48.333;MAF_USDA=45.833
NC_035083.1	25779055	.	C	T	.	.	MAF_INRAE=12.5
NC_035083.1	25779283	.	A	G	.	.	MAF_INRAE=50.0;MAF_USDA=35.366
NC_035083.1	25779496	.	A	G	.	.	MAF_USDA=2.586
NC_035083.1	25779570	.	A	C	.	.	MAF_USDA=2.586
NC_035083.1	25779646	.	T	G	.	.	MAF_INRAE=36.709;MAF_USDA=32.941
NC_035083.1	25779761	.	C	T	.	.	MAF_USDA=2.459
NC_035083.1	25779784	.	G	A	.	.	MAF_USDA=2.459
NC_035083.1	25779836	.	G	T	.	.	MAF_USDA=12.5
NC_035083.1	25779931	.	T	C	.	.	MAF_USDA=2.459
NC_035083.1	25779936	.	A	C	.	.	MAF_USDA=2.459
NC_035083.1	25780084	.	C	A	.	.	MAF_INRAE=36.709;MAF_USDA=34.706
NC_035083.1	25780085	.	T	C	.	.	MAF_INRAE=3.333;MAF_USDA=12.941
NC_035083.1	25780088	.	C	A	.	.	MAF_USDA=1.639
NC_035083.1	25780089	.	G	A	.	.	MAF_INRAE=38.333;MAF_USDA=48.824
NC_035083.1	25780092	.	C	T	.	.	MAF_USDA=4.098
NC_035083.1	25780367	.	A	T	.	.	MAF_INRAE=36.076;MAF_USDA=34.118
NC_035083.1	25780379	.	T	G	.	.	MAF_INRAE=36.709;MAF_USDA=34.118
NC_035083.1	25780412	.	T	A	.	.	MAF_INRAE=20.253;MAF_USDA=9.412
NC_035083.1	25780536	.	A	G	.	.	MAF_USDA=1.639
NC_035083.1	25780544	.	G	A	.	.	MAF_INRAE=37.342;MAF_USDA=34.706
NC_035083.1	25780590	.	G	A	.	.	MAF_USDA=2.459
NC_035083.1	25780594	.	T	G	.	.	MAF_USDA=2.459
NC_035083.1	25780683	.	C	T	.	.	MAF_INRAE=36.709;MAF_USDA=37.059
NC_035083.1	25780686	.	G	A	.	.	MAF_INRAE=3.333;MAF_USDA=12.353
NC_035083.1	25780778	.	C	G	.	.	MAF_INRAE=37.342;MAF_USDA=34.118
NC_035083.1	25780788	.	G	A	.	.	MAF_USDA=2.459
NC_035083.1	25780794	.	C	T	.	.	MAF_INRAE=37.342;MAF_USDA=37.059
NC_035083.1	25780801	.	A	C	.	.	MAF_USDA=3.279
NC_035083.1	25780867	.	A	G	.	.	MAF_USDA=2.083
NC_035083.1	25780870	.	A	C	.	.	MAF_USDA=2.083
NC_035083.1	25781017	.	C	A	.	.	MAF_USDA=9.836
NC_035083.1	25781085	.	C	G	.	.	MAF_USDA=1.639
NC_035083.1	25781097	.	T	C	.	.	MAF_INRAE=37.342;MAF_USDA=33.529
NC_035083.1	25781098	.	T	A	.	.	MAF_INRAE=4.167
NC_035083.1	25781129	.	C	G	.	.	MAF_USDA=3.279
NC_035083.1	25781209	.	T	A	.	.	MAF_INRAE=32.278;MAF_USDA=20.0
NC_035083.1	25781216	.	T	G	.	.	MAF_INRAE=20.253;MAF_USDA=17.647
NC_035083.1	25781237	.	C	T	.	.	MAF_INRAE=37.975;MAF_USDA=34.118
NC_035083.1	25781250	.	T	G	.	.	MAF_INRAE=37.975;MAF_USDA=34.118
NC_035083.1	25781269	.	T	C	.	.	MAF_INRAE=37.342;MAF_USDA=37.059
NC_035083.1	25781319	.	C	T	.	.	MAF_INRAE=5.263;MAF_USDA=1.639
NC_035083.1	25781401	.	C	T	.	.	MAF_USDA=2.459
NC_035083.1	25781438	.	A	G	.	.	MAF_USDA=4.098
NC_035083.1	25781463	.	C	A	.	.	MAF_USDA=12.5
NC_035083.1	25781509	.	C	T	.	.	MAF_USDA=1.765
NC_035083.1	25781517	.	A	T	.	.	MAF_USDA=3.279
NC_035083.1	25781651	.	G	A	.	.	MAF_USDA=2.459
NC_035083.1	25781688	.	G	T	.	.	MAF_USDA=4.098
NC_035083.1	25781790	.	C	T	.	.	MAF_USDA=2.459
NC_035083.1	25781839	.	A	G	.	.	MAF_INRAE=35.443;MAF_USDA=37.059
NC_035083.1	25781970	.	G	A	.	.	MAF_USDA=2.459
NC_035083.1	25782004	.	T	C	.	.	MAF_INRAE=36.709;MAF_USDA=36.471
NC_035083.1	25782044	.	A	G	.	.	MAF_USDA=1.639
NC_035083.1	25782053	.	C	A	.	.	MAF_USDA=6.557
NC_035083.1	25782199	.	A	C	.	.	MAF_USDA=2.941
NC_035083.1	25782397	.	T	G	.	.	MAF_USDA=2.459
NC_035083.1	25782407	.	T	C	.	.	MAF_INRAE=37.342;MAF_USDA=37.059
NC_035083.1	25782428	.	C	T	.	.	MAF_INRAE=5.063;MAF_USDA=2.459
NC_035083.1	25782446	.	G	T	.	.	MAF_INRAE=5.263;MAF_USDA=1.639
NC_035083.1	25782583	.	C	T	.	.	MAF_INRAE=25.316;MAF_USDA=14.118
NC_035083.1	25782617	.	G	C	.	.	MAF_USDA=1.639
NC_035083.1	25782810	.	T	C	.	.	MAF_USDA=2.459
NC_035083.1	25782870	.	A	G	.	.	MAF_USDA=2.459
NC_035083.1	25782906	.	T	A	.	.	MAF_INRAE=5.0;MAF_USDA=3.279
NC_035083.1	25782907	.	T	C	.	.	MAF_INRAE=34.81;MAF_USDA=36.471
NC_035083.1	25782962	.	G	C	.	.	MAF_INRAE=36.076;MAF_USDA=32.353
NC_035083.1	25783049	.	C	A	.	.	MAF_INRAE=37.342;MAF_USDA=32.353
NC_035083.1	25783126	.	G	A	.	.	MAF_INRAE=37.342;MAF_USDA=36.471
NC_035083.1	25783149	.	T	G	.	.	MAF_INRAE=37.342;MAF_USDA=47.917
NC_035083.1	25783156	.	C	A	.	.	MAF_USDA=3.279
NC_035083.1	25783166	.	G	A	.	.	MAF_USDA=4.098
NC_035083.1	25783180	.	C	A	.	.	MAF_INRAE=15.789;MAF_USDA=4.706
NC_035083.1	25783229	.	A	T	.	.	MAF_INRAE=20.253;MAF_USDA=9.412
NC_035083.1	25783246	.	C	T	.	.	MAF_INRAE=11.667
NC_035083.1	25783264	.	T	A	.	.	MAF_USDA=3.279
NC_035083.1	25783336	.	C	T	.	.	MAF_INRAE=37.342;MAF_USDA=50.0
NC_035083.1	25783466	.	G	T	.	.	MAF_INRAE=20.253;MAF_USDA=19.643
NC_035083.1	25783467	.	A	C	.	.	MAF_USDA=2.459
NC_035083.1	25783539	.	C	T	.	.	MAF_USDA=4.098
NC_035083.1	25783551	.	A	T	.	.	MAF_USDA=2.459
NC_035083.1	25783595	.	C	T	.	.	MAF_INRAE=5.263;MAF_USDA=1.639
NC_035083.1	25783617	.	A	T	.	.	MAF_INRAE=37.975;MAF_USDA=37.647
NC_035083.1	25783674	.	T	A	.	.	MAF_INRAE=35.443;MAF_USDA=37.059
NC_035083.1	25783675	.	G	C	.	.	MAF_INRAE=36.667;MAF_USDA=37.647
NC_035083.1	25783681	.	G	T	.	.	MAF_USDA=4.098
NC_035083.1	25783685	.	A	G	.	.	MAF_INRAE=36.076;MAF_USDA=37.647
NC_035083.1	25783819	.	G	A	.	.	MAF_USDA=1.639
NC_035083.1	25783828	.	T	G	.	.	MAF_USDA=3.279
NC_035083.1	25783839	.	G	A	.	.	MAF_USDA=4.098
NC_035083.1	25784002	.	A	C	.	.	MAF_INRAE=10.526
NC_035083.1	25784021	.	G	A	.	.	MAF_INRAE=21.053;MAF_USDA=20.0
NC_035083.1	25784194	.	G	A	.	.	MAF_INRAE=5.0
NC_035083.1	25784250	.	G	T	.	.	MAF_USDA=2.459
NC_035083.1	25784336	.	A	C	.	.	MAF_INRAE=36.709;MAF_USDA=36.471
NC_035083.1	25784339	.	T	A	.	.	MAF_USDA=4.918
NC_035083.1	25784399	.	T	G	.	.	MAF_INRAE=37.342;MAF_USDA=36.471
NC_035083.1	25784400	.	G	T	.	.	MAF_INRAE=39.167;MAF_USDA=32.353
NC_035083.1	25784573	.	G	A	.	.	MAF_USDA=1.639
NC_035083.1	25784648	.	T	A	.	.	MAF_INRAE=29.114;MAF_USDA=16.667
NC_035083.1	25784649	.	T	A	.	.	MAF_INRAE=43.333;MAF_USDA=22.917
NC_035083.1	25784657	.	C	A	.	.	MAF_INRAE=36.709;MAF_USDA=37.059
NC_035083.1	25784897	.	T	C	.	.	MAF_INRAE=15.789;MAF_USDA=2.459
NC_035083.1	25784904	.	T	C	.	.	MAF_USDA=1.765
NC_035083.1	25785007	.	G	C	.	.	MAF_INRAE=37.342;MAF_USDA=32.353
NC_035083.1	25785213	.	T	G	.	.	MAF_USDA=1.639
NC_035083.1	25785245	.	C	A	.	.	MAF_USDA=1.639
NC_035083.1	25785283	.	C	T	.	.	MAF_INRAE=7.5
NC_035083.1	25785307	.	G	A	.	.	MAF_USDA=1.639
NC_035083.1	25785390	.	A	T	.	.	MAF_USDA=1.639
NC_035083.1	25785398	.	G	C	.	.	MAF_USDA=1.639
NC_035083.1	25785427	.	G	T	.	.	MAF_USDA=1.667
NC_035083.1	25785439	.	G	A	.	.	MAF_USDA=12.5
NC_035083.1	25785616	.	C	A	.	.	MAF_USDA=2.459
NC_035083.1	25785630	.	C	T	.	.	MAF_USDA=2.459
NC_035083.1	25785631	.	G	A	.	.	MAF_INRAE=32.278;MAF_USDA=19.412
NC_035083.1	25785665	.	T	A	.	.	MAF_INRAE=37.342;MAF_USDA=33.529
NC_035083.1	25785696	.	T	G	.	.	MAF_USDA=2.459
NC_035083.1	25785718	.	T	C	.	.	MAF_INRAE=36.076;MAF_USDA=37.647
NC_035083.1	25785734	.	A	G	.	.	MAF_INRAE=36.709;MAF_USDA=37.647
NC_035083.1	25785792	.	C	T	.	.	MAF_USDA=2.459
NC_035083.1	25785797	.	A	G	.	.	MAF_USDA=5.294
NC_035083.1	25785879	.	A	T	.	.	MAF_INRAE=5.0;MAF_USDA=3.279
NC_035083.1	25785892	.	A	T	.	.	MAF_USDA=2.459
NC_035083.1	25785901	.	C	T	.	.	MAF_USDA=2.459
NC_035083.1	25785996	.	C	T	.	.	MAF_INRAE=5.696
NC_035083.1	25786094	.	G	A	.	.	MAF_INRAE=36.709;MAF_USDA=33.929
NC_035083.1	25786143	.	G	T	.	.	MAF_INRAE=37.342;MAF_USDA=31.176
NC_035083.1	25786316	.	A	G	.	.	MAF_INRAE=5.063;MAF_USDA=10.0
NC_035083.1	25786322	.	G	A	.	.	MAF_INRAE=5.063;MAF_USDA=12.353
NC_035083.1	25786381	.	T	C	.	.	MAF_INRAE=36.709;MAF_USDA=37.059
NC_035083.1	25786422	.	C	A	.	.	MAF_INRAE=36.076;MAF_USDA=37.647
NC_035083.1	25786434	.	T	G	.	.	MAF_INRAE=36.076;MAF_USDA=37.647
NC_035083.1	25786443	.	T	A	.	.	MAF_INRAE=5.263;MAF_USDA=1.639
NC_035083.1	25786480	.	C	A	.	.	MAF_USDA=2.459
NC_035083.1	25786506	.	TGGGGGGGA	TGGGGGGGG	.	.	MAF_USDA=9.524
NC_035083.1	25786568	.	C	T	.	.	MAF_USDA=2.459
NC_035083.1	25786609	.	C	T	.	.	MAF_USDA=2.5
NC_035083.1	25786680	.	G	A	.	.	MAF_INRAE=36.709;MAF_USDA=36.471
NC_035083.1	25786688	.	T	C	.	.	MAF_INRAE=5.063;MAF_USDA=11.765
NC_035083.1	25786744	.	T	A	.	.	MAF_USDA=4.918
NC_035083.1	25786745	.	T	A	.	.	MAF_INRAE=37.342;MAF_USDA=35.882
NC_035083.1	25786822	.	A	C	.	.	MAF_USDA=2.459
NC_035083.1	25786859	.	T	G	.	.	MAF_USDA=45.833
NC_035083.1	25786863	.	T	C	.	.	MAF_USDA=12.5
NC_035083.1	25786864	.	G	T	.	.	MAF_USDA=12.5
NC_035083.1	25786865	.	C	G	.	.	MAF_USDA=2.5
NC_035083.1	25786868	.	T	C	.	.	MAF_INRAE=37.342;MAF_USDA=36.471
NC_035083.1	25786873	.	A	G	.	.	MAF_INRAE=37.342;MAF_USDA=41.176
NC_035083.1	25786933	.	G	A	.	.	MAF_INRAE=37.975;MAF_USDA=34.706
NC_035083.1	25786994	.	G	A	.	.	MAF_INRAE=32.278;MAF_USDA=19.412
NC_035083.1	25787151	.	T	A	.	.	MAF_INRAE=14.557;MAF_USDA=4.706
NC_035083.1	25787157	.	A	T	.	.	MAF_INRAE=14.557;MAF_USDA=4.706
NC_035083.1	25787184	.	C	T	.	.	MAF_INRAE=5.0;MAF_USDA=3.279
NC_035083.1	25787186	.	A	G	.	.	MAF_INRAE=37.342;MAF_USDA=31.765
NC_035083.1	25787198	.	T	A	.	.	MAF_INRAE=32.278;MAF_USDA=12.353
NC_035083.1	25787297	.	C	T	.	.	MAF_INRAE=36.709;MAF_USDA=34.706
NC_035083.1	25787390	.	G	A	.	.	MAF_INRAE=20.886;MAF_USDA=10.0
NC_035083.1	25787435	.	C	T	.	.	MAF_USDA=2.459
NC_035083.1	25787467	.	T	A	.	.	MAF_USDA=2.941
NC_035083.1	25787471	.	A	G	.	.	MAF_USDA=2.5
NC_035083.1	25787557	.	A	T	.	.	MAF_USDA=5.294
NC_035083.1	25787933	.	G	A	.	.	MAF_INRAE=37.342;MAF_USDA=34.118
NC_035083.1	25787954	.	G	A	.	.	MAF_USDA=1.639
NC_035083.1	25787971	.	A	C	.	.	MAF_USDA=2.459
NC_035083.1	25787974	.	G	T	.	.	MAF_USDA=2.459
NC_035083.1	25788011	.	G	C	.	.	MAF_INRAE=36.709
NC_035083.1	25788029	.	C	A	.	.	MAF_USDA=2.459
NC_035083.1	25788143	.	A	T	.	.	MAF_USDA=4.098
NC_035083.1	25788197	.	G	T	.	.	MAF_USDA=2.459
NC_035083.1	25788213	.	G	T	.	.	MAF_INRAE=37.342;MAF_USDA=36.471
NC_035083.1	25788214	.	C	T	.	.	MAF_INRAE=39.167;MAF_USDA=35.882
NC_035083.1	25788323	.	G	T	.	.	MAF_INRAE=37.342;MAF_USDA=34.706
NC_035083.1	25788449	.	G	A	.	.	MAF_USDA=6.25
NC_035083.1	25788564	.	T	C	.	.	MAF_USDA=2.459
NC_035083.1	25788628	.	C	T	.	.	MAF_INRAE=37.342;MAF_USDA=36.471
NC_035083.1	25788753	.	T	A	.	.	MAF_INRAE=36.709;MAF_USDA=37.059
NC_035083.1	25788796	.	G	T	.	.	MAF_USDA=1.639
NC_035083.1	25788814	.	T	A	.	.	MAF_INRAE=39.873;MAF_USDA=35.882
NC_035083.1	25788937	.	C	T	.	.	MAF_USDA=2.381
NC_035083.1	25788941	.	T	G	.	.	MAF_USDA=8.197
NC_035083.1	25788992	.	A	G	.	.	MAF_USDA=4.918
NC_035083.1	25789003	.	C	A	.	.	MAF_USDA=2.459
NC_035083.1	25789014	.	A	G	.	.	MAF_USDA=2.459
NC_035083.1	25789033	.	C	A	.	.	MAF_USDA=2.459
NC_035083.1	25789035	.	C	A	.	.	MAF_USDA=2.459
NC_035083.1	25789158	.	A	C	.	.	MAF_INRAE=37.342;MAF_USDA=35.882
NC_035083.1	25789167	.	A	G	.	.	MAF_INRAE=11.667
NC_035083.1	25789248	.	G	A	.	.	MAF_INRAE=37.342;MAF_USDA=30.0
NC_035083.1	25789303	.	C	T	.	.	MAF_USDA=1.639
NC_035083.1	25789373	.	A	C	.	.	MAF_USDA=8.235
NC_035083.1	25789395	.	G	A	.	.	MAF_USDA=2.459
NC_035083.1	25789489	.	G	A	.	.	MAF_INRAE=37.342;MAF_USDA=35.294
NC_035083.1	25789524	.	A	C	.	.	MAF_INRAE=5.263;MAF_USDA=1.639
NC_035083.1	25789612	.	C	T	.	.	MAF_INRAE=37.342;MAF_USDA=38.235
NC_035083.1	25789682	.	T	A	.	.	MAF_USDA=3.279
NC_035083.1	25789747	.	T	C	.	.	MAF_USDA=1.667
NC_035083.1	25789816	.	A	C	.	.	MAF_INRAE=14.557;MAF_USDA=4.118
NC_035083.1	25789845	.	C	T	.	.	MAF_USDA=2.459
NC_035083.1	25789873	.	G	A	.	.	MAF_USDA=2.459
NC_035083.1	25789879	.	T	A	.	.	MAF_INRAE=5.063;MAF_USDA=12.353
NC_035083.1	25789929	.	A	C	.	.	MAF_INRAE=37.975;MAF_USDA=36.471
NC_035083.1	25790007	.	G	C	.	.	MAF_INRAE=37.975;MAF_USDA=37.5
NC_035083.1	25790214	.	G	A	.	.	MAF_INRAE=5.063;MAF_USDA=2.459
NC_035083.1	25790272	.	G	A	.	.	MAF_INRAE=37.342;MAF_USDA=34.706
NC_035083.1	25790307	.	C	T	.	.	MAF_USDA=2.459
NC_035083.1	25790312	.	C	T	.	.	MAF_USDA=3.279
NC_035083.1	25790382	.	G	T	.	.	MAF_INRAE=13.291;MAF_USDA=2.459
NC_035083.1	25790386	.	T	G	.	.	MAF_INRAE=36.709;MAF_USDA=38.235
NC_035083.1	25790400	.	G	A	.	.	MAF_USDA=2.459
NC_035083.1	25790406	.	T	G	.	.	MAF_USDA=2.459
NC_035083.1	25790510	.	A	G	.	.	MAF_INRAE=5.263;MAF_USDA=7.377
NC_035083.1	25790564	.	C	A	.	.	MAF_INRAE=37.342;MAF_USDA=38.095
NC_035083.1	25790597	.	G	A	.	.	MAF_INRAE=37.342;MAF_USDA=37.5
NC_035083.1	25790631	.	T	G	.	.	MAF_INRAE=5.263;MAF_USDA=1.667
NC_035083.1	25790635	.	T	G	.	.	MAF_INRAE=40.0;MAF_USDA=31.548
NC_035083.1	25790797	.	C	T	.	.	MAF_USDA=4.098
NC_035083.1	25790916	.	T	C	.	.	MAF_INRAE=36.709;MAF_USDA=37.059
NC_035083.1	25790925	.	G	C	.	.	MAF_USDA=2.083
NC_035083.1	25790970	.	C	T	.	.	MAF_USDA=1.639
NC_035083.1	25790972	.	C	A	.	.	MAF_INRAE=36.709;MAF_USDA=34.706
NC_035083.1	25790986	.	C	T	.	.	MAF_USDA=2.459
NC_035083.1	25791242	.	A	C	.	.	MAF_USDA=4.098
NC_035083.1	25791310	.	G	T	.	.	MAF_INRAE=5.0;MAF_USDA=3.279
NC_035083.1	25791399	.	C	T	.	.	MAF_USDA=2.459
NC_035083.1	25791458	.	C	T	.	.	MAF_USDA=3.279
NC_035083.1	25791533	.	C	T	.	.	MAF_INRAE=11.667
NC_035083.1	25791574	.	A	G	.	.	MAF_INRAE=37.342;MAF_USDA=36.471
NC_035083.1	25791690	.	A	G	.	.	MAF_INRAE=36.709;MAF_USDA=34.706
NC_035083.1	25791713	.	G	T	.	.	MAF_INRAE=36.709;MAF_USDA=31.765
NC_035083.1	25791813	.	T	C	.	.	MAF_USDA=2.459
NC_035083.1	25791972	.	G	C	.	.	MAF_USDA=2.459
NC_035083.1	25792036	.	T	C	.	.	MAF_USDA=9.836
NC_035083.1	25792139	.	T	C	.	.	MAF_USDA=2.459
NC_035083.1	25792305	.	A	G	.	.	MAF_USDA=3.279
NC_035083.1	25792408	.	A	G	.	.	MAF_INRAE=36.709;MAF_USDA=37.059
NC_035083.1	25792459	.	A	G	.	.	MAF_INRAE=36.076;MAF_USDA=37.059
NC_035083.1	25792460	.	G	A	.	.	MAF_INRAE=37.5;MAF_USDA=37.059
NC_035083.1	25792518	.	G	A	.	.	MAF_INRAE=37.342;MAF_USDA=35.294
NC_035083.1	25792611	.	G	C	.	.	MAF_INRAE=20.253;MAF_USDA=9.524
NC_035083.1	25792776	.	A	T	.	.	MAF_INRAE=37.5
NC_035083.1	25792781	.	T	A	.	.	MAF_INRAE=37.5
NC_035083.1	25792824	.	C	A	.	.	MAF_USDA=2.459
NC_035083.1	25792888	.	G	C	.	.	MAF_INRAE=37.342;MAF_USDA=36.471
NC_035083.1	25793096	.	C	T	.	.	MAF_USDA=2.083
NC_035083.1	25793097	.	A	T	.	.	MAF_USDA=2.083
NC_035083.1	25793113	.	G	C	.	.	MAF_USDA=1.639
NC_035083.1	25793160	.	C	T	.	.	MAF_INRAE=36.709;MAF_USDA=35.294
NC_035083.1	25793179	.	T	G	.	.	MAF_INRAE=37.342;MAF_USDA=35.294
NC_035083.1	25793215	.	T	A	.	.	MAF_INRAE=36.709;MAF_USDA=32.353
NC_035083.1	25793224	.	A	T	.	.	MAF_USDA=2.459
NC_035083.1	25793364	.	G	A	.	.	MAF_INRAE=37.342;MAF_USDA=37.059
NC_035083.1	25793599	.	T	G	.	.	MAF_USDA=2.459
NC_035083.1	25793627	.	T	G	.	.	MAF_USDA=3.279
NC_035083.1	25793667	.	T	A	.	.	MAF_USDA=2.459
NC_035083.1	25793674	.	G	T	.	.	MAF_USDA=1.639
NC_035083.1	25793715	.	G	C	.	.	MAF_INRAE=5.0;MAF_USDA=4.706
NC_035083.1	25793761	.	A	C	.	.	MAF_INRAE=36.709;MAF_USDA=37.059
NC_035083.1	25793861	.	G	T	.	.	MAF_INRAE=36.709;MAF_USDA=34.706
NC_035083.1	25794125	.	C	T	.	.	MAF_USDA=3.279
NC_035083.1	25794138	.	G	A	.	.	MAF_USDA=1.639
NC_035083.1	25794148	.	T	A	.	.	MAF_USDA=2.459
NC_035083.1	25794156	.	A	G	.	.	MAF_INRAE=20.886;MAF_USDA=10.588
NC_035083.1	25794188	.	G	T	.	.	MAF_USDA=2.459
NC_035083.1	25794205	.	G	A	.	.	MAF_INRAE=36.076;MAF_USDA=29.412
NC_035083.1	25794326	.	T	C	.	.	MAF_USDA=4.098
NC_035083.1	25794384	.	G	A	.	.	MAF_USDA=3.279
NC_035083.1	25794586	.	T	C	.	.	MAF_INRAE=36.709;MAF_USDA=32.941
NC_035083.1	25794692	.	T	C	.	.	MAF_INRAE=36.709;MAF_USDA=32.353
NC_035083.1	25794736	.	C	G	.	.	MAF_USDA=2.459
NC_035083.1	25794768	.	C	A	.	.	MAF_USDA=2.459
NC_035083.1	25794964	.	T	A	.	.	MAF_USDA=1.639
NC_035083.1	25795042	.	A	C	.	.	MAF_USDA=2.083
NC_035083.1	25795072	.	G	T	.	.	MAF_USDA=4.918
NC_035083.1	25795109	.	A	G	.	.	MAF_INRAE=36.709;MAF_USDA=28.824
NC_035083.1	25795147	.	C	A	.	.	MAF_INRAE=10.526;MAF_USDA=2.459
NC_035083.1	25795176	.	G	T	.	.	MAF_INRAE=32.278;MAF_USDA=17.647
NC_035083.1	25795224	.	G	A	.	.	MAF_USDA=2.459
NC_035083.1	25795256	.	T	A	.	.	MAF_USDA=1.639
NC_035083.1	25795257	.	T	G	.	.	MAF_INRAE=37.342;MAF_USDA=33.529
NC_035083.1	25795260	.	A	T	.	.	MAF_INRAE=15.789
NC_035083.1	25795659	.	A	C	.	.	MAF_INRAE=36.709;MAF_USDA=30.0
NC_035083.1	25795697	.	C	A	.	.	MAF_USDA=4.098
NC_035083.1	25795700	.	T	C	.	.	MAF_USDA=3.279
NC_035083.1	25795836	.	G	A	.	.	MAF_INRAE=37.342;MAF_USDA=30.588
NC_035083.1	25795916	.	C	A	.	.	MAF_INRAE=39.167;MAF_USDA=43.75
NC_035083.1	25795980	.	A	G	.	.	MAF_INRAE=37.342;MAF_USDA=30.588
NC_035083.1	25796111	.	A	C	.	.	MAF_INRAE=36.709;MAF_USDA=30.0
NC_035083.1	25796143	.	A	C	.	.	MAF_USDA=1.639
NC_035083.1	25796201	.	C	T	.	.	MAF_USDA=2.459
NC_035083.1	25796287	.	G	A	.	.	MAF_USDA=3.279
NC_035083.1	25796289	.	G	A	.	.	MAF_INRAE=5.263;MAF_USDA=11.176
NC_035083.1	25796337	.	G	A	.	.	MAF_INRAE=34.81;MAF_USDA=31.176
NC_035083.1	25796358	.	T	C	.	.	MAF_USDA=1.639
NC_035083.1	25796461	.	C	A	.	.	MAF_USDA=4.918
NC_035083.1	25796462	.	G	A	.	.	MAF_USDA=4.918
NC_035083.1	25796503	.	T	G	.	.	MAF_USDA=25.294
NC_035083.1	25796815	.	CG	CA	.	.	MAF_USDA=23.81
NC_035083.1	25796824	.	C	T	.	.	MAF_USDA=21.429
NC_035083.1	25798395	.	C	G	.	.	MAF_USDA=43.75
NC_035083.1	25798404	.	A	C	.	.	MAF_USDA=20.122
NC_035083.1	25798440	.	T	C	.	.	MAF_INRAE=32.5;MAF_USDA=28.824
NC_035083.1	25798454	.	G	A	.	.	MAF_INRAE=32.5;MAF_USDA=28.824
NC_035083.1	25798551	.	A	G	.	.	MAF_INRAE=37.342;MAF_USDA=31.176
NC_035083.1	25798616	.	A	T	.	.	MAF_USDA=4.098
NC_035083.1	25798639	.	T	C	.	.	MAF_INRAE=25.949;MAF_USDA=18.235
NC_035083.1	25798727	.	C	A	.	.	MAF_INRAE=36.709;MAF_USDA=31.176
NC_035083.1	25798731	.	T	A	.	.	MAF_INRAE=38.333;MAF_USDA=31.176
NC_035083.1	25798739	.	C	A	.	.	MAF_USDA=1.639
NC_035083.1	25798769	.	A	T	.	.	MAF_INRAE=37.342;MAF_USDA=31.176
NC_035083.1	25798869	.	A	T	.	.	MAF_USDA=2.941
NC_035083.1	25798876	.	A	T	.	.	MAF_INRAE=37.342;MAF_USDA=30.588
NC_035083.1	25798922	.	C	T	.	.	MAF_USDA=3.279
NC_035083.1	25798963	.	C	T	.	.	MAF_INRAE=37.342;MAF_USDA=30.0
NC_035083.1	25799043	.	A	G	.	.	MAF_USDA=12.5
NC_035083.1	25799221	.	C	T	.	.	MAF_INRAE=36.076;MAF_USDA=31.176
NC_035083.1	25799297	.	T	C	.	.	MAF_INRAE=36.076;MAF_USDA=31.176
NC_035083.1	25799365	.	A	T	.	.	MAF_USDA=2.459
NC_035083.1	25799384	.	A	T	.	.	MAF_INRAE=37.975;MAF_USDA=33.529
NC_035083.1	25799432	.	A	G	.	.	MAF_INRAE=37.342;MAF_USDA=30.0
NC_035083.1	25799511	.	A	G	.	.	MAF_USDA=4.098
NC_035083.1	25799517	.	T	C	.	.	MAF_INRAE=37.342;MAF_USDA=34.118
NC_035083.1	25799579	.	G	T	.	.	MAF_INRAE=5.696
NC_035083.1	25799598	.	T	G	.	.	MAF_INRAE=37.342;MAF_USDA=28.571
NC_035083.1	25799697	.	T	C	.	.	MAF_INRAE=37.342;MAF_USDA=30.588
NC_035083.1	25799734	.	T	C	.	.	MAF_INRAE=37.975
NC_035083.1	25799753	.	TCCCCC	TCCCCA	.	.	MAF_USDA=47.917
NC_035083.1	25799758	.	C	A	.	.	MAF_INRAE=37.342
NC_035083.1	25799856	.	C	T	.	.	MAF_INRAE=36.709;MAF_USDA=30.0
NC_035083.1	25799986	.	C	T	.	.	MAF_USDA=2.459
NC_035083.1	25800084	.	G	T	.	.	MAF_INRAE=5.696
NC_035083.1	25800161	.	C	T	.	.	MAF_INRAE=37.342;MAF_USDA=31.176
NC_035083.1	25800185	.	G	A	.	.	MAF_INRAE=37.342;MAF_USDA=31.176
NC_035083.1	25800216	.	C	T	.	.	MAF_INRAE=2.5
NC_035083.1	25800231	.	C	A	.	.	MAF_INRAE=5.263
NC_035083.1	25800252	.	G	A	.	.	MAF_INRAE=1.667
NC_035083.1	25800283	.	C	T	.	.	MAF_INRAE=32.278;MAF_USDA=17.059
NC_035083.1	25800337	.	C	T	.	.	MAF_USDA=3.529
NC_035083.1	25800368	.	C	A	.	.	MAF_USDA=2.459
NC_035083.1	25800439	.	T	C	.	.	MAF_INRAE=37.342;MAF_USDA=31.176
NC_035083.1	25800532	.	A	G	.	.	MAF_USDA=4.167
NC_035083.1	25800579	.	A	G	.	.	MAF_USDA=2.459
NC_035083.1	25800637	.	C	A	.	.	MAF_INRAE=1.667
NC_035083.1	25800641	.	C	T	.	.	MAF_INRAE=1.667
NC_035083.1	25800652	.	A	T	.	.	MAF_INRAE=5.696
NC_035083.1	25800709	.	C	T	.	.	MAF_USDA=13.115
NC_035083.1	25800724	.	A	G	.	.	MAF_INRAE=5.263;MAF_USDA=1.639
NC_035083.1	25800727	.	T	A	.	.	MAF_USDA=9.836
NC_035083.1	25800801	.	A	T	.	.	MAF_USDA=18.824
NC_035083.1	25800821	.	T	G	.	.	MAF_USDA=16.471
NC_035083.1	25800838	.	A	G	.	.	MAF_USDA=16.471
NC_035083.1	25800840	.	G	A	.	.	MAF_INRAE=1.667;MAF_USDA=17.059
NC_035083.1	25800865	.	G	A	.	.	MAF_INRAE=1.667;MAF_USDA=17.059
NC_035083.1	25800893	.	C	T	.	.	MAF_USDA=18.852
NC_035083.1	25800902	.	A	G	.	.	MAF_USDA=14.754
NC_035083.1	25800906	.	C	T	.	.	MAF_USDA=14.754
NC_035083.1	25800931	.	A	C	.	.	MAF_USDA=4.918
NC_035083.1	25800956	.	T	C	.	.	MAF_INRAE=11.667
NC_035083.1	25801181	.	T	G	.	.	MAF_USDA=3.279
NC_035083.1	25801247	.	G	C	.	.	MAF_INRAE=21.053;MAF_USDA=12.353
NC_035083.1	25801250	.	C	A	.	.	MAF_INRAE=36.709;MAF_USDA=30.588
NC_035083.1	25801257	.	T	C	.	.	MAF_INRAE=21.053;MAF_USDA=10.0
NC_035083.1	25801348	.	A	T	.	.	MAF_INRAE=36.709;MAF_USDA=30.588
NC_035083.1	25801389	.	A	C	.	.	MAF_INRAE=37.342;MAF_USDA=30.588
NC_035083.1	25801398	.	C	A	.	.	MAF_INRAE=25.316;MAF_USDA=14.118
NC_035083.1	25801628	.	T	C	.	.	MAF_INRAE=39.167;MAF_USDA=30.0
NC_035083.1	25801629	.	A	G	.	.	MAF_INRAE=39.167;MAF_USDA=30.588
NC_035083.1	25801671	.	T	A	.	.	MAF_USDA=2.459
NC_035083.1	25801698	.	T	C	.	.	MAF_INRAE=38.608;MAF_USDA=40.476
NC_035083.1	25801937	.	C	T	.	.	MAF_USDA=2.459
NC_035083.1	25802145	.	T	A	.	.	MAF_USDA=2.586
NC_035083.1	25802147	.	G	T	.	.	MAF_USDA=3.448
NC_035083.1	25802174	.	G	C	.	.	MAF_INRAE=31.646;MAF_USDA=16.667
NC_035083.1	25802179	.	C	G	.	.	MAF_USDA=18.75
NC_035083.1	25802182	.	A	G	.	.	MAF_INRAE=35.0;MAF_USDA=18.75
NC_035083.1	25802183	.	A	C	.	.	MAF_INRAE=35.0;MAF_USDA=20.833
NC_035083.1	25802187	.	C	T	.	.	MAF_INRAE=38.333;MAF_USDA=47.917
NC_035083.1	25802204	.	A	G	.	.	MAF_INRAE=37.342;MAF_USDA=31.176
NC_035083.1	25802235	.	G	T	.	.	MAF_INRAE=37.342;MAF_USDA=31.176
NC_035083.1	25802255	.	A	G	.	.	MAF_INRAE=37.975;MAF_USDA=30.952
NC_035083.1	25802526	.	G	T	.	.	MAF_USDA=3.279
NC_035083.1	25802527	.	A	G	.	.	MAF_USDA=2.459
NC_035083.1	25802658	.	T	C	.	.	MAF_INRAE=15.789
NC_035083.1	25802730	.	T	G	.	.	MAF_USDA=4.167
NC_035083.1	25802846	.	A	G	.	.	MAF_INRAE=36.709;MAF_USDA=31.176
NC_035083.1	25802962	.	C	A	.	.	MAF_USDA=1.667
NC_035083.1	25803037	.	C	A	.	.	MAF_INRAE=37.342;MAF_USDA=29.762
NC_035083.1	25803041	.	T	A	.	.	MAF_INRAE=39.167;MAF_USDA=29.762
NC_035083.1	25803088	.	G	C	.	.	MAF_USDA=2.5
NC_035083.1	25803090	.	A	C	.	.	MAF_USDA=2.5
NC_035083.1	25803092	.	G	A	.	.	MAF_USDA=2.5
NC_035083.1	25803093	.	T	A	.	.	MAF_USDA=2.5
NC_035083.1	25803202	.	A	G	.	.	MAF_INRAE=37.975;MAF_USDA=30.588
NC_035083.1	25803234	.	G	A	.	.	MAF_INRAE=37.342;MAF_USDA=30.588
NC_035083.1	25803268	.	A	T	.	.	MAF_INRAE=5.263;MAF_USDA=1.639
NC_035083.1	25803279	.	G	T	.	.	MAF_INRAE=15.789
NC_035083.1	25803289	.	C	A	.	.	MAF_USDA=2.459
NC_035083.1	25803332	.	A	C	.	.	MAF_INRAE=37.342;MAF_USDA=33.529
NC_035083.1	25803339	.	G	A	.	.	MAF_USDA=2.459
NC_035083.1	25803355	.	A	T	.	.	MAF_INRAE=37.342;MAF_USDA=31.176
NC_035083.1	25803468	.	C	T	.	.	MAF_INRAE=36.709;MAF_USDA=31.176
NC_035083.1	25803491	.	A	G	.	.	MAF_USDA=2.083
NC_035083.1	25803500	.	C	T	.	.	MAF_INRAE=13.333;MAF_USDA=3.279
NC_035083.1	25803569	.	C	A	.	.	MAF_INRAE=36.709;MAF_USDA=33.529
NC_035083.1	25803625	.	G	A	.	.	MAF_USDA=1.667
NC_035083.1	25803628	.	C	T	.	.	MAF_INRAE=36.076;MAF_USDA=29.167
NC_035083.1	25803644	.	T	A	.	.	MAF_USDA=1.639
NC_035083.1	25803757	.	G	T	.	.	MAF_INRAE=36.076;MAF_USDA=31.176
NC_035083.1	25803761	.	T	C	.	.	MAF_INRAE=3.333;MAF_USDA=10.0
NC_035083.1	25803806	.	T	C	.	.	MAF_INRAE=36.076;MAF_USDA=28.824
NC_035083.1	25803811	.	A	T	.	.	MAF_INRAE=36.076;MAF_USDA=26.471
NC_035083.1	25803861	.	C	T	.	.	MAF_USDA=26.19
NC_035083.1	25805837	.	T	A	.	.	MAF_USDA=8.333
NC_035083.1	25805856	.	A	G	.	.	MAF_USDA=12.5
NC_035083.1	25805885	.	A	C	.	.	MAF_USDA=24.706
NC_035083.1	25805920	.	C	T	.	.	MAF_USDA=6.557
NC_035083.1	25805963	.	C	A	.	.	MAF_INRAE=17.5;MAF_USDA=4.706
NC_035083.1	25805967	.	A	C	.	.	MAF_INRAE=24.051;MAF_USDA=22.353
NC_035083.1	25806035	.	G	C	.	.	MAF_INRAE=36.709;MAF_USDA=32.941
NC_035083.1	25806077	.	C	T	.	.	MAF_INRAE=36.709;MAF_USDA=32.353
NC_035083.1	25806078	.	G	A	.	.	MAF_USDA=3.279
NC_035083.1	25806283	.	A	G	.	.	MAF_USDA=8.235
NC_035083.1	25806284	.	G	A	.	.	MAF_USDA=8.824
NC_035083.1	25806439	.	T	A	.	.	MAF_USDA=6.471
NC_035083.1	25806510	.	T	C	.	.	MAF_INRAE=36.709;MAF_USDA=30.0
NC_035083.1	25806532	.	A	C	.	.	MAF_USDA=1.639
NC_035083.1	25806611	.	T	C	.	.	MAF_INRAE=35.833;MAF_USDA=16.471
NC_035083.1	25807267	.	G	T	.	.	MAF_USDA=47.917
NC_035083.1	25807354	.	C	A	.	.	MAF_USDA=31.176
NC_035083.1	25807371	.	C	T	.	.	MAF_USDA=37.059
NC_035083.1	25807433	.	C	T	.	.	MAF_USDA=2.5
NC_035083.1	25807517	.	T	G	.	.	MAF_INRAE=18.987;MAF_USDA=8.824
NC_035083.1	25807541	.	G	A	.	.	MAF_INRAE=5.263;MAF_USDA=1.639
NC_035083.1	25807720	.	T	C	.	.	MAF_USDA=4.918
NC_035083.1	25807730	.	C	T	.	.	MAF_USDA=6.557
NC_035083.1	25807795	.	C	A	.	.	MAF_INRAE=5.063;MAF_USDA=11.176
NC_035083.1	25807832	.	A	C	.	.	MAF_INRAE=38.608;MAF_USDA=42.941
NC_035083.1	25807848	.	G	A	.	.	MAF_USDA=4.167
NC_035083.1	25808093	.	A	G	.	.	MAF_USDA=2.459
NC_035083.1	25808192	.	G	T	.	.	MAF_INRAE=37.342;MAF_USDA=31.176
NC_035083.1	25808480	.	T	G	.	.	MAF_USDA=9.836
NC_035083.1	25808618	.	G	A	.	.	MAF_INRAE=39.241;MAF_USDA=37.059
NC_035083.1	25808662	.	C	G	.	.	MAF_INRAE=5.696
NC_035083.1	25808684	.	C	A	.	.	MAF_INRAE=36.709;MAF_USDA=30.0
NC_035083.1	25808702	.	G	A	.	.	MAF_INRAE=5.263
NC_035083.1	25808747	.	A	C	.	.	MAF_INRAE=12.5;MAF_USDA=3.279
NC_035083.1	25808796	.	G	T	.	.	MAF_INRAE=14.557;MAF_USDA=6.471
NC_035083.1	25808891	.	C	G	.	.	MAF_INRAE=37.342;MAF_USDA=30.588
NC_035083.1	25809017	.	T	C	.	.	MAF_USDA=4.918
NC_035083.1	25809045	.	C	A	.	.	MAF_INRAE=37.975;MAF_USDA=31.548
NC_035083.1	25809054	.	T	A	.	.	MAF_USDA=2.5
NC_035083.1	25809079	.	G	A	.	.	MAF_INRAE=5.696
NC_035083.1	25809099	.	C	A	.	.	MAF_INRAE=37.342;MAF_USDA=31.548
NC_035083.1	25809104	.	C	T	.	.	MAF_INRAE=37.342;MAF_USDA=31.548
NC_035083.1	25809122	.	T	G	.	.	MAF_INRAE=37.342;MAF_USDA=31.176
NC_035083.1	25809329	.	A	G	.	.	MAF_INRAE=36.709;MAF_USDA=29.412
NC_035083.1	25809465	.	G	A	.	.	MAF_INRAE=37.342;MAF_USDA=27.059
NC_035083.1	25809652	.	G	A	.	.	MAF_USDA=6.25
NC_035083.1	25809748	.	G	A	.	.	MAF_USDA=5.738
NC_035083.1	25809790	.	A	G	.	.	MAF_INRAE=14.557;MAF_USDA=6.25
NC_035083.1	25809871	.	C	A	.	.	MAF_INRAE=5.263;MAF_USDA=7.5
NC_035083.1	25809902	.	C	T	.	.	MAF_INRAE=36.709;MAF_USDA=29.762
NC_035083.1	25809954	.	G	A	.	.	MAF_INRAE=36.709
NC_035083.1	25809976	.	T	G	.	.	MAF_USDA=5.738
NC_035083.1	25810144	.	G	A	.	.	MAF_INRAE=36.076;MAF_USDA=33.133
NC_035083.1	25810159	.	G	A	.	.	MAF_USDA=2.542
NC_035083.1	25810166	.	C	A	.	.	MAF_USDA=5.932
NC_035083.1	25810194	.	C	T	.	.	MAF_USDA=2.5
NC_035083.1	25810530	.	T	C	.	.	MAF_INRAE=37.342;MAF_USDA=28.824
NC_035083.1	25810533	.	G	T	.	.	MAF_INRAE=39.167;MAF_USDA=36.471
NC_035083.1	25810546	.	T	C	.	.	MAF_INRAE=37.342;MAF_USDA=30.0
NC_035083.1	25810557	.	T	A	.	.	MAF_USDA=8.235
NC_035083.1	25810757	.	T	C	.	.	MAF_INRAE=37.342;MAF_USDA=37.5
NC_035083.1	25810791	.	T	C	.	.	MAF_INRAE=37.342;MAF_USDA=31.176
NC_035083.1	25810861	.	A	G	.	.	MAF_INRAE=37.342;MAF_USDA=37.647
NC_035083.1	25810867	.	A	G	.	.	MAF_INRAE=37.342;MAF_USDA=31.176
NC_035083.1	25810904	.	T	C	.	.	MAF_INRAE=37.342;MAF_USDA=37.647
NC_035083.1	25810912	.	T	C	.	.	MAF_INRAE=37.342;MAF_USDA=37.059
NC_035083.1	25810930	.	A	G	.	.	MAF_INRAE=37.342;MAF_USDA=37.647
NC_035083.1	25810940	.	T	C	.	.	MAF_USDA=4.918
NC_035083.1	25810957	.	A	G	.	.	MAF_INRAE=21.519;MAF_USDA=17.059
NC_035083.1	25810980	.	C	T	.	.	MAF_INRAE=37.342;MAF_USDA=30.588
NC_035083.1	25810994	.	C	A	.	.	MAF_USDA=1.639
NC_035083.1	25811023	.	A	G	.	.	MAF_USDA=3.279
NC_035083.1	25811074	.	A	G	.	.	MAF_INRAE=37.342;MAF_USDA=30.588
NC_035083.1	25811129	.	T	C	.	.	MAF_INRAE=37.342;MAF_USDA=29.412
NC_035083.1	25811179	.	T	C	.	.	MAF_INRAE=37.342;MAF_USDA=36.471
NC_035083.1	25811197	.	A	C	.	.	MAF_INRAE=36.709;MAF_USDA=37.059
NC_035083.1	25811210	.	A	C	.	.	MAF_INRAE=37.342;MAF_USDA=30.588
NC_035083.1	25811232	.	C	T	.	.	MAF_USDA=2.459
NC_035083.1	25811238	.	T	C	.	.	MAF_USDA=2.459
NC_035083.1	25811295	.	C	G	.	.	MAF_INRAE=5.063;MAF_USDA=9.412
NC_035083.1	25811314	.	G	A	.	.	MAF_USDA=2.083
NC_035083.1	25811336	.	C	A	.	.	MAF_USDA=3.279
NC_035083.1	25811459	.	T	C	.	.	MAF_USDA=6.557
NC_035083.1	25811543	.	G	A	.	.	MAF_INRAE=37.342;MAF_USDA=29.412
NC_035083.1	25811600	.	A	C	.	.	MAF_INRAE=15.789
NC_035083.1	25811654	.	G	A	.	.	MAF_USDA=1.639
NC_035083.1	25811694	.	A	G	.	.	MAF_INRAE=37.342;MAF_USDA=31.548
NC_035083.1	25811772	.	C	A	.	.	MAF_USDA=6.557
NC_035083.1	25811774	.	A	C	.	.	MAF_USDA=6.557
NC_035083.1	25811918	.	T	C	.	.	MAF_INRAE=24.684;MAF_USDA=14.881
NC_035083.1	25812025	.	G	T	.	.	MAF_USDA=5.738
NC_035083.1	25812152	.	A	G	.	.	MAF_USDA=6.25
NC_035083.1	25812255	.	C	T	.	.	MAF_USDA=5.738
NC_035083.1	25812405	.	G	T	.	.	MAF_INRAE=36.709;MAF_USDA=31.176
NC_035083.1	25812446	.	G	T	.	.	MAF_USDA=2.459
NC_035083.1	25812600	.	C	T	.	.	MAF_USDA=8.197
NC_035083.1	25812717	.	T	A	.	.	MAF_USDA=5.738
NC_035083.1	25812749	.	G	A	.	.	MAF_INRAE=13.924;MAF_USDA=6.471
NC_035083.1	25812788	.	A	C	.	.	MAF_USDA=9.016
NC_035083.1	25812789	.	C	T	.	.	MAF_INRAE=36.709;MAF_USDA=50.0
NC_035083.1	25812796	.	T	G	.	.	MAF_INRAE=32.278;MAF_USDA=17.059
NC_035083.1	25812802	.	C	T	.	.	MAF_USDA=2.459
NC_035083.1	25812918	.	C	A	.	.	MAF_INRAE=14.557;MAF_USDA=11.31
NC_035083.1	25812923	.	T	G	.	.	MAF_INRAE=14.557;MAF_USDA=7.738
NC_035083.1	25813003	.	A	T	.	.	MAF_USDA=3.279
NC_035083.1	25813085	.	C	A	.	.	MAF_USDA=11.475
NC_035083.1	25813119	.	T	C	.	.	MAF_INRAE=36.709;MAF_USDA=37.059
NC_035083.1	25813120	.	T	C	.	.	MAF_INRAE=30.833;MAF_USDA=17.647
NC_035083.1	25813132	.	A	T	.	.	MAF_INRAE=21.519;MAF_USDA=17.059
NC_035083.1	25813148	.	G	T	.	.	MAF_USDA=1.639
NC_035083.1	25813149	.	C	T	.	.	MAF_USDA=2.459
NC_035083.1	25813185	.	G	A	.	.	MAF_INRAE=36.709;MAF_USDA=31.765
NC_035083.1	25813378	.	C	T	.	.	MAF_USDA=5.738
NC_035083.1	25813596	.	C	T	.	.	MAF_USDA=1.639
NC_035083.1	25813761	.	C	G	.	.	MAF_USDA=3.279
NC_035083.1	25813985	.	C	A	.	.	MAF_USDA=2.459
NC_035083.1	25814000	.	A	C	.	.	MAF_INRAE=37.342;MAF_USDA=37.059
NC_035083.1	25814111	.	G	T	.	.	MAF_INRAE=4.43;MAF_USDA=10.0
NC_035083.1	25814119	.	C	A	.	.	MAF_USDA=2.459
NC_035083.1	25814137	.	T	C	.	.	MAF_USDA=1.639
NC_035083.1	25814227	.	C	G	.	.	MAF_INRAE=31.646;MAF_USDA=17.647
NC_035083.1	25814381	.	G	T	.	.	MAF_INRAE=37.342;MAF_USDA=37.647
NC_035083.1	25814383	.	A	T	.	.	MAF_USDA=1.639
NC_035083.1	25814387	.	T	A	.	.	MAF_USDA=1.639
NC_035083.1	25814392	.	T	G	.	.	MAF_USDA=5.738
NC_035083.1	25814397	.	T	C	.	.	MAF_INRAE=26.582;MAF_USDA=16.393
NC_035083.1	25814402	.	T	G	.	.	MAF_INRAE=5.063;MAF_USDA=13.934
NC_035083.1	25814539	.	G	A	.	.	MAF_INRAE=26.582;MAF_USDA=17.647
NC_035083.1	25814631	.	G	T	.	.	MAF_USDA=2.459
NC_035083.1	25814746	.	G	A	.	.	MAF_INRAE=4.43;MAF_USDA=10.588
NC_035083.1	25814762	.	G	A	.	.	MAF_INRAE=32.911;MAF_USDA=20.0
NC_035083.1	25814766	.	A	C	.	.	MAF_USDA=2.459
NC_035083.1	25814939	.	T	A	.	.	MAF_USDA=4.167
NC_035083.1	25815154	.	G	A	.	.	MAF_INRAE=32.278;MAF_USDA=21.176
NC_035083.1	25815445	.	G	A	.	.	MAF_INRAE=5.063;MAF_USDA=16.471
NC_035083.1	25815590	.	C	A	.	.	MAF_USDA=2.083
NC_035083.1	25815600	.	C	T	.	.	MAF_INRAE=5.0;MAF_USDA=2.941
NC_035083.1	25815657	.	C	G	.	.	MAF_USDA=6.557
NC_035083.1	25815666	.	C	T	.	.	MAF_INRAE=20.886;MAF_USDA=9.412
NC_035083.1	25815701	.	G	A	.	.	MAF_USDA=7.647
NC_035083.1	25815912	.	A	G	.	.	MAF_USDA=1.639
NC_035083.1	25815990	.	C	T	.	.	MAF_USDA=3.279
NC_035083.1	25816001	.	T	G	.	.	MAF_INRAE=48.101;MAF_USDA=48.235
NC_035083.1	25816177	.	T	C	.	.	MAF_USDA=1.639
NC_035083.1	25816214	.	T	C	.	.	MAF_INRAE=31.013;MAF_USDA=21.176
NC_035083.1	25816236	.	T	C	.	.	MAF_USDA=2.459
NC_035083.1	25816373	.	A	C	.	.	MAF_USDA=2.459
NC_035083.1	25816469	.	G	T	.	.	MAF_INRAE=5.063;MAF_USDA=10.0
NC_035083.1	25816648	.	G	A	.	.	MAF_USDA=2.459
NC_035083.1	25816763	.	G	A	.	.	MAF_INRAE=18.333;MAF_USDA=5.357
NC_035083.1	25816795	.	G	A	.	.	MAF_INRAE=26.582;MAF_USDA=18.452
NC_035083.1	25816798	.	C	T	.	.	MAF_INRAE=35.833;MAF_USDA=19.412
NC_035083.1	25816858	.	T	C	.	.	MAF_INRAE=32.278;MAF_USDA=19.412
NC_035083.1	25816924	.	A	G	.	.	MAF_INRAE=31.646;MAF_USDA=18.824
NC_035083.1	25816957	.	C	A	.	.	MAF_INRAE=32.278;MAF_USDA=18.824
NC_035083.1	25817041	.	C	A	.	.	MAF_INRAE=32.278;MAF_USDA=18.824
NC_035083.1	25817126	.	A	C	.	.	MAF_INRAE=32.278;MAF_USDA=20.588
NC_035083.1	25817136	.	C	T	.	.	MAF_INRAE=32.278;MAF_USDA=18.824
NC_035083.1	25817173	.	C	T	.	.	MAF_INRAE=32.278;MAF_USDA=18.824
NC_035083.1	25817194	.	G	A	.	.	MAF_USDA=2.459
NC_035083.1	25817254	.	A	G	.	.	MAF_INRAE=5.063;MAF_USDA=10.0
NC_035083.1	25817264	.	C	A	.	.	MAF_USDA=2.459
NC_035083.1	25817489	.	C	A	.	.	MAF_USDA=1.639
NC_035083.1	25817658	.	C	T	.	.	MAF_USDA=3.279
NC_035083.1	25817724	.	G	A	.	.	MAF_INRAE=35.443;MAF_USDA=19.412
NC_035083.1	25817727	.	C	T	.	.	MAF_INRAE=40.0;MAF_USDA=19.412
NC_035083.1	25817803	.	G	A	.	.	MAF_INRAE=4.167;MAF_USDA=10.976
NC_035083.1	25817856	.	A	C	.	.	MAF_INRAE=45.0;MAF_USDA=42.073
NC_035083.1	25817921	.	C	G	.	.	MAF_INRAE=42.5;MAF_USDA=26.22
NC_035083.1	25817956	.	G	A	.	.	MAF_INRAE=42.5;MAF_USDA=24.39
NC_035083.1	25818006	.	A	C	.	.	MAF_INRAE=5.0;MAF_USDA=1.724
NC_035083.1	25818152	.	G	T	.	.	MAF_USDA=3.279
NC_035083.1	25818178	.	C	T	.	.	MAF_USDA=3.279
NC_035083.1	25818179	.	G	A	.	.	MAF_USDA=2.459
NC_035083.1	25818242	.	G	A	.	.	MAF_INRAE=32.911;MAF_USDA=20.238
NC_035083.1	25818430	.	C	T	.	.	MAF_INRAE=32.278;MAF_USDA=22.619
NC_035083.1	25818463	.	G	T	.	.	MAF_INRAE=20.253;MAF_USDA=12.5
NC_035083.1	25818502	.	T	G	.	.	MAF_USDA=2.459
NC_035083.1	25819296	.	G	A	.	.	MAF_INRAE=31.646;MAF_USDA=18.824
NC_035083.1	25819457	.	G	T	.	.	MAF_USDA=3.279
NC_035083.1	25819574	.	G	A	.	.	MAF_USDA=2.459
NC_035083.1	25819576	.	C	A	.	.	MAF_INRAE=32.278;MAF_USDA=21.176
NC_035083.1	25819820	.	G	C	.	.	MAF_USDA=2.5
NC_035083.1	25819975	.	A	C	.	.	MAF_USDA=2.083
NC_035083.1	25819998	.	A	C	.	.	MAF_INRAE=37.342;MAF_USDA=31.548
NC_035083.1	25820033	.	A	G	.	.	MAF_USDA=2.5
NC_035083.1	25820243	.	A	C	.	.	MAF_USDA=1.639
NC_035083.1	25820276	.	A	T	.	.	MAF_USDA=9.412
NC_035083.1	25820304	.	G	T	.	.	MAF_USDA=8.824
NC_035083.1	25820312	.	G	A	.	.	MAF_USDA=6.557
NC_035083.1	25820313	.	T	C	.	.	MAF_USDA=1.639
NC_035083.1	25820325	.	A	G	.	.	MAF_USDA=4.706
NC_035083.1	25820489	.	C	T	.	.	MAF_INRAE=5.263;MAF_USDA=2.459
NC_035083.1	25820580	.	A	C	.	.	MAF_INRAE=5.263;MAF_USDA=1.639
NC_035083.1	25820789	.	T	A	.	.	MAF_USDA=6.25
NC_035083.1	25820798	.	G	A	.	.	MAF_USDA=4.706
NC_035083.1	25820817	.	C	T	.	.	MAF_INRAE=36.709;MAF_USDA=31.176
NC_035083.1	25820882	.	A	G	.	.	MAF_INRAE=5.063;MAF_USDA=12.353
NC_035083.1	25820926	.	G	A	.	.	MAF_INRAE=35.833;MAF_USDA=18.235
NC_035083.1	25820942	.	G	A	.	.	MAF_INRAE=35.833;MAF_USDA=19.412
NC_035083.1	25821013	.	A	C	.	.	MAF_INRAE=11.667
NC_035083.1	25821021	.	T	G	.	.	MAF_USDA=1.639
NC_035083.1	25821182	.	G	A	.	.	MAF_INRAE=26.582;MAF_USDA=8.824
NC_035083.1	25821338	.	G	A	.	.	MAF_INRAE=31.646;MAF_USDA=19.643
NC_035083.1	25821525	.	G	A	.	.	MAF_INRAE=5.063;MAF_USDA=12.353
NC_035083.1	25821547	.	C	T	.	.	MAF_INRAE=8.228;MAF_USDA=2.941
NC_035083.1	25821579	.	G	A	.	.	MAF_USDA=1.639
NC_035083.1	25821609	.	T	A	.	.	MAF_USDA=1.639
NC_035083.1	25821645	.	C	T	.	.	MAF_INRAE=32.278;MAF_USDA=18.824
NC_035083.1	25821714	.	T	C	.	.	MAF_INRAE=32.278;MAF_USDA=20.0
NC_035083.1	25821791	.	T	C	.	.	MAF_USDA=2.5
NC_035083.1	25821804	.	C	A	.	.	MAF_USDA=1.667
NC_035083.1	25821946	.	C	A	.	.	MAF_USDA=1.667
NC_035083.1	25821958	.	G	A	.	.	MAF_INRAE=37.342;MAF_USDA=33.333
NC_035083.1	25822122	.	T	C	.	.	MAF_INRAE=5.063;MAF_USDA=9.524
NC_035083.1	25822187	.	A	C	.	.	MAF_INRAE=37.342;MAF_USDA=33.929
NC_035083.1	25822267	.	G	A	.	.	MAF_INRAE=5.063;MAF_USDA=12.5
NC_035083.1	25822362	.	G	A	.	.	MAF_USDA=6.667
NC_035083.1	25822379	.	C	T	.	.	MAF_INRAE=26.582;MAF_USDA=18.452
NC_035083.1	25822421	.	T	C	.	.	MAF_USDA=1.667
NC_035083.1	25822485	.	A	T	.	.	MAF_INRAE=32.278;MAF_USDA=19.643
NC_035083.1	25822487	.	C	T	.	.	MAF_INRAE=35.833;MAF_USDA=19.643
NC_035083.1	25822493	.	C	T	.	.	MAF_INRAE=5.696
NC_035083.1	25822517	.	T	G	.	.	MAF_INRAE=32.278;MAF_USDA=19.643
NC_035083.1	25822560	.	A	T	.	.	MAF_INRAE=36.709;MAF_USDA=31.548
NC_035083.1	25822631	.	A	C	.	.	MAF_INRAE=5.063;MAF_USDA=11.905
NC_035083.1	25822660	.	A	T	.	.	MAF_INRAE=37.342;MAF_USDA=33.333
NC_035083.1	25822668	.	A	C	.	.	MAF_USDA=6.667
NC_035083.1	25822732	.	C	T	.	.	MAF_INRAE=5.063;MAF_USDA=10.119
NC_035083.1	25823014	.	C	T	.	.	MAF_INRAE=32.278;MAF_USDA=19.048
NC_035083.1	25823015	.	G	A	.	.	MAF_INRAE=5.063;MAF_USDA=13.095
NC_035083.1	25823035	.	G	A	.	.	MAF_USDA=2.5
NC_035083.1	25823083	.	C	T	.	.	MAF_USDA=8.333
NC_035083.1	25823371	.	T	G	.	.	MAF_INRAE=21.519;MAF_USDA=16.667
NC_035083.1	25823430	.	C	A	.	.	MAF_INRAE=37.342;MAF_USDA=32.143
NC_035083.1	25823517	.	C	A	.	.	MAF_INRAE=32.278;MAF_USDA=18.452
NC_035083.1	25823613	.	C	A	.	.	MAF_INRAE=14.557;MAF_USDA=12.048
NC_035083.1	25823643	.	A	T	.	.	MAF_INRAE=12.5;MAF_USDA=3.333
NC_035083.1	25823695	.	T	A	.	.	MAF_USDA=4.167
NC_035083.1	25823750	.	C	T	.	.	MAF_INRAE=26.582;MAF_USDA=17.857
NC_035083.1	25823937	.	T	A	.	.	MAF_INRAE=5.063;MAF_USDA=12.5
NC_035083.1	25824010	.	A	C	.	.	MAF_INRAE=37.342;MAF_USDA=38.69
NC_035083.1	25824047	.	A	G	.	.	MAF_USDA=1.667
NC_035083.1	25824182	.	A	G	.	.	MAF_INRAE=14.557;MAF_USDA=4.706
NC_035083.1	25824210	.	T	G	.	.	MAF_INRAE=32.278;MAF_USDA=18.824
NC_035083.1	25824217	.	C	G	.	.	MAF_USDA=5.738
NC_035083.1	25824231	.	G	T	.	.	MAF_USDA=2.459
NC_035083.1	25824251	.	A	T	.	.	MAF_INRAE=15.833
NC_035083.1	25824269	.	C	A	.	.	MAF_USDA=2.459
NC_035083.1	25824290	.	C	T	.	.	MAF_USDA=12.5
NC_035083.1	25824403	.	A	C	.	.	MAF_INRAE=32.278;MAF_USDA=19.412
NC_035083.1	25824535	.	T	C	.	.	MAF_INRAE=37.5;MAF_USDA=24.706
NC_035083.1	25824564	.	A	C	.	.	MAF_INRAE=35.0;MAF_USDA=15.882
NC_035083.1	25824629	.	A	C	.	.	MAF_USDA=1.639
NC_035083.1	25824699	.	T	G	.	.	MAF_INRAE=25.949;MAF_USDA=14.118
NC_035083.1	25824807	.	A	C	.	.	MAF_INRAE=29.167;MAF_USDA=19.412
NC_035083.1	25824809	.	A	C	.	.	MAF_INRAE=29.167;MAF_USDA=19.412
NC_035083.1	25824936	.	T	C	.	.	MAF_INRAE=37.342;MAF_USDA=32.353
NC_035083.1	25825144	.	T	A	.	.	MAF_INRAE=32.278;MAF_USDA=18.235
NC_035083.1	25825216	.	G	T	.	.	MAF_USDA=3.279
NC_035083.1	25825279	.	T	G	.	.	MAF_INRAE=25.949;MAF_USDA=17.262
NC_035083.1	25825354	.	G	A	.	.	MAF_INRAE=35.443;MAF_USDA=36.905
NC_035083.1	25825382	.	G	T	.	.	MAF_INRAE=31.646;MAF_USDA=18.235
NC_035083.1	25825394	.	C	T	.	.	MAF_INRAE=31.646;MAF_USDA=17.647
NC_035083.1	25825461	.	C	A	.	.	MAF_USDA=2.083
NC_035083.1	25825539	.	C	T	.	.	MAF_INRAE=11.667
NC_035083.1	25825541	.	A	G	.	.	MAF_INRAE=45.57;MAF_USDA=29.412
NC_035083.1	25825548	.	T	C	.	.	MAF_INRAE=5.063;MAF_USDA=10.0
NC_035083.1	25825600	.	G	A	.	.	MAF_USDA=2.459
NC_035083.1	25825789	.	C	T	.	.	MAF_USDA=2.459
NC_035083.1	25825796	.	C	T	.	.	MAF_INRAE=5.696
NC_035083.1	25825809	.	G	A	.	.	MAF_INRAE=5.696
NC_035083.1	25825918	.	G	A	.	.	MAF_USDA=4.167
NC_035083.1	25825965	.	C	T	.	.	MAF_USDA=1.639
NC_035083.1	25826017	.	C	T	.	.	MAF_USDA=4.918
NC_035083.1	25826043	.	G	C	.	.	MAF_INRAE=21.053;MAF_USDA=18.824
NC_035083.1	25826063	.	A	G	.	.	MAF_USDA=31.765
NC_035083.1	25826085	.	T	C	.	.	MAF_USDA=30.0
NC_035083.1	25826086	.	G	C	.	.	MAF_USDA=22.917
NC_035083.1	25826092	.	C	A	.	.	MAF_USDA=1.639
NC_035083.1	25826160	.	G	T	.	.	MAF_INRAE=29.747;MAF_USDA=17.059
NC_035083.1	25826181	.	G	A	.	.	MAF_USDA=12.5
NC_035083.1	25826221	.	T	A	.	.	MAF_INRAE=2.5;MAF_USDA=12.941
NC_035083.1	25826345	.	G	C	.	.	MAF_INRAE=3.333;MAF_USDA=10.588
NC_035083.1	25826378	.	T	G	.	.	MAF_INRAE=29.747;MAF_USDA=17.059
NC_035083.1	25826511	.	T	C	.	.	MAF_USDA=19.672
NC_035083.1	25826580	.	T	A	.	.	MAF_USDA=5.833
NC_035083.1	25826618	.	G	A	.	.	MAF_USDA=6.25
NC_035083.1	25826707	.	C	T	.	.	MAF_USDA=5.833
NC_035083.1	25826727	.	T	C	.	.	MAF_INRAE=10.526
NC_035083.1	25826742	.	G	A	.	.	MAF_INRAE=29.747;MAF_USDA=17.647
NC_035083.1	25826783	.	T	A	.	.	MAF_USDA=9.016
NC_035083.1	25826804	.	C	G	.	.	MAF_INRAE=31.646;MAF_USDA=18.824
NC_035083.1	25826853	.	C	A	.	.	MAF_USDA=3.279
NC_035083.1	25827012	.	G	T	.	.	MAF_INRAE=5.063;MAF_USDA=10.0
NC_035083.1	25827017	.	T	A	.	.	MAF_INRAE=32.278;MAF_USDA=17.647
NC_035083.1	25827050	.	A	T	.	.	MAF_USDA=3.279
NC_035083.1	25827056	.	A	T	.	.	MAF_INRAE=37.342;MAF_USDA=32.353
NC_035083.1	25827070	.	G	T	.	.	MAF_INRAE=48.101;MAF_USDA=48.235
NC_035083.1	25827145	.	A	C	.	.	MAF_INRAE=3.333
NC_035083.1	25827194	.	C	A	.	.	MAF_INRAE=5.063;MAF_USDA=11.765
NC_035083.1	25827235	.	A	T	.	.	MAF_USDA=1.639
NC_035083.1	25827311	.	T	C	.	.	MAF_USDA=8.824
NC_035083.1	25827330	.	C	T	.	.	MAF_USDA=1.639
NC_035083.1	25827480	.	C	T	.	.	MAF_USDA=3.279
NC_035083.1	25827678	.	A	G	.	.	MAF_INRAE=5.063;MAF_USDA=12.353
NC_035083.1	25827908	.	C	T	.	.	MAF_INRAE=5.063;MAF_USDA=6.557
NC_035083.1	25827909	.	G	A	.	.	MAF_USDA=1.639
NC_035083.1	25827964	.	T	G	.	.	MAF_INRAE=37.342;MAF_USDA=31.176
NC_035083.1	25828081	.	G	T	.	.	MAF_INRAE=5.063;MAF_USDA=2.459
NC_035083.1	25828095	.	G	A	.	.	MAF_USDA=5.738
NC_035083.1	25828104	.	G	T	.	.	MAF_USDA=5.738
NC_035083.1	25828285	.	G	A	.	.	MAF_INRAE=5.063;MAF_USDA=12.353
NC_035083.1	25828303	.	G	A	.	.	MAF_USDA=1.639
NC_035083.1	25828388	.	T	A	.	.	MAF_USDA=1.639
NC_035083.1	25828403	.	T	G	.	.	MAF_INRAE=37.342;MAF_USDA=32.353
NC_035083.1	25828404	.	A	G	.	.	MAF_INRAE=35.833;MAF_USDA=18.235
NC_035083.1	25828479	.	C	T	.	.	MAF_USDA=2.459
NC_035083.1	25828481	.	G	A	.	.	MAF_INRAE=5.063;MAF_USDA=12.353
NC_035083.1	25828491	.	G	C	.	.	MAF_USDA=5.882
NC_035083.1	25828516	.	C	A	.	.	MAF_INRAE=5.696
NC_035083.1	25828572	.	G	T	.	.	MAF_INRAE=31.646;MAF_USDA=16.471
NC_035083.1	25828586	.	G	T	.	.	MAF_INRAE=36.709;MAF_USDA=32.353
NC_035083.1	25828616	.	T	C	.	.	MAF_USDA=4.167
NC_035083.1	25828721	.	G	A	.	.	MAF_USDA=37.5
NC_035083.1	25829243	.	T	G	.	.	MAF_USDA=50.0
NC_035083.1	25829337	.	T	C	.	.	MAF_USDA=33.333
NC_035083.1	25829359	.	T	C	.	.	MAF_USDA=32.609
NC_035083.1	25829503	.	A	G	.	.	MAF_USDA=31.25
NC_035083.1	25829541	.	C	T	.	.	MAF_USDA=33.333
NC_035083.1	25829607	.	G	T	.	.	MAF_USDA=37.5
NC_035083.1	25829878	.	G	A	.	.	MAF_USDA=33.333
NC_035083.1	25829931	.	G	A	.	.	MAF_USDA=6.25
NC_035083.1	25830210	.	C	T	.	.	MAF_USDA=35.417
NC_035083.1	25830211	.	A	G	.	.	MAF_USDA=8.333
NC_035083.1	25830326	.	A	C	.	.	MAF_INRAE=30.38;MAF_USDA=15.882
NC_035083.1	25830576	.	C	T	.	.	MAF_INRAE=36.667;MAF_USDA=22.561
NC_035083.1	25830657	.	C	T	.	.	MAF_USDA=4.167
NC_035083.1	25830841	.	G	A	.	.	MAF_INRAE=35.833;MAF_USDA=22.222
NC_035083.1	25830854	.	C	T	.	.	MAF_USDA=2.5
NC_035083.1	25830933	.	T	A	.	.	MAF_USDA=2.542
NC_035083.1	25830936	.	A	G	.	.	MAF_USDA=2.542
NC_035083.1	25830983	.	G	T	.	.	MAF_INRAE=36.667;MAF_USDA=18.333
NC_035083.1	25831080	.	G	T	.	.	MAF_USDA=5.833
NC_035083.1	25831088	.	A	C	.	.	MAF_INRAE=36.667;MAF_USDA=26.22
NC_035083.1	25831115	.	G	T	.	.	MAF_INRAE=4.167
NC_035083.1	25831221	.	A	C	.	.	MAF_INRAE=35.833;MAF_USDA=21.341
NC_035083.1	25831300	.	A	T	.	.	MAF_INRAE=4.167;MAF_USDA=5.488
NC_035083.1	25831329	.	A	T	.	.	MAF_USDA=4.167
NC_035083.1	25831368	.	C	T	.	.	MAF_USDA=4.167
NC_035083.1	25831429	.	C	A	.	.	MAF_USDA=3.333
NC_035083.1	25831487	.	A	G	.	.	MAF_INRAE=36.667;MAF_USDA=24.375
NC_035083.1	25831539	.	A	G	.	.	MAF_INRAE=36.667;MAF_USDA=23.457
NC_035083.1	25831610	.	G	A	.	.	MAF_INRAE=36.667;MAF_USDA=22.5
NC_035083.1	25831649	.	G	A	.	.	MAF_INRAE=35.833;MAF_USDA=26.875
NC_035083.1	25831691	.	A	C	.	.	MAF_INRAE=34.167;MAF_USDA=27.5
NC_035083.1	25831693	.	G	C	.	.	MAF_INRAE=34.167;MAF_USDA=24.375
NC_035083.1	25831857	.	T	A	.	.	MAF_USDA=9.877
NC_035083.1	25831934	.	A	T	.	.	MAF_INRAE=11.667;MAF_USDA=3.279
NC_035083.1	25831995	.	G	T	.	.	MAF_INRAE=36.667;MAF_USDA=21.687
NC_035083.1	25832066	.	G	A	.	.	MAF_INRAE=35.833;MAF_USDA=25.926
NC_035083.1	25832073	.	T	A	.	.	MAF_USDA=3.39
NC_035083.1	25832297	.	A	C	.	.	MAF_USDA=4.167
NC_035083.1	25832321	.	A	T	.	.	MAF_INRAE=36.667;MAF_USDA=21.605
NC_035083.1	25832328	.	G	C	.	.	MAF_INRAE=36.667;MAF_USDA=17.5
NC_035083.1	25832536	.	G	T	.	.	MAF_USDA=1.667
NC_035083.1	25832546	.	G	T	.	.	MAF_USDA=1.667
NC_035083.1	25832635	.	G	T	.	.	MAF_USDA=3.333
NC_035083.1	25832702	.	A	T	.	.	MAF_USDA=1.667
NC_035083.1	25832708	.	G	T	.	.	MAF_INRAE=32.5;MAF_USDA=20.988
NC_035083.1	25832733	.	C	A	.	.	MAF_INRAE=37.5;MAF_USDA=20.988
NC_035083.1	25832860	.	C	T	.	.	MAF_INRAE=12.5;MAF_USDA=7.927
NC_035083.1	25832908	.	T	C	.	.	MAF_INRAE=35.0;MAF_USDA=25.0
NC_035083.1	25833030	.	A	G	.	.	MAF_INRAE=36.667;MAF_USDA=20.732
NC_035083.1	25833086	.	G	A	.	.	MAF_INRAE=36.667;MAF_USDA=31.818
NC_035083.1	25833153	.	C	A	.	.	MAF_USDA=2.542
NC_035083.1	25833174	.	C	A	.	.	MAF_INRAE=36.667;MAF_USDA=23.457
NC_035083.1	25833180	.	C	A	.	.	MAF_USDA=3.333
NC_035083.1	25833339	.	T	G	.	.	MAF_USDA=2.381
NC_035083.1	25833377	.	G	A	.	.	MAF_USDA=2.5
NC_035083.1	25833512	.	A	G	.	.	MAF_USDA=3.333
NC_035083.1	25833674	.	T	C	.	.	MAF_INRAE=5.0
NC_035083.1	25833788	.	A	G	.	.	MAF_USDA=24.074
NC_035083.1	25833799	.	C	A	.	.	MAF_USDA=2.5
NC_035083.1	25833875	.	G	A	.	.	MAF_INRAE=35.833;MAF_USDA=22.84
NC_035083.1	25833907	.	T	C	.	.	MAF_INRAE=49.167;MAF_USDA=43.902
NC_035083.1	25833915	.	A	C	.	.	MAF_USDA=1.695
NC_035083.1	25833928	.	G	A	.	.	MAF_INRAE=36.667;MAF_USDA=23.78
NC_035083.1	25833964	.	G	A	.	.	MAF_USDA=1.667
NC_035083.1	25833985	.	T	C	.	.	MAF_INRAE=3.333
NC_035083.1	25834142	.	C	G,T	.	.	MAF_INRAE=12.5;MAF_USDA=9.524
NC_035083.1	25834143	.	T	A	.	.	MAF_USDA=9.524
NC_035083.1	25834201	.	G	T	.	.	MAF_USDA=4.237
NC_035083.1	25834259	.	C	A	.	.	MAF_INRAE=36.667;MAF_USDA=23.494
NC_035083.1	25834416	.	A	C	.	.	MAF_USDA=7.927
NC_035083.1	25834568	.	C	T	.	.	MAF_INRAE=35.833;MAF_USDA=23.125
NC_035083.1	25834675	.	G	T	.	.	MAF_USDA=2.381
NC_035083.1	25834777	.	T	C	.	.	MAF_USDA=3.333
NC_035083.1	25834778	.	G	A	.	.	MAF_USDA=2.5
NC_035083.1	25834799	.	T	A	.	.	MAF_INRAE=32.278;MAF_USDA=18.824
NC_035083.1	25834815	.	C	T	.	.	MAF_USDA=1.639
NC_035083.1	25834863	.	G	A	.	.	MAF_USDA=2.459
NC_035083.1	25834867	.	G	A	.	.	MAF_INRAE=5.063;MAF_USDA=11.765
NC_035083.1	25834975	.	T	C	.	.	MAF_INRAE=26.582;MAF_USDA=8.235
NC_035083.1	25835064	.	T	C	.	.	MAF_INRAE=5.063;MAF_USDA=12.353
NC_035083.1	25835066	.	G	A	.	.	MAF_INRAE=36.667;MAF_USDA=30.588
NC_035083.1	25835183	.	T	A	.	.	MAF_USDA=4.098
NC_035083.1	25835225	.	C	T	.	.	MAF_USDA=18.235
NC_035083.1	25835232	.	T	C	.	.	MAF_USDA=4.918
NC_035083.1	25835435	.	A	G	.	.	MAF_INRAE=5.063;MAF_USDA=11.905
NC_035083.1	25835474	.	T	A	.	.	MAF_INRAE=32.278;MAF_USDA=18.235
NC_035083.1	25835505	.	C	T	.	.	MAF_INRAE=21.519;MAF_USDA=17.647
NC_035083.1	25835507	.	C	A	.	.	MAF_INRAE=32.278;MAF_USDA=18.235
NC_035083.1	25835576	.	C	T	.	.	MAF_INRAE=26.582;MAF_USDA=8.824
NC_035083.1	25835581	.	C	A	.	.	MAF_USDA=5.294
NC_035083.1	25835658	.	C	T	.	.	MAF_INRAE=10.759;MAF_USDA=12.941
NC_035083.1	25835668	.	G	T	.	.	MAF_INRAE=5.063;MAF_USDA=12.353
NC_035083.1	25835726	.	G	A	.	.	MAF_INRAE=5.696
NC_035083.1	25835736	.	C	G	.	.	MAF_INRAE=5.696
NC_035083.1	25835784	.	G	T	.	.	MAF_INRAE=5.696
NC_035083.1	25835814	.	G	T	.	.	MAF_INRAE=11.667
NC_035083.1	25835858	.	C	G	.	.	MAF_INRAE=5.063;MAF_USDA=12.353
NC_035083.1	25835905	.	A	G	.	.	MAF_INRAE=26.582;MAF_USDA=17.647
NC_035083.1	25835950	.	T	C	.	.	MAF_INRAE=5.063;MAF_USDA=12.353
NC_035083.1	25836001	.	G	C	.	.	MAF_INRAE=5.063;MAF_USDA=12.353
NC_035083.1	25836077	.	A	C	.	.	MAF_INRAE=5.063;MAF_USDA=12.353
NC_035083.1	25836121	.	T	C	.	.	MAF_INRAE=25.316;MAF_USDA=12.941
NC_035083.1	25836211	.	T	C	.	.	MAF_USDA=3.279
NC_035083.1	25836251	.	C	T	.	.	MAF_USDA=3.279
NC_035083.1	25836390	.	C	T	.	.	MAF_USDA=6.25
NC_035083.1	25836391	.	C	T	.	.	MAF_USDA=22.289
NC_035083.1	25836456	.	T	A	.	.	MAF_INRAE=25.316;MAF_USDA=18.75
NC_035083.1	25836492	.	A	T	.	.	MAF_INRAE=36.709;MAF_USDA=37.647
NC_035083.1	25836515	.	C	T	.	.	MAF_USDA=3.279
NC_035083.1	25836766	.	G	A	.	.	MAF_INRAE=5.063;MAF_USDA=12.353
NC_035083.1	25836797	.	G	A	.	.	MAF_INRAE=5.063;MAF_USDA=12.353
NC_035083.1	25836861	.	A	C	.	.	MAF_USDA=5.738
NC_035083.1	25836862	.	T	C	.	.	MAF_USDA=5.738
NC_035083.1	25836966	.	C	T	.	.	MAF_INRAE=5.063;MAF_USDA=11.765
NC_035083.1	25836982	.	G	A	.	.	MAF_INRAE=32.278;MAF_USDA=18.235
NC_035083.1	25836998	.	G	A	.	.	MAF_INRAE=13.291;MAF_USDA=2.459
NC_035083.1	25837085	.	T	G	.	.	MAF_INRAE=5.063;MAF_USDA=12.353
NC_035083.1	25837145	.	T	C	.	.	MAF_USDA=2.083
NC_035083.1	25837207	.	C	T	.	.	MAF_USDA=2.459
NC_035083.1	25837363	.	A	G	.	.	MAF_INRAE=14.557;MAF_USDA=7.647
NC_035083.1	25837385	.	A	G	.	.	MAF_INRAE=37.342;MAF_USDA=38.235
NC_035083.1	25837490	.	C	T	.	.	MAF_INRAE=14.557;MAF_USDA=11.176
NC_035083.1	25837546	.	A	G	.	.	MAF_INRAE=32.911;MAF_USDA=18.235
NC_035083.1	25837560	.	C	A	.	.	MAF_INRAE=37.975;MAF_USDA=36.471
NC_035083.1	25837584	.	T	C	.	.	MAF_USDA=1.639
NC_035083.1	25837686	.	C	A	.	.	MAF_INRAE=20.886;MAF_USDA=17.647
NC_035083.1	25837746	.	G	A	.	.	MAF_USDA=4.118
NC_035083.1	25837801	.	C	G	.	.	MAF_USDA=2.459
NC_035083.1	25837901	.	C	A	.	.	MAF_INRAE=15.789;MAF_USDA=4.706
NC_035083.1	25838003	.	A	G	.	.	MAF_INRAE=37.342;MAF_USDA=33.529
NC_035083.1	25838006	.	G	A	.	.	MAF_INRAE=4.167
NC_035083.1	25838058	.	A	G	.	.	MAF_INRAE=14.557;MAF_USDA=11.176
NC_035083.1	25838145	.	A	T	.	.	MAF_INRAE=5.263;MAF_USDA=9.016
NC_035083.1	25838173	.	C	T	.	.	MAF_USDA=5.738
NC_035083.1	25838194	.	A	G	.	.	MAF_USDA=5.738
NC_035083.1	25838230	.	T	A	.	.	MAF_USDA=5.738
NC_035083.1	25838231	.	A	T	.	.	MAF_INRAE=5.263;MAF_USDA=7.377
NC_035083.1	25838238	.	T	A	.	.	MAF_INRAE=5.063;MAF_USDA=12.941
NC_035083.1	25838281	.	A	C	.	.	MAF_USDA=5.738
NC_035083.1	25838387	.	T	C	.	.	MAF_INRAE=31.646;MAF_USDA=17.857
NC_035083.1	25838430	.	A	C	.	.	MAF_USDA=1.667
NC_035083.1	25838441	.	G	A	.	.	MAF_INRAE=5.063;MAF_USDA=2.5
NC_035083.1	25838522	.	C	A	.	.	MAF_USDA=2.459
NC_035083.1	25838564	.	C	T	.	.	MAF_USDA=1.639
NC_035083.1	25838622	.	A	C	.	.	MAF_USDA=4.918
NC_035083.1	25838651	.	G	A	.	.	MAF_USDA=3.279
NC_035083.1	25838747	.	G	T	.	.	MAF_USDA=2.459
NC_035083.1	25838956	.	A	G	.	.	MAF_INRAE=37.342;MAF_USDA=45.833
NC_035083.1	25838957	.	T	G	.	.	MAF_INRAE=39.167;MAF_USDA=47.917
NC_035083.1	25838959	.	T	C	.	.	MAF_INRAE=39.167;MAF_USDA=37.059
NC_035083.1	25838978	.	A	G	.	.	MAF_USDA=2.459
NC_035083.1	25838993	.	T	A	.	.	MAF_USDA=1.639
NC_035083.1	25839047	.	C	T	.	.	MAF_USDA=2.459
NC_035083.1	25839057	.	G	A	.	.	MAF_USDA=9.016
NC_035083.1	25839067	.	T	C	.	.	MAF_USDA=2.459
NC_035083.1	25839075	.	C	T	.	.	MAF_USDA=3.279
NC_035083.1	25839099	.	A	C	.	.	MAF_USDA=2.459
NC_035083.1	25839104	.	C	T	.	.	MAF_INRAE=31.646;MAF_USDA=20.833
NC_035083.1	25839105	.	A	G	.	.	MAF_INRAE=35.833;MAF_USDA=18.235
NC_035083.1	25839110	.	A	C	.	.	MAF_USDA=3.279
NC_035083.1	25839332	.	C	A	.	.	MAF_INRAE=36.709;MAF_USDA=38.824
NC_035083.1	25839344	.	G	A	.	.	MAF_INRAE=26.582;MAF_USDA=19.412
NC_035083.1	25839677	.	T	C	.	.	MAF_USDA=1.639
NC_035083.1	25839714	.	T	A	.	.	MAF_INRAE=10.759;MAF_USDA=18.235
NC_035083.1	25839726	.	C	A	.	.	MAF_USDA=1.765
NC_035083.1	25839727	.	A	C	.	.	MAF_INRAE=5.063;MAF_USDA=10.0
NC_035083.1	25839767	.	G	T	.	.	MAF_USDA=4.167
NC_035083.1	25839768	.	T	G	.	.	MAF_USDA=4.167
NC_035083.1	25839899	.	G	A	.	.	MAF_INRAE=14.557;MAF_USDA=10.588
NC_035083.1	25839947	.	A	C	.	.	MAF_USDA=2.459
NC_035083.1	25839964	.	A	C	.	.	MAF_INRAE=36.709;MAF_USDA=37.647
NC_035083.1	25840077	.	C	G	.	.	MAF_INRAE=36.709;MAF_USDA=35.294
NC_035083.1	25840176	.	G	A	.	.	MAF_INRAE=30.38;MAF_USDA=19.412
NC_035083.1	25840226	.	G	A	.	.	MAF_USDA=1.639
NC_035083.1	25840250	.	C	T	.	.	MAF_USDA=1.639
NC_035083.1	25840272	.	T	G	.	.	MAF_USDA=3.279
NC_035083.1	25840416	.	G	A	.	.	MAF_USDA=14.583
NC_035083.1	25840462	.	G	A	.	.	MAF_USDA=1.639
NC_035083.1	25840523	.	C	A	.	.	MAF_INRAE=31.646;MAF_USDA=18.824
NC_035083.1	25840736	.	A	T	.	.	MAF_INRAE=36.076;MAF_USDA=30.0
NC_035083.1	25840744	.	T	G	.	.	MAF_INRAE=36.076;MAF_USDA=41.765
NC_035083.1	25840910	.	G	A	.	.	MAF_INRAE=3.333;MAF_USDA=12.353
NC_035083.1	25840922	.	A	T	.	.	MAF_INRAE=1.667
NC_035083.1	25840946	.	T	A	.	.	MAF_USDA=2.459
NC_035083.1	25840986	.	A	T	.	.	MAF_INRAE=37.975;MAF_USDA=47.917
NC_035083.1	25841087	.	A	T	.	.	MAF_INRAE=5.063;MAF_USDA=10.0
NC_035083.1	25841138	.	C	A	.	.	MAF_USDA=1.639
NC_035083.1	25841160	.	T	G	.	.	MAF_USDA=14.706
NC_035083.1	25841244	.	G	T	.	.	MAF_USDA=1.639
NC_035083.1	25841376	.	G	A	.	.	MAF_USDA=8.197
NC_035083.1	25841484	.	G	A	.	.	MAF_INRAE=8.228;MAF_USDA=2.976
NC_035083.1	25841559	.	T	G	.	.	MAF_USDA=2.459
NC_035083.1	25841636	.	C	T	.	.	MAF_USDA=8.333
NC_035083.1	25841698	.	T	G	.	.	MAF_INRAE=14.557;MAF_USDA=8.235
NC_035083.1	25841716	.	G	A	.	.	MAF_USDA=1.639
NC_035083.1	25841794	.	C	T	.	.	MAF_INRAE=32.278;MAF_USDA=18.824
NC_035083.1	25841799	.	C	A	.	.	MAF_INRAE=5.696;MAF_USDA=4.706
NC_035083.1	25841917	.	A	T	.	.	MAF_INRAE=20.886;MAF_USDA=5.882
NC_035083.1	25841966	.	A	G	.	.	MAF_USDA=7.647
NC_035083.1	25842160	.	T	C	.	.	MAF_INRAE=37.342;MAF_USDA=31.765
NC_035083.1	25842170	.	C	T	.	.	MAF_INRAE=14.557;MAF_USDA=8.824
NC_035083.1	25842171	.	G	A	.	.	MAF_INRAE=32.278;MAF_USDA=19.412
NC_035083.1	25842207	.	A	G	.	.	MAF_INRAE=37.342;MAF_USDA=47.917
NC_035083.1	25842219	.	G	A	.	.	MAF_USDA=12.5
NC_035083.1	25842226	.	C	T	.	.	MAF_USDA=1.639
NC_035083.1	25842302	.	C	T	.	.	MAF_INRAE=5.063;MAF_USDA=10.0
NC_035083.1	25842331	.	G	A	.	.	MAF_USDA=6.25
NC_035083.1	25842379	.	C	A	.	.	MAF_INRAE=25.316;MAF_USDA=12.941
NC_035083.1	25842488	.	C	T	.	.	MAF_USDA=7.377
NC_035083.1	25842501	.	T	C	.	.	MAF_INRAE=5.263;MAF_USDA=8.197
NC_035083.1	25842639	.	C	T	.	.	MAF_INRAE=32.278;MAF_USDA=18.235
NC_035083.1	25842742	.	C	A	.	.	MAF_INRAE=31.013;MAF_USDA=18.824
NC_035083.1	25842777	.	A	T	.	.	MAF_USDA=1.639
NC_035083.1	25842893	.	A	G	.	.	MAF_USDA=2.459
NC_035083.1	25843106	.	G	A	.	.	MAF_INRAE=25.316;MAF_USDA=16.471
NC_035083.1	25843141	.	G	T	.	.	MAF_INRAE=31.013;MAF_USDA=17.262
NC_035083.1	25843160	.	A	G	.	.	MAF_INRAE=34.81;MAF_USDA=47.917
NC_035083.1	25843177	.	G	A	.	.	MAF_USDA=2.083
NC_035083.1	25843266	.	A	G	.	.	MAF_USDA=10.417
NC_035083.1	25843383	.	G	A	.	.	MAF_USDA=1.639
NC_035083.1	25843638	.	G	C	.	.	MAF_INRAE=30.0;MAF_USDA=10.417
NC_035083.1	25843878	.	T	G	.	.	MAF_INRAE=17.722;MAF_USDA=5.882
NC_035083.1	25843913	.	A	T	.	.	MAF_USDA=2.083
NC_035083.1	25843957	.	G	A	.	.	MAF_USDA=47.917
NC_035083.1	25843958	.	T	A	.	.	MAF_USDA=47.917
NC_035083.1	25844055	.	A	T	.	.	MAF_INRAE=29.747;MAF_USDA=18.452
NC_035083.1	25844065	.	T	C	.	.	MAF_USDA=4.167
NC_035083.1	25844396	.	A	C	.	.	MAF_INRAE=36.076;MAF_USDA=38.824
NC_035083.1	25844494	.	T	A	.	.	MAF_INRAE=20.886;MAF_USDA=5.882
NC_035083.1	25844577	.	G	T	.	.	MAF_USDA=1.639
NC_035083.1	25844651	.	A	G	.	.	MAF_INRAE=5.063;MAF_USDA=2.459
NC_035083.1	25844710	.	G	A	.	.	MAF_USDA=6.25
NC_035083.1	25844743	.	A	T	.	.	MAF_USDA=2.459
NC_035083.1	25844783	.	G	T	.	.	MAF_INRAE=25.949;MAF_USDA=7.143
NC_035083.1	25844840	.	C	G	.	.	MAF_INRAE=31.646;MAF_USDA=17.262
NC_035083.1	25844902	.	A	G	.	.	MAF_USDA=2.459
NC_035083.1	25845114	.	G	A	.	.	MAF_USDA=2.459
NC_035083.1	25845356	.	A	C	.	.	MAF_INRAE=21.053;MAF_USDA=23.529
NC_035083.1	25845360	.	C	T	.	.	MAF_USDA=6.557
NC_035083.1	25845379	.	T	G	.	.	MAF_USDA=5.738
NC_035083.1	25845479	.	C	T	.	.	MAF_INRAE=37.975;MAF_USDA=39.412
NC_035083.1	25845480	.	C	T	.	.	MAF_INRAE=3.333;MAF_USDA=14.706
NC_035083.1	25845609	.	C	T	.	.	MAF_USDA=3.279
NC_035083.1	25845627	.	T	C	.	.	MAF_INRAE=31.579;MAF_USDA=34.118
NC_035083.1	25845632	.	G	T	.	.	MAF_USDA=4.167
NC_035083.1	25845694	.	C	T	.	.	MAF_USDA=2.459
NC_035083.1	25845727	.	A	C	.	.	MAF_USDA=1.639
NC_035083.1	25845775	.	T	C	.	.	MAF_USDA=2.459
NC_035083.1	25845784	.	G	T	.	.	MAF_INRAE=2.632;MAF_USDA=12.353
NC_035083.1	25845823	.	T	C	.	.	MAF_INRAE=31.646;MAF_USDA=18.235
NC_035083.1	25845837	.	G	T	.	.	MAF_USDA=4.167
NC_035083.1	25845883	.	A	C	.	.	MAF_USDA=5.738
NC_035083.1	25845943	.	C	T	.	.	MAF_INRAE=5.263;MAF_USDA=6.557
NC_035083.1	25845959	.	A	G	.	.	MAF_USDA=1.639
NC_035083.1	25845965	.	T	C	.	.	MAF_INRAE=5.263;MAF_USDA=1.639
NC_035083.1	25845987	.	G	A	.	.	MAF_INRAE=5.063;MAF_USDA=10.0
NC_035083.1	25846011	.	G	A	.	.	MAF_INRAE=5.063;MAF_USDA=10.0
NC_035083.1	25846089	.	C	A	.	.	MAF_USDA=4.918
NC_035083.1	25846128	.	G	A	.	.	MAF_USDA=2.459
NC_035083.1	25846204	.	A	G	.	.	MAF_INRAE=37.342;MAF_USDA=39.412
NC_035083.1	25846403	.	G	T	.	.	MAF_USDA=8.197
NC_035083.1	25846457	.	G	T	.	.	MAF_INRAE=32.278;MAF_USDA=18.235
NC_035083.1	25846515	.	G	T	.	.	MAF_USDA=2.459
NC_035083.1	25846628	.	G	T	.	.	MAF_INRAE=5.0;MAF_USDA=4.167
NC_035083.1	25846656	.	G	T	.	.	MAF_USDA=3.279
NC_035083.1	25846672	.	C	T	.	.	MAF_USDA=2.459
NC_035083.1	25846673	.	A	G	.	.	MAF_USDA=2.459
NC_035083.1	25847153	.	T	C	.	.	MAF_USDA=6.25
NC_035083.1	25847211	.	C	T	.	.	MAF_USDA=10.417
NC_035083.1	25847290	.	A	G	.	.	MAF_USDA=6.627
NC_035083.1	25847312	.	A	G	.	.	MAF_USDA=16.667
NC_035083.1	25847541	.	A	T	.	.	MAF_INRAE=5.696
NC_035083.1	25847646	.	A	G	.	.	MAF_USDA=2.459
NC_035083.1	25847794	.	T	A	.	.	MAF_USDA=5.738
NC_035083.1	25847839	.	A	G	.	.	MAF_USDA=1.639
NC_035083.1	25847903	.	G	C	.	.	MAF_INRAE=5.063;MAF_USDA=10.119
NC_035083.1	25848054	.	C	A	.	.	MAF_INRAE=5.063;MAF_USDA=10.0
NC_035083.1	25848067	.	G	A	.	.	MAF_USDA=2.459
NC_035083.1	25848141	.	C	A	.	.	MAF_INRAE=32.911;MAF_USDA=20.0
NC_035083.1	25848347	.	G	T	.	.	MAF_USDA=5.738
NC_035083.1	25848348	.	C	G	.	.	MAF_INRAE=32.278;MAF_USDA=19.412
NC_035083.1	25848507	.	C	G	.	.	MAF_INRAE=32.278;MAF_USDA=18.824
NC_035083.1	25848513	.	G	T	.	.	MAF_INRAE=32.278;MAF_USDA=20.588
NC_035083.1	25848559	.	T	A	.	.	MAF_INRAE=5.063;MAF_USDA=33.333
NC_035083.1	25848581	.	T	C	.	.	MAF_USDA=4.167
NC_035083.1	25848659	.	C	T	.	.	MAF_INRAE=5.063;MAF_USDA=14.118
NC_035083.1	25848717	.	T	A	.	.	MAF_INRAE=36.709;MAF_USDA=38.235
NC_035083.1	25848829	.	G	A	.	.	MAF_USDA=5.738
NC_035083.1	25848852	.	G	A	.	.	MAF_INRAE=36.709;MAF_USDA=40.0
NC_035083.1	25848932	.	G	A	.	.	MAF_USDA=2.459
NC_035083.1	25849009	.	C	A	.	.	MAF_INRAE=32.278;MAF_USDA=19.412
NC_035083.1	25849055	.	C	A	.	.	MAF_USDA=3.279
NC_035083.1	25849156	.	A	G	.	.	MAF_USDA=1.639
NC_035083.1	25849237	.	C	T	.	.	MAF_INRAE=5.0;MAF_USDA=2.941
NC_035083.1	25849466	.	T	G	.	.	MAF_USDA=5.738
NC_035083.1	25849607	.	C	T	.	.	MAF_USDA=4.167
NC_035083.1	25849654	.	A	G	.	.	MAF_USDA=5.738
NC_035083.1	25849661	.	A	G	.	.	MAF_INRAE=32.278;MAF_USDA=19.412
NC_035083.1	25849700	.	A	C	.	.	MAF_INRAE=31.646;MAF_USDA=22.941
NC_035083.1	25849701	.	A	T	.	.	MAF_INRAE=35.0;MAF_USDA=22.941
NC_035083.1	25849788	.	T	C	.	.	MAF_INRAE=4.43;MAF_USDA=14.118
NC_035083.1	25849862	.	C	T	.	.	MAF_USDA=1.639
NC_035083.1	25849873	.	G	A	.	.	MAF_INRAE=5.0
NC_035083.1	25849963	.	G	C	.	.	MAF_USDA=1.639
NC_035083.1	25849971	.	T	G	.	.	MAF_USDA=1.667
NC_035083.1	25850030	.	T	C	.	.	MAF_USDA=20.122
NC_035083.1	25850073	.	A	C	.	.	MAF_USDA=2.459
NC_035083.1	25850155	.	T	C	.	.	MAF_INRAE=36.709;MAF_USDA=37.059
NC_035083.1	25850220	.	T	G	.	.	MAF_INRAE=8.228;MAF_USDA=2.941
NC_035083.1	25850357	.	A	C	.	.	MAF_INRAE=5.063;MAF_USDA=13.529
NC_035083.1	25850416	.	G	A	.	.	MAF_INRAE=25.316;MAF_USDA=13.529
NC_035083.1	25850480	.	A	G	.	.	MAF_INRAE=32.278;MAF_USDA=19.412
NC_035083.1	25850617	.	G	A	.	.	MAF_USDA=4.918
NC_035083.1	25850632	.	C	A	.	.	MAF_USDA=1.765
NC_035083.1	25850759	.	A	G	.	.	MAF_INRAE=32.278;MAF_USDA=24.118
NC_035083.1	25851025	.	T	G	.	.	MAF_USDA=4.167
NC_035083.1	25851026	.	C	T	.	.	MAF_USDA=4.167
NC_035083.1	25851037	.	G	T	.	.	MAF_INRAE=32.278;MAF_USDA=18.824
NC_035083.1	25851120	.	A	G	.	.	MAF_INRAE=31.646;MAF_USDA=18.824
NC_035083.1	25851188	.	C	T	.	.	MAF_USDA=1.639
NC_035083.1	25851310	.	C	G	.	.	MAF_USDA=11.176
NC_035083.1	25851322	.	A	T	.	.	MAF_USDA=1.639
NC_035083.1	25851325	.	C	T	.	.	MAF_INRAE=17.722;MAF_USDA=8.235
NC_035083.1	25851375	.	C	T	.	.	MAF_USDA=2.459
NC_035083.1	25851376	.	C	T	.	.	MAF_USDA=2.459
NC_035083.1	25851398	.	A	C	.	.	MAF_INRAE=5.063;MAF_USDA=14.118
NC_035083.1	25851410	.	G	A	.	.	MAF_USDA=2.459
NC_035083.1	25851465	.	T	C	.	.	MAF_INRAE=5.263;MAF_USDA=10.0
NC_035083.1	25851466	.	G	A	.	.	MAF_USDA=1.639
NC_035083.1	25851564	.	A	C	.	.	MAF_INRAE=37.342;MAF_USDA=37.059
NC_035083.1	25851567	.	G	A	.	.	MAF_USDA=1.639
NC_035083.1	25851621	.	C	T	.	.	MAF_USDA=2.459
NC_035083.1	25851770	.	C	A	.	.	MAF_INRAE=14.557;MAF_USDA=9.412
NC_035083.1	25851811	.	G	A	.	.	MAF_USDA=2.459
NC_035083.1	25851901	.	G	A	.	.	MAF_INRAE=5.263
NC_035083.1	25851961	.	C	A	.	.	MAF_INRAE=10.0
NC_035083.1	25852207	.	C	T	.	.	MAF_USDA=1.639
NC_035083.1	25852211	.	A	G	.	.	MAF_USDA=5.738
NC_035083.1	25852252	.	A	T	.	.	MAF_INRAE=4.43;MAF_USDA=10.0
NC_035083.1	25852299	.	C	T	.	.	MAF_USDA=6.25
NC_035083.1	25852386	.	A	G	.	.	MAF_INRAE=32.278;MAF_USDA=19.412
NC_035083.1	25852394	.	C	T	.	.	MAF_USDA=1.639
NC_035083.1	25852484	.	T	G	.	.	MAF_USDA=6.557
NC_035083.1	25852606	.	T	C	.	.	MAF_INRAE=37.342;MAF_USDA=45.833
NC_035083.1	25852728	.	A	G	.	.	MAF_USDA=2.459
NC_035083.1	25852872	.	T	C	.	.	MAF_INRAE=31.646;MAF_USDA=19.412
NC_035083.1	25852933	.	G	T	.	.	MAF_USDA=6.25
NC_035083.1	25852984	.	A	C	.	.	MAF_USDA=3.279
NC_035083.1	25853009	.	C	T	.	.	MAF_INRAE=48.101;MAF_USDA=46.471
NC_035083.1	25853190	.	C	A	.	.	MAF_INRAE=31.646;MAF_USDA=18.824
NC_035083.1	25853202	.	T	C	.	.	MAF_INRAE=21.053;MAF_USDA=15.882
NC_035083.1	25853234	.	T	A	.	.	MAF_INRAE=8.228;MAF_USDA=2.941
NC_035083.1	25853457	.	A	G	.	.	MAF_USDA=1.639
NC_035083.1	25853484	.	T	G	.	.	MAF_INRAE=18.987;MAF_USDA=24.706
NC_035083.1	25853538	.	G	A	.	.	MAF_USDA=3.279
NC_035083.1	25853967	.	T	G	.	.	MAF_USDA=1.639
NC_035083.1	25853989	.	T	A	.	.	MAF_USDA=3.279
NC_035083.1	25854040	.	C	T	.	.	MAF_INRAE=12.5;MAF_USDA=3.279
NC_035083.1	25854095	.	G	C	.	.	MAF_USDA=1.639
NC_035083.1	25854116	.	C	G	.	.	MAF_USDA=1.639
NC_035083.1	25854147	.	C	T	.	.	MAF_USDA=2.459
NC_035083.1	25854496	.	A	C	.	.	MAF_USDA=9.412
NC_035083.1	25854513	.	A	T	.	.	MAF_INRAE=32.278;MAF_USDA=18.824
NC_035083.1	25854581	.	G	A	.	.	MAF_USDA=1.639
NC_035083.1	25854665	.	C	T	.	.	MAF_USDA=1.639
NC_035083.1	25854710	.	T	C	.	.	MAF_INRAE=8.228;MAF_USDA=4.706
NC_035083.1	25854727	.	T	G	.	.	MAF_INRAE=5.263;MAF_USDA=9.016
NC_035083.1	25854731	.	G	A	.	.	MAF_USDA=9.016
NC_035083.1	25854765	.	C	T	.	.	MAF_INRAE=31.646;MAF_USDA=17.647
NC_035083.1	25854811	.	G	A	.	.	MAF_INRAE=31.646;MAF_USDA=17.647
NC_035083.1	25854853	.	A	C	.	.	MAF_USDA=1.639
NC_035083.1	25854904	.	A	G	.	.	MAF_USDA=1.639
NC_035083.1	25855013	.	T	A	.	.	MAF_USDA=1.639
NC_035083.1	25855116	.	A	G	.	.	MAF_USDA=1.639
NC_035083.1	25855236	.	A	T	.	.	MAF_INRAE=32.278;MAF_USDA=16.471
NC_035083.1	25855384	.	C	T	.	.	MAF_USDA=2.459
NC_035083.1	25855569	.	C	A	.	.	MAF_INRAE=5.0;MAF_USDA=4.167
NC_035083.1	25855730	.	C	T	.	.	MAF_INRAE=8.228;MAF_USDA=4.706
NC_035083.1	25855773	.	G	A	.	.	MAF_INRAE=20.253;MAF_USDA=9.412
NC_035083.1	25856044	.	C	T	.	.	MAF_INRAE=32.278;MAF_USDA=17.857
NC_035083.1	25856119	.	G	A	.	.	MAF_INRAE=5.263;MAF_USDA=9.016
NC_035083.1	25856358	.	G	T	.	.	MAF_USDA=1.639
NC_035083.1	25856406	.	G	T	.	.	MAF_USDA=1.639
NC_035083.1	25856874	.	T	C	.	.	MAF_INRAE=39.873;MAF_USDA=22.941
NC_035083.1	25856917	.	A	G	.	.	MAF_USDA=2.5
NC_035083.1	25856949	.	T	G	.	.	MAF_INRAE=8.228;MAF_USDA=3.571
NC_035083.1	25856950	.	G	T	.	.	MAF_INRAE=5.833;MAF_USDA=4.167
NC_035083.1	25856962	.	G	A	.	.	MAF_INRAE=8.228;MAF_USDA=5.357
NC_035083.1	25857056	.	C	A	.	.	MAF_USDA=1.639
NC_035083.1	25857117	.	C	T	.	.	MAF_USDA=3.279
NC_035083.1	25857284	.	C	T	.	.	MAF_INRAE=19.62;MAF_USDA=7.377
NC_035083.1	25857427	.	A	C	.	.	MAF_USDA=1.639
NC_035083.1	25857431	.	T	C	.	.	MAF_USDA=1.639
NC_035083.1	25857495	.	G	A	.	.	MAF_USDA=1.639
NC_035083.1	25857586	.	A	T	.	.	MAF_USDA=6.25
NC_035083.1	25857762	.	G	C	.	.	MAF_USDA=1.639
NC_035083.1	25857821	.	T	G	.	.	MAF_USDA=2.459
NC_035083.1	25858065	.	T	G	.	.	MAF_USDA=2.459
NC_035083.1	25858264	.	G	C	.	.	MAF_INRAE=14.557;MAF_USDA=7.647
NC_035083.1	25858300	.	C	T	.	.	MAF_INRAE=45.57;MAF_USDA=32.353
NC_035083.1	25858491	.	C	A	.	.	MAF_INRAE=11.667
NC_035083.1	25858708	.	C	T	.	.	MAF_INRAE=14.557;MAF_USDA=8.235
NC_035083.1	25858915	.	T	G	.	.	MAF_INRAE=11.667
NC_035083.1	25859153	.	T	C	.	.	MAF_USDA=2.459
NC_035083.1	25859283	.	T	C	.	.	MAF_USDA=2.459
NC_035083.1	25859585	.	T	C	.	.	MAF_USDA=2.459
NC_035083.1	25859652	.	T	C	.	.	MAF_USDA=10.417
NC_035083.1	25859790	.	G	A	.	.	MAF_USDA=3.279
NC_035083.1	25859804	.	C	T	.	.	MAF_USDA=1.639
NC_035083.1	25859885	.	T	C	.	.	MAF_USDA=4.167
NC_035083.1	25859891	.	G	T	.	.	MAF_INRAE=31.013;MAF_USDA=18.235
NC_035083.1	25859922	.	A	C	.	.	MAF_USDA=1.639
NC_035083.1	25860128	.	G	A	.	.	MAF_USDA=6.25
NC_035083.1	25860129	.	C	T	.	.	MAF_INRAE=20.253;MAF_USDA=5.357
NC_035083.1	25860179	.	A	G	.	.	MAF_USDA=3.279
NC_035083.1	25860261	.	T	A	.	.	MAF_USDA=3.279
NC_035083.1	25860409	.	A	G	.	.	MAF_USDA=1.639
NC_035083.1	25860485	.	T	A	.	.	MAF_INRAE=29.747;MAF_USDA=18.235
NC_035083.1	25860689	.	G	T	.	.	MAF_USDA=2.459
NC_035083.1	25860869	.	C	T	.	.	MAF_USDA=1.639
NC_035083.1	25861065	.	C	T	.	.	MAF_USDA=1.639
NC_035083.1	25861086	.	A	G	.	.	MAF_USDA=4.118
NC_035083.1	25861087	.	G	T	.	.	MAF_USDA=4.118
NC_035083.1	25861308	.	G	T	.	.	MAF_INRAE=31.013;MAF_USDA=16.471
NC_035083.1	25861338	.	G	A	.	.	MAF_INRAE=31.013;MAF_USDA=16.471
NC_035083.1	25861383	.	A	G	.	.	MAF_USDA=2.459
NC_035083.1	25861425	.	T	C	.	.	MAF_INRAE=14.557;MAF_USDA=7.059
NC_035083.1	25861506	.	C	T	.	.	MAF_USDA=2.459
NC_035083.1	25861643	.	G	C	.	.	MAF_USDA=2.459
NC_035083.1	25861745	.	T	A	.	.	MAF_INRAE=11.667
NC_035083.1	25861754	.	C	A	.	.	MAF_INRAE=11.667
NC_035083.1	25861797	.	C	T	.	.	MAF_INRAE=30.38;MAF_USDA=17.647
NC_035083.1	25862089	.	G	C	.	.	MAF_INRAE=31.646;MAF_USDA=18.235
NC_035083.1	25862181	.	A	G	.	.	MAF_USDA=1.639
NC_035083.1	25862236	.	C	T	.	.	MAF_INRAE=8.228;MAF_USDA=12.353
NC_035083.1	25862283	.	G	A	.	.	MAF_USDA=3.279
NC_035083.1	25862304	.	T	C	.	.	MAF_INRAE=44.937;MAF_USDA=32.941
NC_035083.1	25862305	.	G	A	.	.	MAF_USDA=1.639
NC_035083.1	25862437	.	G	T	.	.	MAF_USDA=2.459
NC_035083.1	25862459	.	A	C	.	.	MAF_USDA=2.459
NC_035083.1	25862489	.	G	T	.	.	MAF_USDA=1.639
NC_035083.1	25862554	.	A	T	.	.	MAF_INRAE=12.5;MAF_USDA=3.279
NC_035083.1	25862566	.	T	A	.	.	MAF_USDA=2.353
NC_035083.1	25864289	.	A	G	.	.	MAF_USDA=5.882
NC_035083.1	25864408	.	T	C	.	.	MAF_INRAE=44.304;MAF_USDA=31.765
NC_035083.1	25864454	.	C	T	.	.	MAF_INRAE=21.519;MAF_USDA=18.824
NC_035083.1	25864556	.	A	G	.	.	MAF_INRAE=45.57;MAF_USDA=32.941
NC_035083.1	25864601	.	G	T	.	.	MAF_INRAE=14.557;MAF_USDA=7.647
NC_035083.1	25864654	.	G	A	.	.	MAF_USDA=2.459
NC_035083.1	25864660	.	G	A	.	.	MAF_USDA=2.459
NC_035083.1	25864674	.	C	T	.	.	MAF_INRAE=5.263;MAF_USDA=9.836
NC_035083.1	25864714	.	G	A	.	.	MAF_USDA=6.25
NC_035083.1	25864843	.	G	C	.	.	MAF_USDA=2.459
NC_035083.1	25864863	.	G	A	.	.	MAF_USDA=1.639
NC_035083.1	25864889	.	C	A	.	.	MAF_USDA=4.918
NC_035083.1	25864902	.	G	T	.	.	MAF_USDA=1.639
NC_035083.1	25864942	.	A	T	.	.	MAF_INRAE=45.57;MAF_USDA=32.353
NC_035083.1	25864968	.	C	T	.	.	MAF_USDA=1.639
NC_035083.1	25865215	.	G	A	.	.	MAF_USDA=2.459
NC_035083.1	25865510	.	G	A	.	.	MAF_INRAE=14.557;MAF_USDA=5.294
NC_035083.1	25865553	.	C	T	.	.	MAF_USDA=2.459
NC_035083.1	25866005	.	G	A	.	.	MAF_USDA=8.824
NC_035083.1	25866014	.	C	G	.	.	MAF_INRAE=30.38;MAF_USDA=13.529
NC_035083.1	25866027	.	A	T	.	.	MAF_USDA=2.459
NC_035083.1	25866153	.	C	T	.	.	MAF_USDA=5.882
NC_035083.1	25866310	.	A	G	.	.	MAF_INRAE=24.684;MAF_USDA=13.529
NC_035083.1	25866330	.	C	T	.	.	MAF_INRAE=14.557;MAF_USDA=8.333
NC_035083.1	25866332	.	A	C	.	.	MAF_INRAE=12.5;MAF_USDA=8.333
NC_035083.1	25866351	.	T	C	.	.	MAF_USDA=8.333
NC_035083.1	25866352	.	C	A	.	.	MAF_USDA=8.333
NC_035083.1	25866396	.	G	T	.	.	MAF_USDA=2.459
NC_035083.1	25866518	.	G	C	.	.	MAF_INRAE=5.263;MAF_USDA=1.639
NC_035083.1	25866528	.	C	T	.	.	MAF_INRAE=10.526
NC_035083.1	25866766	.	A	G	.	.	MAF_INRAE=44.937;MAF_USDA=34.706
NC_035083.1	25867022	.	G	T	.	.	MAF_INRAE=12.5
NC_035083.1	25867172	.	T	A	.	.	MAF_USDA=3.279
NC_035083.1	25867747	.	A	C	.	.	MAF_USDA=2.459
NC_035083.1	25867782	.	A	G	.	.	MAF_USDA=8.824
NC_035083.1	25867812	.	C	T	.	.	MAF_USDA=3.279
NC_035083.1	25867878	.	G	A	.	.	MAF_USDA=1.639
NC_035083.1	25867974	.	G	A	.	.	MAF_USDA=1.639
NC_035083.1	25868154	.	A	T	.	.	MAF_INRAE=31.013;MAF_USDA=17.059
NC_035083.1	25868155	.	G	A	.	.	MAF_USDA=1.639
NC_035083.1	25868167	.	A	T	.	.	MAF_INRAE=31.013;MAF_USDA=16.471
NC_035083.1	25868389	.	C	A	.	.	MAF_USDA=9.016
NC_035083.1	25868714	.	C	A	.	.	MAF_USDA=2.083
NC_035083.1	25868846	.	C	A	.	.	MAF_INRAE=32.278;MAF_USDA=18.824
NC_035083.1	25868880	.	A	T	.	.	MAF_USDA=2.459
NC_035083.1	25868917	.	T	C	.	.	MAF_USDA=2.459
NC_035083.1	25869298	.	G	A	.	.	MAF_USDA=2.459
NC_035083.1	25869366	.	G	A	.	.	MAF_USDA=2.459
NC_035083.1	25869377	.	G	T	.	.	MAF_USDA=2.459
NC_035083.1	25869472	.	G	A	.	.	MAF_USDA=1.639
NC_035083.1	25869547	.	C	T	.	.	MAF_INRAE=31.013;MAF_USDA=18.235
NC_035083.1	25869661	.	C	A	.	.	MAF_USDA=4.167
NC_035083.1	25869792	.	A	T	.	.	MAF_USDA=2.459
NC_035083.1	25869821	.	A	G	.	.	MAF_USDA=2.459
NC_035083.1	25870038	.	T	A	.	.	MAF_INRAE=5.263
NC_035083.1	25870039	.	T	A	.	.	MAF_INRAE=18.333;MAF_USDA=34.118
NC_035083.1	25870105	.	C	A	.	.	MAF_INRAE=31.013;MAF_USDA=18.824
NC_035083.1	25870115	.	A	G	.	.	MAF_INRAE=8.861;MAF_USDA=12.353
NC_035083.1	25870118	.	C	T	.	.	MAF_USDA=2.459
NC_035083.1	25870121	.	G	T	.	.	MAF_INRAE=14.557;MAF_USDA=7.647
NC_035083.1	25870206	.	T	C	.	.	MAF_USDA=6.25
NC_035083.1	25870274	.	C	T	.	.	MAF_USDA=3.529
NC_035083.1	25870343	.	A	G	.	.	MAF_INRAE=33.544;MAF_USDA=45.294
NC_035083.1	25870443	.	G	T	.	.	MAF_USDA=1.639
NC_035083.1	25870477	.	C	G	.	.	MAF_USDA=3.279
NC_035083.1	25870503	.	C	A	.	.	MAF_USDA=6.25
NC_035083.1	25871252	.	A	T	.	.	MAF_USDA=2.459
NC_035083.1	25871663	.	A	G	.	.	MAF_USDA=5.882
NC_035083.1	25871697	.	C	T	.	.	MAF_INRAE=36.076;MAF_USDA=29.167
NC_035083.1	25871809	.	G	A	.	.	MAF_INRAE=31.013;MAF_USDA=17.059
NC_035083.1	25871856	.	G	A	.	.	MAF_USDA=3.279
NC_035083.1	25871875	.	C	T	.	.	MAF_INRAE=35.443;MAF_USDA=30.0
NC_035083.1	25871938	.	C	T	.	.	MAF_INRAE=34.177;MAF_USDA=45.882
NC_035083.1	25872036	.	T	G	.	.	MAF_USDA=1.639
NC_035083.1	25872164	.	A	G	.	.	MAF_USDA=5.294
NC_035083.1	25872233	.	C	A	.	.	MAF_INRAE=29.114;MAF_USDA=17.059
NC_035083.1	25872240	.	T	A	.	.	MAF_INRAE=35.443;MAF_USDA=27.647
NC_035083.1	25872486	.	A	T	.	.	MAF_INRAE=35.443
NC_035083.1	25872555	.	T	G	.	.	MAF_INRAE=15.789;MAF_USDA=17.059
NC_035083.1	25872588	.	T	A	.	.	MAF_USDA=2.459
NC_035083.1	25872609	.	T	C	.	.	MAF_USDA=1.639
NC_035083.1	25872708	.	T	G	.	.	MAF_INRAE=31.013;MAF_USDA=17.059
NC_035083.1	25872736	.	A	T	.	.	MAF_USDA=10.0
NC_035083.1	25872836	.	C	T	.	.	MAF_USDA=2.459
NC_035083.1	25872873	.	C	A	.	.	MAF_INRAE=30.38;MAF_USDA=17.059
NC_035083.1	25872924	.	C	T	.	.	MAF_USDA=9.016
NC_035083.1	25872953	.	T	C	.	.	MAF_INRAE=35.443;MAF_USDA=29.412
NC_035083.1	25873210	.	C	G	.	.	MAF_USDA=1.639
NC_035083.1	25873230	.	C	T	.	.	MAF_INRAE=30.38;MAF_USDA=18.235
NC_035083.1	25873279	.	G	A	.	.	MAF_USDA=2.459
NC_035083.1	25873292	.	A	C	.	.	MAF_USDA=8.235
NC_035083.1	25873499	.	C	A	.	.	MAF_INRAE=36.076;MAF_USDA=35.294
NC_035083.1	25873507	.	T	G	.	.	MAF_INRAE=11.667
NC_035083.1	25873601	.	C	T	.	.	MAF_INRAE=12.5;MAF_USDA=3.333
NC_035083.1	25873661	.	C	T	.	.	MAF_INRAE=31.013;MAF_USDA=17.059
NC_035083.1	25873831	.	G	T	.	.	MAF_INRAE=36.076;MAF_USDA=28.235
NC_035083.1	25874035	.	G	A	.	.	MAF_USDA=1.639
NC_035083.1	25874123	.	G	A	.	.	MAF_USDA=2.459
NC_035083.1	25874190	.	C	G	.	.	MAF_USDA=17.059
NC_035083.1	25874200	.	A	T	.	.	MAF_USDA=2.459
NC_035083.1	25874224	.	G	A	.	.	MAF_INRAE=20.253;MAF_USDA=6.471
NC_035083.1	25874247	.	G	T	.	.	MAF_INRAE=14.557;MAF_USDA=7.143
NC_035083.1	25874281	.	A	G	.	.	MAF_USDA=1.639
NC_035083.1	25874574	.	C	A	.	.	MAF_USDA=10.417
NC_035083.1	25874618	.	G	A	.	.	MAF_USDA=1.667
NC_035083.1	25874700	.	C	T	.	.	MAF_USDA=1.639
NC_035083.1	25874877	.	T	G	.	.	MAF_USDA=6.25
NC_035083.1	25874892	.	T	G	.	.	MAF_USDA=2.459
NC_035083.1	25875008	.	G	A	.	.	MAF_INRAE=5.696
NC_035083.1	25875015	.	T	C	.	.	MAF_INRAE=32.911;MAF_USDA=48.824
NC_035083.1	25875052	.	G	A	.	.	MAF_USDA=1.639
NC_035083.1	25875056	.	A	C	.	.	MAF_USDA=1.639
NC_035083.1	25875083	.	G	T	.	.	MAF_INRAE=31.013;MAF_USDA=15.882
NC_035083.1	25875140	.	T	G	.	.	MAF_INRAE=31.013;MAF_USDA=17.059
NC_035083.1	25875190	.	C	G	.	.	MAF_USDA=2.459
NC_035083.1	25875196	.	G	C	.	.	MAF_USDA=2.459
NC_035083.1	25875233	.	T	C	.	.	MAF_USDA=3.279
NC_035083.1	25875291	.	T	C	.	.	MAF_USDA=1.639
NC_035083.1	25875316	.	T	A	.	.	MAF_USDA=2.459
NC_035083.1	25875372	.	T	G	.	.	MAF_INRAE=31.013;MAF_USDA=21.176
NC_035083.1	25875450	.	A	G	.	.	MAF_USDA=1.639
NC_035083.1	25875484	.	C	T	.	.	MAF_USDA=2.459
NC_035083.1	25875628	.	T	A	.	.	MAF_USDA=2.459
NC_035083.1	25875635	.	A	G	.	.	MAF_INRAE=31.013;MAF_USDA=17.059
NC_035083.1	25875808	.	A	G	.	.	MAF_INRAE=31.013;MAF_USDA=21.176
NC_035083.1	25875831	.	G	A	.	.	MAF_INRAE=31.013;MAF_USDA=17.059
NC_035083.1	25876192	.	T	A	.	.	MAF_USDA=2.459
NC_035083.1	25876195	.	G	T	.	.	MAF_USDA=2.459
NC_035083.1	25876262	.	C	A	.	.	MAF_INRAE=22.785;MAF_USDA=5.882
NC_035083.1	25876493	.	A	G	.	.	MAF_INRAE=29.747;MAF_USDA=15.882
NC_035083.1	25876587	.	A	T	.	.	MAF_INRAE=15.789;MAF_USDA=2.353
NC_035083.1	25876623	.	T	C	.	.	MAF_USDA=2.459
NC_035083.1	25876795	.	G	A	.	.	MAF_INRAE=31.013;MAF_USDA=19.412
NC_035083.1	25877169	.	G	A	.	.	MAF_USDA=1.639
NC_035083.1	25877264	.	G	A	.	.	MAF_INRAE=32.278;MAF_USDA=18.235
NC_035083.1	25877325	.	C	T	.	.	MAF_USDA=3.279
NC_035083.1	25877338	.	C	A	.	.	MAF_USDA=2.459
NC_035083.1	25877394	.	A	C	.	.	MAF_INRAE=31.013;MAF_USDA=18.235
NC_035083.1	25877613	.	G	A	.	.	MAF_USDA=6.25
NC_035083.1	25877644	.	A	T	.	.	MAF_INRAE=33.544;MAF_USDA=45.882
NC_035083.1	25877661	.	C	T	.	.	MAF_USDA=1.639
NC_035083.1	25877772	.	G	A	.	.	MAF_INRAE=15.789;MAF_USDA=2.353
NC_035083.1	25877792	.	G	T	.	.	MAF_USDA=2.459
NC_035083.1	25877820	.	G	A	.	.	MAF_USDA=2.459
NC_035083.1	25877874	.	C	A	.	.	MAF_USDA=4.167
NC_035083.1	25877886	.	G	A	.	.	MAF_INRAE=15.19;MAF_USDA=5.882
NC_035083.1	25878040	.	G	T	.	.	MAF_USDA=2.459
NC_035083.1	25878050	.	C	A	.	.	MAF_INRAE=31.013;MAF_USDA=17.059
NC_035083.1	25878080	.	G	A	.	.	MAF_INRAE=5.263;MAF_USDA=9.016
NC_035083.1	25878151	.	T	A	.	.	MAF_USDA=3.279
NC_035083.1	25878152	.	G	T	.	.	MAF_USDA=3.279
NC_035083.1	25878181	.	C	T	.	.	MAF_INRAE=8.861;MAF_USDA=11.765
NC_035083.1	25878198	.	A	C	.	.	MAF_USDA=2.459
NC_035083.1	25878456	.	T	C	.	.	MAF_INRAE=14.557;MAF_USDA=10.0
NC_035083.1	25878541	.	A	G	.	.	MAF_INRAE=10.833;MAF_USDA=2.083
NC_035083.1	25878550	.	G	A	.	.	MAF_INRAE=32.911;MAF_USDA=15.882
NC_035083.1	25878552	.	A	C	.	.	MAF_USDA=6.471
NC_035083.1	25878653	.	A	C	.	.	MAF_USDA=2.459
NC_035083.1	25878671	.	A	G	.	.	MAF_INRAE=25.316;MAF_USDA=12.353
NC_035083.1	25878685	.	G	T	.	.	MAF_INRAE=31.646;MAF_USDA=17.059
NC_035083.1	25878797	.	C	G	.	.	MAF_USDA=6.25
NC_035083.1	25878811	.	C	T	.	.	MAF_USDA=2.459
NC_035083.1	25878870	.	A	T	.	.	MAF_INRAE=5.0
NC_035083.1	25878875	.	A	G	.	.	MAF_USDA=1.639
NC_035083.1	25878890	.	G	A	.	.	MAF_USDA=2.459
NC_035083.1	25878893	.	G	A	.	.	MAF_USDA=5.738
NC_035083.1	25879082	.	A	T	.	.	MAF_INRAE=5.263;MAF_USDA=1.639
NC_035083.1	25879107	.	C	T	.	.	MAF_USDA=3.279
NC_035083.1	25879319	.	T	A	.	.	MAF_INRAE=31.013;MAF_USDA=16.471
NC_035083.1	25879326	.	T	A	.	.	MAF_INRAE=35.833;MAF_USDA=16.471
NC_035083.1	25879328	.	A	C	.	.	MAF_USDA=2.459
NC_035083.1	25879417	.	T	A	.	.	MAF_USDA=2.459
NC_035083.1	25879418	.	A	C	.	.	MAF_INRAE=25.316;MAF_USDA=13.529
NC_035083.1	25879460	.	G	A	.	.	MAF_INRAE=5.263;MAF_USDA=1.639
NC_035083.1	25879507	.	A	G	.	.	MAF_USDA=2.459
NC_035083.1	25879539	.	A	C	.	.	MAF_INRAE=11.667;MAF_USDA=2.459
NC_035083.1	25879631	.	G	A	.	.	MAF_INRAE=35.443;MAF_USDA=29.412
NC_035083.1	25879694	.	T	A	.	.	MAF_USDA=2.459
NC_035083.1	25879723	.	G	A	.	.	MAF_USDA=2.459
NC_035083.1	25880006	.	A	T	.	.	MAF_USDA=5.738
NC_035083.1	25880020	.	G	A	.	.	MAF_USDA=3.279
NC_035083.1	25880033	.	T	G	.	.	MAF_USDA=9.836
NC_035083.1	25880041	.	C	A	.	.	MAF_USDA=9.016
NC_035083.1	25880042	.	A	G	.	.	MAF_USDA=3.279
NC_035083.1	25880045	.	G	A	.	.	MAF_USDA=3.279
NC_035083.1	25880047	.	G	A	.	.	MAF_USDA=2.459
NC_035083.1	25880054	.	A	C	.	.	MAF_USDA=1.639
NC_035083.1	25880100	.	C	T	.	.	MAF_USDA=11.475
NC_035083.1	25880117	.	C	A	.	.	MAF_USDA=7.377
NC_035083.1	25880118	.	A	T	.	.	MAF_USDA=8.197
NC_035083.1	25880131	.	T	A	.	.	MAF_INRAE=29.167;MAF_USDA=28.824
NC_035083.1	25880159	.	G	T	.	.	MAF_USDA=10.656
NC_035083.1	25880183	.	C	A	.	.	MAF_INRAE=18.333;MAF_USDA=17.647
NC_035083.1	25880432	.	C	T	.	.	MAF_INRAE=5.263;MAF_USDA=9.836
NC_035083.1	25880538	.	T	C	.	.	MAF_INRAE=24.684;MAF_USDA=13.529
NC_035083.1	25880539	.	C	T	.	.	MAF_INRAE=30.833;MAF_USDA=13.529
NC_035083.1	25880543	.	A	C	.	.	MAF_USDA=2.459
NC_035083.1	25880549	.	T	A	.	.	MAF_USDA=2.459
NC_035083.1	25880589	.	A	T	.	.	MAF_USDA=3.279
NC_035083.1	25880600	.	C	A	.	.	MAF_INRAE=30.833;MAF_USDA=20.833
NC_035083.1	25880715	.	G	A	.	.	MAF_USDA=2.459
NC_035083.1	25880793	.	A	T	.	.	MAF_INRAE=28.481;MAF_USDA=10.588
NC_035083.1	25880796	.	C	T	.	.	MAF_INRAE=32.5;MAF_USDA=10.588
NC_035083.1	25880799	.	G	A	.	.	MAF_USDA=2.459
NC_035083.1	25880801	.	A	T	.	.	MAF_INRAE=27.848;MAF_USDA=16.667
NC_035083.1	25880836	.	C	A	.	.	MAF_INRAE=28.481;MAF_USDA=15.294
NC_035083.1	25880877	.	T	G	.	.	MAF_INRAE=5.696
NC_035083.1	25880906	.	G	A	.	.	MAF_USDA=2.459
NC_035083.1	25880983	.	A	C	.	.	MAF_INRAE=32.911;MAF_USDA=47.059
NC_035083.1	25881137	.	A	C	.	.	MAF_USDA=2.459
NC_035083.1	25881154	.	T	G	.	.	MAF_USDA=2.459
NC_035083.1	25881243	.	C	G	.	.	MAF_INRAE=15.789;MAF_USDA=16.471
NC_035083.1	25881272	.	G	C	.	.	MAF_USDA=2.459
NC_035083.1	25881611	.	T	C	.	.	MAF_USDA=3.279
NC_035083.1	25881615	.	G	A	.	.	MAF_INRAE=35.443;MAF_USDA=32.941
NC_035083.1	25881688	.	G	A	.	.	MAF_INRAE=15.789;MAF_USDA=2.353
NC_035083.1	25881707	.	T	C	.	.	MAF_USDA=2.459
NC_035083.1	25881747	.	G	T	.	.	MAF_INRAE=30.38;MAF_USDA=17.059
NC_035083.1	25881783	.	A	G	.	.	MAF_USDA=1.639
NC_035083.1	25881820	.	G	A	.	.	MAF_USDA=1.639
NC_035083.1	25881831	.	T	C	.	.	MAF_INRAE=31.013;MAF_USDA=24.118
NC_035083.1	25881873	.	C	A	.	.	MAF_USDA=6.25
NC_035083.1	25882053	.	A	C	.	.	MAF_INRAE=31.013;MAF_USDA=16.471
NC_035083.1	25882059	.	T	G	.	.	MAF_INRAE=31.013;MAF_USDA=20.0
NC_035083.1	25882106	.	C	T	.	.	MAF_INRAE=8.228;MAF_USDA=11.765
NC_035083.1	25882166	.	C	T	.	.	MAF_USDA=3.279
NC_035083.1	25882203	.	C	A	.	.	MAF_USDA=2.459
NC_035083.1	25882206	.	T	A	.	.	MAF_INRAE=11.667
NC_035083.1	25882215	.	A	G	.	.	MAF_USDA=1.639
NC_035083.1	25882217	.	C	G	.	.	MAF_USDA=3.279
NC_035083.1	25882259	.	G	A	.	.	MAF_INRAE=35.443;MAF_USDA=32.353
NC_035083.1	25882313	.	G	A	.	.	MAF_INRAE=5.0;MAF_USDA=2.459
NC_035083.1	25882459	.	G	A	.	.	MAF_USDA=2.459
NC_035083.1	25882562	.	G	T	.	.	MAF_INRAE=31.013;MAF_USDA=15.882
NC_035083.1	25882662	.	A	T	.	.	MAF_INRAE=30.38;MAF_USDA=15.882
NC_035083.1	25882717	.	C	T	.	.	MAF_USDA=6.557
NC_035083.1	25882730	.	A	C	.	.	MAF_USDA=2.459
NC_035083.1	25882742	.	A	T	.	.	MAF_INRAE=36.076;MAF_USDA=30.0
NC_035083.1	25882747	.	A	C	.	.	MAF_INRAE=30.38;MAF_USDA=15.882
NC_035083.1	25882791	.	C	A	.	.	MAF_INRAE=31.013;MAF_USDA=24.706
NC_035083.1	25882830	.	C	A	.	.	MAF_USDA=2.459
NC_035083.1	25882915	.	T	C	.	.	MAF_INRAE=30.38;MAF_USDA=20.588
NC_035083.1	25882920	.	C	T	.	.	MAF_INRAE=30.38;MAF_USDA=17.059
NC_035083.1	25883001	.	G	C	.	.	MAF_USDA=3.279
NC_035083.1	25883064	.	G	A	.	.	MAF_USDA=2.459
NC_035083.1	25883161	.	G	T	.	.	MAF_USDA=3.279
NC_035083.1	25883242	.	G	T	.	.	MAF_USDA=2.459
NC_035083.1	25883615	.	C	T	.	.	MAF_USDA=3.279
NC_035083.1	25883675	.	G	A	.	.	MAF_USDA=3.279
NC_035083.1	25883924	.	T	C	.	.	MAF_USDA=3.279
NC_035083.1	25883994	.	G	A	.	.	MAF_USDA=1.639
NC_035083.1	25884042	.	C	T	.	.	MAF_USDA=6.25
NC_035083.1	25884065	.	T	G	.	.	MAF_INRAE=36.076;MAF_USDA=29.412
NC_035083.1	25884095	.	T	C	.	.	MAF_USDA=1.639
NC_035083.1	25884203	.	G	A	.	.	MAF_INRAE=31.013;MAF_USDA=20.833
NC_035083.1	25884292	.	C	T	.	.	MAF_USDA=8.333
NC_035083.1	25884392	.	G	C	.	.	MAF_USDA=6.25
NC_035083.1	25884470	.	T	G	.	.	MAF_USDA=1.639
NC_035083.1	25884523	.	G	A	.	.	MAF_INRAE=8.333;MAF_USDA=33.333
NC_035083.1	25884718	.	G	A	.	.	MAF_USDA=3.279
NC_035083.1	25884727	.	G	A	.	.	MAF_INRAE=35.0;MAF_USDA=15.294
NC_035083.1	25884782	.	T	C	.	.	MAF_INRAE=28.333;MAF_USDA=15.294
NC_035083.1	25884862	.	C	A	.	.	MAF_INRAE=5.263
NC_035083.1	25884877	.	T	G	.	.	MAF_INRAE=30.0;MAF_USDA=12.941
NC_035083.1	25884943	.	G	A	.	.	MAF_INRAE=33.544;MAF_USDA=18.824
NC_035083.1	25884952	.	G	A	.	.	MAF_USDA=2.459
NC_035083.1	25884961	.	G	A	.	.	MAF_INRAE=14.557;MAF_USDA=4.706
NC_035083.1	25885101	.	C	A	.	.	MAF_USDA=2.459
NC_035083.1	25885198	.	C	T	.	.	MAF_USDA=2.459
NC_035083.1	25885201	.	T	A	.	.	MAF_USDA=1.639
NC_035083.1	25885393	.	T	C	.	.	MAF_USDA=15.294
NC_035083.1	25885403	.	C	T	.	.	MAF_INRAE=25.0;MAF_USDA=6.471
NC_035083.1	25885413	.	C	A	.	.	MAF_INRAE=25.833;MAF_USDA=3.279
NC_035083.1	25885470	.	G	A	.	.	MAF_USDA=2.459
NC_035083.1	25885478	.	G	A	.	.	MAF_INRAE=15.789
NC_035083.1	25885561	.	A	C	.	.	MAF_USDA=2.459
NC_035083.1	25885616	.	C	T	.	.	MAF_USDA=1.639
NC_035083.1	25885697	.	G	T	.	.	MAF_INRAE=30.38;MAF_USDA=16.071
NC_035083.1	25885832	.	A	T	.	.	MAF_USDA=12.353
NC_035083.1	25885834	.	G	A	.	.	MAF_USDA=11.765
NC_035083.1	25885835	.	A	T	.	.	MAF_USDA=12.353
NC_035083.1	25885837	.	G	T	.	.	MAF_USDA=11.765
NC_035083.1	25885838	.	G	A	.	.	MAF_USDA=11.176
NC_035083.1	25885839	.	G	A	.	.	MAF_USDA=3.279
NC_035083.1	25885849	.	A	T	.	.	MAF_USDA=3.279
NC_035083.1	25885850	.	A	T	.	.	MAF_USDA=2.459
NC_035083.1	25885854	.	T	G	.	.	MAF_USDA=3.279
NC_035083.1	25885902	.	G	A	.	.	MAF_USDA=3.279
NC_035083.1	25885953	.	C	A	.	.	MAF_USDA=2.459
NC_035083.1	25886008	.	T	C	.	.	MAF_USDA=2.459
NC_035083.1	25886009	.	C	A	.	.	MAF_INRAE=29.747;MAF_USDA=16.471
NC_035083.1	25886052	.	C	T	.	.	MAF_USDA=2.459
NC_035083.1	25886059	.	C	A	.	.	MAF_USDA=3.279
NC_035083.1	25886090	.	G	A	.	.	MAF_USDA=2.459
NC_035083.1	25886311	.	G	T	.	.	MAF_INRAE=30.38;MAF_USDA=17.059
NC_035083.1	25886540	.	A	T	.	.	MAF_USDA=1.639
NC_035083.1	25886775	.	A	C	.	.	MAF_USDA=3.279
NC_035083.1	25887131	.	G	A	.	.	MAF_USDA=1.639
NC_035083.1	25887137	.	A	C	.	.	MAF_INRAE=32.911;MAF_USDA=44.706
NC_035083.1	25887290	.	A	T	.	.	MAF_USDA=4.098
NC_035083.1	25887318	.	A	T	.	.	MAF_INRAE=31.013;MAF_USDA=15.294
NC_035083.1	25887325	.	T	A	.	.	MAF_USDA=2.459
NC_035083.1	25887387	.	T	A	.	.	MAF_INRAE=31.013;MAF_USDA=16.471
NC_035083.1	25887451	.	C	A	.	.	MAF_USDA=6.25
NC_035083.1	25887516	.	T	A	.	.	MAF_INRAE=31.013;MAF_USDA=21.176
NC_035083.1	25887924	.	G	A	.	.	MAF_USDA=6.25
NC_035083.1	25887931	.	G	A	.	.	MAF_INRAE=31.013;MAF_USDA=17.647
NC_035083.1	25888285	.	C	A	.	.	MAF_USDA=6.25
NC_035083.1	25888327	.	A	C	.	.	MAF_INRAE=20.253;MAF_USDA=12.5
NC_035083.1	25888369	.	C	T	.	.	MAF_USDA=4.167
NC_035083.1	25889410	.	G	A	.	.	MAF_USDA=8.333
NC_035083.1	25889591	.	A	T	.	.	MAF_USDA=10.417
NC_035083.1	25889653	.	G	T	.	.	MAF_INRAE=2.632;MAF_USDA=16.667
NC_035083.1	25889695	.	G	A	.	.	MAF_INRAE=31.013;MAF_USDA=14.881
NC_035083.1	25889710	.	G	T	.	.	MAF_USDA=6.25
NC_035083.1	25889792	.	C	A	.	.	MAF_INRAE=31.013;MAF_USDA=24.706
NC_035083.1	25889806	.	C	T	.	.	MAF_INRAE=32.911;MAF_USDA=43.529
NC_035083.1	25889833	.	A	C	.	.	MAF_USDA=3.279
NC_035083.1	25889848	.	C	A	.	.	MAF_USDA=4.098
NC_035083.1	25889849	.	G	A	.	.	MAF_USDA=4.098
NC_035083.1	25889854	.	C	T	.	.	MAF_USDA=3.279
NC_035083.1	25889909	.	C	A	.	.	MAF_USDA=2.459
NC_035083.1	25889934	.	G	T	.	.	MAF_USDA=2.459
NC_035083.1	25889956	.	T	C	.	.	MAF_USDA=2.459
NC_035083.1	25889982	.	T	G	.	.	MAF_USDA=2.083
NC_035083.1	25889999	.	G	A	.	.	MAF_USDA=3.279
NC_035083.1	25890040	.	C	T	.	.	MAF_USDA=2.459
NC_035083.1	25890087	.	A	C	.	.	MAF_USDA=2.459
NC_035083.1	25890108	.	C	G	.	.	MAF_USDA=1.639
NC_035083.1	25890149	.	G	C	.	.	MAF_USDA=2.459
NC_035083.1	25890158	.	C	T	.	.	MAF_USDA=4.918
NC_035083.1	25890193	.	G	A	.	.	MAF_USDA=2.459
NC_035083.1	25890331	.	C	T	.	.	MAF_USDA=2.459
NC_035083.1	25890344	.	C	A	.	.	MAF_USDA=2.459
NC_035083.1	25890413	.	T	G	.	.	MAF_USDA=2.459
NC_035083.1	25890447	.	T	G	.	.	MAF_USDA=12.5
NC_035083.1	25890495	.	G	T	.	.	MAF_INRAE=5.263;MAF_USDA=1.639
NC_035083.1	25890605	.	A	T	.	.	MAF_USDA=2.459
NC_035083.1	25890611	.	T	A	.	.	MAF_USDA=2.459
NC_035083.1	25890629	.	A	C	.	.	MAF_USDA=3.279
NC_035083.1	25890794	.	T	C	.	.	MAF_USDA=2.459
NC_035083.1	25891242	.	T	C	.	.	MAF_USDA=3.279
NC_035083.1	25891307	.	G	T	.	.	MAF_USDA=3.279
NC_035083.1	25891398	.	G	T	.	.	MAF_INRAE=5.263;MAF_USDA=12.353
NC_035083.1	25891999	.	A	G	.	.	MAF_USDA=12.353
NC_035083.1	25892021	.	A	C	.	.	MAF_USDA=2.459
NC_035083.1	25892024	.	T	G	.	.	MAF_INRAE=5.263;MAF_USDA=9.016
NC_035083.1	25892142	.	C	A	.	.	MAF_USDA=3.279
NC_035083.1	25892350	.	G	A	.	.	MAF_INRAE=11.667;MAF_USDA=3.279
NC_035083.1	25892384	.	A	G	.	.	MAF_INRAE=12.5
NC_035083.1	25892447	.	G	T	.	.	MAF_INRAE=31.646;MAF_USDA=17.647
NC_035083.1	25892481	.	G	C	.	.	MAF_INRAE=12.5;MAF_USDA=3.279
NC_035083.1	25892516	.	A	T	.	.	MAF_INRAE=8.861;MAF_USDA=11.765
NC_035083.1	25892533	.	T	C	.	.	MAF_USDA=2.459
NC_035083.1	25892575	.	C	T	.	.	MAF_INRAE=31.646;MAF_USDA=17.059
NC_035083.1	25892576	.	G	A	.	.	MAF_INRAE=8.861;MAF_USDA=11.765
NC_035083.1	25892646	.	A	T	.	.	MAF_INRAE=30.38
NC_035083.1	25892720	.	A	C	.	.	MAF_USDA=2.459
NC_035083.1	25892830	.	G	A	.	.	MAF_USDA=1.639
NC_035083.1	25892833	.	A	T	.	.	MAF_INRAE=31.646;MAF_USDA=18.235
NC_035083.1	25892834	.	T	A	.	.	MAF_USDA=1.639
NC_035083.1	25892835	.	T	A	.	.	MAF_USDA=1.639
NC_035083.1	25892836	.	T	A	.	.	MAF_USDA=1.639
NC_035083.1	25892837	.	G	T	.	.	MAF_USDA=12.5
NC_035083.1	25892838	.	T	A	.	.	MAF_USDA=1.639
NC_035083.1	25892895	.	A	C	.	.	MAF_INRAE=15.823;MAF_USDA=22.289
NC_035083.1	25892977	.	A	C	.	.	MAF_USDA=3.279
NC_035083.1	25893033	.	G	A	.	.	MAF_USDA=3.279
NC_035083.1	25893034	.	G	A	.	.	MAF_INRAE=8.861;MAF_USDA=11.765
NC_035083.1	25893236	.	A	C	.	.	MAF_USDA=4.167
NC_035083.1	25893243	.	T	A	.	.	MAF_INRAE=46.835;MAF_USDA=33.333
NC_035083.1	25893299	.	C	T	.	.	MAF_INRAE=16.456;MAF_USDA=25.0
NC_035083.1	25893300	.	G	A	.	.	MAF_USDA=5.882
NC_035083.1	25893325	.	T	G	.	.	MAF_USDA=1.639
NC_035083.1	25893332	.	A	C	.	.	MAF_USDA=3.39
NC_035083.1	25893333	.	A	T	.	.	MAF_INRAE=20.253;MAF_USDA=14.583
NC_035083.1	25893334	.	A	T	.	.	MAF_USDA=47.917
NC_035083.1	25893337	.	T	A	.	.	MAF_USDA=20.833
NC_035083.1	25893338	.	T	A	.	.	MAF_USDA=20.833
NC_035083.1	25893340	.	T	C	.	.	MAF_USDA=20.833
NC_035083.1	25893341	.	T	A	.	.	MAF_USDA=20.833
NC_035083.1	25893416	.	C	A	.	.	MAF_USDA=2.459
NC_035083.1	25893430	.	T	G	.	.	MAF_USDA=2.459
NC_035083.1	25893440	.	G	A	.	.	MAF_USDA=2.459
NC_035083.1	25893577	.	T	C	.	.	MAF_USDA=1.639
NC_035083.1	25893605	.	C	T	.	.	MAF_USDA=4.098
NC_035083.1	25893831	.	G	A	.	.	MAF_INRAE=46.835;MAF_USDA=50.0
NC_035083.1	25893957	.	C	T	.	.	MAF_INRAE=15.823;MAF_USDA=30.588
NC_035083.1	25893964	.	T	A	.	.	MAF_USDA=2.459
NC_035083.1	25894008	.	C	A	.	.	MAF_INRAE=19.62;MAF_USDA=7.647
NC_035083.1	25894055	.	G	A	.	.	MAF_INRAE=16.456;MAF_USDA=27.647
NC_035083.1	25894088	.	C	G	.	.	MAF_USDA=2.459
NC_035083.1	25894161	.	C	T	.	.	MAF_USDA=3.279
NC_035083.1	25894488	.	T	C	.	.	MAF_INRAE=31.013;MAF_USDA=16.471
NC_035083.1	25894577	.	T	A	.	.	MAF_INRAE=5.696
NC_035083.1	25894611	.	T	A	.	.	MAF_INRAE=20.253;MAF_USDA=15.882
NC_035083.1	25895178	.	T	A	.	.	MAF_USDA=1.639
NC_035083.1	25895275	.	T	G	.	.	MAF_USDA=1.639
NC_035083.1	25895304	.	A	C	.	.	MAF_INRAE=15.823;MAF_USDA=30.0
NC_035083.1	25895569	.	C	T	.	.	MAF_USDA=3.279
NC_035083.1	25895583	.	A	T	.	.	MAF_INRAE=15.823;MAF_USDA=26.471
NC_035083.1	25895585	.	T	C	.	.	MAF_INRAE=12.5;MAF_USDA=25.882
NC_035083.1	25895599	.	G	A	.	.	MAF_INRAE=31.013;MAF_USDA=15.882
NC_035083.1	25896075	.	G	A	.	.	MAF_USDA=3.333
NC_035083.1	25896106	.	G	A	.	.	MAF_INRAE=5.263;MAF_USDA=13.69
NC_035083.1	25896123	.	C	T	.	.	MAF_USDA=3.333
NC_035083.1	25896223	.	G	C	.	.	MAF_USDA=2.459
NC_035083.1	25896270	.	T	C	.	.	MAF_USDA=3.279
NC_035083.1	25896344	.	A	G	.	.	MAF_USDA=8.824
NC_035083.1	25896468	.	C	T	.	.	MAF_INRAE=5.263
NC_035083.1	25896672	.	G	A	.	.	MAF_INRAE=15.823;MAF_USDA=25.294
NC_035083.1	25896714	.	A	G	.	.	MAF_INRAE=15.823;MAF_USDA=27.059
NC_035083.1	25896767	.	G	A	.	.	MAF_USDA=3.279
NC_035083.1	25897213	.	T	C	.	.	MAF_INRAE=10.833
NC_035083.1	25897247	.	A	T	.	.	MAF_USDA=2.459
NC_035083.1	25897252	.	T	G	.	.	MAF_USDA=6.25
NC_035083.1	25897370	.	C	T	.	.	MAF_USDA=2.459
NC_035083.1	25897416	.	C	T	.	.	MAF_USDA=11.905
NC_035083.1	25897480	.	T	C	.	.	MAF_INRAE=46.835;MAF_USDA=50.0
NC_035083.1	25897516	.	A	T	.	.	MAF_USDA=2.5
NC_035083.1	25897569	.	A	G	.	.	MAF_INRAE=15.823;MAF_USDA=28.824
NC_035083.1	25897612	.	C	A	.	.	MAF_INRAE=15.19;MAF_USDA=30.588
NC_035083.1	25897768	.	T	C	.	.	MAF_USDA=2.5
NC_035083.1	25897951	.	T	A	.	.	MAF_USDA=12.5
NC_035083.1	25898087	.	T	A	.	.	MAF_USDA=16.667
NC_035083.1	25898099	.	A	T	.	.	MAF_USDA=16.667
NC_035083.1	25898339	.	T	C	.	.	MAF_INRAE=26.316;MAF_USDA=14.583
NC_035083.1	25898561	.	T	G	.	.	MAF_USDA=2.459
NC_035083.1	25898692	.	C	G	.	.	MAF_INRAE=15.19;MAF_USDA=31.176
NC_035083.1	25898860	.	G	A	.	.	MAF_USDA=2.459
NC_035083.1	25898928	.	C	G	.	.	MAF_USDA=3.279
NC_035083.1	25898985	.	A	T	.	.	MAF_USDA=2.459
NC_035083.1	25899041	.	C	A	.	.	MAF_INRAE=30.38;MAF_USDA=17.059
NC_035083.1	25899207	.	A	T	.	.	MAF_INRAE=12.5
NC_035083.1	25899214	.	G	T	.	.	MAF_USDA=1.639
NC_035083.1	25899241	.	C	A	.	.	MAF_USDA=1.667
NC_035083.1	25899297	.	T	C	.	.	MAF_USDA=3.279
NC_035083.1	25899326	.	G	A	.	.	MAF_USDA=1.639
NC_035083.1	25899338	.	A	C	.	.	MAF_USDA=3.279
NC_035083.1	25899353	.	A	G	.	.	MAF_INRAE=5.696;MAF_USDA=1.639
NC_035083.1	25899479	.	T	A	.	.	MAF_USDA=2.459
NC_035083.1	25899496	.	A	T	.	.	MAF_INRAE=15.823;MAF_USDA=25.294
NC_035083.1	25899518	.	A	C	.	.	MAF_INRAE=46.835;MAF_USDA=48.824
NC_035083.1	25899559	.	C	T	.	.	MAF_USDA=4.167
NC_035083.1	25899594	.	G	A	.	.	MAF_USDA=3.279
NC_035083.1	25899744	.	C	G	.	.	MAF_USDA=1.639
NC_035083.1	25899856	.	C	A	.	.	MAF_INRAE=12.5;MAF_USDA=12.5
NC_035083.1	25899866	.	G	T	.	.	MAF_INRAE=15.789;MAF_USDA=2.353
NC_035083.1	25899975	.	T	G	.	.	MAF_USDA=1.639
NC_035083.1	25899981	.	G	A	.	.	MAF_USDA=2.459
NC_035083.1	25900033	.	A	C	.	.	MAF_USDA=2.459
NC_035083.1	25900104	.	T	C	.	.	MAF_INRAE=15.823;MAF_USDA=31.765
NC_035083.1	25900131	.	G	A	.	.	MAF_INRAE=5.263
NC_035083.1	25900148	.	G	C	.	.	MAF_USDA=2.459
NC_035083.1	25900215	.	A	G	.	.	MAF_USDA=2.459
NC_035083.1	25900239	.	G	A	.	.	MAF_USDA=3.279
NC_035083.1	25900257	.	G	A	.	.	MAF_USDA=1.639
NC_035083.1	25900262	.	C	G	.	.	MAF_INRAE=5.263
NC_035083.1	25900267	.	A	G	.	.	MAF_INRAE=5.263
NC_035083.1	25900328	.	A	G	.	.	MAF_INRAE=15.823;MAF_USDA=31.765
NC_035083.1	25900429	.	G	T	.	.	MAF_INRAE=14.557;MAF_USDA=12.353
NC_035083.1	25900435	.	C	T	.	.	MAF_USDA=1.639
NC_035083.1	25900437	.	C	T	.	.	MAF_INRAE=31.013;MAF_USDA=20.833
NC_035083.1	25900568	.	T	G	.	.	MAF_USDA=1.639
NC_035083.1	25900576	.	G	A	.	.	MAF_INRAE=47.468;MAF_USDA=49.412
NC_035083.1	25900669	.	G	T	.	.	MAF_USDA=2.459
NC_035083.1	25900670	.	G	T	.	.	MAF_USDA=3.279
NC_035083.1	25900815	.	G	T	.	.	MAF_USDA=2.459
NC_035083.1	25900842	.	G	C	.	.	MAF_INRAE=46.835;MAF_USDA=49.412
NC_035083.1	25901439	.	T	G	.	.	MAF_INRAE=42.105;MAF_USDA=33.333
NC_035083.1	25901463	.	A	G	.	.	MAF_USDA=3.39
NC_035083.1	25901503	.	G	A	.	.	MAF_USDA=11.585
NC_035083.1	25901713	.	G	A	.	.	MAF_USDA=1.639
NC_035083.1	25901730	.	T	G	.	.	MAF_USDA=2.459
NC_035083.1	25901861	.	C	T	.	.	MAF_USDA=2.5
NC_035083.1	25902289	.	A	G	.	.	MAF_USDA=2.459
NC_035083.1	25902350	.	T	C	.	.	MAF_USDA=11.765
NC_035083.1	25902370	.	G	A	.	.	MAF_USDA=2.459
NC_035083.1	25902490	.	T	A	.	.	MAF_USDA=4.167
NC_035083.1	25902511	.	T	G	.	.	MAF_USDA=3.279
NC_035083.1	25902598	.	C	G	.	.	MAF_USDA=1.639
NC_035083.1	25902613	.	T	A	.	.	MAF_USDA=1.639
NC_035083.1	25902717	.	A	G	.	.	MAF_INRAE=15.823;MAF_USDA=32.941
NC_035083.1	25902748	.	T	A	.	.	MAF_INRAE=33.544;MAF_USDA=17.647
NC_035083.1	25902805	.	A	C	.	.	MAF_USDA=2.353
NC_035083.1	25902814	.	C	T	.	.	MAF_INRAE=46.203;MAF_USDA=38.554
NC_035083.1	25902817	.	T	C	.	.	MAF_USDA=33.333
NC_035083.1	25902825	.	G	T	.	.	MAF_USDA=3.279
NC_035083.1	25902871	.	A	C	.	.	MAF_USDA=3.279
NC_035083.1	25902923	.	C	A	.	.	MAF_INRAE=15.823;MAF_USDA=25.882
NC_035083.1	25902950	.	C	T	.	.	MAF_USDA=2.459
NC_035083.1	25903048	.	T	C	.	.	MAF_INRAE=15.823;MAF_USDA=25.294
NC_035083.1	25903244	.	C	T	.	.	MAF_INRAE=23.333
NC_035083.1	25903251	.	C	A	.	.	MAF_USDA=4.167
NC_035083.1	25903253	.	G	A	.	.	MAF_USDA=4.167
NC_035083.1	25903254	.	A	T	.	.	MAF_USDA=4.167
NC_035083.1	25903264	.	C	T	.	.	MAF_USDA=1.639
NC_035083.1	25903271	.	T	G	.	.	MAF_INRAE=31.013;MAF_USDA=16.667
NC_035083.1	25903345	.	C	G	.	.	MAF_INRAE=31.013;MAF_USDA=20.833
NC_035083.1	25903462	.	C	A	.	.	MAF_INRAE=14.557;MAF_USDA=4.706
NC_035083.1	25903519	.	A	T	.	.	MAF_INRAE=30.38;MAF_USDA=15.574
NC_035083.1	25903596	.	G	T	.	.	MAF_USDA=1.639
NC_035083.1	25903664	.	C	T	.	.	MAF_USDA=14.583
NC_035083.1	25903707	.	T	G	.	.	MAF_USDA=2.459
NC_035083.1	25904056	.	G	A	.	.	MAF_USDA=3.279
NC_035083.1	25904084	.	T	G	.	.	MAF_USDA=2.5
NC_035083.1	25904117	.	G	C	.	.	MAF_INRAE=12.5
NC_035083.1	25904209	.	T	A	.	.	MAF_USDA=3.279
NC_035083.1	25904260	.	T	C	.	.	MAF_USDA=5.294
NC_035083.1	25904283	.	G	A	.	.	MAF_USDA=3.279
NC_035083.1	25904285	.	T	C	.	.	MAF_USDA=2.459
NC_035083.1	25904340	.	C	A	.	.	MAF_USDA=2.459
NC_035083.1	25904419	.	G	T	.	.	MAF_USDA=3.279
NC_035083.1	25904495	.	A	T	.	.	MAF_USDA=4.918
NC_035083.1	25904507	.	G	A	.	.	MAF_USDA=4.918
NC_035083.1	25904515	.	A	G	.	.	MAF_USDA=2.459
NC_035083.1	25904540	.	C	T	.	.	MAF_USDA=5.738
NC_035083.1	25904547	.	C	A	.	.	MAF_USDA=5.738
NC_035083.1	25904563	.	G	T	.	.	MAF_USDA=4.918
NC_035083.1	25904634	.	G	C	.	.	MAF_INRAE=30.38;MAF_USDA=17.059
NC_035083.1	25904718	.	A	T	.	.	MAF_INRAE=15.823;MAF_USDA=12.5
NC_035083.1	25904771	.	T	C	.	.	MAF_USDA=1.639
NC_035083.1	25904894	.	A	G	.	.	MAF_INRAE=15.823;MAF_USDA=29.412
NC_035083.1	25905041	.	G	T	.	.	MAF_USDA=3.279
NC_035083.1	25905250	.	G	A	.	.	MAF_INRAE=31.013;MAF_USDA=17.059
NC_035083.1	25905319	.	G	T	.	.	MAF_USDA=3.279
NC_035083.1	25905421	.	C	T	.	.	MAF_USDA=1.639
NC_035083.1	25905433	.	T	G	.	.	MAF_USDA=3.279
NC_035083.1	25905467	.	G	A	.	.	MAF_USDA=3.279
NC_035083.1	25905499	.	G	A	.	.	MAF_USDA=2.459
NC_035083.1	25905502	.	G	C	.	.	MAF_INRAE=31.013;MAF_USDA=17.647
NC_035083.1	25905617	.	G	A	.	.	MAF_USDA=2.459
NC_035083.1	25905652	.	G	A	.	.	MAF_USDA=2.459
NC_035083.1	25905669	.	G	A	.	.	MAF_USDA=2.459
NC_035083.1	25905704	.	G	C	.	.	MAF_USDA=3.279
NC_035083.1	25905881	.	G	A	.	.	MAF_INRAE=15.789;MAF_USDA=2.353
NC_035083.1	25905882	.	G	C	.	.	MAF_INRAE=42.105;MAF_USDA=48.824
NC_035083.1	25906343	.	G	A	.	.	MAF_INRAE=15.19;MAF_USDA=27.059
NC_035083.1	25906431	.	G	A	.	.	MAF_INRAE=16.456;MAF_USDA=26.471
NC_035083.1	25906439	.	G	A	.	.	MAF_USDA=2.459
NC_035083.1	25906592	.	T	G	.	.	MAF_USDA=3.279
NC_035083.1	25906728	.	C	A	.	.	MAF_INRAE=21.053;MAF_USDA=2.941
NC_035083.1	25906736	.	A	G	.	.	MAF_INRAE=46.835;MAF_USDA=48.824
NC_035083.1	25906814	.	T	C	.	.	MAF_INRAE=15.823;MAF_USDA=27.059
NC_035083.1	25906820	.	A	G	.	.	MAF_USDA=2.459
NC_035083.1	25906835	.	A	C	.	.	MAF_USDA=3.279
NC_035083.1	25906854	.	C	T	.	.	MAF_INRAE=15.823;MAF_USDA=32.941
NC_035083.1	25907022	.	A	C	.	.	MAF_USDA=2.459
NC_035083.1	25907526	.	C	A	.	.	MAF_USDA=1.639
NC_035083.1	25907906	.	T	G	.	.	MAF_INRAE=15.789;MAF_USDA=2.459
NC_035083.1	25908153	.	T	C	.	.	MAF_USDA=49.412
NC_035083.1	25909157	.	A	G	.	.	MAF_USDA=2.459
NC_035083.1	25909165	.	T	C	.	.	MAF_INRAE=15.789;MAF_USDA=15.294
NC_035083.1	25909500	.	G	C	.	.	MAF_INRAE=5.696
NC_035083.1	25909504	.	A	G	.	.	MAF_USDA=1.639
NC_035083.1	25909595	.	T	C	.	.	MAF_INRAE=31.013;MAF_USDA=20.833
NC_035083.1	25909660	.	G	T	.	.	MAF_INRAE=16.456;MAF_USDA=27.059
NC_035083.1	25909806	.	C	T	.	.	MAF_INRAE=15.823;MAF_USDA=16.667
NC_035083.1	25909846	.	G	A	.	.	MAF_INRAE=29.747;MAF_USDA=15.882
NC_035083.1	25909878	.	C	A	.	.	MAF_USDA=2.459
NC_035083.1	25909945	.	G	A	.	.	MAF_USDA=2.459
NC_035083.1	25909957	.	C	T	.	.	MAF_INRAE=20.253;MAF_USDA=10.588
NC_035083.1	25910059	.	T	G	.	.	MAF_INRAE=11.667;MAF_USDA=3.279
NC_035083.1	25910482	.	G	A	.	.	MAF_INRAE=31.013;MAF_USDA=17.059
NC_035083.1	25910557	.	G	A	.	.	MAF_INRAE=14.557;MAF_USDA=4.706
NC_035083.1	25910663	.	T	G	.	.	MAF_INRAE=25.316;MAF_USDA=13.529
NC_035083.1	25910688	.	G	A	.	.	MAF_USDA=3.279
NC_035083.1	25910896	.	G	T	.	.	MAF_USDA=1.639
NC_035083.1	25910897	.	C	A	.	.	MAF_USDA=2.459
NC_035083.1	25910991	.	A	G	.	.	MAF_USDA=2.459
NC_035083.1	25911054	.	G	A	.	.	MAF_USDA=1.639
NC_035083.1	25911103	.	A	T	.	.	MAF_INRAE=15.19;MAF_USDA=32.353
NC_035083.1	25911157	.	G	C	.	.	MAF_INRAE=2.632;MAF_USDA=18.75
NC_035083.1	25911220	.	C	T	.	.	MAF_USDA=2.459
NC_035083.1	25911223	.	T	G	.	.	MAF_USDA=1.639
NC_035083.1	25911454	.	G	A	.	.	MAF_INRAE=30.833;MAF_USDA=15.882
NC_035083.1	25911466	.	C	T	.	.	MAF_INRAE=15.823;MAF_USDA=12.5
NC_035083.1	25911519	.	G	A	.	.	MAF_USDA=1.639
NC_035083.1	25911570	.	G	A	.	.	MAF_USDA=3.279
NC_035083.1	25911651	.	A	G	.	.	MAF_INRAE=8.861;MAF_USDA=11.765
NC_035083.1	25911661	.	C	T	.	.	MAF_USDA=1.639
NC_035083.1	25911722	.	C	G	.	.	MAF_USDA=3.279
NC_035083.1	25911734	.	A	G	.	.	MAF_USDA=3.279
NC_035083.1	25911765	.	G	T	.	.	MAF_USDA=3.279
NC_035083.1	25911807	.	A	C	.	.	MAF_USDA=2.459
NC_035083.1	25911899	.	A	T	.	.	MAF_USDA=2.459
NC_035083.1	25912180	.	T	A	.	.	MAF_USDA=3.279
NC_035083.1	25912197	.	G	T	.	.	MAF_INRAE=30.38;MAF_USDA=19.412
NC_035083.1	25912250	.	C	T	.	.	MAF_USDA=1.639
NC_035083.1	25912271	.	G	T	.	.	MAF_USDA=3.279
NC_035083.1	25912295	.	C	A	.	.	MAF_USDA=2.459
NC_035083.1	25912447	.	G	A	.	.	MAF_INRAE=5.696
NC_035083.1	25912519	.	T	C	.	.	MAF_INRAE=32.278;MAF_USDA=17.059
NC_035083.1	25912541	.	T	C	.	.	MAF_USDA=3.279
NC_035083.1	25912771	.	T	C	.	.	MAF_USDA=3.279
NC_035083.1	25913123	.	T	G	.	.	MAF_USDA=6.25
NC_035083.1	25913163	.	A	T	.	.	MAF_INRAE=25.316;MAF_USDA=13.529
NC_035083.1	25913233	.	T	A	.	.	MAF_INRAE=31.013;MAF_USDA=16.471
NC_035083.1	25913237	.	T	A	.	.	MAF_INRAE=5.263;MAF_USDA=9.412
NC_035083.1	25913381	.	A	G	.	.	MAF_USDA=3.279
NC_035083.1	25913626	.	G	T	.	.	MAF_USDA=5.0
NC_035083.1	25913649	.	T	C	.	.	MAF_USDA=4.167
NC_035083.1	25913757	.	A	C	.	.	MAF_USDA=1.639
NC_035083.1	25913803	.	A	G	.	.	MAF_USDA=3.279
NC_035083.1	25914007	.	A	T	.	.	MAF_USDA=3.279
NC_035083.1	25914401	.	T	A	.	.	MAF_USDA=3.279
NC_035083.1	25914500	.	T	C	.	.	MAF_USDA=3.279
NC_035083.1	25914543	.	C	A	.	.	MAF_INRAE=30.38;MAF_USDA=16.471
NC_035083.1	25914594	.	A	G	.	.	MAF_USDA=3.279
NC_035083.1	25914638	.	A	C	.	.	MAF_INRAE=12.5;MAF_USDA=3.279
NC_035083.1	25914649	.	C	T	.	.	MAF_INRAE=20.253;MAF_USDA=10.0
NC_035083.1	25914672	.	T	G	.	.	MAF_USDA=2.459
NC_035083.1	25914696	.	C	A	.	.	MAF_INRAE=31.013;MAF_USDA=17.647
NC_035083.1	25914793	.	A	G	.	.	MAF_USDA=1.667
NC_035083.1	25914798	.	T	G	.	.	MAF_USDA=1.667
NC_035083.1	25915180	.	A	G	.	.	MAF_USDA=1.639
NC_035083.1	25915351	.	C	G	.	.	MAF_USDA=1.639
NC_035083.1	25915608	.	T	C	.	.	MAF_INRAE=15.823;MAF_USDA=28.824
NC_035083.1	25915650	.	G	A	.	.	MAF_INRAE=15.823;MAF_USDA=29.412
NC_035083.1	25915766	.	C	T	.	.	MAF_USDA=1.667
NC_035083.1	25916044	.	A	C	.	.	MAF_INRAE=15.823;MAF_USDA=28.824
NC_035083.1	25916161	.	G	C	.	.	MAF_INRAE=15.823;MAF_USDA=28.235
NC_035083.1	25916202	.	T	C	.	.	MAF_INRAE=5.263;MAF_USDA=1.639
NC_035083.1	25916287	.	T	C	.	.	MAF_USDA=1.639
NC_035083.1	25916423	.	A	T	.	.	MAF_USDA=3.279
NC_035083.1	25916460	.	A	T	.	.	MAF_INRAE=5.263
NC_035083.1	25916507	.	G	A	.	.	MAF_USDA=2.459
NC_035083.1	25916551	.	G	T	.	.	MAF_USDA=4.098
NC_035083.1	25916564	.	A	C	.	.	MAF_INRAE=15.823;MAF_USDA=32.941
NC_035083.1	25916565	.	A	G	.	.	MAF_USDA=3.279
NC_035083.1	25916653	.	T	C	.	.	MAF_USDA=3.279
NC_035083.1	25916915	.	G	A	.	.	MAF_USDA=2.459
NC_035083.1	25917045	.	C	G	.	.	MAF_INRAE=15.823
NC_035083.1	25917092	.	T	A	.	.	MAF_USDA=1.639
NC_035083.1	25917093	.	A	T	.	.	MAF_USDA=14.706
NC_035083.1	25917156	.	G	T	.	.	MAF_INRAE=15.823;MAF_USDA=33.529
NC_035083.1	25917230	.	C	T	.	.	MAF_USDA=2.459
NC_035083.1	25917320	.	T	C	.	.	MAF_INRAE=15.789;MAF_USDA=2.459
NC_035083.1	25917341	.	T	A	.	.	MAF_USDA=3.279
NC_035083.1	25917344	.	T	A	.	.	MAF_INRAE=15.823;MAF_USDA=25.882
NC_035083.1	25917365	.	T	G	.	.	MAF_USDA=3.279
NC_035083.1	25917372	.	T	C	.	.	MAF_USDA=1.639
NC_035083.1	25917432	.	G	C	.	.	MAF_USDA=2.459
NC_035083.1	25917474	.	T	G	.	.	MAF_INRAE=5.263;MAF_USDA=9.016
NC_035083.1	25917475	.	G	A	.	.	MAF_USDA=9.016
NC_035083.1	25917589	.	A	G	.	.	MAF_USDA=2.459
NC_035083.1	25917609	.	T	G	.	.	MAF_INRAE=30.38;MAF_USDA=17.059
NC_035083.1	25917786	.	G	A	.	.	MAF_USDA=1.639
NC_035083.1	25918173	.	T	G	.	.	MAF_USDA=3.279
NC_035083.1	25918211	.	A	G	.	.	MAF_USDA=3.279
NC_035083.1	25918218	.	A	T	.	.	MAF_INRAE=5.263;MAF_USDA=12.941
NC_035083.1	25918225	.	A	T	.	.	MAF_USDA=3.279
NC_035083.1	25918227	.	T	A	.	.	MAF_INRAE=20.253;MAF_USDA=17.647
NC_035083.1	25918289	.	T	C	.	.	MAF_INRAE=15.823;MAF_USDA=24.706
NC_035083.1	25918292	.	G	A	.	.	MAF_INRAE=12.5;MAF_USDA=4.706
NC_035083.1	25918294	.	C	T	.	.	MAF_INRAE=12.5;MAF_USDA=4.706
NC_035083.1	25918321	.	C	G	.	.	MAF_USDA=2.459
NC_035083.1	25918562	.	T	C	.	.	MAF_INRAE=31.013;MAF_USDA=15.882
NC_035083.1	25918664	.	G	A	.	.	MAF_USDA=3.279
NC_035083.1	25918698	.	T	C	.	.	MAF_INRAE=15.823;MAF_USDA=32.941
NC_035083.1	25918776	.	C	A	.	.	MAF_USDA=2.459
NC_035083.1	25918794	.	C	G	.	.	MAF_USDA=3.279
NC_035083.1	25919009	.	G	A	.	.	MAF_USDA=2.459
NC_035083.1	25919142	.	G	A	.	.	MAF_USDA=3.279
NC_035083.1	25919282	.	G	A	.	.	MAF_USDA=2.459
NC_035083.1	25919379	.	A	G	.	.	MAF_USDA=2.459
NC_035083.1	25919399	.	T	G	.	.	MAF_USDA=3.279
NC_035083.1	25919411	.	T	C	.	.	MAF_INRAE=15.823;MAF_USDA=31.765
NC_035083.1	25919459	.	A	T	.	.	MAF_USDA=2.459
NC_035083.1	25919489	.	T	G	.	.	MAF_INRAE=15.823
NC_035083.1	25919617	.	T	A	.	.	MAF_INRAE=14.557;MAF_USDA=11.176
NC_035083.1	25919679	.	A	G	.	.	MAF_USDA=2.459
NC_035083.1	25919741	.	G	A	.	.	MAF_INRAE=19.62;MAF_USDA=15.294
NC_035083.1	25919908	.	A	G	.	.	MAF_USDA=2.459
NC_035083.1	25919973	.	C	T	.	.	MAF_USDA=1.639
NC_035083.1	25920100	.	C	A	.	.	MAF_USDA=3.279
NC_035083.1	25920152	.	C	T	.	.	MAF_USDA=2.459
NC_035083.1	25920355	.	C	A	.	.	MAF_INRAE=20.253;MAF_USDA=10.588
NC_035083.1	25920532	.	C	T	.	.	MAF_USDA=3.279
NC_035083.1	25920586	.	G	A	.	.	MAF_USDA=2.459
NC_035083.1	25920595	.	A	G	.	.	MAF_INRAE=15.19;MAF_USDA=29.412
NC_035083.1	25920633	.	C	A	.	.	MAF_USDA=2.459
NC_035083.1	25920644	.	C	A	.	.	MAF_USDA=3.279
NC_035083.1	25920683	.	T	C	.	.	MAF_USDA=3.279
NC_035083.1	25922192	.	C	T	.	.	MAF_INRAE=42.105;MAF_USDA=42.169
NC_035083.1	25922209	.	C	T	.	.	MAF_USDA=2.5
NC_035083.1	25923654	.	C	T	.	.	MAF_USDA=26.471
NC_035083.1	25923655	.	G	T	.	.	MAF_USDA=19.277
NC_035083.1	25923697	.	T	A	.	.	MAF_INRAE=26.316;MAF_USDA=27.647
NC_035083.1	25923763	.	A	T,*	.	.	MAF_INRAE=36.842;MAF_USDA=5.882
NC_035083.1	25923764	.	A	T	.	.	MAF_USDA=27.059
NC_035083.1	25923765	.	A	T	.	.	MAF_USDA=50.0
NC_035083.1	25923766	.	A	T	.	.	MAF_USDA=31.176
NC_035083.1	25923767	.	A	T	.	.	MAF_USDA=16.471
NC_035083.1	25923768	.	A	T	.	.	MAF_USDA=16.471
NC_035083.1	25923807	.	A	T	.	.	MAF_INRAE=14.557;MAF_USDA=3.614
NC_035083.1	25923833	.	G	T	.	.	MAF_USDA=2.459
NC_035083.1	25923990	.	G	T	.	.	MAF_USDA=2.459
NC_035083.1	25924066	.	T	G	.	.	MAF_INRAE=5.696
NC_035083.1	25924071	.	C	T	.	.	MAF_USDA=3.279
NC_035083.1	25924073	.	G	T	.	.	MAF_USDA=3.279
NC_035083.1	25924140	.	A	T	.	.	MAF_INRAE=46.203;MAF_USDA=49.412
NC_035083.1	25924211	.	G	C	.	.	MAF_USDA=1.639
NC_035083.1	25924286	.	T	A	.	.	MAF_USDA=3.279
NC_035083.1	25924412	.	C	A	.	.	MAF_USDA=2.5
NC_035083.1	25924540	.	A	G	.	.	MAF_INRAE=15.823;MAF_USDA=32.143
NC_035083.1	25924628	.	G	A	.	.	MAF_INRAE=14.557;MAF_USDA=5.294
NC_035083.1	25924721	.	C	T	.	.	MAF_USDA=3.333
NC_035083.1	25924791	.	C	A	.	.	MAF_USDA=11.31
NC_035083.1	25924919	.	T	G	.	.	MAF_USDA=2.5
NC_035083.1	25924995	.	G	A	.	.	MAF_INRAE=10.833
NC_035083.1	25925109	.	T	G	.	.	MAF_USDA=1.667
NC_035083.1	25925135	.	G	T	.	.	MAF_USDA=1.667
NC_035083.1	25925152	.	T	C	.	.	MAF_INRAE=14.557;MAF_USDA=12.5
NC_035083.1	25925485	.	T	A	.	.	MAF_USDA=5.932
NC_035083.1	25925507	.	C	A	.	.	MAF_USDA=3.39
NC_035083.1	25925508	.	C	T	.	.	MAF_INRAE=16.456;MAF_USDA=25.301
NC_035083.1	25925548	.	G	A	.	.	MAF_USDA=2.5
NC_035083.1	25925757	.	G	A	.	.	MAF_USDA=5.833
NC_035083.1	25925902	.	G	T	.	.	MAF_INRAE=15.789;MAF_USDA=4.167
NC_035083.1	25926043	.	G	T	.	.	MAF_USDA=3.333
NC_035083.1	25926139	.	G	A	.	.	MAF_USDA=1.667
NC_035083.1	25926208	.	G	T	.	.	MAF_USDA=2.5
NC_035083.1	25926271	.	C	T	.	.	MAF_USDA=2.5
NC_035083.1	25926283	.	A	G	.	.	MAF_USDA=3.333
NC_035083.1	25926409	.	T	C	.	.	MAF_INRAE=15.19;MAF_USDA=31.548
NC_035083.1	25926420	.	G	A	.	.	MAF_USDA=2.5
NC_035083.1	25926499	.	C	T	.	.	MAF_INRAE=31.013;MAF_USDA=18.072
NC_035083.1	25926533	.	C	A	.	.	MAF_USDA=4.167
NC_035083.1	25926598	.	G	T	.	.	MAF_USDA=2.5
NC_035083.1	25926729	.	C	T	.	.	MAF_USDA=3.333
NC_035083.1	25926767	.	G	T	.	.	MAF_USDA=1.667
NC_035083.1	25926825	.	C	T	.	.	MAF_USDA=2.459
NC_035083.1	25926837	.	A	G	.	.	MAF_INRAE=46.835;MAF_USDA=49.412
NC_035083.1	25926877	.	G	C	.	.	MAF_USDA=1.667
NC_035083.1	25926901	.	C	T	.	.	MAF_USDA=2.5
NC_035083.1	25927062	.	A	G	.	.	MAF_USDA=3.279
NC_035083.1	25927108	.	T	C	.	.	MAF_USDA=2.5
NC_035083.1	25927192	.	A	C	.	.	MAF_USDA=3.333
NC_035083.1	25927217	.	C	A	.	.	MAF_USDA=2.5
NC_035083.1	25927253	.	G	A	.	.	MAF_INRAE=15.823;MAF_USDA=26.19
NC_035083.1	25927321	.	G	A	.	.	MAF_USDA=2.542
NC_035083.1	25927338	.	G	A	.	.	MAF_USDA=3.333
NC_035083.1	25927452	.	G	A	.	.	MAF_INRAE=14.557;MAF_USDA=14.583
NC_035083.1	25927478	.	G	A	.	.	MAF_USDA=9.167
NC_035083.1	25927485	.	G	T	.	.	MAF_USDA=10.0
NC_035083.1	25927506	.	C	T	.	.	MAF_USDA=8.333
NC_035083.1	25927511	.	G	C	.	.	MAF_USDA=8.333
NC_035083.1	25927537	.	C	G	.	.	MAF_USDA=8.333
NC_035083.1	25927567	.	C	T	.	.	MAF_USDA=6.25
NC_035083.1	25927595	.	T	C	.	.	MAF_USDA=1.667
NC_035083.1	25927596	.	A	G	.	.	MAF_USDA=1.667
NC_035083.1	25927642	.	A	C	.	.	MAF_INRAE=30.38;MAF_USDA=20.833
NC_035083.1	25927670	.	T	A	.	.	MAF_USDA=20.833
NC_035083.1	25927671	.	T	A	.	.	MAF_USDA=20.833
NC_035083.1	25927672	.	A	T	.	.	MAF_USDA=20.833
NC_035083.1	25927681	.	G	T	.	.	MAF_INRAE=14.557;MAF_USDA=4.762
NC_035083.1	25927701	.	A	T	.	.	MAF_INRAE=11.667
NC_035083.1	25927774	.	C	A	.	.	MAF_USDA=1.667
NC_035083.1	25927779	.	T	A	.	.	MAF_USDA=1.667
NC_035083.1	25927784	.	T	G	.	.	MAF_USDA=1.667
NC_035083.1	25928076	.	G	A	.	.	MAF_USDA=1.667
NC_035083.1	25928106	.	T	G	.	.	MAF_USDA=1.639
NC_035083.1	25928183	.	T	A	.	.	MAF_USDA=2.083
NC_035083.1	25928219	.	C	T	.	.	MAF_INRAE=15.19;MAF_USDA=5.882
NC_035083.1	25928243	.	G	C	.	.	MAF_INRAE=30.38;MAF_USDA=16.471
NC_035083.1	25928340	.	G	A	.	.	MAF_USDA=1.667
NC_035083.1	25928484	.	T	G	.	.	MAF_INRAE=5.263;MAF_USDA=13.69
NC_035083.1	25928489	.	G	T	.	.	MAF_INRAE=30.38;MAF_USDA=17.262
NC_035083.1	25928726	.	T	G	.	.	MAF_INRAE=15.823;MAF_USDA=25.294
NC_035083.1	25928741	.	A	C	.	.	MAF_INRAE=8.861;MAF_USDA=11.765
NC_035083.1	25928828	.	C	T	.	.	MAF_USDA=2.5
NC_035083.1	25928901	.	G	A	.	.	MAF_INRAE=15.789;MAF_USDA=2.459
NC_035083.1	25928962	.	A	T	.	.	MAF_USDA=3.279
NC_035083.1	25929123	.	T	G	.	.	MAF_USDA=2.459
NC_035083.1	25929188	.	C	T	.	.	MAF_INRAE=29.747;MAF_USDA=16.471
NC_035083.1	25929271	.	T	G	.	.	MAF_USDA=3.279
NC_035083.1	25929484	.	G	A	.	.	MAF_USDA=3.279
NC_035083.1	25929503	.	G	A	.	.	MAF_USDA=2.459
NC_035083.1	25929580	.	T	C	.	.	MAF_USDA=3.279
NC_035083.1	25929588	.	T	C	.	.	MAF_INRAE=5.263;MAF_USDA=13.529
NC_035083.1	25929664	.	T	G	.	.	MAF_USDA=4.098
NC_035083.1	25929688	.	C	T	.	.	MAF_INRAE=31.013;MAF_USDA=18.235
NC_035083.1	25929689	.	G	A	.	.	MAF_USDA=3.279
NC_035083.1	25929748	.	C	T	.	.	MAF_USDA=4.098
NC_035083.1	25929798	.	C	A	.	.	MAF_USDA=3.279
NC_035083.1	25929901	.	C	G	.	.	MAF_USDA=2.459
NC_035083.1	25929953	.	A	T	.	.	MAF_INRAE=46.835;MAF_USDA=50.0
NC_035083.1	25930045	.	A	C	.	.	MAF_USDA=2.459
NC_035083.1	25930187	.	G	A	.	.	MAF_USDA=3.279
NC_035083.1	25930204	.	C	T	.	.	MAF_INRAE=30.38;MAF_USDA=16.471
NC_035083.1	25930248	.	G	A	.	.	MAF_INRAE=30.38;MAF_USDA=17.059
NC_035083.1	25930536	.	G	A	.	.	MAF_INRAE=31.013;MAF_USDA=15.882
NC_035083.1	25930699	.	C	T	.	.	MAF_USDA=3.279
NC_035083.1	25930952	.	A	T	.	.	MAF_USDA=3.279
NC_035083.1	25931046	.	T	A	.	.	MAF_INRAE=15.823;MAF_USDA=25.294
NC_035083.1	25931163	.	C	T	.	.	MAF_USDA=1.639
NC_035083.1	25931244	.	G	A	.	.	MAF_USDA=5.882
NC_035083.1	25931252	.	A	G	.	.	MAF_USDA=4.918
NC_035083.1	25931513	.	T	C	.	.	MAF_USDA=3.279
NC_035083.1	25931526	.	A	G	.	.	MAF_USDA=3.279
NC_035083.1	25931534	.	A	C	.	.	MAF_USDA=1.639
NC_035083.1	25931550	.	C	G	.	.	MAF_USDA=4.167
NC_035083.1	25931774	.	A	T	.	.	MAF_INRAE=25.316;MAF_USDA=14.118
NC_035083.1	25931812	.	A	T	.	.	MAF_USDA=3.279
NC_035083.1	25932087	.	T	A	.	.	MAF_USDA=1.639
NC_035083.1	25932237	.	C	G	.	.	MAF_USDA=1.639
NC_035083.1	25932924	.	T	C	.	.	MAF_INRAE=5.263;MAF_USDA=12.941
NC_035083.1	25933082	.	C	T	.	.	MAF_USDA=3.279
NC_035083.1	25933126	.	C	T	.	.	MAF_INRAE=5.263;MAF_USDA=9.016
NC_035083.1	25933130	.	T	A	.	.	MAF_USDA=12.353
NC_035083.1	25933138	.	C	G	.	.	MAF_INRAE=34.167;MAF_USDA=20.833
NC_035083.1	25933146	.	G	A	.	.	MAF_USDA=3.279
NC_035083.1	25933339	.	G	A	.	.	MAF_INRAE=15.789;MAF_USDA=17.059
NC_035083.1	25933356	.	T	G	.	.	MAF_INRAE=15.789;MAF_USDA=15.882
NC_035083.1	25933391	.	A	T	.	.	MAF_INRAE=26.316;MAF_USDA=14.881
NC_035083.1	25933392	.	C	A	.	.	MAF_INRAE=42.105;MAF_USDA=47.619
NC_035083.1	25933563	.	C	A	.	.	MAF_USDA=6.034
NC_035083.1	25933575	.	GTTTTTTTTTA	GTTTTTTTTTT	.	.	MAF_USDA=16.667
NC_035083.1	25933590	.	A	C	.	.	MAF_USDA=4.167
NC_035083.1	25933804	.	T	C	.	.	MAF_INRAE=5.696;MAF_USDA=3.279
NC_035083.1	25934038	.	C	T	.	.	MAF_INRAE=5.263;MAF_USDA=9.016
NC_035083.1	25934055	.	T	G	.	.	MAF_INRAE=46.835;MAF_USDA=48.824
NC_035083.1	25934143	.	A	G	.	.	MAF_INRAE=31.013;MAF_USDA=17.059
NC_035083.1	25934272	.	A	T	.	.	MAF_USDA=3.279
NC_035083.1	25934303	.	C	T	.	.	MAF_INRAE=31.013;MAF_USDA=15.882
NC_035083.1	25934310	.	G	A	.	.	MAF_USDA=4.098
NC_035083.1	25934449	.	A	C	.	.	MAF_USDA=2.459
NC_035083.1	25934506	.	A	C	.	.	MAF_USDA=3.279
NC_035083.1	25934812	.	C	G	.	.	MAF_INRAE=14.167
NC_035083.1	25935027	.	T	C	.	.	MAF_USDA=4.918
NC_035083.1	25935032	.	C	A	.	.	MAF_USDA=4.918
NC_035083.1	25935055	.	G	A	.	.	MAF_INRAE=31.013;MAF_USDA=16.471
NC_035083.1	25935196	.	T	A	.	.	MAF_USDA=3.279
NC_035083.1	25935445	.	G	A	.	.	MAF_USDA=4.098
NC_035083.1	25935557	.	G	T	.	.	MAF_USDA=4.098
NC_035083.1	25935580	.	A	C	.	.	MAF_INRAE=31.013;MAF_USDA=18.235
NC_035083.1	25935585	.	G	A	.	.	MAF_INRAE=12.5;MAF_USDA=3.279
NC_035083.1	25935605	.	G	A	.	.	MAF_INRAE=25.833;MAF_USDA=1.639
NC_035083.1	25935606	.	A	G	.	.	MAF_INRAE=25.833;MAF_USDA=1.639
NC_035083.1	25935630	.	T	C	.	.	MAF_USDA=4.098
NC_035083.1	25935718	.	T	C	.	.	MAF_USDA=3.279
NC_035083.1	25935841	.	C	A	.	.	MAF_INRAE=30.38;MAF_USDA=17.059
NC_035083.1	25936295	.	C	T	.	.	MAF_INRAE=20.253;MAF_USDA=10.588
NC_035083.1	25936306	.	G	T	.	.	MAF_USDA=4.098
NC_035083.1	25936315	.	G	T	.	.	MAF_INRAE=31.013;MAF_USDA=17.059
NC_035083.1	25936489	.	G	A	.	.	MAF_INRAE=15.823;MAF_USDA=30.588
NC_035083.1	25936492	.	C	T	.	.	MAF_USDA=3.279
NC_035083.1	25936550	.	G	A	.	.	MAF_USDA=3.279
NC_035083.1	25936587	.	A	C	.	.	MAF_USDA=4.098
NC_035083.1	25936622	.	C	T	.	.	MAF_USDA=3.279
NC_035083.1	25936682	.	C	T	.	.	MAF_INRAE=19.62;MAF_USDA=11.176
NC_035083.1	25936699	.	G	A	.	.	MAF_USDA=3.279
NC_035083.1	25936816	.	C	G	.	.	MAF_USDA=3.279
NC_035083.1	25936974	.	C	A	.	.	MAF_USDA=3.279
NC_035083.1	25936987	.	C	A	.	.	MAF_USDA=2.459
NC_035083.1	25937016	.	T	G	.	.	MAF_INRAE=29.114;MAF_USDA=24.706
NC_035083.1	25937026	.	G	A	.	.	MAF_USDA=1.639
NC_035083.1	25937189	.	G	T	.	.	MAF_USDA=3.279
NC_035083.1	25937294	.	G	A	.	.	MAF_INRAE=28.481;MAF_USDA=15.882
NC_035083.1	25937303	.	T	G	.	.	MAF_USDA=4.918
NC_035083.1	25937317	.	T	A	.	.	MAF_INRAE=43.038;MAF_USDA=45.882
NC_035083.1	25937332	.	T	G	.	.	MAF_USDA=4.098
NC_035083.1	25937353	.	C	T	.	.	MAF_INRAE=6.667
NC_035083.1	25937361	.	T	C	.	.	MAF_INRAE=13.158;MAF_USDA=14.706
NC_035083.1	25937368	.	A	T	.	.	MAF_INRAE=24.684;MAF_USDA=14.118
NC_035083.1	25937375	.	A	T	.	.	MAF_USDA=4.167
NC_035083.1	25937376	.	T	G	.	.	MAF_USDA=4.167
NC_035083.1	25937632	.	A	G	.	.	MAF_INRAE=5.263;MAF_USDA=14.706
NC_035083.1	25937810	.	T	C	.	.	MAF_INRAE=9.494
NC_035083.1	25937816	.	A	C	.	.	MAF_INRAE=9.494
NC_035083.1	25937848	.	G	A	.	.	MAF_INRAE=4.167
NC_035083.1	25937855	.	A	T	.	.	MAF_INRAE=8.228
NC_035083.1	25937876	.	C	T	.	.	MAF_USDA=47.024
NC_035083.1	25937886	.	T	A	.	.	MAF_INRAE=11.392;MAF_USDA=2.083
NC_035083.1	25937920	.	C	T	.	.	MAF_USDA=4.098
NC_035083.1	25937946	.	G	A	.	.	MAF_USDA=3.279
NC_035083.1	25938012	.	T	G	.	.	MAF_USDA=10.0
NC_035083.1	25938034	.	C	G	.	.	MAF_USDA=2.459
NC_035083.1	25938111	.	T	C	.	.	MAF_USDA=4.098
NC_035083.1	25938192	.	G	A	.	.	MAF_INRAE=24.684;MAF_USDA=12.941
NC_035083.1	25938240	.	G	A	.	.	MAF_INRAE=15.789;MAF_USDA=2.941
NC_035083.1	25938364	.	A	G	.	.	MAF_USDA=1.639
NC_035083.1	25938377	.	T	C	.	.	MAF_USDA=4.167
NC_035083.1	25938386	.	T	C	.	.	MAF_USDA=4.167
NC_035083.1	25938410	.	C	T	.	.	MAF_USDA=3.279
NC_035083.1	25938455	.	C	T	.	.	MAF_USDA=4.167
NC_035083.1	25938556	.	G	T	.	.	MAF_USDA=4.098
NC_035083.1	25938557	.	A	T	.	.	MAF_USDA=4.098
NC_035083.1	25938759	.	C	T	.	.	MAF_INRAE=15.19;MAF_USDA=30.588
NC_035083.1	25938804	.	C	A	.	.	MAF_INRAE=25.316;MAF_USDA=13.529
NC_035083.1	25938887	.	T	G	.	.	MAF_INRAE=47.468;MAF_USDA=44.706
NC_035083.1	25938893	.	G	A	.	.	MAF_USDA=2.083
NC_035083.1	25938923	.	G	A	.	.	MAF_USDA=3.279
NC_035083.1	25938988	.	A	T	.	.	MAF_USDA=4.098
NC_035083.1	25939034	.	T	A	.	.	MAF_USDA=2.459
NC_035083.1	25939336	.	G	A	.	.	MAF_INRAE=11.392;MAF_USDA=5.357
NC_035083.1	25939405	.	A	C	.	.	MAF_INRAE=1.667
NC_035083.1	25939424	.	T	G	.	.	MAF_INRAE=8.228
NC_035083.1	25939438	.	G	A	.	.	MAF_INRAE=10.127
NC_035083.1	25939439	.	C	G	.	.	MAF_INRAE=31.013;MAF_USDA=22.917
NC_035083.1	25939450	.	A	G	.	.	MAF_INRAE=12.025
NC_035083.1	25939474	.	T	G	.	.	MAF_INRAE=31.646;MAF_USDA=25.294
NC_035083.1	25939528	.	G	A	.	.	MAF_USDA=1.639
NC_035083.1	25939566	.	G	A	.	.	MAF_INRAE=15.19;MAF_USDA=29.412
NC_035083.1	25939569	.	G	A	.	.	MAF_INRAE=25.316;MAF_USDA=14.118
NC_035083.1	25939627	.	A	C	.	.	MAF_USDA=3.279
NC_035083.1	25939693	.	C	T	.	.	MAF_INRAE=15.823;MAF_USDA=29.412
NC_035083.1	25939696	.	C	G	.	.	MAF_INRAE=12.5;MAF_USDA=30.0
NC_035083.1	25939705	.	G	A	.	.	MAF_INRAE=15.823;MAF_USDA=29.412
NC_035083.1	25939833	.	C	T	.	.	MAF_INRAE=5.063
NC_035083.1	25939877	.	T	C	.	.	MAF_USDA=4.918
NC_035083.1	25940044	.	C	G	.	.	MAF_USDA=4.098
NC_035083.1	25940085	.	G	A	.	.	MAF_USDA=6.25
NC_035083.1	25940227	.	G	T	.	.	MAF_INRAE=5.696
NC_035083.1	25940243	.	T	G	.	.	MAF_USDA=4.098
NC_035083.1	25940245	.	A	C	.	.	MAF_USDA=1.639
NC_035083.1	25940266	.	C	T	.	.	MAF_USDA=16.667
NC_035083.1	25940268	.	C	A	.	.	MAF_USDA=16.667
NC_035083.1	25940498	.	A	C	.	.	MAF_USDA=2.459
NC_035083.1	25940507	.	G	C	.	.	MAF_INRAE=11.667
NC_035083.1	25940517	.	C	G	.	.	MAF_USDA=3.279
NC_035083.1	25940560	.	C	T	.	.	MAF_INRAE=12.5;MAF_USDA=3.279
NC_035083.1	25940563	.	T	A	.	.	MAF_INRAE=14.167
NC_035083.1	25940580	.	C	T	.	.	MAF_USDA=1.639
NC_035083.1	25940594	.	G	A	.	.	MAF_USDA=1.639
NC_035083.1	25940792	.	A	C	.	.	MAF_USDA=3.279
NC_035083.1	25940931	.	G	A	.	.	MAF_INRAE=5.263;MAF_USDA=9.836
NC_035083.1	25940963	.	A	C	.	.	MAF_USDA=1.639
NC_035083.1	25940972	.	T	C	.	.	MAF_INRAE=46.203;MAF_USDA=45.294
NC_035083.1	25941039	.	C	T	.	.	MAF_USDA=1.639
NC_035083.1	25941253	.	C	T	.	.	MAF_USDA=3.529
NC_035083.1	25941299	.	G	A	.	.	MAF_INRAE=30.38;MAF_USDA=17.059
NC_035083.1	25941500	.	T	C	.	.	MAF_INRAE=31.013;MAF_USDA=17.059
NC_035083.1	25941567	.	G	A	.	.	MAF_USDA=3.279
NC_035083.1	25941643	.	A	C	.	.	MAF_INRAE=15.823;MAF_USDA=31.176
NC_035083.1	25941667	.	C	A	.	.	MAF_INRAE=5.0;MAF_USDA=1.639
NC_035083.1	25941707	.	G	A	.	.	MAF_INRAE=46.203;MAF_USDA=45.294
NC_035083.1	25941876	.	G	A	.	.	MAF_USDA=3.279
NC_035083.1	25941933	.	G	A	.	.	MAF_USDA=2.459
NC_035083.1	25942001	.	A	T	.	.	MAF_INRAE=31.013;MAF_USDA=16.667
NC_035083.1	25942030	.	G	A	.	.	MAF_INRAE=31.013;MAF_USDA=15.882
NC_035083.1	25942206	.	C	A	.	.	MAF_INRAE=5.263;MAF_USDA=9.836
NC_035083.1	25942347	.	G	T	.	.	MAF_INRAE=5.263;MAF_USDA=9.836
NC_035083.1	25942360	.	T	C	.	.	MAF_USDA=3.279
NC_035083.1	25942445	.	G	T	.	.	MAF_USDA=3.279
NC_035083.1	25942520	.	A	C	.	.	MAF_INRAE=31.013;MAF_USDA=17.059
NC_035083.1	25942573	.	T	G	.	.	MAF_USDA=2.5
NC_035083.1	25942813	.	C	T	.	.	MAF_INRAE=8.861;MAF_USDA=11.765
NC_035083.1	25942867	.	C	G	.	.	MAF_INRAE=24.684;MAF_USDA=12.941
NC_035083.1	25942884	.	G	C	.	.	MAF_USDA=3.279
NC_035083.1	25943086	.	C	A	.	.	MAF_INRAE=31.013;MAF_USDA=16.471
NC_035083.1	25943270	.	G	A	.	.	MAF_INRAE=33.544;MAF_USDA=30.588
NC_035083.1	25943295	.	A	C	.	.	MAF_USDA=10.656
NC_035083.1	25943662	.	G	A	.	.	MAF_USDA=1.639
NC_035083.1	25943977	.	G	A	.	.	MAF_USDA=6.557
NC_035083.1	25944151	.	C	A	.	.	MAF_INRAE=31.013;MAF_USDA=17.059
NC_035083.1	25944202	.	C	G	.	.	MAF_USDA=3.279
NC_035083.1	25944204	.	A	T	.	.	MAF_INRAE=12.5;MAF_USDA=3.279
NC_035083.1	25944264	.	C	A	.	.	MAF_USDA=2.459
NC_035083.1	25944400	.	C	A	.	.	MAF_INRAE=5.263;MAF_USDA=9.836
NC_035083.1	25944440	.	C	T	.	.	MAF_INRAE=29.747;MAF_USDA=21.176
NC_035083.1	25944559	.	A	T	.	.	MAF_USDA=3.279
NC_035083.1	25944682	.	A	G	.	.	MAF_INRAE=15.789;MAF_USDA=2.459
NC_035083.1	25944789	.	G	A	.	.	MAF_INRAE=29.747;MAF_USDA=21.176
NC_035083.1	25944854	.	G	A	.	.	MAF_USDA=8.197
NC_035083.1	25944916	.	T	C	.	.	MAF_INRAE=46.203;MAF_USDA=45.882
NC_035083.1	25945252	.	C	T	.	.	MAF_USDA=1.639
NC_035083.1	25945306	.	T	A	.	.	MAF_USDA=3.279
NC_035083.1	25945340	.	T	C	.	.	MAF_INRAE=29.114;MAF_USDA=18.235
NC_035083.1	25945588	.	T	C	.	.	MAF_USDA=3.279
NC_035083.1	25945649	.	G	A	.	.	MAF_INRAE=15.823;MAF_USDA=27.059
NC_035083.1	25945697	.	G	A	.	.	MAF_USDA=1.639
NC_035083.1	25946231	.	T	A	.	.	MAF_USDA=3.279
NC_035083.1	25946313	.	A	T	.	.	MAF_USDA=4.918
NC_035083.1	25946350	.	A	T	.	.	MAF_INRAE=19.62;MAF_USDA=10.0
NC_035083.1	25946364	.	A	T	.	.	MAF_INRAE=15.823;MAF_USDA=24.118
NC_035083.1	25946487	.	TA	TT	.	.	MAF_USDA=4.167
NC_035083.1	25946497	.	T	A	.	.	MAF_INRAE=31.667
NC_035083.1	25946531	.	C	T	.	.	MAF_INRAE=12.5;MAF_USDA=3.279
NC_035083.1	25946598	.	C	T	.	.	MAF_USDA=1.639
NC_035083.1	25947046	.	A	T	.	.	MAF_USDA=1.667
NC_035083.1	25947410	.	T	A	.	.	MAF_INRAE=15.789;MAF_USDA=2.459
NC_035083.1	25947719	.	C	A	.	.	MAF_USDA=2.459
NC_035083.1	25947838	.	G	A	.	.	MAF_USDA=4.918
NC_035083.1	25948022	.	C	A	.	.	MAF_INRAE=25.316;MAF_USDA=18.235
NC_035083.1	25948023	.	T	A	.	.	MAF_INRAE=31.667;MAF_USDA=18.235
NC_035083.1	25948059	.	C	A	.	.	MAF_USDA=4.098
NC_035083.1	25948106	.	G	C	.	.	MAF_INRAE=46.835;MAF_USDA=47.059
NC_035083.1	25948184	.	A	G	.	.	MAF_USDA=3.529
NC_035083.1	25948194	.	C	T	.	.	MAF_USDA=1.639
NC_035083.1	25948267	.	T	C	.	.	MAF_USDA=3.279
NC_035083.1	25948340	.	A	G	.	.	MAF_INRAE=25.316;MAF_USDA=17.857
NC_035083.1	25948424	.	T	G	.	.	MAF_USDA=1.639
NC_035083.1	25948430	.	T	A	.	.	MAF_INRAE=31.667;MAF_USDA=20.833
NC_035083.1	25948486	.	G	A	.	.	MAF_INRAE=13.924;MAF_USDA=8.824
NC_035083.1	25948697	.	C	T	.	.	MAF_USDA=2.459
NC_035083.1	25948728	.	T	C	.	.	MAF_INRAE=46.203;MAF_USDA=48.235
NC_035083.1	25948805	.	G	T	.	.	MAF_INRAE=16.456;MAF_USDA=24.118
NC_035083.1	25948909	.	C	T	.	.	MAF_INRAE=25.316;MAF_USDA=18.235
NC_035083.1	25949325	.	C	T	.	.	MAF_USDA=4.918
NC_035083.1	25949326	.	T	A	.	.	MAF_USDA=4.918
NC_035083.1	25949527	.	G	T	.	.	MAF_INRAE=5.263;MAF_USDA=11.176
NC_035083.1	25949685	.	C	T	.	.	MAF_USDA=1.639
NC_035083.1	25949725	.	T	G	.	.	MAF_USDA=3.279
NC_035083.1	25949908	.	G	A	.	.	MAF_INRAE=12.5;MAF_USDA=3.279
NC_035083.1	25950124	.	C	T	.	.	MAF_INRAE=15.823;MAF_USDA=20.588
NC_035083.1	25950390	.	T	A	.	.	MAF_INRAE=19.62;MAF_USDA=10.588
NC_035083.1	25950458	.	G	A	.	.	MAF_INRAE=5.696;MAF_USDA=9.836
NC_035083.1	25950609	.	G	T	.	.	MAF_INRAE=25.949;MAF_USDA=18.452
NC_035083.1	25950653	.	A	C	.	.	MAF_USDA=19.277
NC_035083.1	25950930	.	G	T	.	.	MAF_INRAE=5.696;MAF_USDA=10.656
NC_035083.1	25950971	.	G	C	.	.	MAF_INRAE=25.316;MAF_USDA=18.235
NC_035083.1	25950978	.	G	A	.	.	MAF_INRAE=25.316;MAF_USDA=18.235
NC_035083.1	25951039	.	C	A	.	.	MAF_INRAE=5.696;MAF_USDA=10.656
NC_035083.1	25951151	.	T	A	.	.	MAF_INRAE=5.263;MAF_USDA=1.639
NC_035083.1	25951343	.	C	T	.	.	MAF_USDA=2.459
NC_035083.1	25951492	.	T	A	.	.	MAF_USDA=4.918
NC_035083.1	25951586	.	A	C	.	.	MAF_USDA=2.459
NC_035083.1	25951605	.	T	C	.	.	MAF_USDA=1.639
NC_035083.1	25951628	.	T	C	.	.	MAF_INRAE=12.5;MAF_USDA=3.279
NC_035083.1	25951756	.	C	A	.	.	MAF_INRAE=5.063;MAF_USDA=10.656
NC_035083.1	25951775	.	A	T	.	.	MAF_USDA=3.529
NC_035083.1	25951870	.	G	T	.	.	MAF_USDA=1.639
NC_035083.1	25952031	.	G	T	.	.	MAF_INRAE=5.063;MAF_USDA=10.0
NC_035083.1	25952043	.	C	A	.	.	MAF_INRAE=5.696;MAF_USDA=9.836
NC_035083.1	25952150	.	T	A	.	.	MAF_USDA=4.918
NC_035083.1	25952198	.	G	T	.	.	MAF_INRAE=20.253;MAF_USDA=10.588
NC_035083.1	25952200	.	A	T	.	.	MAF_INRAE=25.316;MAF_USDA=17.647
NC_035083.1	25952373	.	G	T	.	.	MAF_INRAE=5.696
NC_035083.1	25952374	.	C	T	.	.	MAF_INRAE=4.167
NC_035083.1	25952378	.	C	T	.	.	MAF_USDA=2.459
NC_035083.1	25952556	.	C	T	.	.	MAF_INRAE=25.316;MAF_USDA=18.235
NC_035083.1	25952601	.	T	C	.	.	MAF_INRAE=32.911;MAF_USDA=31.765
NC_035083.1	25952659	.	G	T	.	.	MAF_INRAE=25.316;MAF_USDA=17.647
NC_035083.1	25952830	.	A	T	.	.	MAF_INRAE=19.62;MAF_USDA=10.588
NC_035083.1	25953179	.	T	G	.	.	MAF_INRAE=5.696;MAF_USDA=7.5
NC_035083.1	25953371	.	C	T	.	.	MAF_USDA=2.5
NC_035083.1	25953390	.	G	A	.	.	MAF_USDA=1.667
NC_035083.1	25953461	.	T	C	.	.	MAF_USDA=5.738
NC_035083.1	25953532	.	C	T	.	.	MAF_INRAE=5.696;MAF_USDA=8.333
NC_035083.1	25953543	.	A	T	.	.	MAF_USDA=2.5
NC_035083.1	25953572	.	C	G	.	.	MAF_USDA=4.167
NC_035083.1	25953608	.	A	C	.	.	MAF_INRAE=24.684;MAF_USDA=14.286
NC_035083.1	25953720	.	C	T	.	.	MAF_USDA=3.279
NC_035083.1	25953841	.	A	T	.	.	MAF_USDA=3.279
NC_035083.1	25953852	.	G	A	.	.	MAF_INRAE=13.924;MAF_USDA=10.0
NC_035083.1	25953868	.	T	C	.	.	MAF_USDA=3.279
NC_035083.1	25953873	.	G	A	.	.	MAF_USDA=3.279
NC_035083.1	25953996	.	C	G	.	.	MAF_INRAE=25.316;MAF_USDA=18.824
NC_035083.1	25954085	.	G	T	.	.	MAF_INRAE=14.167
NC_035083.1	25954457	.	G	A	.	.	MAF_INRAE=14.557;MAF_USDA=5.882
NC_035083.1	25954492	.	C	A	.	.	MAF_USDA=1.639
NC_035083.1	25954499	.	C	T	.	.	MAF_INRAE=11.667
NC_035083.1	25954536	.	C	A	.	.	MAF_USDA=4.167
NC_035083.1	25954625	.	C	T	.	.	MAF_USDA=1.639
NC_035083.1	25954702	.	G	A	.	.	MAF_INRAE=15.823;MAF_USDA=25.294
NC_035083.1	25954875	.	C	T	.	.	MAF_INRAE=25.316;MAF_USDA=18.235
NC_035083.1	25954876	.	G	A	.	.	MAF_USDA=4.918
NC_035083.1	25954923	.	G	A	.	.	MAF_INRAE=25.316;MAF_USDA=18.235
NC_035083.1	25954981	.	A	T	.	.	MAF_USDA=6.25
NC_035083.1	25955200	.	C	T	.	.	MAF_INRAE=31.013;MAF_USDA=25.294
NC_035083.1	25955853	.	C	T	.	.	MAF_INRAE=15.823;MAF_USDA=20.0
NC_035083.1	25955917	.	G	C	.	.	MAF_INRAE=25.316;MAF_USDA=18.235
NC_035083.1	25956065	.	C	T	.	.	MAF_INRAE=25.316;MAF_USDA=13.529
NC_035083.1	25956084	.	C	T	.	.	MAF_USDA=1.639
NC_035083.1	25956087	.	T	A	.	.	MAF_USDA=4.098
NC_035083.1	25956096	.	T	G	.	.	MAF_USDA=16.667
NC_035083.1	25956343	.	C	G	.	.	MAF_INRAE=25.316;MAF_USDA=14.118
NC_035083.1	25956650	.	C	A	.	.	MAF_INRAE=24.684;MAF_USDA=18.235
NC_035083.1	25956719	.	A	G	.	.	MAF_USDA=8.197
NC_035083.1	25956894	.	T	G	.	.	MAF_INRAE=5.0;MAF_USDA=2.459
NC_035083.1	25957011	.	C	G	.	.	MAF_INRAE=24.684;MAF_USDA=13.529
NC_035083.1	25957181	.	A	T	.	.	MAF_INRAE=5.696
NC_035083.1	25957196	.	C	A	.	.	MAF_INRAE=5.696;MAF_USDA=6.557
NC_035083.1	25957280	.	A	T	.	.	MAF_INRAE=25.316;MAF_USDA=21.765
NC_035083.1	25957420	.	G	T	.	.	MAF_INRAE=25.316;MAF_USDA=18.235
NC_035083.1	25957599	.	A	G	.	.	MAF_INRAE=30.833;MAF_USDA=18.235
NC_035083.1	25957660	.	G	A	.	.	MAF_INRAE=25.316;MAF_USDA=17.647
NC_035083.1	25957707	.	T	G	.	.	MAF_USDA=3.279
NC_035083.1	25957720	.	A	G	.	.	MAF_USDA=2.459
NC_035083.1	25957726	.	C	T	.	.	MAF_USDA=3.279
NC_035083.1	25957816	.	C	G	.	.	MAF_USDA=1.639
NC_035083.1	25957854	.	A	T	.	.	MAF_INRAE=5.696
NC_035083.1	25957855	.	T	A	.	.	MAF_INRAE=4.167;MAF_USDA=12.5
NC_035083.1	25957875	.	C	T	.	.	MAF_INRAE=25.316;MAF_USDA=17.647
NC_035083.1	25957936	.	A	T	.	.	MAF_USDA=4.918
NC_035083.1	25957994	.	T	A	.	.	MAF_INRAE=25.316;MAF_USDA=17.647
NC_035083.1	25958019	.	G	T	.	.	MAF_INRAE=5.263;MAF_USDA=13.529
NC_035083.1	25958088	.	G	A	.	.	MAF_INRAE=25.316;MAF_USDA=18.452
NC_035083.1	25958302	.	G	A	.	.	MAF_INRAE=12.5;MAF_USDA=2.459
NC_035083.1	25958336	.	G	A	.	.	MAF_USDA=4.918
NC_035083.1	25958433	.	C	T	.	.	MAF_USDA=4.098
NC_035083.1	25958484	.	G	A	.	.	MAF_INRAE=33.544;MAF_USDA=17.059
NC_035083.1	25958610	.	T	A	.	.	MAF_USDA=4.167
NC_035083.1	25958649	.	A	G	.	.	MAF_USDA=4.167
NC_035083.1	25959040	.	C	T	.	.	MAF_USDA=2.459
NC_035083.1	25959181	.	A	G	.	.	MAF_USDA=4.918
NC_035083.1	25959324	.	G	A	.	.	MAF_USDA=5.833
NC_035083.1	25959540	.	A	T	.	.	MAF_INRAE=24.684;MAF_USDA=16.265
NC_035083.1	25959557	.	G	C	.	.	MAF_USDA=5.085
NC_035083.1	25959804	.	G	C	.	.	MAF_USDA=3.529
NC_035083.1	25959870	.	T	C	.	.	MAF_INRAE=31.013;MAF_USDA=29.412
NC_035083.1	25959904	.	C	G	.	.	MAF_INRAE=5.263;MAF_USDA=6.557
NC_035083.1	25959912	.	C	A	.	.	MAF_USDA=4.918
NC_035083.1	25960082	.	A	G	.	.	MAF_INRAE=22.785;MAF_USDA=18.824
NC_035083.1	25960432	.	A	G	.	.	MAF_INRAE=25.316;MAF_USDA=13.529
NC_035083.1	25960492	.	C	A	.	.	MAF_USDA=4.098
NC_035083.1	25960641	.	C	T	.	.	MAF_INRAE=5.696;MAF_USDA=6.557
NC_035083.1	25960708	.	T	A	.	.	MAF_INRAE=20.253;MAF_USDA=10.588
NC_035083.1	25960710	.	A	G	.	.	MAF_INRAE=18.333;MAF_USDA=10.0
NC_035083.1	25960786	.	C	A	.	.	MAF_USDA=3.333
NC_035083.1	25960971	.	G	A	.	.	MAF_INRAE=5.696;MAF_USDA=6.557
NC_035083.1	25961137	.	G	A	.	.	MAF_INRAE=31.013;MAF_USDA=20.833
NC_035083.1	25961343	.	C	G	.	.	MAF_USDA=3.279
NC_035083.1	25961388	.	G	T	.	.	MAF_INRAE=25.949;MAF_USDA=19.412
NC_035083.1	25961621	.	C	T	.	.	MAF_INRAE=25.316;MAF_USDA=18.235
NC_035083.1	25961890	.	G	A	.	.	MAF_USDA=5.738
NC_035083.1	25961958	.	A	T	.	.	MAF_USDA=1.639
NC_035083.1	25961982	.	C	T	.	.	MAF_USDA=1.639
NC_035083.1	25962186	.	T	A	.	.	MAF_USDA=3.279
NC_035083.1	25962203	.	A	G	.	.	MAF_INRAE=25.949;MAF_USDA=15.294
NC_035083.1	25962389	.	G	T	.	.	MAF_USDA=4.098
NC_035083.1	25962464	.	G	A	.	.	MAF_USDA=2.5
NC_035083.1	25963082	.	G	A	.	.	MAF_USDA=4.237
NC_035083.1	25963089	.	A	G	.	.	MAF_USDA=2.542
NC_035083.1	25963144	.	G	A	.	.	MAF_USDA=5.085
NC_035083.1	25963433	.	C	T	.	.	MAF_USDA=2.5
NC_035083.1	25963556	.	G	A	.	.	MAF_USDA=2.5
NC_035083.1	25963657	.	G	A	.	.	MAF_USDA=5.0
NC_035083.1	25963768	.	G	A	.	.	MAF_USDA=4.167
NC_035083.1	25963963	.	C	T	.	.	MAF_INRAE=11.667
NC_035083.1	25964057	.	C	T	.	.	MAF_INRAE=5.696;MAF_USDA=6.78
NC_035083.1	25964100	.	G	T	.	.	MAF_USDA=5.0
NC_035083.1	25964165	.	G	A	.	.	MAF_INRAE=8.861;MAF_USDA=13.69
NC_035083.1	25964187	.	T	G	.	.	MAF_USDA=13.095
NC_035083.1	25964248	.	T	C	.	.	MAF_INRAE=31.013;MAF_USDA=25.595
NC_035083.1	25964269	.	G	A	.	.	MAF_USDA=1.667
NC_035083.1	25964408	.	A	T	.	.	MAF_USDA=5.0
NC_035083.1	25964598	.	G	T	.	.	MAF_USDA=1.695
NC_035083.1	25964874	.	A	C	.	.	MAF_INRAE=25.316;MAF_USDA=22.289
NC_035083.1	25964879	.	T	A	.	.	MAF_USDA=5.0
NC_035083.1	25964880	.	A	T	.	.	MAF_INRAE=36.709;MAF_USDA=33.929
NC_035083.1	25964893	.	A	C	.	.	MAF_USDA=5.357
NC_035083.1	25965090	.	C	T	.	.	MAF_INRAE=25.949;MAF_USDA=13.529
NC_035083.1	25965125	.	A	G	.	.	MAF_INRAE=14.557;MAF_USDA=10.0
NC_035083.1	25965264	.	A	G	.	.	MAF_INRAE=5.063;MAF_USDA=6.557
NC_035083.1	25965350	.	T	C	.	.	MAF_INRAE=5.696;MAF_USDA=6.557
NC_035083.1	25965461	.	T	C	.	.	MAF_USDA=5.738
NC_035083.1	25965634	.	G	A	.	.	MAF_INRAE=14.557;MAF_USDA=6.471
NC_035083.1	25965661	.	C	A	.	.	MAF_USDA=4.918
NC_035083.1	25965702	.	G	A	.	.	MAF_USDA=8.197
NC_035083.1	25966023	.	A	G	.	.	MAF_INRAE=31.013;MAF_USDA=29.412
NC_035083.1	25966028	.	G	T	.	.	MAF_INRAE=15.789;MAF_USDA=2.353
NC_035083.1	25966037	.	G	A	.	.	MAF_INRAE=14.557;MAF_USDA=10.0
NC_035083.1	25966061	.	G	A	.	.	MAF_USDA=3.529
NC_035083.1	25966260	.	G	T	.	.	MAF_USDA=4.918
NC_035083.1	25966294	.	A	G	.	.	MAF_INRAE=31.013;MAF_USDA=28.824
NC_035083.1	25966310	.	G	A	.	.	MAF_USDA=4.098
NC_035083.1	25966429	.	G	A	.	.	MAF_INRAE=15.789;MAF_USDA=2.459
NC_035083.1	25966438	.	A	G	.	.	MAF_USDA=5.738
NC_035083.1	25966439	.	T	C	.	.	MAF_INRAE=31.013;MAF_USDA=29.412
NC_035083.1	25966490	.	T	C	.	.	MAF_INRAE=30.38;MAF_USDA=28.824
NC_035083.1	25966606	.	G	T	.	.	MAF_USDA=4.098
NC_035083.1	25966672	.	G	A	.	.	MAF_USDA=3.279
NC_035083.1	25966712	.	G	A	.	.	MAF_INRAE=24.684;MAF_USDA=17.647
NC_035083.1	25966725	.	C	T	.	.	MAF_USDA=1.639
NC_035083.1	25966733	.	C	T	.	.	MAF_USDA=1.639
NC_035083.1	25966909	.	C	G	.	.	MAF_USDA=1.639
NC_035083.1	25967006	.	C	T	.	.	MAF_INRAE=25.316;MAF_USDA=18.824
NC_035083.1	25967087	.	C	T	.	.	MAF_INRAE=5.696;MAF_USDA=4.098
NC_035083.1	25967178	.	G	A	.	.	MAF_INRAE=19.62;MAF_USDA=12.353
NC_035083.1	25967366	.	C	T	.	.	MAF_USDA=1.639
NC_035083.1	25967489	.	C	T	.	.	MAF_USDA=1.639
NC_035083.1	25967517	.	G	A	.	.	MAF_USDA=1.639
NC_035083.1	25967625	.	G	C	.	.	MAF_INRAE=25.316;MAF_USDA=17.059
NC_035083.1	25967648	.	C	T	.	.	MAF_USDA=4.918
NC_035083.1	25967654	.	C	T	.	.	MAF_INRAE=25.316;MAF_USDA=15.882
NC_035083.1	25967681	.	T	C	.	.	MAF_USDA=1.639
NC_035083.1	25967687	.	G	A	.	.	MAF_USDA=1.639
NC_035083.1	25967789	.	C	A	.	.	MAF_INRAE=5.263;MAF_USDA=5.738
NC_035083.1	25967822	.	C	T	.	.	MAF_INRAE=29.747;MAF_USDA=12.353
NC_035083.1	25967991	.	C	G	.	.	MAF_INRAE=32.278;MAF_USDA=16.071
NC_035083.1	25968012	.	T	C	.	.	MAF_USDA=1.639
NC_035083.1	25968191	.	G	C	.	.	MAF_INRAE=25.316;MAF_USDA=7.647
NC_035083.1	25968286	.	T	A	.	.	MAF_INRAE=25.316;MAF_USDA=18.235
NC_035083.1	25968288	.	C	T	.	.	MAF_INRAE=15.823;MAF_USDA=24.118
NC_035083.1	25968449	.	A	C	.	.	MAF_USDA=3.279
NC_035083.1	25968454	.	T	G	.	.	MAF_USDA=2.459
NC_035083.1	25968717	.	T	A	.	.	MAF_INRAE=20.253;MAF_USDA=10.588
NC_035083.1	25968755	.	T	G	.	.	MAF_INRAE=13.924;MAF_USDA=10.0
NC_035083.1	25968835	.	T	G	.	.	MAF_USDA=1.639
NC_035083.1	25968851	.	C	T	.	.	MAF_INRAE=5.696;MAF_USDA=6.557
NC_035083.1	25968881	.	C	A	.	.	MAF_INRAE=25.316;MAF_USDA=18.235
NC_035083.1	25969577	.	G	T	.	.	MAF_INRAE=5.696;MAF_USDA=7.377
NC_035083.1	25969631	.	C	T	.	.	MAF_USDA=12.5
NC_035083.1	25969660	.	C	T	.	.	MAF_INRAE=24.684;MAF_USDA=18.235
NC_035083.1	25969729	.	A	C	.	.	MAF_INRAE=5.696;MAF_USDA=4.918
NC_035083.1	25969891	.	T	A	.	.	MAF_USDA=4.918
NC_035083.1	25969960	.	T	A	.	.	MAF_INRAE=15.789;MAF_USDA=2.353
NC_035083.1	25969978	.	T	C	.	.	MAF_USDA=1.639
NC_035083.1	25970163	.	A	T	.	.	MAF_USDA=2.083
NC_035083.1	25970397	.	T	C	.	.	MAF_INRAE=5.696
NC_035083.1	25970987	.	C	T	.	.	MAF_INRAE=24.684;MAF_USDA=14.706
NC_035083.1	25971050	.	T	A	.	.	MAF_INRAE=24.684;MAF_USDA=13.529
NC_035083.1	25971051	.	A	T	.	.	MAF_USDA=2.459
NC_035083.1	25971073	.	G	A	.	.	MAF_INRAE=14.557;MAF_USDA=6.471
NC_035083.1	25971098	.	C	A	.	.	MAF_INRAE=5.696;MAF_USDA=6.557
NC_035083.1	25971162	.	A	G	.	.	MAF_USDA=3.279
NC_035083.1	25971181	.	T	A	.	.	MAF_USDA=4.918
NC_035083.1	25971259	.	G	A	.	.	MAF_INRAE=5.696;MAF_USDA=5.738
NC_035083.1	25971527	.	C	T	.	.	MAF_INRAE=33.333;MAF_USDA=20.833
NC_035083.1	25972075	.	G	A	.	.	MAF_USDA=2.459
NC_035083.1	25972095	.	C	A	.	.	MAF_INRAE=12.5;MAF_USDA=2.459
NC_035083.1	25972113	.	T	C	.	.	MAF_INRAE=35.833;MAF_USDA=27.059
NC_035083.1	25972189	.	A	T	.	.	MAF_INRAE=25.316;MAF_USDA=17.647
NC_035083.1	25972197	.	G	A	.	.	MAF_USDA=10.0
NC_035083.1	25972273	.	T	C	.	.	MAF_INRAE=30.38;MAF_USDA=28.824
NC_035083.1	25972276	.	G	T	.	.	MAF_INRAE=30.833;MAF_USDA=16.471
NC_035083.1	25972401	.	G	A	.	.	MAF_INRAE=5.696;MAF_USDA=6.557
NC_035083.1	25972442	.	A	G	.	.	MAF_USDA=11.176
NC_035083.1	25972508	.	C	T	.	.	MAF_USDA=3.279
NC_035083.1	25972631	.	A	T	.	.	MAF_USDA=1.639
NC_035083.1	25972796	.	A	C	.	.	MAF_USDA=2.353
NC_035083.1	25972833	.	T	G	.	.	MAF_INRAE=15.789
NC_035083.1	25972844	.	G	T	.	.	MAF_INRAE=25.316;MAF_USDA=18.235
NC_035083.1	25972948	.	G	A	.	.	MAF_USDA=4.098
NC_035083.1	25973114	.	G	T	.	.	MAF_INRAE=15.823;MAF_USDA=21.765
NC_035083.1	25973497	.	C	T	.	.	MAF_INRAE=5.263;MAF_USDA=17.213
NC_035083.1	25973691	.	A	T	.	.	MAF_INRAE=1.667
NC_035083.1	25974074	.	C	T	.	.	MAF_USDA=3.279
NC_035083.1	25974184	.	C	A	.	.	MAF_USDA=4.918
NC_035083.1	25974262	.	T	C	.	.	MAF_USDA=4.918
NC_035083.1	25974266	.	A	T	.	.	MAF_INRAE=25.316;MAF_USDA=18.235
NC_035083.1	25974475	.	T	A	.	.	MAF_INRAE=32.911;MAF_USDA=18.235
NC_035083.1	25974642	.	C	A	.	.	MAF_USDA=1.639
NC_035083.1	25974828	.	T	C	.	.	MAF_INRAE=5.696;MAF_USDA=6.557
NC_035083.1	25974962	.	A	C	.	.	MAF_USDA=1.639
NC_035083.1	25975018	.	C	T	.	.	MAF_USDA=2.459
NC_035083.1	25975098	.	A	C	.	.	MAF_USDA=4.918
NC_035083.1	25975109	.	A	G	.	.	MAF_INRAE=24.684;MAF_USDA=19.412
NC_035083.1	25975182	.	T	C	.	.	MAF_USDA=11.475
NC_035083.1	25975185	.	T	A	.	.	MAF_INRAE=31.667;MAF_USDA=27.059
NC_035083.1	25975200	.	C	T	.	.	MAF_USDA=9.836
NC_035083.1	25975207	.	A	C	.	.	MAF_USDA=10.656
NC_035083.1	25975217	.	A	T	.	.	MAF_USDA=9.016
NC_035083.1	25975227	.	C	T	.	.	MAF_USDA=9.836
NC_035083.1	25975230	.	G	C	.	.	MAF_USDA=9.016
NC_035083.1	25975347	.	G	A	.	.	MAF_USDA=1.639
NC_035083.1	25975424	.	A	T	.	.	MAF_INRAE=32.278;MAF_USDA=17.857
NC_035083.1	25975570	.	C	T	.	.	MAF_INRAE=25.316;MAF_USDA=21.176
NC_035083.1	25975625	.	G	A	.	.	MAF_INRAE=5.263;MAF_USDA=6.557
NC_035083.1	25975660	.	C	G	.	.	MAF_INRAE=25.316;MAF_USDA=17.647
NC_035083.1	25975756	.	T	C	.	.	MAF_INRAE=25.316;MAF_USDA=21.765
NC_035083.1	25975834	.	C	A	.	.	MAF_INRAE=5.696;MAF_USDA=8.197
NC_035083.1	25975939	.	G	A	.	.	MAF_USDA=4.167
NC_035083.1	25976000	.	A	G	.	.	MAF_USDA=2.459
NC_035083.1	25976024	.	C	T	.	.	MAF_USDA=2.459
NC_035083.1	25976029	.	C	T	.	.	MAF_USDA=1.639
NC_035083.1	25976126	.	A	T	.	.	MAF_INRAE=15.789;MAF_USDA=2.459
NC_035083.1	25976142	.	G	T	.	.	MAF_INRAE=5.696;MAF_USDA=4.098
NC_035083.1	25976160	.	A	T	.	.	MAF_INRAE=5.263;MAF_USDA=11.765
NC_035083.1	25976163	.	A	G	.	.	MAF_INRAE=5.696;MAF_USDA=6.557
NC_035083.1	25976194	.	G	T	.	.	MAF_INRAE=24.051;MAF_USDA=21.765
NC_035083.1	25976195	.	C	T	.	.	MAF_INRAE=30.0;MAF_USDA=21.765
NC_035083.1	25976480	.	G	T	.	.	MAF_USDA=2.5
NC_035083.1	25976580	.	T	G	.	.	MAF_USDA=2.5
NC_035083.1	25976610	.	A	C	.	.	MAF_USDA=2.459
NC_035083.1	25976724	.	G	T	.	.	MAF_INRAE=15.823;MAF_USDA=22.941
NC_035083.1	25976972	.	T	A	.	.	MAF_USDA=2.459
NC_035083.1	25976999	.	C	T	.	.	MAF_USDA=2.459
NC_035083.1	25977121	.	T	C	.	.	MAF_INRAE=31.013;MAF_USDA=27.976
NC_035083.1	25977139	.	A	T	.	.	MAF_USDA=4.918
NC_035083.1	25977244	.	T	C	.	.	MAF_USDA=3.279
NC_035083.1	25977266	.	A	C	.	.	MAF_USDA=11.176
NC_035083.1	25977298	.	G	T	.	.	MAF_USDA=3.279
NC_035083.1	25977345	.	G	A	.	.	MAF_USDA=6.25
NC_035083.1	25977680	.	C	T	.	.	MAF_USDA=5.738
NC_035083.1	25977711	.	T	A	.	.	MAF_INRAE=5.696;MAF_USDA=6.557
NC_035083.1	25978167	.	G	T	.	.	MAF_USDA=3.279
NC_035083.1	25978450	.	G	T	.	.	MAF_INRAE=5.696;MAF_USDA=6.557
NC_035083.1	25978574	.	G	A	.	.	MAF_INRAE=31.013;MAF_USDA=20.833
NC_035083.1	25978727	.	T	A	.	.	MAF_USDA=2.459
NC_035083.1	25978766	.	A	C	.	.	MAF_USDA=1.639
NC_035083.1	25978787	.	C	T	.	.	MAF_USDA=13.115
NC_035083.1	25978794	.	T	A	.	.	MAF_INRAE=24.051;MAF_USDA=12.353
NC_035083.1	25978795	.	C	T	.	.	MAF_INRAE=30.0;MAF_USDA=12.353
NC_035083.1	25978822	.	A	G	.	.	MAF_USDA=8.197
NC_035083.1	25978823	.	A	T	.	.	MAF_USDA=8.197
NC_035083.1	25978833	.	G	C	.	.	MAF_USDA=1.639
NC_035083.1	25978835	.	C	T	.	.	MAF_USDA=1.639
NC_035083.1	25978836	.	G	A	.	.	MAF_USDA=16.667
NC_035083.1	25978845	.	A	G	.	.	MAF_USDA=1.639
NC_035083.1	25978857	.	G	T	.	.	MAF_USDA=8.197
NC_035083.1	25978861	.	C	T	.	.	MAF_USDA=8.197
NC_035083.1	25978871	.	G	C	.	.	MAF_USDA=1.639
NC_035083.1	25978872	.	A	C	.	.	MAF_USDA=1.639
NC_035083.1	25978874	.	C	A	.	.	MAF_USDA=1.639
NC_035083.1	25978886	.	C	T	.	.	MAF_USDA=1.639
NC_035083.1	25978919	.	A	G	.	.	MAF_USDA=11.475
NC_035083.1	25979036	.	T	C	.	.	MAF_INRAE=24.051;MAF_USDA=9.412
NC_035083.1	25979062	.	A	G	.	.	MAF_INRAE=24.051;MAF_USDA=9.412
NC_035083.1	25979112	.	A	G	.	.	MAF_USDA=3.529
NC_035083.1	25979141	.	T	C	.	.	MAF_INRAE=19.62;MAF_USDA=9.412
NC_035083.1	25979146	.	A	G	.	.	MAF_USDA=3.529
NC_035083.1	25979275	.	T	G	.	.	MAF_USDA=3.529
NC_035083.1	25979303	.	A	T	.	.	MAF_USDA=3.529
NC_035083.1	25979380	.	G	A	.	.	MAF_USDA=2.083
NC_035083.1	25979505	.	T	A	.	.	MAF_USDA=3.529
NC_035083.1	25979752	.	T	A	.	.	MAF_USDA=29.412
NC_035083.1	25979753	.	G	A	.	.	MAF_USDA=29.412
NC_035083.1	25979754	.	C	A	.	.	MAF_USDA=30.0
NC_035083.1	25979755	.	A	T	.	.	MAF_USDA=29.412
NC_035083.1	25979791	.	G	A	.	.	MAF_INRAE=5.696;MAF_USDA=7.377
NC_035083.1	25979855	.	A	G	.	.	MAF_USDA=9.412
NC_035083.1	25980181	.	T	A	.	.	MAF_USDA=3.279
NC_035083.1	25980188	.	T	G	.	.	MAF_INRAE=24.051;MAF_USDA=18.235
NC_035083.1	25980327	.	A	C	.	.	MAF_USDA=6.25
NC_035083.1	25980389	.	C	A	.	.	MAF_INRAE=5.696;MAF_USDA=7.377
NC_035083.1	25980481	.	C	T	.	.	MAF_INRAE=5.696;MAF_USDA=9.016
NC_035083.1	25980495	.	T	G	.	.	MAF_INRAE=5.696;MAF_USDA=3.279
NC_035083.1	25980690	.	G	T	.	.	MAF_USDA=3.279
NC_035083.1	25980717	.	T	A	.	.	MAF_USDA=1.639
NC_035083.1	25980904	.	T	C	.	.	MAF_INRAE=15.823;MAF_USDA=25.882
NC_035083.1	25981068	.	C	T	.	.	MAF_INRAE=5.263;MAF_USDA=15.294
NC_035083.1	25981238	.	C	A	.	.	MAF_USDA=3.279
NC_035083.1	25982497	.	G	T	.	.	MAF_INRAE=6.329;MAF_USDA=3.279
NC_035083.1	25982593	.	G	C	.	.	MAF_INRAE=1.667;MAF_USDA=18.75
NC_035083.1	25982654	.	C	A	.	.	MAF_INRAE=4.43;MAF_USDA=3.279
NC_035083.1	25982732	.	C	A	.	.	MAF_INRAE=5.263;MAF_USDA=6.557
NC_035083.1	25982822	.	G	A	.	.	MAF_USDA=4.706
NC_035083.1	25982833	.	G	A	.	.	MAF_INRAE=12.5;MAF_USDA=3.279
NC_035083.1	25983100	.	T	C	.	.	MAF_USDA=4.098
NC_035083.1	25983108	.	C	G	.	.	MAF_USDA=4.918
NC_035083.1	25983116	.	T	C	.	.	MAF_USDA=5.738
NC_035083.1	25983129	.	G	A	.	.	MAF_USDA=5.738
NC_035083.1	25983248	.	A	T	.	.	MAF_USDA=13.529
NC_035083.1	25983285	.	G	C	.	.	MAF_INRAE=5.063;MAF_USDA=6.557
NC_035083.1	25983457	.	C	T	.	.	MAF_USDA=1.639
NC_035083.1	25983619	.	C	A	.	.	MAF_INRAE=20.253;MAF_USDA=15.294
NC_035083.1	25983721	.	C	G	.	.	MAF_USDA=2.459
NC_035083.1	25983736	.	C	A	.	.	MAF_USDA=4.706
NC_035083.1	25984008	.	C	A	.	.	MAF_USDA=2.459
NC_035083.1	25984045	.	T	A	.	.	MAF_INRAE=18.333
NC_035083.1	25984046	.	T	A	.	.	MAF_INRAE=31.667
NC_035083.1	25984047	.	T	A	.	.	MAF_INRAE=12.5
NC_035083.1	25984142	.	C	T	.	.	MAF_INRAE=8.861;MAF_USDA=11.765
NC_035083.1	25984167	.	G	C	.	.	MAF_USDA=1.639
NC_035083.1	25984243	.	C	T	.	.	MAF_USDA=2.459
NC_035083.1	25984301	.	G	A	.	.	MAF_INRAE=24.684;MAF_USDA=14.706
NC_035083.1	25984330	.	G	A	.	.	MAF_INRAE=14.557;MAF_USDA=6.471
NC_035083.1	25984438	.	C	A	.	.	MAF_INRAE=31.646;MAF_USDA=17.647
NC_035083.1	25984506	.	G	A	.	.	MAF_INRAE=20.253;MAF_USDA=10.588
NC_035083.1	25984533	.	T	C	.	.	MAF_USDA=2.459
NC_035083.1	25984771	.	T	C	.	.	MAF_INRAE=20.253;MAF_USDA=6.548
NC_035083.1	25984967	.	T	C	.	.	MAF_INRAE=4.167
NC_035083.1	25985008	.	T	G	.	.	MAF_INRAE=11.667
NC_035083.1	25985009	.	T	G	.	.	MAF_USDA=4.167
NC_035083.1	25985015	.	G	A	.	.	MAF_INRAE=24.051;MAF_USDA=18.75
NC_035083.1	25985023	.	A	G	.	.	MAF_USDA=4.167
NC_035083.1	25985105	.	T	G	.	.	MAF_INRAE=20.253;MAF_USDA=10.0
NC_035083.1	25985295	.	C	A	.	.	MAF_USDA=21.739
NC_035083.1	25985348	.	T	C	.	.	MAF_USDA=6.25
NC_035083.1	25985396	.	G	T	.	.	MAF_INRAE=9.167;MAF_USDA=11.765
NC_035083.1	25985446	.	T	C	.	.	MAF_INRAE=13.333;MAF_USDA=10.588
NC_035083.1	25985447	.	A	T	.	.	MAF_INRAE=26.582;MAF_USDA=12.353
NC_035083.1	25985522	.	C	T	.	.	MAF_USDA=3.279
NC_035083.1	25985628	.	G	A	.	.	MAF_INRAE=17.5;MAF_USDA=7.059
NC_035083.1	25985743	.	G	A	.	.	MAF_INRAE=20.253;MAF_USDA=6.471
NC_035083.1	25985763	.	C	A	.	.	MAF_USDA=3.529
NC_035083.1	25985806	.	C	T	.	.	MAF_USDA=4.167
NC_035083.1	25985849	.	G	T	.	.	MAF_USDA=2.5
NC_035083.1	25986019	.	T	G	.	.	MAF_INRAE=25.316;MAF_USDA=17.647
NC_035083.1	25986024	.	A	T	.	.	MAF_USDA=5.738
NC_035083.1	25986034	.	G	T	.	.	MAF_USDA=6.557
NC_035083.1	25986044	.	G	T	.	.	MAF_USDA=3.279
NC_035083.1	25986064	.	C	T	.	.	MAF_USDA=2.459
NC_035083.1	25986065	.	G	A	.	.	MAF_INRAE=5.263;MAF_USDA=1.639
NC_035083.1	25986068	.	C	T	.	.	MAF_USDA=3.529
NC_035083.1	25986273	.	T	G	.	.	MAF_USDA=3.529
NC_035083.1	25986575	.	G	T	.	.	MAF_INRAE=25.316;MAF_USDA=19.412
NC_035083.1	25986583	.	A	C	.	.	MAF_USDA=2.083
NC_035083.1	25986619	.	A	C	.	.	MAF_USDA=2.459
NC_035083.1	25986861	.	A	G	.	.	MAF_INRAE=14.167
NC_035083.1	25986864	.	C	A	.	.	MAF_USDA=3.279
NC_035083.1	25986865	.	T	C	.	.	MAF_USDA=5.882
NC_035083.1	25986945	.	C	A	.	.	MAF_INRAE=25.316;MAF_USDA=19.412
NC_035083.1	25987234	.	A	G	.	.	MAF_INRAE=5.263;MAF_USDA=5.738
NC_035083.1	25987372	.	A	T	.	.	MAF_USDA=4.167
NC_035083.1	25987505	.	C	G	.	.	MAF_INRAE=14.557;MAF_USDA=4.706
NC_035083.1	25987536	.	C	A	.	.	MAF_INRAE=45.57;MAF_USDA=36.471
NC_035083.1	25987637	.	C	A	.	.	MAF_USDA=4.918
NC_035083.1	25987815	.	G	C	.	.	MAF_INRAE=25.316;MAF_USDA=19.412
NC_035083.1	25987928	.	T	A	.	.	MAF_INRAE=11.667
NC_035083.1	25987969	.	T	A	.	.	MAF_USDA=5.738
NC_035083.1	25988356	.	A	T	.	.	MAF_INRAE=27.5;MAF_USDA=4.167
NC_035083.1	25988370	.	A	G	.	.	MAF_INRAE=27.5
NC_035083.1	25988393	.	T	G	.	.	MAF_INRAE=15.789;MAF_USDA=2.353
NC_035083.1	25988402	.	T	G	.	.	MAF_USDA=3.529
NC_035083.1	25988414	.	T	C	.	.	MAF_USDA=1.639
NC_035083.1	25988472	.	T	G	.	.	MAF_USDA=3.529
NC_035083.1	25988484	.	G	T	.	.	MAF_INRAE=29.114;MAF_USDA=5.882
NC_035083.1	25988522	.	G	A	.	.	MAF_INRAE=25.316;MAF_USDA=20.0
NC_035083.1	25989100	.	C	T	.	.	MAF_INRAE=29.114;MAF_USDA=10.588
NC_035083.1	25989129	.	T	C	.	.	MAF_INRAE=29.114;MAF_USDA=7.059
NC_035083.1	25989174	.	G	T	.	.	MAF_INRAE=25.316;MAF_USDA=18.824
NC_035083.1	25989212	.	A	G	.	.	MAF_USDA=6.25
NC_035083.1	25989299	.	G	A	.	.	MAF_USDA=3.279
NC_035083.1	25989325	.	C	A	.	.	MAF_INRAE=25.316;MAF_USDA=19.412
NC_035083.1	25989446	.	A	T	.	.	MAF_INRAE=25.316;MAF_USDA=18.824
NC_035083.1	25989522	.	A	G	.	.	MAF_USDA=2.459
NC_035083.1	25990784	.	CG	CA	.	.	MAF_USDA=4.167
NC_035083.1	25990845	.	T	C	.	.	MAF_USDA=2.941
NC_035083.1	25990862	.	C	T	.	.	MAF_USDA=8.333
NC_035083.1	25990863	.	G	A	.	.	MAF_INRAE=1.667;MAF_USDA=6.522
NC_035083.1	25990951	.	A	G	.	.	MAF_USDA=1.639
NC_035083.1	25991029	.	C	G	.	.	MAF_USDA=4.098
NC_035083.1	25991069	.	G	A	.	.	MAF_USDA=2.459
NC_035083.1	25991132	.	A	T	.	.	MAF_USDA=1.639
NC_035083.1	25991152	.	T	C	.	.	MAF_INRAE=23.333
NC_035083.1	25991159	.	C	A	.	.	MAF_INRAE=26.582;MAF_USDA=39.583
NC_035083.1	25991235	.	G	A	.	.	MAF_USDA=3.279
NC_035083.1	25991285	.	A	T	.	.	MAF_USDA=1.639
NC_035083.1	25991462	.	C	A	.	.	MAF_USDA=1.639
NC_035083.1	25991641	.	A	C	.	.	MAF_INRAE=25.949;MAF_USDA=43.529
NC_035083.1	25991668	.	A	G	.	.	MAF_INRAE=28.481;MAF_USDA=10.0
NC_035083.1	25991703	.	T	G	.	.	MAF_INRAE=15.789;MAF_USDA=1.639
NC_035083.1	25991711	.	A	C	.	.	MAF_INRAE=28.481;MAF_USDA=6.557
NC_035083.1	25991744	.	T	C	.	.	MAF_INRAE=25.316;MAF_USDA=18.824
NC_035083.1	25991748	.	A	G	.	.	MAF_USDA=1.639
NC_035083.1	25991776	.	A	T	.	.	MAF_USDA=3.279
NC_035083.1	25991777	.	A	G	.	.	MAF_USDA=3.279
NC_035083.1	25991830	.	C	A	.	.	MAF_USDA=3.279
NC_035083.1	25991889	.	T	A	.	.	MAF_USDA=3.529
NC_035083.1	25992080	.	T	G	.	.	MAF_INRAE=5.263;MAF_USDA=14.754
NC_035083.1	25992143	.	G	T	.	.	MAF_USDA=3.279
NC_035083.1	25992273	.	C	A	.	.	MAF_INRAE=15.789
NC_035083.1	25992355	.	T	A	.	.	MAF_INRAE=19.62;MAF_USDA=6.471
NC_035083.1	25992367	.	A	C	.	.	MAF_INRAE=8.861;MAF_USDA=11.765
NC_035083.1	25992369	.	T	A	.	.	MAF_INRAE=11.667;MAF_USDA=5.738
NC_035083.1	25992371	.	T	A	.	.	MAF_INRAE=11.667;MAF_USDA=3.279
NC_035083.1	25992496	.	T	A	.	.	MAF_USDA=5.738
NC_035083.1	25992497	.	T	A	.	.	MAF_USDA=5.738
NC_035083.1	25992596	.	T	C	.	.	MAF_INRAE=25.316;MAF_USDA=12.941
NC_035083.1	25992898	.	G	T	.	.	MAF_USDA=3.529
NC_035083.1	25992955	.	A	G	.	.	MAF_INRAE=5.263;MAF_USDA=5.738
NC_035083.1	25993076	.	C	T	.	.	MAF_USDA=1.639
NC_035083.1	25993079	.	A	C	.	.	MAF_USDA=3.529
NC_035083.1	25993172	.	T	A	.	.	MAF_INRAE=24.051;MAF_USDA=35.417
NC_035083.1	25993173	.	T	A	.	.	MAF_INRAE=21.667;MAF_USDA=35.417
NC_035083.1	25993388	.	G	T	.	.	MAF_USDA=3.279
NC_035083.1	25993459	.	G	T	.	.	MAF_INRAE=5.263;MAF_USDA=11.31
NC_035083.1	25993488	.	C	A	.	.	MAF_INRAE=25.316;MAF_USDA=18.452
NC_035083.1	25993511	.	C	T	.	.	MAF_INRAE=5.063
NC_035083.1	25993577	.	A	G	.	.	MAF_INRAE=25.949;MAF_USDA=44.706
NC_035083.1	25993674	.	C	T	.	.	MAF_INRAE=8.861;MAF_USDA=11.176
NC_035083.1	25993899	.	T	A	.	.	MAF_USDA=1.639
NC_035083.1	25993901	.	T	G	.	.	MAF_USDA=1.639
NC_035083.1	25993904	.	C	A	.	.	MAF_USDA=1.639
NC_035083.1	25993906	.	T	A	.	.	MAF_USDA=1.639
NC_035083.1	25994024	.	A	T	.	.	MAF_INRAE=24.684;MAF_USDA=19.412
NC_035083.1	25994026	.	C	T	.	.	MAF_INRAE=30.833;MAF_USDA=19.412
NC_035083.1	25994227	.	G	A	.	.	MAF_USDA=4.098
NC_035083.1	25994281	.	A	G	.	.	MAF_INRAE=5.696;MAF_USDA=3.279
NC_035083.1	25994372	.	C	A	.	.	MAF_INRAE=31.667;MAF_USDA=20.833
NC_035083.1	25994430	.	C	T	.	.	MAF_USDA=2.083
NC_035083.1	25994451	.	G	T	.	.	MAF_INRAE=29.747;MAF_USDA=6.471
NC_035083.1	25994490	.	C	T	.	.	MAF_INRAE=5.696;MAF_USDA=3.279
NC_035083.1	25994633	.	T	A	.	.	MAF_USDA=1.639
NC_035083.1	25994634	.	G	A	.	.	MAF_USDA=1.639
NC_035083.1	25994752	.	C	A	.	.	MAF_INRAE=5.696;MAF_USDA=3.279
NC_035083.1	25994820	.	G	A	.	.	MAF_INRAE=15.789;MAF_USDA=2.353
NC_035083.1	25994964	.	A	G	.	.	MAF_INRAE=20.253;MAF_USDA=7.059
NC_035083.1	25995225	.	A	T	.	.	MAF_USDA=2.459
NC_035083.1	25995327	.	G	T	.	.	MAF_USDA=1.639
NC_035083.1	25995447	.	T	G	.	.	MAF_USDA=2.459
NC_035083.1	25995454	.	T	G	.	.	MAF_USDA=2.459
NC_035083.1	25995455	.	T	A	.	.	MAF_USDA=2.459
NC_035083.1	25995483	.	G	T	.	.	MAF_INRAE=5.263;MAF_USDA=11.176
NC_035083.1	25995589	.	C	T	.	.	MAF_INRAE=29.114;MAF_USDA=7.059
NC_035083.1	25995623	.	G	A	.	.	MAF_USDA=3.529
NC_035083.1	25995688	.	C	A	.	.	MAF_USDA=4.098
NC_035083.1	25995690	.	G	T	.	.	MAF_INRAE=14.557;MAF_USDA=4.706
NC_035083.1	25995773	.	A	C	.	.	MAF_USDA=1.639
NC_035083.1	25995935	.	G	A	.	.	MAF_USDA=1.667
NC_035083.1	25996074	.	C	T	.	.	MAF_USDA=3.279
NC_035083.1	25996449	.	G	C	.	.	MAF_INRAE=25.316;MAF_USDA=19.048
NC_035083.1	25996493	.	G	A	.	.	MAF_INRAE=5.263;MAF_USDA=4.167
NC_035083.1	25996664	.	A	G	.	.	MAF_USDA=5.738
NC_035083.1	25996893	.	G	A	.	.	MAF_INRAE=24.051;MAF_USDA=17.647
NC_035083.1	25996936	.	A	C	.	.	MAF_INRAE=13.924;MAF_USDA=4.706
NC_035083.1	25996997	.	G	T	.	.	MAF_USDA=1.639
NC_035083.1	25997082	.	T	C	.	.	MAF_INRAE=45.57;MAF_USDA=31.765
NC_035083.1	25997143	.	A	C	.	.	MAF_INRAE=8.861;MAF_USDA=11.176
NC_035083.1	25997234	.	T	A	.	.	MAF_INRAE=20.253;MAF_USDA=9.016
NC_035083.1	25997235	.	T	A	.	.	MAF_INRAE=29.167;MAF_USDA=16.393
NC_035083.1	25997236	.	A	T	.	.	MAF_INRAE=25.949;MAF_USDA=18.852
NC_035083.1	25997505	.	C	A	.	.	MAF_INRAE=8.861;MAF_USDA=11.765
NC_035083.1	25997533	.	C	A	.	.	MAF_USDA=2.459
NC_035083.1	25997596	.	T	G	.	.	MAF_INRAE=20.253;MAF_USDA=7.647
NC_035083.1	25997611	.	A	T	.	.	MAF_USDA=3.529
NC_035083.1	25997768	.	C	T	.	.	MAF_USDA=7.377
NC_035083.1	25997830	.	G	A	.	.	MAF_USDA=1.639
NC_035083.1	25997907	.	G	T	.	.	MAF_USDA=5.738
NC_035083.1	25997917	.	T	C	.	.	MAF_INRAE=25.316;MAF_USDA=45.294
NC_035083.1	25998100	.	A	G	.	.	MAF_USDA=5.738
NC_035083.1	25998267	.	C	A	.	.	MAF_INRAE=16.667
NC_035083.1	25998269	.	A	G	.	.	MAF_INRAE=16.667
NC_035083.1	25998273	.	C	T	.	.	MAF_INRAE=5.0
NC_035083.1	25998356	.	G	T	.	.	MAF_USDA=8.197
NC_035083.1	25998411	.	A	G	.	.	MAF_INRAE=1.667;MAF_USDA=35.417
NC_035083.1	25998476	.	A	T	.	.	MAF_INRAE=3.333;MAF_USDA=19.672
NC_035083.1	25998485	.	T	A	.	.	MAF_INRAE=3.333
NC_035083.1	25998489	.	T	G	.	.	MAF_INRAE=3.333;MAF_USDA=17.213
NC_035083.1	25998528	.	C	A	.	.	MAF_INRAE=7.5
NC_035083.1	25998581	.	A	T	.	.	MAF_INRAE=18.333
NC_035083.1	25998587	.	T	C	.	.	MAF_INRAE=5.0
NC_035083.1	25998610	.	C	A	.	.	MAF_INRAE=2.5
NC_035083.1	25998631	.	C	T	.	.	MAF_INRAE=7.5
NC_035083.1	25998827	.	G	T	.	.	MAF_USDA=1.639
NC_035083.1	25999028	.	T	A	.	.	MAF_USDA=3.279
NC_035083.1	25999111	.	G	T	.	.	MAF_USDA=3.333
NC_035083.1	25999201	.	T	G	.	.	MAF_USDA=3.279
NC_035083.1	25999241	.	C	T	.	.	MAF_USDA=3.279
NC_035083.1	25999374	.	A	C	.	.	MAF_USDA=6.557
NC_035083.1	25999437	.	G	T	.	.	MAF_USDA=2.459
NC_035083.1	25999445	.	G	A	.	.	MAF_INRAE=14.557;MAF_USDA=4.706
NC_035083.1	25999505	.	G	A	.	.	MAF_INRAE=11.667
NC_035083.1	25999864	.	C	T	.	.	MAF_USDA=8.235
NC_035083.1	25999925	.	G	T	.	.	MAF_USDA=2.459
NC_035083.1	25999987	.	C	A	.	.	MAF_USDA=3.279
NC_035083.1	26000010	.	C	A	.	.	MAF_USDA=2.459
NC_035083.1	26000028	.	G	T	.	.	MAF_USDA=4.098
NC_035083.1	26000165	.	C	A	.	.	MAF_USDA=3.529
NC_035083.1	26000169	.	G	A	.	.	MAF_USDA=2.459
NC_035083.1	26000270	.	G	A	.	.	MAF_USDA=2.459
NC_035083.1	26000341	.	A	C	.	.	MAF_INRAE=45.57;MAF_USDA=38.235
NC_035083.1	26000425	.	T	A	.	.	MAF_INRAE=24.051;MAF_USDA=17.647
NC_035083.1	26000466	.	A	G	.	.	MAF_USDA=2.459
NC_035083.1	26000501	.	G	A	.	.	MAF_INRAE=40.506;MAF_USDA=19.048
NC_035083.1	26000641	.	T	A	.	.	MAF_USDA=3.279
NC_035083.1	26000743	.	G	T	.	.	MAF_USDA=1.639
NC_035083.1	26001110	.	C	A	.	.	MAF_USDA=7.377
NC_035083.1	26001174	.	T	G	.	.	MAF_INRAE=4.167
NC_035083.1	26001178	.	T	A	.	.	MAF_INRAE=4.167
NC_035083.1	26001191	.	T	C	.	.	MAF_INRAE=4.167;MAF_USDA=13.115
NC_035083.1	26001207	.	G	A	.	.	MAF_INRAE=1.667
NC_035083.1	26001398	.	C	A	.	.	MAF_INRAE=1.667
NC_035083.1	26001404	.	C	T	.	.	MAF_INRAE=2.632;MAF_USDA=11.176
NC_035083.1	26001412	.	T	A	.	.	MAF_INRAE=1.667
NC_035083.1	26001430	.	G	T	.	.	MAF_INRAE=1.667
NC_035083.1	26001532	.	C	A	.	.	MAF_INRAE=30.833;MAF_USDA=16.471
NC_035083.1	26001667	.	C	G	.	.	MAF_INRAE=40.0;MAF_USDA=35.417
NC_035083.1	26001668	.	A	C	.	.	MAF_INRAE=40.0;MAF_USDA=27.083
NC_035083.1	26001670	.	A	C	.	.	MAF_INRAE=40.0;MAF_USDA=35.417
NC_035083.1	26001700	.	A	G	.	.	MAF_USDA=1.639
NC_035083.1	26001918	.	C	A	.	.	MAF_INRAE=5.263;MAF_USDA=10.588
NC_035083.1	26001922	.	G	A	.	.	MAF_USDA=3.279
NC_035083.1	26002106	.	G	A	.	.	MAF_USDA=2.459
NC_035083.1	26002120	.	A	T,C	.	.	MAF_INRAE=14.167;MAF_USDA=3.529
NC_035083.1	26002145	.	T	A	.	.	MAF_USDA=6.557
NC_035083.1	26002150	.	A	T	.	.	MAF_USDA=6.25
NC_035083.1	26002152	.	A	C	.	.	MAF_USDA=6.25
NC_035083.1	26002237	.	G	C	.	.	MAF_INRAE=5.263
NC_035083.1	26002241	.	C	A	.	.	MAF_USDA=3.279
NC_035083.1	26002658	.	C	A	.	.	MAF_USDA=4.167
NC_035083.1	26002688	.	C	A	.	.	MAF_USDA=2.459
NC_035083.1	26002746	.	G	T	.	.	MAF_INRAE=29.114;MAF_USDA=10.714
NC_035083.1	26002868	.	C	T	.	.	MAF_INRAE=25.316;MAF_USDA=14.706
NC_035083.1	26002874	.	A	G	.	.	MAF_INRAE=25.316;MAF_USDA=42.941
NC_035083.1	26002957	.	C	T	.	.	MAF_USDA=1.639
NC_035083.1	26002998	.	C	T	.	.	MAF_INRAE=14.557;MAF_USDA=4.706
NC_035083.1	26003150	.	A	C	.	.	MAF_INRAE=24.684;MAF_USDA=18.235
NC_035083.1	26003477	.	C	T	.	.	MAF_INRAE=29.114;MAF_USDA=10.588
NC_035083.1	26003605	.	G	A	.	.	MAF_USDA=6.557
NC_035083.1	26003766	.	A	C	.	.	MAF_INRAE=28.481;MAF_USDA=10.588
NC_035083.1	26003769	.	C	T	.	.	MAF_USDA=1.639
NC_035083.1	26003845	.	G	A	.	.	MAF_USDA=1.639
NC_035083.1	26004162	.	C	T	.	.	MAF_INRAE=14.557;MAF_USDA=4.118
NC_035083.1	26004179	.	A	T	.	.	MAF_USDA=3.529
NC_035083.1	26004315	.	A	T	.	.	MAF_INRAE=15.789;MAF_USDA=2.353
NC_035083.1	26004424	.	T	A	.	.	MAF_USDA=4.098
NC_035083.1	26004540	.	A	G	.	.	MAF_USDA=2.459
NC_035083.1	26004574	.	C	T	.	.	MAF_INRAE=5.696;MAF_USDA=2.459
NC_035083.1	26004703	.	C	T	.	.	MAF_USDA=1.639
NC_035083.1	26004778	.	A	T	.	.	MAF_INRAE=11.667
NC_035083.1	26004870	.	A	G	.	.	MAF_INRAE=5.696;MAF_USDA=3.279
NC_035083.1	26005300	.	C	A	.	.	MAF_USDA=3.279
NC_035083.1	26005302	.	A	C	.	.	MAF_USDA=3.279
NC_035083.1	26005306	.	C	G	.	.	MAF_USDA=3.279
NC_035083.1	26005442	.	C	T	.	.	MAF_USDA=6.557
NC_035083.1	26005628	.	C	A	.	.	MAF_INRAE=14.167
NC_035083.1	26006013	.	T	C	.	.	MAF_INRAE=5.263;MAF_USDA=5.738
NC_035083.1	26006127	.	T	A	.	.	MAF_USDA=2.459
NC_035083.1	26006248	.	T	G	.	.	MAF_INRAE=5.696
NC_035083.1	26006456	.	T	A	.	.	MAF_USDA=1.639
NC_035083.1	26006496	.	A	G	.	.	MAF_USDA=2.459
NC_035083.1	26006523	.	A	G	.	.	MAF_USDA=5.738
NC_035083.1	26006556	.	T	G	.	.	MAF_INRAE=28.481;MAF_USDA=7.059
NC_035083.1	26006639	.	T	G	.	.	MAF_INRAE=28.481;MAF_USDA=10.588
NC_035083.1	26006640	.	C	A	.	.	MAF_INRAE=15.19;MAF_USDA=5.882
NC_035083.1	26006820	.	G	T	.	.	MAF_USDA=6.557
NC_035083.1	26007017	.	A	G	.	.	MAF_INRAE=5.696;MAF_USDA=1.639
NC_035083.1	26007083	.	A	C	.	.	MAF_INRAE=46.203;MAF_USDA=36.471
NC_035083.1	26007086	.	G	A	.	.	MAF_USDA=5.738
NC_035083.1	26007215	.	G	A	.	.	MAF_INRAE=25.316;MAF_USDA=13.529
NC_035083.1	26007289	.	A	T	.	.	MAF_INRAE=25.316;MAF_USDA=17.647
NC_035083.1	26007318	.	C	A	.	.	MAF_USDA=1.639
NC_035083.1	26007454	.	G	A	.	.	MAF_USDA=2.459
NC_035083.1	26007503	.	C	T	.	.	MAF_INRAE=15.789;MAF_USDA=2.353
NC_035083.1	26007767	.	A	T	.	.	MAF_USDA=3.333
NC_035083.1	26008021	.	C	A	.	.	MAF_INRAE=24.684;MAF_USDA=22.024
NC_035083.1	26008042	.	G	T	.	.	MAF_INRAE=24.684;MAF_USDA=15.06
NC_035083.1	26008120	.	T	C	.	.	MAF_USDA=3.012
NC_035083.1	26008166	.	T	C	.	.	MAF_USDA=3.279
NC_035083.1	26008209	.	A	C	.	.	MAF_INRAE=25.316;MAF_USDA=21.687
NC_035083.1	26008341	.	C	T	.	.	MAF_INRAE=13.333;MAF_USDA=3.39
NC_035083.1	26008669	.	G	A	.	.	MAF_INRAE=23.418;MAF_USDA=18.072
NC_035083.1	26008686	.	A	C	.	.	MAF_INRAE=29.747;MAF_USDA=7.229
NC_035083.1	26008862	.	A	T	.	.	MAF_INRAE=29.114;MAF_USDA=7.229
NC_035083.1	26009005	.	T	C	.	.	MAF_USDA=3.333
NC_035083.1	26009094	.	C	T	.	.	MAF_INRAE=29.114;MAF_USDA=11.176
NC_035083.1	26009104	.	C	T	.	.	MAF_INRAE=12.5;MAF_USDA=5.738
NC_035083.1	26009123	.	C	T	.	.	MAF_USDA=3.279
NC_035083.1	26009130	.	T	A	.	.	MAF_USDA=1.639
NC_035083.1	26009253	.	G	T	.	.	MAF_USDA=3.279
NC_035083.1	26009486	.	G	A	.	.	MAF_INRAE=45.57;MAF_USDA=34.118
NC_035083.1	26009759	.	A	C	.	.	MAF_USDA=16.667
NC_035083.1	26014072	.	T	C	.	.	MAF_USDA=12.5
NC_035083.1	26014305	.	T	C	.	.	MAF_USDA=25.0
NC_035083.1	26014347	.	A	G	.	.	MAF_USDA=3.279
NC_035083.1	26014412	.	G	A	.	.	MAF_INRAE=15.789;MAF_USDA=2.353
NC_035083.1	26014435	.	G	A	.	.	MAF_USDA=2.459
NC_035083.1	26014503	.	C	T	.	.	MAF_INRAE=24.684;MAF_USDA=17.647
NC_035083.1	26014521	.	G	A	.	.	MAF_USDA=8.197
NC_035083.1	26014562	.	A	T	.	.	MAF_INRAE=5.696
NC_035083.1	26014637	.	C	T	.	.	MAF_USDA=1.639
NC_035083.1	26014681	.	C	A	.	.	MAF_USDA=2.459
NC_035083.1	26014747	.	C	T	.	.	MAF_INRAE=25.949;MAF_USDA=19.412
NC_035083.1	26014762	.	G	A	.	.	MAF_INRAE=25.316;MAF_USDA=13.529
NC_035083.1	26014805	.	A	G	.	.	MAF_INRAE=8.228;MAF_USDA=11.765
NC_035083.1	26014811	.	G	C	.	.	MAF_USDA=3.279
NC_035083.1	26014857	.	C	T	.	.	MAF_USDA=5.738
NC_035083.1	26014897	.	A	T	.	.	MAF_INRAE=25.316;MAF_USDA=19.412
NC_035083.1	26014947	.	C	T	.	.	MAF_USDA=2.459
NC_035083.1	26014948	.	A	G	.	.	MAF_INRAE=29.114;MAF_USDA=10.588
NC_035083.1	26015025	.	C	G	.	.	MAF_INRAE=28.481;MAF_USDA=7.059
NC_035083.1	26015077	.	C	T	.	.	MAF_INRAE=10.833
NC_035083.1	26015095	.	A	G	.	.	MAF_INRAE=24.051;MAF_USDA=17.059
NC_035083.1	26015151	.	C	T	.	.	MAF_USDA=6.557
NC_035083.1	26015228	.	T	C	.	.	MAF_USDA=8.197
NC_035083.1	26015239	.	G	A	.	.	MAF_USDA=5.738
NC_035083.1	26015333	.	T	C	.	.	MAF_USDA=2.459
NC_035083.1	26015334	.	T	G	.	.	MAF_USDA=5.738
NC_035083.1	26015352	.	A	C	.	.	MAF_INRAE=45.57;MAF_USDA=35.882
NC_035083.1	26015394	.	T	G	.	.	MAF_INRAE=28.481;MAF_USDA=10.588
NC_035083.1	26015696	.	C	T	.	.	MAF_USDA=6.557
NC_035083.1	26015730	.	C	T	.	.	MAF_USDA=2.459
NC_035083.1	26015868	.	A	G	.	.	MAF_INRAE=24.684;MAF_USDA=18.824
NC_035083.1	26015910	.	C	A	.	.	MAF_USDA=3.279
NC_035083.1	26016089	.	A	G	.	.	MAF_USDA=4.167
NC_035083.1	26016135	.	G	A	.	.	MAF_INRAE=5.696
NC_035083.1	26016216	.	A	G	.	.	MAF_INRAE=45.57;MAF_USDA=35.714
NC_035083.1	26016320	.	C	T	.	.	MAF_USDA=2.459
NC_035083.1	26016519	.	A	G	.	.	MAF_USDA=3.279
NC_035083.1	26016671	.	T	C	.	.	MAF_USDA=3.529
NC_035083.1	26016872	.	C	A	.	.	MAF_USDA=1.639
NC_035083.1	26016878	.	G	T	.	.	MAF_INRAE=11.667
NC_035083.1	26016977	.	C	A	.	.	MAF_INRAE=14.167
NC_035083.1	26017080	.	G	T	.	.	MAF_USDA=1.639
NC_035083.1	26017176	.	T	C	.	.	MAF_USDA=2.459
NC_035083.1	26017235	.	A	T	.	.	MAF_INRAE=5.696;MAF_USDA=5.738
NC_035083.1	26017247	.	A	G	.	.	MAF_USDA=1.639
NC_035083.1	26017295	.	A	G	.	.	MAF_USDA=2.459
NC_035083.1	26017316	.	A	C	.	.	MAF_INRAE=8.861;MAF_USDA=11.176
NC_035083.1	26017398	.	C	A	.	.	MAF_USDA=3.279
NC_035083.1	26017443	.	A	G	.	.	MAF_INRAE=4.167
NC_035083.1	26017527	.	T	A	.	.	MAF_INRAE=29.114;MAF_USDA=5.882
NC_035083.1	26017557	.	C	T	.	.	MAF_USDA=1.639
NC_035083.1	26017592	.	A	G	.	.	MAF_USDA=3.279
NC_035083.1	26017595	.	C	G	.	.	MAF_USDA=2.459
NC_035083.1	26017602	.	C	G	.	.	MAF_USDA=3.333
NC_035083.1	26017771	.	A	T	.	.	MAF_USDA=2.353
NC_035083.1	26017861	.	G	T	.	.	MAF_INRAE=24.051;MAF_USDA=18.824
NC_035083.1	26017914	.	A	C	.	.	MAF_INRAE=24.684;MAF_USDA=17.647
NC_035083.1	26018105	.	G	T	.	.	MAF_INRAE=5.263
NC_035083.1	26018143	.	A	C	.	.	MAF_USDA=12.353
NC_035083.1	26018165	.	C	T	.	.	MAF_USDA=2.083
NC_035083.1	26018172	.	C	T	.	.	MAF_USDA=2.083
NC_035083.1	26018188	.	A	T	.	.	MAF_INRAE=26.316;MAF_USDA=11.176
NC_035083.1	26018190	.	C	A	.	.	MAF_USDA=9.016
NC_035083.1	26018293	.	C	T	.	.	MAF_USDA=1.639
NC_035083.1	26018294	.	G	A	.	.	MAF_USDA=2.459
NC_035083.1	26018301	.	C	T	.	.	MAF_INRAE=25.316;MAF_USDA=19.412
NC_035083.1	26018324	.	C	T	.	.	MAF_USDA=2.459
NC_035083.1	26018418	.	G	A	.	.	MAF_USDA=2.941
NC_035083.1	26018635	.	C	T	.	.	MAF_INRAE=5.696;MAF_USDA=3.279
NC_035083.1	26018670	.	T	A	.	.	MAF_USDA=7.377
NC_035083.1	26018912	.	G	A	.	.	MAF_USDA=1.639
NC_035083.1	26018923	.	G	T	.	.	MAF_INRAE=5.696;MAF_USDA=5.882
NC_035083.1	26019046	.	G	T	.	.	MAF_INRAE=27.848;MAF_USDA=10.588
NC_035083.1	26019296	.	A	T	.	.	MAF_USDA=3.571
NC_035083.1	26019345	.	A	G	.	.	MAF_INRAE=24.684;MAF_USDA=17.857
NC_035083.1	26019496	.	T	G	.	.	MAF_USDA=12.5
NC_035083.1	26019532	.	C	A	.	.	MAF_USDA=16.667
NC_035083.1	26019554	.	C	T	.	.	MAF_USDA=10.417
NC_035083.1	26020489	.	G	T	.	.	MAF_USDA=3.279
NC_035083.1	26020564	.	C	A	.	.	MAF_INRAE=23.418;MAF_USDA=17.647
NC_035083.1	26020620	.	T	C	.	.	MAF_USDA=7.377
NC_035083.1	26020706	.	C	T	.	.	MAF_INRAE=49.367;MAF_USDA=18.235
NC_035083.1	26020790	.	C	T	.	.	MAF_USDA=11.176
NC_035083.1	26020882	.	C	T	.	.	MAF_INRAE=49.367;MAF_USDA=17.647
NC_035083.1	26020938	.	C	A	.	.	MAF_USDA=35.417
NC_035083.1	26020947	.	C	T	.	.	MAF_USDA=13.253
NC_035083.1	26021110	.	T	C	.	.	MAF_USDA=2.459
NC_035083.1	26021126	.	G	C	.	.	MAF_USDA=4.167
NC_035083.1	26021259	.	C	A	.	.	MAF_INRAE=25.316;MAF_USDA=22.353
NC_035083.1	26021358	.	C	T	.	.	MAF_USDA=2.459
NC_035083.1	26021454	.	C	G	.	.	MAF_USDA=2.459
NC_035083.1	26021484	.	G	A	.	.	MAF_INRAE=24.684;MAF_USDA=20.0
NC_035083.1	26021543	.	C	T	.	.	MAF_USDA=2.353
NC_035083.1	26021773	.	C	A	.	.	MAF_INRAE=21.519;MAF_USDA=45.294
NC_035083.1	26021899	.	T	A	.	.	MAF_INRAE=29.114;MAF_USDA=10.0
NC_035083.1	26021926	.	C	A	.	.	MAF_INRAE=24.051;MAF_USDA=17.647
NC_035083.1	26022013	.	G	A	.	.	MAF_USDA=1.639
NC_035083.1	26022144	.	C	T	.	.	MAF_USDA=3.279
NC_035083.1	26022311	.	G	A	.	.	MAF_USDA=2.5
NC_035083.1	26022329	.	A	G	.	.	MAF_USDA=11.765
NC_035083.1	26022383	.	T	A	.	.	MAF_USDA=3.279
NC_035083.1	26022482	.	C	T	.	.	MAF_USDA=3.279
NC_035083.1	26022511	.	C	T	.	.	MAF_INRAE=5.696;MAF_USDA=3.279
NC_035083.1	26022556	.	G	A	.	.	MAF_USDA=1.639
NC_035083.1	26022558	.	G	A	.	.	MAF_INRAE=25.949;MAF_USDA=22.941
NC_035083.1	26022566	.	A	T	.	.	MAF_USDA=28.235
NC_035083.1	26023215	.	G	A	.	.	MAF_INRAE=5.263;MAF_USDA=4.167
NC_035083.1	26023260	.	T	C	.	.	MAF_USDA=13.415
NC_035083.1	26023343	.	A	G	.	.	MAF_INRAE=5.263;MAF_USDA=37.5
NC_035083.1	26023365	.	C	T	.	.	MAF_USDA=6.25
NC_035083.1	26023480	.	G	C	.	.	MAF_USDA=5.738
NC_035083.1	26023589	.	G	A	.	.	MAF_USDA=20.492
NC_035083.1	26023598	.	G	A	.	.	MAF_USDA=16.393
NC_035083.1	26023609	.	G	A	.	.	MAF_USDA=18.852
NC_035083.1	26023619	.	G	A	.	.	MAF_USDA=18.033
NC_035083.1	26023649	.	G	A	.	.	MAF_INRAE=1.667;MAF_USDA=25.294
NC_035083.1	26023655	.	G	C	.	.	MAF_INRAE=1.667;MAF_USDA=21.311
NC_035083.1	26023656	.	T	C	.	.	MAF_INRAE=1.667;MAF_USDA=20.492
NC_035083.1	26023676	.	G	A	.	.	MAF_USDA=29.167
NC_035083.1	26023816	.	A	G	.	.	MAF_USDA=9.836
NC_035083.1	26023820	.	C	T	.	.	MAF_USDA=12.295
NC_035083.1	26023851	.	T	G	.	.	MAF_USDA=6.557
NC_035083.1	26023924	.	C	A	.	.	MAF_INRAE=5.263;MAF_USDA=1.639
NC_035083.1	26024086	.	C	G	.	.	MAF_INRAE=1.667
NC_035083.1	26024118	.	C	T	.	.	MAF_INRAE=1.667
NC_035083.1	26024257	.	A	G	.	.	MAF_INRAE=25.316;MAF_USDA=41.176
NC_035083.1	26024338	.	C	T	.	.	MAF_INRAE=14.557;MAF_USDA=4.706
NC_035083.1	26024613	.	A	C	.	.	MAF_INRAE=24.684;MAF_USDA=18.824
NC_035083.1	26024621	.	G	A	.	.	MAF_USDA=3.279
NC_035083.1	26024664	.	G	T	.	.	MAF_USDA=2.459
NC_035083.1	26024738	.	G	T	.	.	MAF_INRAE=5.263;MAF_USDA=10.0
NC_035083.1	26024788	.	T	C	.	.	MAF_USDA=4.098
NC_035083.1	26024793	.	C	T	.	.	MAF_USDA=3.279
NC_035083.1	26024856	.	A	T	.	.	MAF_USDA=2.459
NC_035083.1	26024978	.	A	G	.	.	MAF_USDA=2.459
NC_035083.1	26025054	.	C	T	.	.	MAF_INRAE=14.557;MAF_USDA=4.706
NC_035083.1	26025369	.	C	T	.	.	MAF_USDA=6.25
NC_035083.1	26025646	.	A	G	.	.	MAF_USDA=3.279
NC_035083.1	26025685	.	A	G	.	.	MAF_USDA=1.639
NC_035083.1	26026023	.	T	G	.	.	MAF_INRAE=5.263;MAF_USDA=38.235
NC_035083.1	26026097	.	T	G	.	.	MAF_INRAE=14.557;MAF_USDA=4.118
NC_035083.1	26026338	.	G	A	.	.	MAF_INRAE=24.684;MAF_USDA=19.412
NC_035083.1	26026510	.	G	A	.	.	MAF_USDA=5.738
NC_035083.1	26026900	.	C	T	.	.	MAF_INRAE=48.734;MAF_USDA=17.647
NC_035083.1	26026923	.	G	A	.	.	MAF_USDA=3.279
NC_035083.1	26026935	.	G	C	.	.	MAF_USDA=3.279
NC_035083.1	26026951	.	G	A	.	.	MAF_USDA=3.279
NC_035083.1	26027046	.	G	A	.	.	MAF_INRAE=24.051;MAF_USDA=15.294
NC_035083.1	26027173	.	G	A	.	.	MAF_INRAE=25.316;MAF_USDA=13.529
NC_035083.1	26027181	.	C	T	.	.	MAF_INRAE=25.316;MAF_USDA=21.176
NC_035083.1	26027209	.	C	G	.	.	MAF_INRAE=5.263;MAF_USDA=38.824
NC_035083.1	26027302	.	C	T	.	.	MAF_USDA=5.738
NC_035083.1	26027602	.	T	C	.	.	MAF_INRAE=6.962;MAF_USDA=34.118
NC_035083.1	26027611	.	G	A	.	.	MAF_USDA=11.475
NC_035083.1	26027650	.	G	C	.	.	MAF_USDA=9.836
NC_035083.1	26027781	.	A	C	.	.	MAF_INRAE=30.38;MAF_USDA=46.471
NC_035083.1	26028075	.	A	C	.	.	MAF_USDA=3.279
NC_035083.1	26028158	.	C	T	.	.	MAF_INRAE=25.316;MAF_USDA=20.588
NC_035083.1	26028182	.	G	A	.	.	MAF_INRAE=25.316;MAF_USDA=20.0
NC_035083.1	26028195	.	A	T	.	.	MAF_USDA=3.279
NC_035083.1	26028402	.	T	C	.	.	MAF_USDA=5.738
NC_035083.1	26028554	.	C	A	.	.	MAF_INRAE=5.263;MAF_USDA=9.524
NC_035083.1	26028969	.	C	T	.	.	MAF_INRAE=25.316;MAF_USDA=20.833
NC_035083.1	26029131	.	C	T	.	.	MAF_INRAE=10.526;MAF_USDA=1.639
NC_035083.1	26029139	.	C	G	.	.	MAF_INRAE=21.667;MAF_USDA=35.417
NC_035083.1	26029143	.	C	G	.	.	MAF_INRAE=21.667;MAF_USDA=35.417
NC_035083.1	26029147	.	G	T	.	.	MAF_INRAE=21.667;MAF_USDA=17.647
NC_035083.1	26029176	.	G	A	.	.	MAF_USDA=1.639
NC_035083.1	26029311	.	C	T	.	.	MAF_USDA=1.639
NC_035083.1	26029493	.	T	A	.	.	MAF_INRAE=24.684;MAF_USDA=20.0
NC_035083.1	26029586	.	A	C	.	.	MAF_INRAE=24.684;MAF_USDA=18.824
NC_035083.1	26029898	.	G	T	.	.	MAF_INRAE=20.253;MAF_USDA=6.471
NC_035083.1	26029981	.	G	A	.	.	MAF_INRAE=14.557;MAF_USDA=4.706
NC_035083.1	26030009	.	A	T	.	.	MAF_INRAE=5.263;MAF_USDA=6.557
NC_035083.1	26030061	.	T	C	.	.	MAF_INRAE=28.481;MAF_USDA=7.647
NC_035083.1	26030067	.	T	G	.	.	MAF_USDA=1.639
NC_035083.1	26030348	.	T	A	.	.	MAF_INRAE=13.333
NC_035083.1	26030484	.	C	A	.	.	MAF_INRAE=24.684;MAF_USDA=17.059
NC_035083.1	26030503	.	C	A	.	.	MAF_INRAE=28.481;MAF_USDA=7.059
NC_035083.1	26030576	.	C	T	.	.	MAF_USDA=4.167
NC_035083.1	26030592	.	G	A	.	.	MAF_USDA=6.557
NC_035083.1	26030601	.	G	A	.	.	MAF_INRAE=25.316;MAF_USDA=19.412
NC_035083.1	26030769	.	T	G	.	.	MAF_INRAE=24.051;MAF_USDA=18.824
NC_035083.1	26030931	.	C	T	.	.	MAF_USDA=4.167
NC_035083.1	26030975	.	C	T	.	.	MAF_USDA=1.639
NC_035083.1	26031265	.	C	T	.	.	MAF_INRAE=24.051;MAF_USDA=20.0
NC_035083.1	26031324	.	A	G	.	.	MAF_INRAE=28.481;MAF_USDA=7.059
NC_035083.1	26031340	.	A	G	.	.	MAF_USDA=1.639
NC_035083.1	26031817	.	T	C	.	.	MAF_INRAE=25.316;MAF_USDA=44.118
NC_035083.1	26031819	.	C	G	.	.	MAF_INRAE=12.5;MAF_USDA=4.706
NC_035083.1	26032225	.	A	T	.	.	MAF_INRAE=33.333;MAF_USDA=7.143
NC_035083.1	26032266	.	A	G	.	.	MAF_INRAE=5.0
NC_035083.1	26032514	.	A	C	.	.	MAF_USDA=3.39
NC_035083.1	26032558	.	A	T	.	.	MAF_USDA=2.976
NC_035083.1	26032697	.	G	A	.	.	MAF_USDA=3.39
NC_035083.1	26032700	.	C	A	.	.	MAF_USDA=5.932
NC_035083.1	26033011	.	C	T	.	.	MAF_USDA=3.279
NC_035083.1	26033358	.	A	T	.	.	MAF_INRAE=15.789;MAF_USDA=2.353
NC_035083.1	26033378	.	G	C	.	.	MAF_INRAE=15.789;MAF_USDA=2.353
NC_035083.1	26033380	.	T	G	.	.	MAF_INRAE=29.114;MAF_USDA=10.0
NC_035083.1	26033459	.	G	A	.	.	MAF_USDA=3.529
NC_035083.1	26033463	.	C	T	.	.	MAF_USDA=2.941
NC_035083.1	26033489	.	T	A	.	.	MAF_INRAE=31.667
NC_035083.1	26033534	.	T	A	.	.	MAF_INRAE=22.785;MAF_USDA=16.471
NC_035083.1	26033595	.	A	C	.	.	MAF_USDA=9.412
NC_035083.1	26033630	.	T	G	.	.	MAF_INRAE=29.114;MAF_USDA=9.412
NC_035083.1	26033903	.	G	A	.	.	MAF_USDA=4.167
NC_035083.1	26033976	.	A	G	.	.	MAF_INRAE=5.263;MAF_USDA=36.471
NC_035083.1	26033986	.	G	C	.	.	MAF_INRAE=8.861;MAF_USDA=11.765
NC_035083.1	26034163	.	G	C	.	.	MAF_USDA=3.279
NC_035083.1	26034217	.	G	T	.	.	MAF_INRAE=5.696;MAF_USDA=6.557
NC_035083.1	26034306	.	C	A	.	.	MAF_INRAE=25.316;MAF_USDA=14.118
NC_035083.1	26034362	.	C	T	.	.	MAF_INRAE=5.696;MAF_USDA=6.557
NC_035083.1	26034442	.	T	C	.	.	MAF_INRAE=5.263;MAF_USDA=36.471
NC_035083.1	26034671	.	A	T	.	.	MAF_INRAE=46.667;MAF_USDA=16.667
NC_035083.1	26034693	.	G	T	.	.	MAF_INRAE=25.316;MAF_USDA=19.412
NC_035083.1	26034821	.	G	A	.	.	MAF_INRAE=24.051;MAF_USDA=20.588
NC_035083.1	26034983	.	T	A	.	.	MAF_INRAE=14.557;MAF_USDA=4.762
NC_035083.1	26035122	.	A	G	.	.	MAF_USDA=5.738
NC_035083.1	26035135	.	C	T	.	.	MAF_INRAE=25.316;MAF_USDA=19.412
NC_035083.1	26035226	.	C	T	.	.	MAF_USDA=1.639
NC_035083.1	26035381	.	T	G	.	.	MAF_INRAE=11.667;MAF_USDA=3.279
NC_035083.1	26035562	.	T	C	.	.	MAF_USDA=1.639
NC_035083.1	26035593	.	C	T	.	.	MAF_INRAE=8.228;MAF_USDA=11.765
NC_035083.1	26035647	.	C	T	.	.	MAF_INRAE=5.263;MAF_USDA=12.353
NC_035083.1	26035701	.	T	C	.	.	MAF_INRAE=5.263;MAF_USDA=37.647
NC_035083.1	26035967	.	C	A	.	.	MAF_USDA=2.459
NC_035083.1	26036008	.	A	T	.	.	MAF_USDA=3.279
NC_035083.1	26036408	.	G	A	.	.	MAF_USDA=1.639
NC_035083.1	26036472	.	G	T	.	.	MAF_INRAE=24.051;MAF_USDA=17.647
NC_035083.1	26036535	.	T	G	.	.	MAF_INRAE=5.263;MAF_USDA=1.639
NC_035083.1	26036634	.	G	T	.	.	MAF_INRAE=14.557;MAF_USDA=4.706
NC_035083.1	26036761	.	C	T	.	.	MAF_USDA=1.639
NC_035083.1	26036987	.	G	T	.	.	MAF_USDA=4.098
NC_035083.1	26036998	.	A	G	.	.	MAF_INRAE=25.316;MAF_USDA=43.529
NC_035083.1	26037062	.	G	C	.	.	MAF_USDA=3.529
NC_035083.1	26037194	.	G	T	.	.	MAF_USDA=1.639
NC_035083.1	26037587	.	G	A	.	.	MAF_INRAE=20.253;MAF_USDA=9.412
NC_035083.1	26037589	.	C	T	.	.	MAF_USDA=3.279
NC_035083.1	26037615	.	T	C	.	.	MAF_INRAE=24.051;MAF_USDA=17.059
NC_035083.1	26037621	.	A	G	.	.	MAF_USDA=2.459
NC_035083.1	26037633	.	T	A	.	.	MAF_INRAE=11.667;MAF_USDA=1.639
NC_035083.1	26037634	.	A	T	.	.	MAF_USDA=3.529
NC_035083.1	26037713	.	C	T	.	.	MAF_INRAE=14.557;MAF_USDA=4.706
NC_035083.1	26037793	.	G	A	.	.	MAF_USDA=5.738
NC_035083.1	26038059	.	G	A	.	.	MAF_USDA=2.459
NC_035083.1	26038241	.	A	T	.	.	MAF_USDA=2.353
NC_035083.1	26038242	.	T	G	.	.	MAF_INRAE=5.263;MAF_USDA=40.588
NC_035083.1	26038571	.	C	T	.	.	MAF_INRAE=25.316;MAF_USDA=14.118
NC_035083.1	26038614	.	C	A	.	.	MAF_INRAE=5.696;MAF_USDA=6.667
NC_035083.1	26038931	.	G	A	.	.	MAF_INRAE=12.5;MAF_USDA=3.279
NC_035083.1	26039041	.	C	G	.	.	MAF_INRAE=28.481;MAF_USDA=10.588
NC_035083.1	26039172	.	A	T	.	.	MAF_INRAE=30.0;MAF_USDA=10.0
NC_035083.1	26039173	.	T	C	.	.	MAF_INRAE=30.0;MAF_USDA=10.0
NC_035083.1	26039422	.	C	T	.	.	MAF_USDA=4.167
NC_035083.1	26039453	.	G	A	.	.	MAF_INRAE=15.789;MAF_USDA=2.353
NC_035083.1	26039555	.	T	G	.	.	MAF_INRAE=38.608;MAF_USDA=9.836
NC_035083.1	26039556	.	C	T	.	.	MAF_INRAE=42.5;MAF_USDA=9.836
NC_035083.1	26040134	.	A	G	.	.	MAF_INRAE=5.263;MAF_USDA=8.235
NC_035083.1	26040267	.	C	A	.	.	MAF_USDA=3.279
NC_035083.1	26040306	.	A	C	.	.	MAF_USDA=1.639
NC_035083.1	26040494	.	C	T	.	.	MAF_INRAE=19.62;MAF_USDA=6.25
NC_035083.1	26040705	.	C	A	.	.	MAF_INRAE=12.5;MAF_USDA=4.098
NC_035083.1	26040770	.	T	A	.	.	MAF_INRAE=15.823;MAF_USDA=45.882
NC_035083.1	26040876	.	A	T	.	.	MAF_INRAE=14.557;MAF_USDA=14.706
NC_035083.1	26040894	.	T	G	.	.	MAF_USDA=2.459
NC_035083.1	26040909	.	T	C	.	.	MAF_USDA=3.279
NC_035083.1	26040936	.	G	A	.	.	MAF_INRAE=5.696;MAF_USDA=7.377
NC_035083.1	26040974	.	A	C	.	.	MAF_USDA=22.917
NC_035083.1	26041007	.	G	A	.	.	MAF_INRAE=21.053;MAF_USDA=4.118
NC_035083.1	26041016	.	C	A	.	.	MAF_USDA=3.279
NC_035083.1	26041174	.	G	T	.	.	MAF_USDA=26.471
NC_035083.1	26041332	.	A	T	.	.	MAF_USDA=3.279
NC_035083.1	26041354	.	A	C	.	.	MAF_USDA=9.016
NC_035083.1	26041787	.	G	A	.	.	MAF_USDA=3.279
NC_035083.1	26041885	.	T	A	.	.	MAF_USDA=3.279
NC_035083.1	26041894	.	A	T	.	.	MAF_USDA=2.459
NC_035083.1	26042019	.	C	T	.	.	MAF_USDA=8.197
NC_035083.1	26042020	.	G	A	.	.	MAF_USDA=4.118
NC_035083.1	26042450	.	A	T	.	.	MAF_INRAE=25.316;MAF_USDA=18.824
NC_035083.1	26043061	.	C	T	.	.	MAF_USDA=5.738
NC_035083.1	26043082	.	T	A	.	.	MAF_USDA=5.738
NC_035083.1	26043156	.	G	A	.	.	MAF_USDA=2.083
NC_035083.1	26043200	.	C	A	.	.	MAF_USDA=3.279
NC_035083.1	26043250	.	C	A	.	.	MAF_USDA=3.279
NC_035083.1	26043328	.	C	T	.	.	MAF_USDA=9.016
NC_035083.1	26043445	.	T	C	.	.	MAF_USDA=2.459
NC_035083.1	26043485	.	G	A	.	.	MAF_INRAE=5.263;MAF_USDA=9.836
NC_035083.1	26043491	.	T	A	.	.	MAF_INRAE=14.557;MAF_USDA=14.706
NC_035083.1	26043580	.	G	A	.	.	MAF_INRAE=5.0
NC_035083.1	26043642	.	C	T	.	.	MAF_USDA=3.529
NC_035083.1	26043728	.	G	T	.	.	MAF_INRAE=38.608;MAF_USDA=10.588
NC_035083.1	26043749	.	T	A	.	.	MAF_INRAE=25.316;MAF_USDA=20.833
NC_035083.1	26043770	.	A	G	.	.	MAF_USDA=8.824
NC_035083.1	26043829	.	G	A	.	.	MAF_INRAE=15.19;MAF_USDA=4.762
NC_035083.1	26043856	.	C	A	.	.	MAF_USDA=3.333
NC_035083.1	26043869	.	C	T	.	.	MAF_USDA=3.279
NC_035083.1	26043921	.	C	A	.	.	MAF_INRAE=24.684;MAF_USDA=19.412
NC_035083.1	26043983	.	A	G	.	.	MAF_USDA=1.639
NC_035083.1	26043992	.	G	A	.	.	MAF_USDA=1.639
NC_035083.1	26043993	.	G	T	.	.	MAF_USDA=1.639
NC_035083.1	26044080	.	G	C	.	.	MAF_USDA=1.639
NC_035083.1	26044177	.	A	T	.	.	MAF_INRAE=21.053;MAF_USDA=3.529
NC_035083.1	26044232	.	C	T	.	.	MAF_INRAE=25.316;MAF_USDA=18.235
NC_035083.1	26044329	.	C	T	.	.	MAF_USDA=1.639
NC_035083.1	26044490	.	C	T	.	.	MAF_USDA=3.279
NC_035083.1	26044518	.	G	A	.	.	MAF_USDA=5.738
NC_035083.1	26044649	.	G	T	.	.	MAF_INRAE=5.263;MAF_USDA=8.824
NC_035083.1	26044685	.	A	T	.	.	MAF_USDA=1.667
NC_035083.1	26044891	.	C	G	.	.	MAF_INRAE=25.316;MAF_USDA=19.167
NC_035083.1	26044895	.	T	A	.	.	MAF_USDA=3.571
NC_035083.1	26044900	.	C	A	.	.	MAF_USDA=26.786
NC_035083.1	26044904	.	T	G	.	.	MAF_USDA=3.571
NC_035083.1	26044987	.	T	A	.	.	MAF_USDA=5.738
NC_035083.1	26045112	.	C	T	.	.	MAF_USDA=1.639
NC_035083.1	26045391	.	C	T	.	.	MAF_INRAE=29.747;MAF_USDA=8.824
NC_035083.1	26045439	.	A	C	.	.	MAF_INRAE=13.924;MAF_USDA=15.294
NC_035083.1	26045493	.	G	A	.	.	MAF_USDA=4.167
NC_035083.1	26045499	.	T	C	.	.	MAF_USDA=3.529
NC_035083.1	26045504	.	A	C	.	.	MAF_INRAE=38.608;MAF_USDA=9.412
NC_035083.1	26045610	.	G	A	.	.	MAF_INRAE=37.975;MAF_USDA=12.353
NC_035083.1	26045682	.	T	A	.	.	MAF_INRAE=14.557;MAF_USDA=4.706
NC_035083.1	26045708	.	G	A	.	.	MAF_USDA=8.197
NC_035083.1	26045829	.	G	T	.	.	MAF_USDA=1.639
NC_035083.1	26045842	.	C	T	.	.	MAF_INRAE=25.316;MAF_USDA=20.588
NC_035083.1	26046005	.	A	G	.	.	MAF_USDA=2.459
NC_035083.1	26046121	.	T	A	.	.	MAF_INRAE=38.608;MAF_USDA=12.941
NC_035083.1	26046273	.	G	A	.	.	MAF_INRAE=14.557;MAF_USDA=4.706
NC_035083.1	26046397	.	G	A	.	.	MAF_INRAE=5.696
NC_035083.1	26046486	.	G	A	.	.	MAF_USDA=1.639
NC_035083.1	26046512	.	T	G	.	.	MAF_USDA=5.738
NC_035083.1	26046643	.	T	G	.	.	MAF_USDA=5.0
NC_035083.1	26046720	.	T	G	.	.	MAF_INRAE=34.81;MAF_USDA=24.706
NC_035083.1	26046884	.	G	T	.	.	MAF_USDA=7.377
NC_035083.1	26047428	.	C	T	.	.	MAF_USDA=2.459
NC_035083.1	26047521	.	C	A	.	.	MAF_USDA=1.639
NC_035083.1	26047664	.	T	G	.	.	MAF_INRAE=8.861;MAF_USDA=11.765
NC_035083.1	26047666	.	C	T	.	.	MAF_USDA=4.167
NC_035083.1	26047678	.	A	G	.	.	MAF_INRAE=5.263;MAF_USDA=36.471
NC_035083.1	26047903	.	C	T	.	.	MAF_USDA=2.459
NC_035083.1	26047996	.	T	C	.	.	MAF_INRAE=5.263;MAF_USDA=35.294
NC_035083.1	26048257	.	C	A	.	.	MAF_USDA=1.639
NC_035083.1	26048374	.	T	A	.	.	MAF_USDA=2.459
NC_035083.1	26048384	.	T	G	.	.	MAF_USDA=7.377
NC_035083.1	26048533	.	A	T	.	.	MAF_USDA=10.656
NC_035083.1	26048535	.	G	A	.	.	MAF_USDA=11.475
NC_035083.1	26048557	.	G	A	.	.	MAF_USDA=9.836
NC_035083.1	26048592	.	T	A	.	.	MAF_USDA=9.016
NC_035083.1	26048646	.	C	T	.	.	MAF_USDA=3.279
NC_035083.1	26048838	.	C	T	.	.	MAF_USDA=9.016
NC_035083.1	26048909	.	T	C	.	.	MAF_USDA=3.529
NC_035083.1	26048965	.	T	C	.	.	MAF_INRAE=27.215;MAF_USDA=41.765
NC_035083.1	26049105	.	C	T	.	.	MAF_INRAE=14.557;MAF_USDA=4.706
NC_035083.1	26049137	.	C	T	.	.	MAF_USDA=2.459
NC_035083.1	26049173	.	C	T	.	.	MAF_USDA=2.083
NC_035083.1	26049358	.	C	T	.	.	MAF_USDA=5.738
NC_035083.1	26049364	.	A	G	.	.	MAF_INRAE=5.263;MAF_USDA=39.412
NC_035083.1	26049416	.	G	T	.	.	MAF_USDA=4.167
NC_035083.1	26049670	.	C	T	.	.	MAF_INRAE=5.696
NC_035083.1	26049685	.	C	T	.	.	MAF_USDA=1.639
NC_035083.1	26049724	.	T	C	.	.	MAF_INRAE=14.557;MAF_USDA=14.706
NC_035083.1	26049761	.	C	T	.	.	MAF_INRAE=24.684;MAF_USDA=19.412
NC_035083.1	26050257	.	T	A	.	.	MAF_USDA=2.459
NC_035083.1	26050337	.	G	A	.	.	MAF_USDA=1.639
NC_035083.1	26050550	.	A	G	.	.	MAF_INRAE=8.861;MAF_USDA=11.765
NC_035083.1	26050622	.	G	T	.	.	MAF_USDA=3.279
NC_035083.1	26050743	.	T	C	.	.	MAF_INRAE=5.696;MAF_USDA=5.738
NC_035083.1	26050751	.	C	T	.	.	MAF_INRAE=25.949;MAF_USDA=11.176
NC_035083.1	26050792	.	C	T	.	.	MAF_INRAE=24.684;MAF_USDA=16.471
NC_035083.1	26050813	.	T	G	.	.	MAF_INRAE=5.263;MAF_USDA=38.095
NC_035083.1	26050979	.	C	A	.	.	MAF_INRAE=5.696;MAF_USDA=6.557
NC_035083.1	26050984	.	A	C	.	.	MAF_USDA=1.639
NC_035083.1	26051001	.	A	G	.	.	MAF_USDA=1.639
NC_035083.1	26051003	.	T	C	.	.	MAF_USDA=2.459
NC_035083.1	26051067	.	G	A	.	.	MAF_USDA=27.083
NC_035083.1	26051186	.	G	A	.	.	MAF_USDA=15.476
NC_035083.1	26051284	.	G	A	.	.	MAF_INRAE=12.5;MAF_USDA=6.25
NC_035083.1	26051344	.	T	A	.	.	MAF_INRAE=8.861;MAF_USDA=8.333
NC_035083.1	26051670	.	C	T	.	.	MAF_USDA=10.87
NC_035083.1	26051718	.	A	T	.	.	MAF_INRAE=40.833;MAF_USDA=14.583
NC_035083.1	26051976	.	A	T	.	.	MAF_USDA=2.941
NC_035083.1	26052002	.	A	G	.	.	MAF_INRAE=12.5;MAF_USDA=4.118
NC_035083.1	26052300	.	C	T	.	.	MAF_USDA=4.167
NC_035083.1	26052638	.	C	A	.	.	MAF_INRAE=30.0;MAF_USDA=15.882
NC_035083.1	26052704	.	T	C	.	.	MAF_USDA=31.25
NC_035083.1	26052740	.	G	T	.	.	MAF_USDA=2.459
NC_035083.1	26052759	.	T	A	.	.	MAF_USDA=2.459
NC_035083.1	26052762	.	A	C	.	.	MAF_INRAE=37.975;MAF_USDA=8.235
NC_035083.1	26052765	.	T	A	.	.	MAF_USDA=2.459
NC_035083.1	26052882	.	T	C	.	.	MAF_INRAE=27.215;MAF_USDA=41.765
NC_035083.1	26052885	.	G	A	.	.	MAF_USDA=1.639
NC_035083.1	26052993	.	A	C	.	.	MAF_INRAE=34.81;MAF_USDA=25.294
NC_035083.1	26053056	.	G	A	.	.	MAF_INRAE=15.789;MAF_USDA=2.353
NC_035083.1	26053097	.	T	C	.	.	MAF_INRAE=38.608;MAF_USDA=8.824
NC_035083.1	26053194	.	C	T	.	.	MAF_USDA=4.167
NC_035083.1	26053238	.	C	T	.	.	MAF_INRAE=5.263;MAF_USDA=4.167
NC_035083.1	26053258	.	C	A	.	.	MAF_USDA=3.279
NC_035083.1	26053259	.	C	A	.	.	MAF_USDA=3.279
NC_035083.1	26053628	.	A	C	.	.	MAF_INRAE=38.608;MAF_USDA=8.824
NC_035083.1	26053693	.	G	A	.	.	MAF_USDA=3.279
NC_035083.1	26053710	.	G	C	.	.	MAF_USDA=1.639
NC_035083.1	26053904	.	C	T	.	.	MAF_INRAE=25.949;MAF_USDA=18.235
NC_035083.1	26054067	.	G	T	.	.	MAF_USDA=1.639
NC_035083.1	26054173	.	T	C	.	.	MAF_INRAE=14.557;MAF_USDA=15.882
NC_035083.1	26054213	.	T	C	.	.	MAF_INRAE=14.557;MAF_USDA=4.706
NC_035083.1	26054274	.	A	G	.	.	MAF_INRAE=5.696;MAF_USDA=7.377
NC_035083.1	26054651	.	T	A	.	.	MAF_INRAE=26.582;MAF_USDA=42.353
NC_035083.1	26054948	.	C	G	.	.	MAF_INRAE=5.263
NC_035083.1	26055007	.	G	C	.	.	MAF_INRAE=5.263
NC_035083.1	26055026	.	C	T	.	.	MAF_INRAE=14.557;MAF_USDA=15.294
NC_035083.1	26055151	.	T	C	.	.	MAF_INRAE=25.316;MAF_USDA=20.0
NC_035083.1	26055160	.	T	G	.	.	MAF_USDA=1.639
NC_035083.1	26055162	.	C	A	.	.	MAF_USDA=2.459
NC_035083.1	26055209	.	G	A	.	.	MAF_INRAE=5.263;MAF_USDA=1.639
NC_035083.1	26055271	.	C	T	.	.	MAF_INRAE=5.263;MAF_USDA=1.639
NC_035083.1	26055324	.	T	C	.	.	MAF_USDA=15.882
NC_035083.1	26055327	.	C	A	.	.	MAF_INRAE=4.167;MAF_USDA=5.738
NC_035083.1	26055398	.	A	G	.	.	MAF_USDA=4.167
NC_035083.1	26055417	.	A	G	.	.	MAF_USDA=1.639
NC_035083.1	26055449	.	G	A	.	.	MAF_USDA=1.639
NC_035083.1	26055611	.	C	A	.	.	MAF_USDA=1.639
NC_035083.1	26055614	.	T	C	.	.	MAF_INRAE=25.316;MAF_USDA=18.235
NC_035083.1	26055722	.	A	T	.	.	MAF_INRAE=34.167
NC_035083.1	26057074	.	A	C	.	.	MAF_USDA=38.235
NC_035083.1	26057127	.	C	T	.	.	MAF_USDA=4.167
NC_035083.1	26057413	.	T	A	.	.	MAF_USDA=1.639
NC_035083.1	26057603	.	G	A	.	.	MAF_USDA=2.459
NC_035083.1	26057614	.	T	A	.	.	MAF_INRAE=5.263;MAF_USDA=36.471
NC_035083.1	26057890	.	T	A	.	.	MAF_USDA=3.529
NC_035083.1	26058129	.	A	T	.	.	MAF_USDA=2.459
NC_035083.1	26058140	.	G	A	.	.	MAF_INRAE=5.696;MAF_USDA=7.377
NC_035083.1	26058218	.	C	A	.	.	MAF_INRAE=38.608;MAF_USDA=12.941
NC_035083.1	26058221	.	G	C	.	.	MAF_USDA=35.882
NC_035083.1	26058234	.	T	A	.	.	MAF_USDA=1.639
NC_035083.1	26058275	.	C	T	.	.	MAF_INRAE=38.608;MAF_USDA=14.118
NC_035083.1	26058365	.	A	C	.	.	MAF_INRAE=5.696;MAF_USDA=6.557
NC_035083.1	26058605	.	G	A	.	.	MAF_INRAE=25.316;MAF_USDA=18.824
NC_035083.1	26058888	.	C	T	.	.	MAF_USDA=2.459
NC_035083.1	26058889	.	G	A	.	.	MAF_USDA=2.459
NC_035083.1	26059069	.	C	T	.	.	MAF_INRAE=13.924;MAF_USDA=17.647
NC_035083.1	26059142	.	G	T	.	.	MAF_INRAE=34.177;MAF_USDA=28.235
NC_035083.1	26059229	.	A	G	.	.	MAF_INRAE=38.608;MAF_USDA=8.824
NC_035083.1	26059275	.	C	A	.	.	MAF_INRAE=25.316;MAF_USDA=8.824
NC_035083.1	26059333	.	C	A	.	.	MAF_USDA=3.279
NC_035083.1	26059384	.	T	G	.	.	MAF_USDA=1.639
NC_035083.1	26059454	.	T	C	.	.	MAF_USDA=3.529
NC_035083.1	26059525	.	A	T	.	.	MAF_INRAE=20.886;MAF_USDA=5.882
NC_035083.1	26059635	.	G	T	.	.	MAF_INRAE=14.557;MAF_USDA=4.706
NC_035083.1	26059702	.	A	T	.	.	MAF_USDA=5.738
NC_035083.1	26059735	.	C	T	.	.	MAF_USDA=5.738
NC_035083.1	26060062	.	C	T	.	.	MAF_USDA=3.279
NC_035083.1	26060222	.	T	A	.	.	MAF_INRAE=37.975;MAF_USDA=10.0
NC_035083.1	26060223	.	C	A	.	.	MAF_INRAE=41.667;MAF_USDA=10.0
NC_035083.1	26060534	.	G	A	.	.	MAF_USDA=2.5
NC_035083.1	26060765	.	G	T	.	.	MAF_USDA=1.639
NC_035083.1	26060801	.	C	A	.	.	MAF_INRAE=36.076;MAF_USDA=32.353
NC_035083.1	26060825	.	C	T	.	.	MAF_USDA=3.279
NC_035083.1	26060896	.	G	A	.	.	MAF_USDA=4.167
NC_035083.1	26060913	.	A	T	.	.	MAF_INRAE=5.263;MAF_USDA=9.412
NC_035083.1	26061370	.	C	G	.	.	MAF_INRAE=5.263;MAF_USDA=39.412
NC_035083.1	26061483	.	G	T	.	.	MAF_INRAE=25.949;MAF_USDA=18.824
NC_035083.1	26061927	.	C	T	.	.	MAF_USDA=1.639
NC_035083.1	26062040	.	C	A	.	.	MAF_USDA=43.478
NC_035083.1	26062161	.	C	T	.	.	MAF_USDA=34.091
NC_035083.1	26062416	.	C	T	.	.	MAF_INRAE=5.263;MAF_USDA=18.75
NC_035083.1	26062459	.	G	A	.	.	MAF_USDA=3.279
NC_035083.1	26062496	.	A	G	.	.	MAF_INRAE=5.263
NC_035083.1	26062509	.	C	T	.	.	MAF_USDA=2.459
NC_035083.1	26062519	.	T	C	.	.	MAF_USDA=26.471
NC_035083.1	26062543	.	C	T	.	.	MAF_INRAE=25.316;MAF_USDA=18.235
NC_035083.1	26062564	.	T	A	.	.	MAF_USDA=19.412
NC_035083.1	26062620	.	G	A	.	.	MAF_USDA=2.459
NC_035083.1	26062687	.	C	A	.	.	MAF_USDA=6.25
NC_035083.1	26062754	.	G	A	.	.	MAF_USDA=4.167
NC_035083.1	26062841	.	C	T	.	.	MAF_USDA=1.765
NC_035083.1	26062842	.	G	A	.	.	MAF_INRAE=25.316
NC_035083.1	26062869	.	C	A	.	.	MAF_INRAE=5.263;MAF_USDA=32.941
NC_035083.1	26062957	.	C	G	.	.	MAF_INRAE=5.263;MAF_USDA=8.235
NC_035083.1	26063068	.	T	G	.	.	MAF_USDA=4.167
NC_035083.1	26063256	.	A	G	.	.	MAF_INRAE=2.5
NC_035083.1	26063258	.	A	G	.	.	MAF_INRAE=2.5
NC_035083.1	26063263	.	C	A	.	.	MAF_INRAE=2.5
NC_035083.1	26063276	.	T	C	.	.	MAF_INRAE=3.333
NC_035083.1	26063290	.	C	T	.	.	MAF_INRAE=3.333;MAF_USDA=8.333
NC_035083.1	26063315	.	C	T	.	.	MAF_INRAE=5.833;MAF_USDA=9.016
NC_035083.1	26063320	.	G	A	.	.	MAF_INRAE=5.833;MAF_USDA=11.765
NC_035083.1	26063322	.	T	C	.	.	MAF_INRAE=5.833;MAF_USDA=8.824
NC_035083.1	26063327	.	C	A	.	.	MAF_INRAE=5.833;MAF_USDA=18.824
NC_035083.1	26063328	.	G	T	.	.	MAF_INRAE=5.833;MAF_USDA=11.905
NC_035083.1	26063329	.	C	A	.	.	MAF_INRAE=5.833;MAF_USDA=9.016
NC_035083.1	26063334	.	T	G	.	.	MAF_INRAE=5.833;MAF_USDA=7.059
NC_035083.1	26063340	.	T	A	.	.	MAF_INRAE=5.833;MAF_USDA=4.167
NC_035083.1	26063351	.	C	T	.	.	MAF_USDA=1.639
NC_035083.1	26063435	.	A	C	.	.	MAF_USDA=2.459
NC_035083.1	26063472	.	G	A	.	.	MAF_INRAE=4.43;MAF_USDA=5.738
NC_035083.1	26063569	.	G	A	.	.	MAF_INRAE=15.823;MAF_USDA=14.118
NC_035083.1	26063657	.	G	A	.	.	MAF_USDA=1.639
NC_035083.1	26063719	.	C	T	.	.	MAF_INRAE=3.333
NC_035083.1	26063729	.	C	T	.	.	MAF_USDA=4.918
NC_035083.1	26063732	.	G	A	.	.	MAF_INRAE=4.167
NC_035083.1	26063741	.	G	T	.	.	MAF_INRAE=4.167
NC_035083.1	26063751	.	A	T	.	.	MAF_INRAE=4.167
NC_035083.1	26063753	.	G	A	.	.	MAF_INRAE=24.684;MAF_USDA=16.471
NC_035083.1	26063755	.	C	A	.	.	MAF_INRAE=4.167
NC_035083.1	26063765	.	C	A	.	.	MAF_INRAE=3.333
NC_035083.1	26063772	.	T	C	.	.	MAF_INRAE=9.167;MAF_USDA=18.852
NC_035083.1	26063778	.	G	A	.	.	MAF_INRAE=5.0;MAF_USDA=13.934
NC_035083.1	26063796	.	T	G	.	.	MAF_INRAE=1.667;MAF_USDA=14.754
NC_035083.1	26063810	.	G	T	.	.	MAF_INRAE=1.667;MAF_USDA=11.475
NC_035083.1	26063848	.	T	A	.	.	MAF_USDA=14.754
NC_035083.1	26063850	.	C	T	.	.	MAF_USDA=10.656
NC_035083.1	26063855	.	C	T	.	.	MAF_INRAE=5.696;MAF_USDA=6.557
NC_035083.1	26063865	.	A	G	.	.	MAF_USDA=13.115
NC_035083.1	26063888	.	T	G	.	.	MAF_USDA=10.656
NC_035083.1	26063914	.	C	A	.	.	MAF_USDA=3.279
NC_035083.1	26064041	.	G	A	.	.	MAF_INRAE=1.667
NC_035083.1	26064046	.	T	C	.	.	MAF_INRAE=14.557;MAF_USDA=16.471
NC_035083.1	26064088	.	A	T	.	.	MAF_INRAE=25.949;MAF_USDA=19.048
NC_035083.1	26064123	.	A	G	.	.	MAF_INRAE=26.316;MAF_USDA=9.412
NC_035083.1	26064264	.	C	T	.	.	MAF_INRAE=14.557;MAF_USDA=4.706
NC_035083.1	26064267	.	T	A	.	.	MAF_INRAE=37.975;MAF_USDA=11.765
NC_035083.1	26064315	.	C	T	.	.	MAF_USDA=2.459
NC_035083.1	26064405	.	C	T	.	.	MAF_USDA=2.459
NC_035083.1	26064475	.	T	C	.	.	MAF_USDA=12.295
NC_035083.1	26064485	.	T	G	.	.	MAF_USDA=1.639
NC_035083.1	26064492	.	A	G	.	.	MAF_USDA=13.934
NC_035083.1	26064507	.	T	C	.	.	MAF_USDA=15.574
NC_035083.1	26064517	.	G	T	.	.	MAF_USDA=16.393
NC_035083.1	26064577	.	C	T	.	.	MAF_USDA=1.639
NC_035083.1	26064667	.	A	T	.	.	MAF_USDA=9.836
NC_035083.1	26064670	.	G	C	.	.	MAF_USDA=13.934
NC_035083.1	26064869	.	C	T	.	.	MAF_USDA=4.098
NC_035083.1	26064995	.	C	T	.	.	MAF_INRAE=25.316;MAF_USDA=17.059
NC_035083.1	26065005	.	A	T	.	.	MAF_INRAE=2.5
NC_035083.1	26065010	.	C	T	.	.	MAF_INRAE=2.5
NC_035083.1	26065078	.	C	A	.	.	MAF_INRAE=5.696
NC_035083.1	26065111	.	C	T	.	.	MAF_USDA=3.279
NC_035083.1	26065131	.	C	A	.	.	MAF_USDA=3.279
NC_035083.1	26065132	.	T	A	.	.	MAF_USDA=3.279
NC_035083.1	26065135	.	G	A	.	.	MAF_USDA=2.083
NC_035083.1	26065183	.	G	A	.	.	MAF_INRAE=37.975;MAF_USDA=13.529
NC_035083.1	26065251	.	A	C	.	.	MAF_INRAE=25.316;MAF_USDA=20.833
NC_035083.1	26065533	.	C	T	.	.	MAF_INRAE=25.316;MAF_USDA=18.824
NC_035083.1	26065563	.	G	A	.	.	MAF_INRAE=5.263;MAF_USDA=38.095
NC_035083.1	26065762	.	C	T	.	.	MAF_USDA=1.639
NC_035083.1	26065860	.	T	G	.	.	MAF_INRAE=15.789;MAF_USDA=7.059
NC_035083.1	26065902	.	A	T	.	.	MAF_INRAE=15.789
NC_035083.1	26065903	.	A	T	.	.	MAF_INRAE=13.333;MAF_USDA=19.412
NC_035083.1	26065904	.	A	T	.	.	MAF_INRAE=13.333;MAF_USDA=35.417
NC_035083.1	26065905	.	T	A	.	.	MAF_INRAE=12.5;MAF_USDA=8.235
NC_035083.1	26065906	.	TG	TT	.	.	MAF_USDA=41.667
NC_035083.1	26065907	.	G	T	.	.	MAF_INRAE=25.833;MAF_USDA=17.213
NC_035083.1	26065988	.	A	C	.	.	MAF_INRAE=37.975;MAF_USDA=11.176
NC_035083.1	26066037	.	A	C	.	.	MAF_USDA=3.279
NC_035083.1	26066135	.	A	T	.	.	MAF_USDA=1.639
NC_035083.1	26066253	.	A	G	.	.	MAF_USDA=1.639
NC_035083.1	26066323	.	C	A	.	.	MAF_USDA=3.279
NC_035083.1	26066439	.	C	A	.	.	MAF_INRAE=24.684;MAF_USDA=13.529
NC_035083.1	26066472	.	A	T	.	.	MAF_USDA=1.639
NC_035083.1	26066704	.	T	C	.	.	MAF_INRAE=8.861;MAF_USDA=12.353
NC_035083.1	26066992	.	T	G	.	.	MAF_USDA=5.738
NC_035083.1	26067131	.	A	C	.	.	MAF_INRAE=10.526;MAF_USDA=11.176
NC_035083.1	26067193	.	C	A	.	.	MAF_INRAE=5.696;MAF_USDA=4.918
NC_035083.1	26067224	.	G	T	.	.	MAF_INRAE=5.696;MAF_USDA=6.557
NC_035083.1	26067501	.	T	G	.	.	MAF_INRAE=5.263
NC_035083.1	26067505	.	C	T	.	.	MAF_USDA=2.459
NC_035083.1	26067689	.	A	T	.	.	MAF_INRAE=37.975;MAF_USDA=12.353
NC_035083.1	26067735	.	G	T	.	.	MAF_USDA=4.918
NC_035083.1	26067848	.	C	G	.	.	MAF_USDA=1.639
NC_035083.1	26068009	.	A	T	.	.	MAF_USDA=3.279
NC_035083.1	26068065	.	T	C	.	.	MAF_USDA=1.639
NC_035083.1	26068199	.	G	A	.	.	MAF_USDA=1.639
NC_035083.1	26068430	.	G	A	.	.	MAF_INRAE=15.789;MAF_USDA=2.353
NC_035083.1	26068521	.	C	T	.	.	MAF_USDA=1.639
NC_035083.1	26068536	.	T	C	.	.	MAF_USDA=2.459
NC_035083.1	26069099	.	T	G	.	.	MAF_USDA=1.639
NC_035083.1	26069105	.	C	T	.	.	MAF_USDA=3.279
NC_035083.1	26069134	.	C	T	.	.	MAF_INRAE=5.696
NC_035083.1	26069178	.	C	T	.	.	MAF_USDA=1.639
NC_035083.1	26069186	.	G	A	.	.	MAF_INRAE=14.557;MAF_USDA=4.706
NC_035083.1	26069350	.	A	G	.	.	MAF_USDA=4.098
NC_035083.1	26069380	.	A	G	.	.	MAF_USDA=1.639
NC_035083.1	26069498	.	G	T	.	.	MAF_INRAE=5.696
NC_035083.1	26069603	.	G	A	.	.	MAF_INRAE=25.316;MAF_USDA=18.824
NC_035083.1	26069776	.	T	C	.	.	MAF_INRAE=14.557;MAF_USDA=8.824
NC_035083.1	26069877	.	A	C	.	.	MAF_USDA=4.167
NC_035083.1	26069942	.	A	C	.	.	MAF_USDA=1.639
NC_035083.1	26070241	.	A	C	.	.	MAF_INRAE=5.263;MAF_USDA=18.852
NC_035083.1	26070424	.	T	G	.	.	MAF_USDA=4.167
NC_035083.1	26070468	.	C	T	.	.	MAF_INRAE=5.263;MAF_USDA=9.016
NC_035083.1	26070691	.	A	G	.	.	MAF_INRAE=5.696
NC_035083.1	26071040	.	G	C	.	.	MAF_USDA=2.941
NC_035083.1	26071456	.	C	T	.	.	MAF_INRAE=37.342;MAF_USDA=10.119
NC_035083.1	26071729	.	G	T	.	.	MAF_INRAE=1.667
NC_035083.1	26071864	.	G	A	.	.	MAF_USDA=3.279
NC_035083.1	26072087	.	T	C	.	.	MAF_INRAE=5.263;MAF_USDA=10.656
NC_035083.1	26072202	.	C	A	.	.	MAF_USDA=4.098
NC_035083.1	26072659	.	T	A	.	.	MAF_USDA=1.639
NC_035083.1	26072736	.	T	C	.	.	MAF_INRAE=5.833;MAF_USDA=3.279
NC_035083.1	26073079	.	A	C	.	.	MAF_USDA=10.0
NC_035083.1	26073169	.	C	A	.	.	MAF_USDA=8.434
NC_035083.1	26073177	.	A	G	.	.	MAF_USDA=4.167
NC_035083.1	26073256	.	A	G	.	.	MAF_USDA=10.119
NC_035083.1	26073383	.	T	G	.	.	MAF_INRAE=14.557;MAF_USDA=4.118
NC_035083.1	26073559	.	G	A	.	.	MAF_INRAE=41.772;MAF_USDA=36.471
NC_035083.1	26073775	.	C	A	.	.	MAF_USDA=3.279
NC_035083.1	26073968	.	A	C	.	.	MAF_USDA=3.279
NC_035083.1	26074036	.	T	A	.	.	MAF_USDA=3.279
NC_035083.1	26074335	.	G	A	.	.	MAF_USDA=2.459
NC_035083.1	26074378	.	A	C	.	.	MAF_USDA=21.176
NC_035083.1	26074674	.	G	T	.	.	MAF_INRAE=2.5
NC_035083.1	26074683	.	G	A	.	.	MAF_INRAE=2.5
NC_035083.1	26074724	.	A	G	.	.	MAF_INRAE=5.696;MAF_USDA=3.529
NC_035083.1	26074747	.	C	T	.	.	MAF_USDA=23.77
NC_035083.1	26074754	.	A	G	.	.	MAF_USDA=21.311
NC_035083.1	26074986	.	A	T	.	.	MAF_USDA=1.639
NC_035083.1	26075012	.	C	T	.	.	MAF_USDA=2.459
NC_035083.1	26075024	.	C	T	.	.	MAF_USDA=7.647
NC_035083.1	26075074	.	G	T	.	.	MAF_USDA=8.235
NC_035083.1	26075305	.	A	C	.	.	MAF_INRAE=13.291;MAF_USDA=14.118
NC_035083.1	26075444	.	G	A	.	.	MAF_USDA=1.639
NC_035083.1	26075661	.	T	C	.	.	MAF_INRAE=5.263
NC_035083.1	26075802	.	A	C	.	.	MAF_USDA=3.279
NC_035083.1	26075917	.	C	A	.	.	MAF_USDA=3.279
NC_035083.1	26075992	.	T	C	.	.	MAF_INRAE=14.557;MAF_USDA=4.706
NC_035083.1	26076209	.	A	G	.	.	MAF_USDA=1.639
NC_035083.1	26076346	.	T	A	.	.	MAF_INRAE=13.333;MAF_USDA=6.471
NC_035083.1	26076470	.	A	T	.	.	MAF_INRAE=9.167;MAF_USDA=15.882
NC_035083.1	26076471	.	C	T	.	.	MAF_INRAE=9.167;MAF_USDA=15.882
NC_035083.1	26076495	.	T	A	.	.	MAF_USDA=3.279
NC_035083.1	26076612	.	G	A	.	.	MAF_INRAE=8.333;MAF_USDA=3.529
NC_035083.1	26076642	.	T	A	.	.	MAF_USDA=1.639
NC_035083.1	26076702	.	C	A	.	.	MAF_USDA=4.167
NC_035083.1	26076744	.	A	C	.	.	MAF_USDA=16.071
NC_035083.1	26076969	.	C	A	.	.	MAF_INRAE=5.263;MAF_USDA=4.918
NC_035083.1	26077154	.	C	T	.	.	MAF_USDA=5.882
NC_035083.1	26077155	.	G	A	.	.	MAF_USDA=4.706
NC_035083.1	26077185	.	G	A	.	.	MAF_INRAE=11.667
NC_035083.1	26077211	.	G	A	.	.	MAF_INRAE=29.747;MAF_USDA=11.765
NC_035083.1	26077212	.	A	G	.	.	MAF_INRAE=14.557;MAF_USDA=4.706
NC_035083.1	26077223	.	G	A	.	.	MAF_INRAE=5.263;MAF_USDA=24.706
NC_035083.1	26077296	.	A	G	.	.	MAF_USDA=10.588
NC_035083.1	26077447	.	C	T	.	.	MAF_USDA=3.279
NC_035083.1	26077501	.	G	A	.	.	MAF_INRAE=25.316;MAF_USDA=9.412
NC_035083.1	26077502	.	C	A	.	.	MAF_INRAE=31.667;MAF_USDA=9.412
NC_035083.1	26077607	.	A	T	.	.	MAF_INRAE=14.557;MAF_USDA=17.857
NC_035083.1	26077675	.	C	A	.	.	MAF_USDA=1.639
NC_035083.1	26077715	.	C	T	.	.	MAF_USDA=4.167
NC_035083.1	26077866	.	C	G	.	.	MAF_USDA=3.279
NC_035083.1	26078351	.	C	T	.	.	MAF_INRAE=38.608;MAF_USDA=10.588
NC_035083.1	26078489	.	G	A	.	.	MAF_USDA=16.471
NC_035083.1	26078508	.	A	T	.	.	MAF_INRAE=12.5;MAF_USDA=3.279
NC_035083.1	26078642	.	C	T	.	.	MAF_INRAE=38.608;MAF_USDA=10.588
NC_035083.1	26079088	.	G	A	.	.	MAF_USDA=6.25
NC_035083.1	26079234	.	T	C	.	.	MAF_USDA=16.471
NC_035083.1	26079312	.	C	T	.	.	MAF_USDA=4.098
NC_035083.1	26079386	.	C	T	.	.	MAF_USDA=3.279
NC_035083.1	26079839	.	C	A	.	.	MAF_USDA=10.0
NC_035083.1	26079930	.	G	C	.	.	MAF_USDA=4.167
NC_035083.1	26079987	.	A	T	.	.	MAF_USDA=4.167
NC_035083.1	26080342	.	C	T	.	.	MAF_INRAE=44.167;MAF_USDA=42.941
NC_035083.1	26080445	.	G	T	.	.	MAF_INRAE=9.494;MAF_USDA=6.471
NC_035083.1	26080493	.	C	T	.	.	MAF_USDA=1.639
NC_035083.1	26080669	.	G	T	.	.	MAF_INRAE=37.975;MAF_USDA=10.0
NC_035083.1	26080711	.	T	G	.	.	MAF_USDA=3.279
NC_035083.1	26080821	.	G	C	.	.	MAF_USDA=2.083
NC_035083.1	26080875	.	C	T	.	.	MAF_INRAE=5.263;MAF_USDA=5.738
NC_035083.1	26081027	.	T	C	.	.	MAF_INRAE=5.696;MAF_USDA=3.529
NC_035083.1	26081083	.	G	A	.	.	MAF_INRAE=5.263;MAF_USDA=5.738
NC_035083.1	26081108	.	A	G	.	.	MAF_USDA=3.529
NC_035083.1	26081215	.	G	A	.	.	MAF_USDA=4.118
NC_035083.1	26081219	.	A	G	.	.	MAF_USDA=2.459
NC_035083.1	26081220	.	C	T	.	.	MAF_USDA=3.529
NC_035083.1	26081221	.	C	A	.	.	MAF_USDA=4.118
NC_035083.1	26081247	.	C	T	.	.	MAF_INRAE=4.167
NC_035083.1	26081330	.	A	G	.	.	MAF_INRAE=37.975;MAF_USDA=9.412
NC_035083.1	26081555	.	C	T	.	.	MAF_INRAE=2.5
NC_035083.1	26081568	.	G	T	.	.	MAF_INRAE=3.333
NC_035083.1	26081569	.	C	T	.	.	MAF_INRAE=3.333
NC_035083.1	26081640	.	G	A	.	.	MAF_INRAE=1.667
NC_035083.1	26081644	.	C	T	.	.	MAF_INRAE=1.667
NC_035083.1	26081678	.	T	C	.	.	MAF_INRAE=1.667
NC_035083.1	26081679	.	C	T	.	.	MAF_INRAE=1.667
NC_035083.1	26081740	.	T	C	.	.	MAF_INRAE=12.5
NC_035083.1	26081839	.	C	T	.	.	MAF_INRAE=5.696
NC_035083.1	26081914	.	G	A	.	.	MAF_INRAE=5.263;MAF_USDA=10.656
NC_035083.1	26081976	.	G	A	.	.	MAF_INRAE=14.167;MAF_USDA=5.738
NC_035083.1	26082002	.	G	A	.	.	MAF_INRAE=15.789
NC_035083.1	26082192	.	T	C	.	.	MAF_USDA=2.459
NC_035083.1	26082245	.	G	T	.	.	MAF_USDA=5.294
NC_035083.1	26082314	.	G	A	.	.	MAF_INRAE=25.316;MAF_USDA=12.353
NC_035083.1	26082440	.	G	C	.	.	MAF_USDA=8.197
NC_035083.1	26082563	.	C	A	.	.	MAF_USDA=6.25
NC_035083.1	26082567	.	A	T	.	.	MAF_USDA=6.25
NC_035083.1	26082573	.	G	A	.	.	MAF_USDA=8.333
NC_035083.1	26082576	.	G	T	.	.	MAF_USDA=4.167
NC_035083.1	26082616	.	A	G	.	.	MAF_USDA=8.333
NC_035083.1	26082625	.	T	C	.	.	MAF_USDA=10.417
NC_035083.1	26082626	.	T	C	.	.	MAF_USDA=12.5
NC_035083.1	26082889	.	C	T	.	.	MAF_USDA=4.098
NC_035083.1	26083036	.	C	T	.	.	MAF_USDA=1.639
NC_035083.1	26083158	.	C	T	.	.	MAF_INRAE=5.833;MAF_USDA=3.333
NC_035083.1	26083621	.	G	T	.	.	MAF_INRAE=5.696;MAF_USDA=4.706
NC_035083.1	26083835	.	T	A	.	.	MAF_USDA=3.279
NC_035083.1	26083961	.	C	A	.	.	MAF_USDA=4.098
NC_035083.1	26084268	.	G	T	.	.	MAF_USDA=4.706
NC_035083.1	26084327	.	A	G	.	.	MAF_INRAE=41.139;MAF_USDA=41.765
NC_035083.1	26084376	.	C	T	.	.	MAF_INRAE=37.975;MAF_USDA=10.588
NC_035083.1	26084739	.	G	A	.	.	MAF_INRAE=38.608;MAF_USDA=10.0
NC_035083.1	26084750	.	T	C	.	.	MAF_USDA=1.639
NC_035083.1	26084815	.	G	A	.	.	MAF_USDA=1.639
NC_035083.1	26084836	.	G	T	.	.	MAF_USDA=3.529
NC_035083.1	26085013	.	G	A	.	.	MAF_USDA=1.639
NC_035083.1	26085131	.	C	T	.	.	MAF_USDA=27.083
NC_035083.1	26085273	.	C	T	.	.	MAF_USDA=7.647
NC_035083.1	26085323	.	C	G	.	.	MAF_INRAE=5.696
NC_035083.1	26085421	.	G	A	.	.	MAF_USDA=3.279
NC_035083.1	26085523	.	T	G	.	.	MAF_USDA=3.279
NC_035083.1	26085571	.	A	G	.	.	MAF_USDA=6.471
NC_035083.1	26085595	.	C	A	.	.	MAF_INRAE=20.253;MAF_USDA=29.167
NC_035083.1	26085698	.	A	C	.	.	MAF_USDA=3.279
NC_035083.1	26085756	.	G	A	.	.	MAF_USDA=4.167
NC_035083.1	26086009	.	C	A	.	.	MAF_INRAE=37.342;MAF_USDA=10.588
NC_035083.1	26086087	.	A	C	.	.	MAF_INRAE=38.608;MAF_USDA=10.0
NC_035083.1	26086343	.	A	G	.	.	MAF_INRAE=24.684;MAF_USDA=12.941
NC_035083.1	26086393	.	GCCCCCCCCA	GCCCCCCCCC	.	.	MAF_USDA=37.5
NC_035083.1	26086403	.	A	C	.	.	MAF_USDA=10.417
NC_035083.1	26087014	.	C	T	.	.	MAF_USDA=1.639
NC_035083.1	26087091	.	T	A	.	.	MAF_INRAE=37.342;MAF_USDA=10.588
NC_035083.1	26087327	.	C	G	.	.	MAF_INRAE=37.975;MAF_USDA=10.588
NC_035083.1	26087555	.	A	T	.	.	MAF_INRAE=41.139;MAF_USDA=42.941
NC_035083.1	26087651	.	C	A	.	.	MAF_USDA=2.459
NC_035083.1	26087745	.	T	G	.	.	MAF_USDA=1.639
NC_035083.1	26087779	.	C	T	.	.	MAF_USDA=4.167
NC_035083.1	26087909	.	T	C	.	.	MAF_INRAE=8.228;MAF_USDA=3.529
NC_035083.1	26087940	.	T	C	.	.	MAF_INRAE=20.253;MAF_USDA=45.833
NC_035083.1	26088027	.	AG	AA	.	.	MAF_USDA=12.5
NC_035083.1	26088028	.	G	A	.	.	MAF_INRAE=15.0
NC_035083.1	26088046	.	A	C	.	.	MAF_INRAE=25.316;MAF_USDA=19.412
NC_035083.1	26088052	.	C	A	.	.	MAF_INRAE=39.873;MAF_USDA=10.588
NC_035083.1	26088096	.	C	G	.	.	MAF_INRAE=18.354;MAF_USDA=29.412
NC_035083.1	26088171	.	T	C	.	.	MAF_INRAE=36.709
NC_035083.1	26088176	.	C	A	.	.	MAF_INRAE=40.0
NC_035083.1	26088185	.	C	G	.	.	MAF_INRAE=40.0
NC_035083.1	26088194	.	T	A	.	.	MAF_INRAE=40.0
NC_035083.1	26088197	.	G	A	.	.	MAF_INRAE=36.709
NC_035083.1	26088395	.	C	A	.	.	MAF_USDA=4.098
NC_035083.1	26088449	.	T	C	.	.	MAF_INRAE=14.167
NC_035083.1	26088650	.	C	G	.	.	MAF_USDA=4.167
NC_035083.1	26088698	.	C	A	.	.	MAF_USDA=8.235
NC_035083.1	26088857	.	C	A	.	.	MAF_USDA=6.25
NC_035083.1	26088860	.	T	G	.	.	MAF_INRAE=15.789;MAF_USDA=2.459
NC_035083.1	26088895	.	T	C	.	.	MAF_USDA=5.882
NC_035083.1	26088896	.	C	T	.	.	MAF_USDA=5.882
NC_035083.1	26089056	.	C	A	.	.	MAF_INRAE=5.696
NC_035083.1	26089132	.	G	A	.	.	MAF_USDA=2.459
NC_035083.1	26089410	.	A	G	.	.	MAF_USDA=5.294
NC_035083.1	26089500	.	A	T	.	.	MAF_INRAE=20.253;MAF_USDA=31.548
NC_035083.1	26089501	.	A	T	.	.	MAF_USDA=20.833
NC_035083.1	26089717	.	A	C	.	.	MAF_INRAE=10.0
NC_035083.1	26089766	.	G	A	.	.	MAF_USDA=1.639
NC_035083.1	26089846	.	T	G	.	.	MAF_USDA=3.529
NC_035083.1	26089934	.	G	T	.	.	MAF_INRAE=25.316;MAF_USDA=10.0
NC_035083.1	26089962	.	T	C	.	.	MAF_INRAE=20.253;MAF_USDA=30.588
NC_035083.1	26090130	.	A	G	.	.	MAF_INRAE=19.62;MAF_USDA=30.588
NC_035083.1	26090305	.	C	A	.	.	MAF_USDA=1.639
NC_035083.1	26090313	.	G	A	.	.	MAF_INRAE=38.608;MAF_USDA=10.588
NC_035083.1	26090430	.	T	G	.	.	MAF_USDA=4.098
NC_035083.1	26090522	.	A	G	.	.	MAF_INRAE=38.608;MAF_USDA=9.412
NC_035083.1	26090701	.	G	T	.	.	MAF_INRAE=20.253;MAF_USDA=29.412
NC_035083.1	26090767	.	A	T	.	.	MAF_USDA=3.279
NC_035083.1	26090826	.	G	A	.	.	MAF_USDA=1.639
NC_035083.1	26090840	.	G	T	.	.	MAF_USDA=5.294
NC_035083.1	26090853	.	A	T	.	.	MAF_INRAE=40.833;MAF_USDA=10.417
NC_035083.1	26090965	.	G	A	.	.	MAF_USDA=3.279
NC_035083.1	26090976	.	T	C	.	.	MAF_USDA=1.639
NC_035083.1	26091082	.	T	C	.	.	MAF_USDA=3.279
NC_035083.1	26091126	.	C	A	.	.	MAF_USDA=4.167
NC_035083.1	26091253	.	T	C	.	.	MAF_USDA=6.471
NC_035083.1	26091319	.	G	T	.	.	MAF_USDA=1.639
NC_035083.1	26091468	.	G	A	.	.	MAF_INRAE=25.316;MAF_USDA=20.588
NC_035083.1	26091529	.	T	G	.	.	MAF_INRAE=38.608;MAF_USDA=8.333
NC_035083.1	26091547	.	T	C	.	.	MAF_INRAE=20.253;MAF_USDA=30.0
NC_035083.1	26091641	.	G	C	.	.	MAF_USDA=5.294
NC_035083.1	26091653	.	C	A	.	.	MAF_INRAE=30.833;MAF_USDA=16.667
NC_035083.1	26091680	.	C	T	.	.	MAF_INRAE=14.557;MAF_USDA=8.235
NC_035083.1	26091714	.	C	T	.	.	MAF_INRAE=38.608;MAF_USDA=10.588
NC_035083.1	26091733	.	A	T	.	.	MAF_USDA=10.417
NC_035083.1	26091759	.	C	A	.	.	MAF_INRAE=39.873;MAF_USDA=48.824
NC_035083.1	26091847	.	T	C	.	.	MAF_USDA=5.294
NC_035083.1	26091964	.	C	T	.	.	MAF_USDA=1.639
NC_035083.1	26091965	.	G	A	.	.	MAF_USDA=4.167
NC_035083.1	26092250	.	C	A	.	.	MAF_INRAE=13.291;MAF_USDA=17.647
NC_035083.1	26092251	.	A	G	.	.	MAF_INRAE=7.5;MAF_USDA=17.059
NC_035083.1	26092384	.	G	A	.	.	MAF_USDA=5.882
NC_035083.1	26092399	.	C	T	.	.	MAF_INRAE=5.696
NC_035083.1	26092400	.	C	A	.	.	MAF_USDA=5.882
NC_035083.1	26092581	.	A	C	.	.	MAF_USDA=2.459
NC_035083.1	26092690	.	T	A	.	.	MAF_INRAE=25.316;MAF_USDA=10.0
NC_035083.1	26093191	.	G	A	.	.	MAF_INRAE=38.608;MAF_USDA=12.941
NC_035083.1	26093211	.	C	T	.	.	MAF_INRAE=5.263;MAF_USDA=4.098
NC_035083.1	26093499	.	T	A	.	.	MAF_USDA=4.167
NC_035083.1	26093500	.	T	C	.	.	MAF_USDA=4.167
NC_035083.1	26093610	.	T	G	.	.	MAF_USDA=2.459
NC_035083.1	26093781	.	G	A	.	.	MAF_USDA=1.639
NC_035083.1	26093846	.	T	G	.	.	MAF_INRAE=20.253;MAF_USDA=23.529
NC_035083.1	26094039	.	G	T	.	.	MAF_INRAE=19.62;MAF_USDA=22.941
NC_035083.1	26094072	.	T	C	.	.	MAF_INRAE=37.975;MAF_USDA=12.941
NC_035083.1	26094092	.	C	T	.	.	MAF_USDA=2.353
NC_035083.1	26094112	.	T	A	.	.	MAF_USDA=2.459
NC_035083.1	26094159	.	A	C	.	.	MAF_INRAE=37.342;MAF_USDA=10.0
NC_035083.1	26094163	.	T	A	.	.	MAF_USDA=4.167
NC_035083.1	26094164	.	A	T	.	.	MAF_INRAE=20.886;MAF_USDA=41.667
NC_035083.1	26094165	.	A	T	.	.	MAF_INRAE=9.167;MAF_USDA=10.417
NC_035083.1	26094231	.	T	C	.	.	MAF_INRAE=20.253;MAF_USDA=22.941
NC_035083.1	26094422	.	A	G	.	.	MAF_INRAE=14.557;MAF_USDA=28.824
NC_035083.1	26094566	.	T	C	.	.	MAF_INRAE=5.263;MAF_USDA=13.529
NC_035083.1	26094665	.	G	T	.	.	MAF_INRAE=5.696
NC_035083.1	26094785	.	A	T	.	.	MAF_INRAE=39.873;MAF_USDA=49.412
NC_035083.1	26094891	.	T	A	.	.	MAF_INRAE=38.608;MAF_USDA=10.588
NC_035083.1	26094909	.	G	A	.	.	MAF_INRAE=8.861;MAF_USDA=3.529
NC_035083.1	26095043	.	A	T	.	.	MAF_INRAE=19.62;MAF_USDA=22.941
NC_035083.1	26095123	.	A	T	.	.	MAF_USDA=1.639
NC_035083.1	26095159	.	T	G	.	.	MAF_INRAE=37.975;MAF_USDA=10.588
NC_035083.1	26095184	.	T	G	.	.	MAF_INRAE=29.114;MAF_USDA=10.588
NC_035083.1	26095185	.	G	T	.	.	MAF_INRAE=30.0;MAF_USDA=10.588
NC_035083.1	26095320	.	A	G	.	.	MAF_INRAE=38.608;MAF_USDA=11.765
NC_035083.1	26095347	.	G	T	.	.	MAF_USDA=4.098
NC_035083.1	26095404	.	G	A	.	.	MAF_USDA=2.459
NC_035083.1	26095495	.	C	T	.	.	MAF_INRAE=39.873;MAF_USDA=49.412
NC_035083.1	26095530	.	A	C	.	.	MAF_INRAE=25.316;MAF_USDA=20.588
NC_035083.1	26095564	.	C	T	.	.	MAF_INRAE=6.667;MAF_USDA=3.279
NC_035083.1	26095570	.	G	A	.	.	MAF_INRAE=7.5;MAF_USDA=5.294
NC_035083.1	26095605	.	T	G	.	.	MAF_INRAE=10.833
NC_035083.1	26095630	.	G	A	.	.	MAF_INRAE=10.833
NC_035083.1	26095643	.	C	A	.	.	MAF_USDA=1.639
NC_035083.1	26095728	.	G	T	.	.	MAF_INRAE=6.667;MAF_USDA=5.294
NC_035083.1	26095749	.	A	G	.	.	MAF_INRAE=4.167;MAF_USDA=2.976
NC_035083.1	26095929	.	T	C	.	.	MAF_USDA=4.167
NC_035083.1	26095952	.	C	T	.	.	MAF_USDA=4.918
NC_035083.1	26096013	.	A	G	.	.	MAF_USDA=1.639
NC_035083.1	26096019	.	G	C	.	.	MAF_INRAE=14.557;MAF_USDA=6.471
NC_035083.1	26096024	.	T	C	.	.	MAF_USDA=5.882
NC_035083.1	26096044	.	T	A	.	.	MAF_USDA=1.639
NC_035083.1	26096049	.	C	T	.	.	MAF_INRAE=5.263
NC_035083.1	26096120	.	C	A	.	.	MAF_USDA=4.098
NC_035083.1	26096265	.	A	C	.	.	MAF_USDA=3.279
NC_035083.1	26096398	.	C	T	.	.	MAF_USDA=2.459
NC_035083.1	26096401	.	T	G	.	.	MAF_USDA=2.459
NC_035083.1	26096523	.	T	G	.	.	MAF_USDA=3.279
NC_035083.1	26096935	.	A	T	.	.	MAF_INRAE=41.667;MAF_USDA=12.5
NC_035083.1	26096994	.	G	A	.	.	MAF_INRAE=14.167;MAF_USDA=41.667
NC_035083.1	26097085	.	G	A	.	.	MAF_USDA=3.279
NC_035083.1	26097149	.	G	T	.	.	MAF_USDA=1.639
NC_035083.1	26097170	.	C	T	.	.	MAF_USDA=2.459
NC_035083.1	26097183	.	C	T	.	.	MAF_USDA=2.941
NC_035083.1	26097214	.	C	G	.	.	MAF_USDA=2.459
NC_035083.1	26097246	.	G	A	.	.	MAF_USDA=1.639
NC_035083.1	26097384	.	C	T	.	.	MAF_USDA=3.279
NC_035083.1	26097452	.	A	G	.	.	MAF_USDA=20.588
NC_035083.1	26097848	.	T	G	.	.	MAF_USDA=18.235
NC_035083.1	26098259	.	T	C	.	.	MAF_USDA=18.824
NC_035083.1	26098282	.	T	A	.	.	MAF_INRAE=15.789
NC_035083.1	26098428	.	A	T	.	.	MAF_USDA=4.118
NC_035083.1	26098441	.	C	T	.	.	MAF_USDA=1.639
NC_035083.1	26098449	.	G	A	.	.	MAF_USDA=2.459
NC_035083.1	26098450	.	A	T	.	.	MAF_USDA=2.459
NC_035083.1	26098452	.	T	C	.	.	MAF_USDA=2.459
NC_035083.1	26098503	.	A	G	.	.	MAF_INRAE=38.608;MAF_USDA=12.941
NC_035083.1	26098578	.	C	T	.	.	MAF_INRAE=5.696
NC_035083.1	26098593	.	C	G	.	.	MAF_INRAE=5.696;MAF_USDA=4.118
NC_035083.1	26098617	.	C	G	.	.	MAF_INRAE=37.975;MAF_USDA=10.0
NC_035083.1	26098695	.	G	A	.	.	MAF_USDA=1.639
NC_035083.1	26098698	.	T	G	.	.	MAF_USDA=1.639
NC_035083.1	26098704	.	T	C	.	.	MAF_USDA=1.639
NC_035083.1	26098708	.	G	T	.	.	MAF_USDA=6.471
NC_035083.1	26098734	.	A	G	.	.	MAF_INRAE=15.0;MAF_USDA=31.176
NC_035083.1	26098744	.	C	T	.	.	MAF_INRAE=15.0;MAF_USDA=31.176
NC_035083.1	26098747	.	G	C	.	.	MAF_INRAE=15.0;MAF_USDA=30.588
NC_035083.1	26098907	.	G	A	.	.	MAF_USDA=4.706
NC_035083.1	26098946	.	G	T	.	.	MAF_INRAE=41.139;MAF_USDA=47.059
NC_035083.1	26099017	.	A	C	.	.	MAF_INRAE=24.684;MAF_USDA=20.0
NC_035083.1	26099023	.	C	T	.	.	MAF_INRAE=5.263;MAF_USDA=4.918
NC_035083.1	26099132	.	T	G	.	.	MAF_USDA=8.333
NC_035083.1	26099146	.	C	G	.	.	MAF_USDA=12.5
NC_035083.1	26099218	.	T	G	.	.	MAF_USDA=43.75
NC_035083.1	26099603	.	G	C	.	.	MAF_USDA=1.639
NC_035083.1	26099605	.	G	A	.	.	MAF_USDA=1.639
NC_035083.1	26099620	.	A	G	.	.	MAF_USDA=17.059
NC_035083.1	26099623	.	T	A	.	.	MAF_USDA=1.639
NC_035083.1	26099644	.	T	A	.	.	MAF_USDA=1.639
NC_035083.1	26099659	.	A	C	.	.	MAF_INRAE=10.833
NC_035083.1	26099743	.	A	T	.	.	MAF_INRAE=40.506;MAF_USDA=49.412
NC_035083.1	26099752	.	A	T	.	.	MAF_INRAE=40.506;MAF_USDA=48.795
NC_035083.1	26099932	.	C	T	.	.	MAF_INRAE=26.316;MAF_USDA=8.333
NC_035083.1	26099934	.	G	A	.	.	MAF_USDA=8.333
NC_035083.1	26099938	.	G	T	.	.	MAF_INRAE=41.667
NC_035083.1	26099956	.	T	C	.	.	MAF_USDA=4.918
NC_035083.1	26099963	.	A	G	.	.	MAF_INRAE=20.253;MAF_USDA=22.941
NC_035083.1	26100005	.	G	A	.	.	MAF_USDA=2.459
NC_035083.1	26100375	.	G	A	.	.	MAF_INRAE=38.608;MAF_USDA=11.176
NC_035083.1	26100406	.	G	A	.	.	MAF_INRAE=11.667
NC_035083.1	26100409	.	A	G	.	.	MAF_USDA=3.279
NC_035083.1	26100413	.	A	C	.	.	MAF_INRAE=40.506;MAF_USDA=48.824
NC_035083.1	26100735	.	A	G	.	.	MAF_USDA=1.639
NC_035083.1	26100797	.	C	A	.	.	MAF_INRAE=38.608;MAF_USDA=12.941
NC_035083.1	26100978	.	A	T	.	.	MAF_INRAE=39.241;MAF_USDA=12.941
NC_035083.1	26101021	.	C	T	.	.	MAF_INRAE=5.263;MAF_USDA=4.098
NC_035083.1	26101065	.	C	G	.	.	MAF_USDA=3.279
NC_035083.1	26101100	.	G	A	.	.	MAF_INRAE=10.526
NC_035083.1	26101117	.	C	T	.	.	MAF_INRAE=15.789
NC_035083.1	26101176	.	T	C	.	.	MAF_INRAE=15.19;MAF_USDA=17.059
NC_035083.1	26101234	.	A	T	.	.	MAF_INRAE=30.833
NC_035083.1	26101652	.	G	T	.	.	MAF_USDA=1.639
NC_035083.1	26101678	.	A	G	.	.	MAF_USDA=17.647
NC_035083.1	26101984	.	T	C	.	.	MAF_USDA=5.294
NC_035083.1	26102004	.	C	A	.	.	MAF_USDA=3.529
NC_035083.1	26102071	.	C	A	.	.	MAF_INRAE=5.696
NC_035083.1	26102201	.	G	A	.	.	MAF_USDA=2.083
NC_035083.1	26102242	.	G	T	.	.	MAF_INRAE=37.975;MAF_USDA=12.353
NC_035083.1	26102261	.	A	T	.	.	MAF_INRAE=37.342;MAF_USDA=10.588
NC_035083.1	26102330	.	G	T	.	.	MAF_INRAE=37.342;MAF_USDA=12.941
NC_035083.1	26102436	.	A	C	.	.	MAF_USDA=1.639
NC_035083.1	26102574	.	G	C	.	.	MAF_INRAE=5.263;MAF_USDA=14.118
NC_035083.1	26102669	.	G	C	.	.	MAF_USDA=3.279
NC_035083.1	26102735	.	G	A	.	.	MAF_INRAE=8.861;MAF_USDA=3.529
NC_035083.1	26102742	.	T	C	.	.	MAF_USDA=3.529
NC_035083.1	26102744	.	C	A	.	.	MAF_USDA=4.118
NC_035083.1	26102814	.	T	G	.	.	MAF_USDA=6.557
NC_035083.1	26102994	.	A	C	.	.	MAF_USDA=1.695
NC_035083.1	26103092	.	A	T	.	.	MAF_USDA=1.667
NC_035083.1	26103343	.	G	A	.	.	MAF_USDA=1.639
NC_035083.1	26103379	.	T	C	.	.	MAF_USDA=1.639
NC_035083.1	26103440	.	T	G	.	.	MAF_USDA=3.529
NC_035083.1	26103490	.	T	A	.	.	MAF_INRAE=24.684;MAF_USDA=20.588
NC_035083.1	26103527	.	G	A	.	.	MAF_USDA=2.353
NC_035083.1	26103532	.	C	T	.	.	MAF_INRAE=24.684;MAF_USDA=10.0
NC_035083.1	26103951	.	C	T	.	.	MAF_INRAE=11.667
NC_035083.1	26104161	.	A	T	.	.	MAF_INRAE=14.557;MAF_USDA=12.5
NC_035083.1	26104163	.	T	A	.	.	MAF_USDA=2.083
NC_035083.1	26104206	.	A	C	.	.	MAF_USDA=1.639
NC_035083.1	26104414	.	T	G	.	.	MAF_USDA=2.459
NC_035083.1	26104502	.	G	T	.	.	MAF_USDA=3.279
NC_035083.1	26104550	.	G	A	.	.	MAF_INRAE=25.949;MAF_USDA=21.176
NC_035083.1	26104612	.	G	A	.	.	MAF_INRAE=25.316;MAF_USDA=20.0
NC_035083.1	26104807	.	G	A	.	.	MAF_INRAE=38.608;MAF_USDA=12.353
NC_035083.1	26104987	.	T	C	.	.	MAF_INRAE=37.975;MAF_USDA=13.529
NC_035083.1	26106105	.	C	G	.	.	MAF_INRAE=25.316;MAF_USDA=20.0
NC_035083.1	26106238	.	A	G	.	.	MAF_INRAE=14.167;MAF_USDA=1.639
NC_035083.1	26106356	.	G	A	.	.	MAF_USDA=4.167
NC_035083.1	26106434	.	C	A	.	.	MAF_USDA=3.529
NC_035083.1	26106658	.	C	A	.	.	MAF_USDA=3.279
NC_035083.1	26106700	.	C	T	.	.	MAF_INRAE=5.696
NC_035083.1	26106865	.	A	G	.	.	MAF_INRAE=38.608;MAF_USDA=12.353
NC_035083.1	26107049	.	G	T	.	.	MAF_USDA=3.279
NC_035083.1	26107156	.	C	T	.	.	MAF_INRAE=5.263;MAF_USDA=10.0
NC_035083.1	26107242	.	A	G	.	.	MAF_USDA=1.639
NC_035083.1	26107381	.	A	T	.	.	MAF_INRAE=25.316;MAF_USDA=20.0
NC_035083.1	26107985	.	A	C	.	.	MAF_USDA=41.667
NC_035083.1	26107986	.	G	A	.	.	MAF_USDA=41.667
NC_035083.1	26107988	.	T	A	.	.	MAF_INRAE=13.333;MAF_USDA=41.667
NC_035083.1	26108129	.	C	T	.	.	MAF_INRAE=20.253;MAF_USDA=24.118
NC_035083.1	26108195	.	G	A	.	.	MAF_INRAE=19.62;MAF_USDA=24.118
NC_035083.1	26108219	.	C	T	.	.	MAF_USDA=3.529
NC_035083.1	26108417	.	C	T	.	.	MAF_INRAE=19.62;MAF_USDA=22.941
NC_035083.1	26108420	.	G	A	.	.	MAF_INRAE=37.975;MAF_USDA=11.765
NC_035083.1	26108606	.	G	T	.	.	MAF_INRAE=20.253;MAF_USDA=23.529
NC_035083.1	26108834	.	T	G	.	.	MAF_INRAE=25.316;MAF_USDA=10.588
NC_035083.1	26108858	.	G	A	.	.	MAF_USDA=4.118
NC_035083.1	26108952	.	G	A	.	.	MAF_INRAE=38.608;MAF_USDA=10.0
NC_035083.1	26108962	.	C	A	.	.	MAF_USDA=3.279
NC_035083.1	26108992	.	C	T	.	.	MAF_USDA=1.639
NC_035083.1	26109057	.	T	G	.	.	MAF_USDA=3.279
NC_035083.1	26109111	.	A	C	.	.	MAF_INRAE=13.291;MAF_USDA=14.118
NC_035083.1	26109176	.	T	A	.	.	MAF_INRAE=38.608;MAF_USDA=10.0
NC_035083.1	26109284	.	T	C	.	.	MAF_USDA=1.639
NC_035083.1	26109585	.	G	A	.	.	MAF_INRAE=20.253;MAF_USDA=22.941
NC_035083.1	26109595	.	T	A	.	.	MAF_INRAE=20.253;MAF_USDA=23.529
NC_035083.1	26109606	.	A	G	.	.	MAF_USDA=3.529
NC_035083.1	26109640	.	G	T	.	.	MAF_USDA=1.176
NC_035083.1	26109848	.	C	T	.	.	MAF_INRAE=5.263;MAF_USDA=15.882
NC_035083.1	26109878	.	G	T	.	.	MAF_USDA=5.738
NC_035083.1	26109913	.	T	A	.	.	MAF_USDA=4.098
NC_035083.1	26109928	.	G	A	.	.	MAF_INRAE=37.342;MAF_USDA=10.588
NC_035083.1	26110054	.	G	T	.	.	MAF_INRAE=40.506;MAF_USDA=48.824
NC_035083.1	26110121	.	A	T	.	.	MAF_USDA=12.5
NC_035083.1	26110122	.	A	T	.	.	MAF_USDA=12.5
NC_035083.1	26110318	.	T	G	.	.	MAF_INRAE=41.139;MAF_USDA=35.882
NC_035083.1	26110485	.	G	C	.	.	MAF_USDA=50.0
NC_035083.1	26110486	.	G	C	.	.	MAF_USDA=50.0
NC_035083.1	26110530	.	G	T	.	.	MAF_USDA=3.279
NC_035083.1	26110633	.	G	A	.	.	MAF_INRAE=38.608;MAF_USDA=11.765
NC_035083.1	26110868	.	A	G	.	.	MAF_INRAE=39.873;MAF_USDA=48.824
NC_035083.1	26111110	.	T	A	.	.	MAF_INRAE=41.772;MAF_USDA=35.882
NC_035083.1	26111127	.	G	A	.	.	MAF_USDA=1.639
NC_035083.1	26111168	.	C	A	.	.	MAF_INRAE=5.696;MAF_USDA=3.529
NC_035083.1	26111218	.	T	C	.	.	MAF_INRAE=14.557;MAF_USDA=31.176
NC_035083.1	26111363	.	G	C	.	.	MAF_USDA=8.333
NC_035083.1	26111628	.	C	A	.	.	MAF_INRAE=37.975;MAF_USDA=11.765
NC_035083.1	26111647	.	C	A	.	.	MAF_USDA=3.279
NC_035083.1	26111926	.	T	G	.	.	MAF_INRAE=24.684;MAF_USDA=20.0
NC_035083.1	26112062	.	G	T	.	.	MAF_USDA=12.941
NC_035083.1	26112080	.	A	G	.	.	MAF_INRAE=14.557;MAF_USDA=8.235
NC_035083.1	26112203	.	A	C	.	.	MAF_INRAE=37.975;MAF_USDA=12.353
NC_035083.1	26112219	.	A	C	.	.	MAF_USDA=1.639
NC_035083.1	26112238	.	G	T	.	.	MAF_INRAE=13.924;MAF_USDA=17.059
NC_035083.1	26112253	.	A	T	.	.	MAF_INRAE=19.62;MAF_USDA=22.941
NC_035083.1	26112745	.	G	A	.	.	MAF_USDA=4.167
NC_035083.1	26112984	.	G	A	.	.	MAF_USDA=1.667
NC_035083.1	26113058	.	C	A	.	.	MAF_USDA=2.5
NC_035083.1	26113085	.	G	A	.	.	MAF_INRAE=5.0;MAF_USDA=3.614
NC_035083.1	26113086	.	T	A	.	.	MAF_INRAE=5.0;MAF_USDA=3.614
NC_035083.1	26113292	.	T	G	.	.	MAF_USDA=3.614
NC_035083.1	26113411	.	G	A	.	.	MAF_INRAE=15.0;MAF_USDA=22.892
NC_035083.1	26113444	.	G	C	.	.	MAF_USDA=2.542
NC_035083.1	26113700	.	G	A	.	.	MAF_INRAE=45.833;MAF_USDA=10.241
NC_035083.1	26113752	.	T	A	.	.	MAF_INRAE=5.0
NC_035083.1	26113896	.	G	A	.	.	MAF_INRAE=45.833;MAF_USDA=12.651
NC_035083.1	26113899	.	T	A	.	.	MAF_USDA=4.217
NC_035083.1	26113932	.	G	T	.	.	MAF_USDA=4.167
NC_035083.1	26113933	.	A	T	.	.	MAF_USDA=4.167
NC_035083.1	26114096	.	A	T	.	.	MAF_INRAE=20.253;MAF_USDA=22.941
NC_035083.1	26114120	.	T	G	.	.	MAF_USDA=6.557
NC_035083.1	26114280	.	A	G	.	.	MAF_USDA=4.098
NC_035083.1	26114640	.	T	A	.	.	MAF_INRAE=38.608;MAF_USDA=10.588
NC_035083.1	26114668	.	G	A	.	.	MAF_INRAE=5.263;MAF_USDA=6.557
NC_035083.1	26114717	.	C	T	.	.	MAF_USDA=4.918
NC_035083.1	26114727	.	C	G	.	.	MAF_USDA=2.459
NC_035083.1	26114905	.	T	C	.	.	MAF_USDA=18.824
NC_035083.1	26114984	.	A	G	.	.	MAF_INRAE=8.861;MAF_USDA=3.529
NC_035083.1	26115494	.	C	A	.	.	MAF_INRAE=5.263;MAF_USDA=9.412
NC_035083.1	26115509	.	C	T	.	.	MAF_USDA=4.118
NC_035083.1	26115814	.	C	T	.	.	MAF_USDA=29.167
NC_035083.1	26115866	.	C	A	.	.	MAF_USDA=4.167
NC_035083.1	26116234	.	G	A	.	.	MAF_INRAE=41.139;MAF_USDA=35.882
NC_035083.1	26116293	.	T	C	.	.	MAF_INRAE=39.241;MAF_USDA=10.588
NC_035083.1	26116672	.	T	A	.	.	MAF_USDA=1.639
NC_035083.1	26116719	.	T	C	.	.	MAF_INRAE=14.167
NC_035083.1	26116869	.	G	A	.	.	MAF_INRAE=41.139;MAF_USDA=48.235
NC_035083.1	26116924	.	C	T	.	.	MAF_USDA=1.639
NC_035083.1	26116937	.	G	A	.	.	MAF_INRAE=20.253;MAF_USDA=22.353
NC_035083.1	26117084	.	A	G	.	.	MAF_INRAE=37.975;MAF_USDA=11.176
NC_035083.1	26117210	.	A	C	.	.	MAF_USDA=1.639
NC_035083.1	26117327	.	C	T	.	.	MAF_USDA=4.706
NC_035083.1	26117444	.	A	G	.	.	MAF_INRAE=14.557;MAF_USDA=16.265
NC_035083.1	26117497	.	G	T	.	.	MAF_USDA=1.667
NC_035083.1	26117552	.	G	A	.	.	MAF_INRAE=5.696;MAF_USDA=3.529
NC_035083.1	26117766	.	G	A	.	.	MAF_INRAE=5.263;MAF_USDA=15.294
NC_035083.1	26117961	.	T	A	.	.	MAF_INRAE=38.608;MAF_USDA=10.0
NC_035083.1	26118003	.	G	T	.	.	MAF_USDA=4.167
NC_035083.1	26118212	.	A	G	.	.	MAF_INRAE=41.139;MAF_USDA=34.706
NC_035083.1	26118233	.	G	T	.	.	MAF_USDA=1.639
NC_035083.1	26118354	.	T	G	.	.	MAF_INRAE=13.924;MAF_USDA=17.059
NC_035083.1	26118444	.	C	G	.	.	MAF_USDA=1.639
NC_035083.1	26118573	.	G	A	.	.	MAF_USDA=3.279
NC_035083.1	26118721	.	T	C	.	.	MAF_USDA=18.75
NC_035083.1	26118763	.	T	C	.	.	MAF_USDA=44.512
NC_035083.1	26118954	.	G	A	.	.	MAF_USDA=1.724
NC_035083.1	26119005	.	C	T	.	.	MAF_USDA=2.439
NC_035083.1	26119103	.	C	T	.	.	MAF_USDA=2.5
NC_035083.1	26119181	.	G	T	.	.	MAF_USDA=17.47
NC_035083.1	26119490	.	T	G	.	.	MAF_USDA=2.083
NC_035083.1	26119671	.	C	A	.	.	MAF_USDA=8.333
NC_035083.1	26119909	.	G	A	.	.	MAF_USDA=4.268
NC_035083.1	26120087	.	G	T	.	.	MAF_USDA=1.724
NC_035083.1	26120117	.	G	T	.	.	MAF_USDA=37.5
NC_035083.1	26120232	.	T	G	.	.	MAF_USDA=3.39
NC_035083.1	26120393	.	G	T	.	.	MAF_INRAE=42.5;MAF_USDA=12.048
NC_035083.1	26120421	.	T	C	.	.	MAF_USDA=1.695
NC_035083.1	26120577	.	C	T	.	.	MAF_INRAE=38.608;MAF_USDA=10.714
NC_035083.1	26120602	.	C	A	.	.	MAF_USDA=2.459
NC_035083.1	26120856	.	C	T	.	.	MAF_USDA=4.706
NC_035083.1	26120938	.	A	C	.	.	MAF_INRAE=5.696
NC_035083.1	26121128	.	C	G	.	.	MAF_USDA=3.529
NC_035083.1	26121429	.	C	T	.	.	MAF_USDA=2.459
NC_035083.1	26121544	.	T	A	.	.	MAF_USDA=1.639
NC_035083.1	26121770	.	C	T	.	.	MAF_INRAE=40.833
NC_035083.1	26121921	.	G	A	.	.	MAF_INRAE=5.263;MAF_USDA=13.529
NC_035083.1	26122457	.	C	A	.	.	MAF_USDA=20.588
NC_035083.1	26122616	.	G	A	.	.	MAF_INRAE=24.684;MAF_USDA=21.176
NC_035083.1	26122890	.	A	T	.	.	MAF_INRAE=5.263;MAF_USDA=10.714
NC_035083.1	26123167	.	C	T	.	.	MAF_INRAE=14.557;MAF_USDA=4.706
NC_035083.1	26123251	.	C	A	.	.	MAF_USDA=3.279
NC_035083.1	26123559	.	C	T	.	.	MAF_INRAE=5.696;MAF_USDA=3.571
NC_035083.1	26123584	.	G	T	.	.	MAF_INRAE=5.263;MAF_USDA=1.667
NC_035083.1	26123720	.	T	C	.	.	MAF_USDA=2.459
NC_035083.1	26123767	.	T	C	.	.	MAF_USDA=1.639
NC_035083.1	26124002	.	T	A	.	.	MAF_INRAE=8.861;MAF_USDA=3.333
NC_035083.1	26124007	.	T	C	.	.	MAF_INRAE=20.253;MAF_USDA=23.214
NC_035083.1	26124160	.	T	C	.	.	MAF_INRAE=20.253;MAF_USDA=22.353
NC_035083.1	26124186	.	T	C	.	.	MAF_INRAE=12.658;MAF_USDA=14.118
NC_035083.1	26124284	.	G	C	.	.	MAF_USDA=6.25
NC_035083.1	26124405	.	C	T	.	.	MAF_USDA=3.279
NC_035083.1	26124418	.	A	G	.	.	MAF_USDA=4.918
NC_035083.1	26124473	.	T	C	.	.	MAF_USDA=8.197
NC_035083.1	26124504	.	G	A	.	.	MAF_USDA=9.016
NC_035083.1	26124653	.	A	T	.	.	MAF_INRAE=38.608;MAF_USDA=11.765
NC_035083.1	26124662	.	C	A	.	.	MAF_USDA=2.459
NC_035083.1	26124664	.	T	A	.	.	MAF_USDA=2.459
NC_035083.1	26124754	.	C	T	.	.	MAF_USDA=2.459
NC_035083.1	26124785	.	G	A	.	.	MAF_INRAE=37.975;MAF_USDA=12.353
NC_035083.1	26125479	.	C	A	.	.	MAF_INRAE=20.253;MAF_USDA=22.941
NC_035083.1	26125795	.	C	T	.	.	MAF_INRAE=26.316;MAF_USDA=8.333
NC_035083.1	26125935	.	G	A	.	.	MAF_USDA=1.639
NC_035083.1	26126079	.	G	T	.	.	MAF_USDA=1.639
NC_035083.1	26126146	.	G	T	.	.	MAF_INRAE=5.263
NC_035083.1	26126154	.	A	G	.	.	MAF_USDA=1.639
NC_035083.1	26126203	.	G	T	.	.	MAF_INRAE=5.696;MAF_USDA=3.529
NC_035083.1	26126261	.	C	A	.	.	MAF_INRAE=14.557;MAF_USDA=4.118
NC_035083.1	26126288	.	T	G	.	.	MAF_INRAE=39.873;MAF_USDA=48.824
NC_035083.1	26126534	.	A	G	.	.	MAF_INRAE=11.667
NC_035083.1	26126546	.	A	G	.	.	MAF_INRAE=41.772;MAF_USDA=35.882
NC_035083.1	26126782	.	C	T	.	.	MAF_USDA=2.459
NC_035083.1	26126911	.	G	A	.	.	MAF_INRAE=37.975;MAF_USDA=12.941
NC_035083.1	26127065	.	C	A	.	.	MAF_INRAE=39.241;MAF_USDA=34.118
NC_035083.1	26127361	.	G	A	.	.	MAF_USDA=3.529
NC_035083.1	26127646	.	T	C	.	.	MAF_INRAE=36.076;MAF_USDA=12.941
NC_035083.1	26127652	.	G	A	.	.	MAF_USDA=4.167
NC_035083.1	26127695	.	C	A	.	.	MAF_USDA=5.294
NC_035083.1	26127950	.	G	A	.	.	MAF_USDA=8.333
NC_035083.1	26128574	.	A	T	.	.	MAF_INRAE=25.949;MAF_USDA=10.0
NC_035083.1	26128728	.	G	A	.	.	MAF_INRAE=20.253;MAF_USDA=22.941
NC_035083.1	26128838	.	T	A	.	.	MAF_INRAE=5.696
NC_035083.1	26129203	.	T	C	.	.	MAF_USDA=4.118
NC_035083.1	26129266	.	T	G	.	.	MAF_USDA=4.167
NC_035083.1	26129333	.	C	A	.	.	MAF_INRAE=14.557;MAF_USDA=17.262
NC_035083.1	26129581	.	A	C	.	.	MAF_USDA=1.639
NC_035083.1	26129604	.	G	C	.	.	MAF_INRAE=11.667;MAF_USDA=3.279
NC_035083.1	26129612	.	T	A	.	.	MAF_INRAE=41.139
NC_035083.1	26129731	.	T	C	.	.	MAF_USDA=1.639
NC_035083.1	26129761	.	C	T	.	.	MAF_INRAE=37.342;MAF_USDA=8.333
NC_035083.1	26129763	.	T	G	.	.	MAF_USDA=4.167
NC_035083.1	26129873	.	A	G	.	.	MAF_INRAE=5.263;MAF_USDA=1.639
NC_035083.1	26129962	.	C	T	.	.	MAF_INRAE=5.263;MAF_USDA=12.941
NC_035083.1	26129963	.	G	A	.	.	MAF_INRAE=40.0;MAF_USDA=12.941
NC_035083.1	26130003	.	C	T	.	.	MAF_INRAE=13.333;MAF_USDA=20.588
NC_035083.1	26130236	.	G	A	.	.	MAF_INRAE=5.263;MAF_USDA=4.918
NC_035083.1	26130306	.	C	T	.	.	MAF_USDA=1.639
NC_035083.1	26130539	.	G	A	.	.	MAF_INRAE=5.263;MAF_USDA=14.706
NC_035083.1	26130553	.	C	T	.	.	MAF_INRAE=10.526;MAF_USDA=16.471
NC_035083.1	26130608	.	C	G	.	.	MAF_INRAE=19.62;MAF_USDA=22.941
NC_035083.1	26130612	.	G	C	.	.	MAF_USDA=2.459
NC_035083.1	26130634	.	C	T	.	.	MAF_USDA=2.459
NC_035083.1	26130760	.	T	C	.	.	MAF_INRAE=5.263;MAF_USDA=1.639
NC_035083.1	26130841	.	C	T	.	.	MAF_INRAE=25.316;MAF_USDA=10.0
NC_035083.1	26130862	.	C	T	.	.	MAF_INRAE=25.316;MAF_USDA=19.412
NC_035083.1	26130913	.	G	T	.	.	MAF_USDA=1.639
NC_035083.1	26131020	.	A	C	.	.	MAF_USDA=1.639
NC_035083.1	26131026	.	T	G	.	.	MAF_USDA=12.5
NC_035083.1	26131125	.	G	C	.	.	MAF_USDA=3.279
NC_035083.1	26131257	.	A	C	.	.	MAF_INRAE=20.253;MAF_USDA=22.941
NC_035083.1	26131371	.	A	G	.	.	MAF_INRAE=37.975;MAF_USDA=12.941
NC_035083.1	26131377	.	C	G	.	.	MAF_INRAE=37.975;MAF_USDA=12.941
NC_035083.1	26131387	.	A	G	.	.	MAF_INRAE=20.886;MAF_USDA=22.941
NC_035083.1	26131404	.	A	G	.	.	MAF_USDA=4.167
NC_035083.1	26131525	.	A	C	.	.	MAF_INRAE=19.62;MAF_USDA=22.353
NC_035083.1	26131626	.	C	A	.	.	MAF_USDA=1.639
NC_035083.1	26131744	.	T	A	.	.	MAF_INRAE=37.975;MAF_USDA=12.941
NC_035083.1	26131782	.	C	T	.	.	MAF_USDA=3.279
NC_035083.1	26132025	.	T	A	.	.	MAF_USDA=3.279
NC_035083.1	26132130	.	G	A	.	.	MAF_USDA=29.167
NC_035083.1	26134457	.	T	C	.	.	MAF_USDA=4.167
NC_035083.1	26134529	.	C	T	.	.	MAF_INRAE=10.833;MAF_USDA=4.706
NC_035083.1	26134558	.	C	T	.	.	MAF_INRAE=27.215;MAF_USDA=9.412
NC_035083.1	26134606	.	G	A	.	.	MAF_INRAE=5.263;MAF_USDA=15.882
NC_035083.1	26134627	.	T	C	.	.	MAF_INRAE=43.038;MAF_USDA=48.235
NC_035083.1	26134694	.	G	A	.	.	MAF_USDA=4.118
NC_035083.1	26134853	.	G	C	.	.	MAF_USDA=4.167
NC_035083.1	26135172	.	A	G	.	.	MAF_INRAE=41.139;MAF_USDA=34.706
NC_035083.1	26135252	.	C	T	.	.	MAF_INRAE=5.263;MAF_USDA=15.294
NC_035083.1	26135270	.	C	T	.	.	MAF_USDA=5.882
NC_035083.1	26135280	.	G	C	.	.	MAF_USDA=1.639
NC_035083.1	26135298	.	A	T	.	.	MAF_INRAE=39.241;MAF_USDA=46.471
NC_035083.1	26135670	.	C	T	.	.	MAF_USDA=4.167
NC_035083.1	26135876	.	A	T	.	.	MAF_INRAE=25.316;MAF_USDA=20.588
NC_035083.1	26135947	.	C	A	.	.	MAF_INRAE=5.263;MAF_USDA=9.412
NC_035083.1	26135993	.	G	A	.	.	MAF_INRAE=13.333;MAF_USDA=41.667
NC_035083.1	26135994	.	T	C	.	.	MAF_INRAE=13.333;MAF_USDA=41.667
NC_035083.1	26136123	.	G	T	.	.	MAF_USDA=1.639
NC_035083.1	26136314	.	A	T	.	.	MAF_USDA=7.377
NC_035083.1	26136339	.	T	A	.	.	MAF_INRAE=5.263;MAF_USDA=4.098
NC_035083.1	26136389	.	C	T	.	.	MAF_USDA=8.333
NC_035083.1	26136493	.	C	T	.	.	MAF_USDA=12.5
NC_035083.1	26136697	.	A	G	.	.	MAF_USDA=41.667
NC_035083.1	26136735	.	C	A	.	.	MAF_USDA=29.167
NC_035083.1	26138090	.	G	T	.	.	MAF_USDA=50.0
NC_035083.1	26138123	.	CAA	CAC	.	.	MAF_USDA=47.917
NC_035083.1	26138211	.	C	T	.	.	MAF_INRAE=5.696
NC_035083.1	26138299	.	C	A	.	.	MAF_USDA=1.639
NC_035083.1	26138371	.	G	A	.	.	MAF_INRAE=14.557;MAF_USDA=4.706
NC_035083.1	26138373	.	C	A	.	.	MAF_USDA=1.639
NC_035083.1	26138607	.	T	G	.	.	MAF_INRAE=19.62
NC_035083.1	26138627	.	G	T	.	.	MAF_INRAE=13.924;MAF_USDA=4.706
NC_035083.1	26138647	.	C	A	.	.	MAF_INRAE=5.263;MAF_USDA=14.118
NC_035083.1	26138689	.	C	T	.	.	MAF_USDA=1.639
NC_035083.1	26138883	.	G	T	.	.	MAF_USDA=4.167
NC_035083.1	26138982	.	G	C	.	.	MAF_INRAE=5.696
NC_035083.1	26139397	.	A	T	.	.	MAF_INRAE=39.873
NC_035083.1	26139755	.	C	T	.	.	MAF_INRAE=20.253;MAF_USDA=41.667
NC_035083.1	26139787	.	C	A	.	.	MAF_INRAE=38.608;MAF_USDA=12.353
NC_035083.1	26139873	.	A	G	.	.	MAF_INRAE=41.139;MAF_USDA=35.882
NC_035083.1	26140012	.	C	T	.	.	MAF_INRAE=20.253;MAF_USDA=22.353
NC_035083.1	26140359	.	G	A	.	.	MAF_USDA=4.167
NC_035083.1	26140392	.	C	A	.	.	MAF_INRAE=5.263;MAF_USDA=14.706
NC_035083.1	26140516	.	G	T	.	.	MAF_INRAE=5.263;MAF_USDA=4.098
NC_035083.1	26140785	.	A	G	.	.	MAF_USDA=3.279
NC_035083.1	26141289	.	C	T	.	.	MAF_INRAE=5.696
NC_035083.1	26141396	.	T	C	.	.	MAF_INRAE=20.253;MAF_USDA=22.353
NC_035083.1	26141657	.	C	T	.	.	MAF_USDA=3.279
NC_035083.1	26141684	.	T	A	.	.	MAF_INRAE=15.789;MAF_USDA=10.588
NC_035083.1	26141696	.	A	C	.	.	MAF_USDA=4.098
NC_035083.1	26141780	.	G	A	.	.	MAF_INRAE=39.873;MAF_USDA=48.824
NC_035083.1	26141860	.	C	T	.	.	MAF_INRAE=38.608;MAF_USDA=10.588
NC_035083.1	26142050	.	G	A	.	.	MAF_USDA=1.639
NC_035083.1	26142083	.	T	C	.	.	MAF_INRAE=41.772;MAF_USDA=35.294
NC_035083.1	26142156	.	G	C	.	.	MAF_INRAE=20.253;MAF_USDA=22.353
NC_035083.1	26142213	.	C	T	.	.	MAF_USDA=3.279
NC_035083.1	26142349	.	G	T	.	.	MAF_INRAE=20.253;MAF_USDA=23.529
NC_035083.1	26142454	.	G	A	.	.	MAF_INRAE=5.263;MAF_USDA=15.294
NC_035083.1	26142533	.	T	C	.	.	MAF_USDA=4.706
NC_035083.1	26142547	.	A	G	.	.	MAF_INRAE=37.975;MAF_USDA=12.941
NC_035083.1	26142682	.	G	A	.	.	MAF_INRAE=4.167
NC_035083.1	26142683	.	A	C	.	.	MAF_INRAE=4.167
NC_035083.1	26142684	.	C	A	.	.	MAF_USDA=3.279
NC_035083.1	26142688	.	T	G	.	.	MAF_INRAE=5.696;MAF_USDA=3.279
NC_035083.1	26142689	.	C	A	.	.	MAF_INRAE=4.167
NC_035083.1	26142776	.	G	A	.	.	MAF_USDA=2.459
NC_035083.1	26142897	.	G	C	.	.	MAF_INRAE=5.263;MAF_USDA=14.706
NC_035083.1	26142941	.	T	A	.	.	MAF_INRAE=5.263;MAF_USDA=14.706
NC_035083.1	26142992	.	T	C	.	.	MAF_USDA=4.167
NC_035083.1	26142996	.	C	A	.	.	MAF_USDA=5.882
NC_035083.1	26143250	.	G	A	.	.	MAF_INRAE=5.696
NC_035083.1	26143315	.	G	A	.	.	MAF_INRAE=5.263;MAF_USDA=5.738
NC_035083.1	26143316	.	A	T	.	.	MAF_USDA=4.918
NC_035083.1	26143322	.	G	A	.	.	MAF_USDA=3.279
NC_035083.1	26143362	.	A	G	.	.	MAF_USDA=1.639
NC_035083.1	26143417	.	T	A	.	.	MAF_INRAE=20.253;MAF_USDA=22.941
NC_035083.1	26143512	.	T	G	.	.	MAF_INRAE=5.696
NC_035083.1	26143528	.	G	A	.	.	MAF_INRAE=8.861;MAF_USDA=3.529
NC_035083.1	26143640	.	A	G	.	.	MAF_USDA=3.529
NC_035083.1	26143822	.	T	G	.	.	MAF_INRAE=5.263;MAF_USDA=4.167
NC_035083.1	26143927	.	A	C	.	.	MAF_USDA=2.459
NC_035083.1	26144022	.	T	G	.	.	MAF_INRAE=13.924;MAF_USDA=4.706
NC_035083.1	26144027	.	T	G	.	.	MAF_INRAE=5.263;MAF_USDA=10.0
NC_035083.1	26144397	.	T	A	.	.	MAF_USDA=4.167
NC_035083.1	26144577	.	C	T	.	.	MAF_INRAE=21.519;MAF_USDA=27.059
NC_035083.1	26144613	.	A	G	.	.	MAF_USDA=19.412
NC_035083.1	26144753	.	G	A	.	.	MAF_USDA=1.639
NC_035083.1	26144819	.	A	G	.	.	MAF_INRAE=38.608;MAF_USDA=11.765
NC_035083.1	26144839	.	T	A	.	.	MAF_INRAE=6.329
NC_035083.1	26144840	.	T	A	.	.	MAF_INRAE=43.333;MAF_USDA=41.667
NC_035083.1	26144841	.	A	T	.	.	MAF_USDA=3.529
NC_035083.1	26144847	.	A	T	.	.	MAF_INRAE=5.263;MAF_USDA=3.279
NC_035083.1	26144849	.	T	A	.	.	MAF_USDA=3.279
NC_035083.1	26144851	.	T	A	.	.	MAF_USDA=3.279
NC_035083.1	26144888	.	T	G	.	.	MAF_USDA=1.639
NC_035083.1	26144913	.	C	G	.	.	MAF_USDA=1.639
NC_035083.1	26145077	.	C	T	.	.	MAF_USDA=4.706
NC_035083.1	26145181	.	T	G	.	.	MAF_INRAE=14.557;MAF_USDA=17.647
NC_035083.1	26145203	.	C	T	.	.	MAF_USDA=3.279
NC_035083.1	26145210	.	G	A	.	.	MAF_INRAE=24.684;MAF_USDA=20.588
NC_035083.1	26145211	.	C	T	.	.	MAF_INRAE=19.62;MAF_USDA=23.529
NC_035083.1	26145699	.	G	A	.	.	MAF_INRAE=14.557;MAF_USDA=17.059
NC_035083.1	26145814	.	C	T	.	.	MAF_INRAE=5.696;MAF_USDA=5.294
NC_035083.1	26145849	.	G	A	.	.	MAF_INRAE=14.557;MAF_USDA=17.059
NC_035083.1	26145865	.	C	T	.	.	MAF_INRAE=5.263;MAF_USDA=15.294
NC_035083.1	26145918	.	C	T	.	.	MAF_INRAE=24.684;MAF_USDA=10.119
NC_035083.1	26145920	.	A	C	.	.	MAF_INRAE=5.263;MAF_USDA=4.918
NC_035083.1	26146116	.	G	T	.	.	MAF_USDA=3.529
NC_035083.1	26146209	.	G	T	.	.	MAF_USDA=2.459
NC_035083.1	26146260	.	A	G	.	.	MAF_USDA=3.279
NC_035083.1	26146305	.	G	A	.	.	MAF_USDA=4.118
NC_035083.1	26146481	.	C	T	.	.	MAF_INRAE=5.263;MAF_USDA=5.738
NC_035083.1	26146514	.	G	A	.	.	MAF_USDA=6.25
NC_035083.1	26146664	.	T	C	.	.	MAF_INRAE=41.139;MAF_USDA=35.882
NC_035083.1	26146855	.	T	G	.	.	MAF_INRAE=24.684;MAF_USDA=19.643
NC_035083.1	26146907	.	C	A	.	.	MAF_INRAE=5.0
NC_035083.1	26147246	.	A	G	.	.	MAF_INRAE=5.263;MAF_USDA=14.706
NC_035083.1	26147358	.	A	T	.	.	MAF_INRAE=15.19;MAF_USDA=16.471
NC_035083.1	26147408	.	A	T	.	.	MAF_INRAE=20.253;MAF_USDA=22.353
NC_035083.1	26147426	.	T	C	.	.	MAF_INRAE=24.684;MAF_USDA=20.588
NC_035083.1	26147473	.	C	A	.	.	MAF_USDA=1.639
NC_035083.1	26147644	.	G	A	.	.	MAF_USDA=3.529
NC_035083.1	26147697	.	C	A	.	.	MAF_INRAE=40.506;MAF_USDA=50.0
NC_035083.1	26147748	.	A	C	.	.	MAF_INRAE=20.253;MAF_USDA=22.353
NC_035083.1	26148046	.	A	G	.	.	MAF_INRAE=41.772;MAF_USDA=48.824
NC_035083.1	26148133	.	G	A	.	.	MAF_INRAE=11.667
NC_035083.1	26148213	.	G	A	.	.	MAF_USDA=4.167
NC_035083.1	26148853	.	G	A	.	.	MAF_INRAE=5.263;MAF_USDA=1.639
NC_035083.1	26148877	.	A	T	.	.	MAF_INRAE=19.62;MAF_USDA=22.353
NC_035083.1	26148998	.	A	T	.	.	MAF_INRAE=41.139;MAF_USDA=38.824
NC_035083.1	26149081	.	C	T	.	.	MAF_USDA=1.639
NC_035083.1	26149340	.	G	C	.	.	MAF_INRAE=5.263;MAF_USDA=14.118
NC_035083.1	26149381	.	T	A	.	.	MAF_INRAE=41.139;MAF_USDA=36.471
NC_035083.1	26149398	.	T	C	.	.	MAF_INRAE=42.5
NC_035083.1	26149471	.	C	G	.	.	MAF_USDA=18.235
NC_035083.1	26149565	.	G	A	.	.	MAF_INRAE=24.684;MAF_USDA=10.588
NC_035083.1	26149619	.	T	C	.	.	MAF_USDA=37.5
NC_035083.1	26149653	.	A	G	.	.	MAF_INRAE=5.263;MAF_USDA=14.583
NC_035083.1	26149659	.	C	T	.	.	MAF_USDA=47.917
NC_035083.1	26149661	.	T	G	.	.	MAF_USDA=25.0
NC_035083.1	26149683	.	A	T	.	.	MAF_INRAE=5.263
NC_035083.1	26149722	.	C	A	.	.	MAF_USDA=23.913
NC_035083.1	26149823	.	A	C	.	.	MAF_USDA=2.459
NC_035083.1	26149853	.	G	T	.	.	MAF_INRAE=24.684;MAF_USDA=16.667
NC_035083.1	26150099	.	T	G	.	.	MAF_USDA=1.639
NC_035083.1	26150139	.	C	T	.	.	MAF_INRAE=5.263;MAF_USDA=4.098
NC_035083.1	26150149	.	A	G	.	.	MAF_USDA=2.083
NC_035083.1	26150309	.	G	T	.	.	MAF_USDA=14.118
NC_035083.1	26150336	.	A	G	.	.	MAF_INRAE=14.557;MAF_USDA=4.706
NC_035083.1	26150364	.	C	T	.	.	MAF_INRAE=19.62;MAF_USDA=21.765
NC_035083.1	26150502	.	C	T	.	.	MAF_USDA=8.333
NC_035083.1	26150608	.	A	C	.	.	MAF_USDA=4.918
NC_035083.1	26150670	.	C	T	.	.	MAF_USDA=4.167
NC_035083.1	26150719	.	T	G	.	.	MAF_USDA=5.882
NC_035083.1	26150762	.	C	A	.	.	MAF_INRAE=11.667;MAF_USDA=3.279
NC_035083.1	26150843	.	A	T	.	.	MAF_INRAE=9.494;MAF_USDA=5.882
NC_035083.1	26150902	.	A	G	.	.	MAF_USDA=1.667
NC_035083.1	26150926	.	C	T	.	.	MAF_INRAE=19.62;MAF_USDA=25.0
NC_035083.1	26150993	.	T	C	.	.	MAF_USDA=1.639
NC_035083.1	26151002	.	G	T	.	.	MAF_INRAE=27.215;MAF_USDA=45.294
NC_035083.1	26151300	.	T	C	.	.	MAF_USDA=5.294
NC_035083.1	26151318	.	A	C	.	.	MAF_USDA=1.639
NC_035083.1	26151385	.	C	G	.	.	MAF_INRAE=18.987;MAF_USDA=22.941
NC_035083.1	26151427	.	T	C	.	.	MAF_INRAE=5.696;MAF_USDA=3.529
NC_035083.1	26151541	.	C	A	.	.	MAF_USDA=1.639
NC_035083.1	26151802	.	C	A	.	.	MAF_INRAE=5.696;MAF_USDA=1.639
NC_035083.1	26152337	.	G	A	.	.	MAF_INRAE=5.696;MAF_USDA=2.941
NC_035083.1	26152432	.	C	T	.	.	MAF_USDA=3.279
NC_035083.1	26152520	.	A	T	.	.	MAF_USDA=3.279
NC_035083.1	26152537	.	T	A	.	.	MAF_INRAE=29.114;MAF_USDA=23.529
NC_035083.1	26152539	.	A	T	.	.	MAF_INRAE=12.5;MAF_USDA=21.765
NC_035083.1	26152675	.	C	A	.	.	MAF_INRAE=12.5;MAF_USDA=3.279
NC_035083.1	26152717	.	A	G	.	.	MAF_INRAE=11.667
NC_035083.1	26152723	.	G	T	.	.	MAF_INRAE=5.263;MAF_USDA=5.738
NC_035083.1	26153023	.	A	C	.	.	MAF_INRAE=39.873;MAF_USDA=48.824
NC_035083.1	26153030	.	T	G	.	.	MAF_USDA=2.459
NC_035083.1	26153256	.	T	A	.	.	MAF_INRAE=5.263;MAF_USDA=13.529
NC_035083.1	26153304	.	C	T	.	.	MAF_USDA=2.459
NC_035083.1	26153465	.	C	T	.	.	MAF_INRAE=39.873;MAF_USDA=48.235
NC_035083.1	26153472	.	G	T	.	.	MAF_INRAE=39.873;MAF_USDA=48.235
NC_035083.1	26153683	.	C	A	.	.	MAF_USDA=12.5
NC_035083.1	26153936	.	T	A	.	.	MAF_INRAE=14.167
NC_035083.1	26154064	.	C	T	.	.	MAF_USDA=4.706
NC_035083.1	26154262	.	C	T	.	.	MAF_USDA=6.25
NC_035083.1	26154273	.	C	A	.	.	MAF_USDA=1.639
NC_035083.1	26154275	.	C	T	.	.	MAF_USDA=3.529
NC_035083.1	26154397	.	A	C	.	.	MAF_INRAE=4.167;MAF_USDA=18.235
NC_035083.1	26154404	.	T	G	.	.	MAF_INRAE=11.667;MAF_USDA=21.176
NC_035083.1	26154441	.	C	A	.	.	MAF_INRAE=2.5
NC_035083.1	26154446	.	A	T	.	.	MAF_INRAE=5.263;MAF_USDA=12.941
NC_035083.1	26154472	.	C	T	.	.	MAF_INRAE=28.947;MAF_USDA=18.824
NC_035083.1	26154662	.	C	T	.	.	MAF_USDA=2.459
NC_035083.1	26154926	.	G	A	.	.	MAF_USDA=3.279
NC_035083.1	26154974	.	C	A	.	.	MAF_USDA=20.833
NC_035083.1	26155018	.	G	A	.	.	MAF_USDA=8.333
NC_035083.1	26155640	.	T	C	.	.	MAF_USDA=14.583
NC_035083.1	26155688	.	A	T	.	.	MAF_USDA=4.167
NC_035083.1	26155696	.	T	C	.	.	MAF_USDA=6.471
NC_035083.1	26155757	.	A	G	.	.	MAF_INRAE=37.975;MAF_USDA=11.176
NC_035083.1	26155924	.	G	A	.	.	MAF_USDA=1.639
NC_035083.1	26156219	.	T	G	.	.	MAF_INRAE=20.253;MAF_USDA=22.941
NC_035083.1	26156224	.	T	G	.	.	MAF_INRAE=15.789;MAF_USDA=1.639
NC_035083.1	26156734	.	G	C	.	.	MAF_USDA=8.197
NC_035083.1	26156787	.	C	T	.	.	MAF_INRAE=39.241;MAF_USDA=13.529
NC_035083.1	26157150	.	T	C	.	.	MAF_USDA=1.639
NC_035083.1	26157266	.	C	T	.	.	MAF_USDA=1.639
NC_035083.1	26157425	.	G	A	.	.	MAF_USDA=2.941
NC_035083.1	26157833	.	C	T	.	.	MAF_USDA=4.118
NC_035083.1	26157998	.	A	G	.	.	MAF_INRAE=40.506;MAF_USDA=48.824
NC_035083.1	26158012	.	T	C	.	.	MAF_INRAE=19.62;MAF_USDA=22.941
NC_035083.1	26158014	.	G	A	.	.	MAF_INRAE=37.975;MAF_USDA=10.0
NC_035083.1	26158096	.	G	T	.	.	MAF_INRAE=14.557;MAF_USDA=4.706
NC_035083.1	26158099	.	G	A	.	.	MAF_INRAE=12.5;MAF_USDA=4.918
NC_035083.1	26158216	.	G	T	.	.	MAF_INRAE=37.975;MAF_USDA=10.588
NC_035083.1	26158318	.	C	T	.	.	MAF_INRAE=38.608;MAF_USDA=10.0
NC_035083.1	26158326	.	C	T	.	.	MAF_USDA=4.098
NC_035083.1	26158640	.	G	A	.	.	MAF_INRAE=38.608;MAF_USDA=10.588
NC_035083.1	26158696	.	T	C	.	.	MAF_USDA=3.279
NC_035083.1	26158915	.	C	T	.	.	MAF_USDA=5.294
NC_035083.1	26158924	.	T	C	.	.	MAF_USDA=8.333
NC_035083.1	26159425	.	C	T	.	.	MAF_INRAE=9.494;MAF_USDA=6.471
NC_035083.1	26159625	.	T	A	.	.	MAF_USDA=1.639
NC_035083.1	26159907	.	A	T	.	.	MAF_INRAE=40.506;MAF_USDA=48.235
NC_035083.1	26160161	.	A	G	.	.	MAF_USDA=3.279
NC_035083.1	26160213	.	C	T	.	.	MAF_INRAE=5.696
NC_035083.1	26160348	.	G	T	.	.	MAF_INRAE=25.316;MAF_USDA=10.588
NC_035083.1	26160404	.	A	T	.	.	MAF_INRAE=5.696
NC_035083.1	26160405	.	T	A	.	.	MAF_INRAE=25.316;MAF_USDA=10.0
NC_035083.1	26160619	.	G	A	.	.	MAF_INRAE=38.608;MAF_USDA=10.588
NC_035083.1	26160951	.	T	A	.	.	MAF_INRAE=20.253;MAF_USDA=22.941
NC_035083.1	26160960	.	C	A	.	.	MAF_INRAE=5.696;MAF_USDA=3.529
NC_035083.1	26161003	.	C	T	.	.	MAF_INRAE=13.291;MAF_USDA=13.529
NC_035083.1	26161054	.	C	T	.	.	MAF_INRAE=20.253;MAF_USDA=24.706
NC_035083.1	26161110	.	T	G	.	.	MAF_INRAE=5.696;MAF_USDA=3.529
NC_035083.1	26161430	.	G	A	.	.	MAF_INRAE=14.557;MAF_USDA=4.706
NC_035083.1	26161690	.	C	T	.	.	MAF_USDA=6.25
NC_035083.1	26161732	.	A	C	.	.	MAF_USDA=2.459
NC_035083.1	26161849	.	C	T	.	.	MAF_USDA=3.279
NC_035083.1	26161917	.	T	G	.	.	MAF_USDA=1.639
NC_035083.1	26161996	.	G	A	.	.	MAF_INRAE=37.975;MAF_USDA=10.588
NC_035083.1	26162207	.	C	T	.	.	MAF_USDA=4.918
NC_035083.1	26162350	.	A	T	.	.	MAF_INRAE=38.608;MAF_USDA=12.353
NC_035083.1	26162867	.	A	G	.	.	MAF_INRAE=5.263;MAF_USDA=6.557
NC_035083.1	26162908	.	G	T	.	.	MAF_INRAE=20.253;MAF_USDA=22.941
NC_035083.1	26163079	.	C	T	.	.	MAF_INRAE=5.263;MAF_USDA=5.882
NC_035083.1	26163102	.	T	A	.	.	MAF_USDA=17.059
NC_035083.1	26163147	.	C	G	.	.	MAF_INRAE=5.263;MAF_USDA=5.738
NC_035083.1	26163252	.	C	T	.	.	MAF_USDA=2.459
NC_035083.1	26163600	.	A	T	.	.	MAF_USDA=3.279
NC_035083.1	26163604	.	A	G	.	.	MAF_USDA=3.279
NC_035083.1	26163774	.	G	A	.	.	MAF_USDA=1.639
NC_035083.1	26163782	.	A	T	.	.	MAF_INRAE=25.316;MAF_USDA=20.588
NC_035083.1	26163791	.	C	T	.	.	MAF_INRAE=25.316;MAF_USDA=20.0
NC_035083.1	26164301	.	C	T	.	.	MAF_USDA=2.459
NC_035083.1	26164339	.	C	G	.	.	MAF_INRAE=39.873;MAF_USDA=27.647
NC_035083.1	26164642	.	A	T	.	.	MAF_USDA=2.941
NC_035083.1	26164670	.	A	G	.	.	MAF_USDA=19.412
NC_035083.1	26164770	.	A	C	.	.	MAF_INRAE=5.696;MAF_USDA=2.941
NC_035083.1	26164837	.	A	G	.	.	MAF_INRAE=14.557;MAF_USDA=19.412
NC_035083.1	26164862	.	C	T	.	.	MAF_INRAE=37.975;MAF_USDA=12.941
NC_035083.1	26164921	.	A	T	.	.	MAF_INRAE=5.696
NC_035083.1	26165237	.	A	G	.	.	MAF_USDA=1.639
NC_035083.1	26165401	.	G	T	.	.	MAF_INRAE=5.063
NC_035083.1	26165407	.	G	T	.	.	MAF_INRAE=14.557;MAF_USDA=19.412
NC_035083.1	26165482	.	T	G	.	.	MAF_USDA=3.279
NC_035083.1	26165615	.	A	T	.	.	MAF_USDA=5.738
NC_035083.1	26165735	.	T	C	.	.	MAF_USDA=17.857
NC_035083.1	26165736	.	G	A	.	.	MAF_USDA=1.667
NC_035083.1	26165741	.	C	T	.	.	MAF_INRAE=39.873;MAF_USDA=27.976
NC_035083.1	26165888	.	G	A	.	.	MAF_USDA=3.279
NC_035083.1	26165992	.	G	T	.	.	MAF_USDA=3.279
NC_035083.1	26166090	.	A	G	.	.	MAF_INRAE=25.316;MAF_USDA=10.0
NC_035083.1	26166127	.	G	A	.	.	MAF_USDA=6.471
NC_035083.1	26166350	.	G	T	.	.	MAF_USDA=2.459
NC_035083.1	26166510	.	G	T	.	.	MAF_INRAE=5.263;MAF_USDA=5.738
NC_035083.1	26166517	.	C	A	.	.	MAF_INRAE=25.316;MAF_USDA=20.0
NC_035083.1	26166761	.	G	A	.	.	MAF_USDA=1.639
NC_035083.1	26166808	.	C	G	.	.	MAF_INRAE=13.924;MAF_USDA=18.824
NC_035083.1	26166907	.	C	T	.	.	MAF_USDA=2.5
NC_035083.1	26167078	.	C	T	.	.	MAF_INRAE=11.667
NC_035083.1	26167178	.	C	T	.	.	MAF_INRAE=38.608;MAF_USDA=12.941
NC_035083.1	26167354	.	C	T	.	.	MAF_USDA=1.639
NC_035083.1	26167404	.	A	G	.	.	MAF_INRAE=5.263;MAF_USDA=4.918
NC_035083.1	26167682	.	A	C	.	.	MAF_INRAE=5.263;MAF_USDA=1.639
NC_035083.1	26167706	.	T	A	.	.	MAF_INRAE=5.696
NC_035083.1	26168250	.	A	C	.	.	MAF_USDA=4.167
NC_035083.1	26168284	.	C	T	.	.	MAF_USDA=1.639
NC_035083.1	26168310	.	T	C	.	.	MAF_USDA=2.459
NC_035083.1	26168513	.	G	T	.	.	MAF_USDA=1.639
NC_035083.1	26168576	.	C	A	.	.	MAF_INRAE=5.263;MAF_USDA=5.738
NC_035083.1	26168743	.	C	T	.	.	MAF_INRAE=37.975;MAF_USDA=10.588
NC_035083.1	26169020	.	A	G	.	.	MAF_USDA=2.459
NC_035083.1	26169163	.	C	T	.	.	MAF_USDA=3.279
NC_035083.1	26169198	.	G	T	.	.	MAF_INRAE=5.263;MAF_USDA=10.588
NC_035083.1	26169376	.	T	G	.	.	MAF_USDA=1.639
NC_035083.1	26169623	.	C	A	.	.	MAF_USDA=1.639
NC_035083.1	26169676	.	A	G	.	.	MAF_USDA=1.667
NC_035083.1	26169745	.	A	C	.	.	MAF_USDA=3.279
NC_035083.1	26169747	.	T	C	.	.	MAF_INRAE=29.747;MAF_USDA=35.882
NC_035083.1	26169847	.	T	G	.	.	MAF_INRAE=38.608;MAF_USDA=34.118
NC_035083.1	26169895	.	C	G	.	.	MAF_USDA=4.167
NC_035083.1	26170487	.	T	A	.	.	MAF_USDA=20.0
NC_035083.1	26170610	.	C	T	.	.	MAF_INRAE=24.051;MAF_USDA=10.0
NC_035083.1	26170612	.	A	T	.	.	MAF_INRAE=11.667
NC_035083.1	26170728	.	A	G	.	.	MAF_USDA=4.918
NC_035083.1	26170764	.	A	G	.	.	MAF_USDA=1.639
NC_035083.1	26170834	.	G	A	.	.	MAF_USDA=4.098
NC_035083.1	26170917	.	A	C	.	.	MAF_USDA=5.882
NC_035083.1	26171150	.	T	G	.	.	MAF_USDA=15.294
NC_035083.1	26171185	.	A	C	.	.	MAF_INRAE=29.747;MAF_USDA=40.0
NC_035083.1	26171273	.	T	A	.	.	MAF_INRAE=31.667;MAF_USDA=16.667
NC_035083.1	26171506	.	T	C	.	.	MAF_USDA=3.279
NC_035083.1	26171729	.	C	T	.	.	MAF_USDA=3.279
NC_035083.1	26171850	.	A	G	.	.	MAF_USDA=2.459
NC_035083.1	26172058	.	G	A	.	.	MAF_USDA=18.75
NC_035083.1	26172073	.	A	G	.	.	MAF_USDA=12.295
NC_035083.1	26172110	.	A	G	.	.	MAF_USDA=11.475
NC_035083.1	26172123	.	A	G	.	.	MAF_USDA=3.279
NC_035083.1	26172140	.	T	C	.	.	MAF_INRAE=6.667
NC_035083.1	26172146	.	A	C	.	.	MAF_INRAE=1.667
NC_035083.1	26172149	.	C	G	.	.	MAF_INRAE=6.667;MAF_USDA=4.167
NC_035083.1	26172150	.	A	C	.	.	MAF_INRAE=1.667
NC_035083.1	26172153	.	A	G	.	.	MAF_INRAE=6.667
NC_035083.1	26172165	.	T	C	.	.	MAF_INRAE=1.667;MAF_USDA=8.197
NC_035083.1	26172167	.	C	T	.	.	MAF_INRAE=4.167
NC_035083.1	26172181	.	T	C	.	.	MAF_USDA=10.656
NC_035083.1	26172218	.	G	A	.	.	MAF_INRAE=3.333
NC_035083.1	26172229	.	G	A	.	.	MAF_USDA=15.294
NC_035083.1	26172250	.	A	T	.	.	MAF_USDA=8.197
NC_035083.1	26172386	.	G	A	.	.	MAF_INRAE=1.667
NC_035083.1	26172439	.	A	G	.	.	MAF_INRAE=5.263;MAF_USDA=11.475
NC_035083.1	26172488	.	T	C	.	.	MAF_INRAE=5.263;MAF_USDA=11.667
NC_035083.1	26172515	.	G	T	.	.	MAF_USDA=3.614
NC_035083.1	26172518	.	T	A	.	.	MAF_USDA=1.695
NC_035083.1	26172519	.	C	A	.	.	MAF_INRAE=30.38;MAF_USDA=47.59
NC_035083.1	26172520	.	A	C	.	.	MAF_USDA=3.39
NC_035083.1	26172572	.	T	C	.	.	MAF_USDA=1.667
NC_035083.1	26172723	.	A	G	.	.	MAF_INRAE=30.38;MAF_USDA=44.643
NC_035083.1	26172846	.	C	T	.	.	MAF_INRAE=5.263;MAF_USDA=1.639
NC_035083.1	26172935	.	T	A	.	.	MAF_USDA=1.639
NC_035083.1	26173122	.	T	C	.	.	MAF_INRAE=25.316;MAF_USDA=37.647
NC_035083.1	26173145	.	T	C	.	.	MAF_INRAE=29.747;MAF_USDA=45.882
NC_035083.1	26173804	.	G	A	.	.	MAF_INRAE=5.0
NC_035083.1	26174098	.	G	A	.	.	MAF_INRAE=43.038;MAF_USDA=16.471
NC_035083.1	26174203	.	A	G	.	.	MAF_INRAE=29.114;MAF_USDA=26.471
NC_035083.1	26174224	.	G	A	.	.	MAF_USDA=1.639
NC_035083.1	26174243	.	T	C	.	.	MAF_USDA=5.738
NC_035083.1	26174244	.	G	A	.	.	MAF_USDA=5.738
NC_035083.1	26174247	.	C	T	.	.	MAF_USDA=4.098
NC_035083.1	26174293	.	A	C	.	.	MAF_USDA=8.197
NC_035083.1	26174517	.	A	C	.	.	MAF_INRAE=14.557;MAF_USDA=5.357
NC_035083.1	26174543	.	A	T	.	.	MAF_USDA=5.738
NC_035083.1	26174552	.	T	C	.	.	MAF_USDA=6.557
NC_035083.1	26174576	.	T	C	.	.	MAF_USDA=5.738
NC_035083.1	26174581	.	T	G	.	.	MAF_USDA=5.738
NC_035083.1	26174588	.	A	C	.	.	MAF_USDA=6.557
NC_035083.1	26174593	.	G	A	.	.	MAF_USDA=5.738
NC_035083.1	26174626	.	G	C	.	.	MAF_USDA=3.279
NC_035083.1	26174990	.	C	T	.	.	MAF_USDA=3.279
NC_035083.1	26175096	.	G	A	.	.	MAF_INRAE=5.263;MAF_USDA=16.471
NC_035083.1	26175197	.	C	T	.	.	MAF_USDA=5.738
NC_035083.1	26175412	.	G	A	.	.	MAF_USDA=1.639
NC_035083.1	26175535	.	A	T	.	.	MAF_USDA=7.059
NC_035083.1	26175623	.	G	T	.	.	MAF_INRAE=27.848;MAF_USDA=21.176
NC_035083.1	26175632	.	G	A	.	.	MAF_INRAE=30.38;MAF_USDA=47.059
NC_035083.1	26175699	.	C	T	.	.	MAF_INRAE=5.263;MAF_USDA=4.098
NC_035083.1	26175745	.	T	C	.	.	MAF_INRAE=12.658;MAF_USDA=14.118
NC_035083.1	26175775	.	G	A	.	.	MAF_USDA=20.0
NC_035083.1	26175776	.	G	A	.	.	MAF_USDA=20.0
NC_035083.1	26175861	.	C	T	.	.	MAF_USDA=4.098
NC_035083.1	26176212	.	G	T	.	.	MAF_INRAE=5.263
NC_035083.1	26176393	.	G	A	.	.	MAF_USDA=1.765
NC_035083.1	26176490	.	T	A	.	.	MAF_USDA=5.882
NC_035083.1	26176754	.	CAA	CAT	.	.	MAF_USDA=16.667
NC_035083.1	26176819	.	T	C	.	.	MAF_USDA=16.667
NC_035083.1	26176821	.	A	T	.	.	MAF_USDA=16.667
NC_035083.1	26176828	.	C	T	.	.	MAF_USDA=18.75
NC_035083.1	26176855	.	A	C	.	.	MAF_USDA=14.583
NC_035083.1	26177024	.	G	A	.	.	MAF_USDA=2.459
NC_035083.1	26177031	.	T	C	.	.	MAF_INRAE=25.949;MAF_USDA=36.471
NC_035083.1	26177034	.	T	A	.	.	MAF_USDA=2.459
NC_035083.1	26177041	.	G	A	.	.	MAF_USDA=4.098
NC_035083.1	26177098	.	G	T	.	.	MAF_INRAE=44.304;MAF_USDA=17.059
NC_035083.1	26177115	.	A	T	.	.	MAF_USDA=3.279
NC_035083.1	26177189	.	G	C	.	.	MAF_USDA=1.639
NC_035083.1	26177632	.	G	T	.	.	MAF_USDA=4.098
NC_035083.1	26177897	.	T	C	.	.	MAF_USDA=3.279
NC_035083.1	26177948	.	T	C	.	.	MAF_USDA=1.639
NC_035083.1	26178060	.	G	T	.	.	MAF_USDA=4.167
NC_035083.1	26178131	.	C	A	.	.	MAF_INRAE=14.167;MAF_USDA=1.639
NC_035083.1	26178220	.	T	G	.	.	MAF_INRAE=8.861;MAF_USDA=4.118
NC_035083.1	26178417	.	A	T	.	.	MAF_USDA=4.098
NC_035083.1	26178486	.	A	T	.	.	MAF_USDA=4.918
NC_035083.1	26178499	.	G	A	.	.	MAF_USDA=4.098
NC_035083.1	26178890	.	T	C	.	.	MAF_INRAE=38.608;MAF_USDA=10.588
NC_035083.1	26178925	.	C	T	.	.	MAF_INRAE=29.114;MAF_USDA=24.706
NC_035083.1	26179016	.	A	G	.	.	MAF_INRAE=25.316;MAF_USDA=38.235
NC_035083.1	26179089	.	C	A	.	.	MAF_USDA=14.583
NC_035083.1	26179096	.	T	C	.	.	MAF_USDA=8.333
NC_035083.1	26179131	.	G	A	.	.	MAF_USDA=2.5
NC_035083.1	26179294	.	G	A	.	.	MAF_INRAE=12.5;MAF_USDA=3.279
NC_035083.1	26179350	.	T	C	.	.	MAF_USDA=8.235
NC_035083.1	26179523	.	G	A	.	.	MAF_INRAE=29.114;MAF_USDA=26.471
NC_035083.1	26179618	.	C	T	.	.	MAF_USDA=4.918
NC_035083.1	26180009	.	G	T	.	.	MAF_INRAE=20.833;MAF_USDA=43.75
NC_035083.1	26180536	.	A	T	.	.	MAF_INRAE=27.848
NC_035083.1	26180583	.	A	C	.	.	MAF_INRAE=5.263;MAF_USDA=18.824
NC_035083.1	26180665	.	C	T	.	.	MAF_INRAE=5.0
NC_035083.1	26180666	.	G	A	.	.	MAF_INRAE=5.263;MAF_USDA=18.824
NC_035083.1	26180832	.	C	T	.	.	MAF_USDA=1.639
NC_035083.1	26180856	.	A	C	.	.	MAF_USDA=1.639
NC_035083.1	26180857	.	A	C	.	.	MAF_INRAE=27.848;MAF_USDA=26.471
NC_035083.1	26180880	.	C	A	.	.	MAF_USDA=5.882
NC_035083.1	26180936	.	C	T	.	.	MAF_USDA=1.639
NC_035083.1	26181202	.	C	T	.	.	MAF_USDA=3.279
NC_035083.1	26181487	.	C	T	.	.	MAF_USDA=2.459
NC_035083.1	26181533	.	C	A	.	.	MAF_INRAE=5.696;MAF_USDA=5.294
NC_035083.1	26181625	.	G	A	.	.	MAF_INRAE=5.263;MAF_USDA=20.0
NC_035083.1	26181724	.	A	G	.	.	MAF_USDA=1.639
NC_035083.1	26182012	.	A	G	.	.	MAF_INRAE=25.316;MAF_USDA=33.333
NC_035083.1	26182101	.	G	T	.	.	MAF_INRAE=5.263;MAF_USDA=20.588
NC_035083.1	26182360	.	A	C	.	.	MAF_INRAE=5.263;MAF_USDA=1.639
NC_035083.1	26182527	.	C	A	.	.	MAF_USDA=3.279
NC_035083.1	26182550	.	A	G	.	.	MAF_INRAE=29.114;MAF_USDA=24.118
NC_035083.1	26182584	.	C	T	.	.	MAF_USDA=3.279
NC_035083.1	26182585	.	C	G	.	.	MAF_INRAE=29.114
NC_035083.1	26182636	.	G	C	.	.	MAF_INRAE=11.667
NC_035083.1	26182791	.	G	T	.	.	MAF_USDA=3.279
NC_035083.1	26182833	.	C	A	.	.	MAF_INRAE=15.0
NC_035083.1	26182966	.	T	C	.	.	MAF_INRAE=15.789;MAF_USDA=10.588
NC_035083.1	26183007	.	A	C	.	.	MAF_INRAE=5.696
NC_035083.1	26183070	.	A	T	.	.	MAF_USDA=16.471
NC_035083.1	26183236	.	A	C	.	.	MAF_INRAE=5.696
NC_035083.1	26183239	.	T	A	.	.	MAF_USDA=4.098
NC_035083.1	26183415	.	G	T	.	.	MAF_INRAE=14.557;MAF_USDA=21.176
NC_035083.1	26183611	.	A	C	.	.	MAF_USDA=2.459
NC_035083.1	26183632	.	C	A	.	.	MAF_INRAE=5.263;MAF_USDA=18.824
NC_035083.1	26183766	.	A	G	.	.	MAF_INRAE=41.139;MAF_USDA=20.0
NC_035083.1	26183845	.	T	C	.	.	MAF_USDA=4.918
NC_035083.1	26184230	.	T	C	.	.	MAF_INRAE=14.557;MAF_USDA=20.833
NC_035083.1	26184307	.	G	A	.	.	MAF_USDA=13.529
NC_035083.1	26184347	.	C	T	.	.	MAF_INRAE=31.013;MAF_USDA=32.941
NC_035083.1	26184424	.	C	G	.	.	MAF_INRAE=5.263;MAF_USDA=28.235
NC_035083.1	26184556	.	T	C	.	.	MAF_INRAE=5.263;MAF_USDA=22.353
NC_035083.1	26184598	.	G	T	.	.	MAF_USDA=3.529
NC_035083.1	26184678	.	T	G	.	.	MAF_USDA=1.639
NC_035083.1	26185071	.	C	T	.	.	MAF_USDA=3.279
NC_035083.1	26185095	.	G	A	.	.	MAF_USDA=3.279
NC_035083.1	26185494	.	G	A	.	.	MAF_INRAE=5.0
NC_035083.1	26185496	.	G	T	.	.	MAF_USDA=12.5
NC_035083.1	26185639	.	G	A	.	.	MAF_USDA=3.529
NC_035083.1	26185712	.	C	T	.	.	MAF_USDA=4.918
NC_035083.1	26185779	.	G	A	.	.	MAF_USDA=8.235
NC_035083.1	26185867	.	C	A	.	.	MAF_USDA=2.459
NC_035083.1	26186103	.	T	G	.	.	MAF_INRAE=5.263;MAF_USDA=5.738
NC_035083.1	26186167	.	C	G	.	.	MAF_INRAE=32.911;MAF_USDA=40.0
NC_035083.1	26186229	.	T	A	.	.	MAF_USDA=4.167
NC_035083.1	26186527	.	G	A	.	.	MAF_USDA=4.706
NC_035083.1	26186532	.	G	T	.	.	MAF_USDA=2.083
NC_035083.1	26186727	.	T	A	.	.	MAF_INRAE=46.835;MAF_USDA=17.059
NC_035083.1	26186883	.	G	A	.	.	MAF_INRAE=5.263;MAF_USDA=4.918
NC_035083.1	26186884	.	C	A	.	.	MAF_USDA=4.098
NC_035083.1	26186898	.	G	T	.	.	MAF_INRAE=33.544;MAF_USDA=34.706
NC_035083.1	26186964	.	C	A	.	.	MAF_USDA=3.279
NC_035083.1	26187151	.	C	T	.	.	MAF_INRAE=25.316;MAF_USDA=10.0
NC_035083.1	26187182	.	A	T	.	.	MAF_INRAE=25.316;MAF_USDA=10.119
NC_035083.1	26187453	.	A	G	.	.	MAF_USDA=10.0
NC_035083.1	26187539	.	G	T	.	.	MAF_USDA=3.279
NC_035083.1	26187551	.	A	T	.	.	MAF_INRAE=5.263;MAF_USDA=21.176
NC_035083.1	26187700	.	G	C	.	.	MAF_INRAE=5.263;MAF_USDA=22.353
NC_035083.1	26188009	.	C	T	.	.	MAF_USDA=11.765
NC_035083.1	26188110	.	A	T	.	.	MAF_USDA=4.167
NC_035083.1	26188125	.	A	G	.	.	MAF_INRAE=33.544;MAF_USDA=34.706
NC_035083.1	26188161	.	G	A	.	.	MAF_INRAE=31.013;MAF_USDA=34.118
NC_035083.1	26188246	.	G	A	.	.	MAF_INRAE=5.263;MAF_USDA=22.353
NC_035083.1	26188308	.	T	G	.	.	MAF_INRAE=15.789;MAF_USDA=2.459
NC_035083.1	26188550	.	G	A	.	.	MAF_USDA=4.098
NC_035083.1	26188705	.	C	A	.	.	MAF_INRAE=5.263;MAF_USDA=4.918
NC_035083.1	26188742	.	C	T	.	.	MAF_USDA=12.941
NC_035083.1	26188823	.	A	T	.	.	MAF_USDA=3.279
NC_035083.1	26188929	.	A	T	.	.	MAF_USDA=3.279
NC_035083.1	26188936	.	G	T	.	.	MAF_USDA=3.279
NC_035083.1	26188938	.	G	A	.	.	MAF_USDA=1.639
NC_035083.1	26189094	.	A	C	.	.	MAF_USDA=2.459
NC_035083.1	26189105	.	A	T	.	.	MAF_INRAE=5.263;MAF_USDA=13.115
NC_035083.1	26189503	.	T	G	.	.	MAF_INRAE=30.38;MAF_USDA=19.412
NC_035083.1	26189682	.	G	C	.	.	MAF_INRAE=31.013;MAF_USDA=36.31
NC_035083.1	26189723	.	C	G	.	.	MAF_INRAE=15.789;MAF_USDA=10.588
NC_035083.1	26189737	.	A	T	.	.	MAF_USDA=1.639
NC_035083.1	26189749	.	T	G	.	.	MAF_INRAE=33.544;MAF_USDA=34.706
NC_035083.1	26189750	.	T	G	.	.	MAF_INRAE=5.263;MAF_USDA=1.639
NC_035083.1	26189755	.	C	T	.	.	MAF_INRAE=5.263;MAF_USDA=27.059
NC_035083.1	26189889	.	G	T	.	.	MAF_USDA=13.529
NC_035083.1	26189948	.	T	G	.	.	MAF_INRAE=33.544;MAF_USDA=36.471
NC_035083.1	26190003	.	G	A	.	.	MAF_USDA=8.333
NC_035083.1	26190178	.	G	A	.	.	MAF_USDA=3.279
NC_035083.1	26190405	.	G	T	.	.	MAF_USDA=3.279
NC_035083.1	26190560	.	C	T	.	.	MAF_INRAE=5.263;MAF_USDA=4.918
NC_035083.1	26190677	.	A	T	.	.	MAF_USDA=1.639
NC_035083.1	26190713	.	G	T	.	.	MAF_USDA=2.083
NC_035083.1	26190845	.	C	A	.	.	MAF_USDA=1.639
NC_035083.1	26190946	.	C	A	.	.	MAF_USDA=1.639
NC_035083.1	26190953	.	A	C	.	.	MAF_INRAE=5.263;MAF_USDA=21.176
NC_035083.1	26191040	.	C	A	.	.	MAF_INRAE=5.263;MAF_USDA=21.765
NC_035083.1	26191068	.	G	A	.	.	MAF_INRAE=5.263;MAF_USDA=4.918
NC_035083.1	26191101	.	A	T	.	.	MAF_USDA=4.167
NC_035083.1	26191344	.	G	C	.	.	MAF_USDA=1.639
NC_035083.1	26191455	.	C	G	.	.	MAF_INRAE=30.38;MAF_USDA=20.0
NC_035083.1	26191645	.	A	G	.	.	MAF_USDA=11.765
NC_035083.1	26191720	.	A	C	.	.	MAF_INRAE=33.544;MAF_USDA=34.118
NC_035083.1	26191849	.	G	T	.	.	MAF_USDA=2.459
NC_035083.1	26191914	.	T	G	.	.	MAF_INRAE=31.013;MAF_USDA=20.588
NC_035083.1	26192024	.	G	A	.	.	MAF_INRAE=33.544;MAF_USDA=36.471
NC_035083.1	26192335	.	G	A	.	.	MAF_USDA=3.279
NC_035083.1	26192436	.	A	T	.	.	MAF_USDA=3.279
NC_035083.1	26192465	.	C	T	.	.	MAF_INRAE=5.263
NC_035083.1	26192499	.	A	G	.	.	MAF_INRAE=5.263
NC_035083.1	26192598	.	A	G	.	.	MAF_USDA=2.459
NC_035083.1	26192621	.	C	T	.	.	MAF_INRAE=5.263;MAF_USDA=1.639
NC_035083.1	26192677	.	T	G	.	.	MAF_USDA=2.459
NC_035083.1	26192838	.	G	A	.	.	MAF_INRAE=5.263;MAF_USDA=8.333
NC_035083.1	26192858	.	G	T	.	.	MAF_INRAE=31.013;MAF_USDA=35.294
NC_035083.1	26192932	.	C	A	.	.	MAF_USDA=3.279
NC_035083.1	26192973	.	T	A	.	.	MAF_USDA=1.639
NC_035083.1	26193152	.	G	A	.	.	MAF_USDA=3.279
NC_035083.1	26193310	.	C	T	.	.	MAF_USDA=2.459
NC_035083.1	26193331	.	A	T	.	.	MAF_INRAE=31.013;MAF_USDA=34.706
NC_035083.1	26193357	.	G	T	.	.	MAF_INRAE=33.544;MAF_USDA=40.0
NC_035083.1	26193538	.	C	A	.	.	MAF_USDA=11.765
NC_035083.1	26193573	.	G	T	.	.	MAF_INRAE=5.263;MAF_USDA=4.918
NC_035083.1	26193594	.	A	C	.	.	MAF_USDA=3.279
NC_035083.1	26193630	.	G	T	.	.	MAF_USDA=1.639
NC_035083.1	26193636	.	A	G	.	.	MAF_INRAE=5.696
NC_035083.1	26193703	.	G	A	.	.	MAF_USDA=1.639
NC_035083.1	26193710	.	T	A	.	.	MAF_USDA=8.824
NC_035083.1	26193930	.	G	A	.	.	MAF_INRAE=5.263;MAF_USDA=4.098
NC_035083.1	26194266	.	A	G	.	.	MAF_USDA=3.279
NC_035083.1	26194294	.	C	T	.	.	MAF_INRAE=5.263;MAF_USDA=4.098
NC_035083.1	26194433	.	T	G	.	.	MAF_INRAE=23.418;MAF_USDA=8.824
NC_035083.1	26194458	.	G	A	.	.	MAF_USDA=9.412
NC_035083.1	26194508	.	T	C	.	.	MAF_USDA=1.639
NC_035083.1	26194648	.	A	G	.	.	MAF_USDA=2.083
NC_035083.1	26194814	.	A	T	.	.	MAF_INRAE=5.263;MAF_USDA=4.918
NC_035083.1	26194815	.	A	G	.	.	MAF_USDA=4.167
NC_035083.1	26194822	.	T	C	.	.	MAF_INRAE=11.667
NC_035083.1	26195013	.	C	T	.	.	MAF_INRAE=33.544;MAF_USDA=39.412
NC_035083.1	26195241	.	A	C	.	.	MAF_INRAE=5.263;MAF_USDA=4.098
NC_035083.1	26195332	.	C	T	.	.	MAF_USDA=1.639
NC_035083.1	26195348	.	C	T	.	.	MAF_USDA=1.639
NC_035083.1	26195359	.	G	A	.	.	MAF_INRAE=5.263;MAF_USDA=1.639
NC_035083.1	26195410	.	C	T	.	.	MAF_INRAE=33.544;MAF_USDA=37.059
NC_035083.1	26195430	.	T	C	.	.	MAF_USDA=11.765
NC_035083.1	26195476	.	T	A	.	.	MAF_USDA=4.706
NC_035083.1	26195477	.	C	G	.	.	MAF_USDA=4.706
NC_035083.1	26195478	.	C	A	.	.	MAF_USDA=4.706
NC_035083.1	26195479	.	A	G	.	.	MAF_USDA=4.706
NC_035083.1	26195642	.	A	C	.	.	MAF_USDA=1.639
NC_035083.1	26195656	.	A	G	.	.	MAF_USDA=1.639
NC_035083.1	26195789	.	G	A	.	.	MAF_USDA=3.39
NC_035083.1	26195910	.	C	T	.	.	MAF_USDA=4.098
NC_035083.1	26195945	.	G	C	.	.	MAF_INRAE=5.263;MAF_USDA=1.639
NC_035083.1	26196050	.	T	G	.	.	MAF_USDA=3.279
NC_035083.1	26196193	.	C	T	.	.	MAF_INRAE=5.263;MAF_USDA=4.098
NC_035083.1	26196258	.	G	T	.	.	MAF_USDA=2.5
NC_035083.1	26196301	.	C	T	.	.	MAF_USDA=1.639
NC_035083.1	26196363	.	C	T	.	.	MAF_INRAE=15.789;MAF_USDA=37.705
NC_035083.1	26196442	.	T	C	.	.	MAF_USDA=3.279
NC_035083.1	26196528	.	C	T	.	.	MAF_INRAE=5.696;MAF_USDA=4.118
NC_035083.1	26196541	.	A	G	.	.	MAF_INRAE=10.833
NC_035083.1	26196608	.	C	A	.	.	MAF_INRAE=5.263;MAF_USDA=21.765
NC_035083.1	26196657	.	A	T	.	.	MAF_USDA=1.639
NC_035083.1	26196684	.	C	G	.	.	MAF_USDA=5.294
NC_035083.1	26196749	.	G	T	.	.	MAF_USDA=1.639
NC_035083.1	26196999	.	G	A	.	.	MAF_USDA=1.639
NC_035083.1	26197161	.	A	C	.	.	MAF_USDA=3.279
NC_035083.1	26197209	.	G	A	.	.	MAF_INRAE=36.076;MAF_USDA=43.75
NC_035083.1	26197218	.	C	T	.	.	MAF_USDA=30.435
NC_035083.1	26197288	.	C	G	.	.	MAF_USDA=31.25
NC_035083.1	26198477	.	A	C	.	.	MAF_USDA=42.941
NC_035083.1	26198623	.	T	A	.	.	MAF_INRAE=34.177;MAF_USDA=39.412
NC_035083.1	26198655	.	A	G	.	.	MAF_INRAE=34.177;MAF_USDA=38.824
NC_035083.1	26198715	.	G	A	.	.	MAF_INRAE=5.263;MAF_USDA=22.619
NC_035083.1	26198744	.	C	T	.	.	MAF_USDA=2.5
NC_035083.1	26198750	.	G	T	.	.	MAF_INRAE=5.696
NC_035083.1	26198791	.	A	T	.	.	MAF_USDA=8.235
NC_035083.1	26198792	.	A	T	.	.	MAF_USDA=8.235
NC_035083.1	26198813	.	T	A	.	.	MAF_USDA=2.459
NC_035083.1	26198973	.	G	A	.	.	MAF_INRAE=14.557;MAF_USDA=4.706
NC_035083.1	26199065	.	T	C	.	.	MAF_USDA=1.639
NC_035083.1	26199139	.	G	A	.	.	MAF_USDA=3.279
NC_035083.1	26200039	.	A	C	.	.	MAF_INRAE=24.051;MAF_USDA=8.824
NC_035083.1	26200182	.	C	G	.	.	MAF_USDA=3.279
NC_035083.1	26200694	.	A	G	.	.	MAF_USDA=1.639
NC_035083.1	26200788	.	C	T	.	.	MAF_USDA=3.279
NC_035083.1	26200877	.	A	C	.	.	MAF_INRAE=33.544;MAF_USDA=35.294
NC_035083.1	26200958	.	A	G	.	.	MAF_INRAE=31.646;MAF_USDA=32.941
NC_035083.1	26200964	.	T	A	.	.	MAF_USDA=1.639
NC_035083.1	26201083	.	C	T	.	.	MAF_USDA=2.459
NC_035083.1	26201120	.	T	G	.	.	MAF_USDA=3.279
NC_035083.1	26201715	.	G	C	.	.	MAF_INRAE=31.646;MAF_USDA=32.941
NC_035083.1	26201736	.	A	G	.	.	MAF_USDA=1.639
NC_035083.1	26201998	.	T	C	.	.	MAF_INRAE=32.911;MAF_USDA=32.941
NC_035083.1	26202266	.	C	T	.	.	MAF_USDA=1.639
NC_035083.1	26202274	.	T	C	.	.	MAF_USDA=1.639
NC_035083.1	26202282	.	C	T	.	.	MAF_USDA=2.083
NC_035083.1	26202367	.	G	A	.	.	MAF_USDA=1.639
NC_035083.1	26202404	.	C	T	.	.	MAF_USDA=3.279
NC_035083.1	26202464	.	A	T	.	.	MAF_INRAE=11.667
NC_035083.1	26202737	.	C	T	.	.	MAF_USDA=1.639
NC_035083.1	26202894	.	C	T	.	.	MAF_USDA=3.279
NC_035083.1	26202906	.	T	A	.	.	MAF_INRAE=5.263;MAF_USDA=9.016
NC_035083.1	26203208	.	C	A	.	.	MAF_INRAE=5.263;MAF_USDA=7.377
NC_035083.1	26203281	.	A	G	.	.	MAF_INRAE=42.405;MAF_USDA=41.176
NC_035083.1	26203406	.	A	C	.	.	MAF_INRAE=31.013;MAF_USDA=32.941
NC_035083.1	26203457	.	G	T	.	.	MAF_INRAE=11.667;MAF_USDA=2.459
NC_035083.1	26203785	.	C	T	.	.	MAF_INRAE=5.263;MAF_USDA=17.059
NC_035083.1	26203944	.	T	C	.	.	MAF_INRAE=25.316;MAF_USDA=10.0
NC_035083.1	26203985	.	A	G	.	.	MAF_INRAE=5.263;MAF_USDA=4.918
NC_035083.1	26203988	.	C	A	.	.	MAF_USDA=9.412
NC_035083.1	26204195	.	C	A	.	.	MAF_USDA=10.0
NC_035083.1	26204226	.	G	A	.	.	MAF_INRAE=42.405;MAF_USDA=35.294
NC_035083.1	26204282	.	C	A	.	.	MAF_USDA=3.279
NC_035083.1	26204392	.	G	T	.	.	MAF_INRAE=5.263;MAF_USDA=7.377
NC_035083.1	26204535	.	C	T	.	.	MAF_USDA=3.279
NC_035083.1	26204719	.	C	A	.	.	MAF_USDA=4.918
NC_035083.1	26204755	.	G	A	.	.	MAF_INRAE=43.038;MAF_USDA=38.824
NC_035083.1	26204817	.	T	C	.	.	MAF_INRAE=29.747;MAF_USDA=18.824
NC_035083.1	26204880	.	G	A	.	.	MAF_INRAE=43.038;MAF_USDA=35.294
NC_035083.1	26204896	.	C	T	.	.	MAF_USDA=4.918
NC_035083.1	26205001	.	T	A	.	.	MAF_INRAE=11.667;MAF_USDA=3.279
NC_035083.1	26205103	.	T	C	.	.	MAF_INRAE=5.263;MAF_USDA=8.197
NC_035083.1	26205143	.	C	T	.	.	MAF_INRAE=40.506;MAF_USDA=35.882
NC_035083.1	26205277	.	T	C	.	.	MAF_INRAE=11.667;MAF_USDA=3.279
NC_035083.1	26205349	.	C	T	.	.	MAF_INRAE=42.405;MAF_USDA=40.588
NC_035083.1	26205648	.	G	A	.	.	MAF_INRAE=8.861;MAF_USDA=3.529
NC_035083.1	26205652	.	G	T	.	.	MAF_INRAE=35.833;MAF_USDA=29.412
NC_035083.1	26205718	.	T	C	.	.	MAF_INRAE=5.263;MAF_USDA=18.235
NC_035083.1	26205984	.	T	G	.	.	MAF_USDA=7.377
NC_035083.1	26206246	.	A	G	.	.	MAF_INRAE=42.405;MAF_USDA=38.824
NC_035083.1	26206411	.	C	A	.	.	MAF_INRAE=5.696
NC_035083.1	26206412	.	G	A	.	.	MAF_INRAE=4.167
NC_035083.1	26206488	.	G	C	.	.	MAF_INRAE=11.667
NC_035083.1	26206840	.	T	A	.	.	MAF_INRAE=5.263;MAF_USDA=17.647
NC_035083.1	26207063	.	T	C	.	.	MAF_USDA=4.098
NC_035083.1	26207520	.	G	T	.	.	MAF_INRAE=5.263;MAF_USDA=18.824
NC_035083.1	26207649	.	A	T	.	.	MAF_INRAE=31.013;MAF_USDA=31.176
NC_035083.1	26207695	.	G	T	.	.	MAF_USDA=1.639
NC_035083.1	26207706	.	A	C	.	.	MAF_INRAE=10.833;MAF_USDA=3.279
NC_035083.1	26207989	.	T	C	.	.	MAF_INRAE=32.278;MAF_USDA=20.833
NC_035083.1	26207991	.	T	A	.	.	MAF_INRAE=39.167;MAF_USDA=43.75
NC_035083.1	26208053	.	T	A	.	.	MAF_USDA=18.75
NC_035083.1	26208257	.	C	T	.	.	MAF_USDA=4.167
NC_035083.1	26208282	.	C	T	.	.	MAF_INRAE=10.833
NC_035083.1	26208377	.	A	C	.	.	MAF_USDA=4.167
NC_035083.1	26208398	.	C	A	.	.	MAF_INRAE=43.671;MAF_USDA=37.647
NC_035083.1	26208412	.	T	G	.	.	MAF_USDA=6.25
NC_035083.1	26208570	.	C	A	.	.	MAF_USDA=10.588
NC_035083.1	26208648	.	G	A	.	.	MAF_USDA=5.738
NC_035083.1	26208694	.	G	C	.	.	MAF_INRAE=11.667
NC_035083.1	26208938	.	C	T	.	.	MAF_INRAE=25.0;MAF_USDA=12.5
NC_035083.1	26208959	.	G	T	.	.	MAF_INRAE=49.167;MAF_USDA=39.583
NC_035083.1	26209117	.	G	A	.	.	MAF_INRAE=5.263;MAF_USDA=6.557
NC_035083.1	26209216	.	T	G	.	.	MAF_USDA=3.279
NC_035083.1	26209250	.	C	A	.	.	MAF_USDA=3.279
NC_035083.1	26209251	.	A	T	.	.	MAF_INRAE=31.013;MAF_USDA=31.176
NC_035083.1	26209256	.	T	C	.	.	MAF_USDA=3.279
NC_035083.1	26209299	.	A	T	.	.	MAF_INRAE=30.38;MAF_USDA=31.765
NC_035083.1	26209470	.	C	G	.	.	MAF_INRAE=42.405;MAF_USDA=40.588
NC_035083.1	26209534	.	A	C	.	.	MAF_USDA=4.167
NC_035083.1	26209984	.	C	T	.	.	MAF_INRAE=31.013;MAF_USDA=20.833
NC_035083.1	26210186	.	A	T	.	.	MAF_INRAE=49.167;MAF_USDA=41.667
NC_035083.1	26210226	.	T	A	.	.	MAF_INRAE=47.5;MAF_USDA=41.667
NC_035083.1	26210415	.	C	A	.	.	MAF_USDA=4.167
NC_035083.1	26210465	.	G	A	.	.	MAF_USDA=14.583
NC_035083.1	26210603	.	C	A	.	.	MAF_INRAE=45.833
NC_035083.1	26211219	.	C	A	.	.	MAF_INRAE=29.747;MAF_USDA=25.0
NC_035083.1	26211318	.	A	C	.	.	MAF_INRAE=11.667
NC_035083.1	26211533	.	G	A	.	.	MAF_INRAE=5.263
NC_035083.1	26211852	.	C	T	.	.	MAF_USDA=4.167
NC_035083.1	26211873	.	T	C	.	.	MAF_USDA=14.583
NC_035083.1	26211882	.	T	A	.	.	MAF_USDA=14.583
NC_035083.1	26211902	.	G	A	.	.	MAF_USDA=27.083
NC_035083.1	26211918	.	C	T	.	.	MAF_USDA=16.667
NC_035083.1	26211930	.	A	G	.	.	MAF_USDA=6.25
NC_035083.1	26211934	.	A	G	.	.	MAF_USDA=14.583
NC_035083.1	26211935	.	T	C	.	.	MAF_USDA=16.667
NC_035083.1	26211951	.	C	T	.	.	MAF_USDA=14.583
NC_035083.1	26211959	.	A	G	.	.	MAF_USDA=14.583
NC_035083.1	26212270	.	G	C	.	.	MAF_USDA=2.459
NC_035083.1	26212287	.	G	A	.	.	MAF_INRAE=5.263;MAF_USDA=18.824
NC_035083.1	26212372	.	T	C	.	.	MAF_USDA=1.639
NC_035083.1	26212436	.	A	C	.	.	MAF_USDA=11.765
NC_035083.1	26212439	.	T	A	.	.	MAF_INRAE=25.0;MAF_USDA=8.824
NC_035083.1	26212503	.	G	T	.	.	MAF_USDA=3.279
NC_035083.1	26213220	.	A	T	.	.	MAF_INRAE=5.263;MAF_USDA=17.647
NC_035083.1	26213529	.	T	A	.	.	MAF_INRAE=43.671;MAF_USDA=35.294
NC_035083.1	26213600	.	C	G	.	.	MAF_USDA=2.459
NC_035083.1	26213627	.	G	A	.	.	MAF_INRAE=10.833;MAF_USDA=3.279
NC_035083.1	26213874	.	C	G	.	.	MAF_USDA=4.167
NC_035083.1	26213964	.	C	T	.	.	MAF_USDA=2.459
NC_035083.1	26213977	.	G	A	.	.	MAF_INRAE=11.667;MAF_USDA=3.279
NC_035083.1	26214099	.	T	C	.	.	MAF_INRAE=32.278;MAF_USDA=48.81
NC_035083.1	26214100	.	G	A	.	.	MAF_USDA=1.667
NC_035083.1	26214130	.	A	C	.	.	MAF_INRAE=11.667;MAF_USDA=3.279
NC_035083.1	26214418	.	C	T	.	.	MAF_USDA=3.279
NC_035083.1	26214422	.	G	A	.	.	MAF_INRAE=10.833;MAF_USDA=3.279
NC_035083.1	26214447	.	C	G	.	.	MAF_INRAE=5.263;MAF_USDA=17.262
NC_035083.1	26214507	.	G	A	.	.	MAF_USDA=3.279
NC_035083.1	26214508	.	C	A	.	.	MAF_USDA=3.279
NC_035083.1	26214651	.	A	C	.	.	MAF_USDA=4.167
NC_035083.1	26214662	.	A	C	.	.	MAF_USDA=4.098
NC_035083.1	26214666	.	T	A	.	.	MAF_INRAE=11.667;MAF_USDA=2.459
NC_035083.1	26214667	.	T	G	.	.	MAF_INRAE=5.696;MAF_USDA=4.118
NC_035083.1	26214780	.	G	A	.	.	MAF_USDA=1.639
NC_035083.1	26214813	.	G	T	.	.	MAF_INRAE=5.696
NC_035083.1	26214913	.	G	C	.	.	MAF_USDA=1.639
NC_035083.1	26215131	.	A	G	.	.	MAF_USDA=7.377
NC_035083.1	26215138	.	A	C	.	.	MAF_USDA=1.639
NC_035083.1	26215140	.	A	C	.	.	MAF_USDA=1.639
NC_035083.1	26215247	.	C	A	.	.	MAF_INRAE=5.263;MAF_USDA=4.098
NC_035083.1	26215398	.	T	C	.	.	MAF_USDA=10.0
NC_035083.1	26215504	.	G	A	.	.	MAF_INRAE=6.667;MAF_USDA=16.667
NC_035083.1	26215514	.	G	A	.	.	MAF_INRAE=6.667
NC_035083.1	26215523	.	A	G	.	.	MAF_INRAE=6.667
NC_035083.1	26215533	.	C	T	.	.	MAF_INRAE=6.667;MAF_USDA=32.787
NC_035083.1	26215537	.	T	A	.	.	MAF_INRAE=6.667;MAF_USDA=27.059
NC_035083.1	26215540	.	A	G	.	.	MAF_USDA=8.824
NC_035083.1	26215546	.	G	A	.	.	MAF_INRAE=5.0;MAF_USDA=30.0
NC_035083.1	26215551	.	C	T	.	.	MAF_INRAE=5.0;MAF_USDA=25.882
NC_035083.1	26215552	.	A	G	.	.	MAF_INRAE=5.0;MAF_USDA=27.059
NC_035083.1	26215565	.	T	G	.	.	MAF_INRAE=6.667;MAF_USDA=25.294
NC_035083.1	26215568	.	G	A	.	.	MAF_INRAE=6.667;MAF_USDA=27.059
NC_035083.1	26215569	.	T	C	.	.	MAF_INRAE=6.667;MAF_USDA=24.118
NC_035083.1	26215570	.	G	A	.	.	MAF_INRAE=6.667;MAF_USDA=22.941
NC_035083.1	26215588	.	A	G	.	.	MAF_INRAE=5.833
NC_035083.1	26215600	.	T	G	.	.	MAF_INRAE=5.0
NC_035083.1	26215652	.	A	G	.	.	MAF_INRAE=4.167
NC_035083.1	26215667	.	G	T	.	.	MAF_INRAE=4.167
NC_035083.1	26215684	.	C	G	.	.	MAF_USDA=1.639
NC_035083.1	26215735	.	G	A	.	.	MAF_INRAE=11.667
NC_035083.1	26215828	.	C	T	.	.	MAF_INRAE=25.316;MAF_USDA=7.647
NC_035083.1	26215867	.	T	G	.	.	MAF_USDA=4.098
NC_035083.1	26215929	.	A	C	.	.	MAF_INRAE=5.263;MAF_USDA=3.279
NC_035083.1	26215992	.	A	T	.	.	MAF_INRAE=5.263;MAF_USDA=18.235
NC_035083.1	26216002	.	C	A	.	.	MAF_INRAE=5.263;MAF_USDA=8.197
NC_035083.1	26216035	.	C	T	.	.	MAF_USDA=2.459
NC_035083.1	26216064	.	C	T	.	.	MAF_USDA=1.639
NC_035083.1	26216532	.	G	A	.	.	MAF_USDA=1.639
NC_035083.1	26216603	.	A	G	.	.	MAF_USDA=5.738
NC_035083.1	26216634	.	A	T	.	.	MAF_USDA=5.738
NC_035083.1	26216656	.	C	T	.	.	MAF_USDA=3.279
NC_035083.1	26216657	.	G	A	.	.	MAF_USDA=2.083
NC_035083.1	26216720	.	G	A	.	.	MAF_USDA=2.459
NC_035083.1	26217007	.	A	T	.	.	MAF_USDA=4.167
NC_035083.1	26217272	.	C	G	.	.	MAF_INRAE=31.646;MAF_USDA=28.235
NC_035083.1	26217334	.	T	C	.	.	MAF_INRAE=11.667;MAF_USDA=2.459
NC_035083.1	26217430	.	C	T	.	.	MAF_USDA=4.098
NC_035083.1	26217442	.	T	C	.	.	MAF_INRAE=44.304;MAF_USDA=18.235
NC_035083.1	26217498	.	A	C	.	.	MAF_USDA=3.279
NC_035083.1	26217692	.	C	A	.	.	MAF_USDA=1.639
NC_035083.1	26217833	.	T	A	.	.	MAF_INRAE=31.646;MAF_USDA=28.824
NC_035083.1	26218031	.	C	A	.	.	MAF_USDA=2.083
NC_035083.1	26218128	.	T	A	.	.	MAF_USDA=3.279
NC_035083.1	26218230	.	A	G	.	.	MAF_INRAE=31.646;MAF_USDA=31.176
NC_035083.1	26218285	.	A	C	.	.	MAF_INRAE=13.291
NC_035083.1	26218480	.	G	T	.	.	MAF_INRAE=5.263;MAF_USDA=19.412
NC_035083.1	26218506	.	C	A	.	.	MAF_INRAE=31.013;MAF_USDA=18.235
NC_035083.1	26218555	.	A	G	.	.	MAF_USDA=4.098
NC_035083.1	26218574	.	G	T	.	.	MAF_INRAE=43.038;MAF_USDA=34.706
NC_035083.1	26218892	.	C	A	.	.	MAF_USDA=4.918
NC_035083.1	26218993	.	A	C	.	.	MAF_INRAE=5.263;MAF_USDA=18.235
NC_035083.1	26219065	.	G	T	.	.	MAF_INRAE=43.038
NC_035083.1	26219066	.	G	A	.	.	MAF_INRAE=48.333
NC_035083.1	26219175	.	A	G	.	.	MAF_INRAE=5.263;MAF_USDA=17.059
NC_035083.1	26219217	.	C	T	.	.	MAF_INRAE=5.263
NC_035083.1	26219259	.	C	T	.	.	MAF_USDA=7.377
NC_035083.1	26219598	.	A	T	.	.	MAF_INRAE=5.263
NC_035083.1	26219737	.	G	A	.	.	MAF_USDA=1.639
NC_035083.1	26220023	.	G	A	.	.	MAF_INRAE=5.263;MAF_USDA=3.279
NC_035083.1	26220115	.	T	A	.	.	MAF_INRAE=5.263;MAF_USDA=8.197
NC_035083.1	26220117	.	T	A	.	.	MAF_USDA=8.197
NC_035083.1	26220226	.	G	A	.	.	MAF_INRAE=43.038;MAF_USDA=35.882
NC_035083.1	26220237	.	G	A	.	.	MAF_INRAE=5.263;MAF_USDA=18.824
NC_035083.1	26220320	.	G	T	.	.	MAF_USDA=4.918
NC_035083.1	26220331	.	T	G	.	.	MAF_INRAE=30.38;MAF_USDA=10.588
NC_035083.1	26220482	.	C	G	.	.	MAF_INRAE=5.263;MAF_USDA=18.235
NC_035083.1	26220490	.	G	A	.	.	MAF_INRAE=5.263;MAF_USDA=18.235
NC_035083.1	26220528	.	G	T	.	.	MAF_INRAE=5.263;MAF_USDA=18.235
NC_035083.1	26220628	.	G	A	.	.	MAF_INRAE=2.5
NC_035083.1	26220631	.	G	A	.	.	MAF_INRAE=2.5
NC_035083.1	26220637	.	T	C	.	.	MAF_INRAE=2.5
NC_035083.1	26220643	.	C	G	.	.	MAF_INRAE=2.5
NC_035083.1	26220650	.	C	T	.	.	MAF_INRAE=2.5
NC_035083.1	26220655	.	C	T	.	.	MAF_INRAE=2.5
NC_035083.1	26220661	.	A	T	.	.	MAF_INRAE=2.5
NC_035083.1	26220667	.	A	G	.	.	MAF_INRAE=2.5
NC_035083.1	26220725	.	C	T	.	.	MAF_INRAE=4.167
NC_035083.1	26220733	.	C	A	.	.	MAF_INRAE=4.167
NC_035083.1	26220738	.	T	G	.	.	MAF_INRAE=4.167
NC_035083.1	26220748	.	T	C	.	.	MAF_INRAE=4.167
NC_035083.1	26220800	.	T	A	.	.	MAF_INRAE=11.667;MAF_USDA=3.279
NC_035083.1	26220873	.	A	G	.	.	MAF_USDA=3.279
NC_035083.1	26220889	.	A	G	.	.	MAF_INRAE=5.0
NC_035083.1	26220910	.	T	G	.	.	MAF_INRAE=5.0
NC_035083.1	26220914	.	T	C	.	.	MAF_INRAE=5.0
NC_035083.1	26220918	.	T	C	.	.	MAF_INRAE=5.0
NC_035083.1	26220920	.	T	C	.	.	MAF_INRAE=5.0
NC_035083.1	26220973	.	T	A	.	.	MAF_INRAE=20.0
NC_035083.1	26221001	.	T	A	.	.	MAF_INRAE=20.0
NC_035083.1	26221007	.	C	A	.	.	MAF_INRAE=20.0
NC_035083.1	26221034	.	T	A	.	.	MAF_USDA=3.279
NC_035083.1	26221046	.	G	T	.	.	MAF_USDA=2.459
NC_035083.1	26221068	.	A	T	.	.	MAF_INRAE=15.0
NC_035083.1	26221072	.	A	G	.	.	MAF_INRAE=15.0
NC_035083.1	26221083	.	T	G	.	.	MAF_INRAE=15.0
NC_035083.1	26221182	.	A	T	.	.	MAF_INRAE=20.0
NC_035083.1	26221183	.	T	C	.	.	MAF_USDA=2.941
NC_035083.1	26221186	.	C	G	.	.	MAF_INRAE=5.263
NC_035083.1	26221189	.	C	T	.	.	MAF_INRAE=6.667
NC_035083.1	26221195	.	G	A	.	.	MAF_USDA=2.941
NC_035083.1	26221213	.	C	T	.	.	MAF_USDA=3.279
NC_035083.1	26221218	.	T	C	.	.	MAF_INRAE=20.833
NC_035083.1	26221240	.	A	T	.	.	MAF_INRAE=20.0
NC_035083.1	26221241	.	C	A	.	.	MAF_USDA=3.279
NC_035083.1	26221248	.	G	A	.	.	MAF_INRAE=20.0
NC_035083.1	26221273	.	A	G	.	.	MAF_INRAE=2.5
NC_035083.1	26221274	.	A	T	.	.	MAF_INRAE=17.5
NC_035083.1	26221277	.	A	T	.	.	MAF_INRAE=5.263
NC_035083.1	26221286	.	C	A	.	.	MAF_INRAE=5.263
NC_035083.1	26221289	.	T	C	.	.	MAF_INRAE=16.667
NC_035083.1	26221297	.	G	C	.	.	MAF_INRAE=15.0
NC_035083.1	26221301	.	A	T	.	.	MAF_INRAE=15.0;MAF_USDA=16.667
NC_035083.1	26221313	.	G	A	.	.	MAF_INRAE=14.167
NC_035083.1	26221319	.	A	T	.	.	MAF_INRAE=14.167
NC_035083.1	26221339	.	A	T	.	.	MAF_INRAE=14.167
NC_035083.1	26221345	.	G	A	.	.	MAF_INRAE=12.5
NC_035083.1	26221353	.	C	T	.	.	MAF_INRAE=12.5
NC_035083.1	26221363	.	C	T	.	.	MAF_USDA=3.279
NC_035083.1	26221368	.	C	T	.	.	MAF_INRAE=10.833
NC_035083.1	26221384	.	T	C	.	.	MAF_INRAE=12.5
NC_035083.1	26221386	.	A	C	.	.	MAF_INRAE=12.5
NC_035083.1	26221400	.	A	G	.	.	MAF_INRAE=9.167
NC_035083.1	26221464	.	T	G	.	.	MAF_INRAE=10.833
NC_035083.1	26221506	.	T	C	.	.	MAF_INRAE=13.333
NC_035083.1	26221523	.	A	G	.	.	MAF_INRAE=13.333
NC_035083.1	26221525	.	A	G	.	.	MAF_INRAE=7.5
NC_035083.1	26221540	.	A	G	.	.	MAF_INRAE=12.5
NC_035083.1	26221549	.	G	T	.	.	MAF_INRAE=11.667;MAF_USDA=6.25
NC_035083.1	26221567	.	G	A	.	.	MAF_INRAE=9.167;MAF_USDA=12.5
NC_035083.1	26221576	.	T	G	.	.	MAF_INRAE=9.167
NC_035083.1	26221710	.	C	T	.	.	MAF_INRAE=41.772;MAF_USDA=34.118
NC_035083.1	26222119	.	G	T	.	.	MAF_USDA=2.459
NC_035083.1	26222210	.	G	A	.	.	MAF_USDA=4.918
NC_035083.1	26222288	.	G	C	.	.	MAF_INRAE=11.667;MAF_USDA=3.279
NC_035083.1	26222307	.	C	A	.	.	MAF_USDA=4.098
NC_035083.1	26222537	.	A	C	.	.	MAF_INRAE=5.263;MAF_USDA=17.059
NC_035083.1	26222674	.	C	T	.	.	MAF_USDA=2.459
NC_035083.1	26222894	.	T	C	.	.	MAF_USDA=3.279
NC_035083.1	26222905	.	C	T	.	.	MAF_USDA=2.459
NC_035083.1	26222987	.	C	T	.	.	MAF_USDA=4.167
NC_035083.1	26222991	.	G	A	.	.	MAF_USDA=3.279
NC_035083.1	26223011	.	G	T	.	.	MAF_INRAE=11.667;MAF_USDA=2.459
NC_035083.1	26223069	.	G	A	.	.	MAF_USDA=4.918
NC_035083.1	26223081	.	T	C	.	.	MAF_INRAE=31.646;MAF_USDA=28.571
NC_035083.1	26223115	.	C	T	.	.	MAF_USDA=3.279
NC_035083.1	26223173	.	C	T	.	.	MAF_USDA=1.639
NC_035083.1	26223201	.	C	T	.	.	MAF_INRAE=11.667
NC_035083.1	26223238	.	C	T	.	.	MAF_USDA=2.459
NC_035083.1	26223311	.	A	T	.	.	MAF_INRAE=11.667;MAF_USDA=6.557
NC_035083.1	26223384	.	G	T	.	.	MAF_INRAE=5.263;MAF_USDA=18.235
NC_035083.1	26223426	.	A	T	.	.	MAF_USDA=16.667
NC_035083.1	26223431	.	T	G	.	.	MAF_USDA=18.75
NC_035083.1	26223437	.	A	G	.	.	MAF_USDA=16.667
NC_035083.1	26223453	.	C	G	.	.	MAF_USDA=18.75
NC_035083.1	26223653	.	G	C	.	.	MAF_USDA=2.459
NC_035083.1	26223685	.	G	A	.	.	MAF_USDA=5.738
NC_035083.1	26223741	.	G	A	.	.	MAF_USDA=5.738
NC_035083.1	26223828	.	G	C	.	.	MAF_USDA=1.639
NC_035083.1	26223893	.	T	G	.	.	MAF_USDA=3.279
NC_035083.1	26224137	.	G	C	.	.	MAF_USDA=15.217
NC_035083.1	26224214	.	C	A	.	.	MAF_USDA=3.571
NC_035083.1	26224219	.	C	T	.	.	MAF_INRAE=5.263;MAF_USDA=18.452
NC_035083.1	26224252	.	G	C	.	.	MAF_INRAE=11.667;MAF_USDA=2.459
NC_035083.1	26224693	.	A	T	.	.	MAF_USDA=5.952
NC_035083.1	26224715	.	G	A	.	.	MAF_USDA=1.667
NC_035083.1	26224722	.	C	A	.	.	MAF_INRAE=5.263;MAF_USDA=21.429
NC_035083.1	26224865	.	G	A	.	.	MAF_INRAE=5.263;MAF_USDA=25.882
NC_035083.1	26224914	.	C	T	.	.	MAF_USDA=2.459
NC_035083.1	26224932	.	G	T	.	.	MAF_USDA=3.279
NC_035083.1	26225002	.	A	T	.	.	MAF_INRAE=5.263;MAF_USDA=3.279
NC_035083.1	26225021	.	T	C	.	.	MAF_INRAE=11.667;MAF_USDA=3.279
NC_035083.1	26225234	.	C	T	.	.	MAF_USDA=3.279
NC_035083.1	26225258	.	T	C	.	.	MAF_INRAE=5.263;MAF_USDA=22.353
NC_035083.1	26225293	.	A	G	.	.	MAF_USDA=2.459
NC_035083.1	26225320	.	G	A	.	.	MAF_USDA=6.557
NC_035083.1	26225420	.	G	A	.	.	MAF_INRAE=15.789;MAF_USDA=2.459
NC_035083.1	26225692	.	C	T	.	.	MAF_INRAE=15.789;MAF_USDA=2.5
NC_035083.1	26225830	.	A	T	.	.	MAF_INRAE=43.038;MAF_USDA=35.882
NC_035083.1	26225835	.	G	A	.	.	MAF_INRAE=5.263;MAF_USDA=7.377
NC_035083.1	26226060	.	G	A	.	.	MAF_USDA=1.639
NC_035083.1	26226089	.	C	T	.	.	MAF_INRAE=44.304;MAF_USDA=36.471
NC_035083.1	26226126	.	C	T	.	.	MAF_INRAE=31.646;MAF_USDA=18.235
NC_035083.1	26226309	.	T	C	.	.	MAF_USDA=14.118
NC_035083.1	26226482	.	G	A	.	.	MAF_INRAE=37.975;MAF_USDA=20.588
NC_035083.1	26226641	.	T	G	.	.	MAF_INRAE=5.263;MAF_USDA=21.176
NC_035083.1	26226688	.	A	T	.	.	MAF_USDA=2.459
NC_035083.1	26226692	.	T	C	.	.	MAF_INRAE=20.253;MAF_USDA=12.353
NC_035083.1	26226943	.	G	A	.	.	MAF_USDA=3.279
NC_035083.1	26227062	.	C	A	.	.	MAF_USDA=4.098
NC_035083.1	26227224	.	C	T	.	.	MAF_INRAE=1.667;MAF_USDA=6.25
NC_035083.1	26227299	.	A	G	.	.	MAF_INRAE=5.263;MAF_USDA=3.279
NC_035083.1	26227337	.	T	C	.	.	MAF_USDA=4.167
NC_035083.1	26227584	.	A	G	.	.	MAF_USDA=5.738
NC_035083.1	26227712	.	C	A	.	.	MAF_USDA=3.279
NC_035083.1	26227819	.	G	A	.	.	MAF_USDA=1.639
NC_035083.1	26227820	.	G	T	.	.	MAF_INRAE=5.263;MAF_USDA=4.918
NC_035083.1	26227836	.	G	T	.	.	MAF_USDA=10.588
NC_035083.1	26227882	.	A	T	.	.	MAF_USDA=3.279
NC_035083.1	26227949	.	C	T	.	.	MAF_INRAE=11.667;MAF_USDA=2.459
NC_035083.1	26228138	.	T	A	.	.	MAF_USDA=47.917
NC_035083.1	26228273	.	A	T	.	.	MAF_INRAE=30.0;MAF_USDA=20.833
NC_035083.1	26228304	.	A	C	.	.	MAF_USDA=3.279
NC_035083.1	26228336	.	C	A	.	.	MAF_USDA=4.167
NC_035083.1	26228408	.	C	A	.	.	MAF_INRAE=5.263;MAF_USDA=21.765
NC_035083.1	26228429	.	G	T	.	.	MAF_INRAE=5.263;MAF_USDA=4.098
NC_035083.1	26228566	.	T	C	.	.	MAF_USDA=3.279
NC_035083.1	26228605	.	T	C	.	.	MAF_INRAE=5.263;MAF_USDA=17.647
NC_035083.1	26228880	.	G	T	.	.	MAF_INRAE=31.013;MAF_USDA=19.412
NC_035083.1	26229149	.	T	A	.	.	MAF_USDA=3.279
NC_035083.1	26229150	.	G	T	.	.	MAF_USDA=3.279
NC_035083.1	26229201	.	T	G	.	.	MAF_INRAE=11.667;MAF_USDA=3.279
NC_035083.1	26229530	.	G	A	.	.	MAF_INRAE=11.667;MAF_USDA=3.279
NC_035083.1	26229566	.	A	G	.	.	MAF_USDA=2.459
NC_035083.1	26229567	.	A	T	.	.	MAF_USDA=3.279
NC_035083.1	26229999	.	G	T	.	.	MAF_INRAE=42.405;MAF_USDA=38.235
NC_035083.1	26230083	.	G	T	.	.	MAF_USDA=3.279
NC_035083.1	26230146	.	G	A	.	.	MAF_INRAE=5.263;MAF_USDA=18.235
NC_035083.1	26230185	.	A	C	.	.	MAF_INRAE=31.013;MAF_USDA=17.647
NC_035083.1	26230351	.	C	G	.	.	MAF_INRAE=20.253;MAF_USDA=11.176
NC_035083.1	26230366	.	A	T	.	.	MAF_INRAE=5.263;MAF_USDA=4.918
NC_035083.1	26230481	.	C	T	.	.	MAF_USDA=1.639
NC_035083.1	26230482	.	G	A	.	.	MAF_USDA=4.918
NC_035083.1	26230491	.	G	A	.	.	MAF_USDA=4.098
NC_035083.1	26230612	.	G	A	.	.	MAF_USDA=11.176
NC_035083.1	26230752	.	G	T	.	.	MAF_USDA=1.639
NC_035083.1	26230788	.	G	T	.	.	MAF_INRAE=41.139;MAF_USDA=42.941
NC_035083.1	26230952	.	G	T	.	.	MAF_USDA=2.459
NC_035083.1	26230958	.	T	A	.	.	MAF_USDA=4.098
NC_035083.1	26231064	.	G	A	.	.	MAF_INRAE=25.316;MAF_USDA=8.235
NC_035083.1	26231321	.	C	A	.	.	MAF_INRAE=5.263;MAF_USDA=8.197
NC_035083.1	26231407	.	C	T	.	.	MAF_USDA=4.167
NC_035083.1	26231420	.	T	A	.	.	MAF_INRAE=11.667;MAF_USDA=3.279
NC_035083.1	26231473	.	A	G	.	.	MAF_USDA=1.639
NC_035083.1	26231513	.	A	G	.	.	MAF_USDA=1.639
NC_035083.1	26231603	.	C	T	.	.	MAF_USDA=3.279
NC_035083.1	26231629	.	T	A	.	.	MAF_USDA=14.583
NC_035083.1	26231632	.	G	T	.	.	MAF_INRAE=45.0;MAF_USDA=49.412
NC_035083.1	26231747	.	G	A	.	.	MAF_USDA=4.762
NC_035083.1	26231751	.	G	A	.	.	MAF_INRAE=14.167
NC_035083.1	26231766	.	C	G	.	.	MAF_USDA=2.459
NC_035083.1	26231805	.	C	A	.	.	MAF_USDA=8.824
NC_035083.1	26231845	.	G	T	.	.	MAF_USDA=1.639
NC_035083.1	26231874	.	A	C	.	.	MAF_INRAE=5.263;MAF_USDA=4.918
NC_035083.1	26231889	.	C	A	.	.	MAF_USDA=3.279
NC_035083.1	26231921	.	G	C	.	.	MAF_USDA=4.918
NC_035083.1	26232028	.	G	A	.	.	MAF_INRAE=42.405;MAF_USDA=37.059
NC_035083.1	26232117	.	T	C	.	.	MAF_INRAE=25.949;MAF_USDA=10.0
NC_035083.1	26232230	.	T	C	.	.	MAF_USDA=4.167
NC_035083.1	26232288	.	G	T	.	.	MAF_USDA=1.639
NC_035083.1	26232312	.	G	A	.	.	MAF_INRAE=5.263;MAF_USDA=4.098
NC_035083.1	26232372	.	T	G	.	.	MAF_INRAE=4.167;MAF_USDA=3.529
NC_035083.1	26232423	.	G	T	.	.	MAF_USDA=4.918
NC_035083.1	26232439	.	G	A	.	.	MAF_USDA=3.279
NC_035083.1	26232497	.	G	T	.	.	MAF_USDA=8.824
NC_035083.1	26232552	.	G	A	.	.	MAF_USDA=4.098
NC_035083.1	26232703	.	C	T	.	.	MAF_INRAE=21.053;MAF_USDA=40.476
NC_035083.1	26232704	.	A	G	.	.	MAF_USDA=3.333
NC_035083.1	26232706	.	G	A	.	.	MAF_USDA=40.476
NC_035083.1	26232710	.	G	A	.	.	MAF_INRAE=36.667;MAF_USDA=39.881
NC_035083.1	26232728	.	C	T	.	.	MAF_INRAE=32.911;MAF_USDA=40.476
NC_035083.1	26232744	.	C	T	.	.	MAF_INRAE=31.646;MAF_USDA=10.588
NC_035083.1	26232853	.	G	C	.	.	MAF_USDA=1.639
NC_035083.1	26232971	.	T	C	.	.	MAF_USDA=1.639
NC_035083.1	26233012	.	C	A	.	.	MAF_INRAE=5.263;MAF_USDA=8.197
NC_035083.1	26233137	.	T	G	.	.	MAF_INRAE=31.013;MAF_USDA=28.824
NC_035083.1	26233239	.	A	C	.	.	MAF_INRAE=5.696
NC_035083.1	26233296	.	C	T	.	.	MAF_INRAE=5.263;MAF_USDA=4.098
NC_035083.1	26233441	.	T	G	.	.	MAF_INRAE=31.013;MAF_USDA=28.824
NC_035083.1	26233473	.	G	T	.	.	MAF_INRAE=5.263;MAF_USDA=8.197
NC_035083.1	26233496	.	C	T	.	.	MAF_USDA=4.098
NC_035083.1	26233506	.	C	T	.	.	MAF_INRAE=37.342;MAF_USDA=21.176
NC_035083.1	26233875	.	C	T	.	.	MAF_USDA=3.279
NC_035083.1	26233876	.	T	A	.	.	MAF_USDA=3.279
NC_035083.1	26234074	.	T	G	.	.	MAF_INRAE=32.911;MAF_USDA=41.667
NC_035083.1	26234177	.	T	C	.	.	MAF_USDA=4.167
NC_035083.1	26234222	.	T	C	.	.	MAF_INRAE=30.38;MAF_USDA=10.0
NC_035083.1	26234347	.	G	T	.	.	MAF_USDA=2.459
NC_035083.1	26234472	.	C	T	.	.	MAF_USDA=3.279
NC_035083.1	26234511	.	G	A	.	.	MAF_USDA=2.083
NC_035083.1	26234536	.	C	T	.	.	MAF_USDA=2.459
NC_035083.1	26234544	.	C	T	.	.	MAF_INRAE=5.263;MAF_USDA=8.197
NC_035083.1	26234653	.	C	A	.	.	MAF_USDA=2.353
NC_035083.1	26234655	.	T	A	.	.	MAF_USDA=4.167
NC_035083.1	26234656	.	T	A	.	.	MAF_USDA=4.167
NC_035083.1	26234657	.	T	A	.	.	MAF_USDA=4.167
NC_035083.1	26234658	.	T	A	.	.	MAF_USDA=4.167
NC_035083.1	26234659	.	T	A	.	.	MAF_USDA=4.167
NC_035083.1	26234872	.	C	T	.	.	MAF_USDA=4.167
NC_035083.1	26234925	.	T	C	.	.	MAF_INRAE=31.013;MAF_USDA=29.412
NC_035083.1	26234976	.	C	T	.	.	MAF_USDA=1.639
NC_035083.1	26235049	.	G	A	.	.	MAF_INRAE=11.667;MAF_USDA=2.459
NC_035083.1	26235292	.	A	T	.	.	MAF_USDA=4.167
NC_035083.1	26235405	.	C	G	.	.	MAF_INRAE=31.013;MAF_USDA=29.412
NC_035083.1	26235490	.	G	A	.	.	MAF_USDA=1.765
NC_035083.1	26235536	.	G	A	.	.	MAF_USDA=2.459
NC_035083.1	26235570	.	G	A	.	.	MAF_USDA=1.639
NC_035083.1	26235579	.	C	A	.	.	MAF_USDA=1.639
NC_035083.1	26235596	.	G	C	.	.	MAF_INRAE=35.833;MAF_USDA=30.0
NC_035083.1	26235605	.	A	C	.	.	MAF_USDA=2.459
NC_035083.1	26235608	.	G	A	.	.	MAF_USDA=1.639
NC_035083.1	26235610	.	C	T	.	.	MAF_INRAE=5.263;MAF_USDA=4.918
NC_035083.1	26235611	.	G	A	.	.	MAF_USDA=5.738
NC_035083.1	26235613	.	T	C	.	.	MAF_USDA=1.639
NC_035083.1	26235629	.	G	A	.	.	MAF_USDA=2.459
NC_035083.1	26235665	.	T	C	.	.	MAF_USDA=2.459
NC_035083.1	26235670	.	G	A	.	.	MAF_INRAE=30.38;MAF_USDA=18.824
NC_035083.1	26235687	.	A	G	.	.	MAF_INRAE=31.646;MAF_USDA=31.765
NC_035083.1	26235774	.	C	T	.	.	MAF_INRAE=43.038;MAF_USDA=34.118
NC_035083.1	26235816	.	T	C	.	.	MAF_USDA=10.0
NC_035083.1	26235987	.	G	A	.	.	MAF_USDA=5.738
NC_035083.1	26236075	.	T	C	.	.	MAF_USDA=1.639
NC_035083.1	26236116	.	C	T	.	.	MAF_INRAE=5.263;MAF_USDA=8.197
NC_035083.1	26236139	.	C	G	.	.	MAF_INRAE=5.263;MAF_USDA=4.098
NC_035083.1	26236217	.	T	G	.	.	MAF_USDA=4.167
NC_035083.1	26236281	.	C	A	.	.	MAF_INRAE=5.263;MAF_USDA=8.197
NC_035083.1	26236283	.	G	A	.	.	MAF_USDA=1.639
NC_035083.1	26236347	.	C	T	.	.	MAF_USDA=5.882
NC_035083.1	26236354	.	T	C	.	.	MAF_INRAE=31.013;MAF_USDA=29.412
NC_035083.1	26236517	.	A	G	.	.	MAF_INRAE=11.667
NC_035083.1	26236613	.	T	A	.	.	MAF_USDA=12.5
NC_035083.1	26236871	.	G	C	.	.	MAF_INRAE=11.667;MAF_USDA=3.279
NC_035083.1	26236882	.	A	G	.	.	MAF_INRAE=43.038;MAF_USDA=39.412
NC_035083.1	26236884	.	G	A	.	.	MAF_USDA=1.639
NC_035083.1	26236925	.	T	A	.	.	MAF_INRAE=43.038;MAF_USDA=36.471
NC_035083.1	26236965	.	C	G	.	.	MAF_INRAE=11.667;MAF_USDA=3.279
NC_035083.1	26237092	.	G	A	.	.	MAF_INRAE=11.667;MAF_USDA=3.279
NC_035083.1	26237114	.	C	A	.	.	MAF_INRAE=11.667;MAF_USDA=3.279
NC_035083.1	26237212	.	C	G	.	.	MAF_INRAE=32.278;MAF_USDA=39.412
NC_035083.1	26237240	.	T	G	.	.	MAF_USDA=5.738
NC_035083.1	26237248	.	T	A	.	.	MAF_INRAE=37.342;MAF_USDA=21.176
NC_035083.1	26237356	.	C	A	.	.	MAF_INRAE=11.667;MAF_USDA=3.279
NC_035083.1	26237531	.	T	G	.	.	MAF_USDA=3.279
NC_035083.1	26237634	.	A	T	.	.	MAF_USDA=35.417
NC_035083.1	26237663	.	A	C	.	.	MAF_USDA=37.5
NC_035083.1	26237664	.	A	T	.	.	MAF_USDA=37.5
NC_035083.1	26237749	.	A	G	.	.	MAF_USDA=6.557
NC_035083.1	26237853	.	G	T	.	.	MAF_USDA=6.557
NC_035083.1	26238082	.	A	G	.	.	MAF_USDA=2.459
NC_035083.1	26238113	.	C	A	.	.	MAF_INRAE=28.481;MAF_USDA=17.647
NC_035083.1	26238215	.	C	T	.	.	MAF_USDA=1.639
NC_035083.1	26238224	.	C	T	.	.	MAF_USDA=3.279
NC_035083.1	26238297	.	G	A	.	.	MAF_USDA=2.459
NC_035083.1	26238317	.	C	A	.	.	MAF_INRAE=32.911;MAF_USDA=40.588
NC_035083.1	26238412	.	A	T	.	.	MAF_USDA=12.5
NC_035083.1	26238413	.	A	G	.	.	MAF_USDA=12.5
NC_035083.1	26238482	.	T	A	.	.	MAF_INRAE=32.911;MAF_USDA=41.176
NC_035083.1	26238583	.	G	A	.	.	MAF_USDA=1.639
NC_035083.1	26238614	.	A	G	.	.	MAF_INRAE=14.167;MAF_USDA=4.098
NC_035083.1	26238974	.	C	T	.	.	MAF_INRAE=31.013;MAF_USDA=19.412
NC_035083.1	26239163	.	G	T	.	.	MAF_USDA=3.333
NC_035083.1	26239196	.	G	T	.	.	MAF_INRAE=5.263;MAF_USDA=14.286
NC_035083.1	26239274	.	C	T	.	.	MAF_USDA=3.279
NC_035083.1	26239376	.	A	G	.	.	MAF_INRAE=5.696
NC_035083.1	26239512	.	G	A	.	.	MAF_INRAE=42.405;MAF_USDA=33.529
NC_035083.1	26239747	.	A	G	.	.	MAF_USDA=10.0
NC_035083.1	26239918	.	G	C	.	.	MAF_INRAE=43.038;MAF_USDA=33.529
NC_035083.1	26240072	.	C	T	.	.	MAF_USDA=3.279
NC_035083.1	26240485	.	G	A	.	.	MAF_USDA=5.738
NC_035083.1	26240523	.	G	A	.	.	MAF_USDA=5.738
NC_035083.1	26240627	.	A	C	.	.	MAF_INRAE=11.667;MAF_USDA=3.279
NC_035083.1	26240637	.	T	G	.	.	MAF_USDA=3.279
NC_035083.1	26240655	.	G	T	.	.	MAF_USDA=1.639
NC_035083.1	26240910	.	G	T	.	.	MAF_INRAE=31.013;MAF_USDA=19.412
NC_035083.1	26240965	.	A	G	.	.	MAF_INRAE=31.013;MAF_USDA=13.529
NC_035083.1	26241009	.	C	T	.	.	MAF_USDA=3.279
NC_035083.1	26241018	.	A	T	.	.	MAF_INRAE=29.747;MAF_USDA=19.412
NC_035083.1	26241124	.	T	C	.	.	MAF_USDA=6.25
NC_035083.1	26241147	.	C	A	.	.	MAF_INRAE=31.013;MAF_USDA=20.0
NC_035083.1	26241179	.	T	A	.	.	MAF_USDA=1.639
NC_035083.1	26241180	.	A	T	.	.	MAF_USDA=3.279
NC_035083.1	26241184	.	A	C	.	.	MAF_USDA=4.167
NC_035083.1	26241185	.	A	T	.	.	MAF_USDA=4.918
NC_035083.1	26241187	.	T	G	.	.	MAF_USDA=4.918
NC_035083.1	26241228	.	G	A	.	.	MAF_USDA=4.918
NC_035083.1	26241231	.	A	T	.	.	MAF_USDA=4.706
NC_035083.1	26241347	.	G	A	.	.	MAF_USDA=3.279
NC_035083.1	26241401	.	C	A	.	.	MAF_INRAE=5.263;MAF_USDA=14.118
NC_035083.1	26241523	.	C	A	.	.	MAF_USDA=5.738
NC_035083.1	26241531	.	G	A	.	.	MAF_INRAE=5.263;MAF_USDA=1.639
NC_035083.1	26241570	.	T	G	.	.	MAF_USDA=2.459
NC_035083.1	26241779	.	G	A	.	.	MAF_USDA=29.167
NC_035083.1	26241977	.	C	T	.	.	MAF_INRAE=48.333;MAF_USDA=37.5
NC_035083.1	26242051	.	C	T	.	.	MAF_INRAE=12.5;MAF_USDA=4.098
NC_035083.1	26242146	.	C	T	.	.	MAF_INRAE=32.278;MAF_USDA=33.333
NC_035083.1	26242172	.	G	T	.	.	MAF_INRAE=35.833;MAF_USDA=37.5
NC_035083.1	26242281	.	T	A	.	.	MAF_INRAE=11.667;MAF_USDA=3.279
NC_035083.1	26242997	.	G	A	.	.	MAF_USDA=4.167
NC_035083.1	26243961	.	G	T	.	.	MAF_USDA=1.639
NC_035083.1	26244129	.	T	A	.	.	MAF_INRAE=49.167
NC_035083.1	26244133	.	T	A	.	.	MAF_INRAE=13.333
NC_035083.1	26244226	.	G	A	.	.	MAF_USDA=1.639
NC_035083.1	26244288	.	G	A	.	.	MAF_USDA=4.098
NC_035083.1	26244381	.	A	C	.	.	MAF_USDA=4.706
NC_035083.1	26244445	.	T	G	.	.	MAF_USDA=2.459
NC_035083.1	26244584	.	G	A	.	.	MAF_USDA=5.738
NC_035083.1	26244613	.	G	T	.	.	MAF_INRAE=5.263;MAF_USDA=3.279
NC_035083.1	26244645	.	G	C	.	.	MAF_USDA=4.167
NC_035083.1	26244968	.	G	A	.	.	MAF_INRAE=36.709;MAF_USDA=21.765
NC_035083.1	26245312	.	C	T	.	.	MAF_INRAE=5.263;MAF_USDA=4.918
NC_035083.1	26245396	.	C	T	.	.	MAF_USDA=3.279
NC_035083.1	26245409	.	G	A	.	.	MAF_INRAE=5.263;MAF_USDA=14.706
NC_035083.1	26245728	.	A	C	.	.	MAF_USDA=8.235
NC_035083.1	26245790	.	G	A	.	.	MAF_USDA=1.639
NC_035083.1	26245812	.	C	A	.	.	MAF_USDA=9.412
NC_035083.1	26245846	.	T	C	.	.	MAF_USDA=3.279
NC_035083.1	26245847	.	C	T	.	.	MAF_USDA=3.279
NC_035083.1	26245856	.	T	A	.	.	MAF_INRAE=5.263;MAF_USDA=15.294
NC_035083.1	26246561	.	C	T	.	.	MAF_USDA=10.0
NC_035083.1	26246564	.	T	C	.	.	MAF_USDA=3.279
NC_035083.1	26246736	.	A	C	.	.	MAF_INRAE=5.263;MAF_USDA=8.197
NC_035083.1	26246947	.	A	G	.	.	MAF_USDA=1.639
NC_035083.1	26246984	.	T	C	.	.	MAF_INRAE=5.263;MAF_USDA=1.639
NC_035083.1	26247136	.	G	A	.	.	MAF_USDA=3.279
NC_035083.1	26247148	.	C	T	.	.	MAF_USDA=2.459
NC_035083.1	26247416	.	G	A	.	.	MAF_USDA=4.167
NC_035083.1	26247454	.	T	C	.	.	MAF_INRAE=11.667
NC_035083.1	26247647	.	T	G	.	.	MAF_INRAE=5.263;MAF_USDA=14.706
NC_035083.1	26247754	.	G	A	.	.	MAF_INRAE=5.263;MAF_USDA=1.639
NC_035083.1	26247797	.	T	C	.	.	MAF_INRAE=13.333;MAF_USDA=4.098
NC_035083.1	26247886	.	T	C	.	.	MAF_USDA=5.738
NC_035083.1	26248230	.	C	T	.	.	MAF_INRAE=32.278;MAF_USDA=40.0
NC_035083.1	26248363	.	A	T	.	.	MAF_USDA=5.738
NC_035083.1	26248400	.	C	T	.	.	MAF_USDA=1.639
NC_035083.1	26248491	.	G	T	.	.	MAF_USDA=1.639
NC_035083.1	26248513	.	C	G	.	.	MAF_USDA=2.459
NC_035083.1	26248623	.	T	G	.	.	MAF_USDA=4.098
NC_035083.1	26248996	.	A	G	.	.	MAF_INRAE=31.013;MAF_USDA=18.824
NC_035083.1	26248999	.	G	T	.	.	MAF_INRAE=5.263;MAF_USDA=3.279
NC_035083.1	26249050	.	A	C	.	.	MAF_USDA=4.918
NC_035083.1	26249055	.	T	A	.	.	MAF_INRAE=5.263;MAF_USDA=15.294
NC_035083.1	26249057	.	A	T	.	.	MAF_USDA=15.294
NC_035083.1	26249205	.	C	T	.	.	MAF_INRAE=4.167;MAF_USDA=14.706
NC_035083.1	26249538	.	G	A	.	.	MAF_INRAE=31.013;MAF_USDA=18.235
NC_035083.1	26249556	.	G	T	.	.	MAF_USDA=3.279
NC_035083.1	26249578	.	T	A	.	.	MAF_USDA=3.279
NC_035083.1	26249703	.	G	A	.	.	MAF_INRAE=31.013;MAF_USDA=18.824
NC_035083.1	26249749	.	T	A	.	.	MAF_USDA=25.0
NC_035083.1	26249750	.	G	A	.	.	MAF_USDA=25.0
NC_035083.1	26249916	.	T	A	.	.	MAF_INRAE=35.833
NC_035083.1	26249942	.	C	A	.	.	MAF_INRAE=5.696
NC_035083.1	26249948	.	A	G	.	.	MAF_USDA=4.918
NC_035083.1	26249966	.	A	T	.	.	MAF_USDA=1.639
NC_035083.1	26250020	.	G	C	.	.	MAF_INRAE=5.263
NC_035083.1	26250056	.	A	T	.	.	MAF_INRAE=5.263;MAF_USDA=14.706
NC_035083.1	26250133	.	C	T	.	.	MAF_INRAE=11.667;MAF_USDA=3.279
NC_035083.1	26250204	.	G	A	.	.	MAF_INRAE=43.038;MAF_USDA=32.353
NC_035083.1	26250235	.	T	G	.	.	MAF_USDA=3.279
NC_035083.1	26250417	.	G	T	.	.	MAF_INRAE=11.667;MAF_USDA=4.098
NC_035083.1	26250582	.	A	G	.	.	MAF_INRAE=5.263;MAF_USDA=4.918
NC_035083.1	26250612	.	T	C	.	.	MAF_INRAE=42.405;MAF_USDA=40.0
NC_035083.1	26250668	.	A	C	.	.	MAF_USDA=4.918
NC_035083.1	26250959	.	G	A	.	.	MAF_INRAE=5.263;MAF_USDA=15.294
NC_035083.1	26251083	.	C	T	.	.	MAF_USDA=2.459
NC_035083.1	26251192	.	G	T	.	.	MAF_USDA=5.833
NC_035083.1	26251217	.	T	G	.	.	MAF_INRAE=42.405;MAF_USDA=38.095
NC_035083.1	26251292	.	C	A	.	.	MAF_USDA=1.639
NC_035083.1	26251362	.	G	A	.	.	MAF_INRAE=5.263;MAF_USDA=10.417
NC_035083.1	26251598	.	A	G	.	.	MAF_INRAE=37.975;MAF_USDA=20.588
NC_035083.1	26251765	.	T	G	.	.	MAF_INRAE=5.263;MAF_USDA=4.918
NC_035083.1	26251775	.	A	G	.	.	MAF_USDA=1.639
NC_035083.1	26251780	.	C	T	.	.	MAF_USDA=3.279
NC_035083.1	26251782	.	C	T	.	.	MAF_USDA=4.706
NC_035083.1	26251850	.	T	A	.	.	MAF_INRAE=11.667
NC_035083.1	26251851	.	A	T	.	.	MAF_USDA=2.459
NC_035083.1	26252023	.	G	A	.	.	MAF_USDA=1.639
NC_035083.1	26252158	.	C	T	.	.	MAF_INRAE=10.833;MAF_USDA=3.279
NC_035083.1	26252252	.	A	G	.	.	MAF_USDA=5.738
NC_035083.1	26252274	.	C	T	.	.	MAF_USDA=1.667
NC_035083.1	26252376	.	T	G	.	.	MAF_INRAE=10.833;MAF_USDA=2.5
NC_035083.1	26252591	.	C	T	.	.	MAF_INRAE=11.667;MAF_USDA=3.279
NC_035083.1	26252750	.	A	T	.	.	MAF_USDA=5.738
NC_035083.1	26252761	.	C	T	.	.	MAF_USDA=5.738
NC_035083.1	26252827	.	G	A	.	.	MAF_USDA=5.738
NC_035083.1	26252867	.	C	A	.	.	MAF_INRAE=5.263;MAF_USDA=4.918
NC_035083.1	26252907	.	G	C	.	.	MAF_USDA=3.529
NC_035083.1	26253015	.	C	T	.	.	MAF_INRAE=11.667
NC_035083.1	26253235	.	T	C	.	.	MAF_USDA=5.738
NC_035083.1	26253343	.	G	C	.	.	MAF_USDA=2.459
NC_035083.1	26253376	.	G	T	.	.	MAF_INRAE=5.263;MAF_USDA=12.5
NC_035083.1	26253388	.	G	C	.	.	MAF_USDA=2.459
NC_035083.1	26253574	.	T	G	.	.	MAF_INRAE=5.263;MAF_USDA=9.016
NC_035083.1	26253627	.	G	T	.	.	MAF_INRAE=20.253;MAF_USDA=12.941
NC_035083.1	26253822	.	G	A	.	.	MAF_USDA=1.639
NC_035083.1	26254191	.	G	A	.	.	MAF_USDA=1.639
NC_035083.1	26254336	.	C	T	.	.	MAF_USDA=1.639
NC_035083.1	26254376	.	C	A	.	.	MAF_USDA=1.639
NC_035083.1	26254482	.	T	C	.	.	MAF_INRAE=11.667;MAF_USDA=4.098
NC_035083.1	26254554	.	G	A	.	.	MAF_INRAE=5.263;MAF_USDA=4.918
NC_035083.1	26254802	.	T	A	.	.	MAF_INRAE=11.667;MAF_USDA=2.459
NC_035083.1	26254956	.	A	T	.	.	MAF_USDA=4.918
NC_035083.1	26254986	.	A	G	.	.	MAF_USDA=4.167
NC_035083.1	26254996	.	T	A	.	.	MAF_USDA=3.279
NC_035083.1	26255137	.	A	T	.	.	MAF_USDA=2.459
NC_035083.1	26255343	.	T	G	.	.	MAF_INRAE=11.667;MAF_USDA=3.279
NC_035083.1	26255404	.	C	G	.	.	MAF_USDA=4.918
NC_035083.1	26255462	.	T	G	.	.	MAF_USDA=4.918
NC_035083.1	26255515	.	T	C	.	.	MAF_INRAE=5.263;MAF_USDA=14.706
NC_035083.1	26255517	.	A	C	.	.	MAF_USDA=1.639
NC_035083.1	26255524	.	G	T	.	.	MAF_USDA=1.765
NC_035083.1	26255567	.	A	C	.	.	MAF_USDA=3.529
NC_035083.1	26255714	.	C	T	.	.	MAF_USDA=3.279
NC_035083.1	26255726	.	C	A	.	.	MAF_INRAE=32.278;MAF_USDA=41.176
NC_035083.1	26255797	.	G	A	.	.	MAF_INRAE=31.013;MAF_USDA=12.941
NC_035083.1	26255982	.	G	T	.	.	MAF_USDA=4.167
NC_035083.1	26256073	.	G	A	.	.	MAF_INRAE=5.263;MAF_USDA=14.754
NC_035083.1	26256270	.	C	G	.	.	MAF_USDA=1.639
NC_035083.1	26256448	.	G	A	.	.	MAF_INRAE=29.114;MAF_USDA=19.412
NC_035083.1	26256603	.	T	A	.	.	MAF_INRAE=24.684;MAF_USDA=10.119
NC_035083.1	26256826	.	A	C	.	.	MAF_INRAE=32.278;MAF_USDA=36.471
NC_035083.1	26256875	.	G	C	.	.	MAF_USDA=4.706
NC_035083.1	26256949	.	C	T	.	.	MAF_INRAE=43.038;MAF_USDA=35.882
NC_035083.1	26256978	.	C	A	.	.	MAF_INRAE=11.667;MAF_USDA=3.279
NC_035083.1	26256990	.	C	T	.	.	MAF_INRAE=11.667;MAF_USDA=4.098
NC_035083.1	26257026	.	T	G	.	.	MAF_INRAE=5.263;MAF_USDA=4.918
NC_035083.1	26257176	.	G	T	.	.	MAF_USDA=5.738
NC_035083.1	26257339	.	A	C	.	.	MAF_INRAE=31.013;MAF_USDA=18.824
NC_035083.1	26257388	.	T	C	.	.	MAF_USDA=1.639
NC_035083.1	26257534	.	T	G	.	.	MAF_INRAE=31.013;MAF_USDA=12.941
NC_035083.1	26257783	.	T	G	.	.	MAF_USDA=4.167
NC_035083.1	26257838	.	C	A	.	.	MAF_USDA=2.459
NC_035083.1	26257860	.	C	T	.	.	MAF_USDA=1.639
NC_035083.1	26257862	.	C	T	.	.	MAF_USDA=3.279
NC_035083.1	26257994	.	G	A	.	.	MAF_INRAE=31.013;MAF_USDA=19.412
NC_035083.1	26257997	.	C	A	.	.	MAF_INRAE=42.405;MAF_USDA=35.294
NC_035083.1	26258064	.	T	C	.	.	MAF_USDA=1.639
NC_035083.1	26258284	.	A	G	.	.	MAF_USDA=1.639
NC_035083.1	26258462	.	C	A	.	.	MAF_INRAE=11.667;MAF_USDA=3.279
NC_035083.1	26258583	.	A	T	.	.	MAF_USDA=3.279
NC_035083.1	26258674	.	C	T	.	.	MAF_INRAE=5.263;MAF_USDA=4.918
NC_035083.1	26258687	.	T	C	.	.	MAF_USDA=8.824
NC_035083.1	26258717	.	G	T	.	.	MAF_USDA=1.639
NC_035083.1	26258994	.	A	C	.	.	MAF_INRAE=10.833
NC_035083.1	26259024	.	G	T	.	.	MAF_INRAE=15.789
NC_035083.1	26259091	.	G	T	.	.	MAF_USDA=2.083
NC_035083.1	26259115	.	A	G	.	.	MAF_INRAE=43.038;MAF_USDA=36.471
NC_035083.1	26259233	.	C	T	.	.	MAF_USDA=7.647
NC_035083.1	26259359	.	T	A	.	.	MAF_USDA=2.083
NC_035083.1	26259449	.	G	A	.	.	MAF_USDA=1.639
NC_035083.1	26259459	.	C	T	.	.	MAF_INRAE=5.263;MAF_USDA=7.377
NC_035083.1	26259558	.	C	T	.	.	MAF_USDA=6.557
NC_035083.1	26259688	.	C	T	.	.	MAF_INRAE=5.263;MAF_USDA=18.235
NC_035083.1	26259725	.	A	C	.	.	MAF_USDA=41.667
NC_035083.1	26259840	.	A	T	.	.	MAF_USDA=3.279
NC_035083.1	26259862	.	C	A	.	.	MAF_USDA=3.279
NC_035083.1	26259914	.	G	A	.	.	MAF_USDA=4.167
NC_035083.1	26259941	.	C	G	.	.	MAF_USDA=4.918
NC_035083.1	26260120	.	G	A	.	.	MAF_INRAE=5.263;MAF_USDA=3.279
NC_035083.1	26260503	.	C	T	.	.	MAF_INRAE=31.013;MAF_USDA=17.647
NC_035083.1	26260611	.	G	A	.	.	MAF_INRAE=5.263;MAF_USDA=4.098
NC_035083.1	26260688	.	C	T	.	.	MAF_INRAE=5.263;MAF_USDA=15.294
NC_035083.1	26260762	.	T	C	.	.	MAF_INRAE=5.263;MAF_USDA=15.882
NC_035083.1	26260878	.	T	G	.	.	MAF_USDA=2.459
NC_035083.1	26260909	.	G	A	.	.	MAF_USDA=4.706
NC_035083.1	26261287	.	G	T	.	.	MAF_USDA=1.639
NC_035083.1	26261458	.	G	C	.	.	MAF_USDA=14.583
NC_035083.1	26261637	.	A	C	.	.	MAF_USDA=4.706
NC_035083.1	26261835	.	C	T	.	.	MAF_INRAE=31.646;MAF_USDA=19.412
NC_035083.1	26261882	.	A	C	.	.	MAF_USDA=2.083
NC_035083.1	26262130	.	T	A	.	.	MAF_INRAE=43.038;MAF_USDA=37.059
NC_035083.1	26262135	.	A	G	.	.	MAF_USDA=43.75
NC_035083.1	26262136	.	A	T	.	.	MAF_USDA=41.667
NC_035083.1	26262156	.	C	T	.	.	MAF_USDA=5.738
NC_035083.1	26262159	.	G	A	.	.	MAF_USDA=3.529
NC_035083.1	26262179	.	G	A	.	.	MAF_INRAE=5.263;MAF_USDA=14.706
NC_035083.1	26262203	.	G	T	.	.	MAF_USDA=5.738
NC_035083.1	26262253	.	A	T	.	.	MAF_INRAE=21.053;MAF_USDA=50.0
NC_035083.1	26262258	.	A	T	.	.	MAF_INRAE=31.013;MAF_USDA=17.262
NC_035083.1	26262261	.	T	A	.	.	MAF_INRAE=45.833;MAF_USDA=47.024
NC_035083.1	26262264	.	T	A	.	.	MAF_INRAE=40.0;MAF_USDA=22.941
NC_035083.1	26262296	.	C	T	.	.	MAF_USDA=1.639
NC_035083.1	26262315	.	G	A	.	.	MAF_INRAE=11.667;MAF_USDA=8.197
NC_035083.1	26262410	.	C	T	.	.	MAF_USDA=3.279
NC_035083.1	26262537	.	C	T	.	.	MAF_USDA=4.167
NC_035083.1	26262566	.	G	T	.	.	MAF_INRAE=38.608;MAF_USDA=45.294
NC_035083.1	26262628	.	G	A	.	.	MAF_USDA=4.118
NC_035083.1	26262647	.	C	A	.	.	MAF_USDA=4.918
NC_035083.1	26262736	.	C	T	.	.	MAF_INRAE=5.696
NC_035083.1	26262792	.	A	G	.	.	MAF_INRAE=34.177;MAF_USDA=45.882
NC_035083.1	26262878	.	T	G,A	.	.	MAF_INRAE=5.263
NC_035083.1	26262902	.	G	A	.	.	MAF_INRAE=38.608;MAF_USDA=43.443
NC_035083.1	26263037	.	A	C	.	.	MAF_INRAE=31.013;MAF_USDA=15.574
NC_035083.1	26263224	.	C	A	.	.	MAF_USDA=1.639
NC_035083.1	26263249	.	G	A	.	.	MAF_USDA=3.279
NC_035083.1	26263270	.	A	G	.	.	MAF_INRAE=11.667;MAF_USDA=9.836
NC_035083.1	26263304	.	A	G	.	.	MAF_INRAE=5.696
NC_035083.1	26263485	.	A	C	.	.	MAF_INRAE=5.263;MAF_USDA=9.016
NC_035083.1	26263515	.	C	T	.	.	MAF_USDA=2.459
NC_035083.1	26264013	.	C	T	.	.	MAF_USDA=4.098
NC_035083.1	26264453	.	G	T	.	.	MAF_INRAE=31.013;MAF_USDA=10.588
NC_035083.1	26264700	.	C	A	.	.	MAF_USDA=3.279
NC_035083.1	26264832	.	A	G	.	.	MAF_INRAE=5.263;MAF_USDA=4.918
NC_035083.1	26264929	.	C	T	.	.	MAF_USDA=4.918
NC_035083.1	26265216	.	G	A	.	.	MAF_INRAE=37.342;MAF_USDA=21.176
NC_035083.1	26265294	.	C	T	.	.	MAF_INRAE=10.833
NC_035083.1	26265295	.	G	C	.	.	MAF_INRAE=10.833
NC_035083.1	26265389	.	T	C	.	.	MAF_INRAE=5.696;MAF_USDA=3.529
NC_035083.1	26265604	.	C	T	.	.	MAF_INRAE=41.139;MAF_USDA=42.941
NC_035083.1	26265850	.	A	G	.	.	MAF_USDA=1.639
NC_035083.1	26266609	.	C	T	.	.	MAF_INRAE=25.316;MAF_USDA=9.412
NC_035083.1	26266831	.	G	T	.	.	MAF_USDA=10.0
NC_035083.1	26266948	.	T	C	.	.	MAF_INRAE=10.833;MAF_USDA=3.279
NC_035083.1	26267375	.	C	A	.	.	MAF_USDA=6.557
NC_035083.1	26267722	.	A	T	.	.	MAF_USDA=2.459
NC_035083.1	26268324	.	C	T	.	.	MAF_USDA=10.656
NC_035083.1	26268398	.	G	A	.	.	MAF_USDA=2.459
NC_035083.1	26268504	.	C	T	.	.	MAF_INRAE=11.667;MAF_USDA=3.279
NC_035083.1	26268948	.	G	A	.	.	MAF_INRAE=31.013;MAF_USDA=17.647
NC_035083.1	26268955	.	A	C	.	.	MAF_INRAE=5.263;MAF_USDA=14.706
NC_035083.1	26268956	.	G	T	.	.	MAF_USDA=14.706
NC_035083.1	26269150	.	A	T	.	.	MAF_USDA=9.412
NC_035083.1	26269194	.	G	C	.	.	MAF_INRAE=31.646;MAF_USDA=38.235
NC_035083.1	26269224	.	A	T	.	.	MAF_USDA=4.706
NC_035083.1	26269295	.	G	C	.	.	MAF_INRAE=30.38;MAF_USDA=13.529
NC_035083.1	26269310	.	A	G	.	.	MAF_INRAE=41.139;MAF_USDA=43.529
NC_035083.1	26269324	.	C	T	.	.	MAF_USDA=1.639
NC_035083.1	26269337	.	A	C	.	.	MAF_INRAE=32.911;MAF_USDA=36.471
NC_035083.1	26269474	.	A	T	.	.	MAF_INRAE=11.667
NC_035083.1	26269499	.	C	T	.	.	MAF_USDA=8.235
NC_035083.1	26269591	.	T	C	.	.	MAF_INRAE=10.833
NC_035083.1	26269659	.	G	A	.	.	MAF_USDA=2.459
NC_035083.1	26269761	.	G	T	.	.	MAF_USDA=3.279
NC_035083.1	26269959	.	T	G	.	.	MAF_INRAE=37.342;MAF_USDA=21.176
NC_035083.1	26270094	.	A	G	.	.	MAF_INRAE=31.013;MAF_USDA=18.824
NC_035083.1	26270286	.	C	A	.	.	MAF_INRAE=31.013;MAF_USDA=10.588
NC_035083.1	26270560	.	A	C	.	.	MAF_INRAE=30.38
NC_035083.1	26270561	.	A	C	.	.	MAF_INRAE=35.0
NC_035083.1	26270847	.	C	T	.	.	MAF_INRAE=41.139;MAF_USDA=43.529
NC_035083.1	26270859	.	G	A	.	.	MAF_INRAE=31.013;MAF_USDA=18.824
NC_035083.1	26271093	.	A	T	.	.	MAF_USDA=4.098
NC_035083.1	26271179	.	C	T	.	.	MAF_USDA=2.459
NC_035083.1	26271188	.	C	A	.	.	MAF_USDA=1.639
NC_035083.1	26271378	.	A	G	.	.	MAF_INRAE=31.013;MAF_USDA=18.235
NC_035083.1	26271417	.	T	A	.	.	MAF_INRAE=5.263;MAF_USDA=4.918
NC_035083.1	26271431	.	C	T	.	.	MAF_INRAE=41.139;MAF_USDA=42.353
NC_035083.1	26271479	.	C	T	.	.	MAF_USDA=2.083
NC_035083.1	26271560	.	A	G	.	.	MAF_USDA=10.0
NC_035083.1	26271716	.	A	T	.	.	MAF_INRAE=5.263;MAF_USDA=5.0
NC_035083.1	26271755	.	C	T	.	.	MAF_INRAE=5.263;MAF_USDA=14.706
NC_035083.1	26272133	.	C	T	.	.	MAF_INRAE=5.263;MAF_USDA=4.918
NC_035083.1	26272134	.	G	A	.	.	MAF_INRAE=30.38;MAF_USDA=17.647
NC_035083.1	26272239	.	C	G	.	.	MAF_USDA=3.279
NC_035083.1	26272240	.	C	T	.	.	MAF_INRAE=24.684;MAF_USDA=10.0
NC_035083.1	26272385	.	C	T	.	.	MAF_USDA=3.279
NC_035083.1	26272530	.	G	A	.	.	MAF_INRAE=5.263;MAF_USDA=4.918
NC_035083.1	26272791	.	T	G	.	.	MAF_USDA=2.459
NC_035083.1	26272854	.	T	C	.	.	MAF_USDA=2.083
NC_035083.1	26272863	.	C	T	.	.	MAF_INRAE=11.667;MAF_USDA=4.098
NC_035083.1	26273097	.	T	C	.	.	MAF_INRAE=5.263;MAF_USDA=3.279
NC_035083.1	26273145	.	C	T	.	.	MAF_INRAE=41.139;MAF_USDA=44.706
NC_035083.1	26273154	.	C	A	.	.	MAF_INRAE=41.139;MAF_USDA=44.706
NC_035083.1	26273159	.	G	A	.	.	MAF_INRAE=5.263;MAF_USDA=9.016
NC_035083.1	26273164	.	C	G	.	.	MAF_USDA=1.639
NC_035083.1	26273325	.	T	A	.	.	MAF_INRAE=41.772;MAF_USDA=44.706
NC_035083.1	26273502	.	G	A	.	.	MAF_USDA=1.639
NC_035083.1	26273656	.	T	C	.	.	MAF_USDA=2.459
NC_035083.1	26273981	.	C	A	.	.	MAF_INRAE=41.139;MAF_USDA=43.529
NC_035083.1	26274164	.	G	T	.	.	MAF_INRAE=11.667
NC_035083.1	26274180	.	T	C	.	.	MAF_INRAE=31.013;MAF_USDA=18.824
NC_035083.1	26274261	.	C	T	.	.	MAF_INRAE=5.263
NC_035083.1	26274298	.	G	T	.	.	MAF_INRAE=41.139;MAF_USDA=42.353
NC_035083.1	26274362	.	G	T	.	.	MAF_USDA=4.918
NC_035083.1	26274516	.	G	C	.	.	MAF_INRAE=5.263;MAF_USDA=4.918
NC_035083.1	26274601	.	A	G	.	.	MAF_USDA=10.588
NC_035083.1	26274782	.	C	T	.	.	MAF_USDA=4.918
NC_035083.1	26274821	.	G	T	.	.	MAF_INRAE=42.405;MAF_USDA=43.529
NC_035083.1	26274901	.	C	A	.	.	MAF_INRAE=31.013;MAF_USDA=20.0
NC_035083.1	26275046	.	C	A	.	.	MAF_USDA=1.639
NC_035083.1	26275047	.	A	C	.	.	MAF_USDA=3.279
NC_035083.1	26275278	.	A	G	.	.	MAF_INRAE=32.911;MAF_USDA=37.647
NC_035083.1	26275296	.	C	T	.	.	MAF_INRAE=5.263;MAF_USDA=15.294
NC_035083.1	26275385	.	C	T	.	.	MAF_INRAE=31.013;MAF_USDA=20.588
NC_035083.1	26275533	.	T	G	.	.	MAF_INRAE=5.696;MAF_USDA=3.529
NC_035083.1	26275615	.	A	G	.	.	MAF_USDA=4.098
NC_035083.1	26275751	.	G	A	.	.	MAF_INRAE=8.861;MAF_USDA=3.529
NC_035083.1	26275792	.	C	A	.	.	MAF_USDA=8.824
NC_035083.1	26275949	.	A	T	.	.	MAF_USDA=1.639
NC_035083.1	26275959	.	C	T	.	.	MAF_USDA=1.639
NC_035083.1	26275993	.	T	A	.	.	MAF_INRAE=40.506;MAF_USDA=43.529
NC_035083.1	26276046	.	T	G	.	.	MAF_INRAE=30.38;MAF_USDA=20.0
NC_035083.1	26276125	.	A	C	.	.	MAF_USDA=1.639
NC_035083.1	26276255	.	A	G	.	.	MAF_USDA=1.639
NC_035083.1	26276504	.	C	T	.	.	MAF_INRAE=5.263;MAF_USDA=14.706
NC_035083.1	26276629	.	T	A	.	.	MAF_USDA=1.639
NC_035083.1	26276798	.	G	T	.	.	MAF_INRAE=5.263;MAF_USDA=4.098
NC_035083.1	26276851	.	A	C	.	.	MAF_INRAE=31.646;MAF_USDA=37.059
NC_035083.1	26277254	.	A	T	.	.	MAF_INRAE=5.263;MAF_USDA=4.918
NC_035083.1	26277427	.	C	A	.	.	MAF_USDA=1.639
NC_035083.1	26277501	.	C	A	.	.	MAF_INRAE=5.263;MAF_USDA=17.059
NC_035083.1	26277784	.	A	G	.	.	MAF_INRAE=11.667
NC_035083.1	26277808	.	A	T	.	.	MAF_INRAE=11.667
NC_035083.1	26277839	.	C	A	.	.	MAF_USDA=2.083
NC_035083.1	26277844	.	C	T	.	.	MAF_INRAE=48.333;MAF_USDA=43.529
NC_035083.1	26277864	.	T	G	.	.	MAF_INRAE=11.667;MAF_USDA=9.016
NC_035083.1	26277900	.	G	A	.	.	MAF_INRAE=35.833;MAF_USDA=19.412
NC_035083.1	26278114	.	C	A	.	.	MAF_USDA=3.279
NC_035083.1	26278205	.	G	T	.	.	MAF_USDA=4.118
NC_035083.1	26278208	.	A	T	.	.	MAF_INRAE=20.253;MAF_USDA=11.765
NC_035083.1	26278231	.	G	A	.	.	MAF_INRAE=20.253;MAF_USDA=11.765
NC_035083.1	26278343	.	C	G	.	.	MAF_USDA=4.098
NC_035083.1	26278344	.	A	C	.	.	MAF_INRAE=23.418;MAF_USDA=7.059
NC_035083.1	26278397	.	G	C	.	.	MAF_USDA=2.459
NC_035083.1	26278473	.	A	G	.	.	MAF_USDA=4.706
NC_035083.1	26278592	.	A	G	.	.	MAF_INRAE=5.263;MAF_USDA=4.918
NC_035083.1	26278603	.	C	A	.	.	MAF_USDA=12.5
NC_035083.1	26278604	.	A	C	.	.	MAF_USDA=22.941
NC_035083.1	26278605	.	T	A	.	.	MAF_USDA=20.588
NC_035083.1	26278606	.	T	A	.	.	MAF_USDA=14.118
NC_035083.1	26278607	.	T	G	.	.	MAF_INRAE=4.167
NC_035083.1	26278734	.	C	A	.	.	MAF_INRAE=5.263;MAF_USDA=14.706
NC_035083.1	26278850	.	T	C	.	.	MAF_USDA=4.706
NC_035083.1	26278893	.	C	G	.	.	MAF_USDA=1.639
NC_035083.1	26279223	.	T	C	.	.	MAF_INRAE=30.38;MAF_USDA=18.824
NC_035083.1	26279441	.	C	A	.	.	MAF_USDA=1.639
NC_035083.1	26279498	.	T	C	.	.	MAF_USDA=5.738
NC_035083.1	26279700	.	A	C	.	.	MAF_USDA=1.639
NC_035083.1	26279721	.	C	T	.	.	MAF_USDA=4.098
NC_035083.1	26279826	.	A	G	.	.	MAF_INRAE=43.038;MAF_USDA=35.882
NC_035083.1	26279873	.	T	C	.	.	MAF_USDA=1.639
NC_035083.1	26279889	.	T	C	.	.	MAF_USDA=1.639
NC_035083.1	26279971	.	C	T	.	.	MAF_INRAE=29.747;MAF_USDA=19.412
NC_035083.1	26279978	.	A	G	.	.	MAF_USDA=2.459
NC_035083.1	26279990	.	C	T	.	.	MAF_USDA=6.557
NC_035083.1	26280056	.	A	G	.	.	MAF_INRAE=5.263;MAF_USDA=4.098
NC_035083.1	26280092	.	G	C	.	.	MAF_INRAE=30.38;MAF_USDA=10.588
NC_035083.1	26280292	.	A	T	.	.	MAF_USDA=2.083
NC_035083.1	26280294	.	C	T	.	.	MAF_INRAE=4.167;MAF_USDA=4.167
NC_035083.1	26280296	.	A	G	.	.	MAF_INRAE=30.38;MAF_USDA=18.452
NC_035083.1	26280299	.	C	A	.	.	MAF_INRAE=5.696;MAF_USDA=2.083
NC_035083.1	26280300	.	C	T	.	.	MAF_INRAE=4.167;MAF_USDA=2.083
NC_035083.1	26280314	.	A	T	.	.	MAF_USDA=2.459
NC_035083.1	26280372	.	C	T	.	.	MAF_INRAE=8.333;MAF_USDA=2.941
NC_035083.1	26280591	.	C	T	.	.	MAF_INRAE=28.481;MAF_USDA=18.235
NC_035083.1	26280791	.	G	T	.	.	MAF_INRAE=41.772;MAF_USDA=44.118
NC_035083.1	26281193	.	C	T	.	.	MAF_INRAE=11.667
NC_035083.1	26281277	.	T	G	.	.	MAF_USDA=4.706
NC_035083.1	26281316	.	G	A	.	.	MAF_INRAE=11.667;MAF_USDA=3.279
NC_035083.1	26281362	.	A	T	.	.	MAF_USDA=2.459
NC_035083.1	26281432	.	C	A	.	.	MAF_USDA=1.639
NC_035083.1	26281742	.	A	G	.	.	MAF_INRAE=5.833
NC_035083.1	26281785	.	C	T	.	.	MAF_USDA=1.639
NC_035083.1	26281866	.	C	T	.	.	MAF_USDA=5.738
NC_035083.1	26281971	.	C	A	.	.	MAF_INRAE=5.263;MAF_USDA=15.294
NC_035083.1	26282086	.	G	A	.	.	MAF_INRAE=11.667
NC_035083.1	26282119	.	A	G	.	.	MAF_INRAE=5.263;MAF_USDA=5.738
NC_035083.1	26282318	.	A	C	.	.	MAF_INRAE=39.873;MAF_USDA=31.148
NC_035083.1	26282437	.	A	C	.	.	MAF_USDA=4.918
NC_035083.1	26282438	.	C	A	.	.	MAF_USDA=10.588
NC_035083.1	26282562	.	A	G	.	.	MAF_INRAE=5.263;MAF_USDA=16.471
NC_035083.1	26282732	.	A	T	.	.	MAF_USDA=4.706
NC_035083.1	26282965	.	A	C	.	.	MAF_INRAE=31.013;MAF_USDA=19.412
NC_035083.1	26283013	.	A	T	.	.	MAF_USDA=3.279
NC_035083.1	26283210	.	A	G	.	.	MAF_INRAE=5.263;MAF_USDA=14.118
NC_035083.1	26283246	.	T	G	.	.	MAF_INRAE=5.263;MAF_USDA=14.118
NC_035083.1	26283283	.	C	A	.	.	MAF_USDA=2.459
NC_035083.1	26283285	.	C	T	.	.	MAF_USDA=3.279
NC_035083.1	26283659	.	C	A	.	.	MAF_USDA=5.738
NC_035083.1	26283697	.	A	C	.	.	MAF_INRAE=32.278;MAF_USDA=36.905
NC_035083.1	26283760	.	A	C	.	.	MAF_INRAE=11.667
NC_035083.1	26283792	.	A	T	.	.	MAF_USDA=3.279
NC_035083.1	26284192	.	G	A	.	.	MAF_INRAE=15.789;MAF_USDA=2.353
NC_035083.1	26284199	.	C	T	.	.	MAF_USDA=2.353
NC_035083.1	26284232	.	C	T	.	.	MAF_INRAE=5.263;MAF_USDA=14.706
NC_035083.1	26284325	.	G	T	.	.	MAF_USDA=5.294
NC_035083.1	26284503	.	AC	AA	.	.	MAF_USDA=23.913
NC_035083.1	26284505	.	A	T	.	.	MAF_INRAE=35.833
NC_035083.1	26284548	.	G	T	.	.	MAF_INRAE=42.405;MAF_USDA=38.824
NC_035083.1	26284751	.	A	G	.	.	MAF_INRAE=11.667;MAF_USDA=4.098
NC_035083.1	26284886	.	C	T	.	.	MAF_USDA=6.25
NC_035083.1	26284943	.	C	T	.	.	MAF_INRAE=5.263;MAF_USDA=4.918
NC_035083.1	26284987	.	A	T	.	.	MAF_INRAE=5.263;MAF_USDA=14.118
NC_035083.1	26284998	.	A	C	.	.	MAF_USDA=3.529
NC_035083.1	26285006	.	T	A	.	.	MAF_INRAE=37.975;MAF_USDA=21.176
NC_035083.1	26285007	.	C	T	.	.	MAF_INRAE=35.0;MAF_USDA=21.176
NC_035083.1	26285067	.	T	C	.	.	MAF_USDA=3.279
NC_035083.1	26285373	.	C	A	.	.	MAF_INRAE=5.263;MAF_USDA=1.639
NC_035083.1	26285588	.	C	A	.	.	MAF_USDA=1.639
NC_035083.1	26285634	.	A	T	.	.	MAF_USDA=1.667
NC_035083.1	26285663	.	C	T	.	.	MAF_INRAE=5.263;MAF_USDA=14.706
NC_035083.1	26285666	.	G	A	.	.	MAF_USDA=12.5
NC_035083.1	26285794	.	T	A	.	.	MAF_INRAE=5.696
NC_035083.1	26285892	.	A	C	.	.	MAF_INRAE=5.696
NC_035083.1	26285970	.	G	T	.	.	MAF_USDA=1.639
NC_035083.1	26286019	.	C	T	.	.	MAF_USDA=1.639
NC_035083.1	26286091	.	G	A	.	.	MAF_USDA=1.639
NC_035083.1	26286232	.	G	T	.	.	MAF_INRAE=33.544;MAF_USDA=43.529
NC_035083.1	26286674	.	C	T	.	.	MAF_USDA=7.377
NC_035083.1	26286757	.	G	T	.	.	MAF_INRAE=5.263;MAF_USDA=19.412
NC_035083.1	26286770	.	A	G	.	.	MAF_INRAE=41.772;MAF_USDA=38.824
NC_035083.1	26286802	.	G	C	.	.	MAF_INRAE=41.772;MAF_USDA=39.412
NC_035083.1	26286817	.	T	C	.	.	MAF_INRAE=5.263;MAF_USDA=14.118
NC_035083.1	26286882	.	G	A	.	.	MAF_USDA=1.639
NC_035083.1	26286929	.	G	T	.	.	MAF_INRAE=42.405;MAF_USDA=39.412
NC_035083.1	26286941	.	C	T	.	.	MAF_USDA=1.639
NC_035083.1	26286963	.	G	A	.	.	MAF_USDA=8.824
NC_035083.1	26286998	.	T	A	.	.	MAF_USDA=7.647
NC_035083.1	26287228	.	A	T	.	.	MAF_INRAE=5.263;MAF_USDA=14.706
NC_035083.1	26287255	.	A	G	.	.	MAF_INRAE=5.263;MAF_USDA=14.706
NC_035083.1	26287315	.	G	C	.	.	MAF_USDA=2.083
NC_035083.1	26287469	.	C	T	.	.	MAF_USDA=1.639
NC_035083.1	26287500	.	G	T	.	.	MAF_USDA=2.459
NC_035083.1	26287865	.	A	T	.	.	MAF_USDA=4.167
NC_035083.1	26287948	.	G	A	.	.	MAF_USDA=2.459
NC_035083.1	26287974	.	T	A	.	.	MAF_USDA=4.098
NC_035083.1	26288070	.	C	T	.	.	MAF_USDA=1.639
NC_035083.1	26288096	.	A	G	.	.	MAF_USDA=7.647
NC_035083.1	26288138	.	T	G	.	.	MAF_USDA=3.279
NC_035083.1	26288184	.	A	G	.	.	MAF_USDA=4.098
NC_035083.1	26288446	.	G	A	.	.	MAF_USDA=2.353
NC_035083.1	26288640	.	C	A	.	.	MAF_INRAE=11.667;MAF_USDA=3.279
NC_035083.1	26288649	.	A	G	.	.	MAF_USDA=3.279
NC_035083.1	26288763	.	G	T	.	.	MAF_INRAE=43.038;MAF_USDA=43.75
NC_035083.1	26288883	.	C	A	.	.	MAF_INRAE=35.0;MAF_USDA=41.667
NC_035083.1	26288943	.	G	C	.	.	MAF_INRAE=34.167;MAF_USDA=10.0
NC_035083.1	26288972	.	T	C	.	.	MAF_INRAE=35.833;MAF_USDA=34.706
NC_035083.1	26289003	.	A	G	.	.	MAF_INRAE=5.263;MAF_USDA=11.765
NC_035083.1	26289011	.	A	T	.	.	MAF_USDA=4.167
NC_035083.1	26289050	.	A	T	.	.	MAF_INRAE=11.667;MAF_USDA=11.765
NC_035083.1	26289085	.	T	C	.	.	MAF_USDA=3.279
NC_035083.1	26289087	.	T	C	.	.	MAF_INRAE=5.263;MAF_USDA=15.294
NC_035083.1	26289330	.	A	T	.	.	MAF_USDA=4.098
NC_035083.1	26289457	.	T	A	.	.	MAF_USDA=2.083
NC_035083.1	26289710	.	A	C	.	.	MAF_INRAE=34.177;MAF_USDA=41.765
NC_035083.1	26289739	.	C	A	.	.	MAF_USDA=3.279
NC_035083.1	26289986	.	A	C	.	.	MAF_USDA=1.639
NC_035083.1	26290075	.	A	C	.	.	MAF_INRAE=34.177;MAF_USDA=42.353
NC_035083.1	26290081	.	C	A	.	.	MAF_USDA=7.377
NC_035083.1	26290084	.	C	A	.	.	MAF_USDA=4.706
NC_035083.1	26290146	.	C	A	.	.	MAF_USDA=7.377
NC_035083.1	26290153	.	A	T	.	.	MAF_USDA=2.459
NC_035083.1	26290242	.	C	A	.	.	MAF_INRAE=43.038;MAF_USDA=37.5
NC_035083.1	26290243	.	T	A	.	.	MAF_INRAE=48.333;MAF_USDA=37.5
NC_035083.1	26290336	.	G	T	.	.	MAF_USDA=3.279
NC_035083.1	26290352	.	A	G	.	.	MAF_USDA=7.377
NC_035083.1	26290401	.	G	A	.	.	MAF_USDA=3.279
NC_035083.1	26290471	.	A	G	.	.	MAF_USDA=4.167
NC_035083.1	26290582	.	G	A	.	.	MAF_USDA=2.459
NC_035083.1	26290613	.	T	A	.	.	MAF_INRAE=5.263;MAF_USDA=20.0
NC_035083.1	26290692	.	C	T	.	.	MAF_USDA=1.667
NC_035083.1	26290699	.	C	T	.	.	MAF_USDA=4.167
NC_035083.1	26290706	.	C	T	.	.	MAF_USDA=7.738
NC_035083.1	26290867	.	G	A	.	.	MAF_INRAE=33.544;MAF_USDA=41.765
NC_035083.1	26290898	.	G	A	.	.	MAF_INRAE=31.013;MAF_USDA=17.647
NC_035083.1	26290963	.	T	A	.	.	MAF_USDA=4.706
NC_035083.1	26291056	.	G	T	.	.	MAF_USDA=1.639
NC_035083.1	26291070	.	G	A	.	.	MAF_USDA=4.918
NC_035083.1	26291089	.	C	G	.	.	MAF_INRAE=10.833;MAF_USDA=3.279
NC_035083.1	26291119	.	G	A	.	.	MAF_USDA=7.647
NC_035083.1	26291239	.	A	T	.	.	MAF_INRAE=10.833;MAF_USDA=3.279
NC_035083.1	26291496	.	G	A	.	.	MAF_INRAE=33.544;MAF_USDA=44.118
NC_035083.1	26291523	.	G	A	.	.	MAF_INRAE=8.861;MAF_USDA=3.529
NC_035083.1	26291622	.	C	T	.	.	MAF_INRAE=11.667;MAF_USDA=3.279
NC_035083.1	26291712	.	C	T	.	.	MAF_INRAE=11.667
NC_035083.1	26292050	.	C	T	.	.	MAF_INRAE=11.667
NC_035083.1	26292201	.	A	T	.	.	MAF_USDA=1.639
NC_035083.1	26292223	.	A	G	.	.	MAF_INRAE=5.263
NC_035083.1	26292288	.	C	T	.	.	MAF_INRAE=31.013;MAF_USDA=21.176
NC_035083.1	26292498	.	A	C	.	.	MAF_INRAE=34.81;MAF_USDA=41.176
NC_035083.1	26292851	.	A	G	.	.	MAF_INRAE=31.013;MAF_USDA=12.941
NC_035083.1	26292970	.	C	A	.	.	MAF_USDA=7.059
NC_035083.1	26293036	.	G	T	.	.	MAF_USDA=2.459
NC_035083.1	26293348	.	G	T	.	.	MAF_INRAE=11.667;MAF_USDA=3.279
NC_035083.1	26293372	.	A	C	.	.	MAF_INRAE=30.38;MAF_USDA=19.412
NC_035083.1	26293373	.	G	T	.	.	MAF_INRAE=35.0;MAF_USDA=19.412
NC_035083.1	26293527	.	A	C	.	.	MAF_USDA=2.083
NC_035083.1	26294089	.	T	G	.	.	MAF_INRAE=11.667;MAF_USDA=3.279
NC_035083.1	26294108	.	A	G	.	.	MAF_INRAE=5.263;MAF_USDA=21.176
NC_035083.1	26294220	.	C	T	.	.	MAF_INRAE=5.696;MAF_USDA=4.118
NC_035083.1	26294438	.	A	G	.	.	MAF_USDA=4.706
NC_035083.1	26294473	.	T	G	.	.	MAF_USDA=2.459
NC_035083.1	26294791	.	T	C	.	.	MAF_USDA=2.459
NC_035083.1	26294848	.	G	T	.	.	MAF_INRAE=25.833
NC_035083.1	26294850	.	C	T	.	.	MAF_USDA=6.25
NC_035083.1	26294851	.	C	A	.	.	MAF_USDA=6.25
NC_035083.1	26294888	.	G	A	.	.	MAF_USDA=2.459
NC_035083.1	26294950	.	C	A	.	.	MAF_INRAE=24.684;MAF_USDA=10.0
NC_035083.1	26295029	.	A	T	.	.	MAF_USDA=1.639
NC_035083.1	26295031	.	A	C	.	.	MAF_USDA=2.083
NC_035083.1	26295193	.	A	T	.	.	MAF_USDA=1.639
NC_035083.1	26295241	.	A	C	.	.	MAF_USDA=1.639
NC_035083.1	26295397	.	G	A	.	.	MAF_INRAE=5.263;MAF_USDA=1.639
NC_035083.1	26295444	.	C	T	.	.	MAF_INRAE=46.203;MAF_USDA=29.412
NC_035083.1	26295471	.	C	T	.	.	MAF_INRAE=5.263;MAF_USDA=4.918
NC_035083.1	26295929	.	G	T	.	.	MAF_USDA=7.647
NC_035083.1	26296144	.	T	A	.	.	MAF_USDA=3.279
NC_035083.1	26296220	.	A	G	.	.	MAF_USDA=1.639
NC_035083.1	26296289	.	A	G	.	.	MAF_INRAE=45.57;MAF_USDA=43.75
NC_035083.1	26296393	.	G	T	.	.	MAF_USDA=4.098
NC_035083.1	26296429	.	A	T	.	.	MAF_USDA=37.5
NC_035083.1	26296432	.	T	A	.	.	MAF_USDA=4.098
NC_035083.1	26296502	.	C	T	.	.	MAF_USDA=5.294
NC_035083.1	26296549	.	C	A	.	.	MAF_USDA=11.176
NC_035083.1	26296647	.	T	C	.	.	MAF_INRAE=24.051;MAF_USDA=44.706
NC_035083.1	26296707	.	C	A	.	.	MAF_USDA=1.639
NC_035083.1	26296880	.	T	C	.	.	MAF_USDA=10.656
NC_035083.1	26296984	.	G	T	.	.	MAF_USDA=1.639
NC_035083.1	26297033	.	G	T	.	.	MAF_USDA=3.279
NC_035083.1	26297120	.	T	C	.	.	MAF_USDA=4.706
NC_035083.1	26297143	.	G	A	.	.	MAF_INRAE=11.667;MAF_USDA=3.279
NC_035083.1	26297308	.	G	A	.	.	MAF_USDA=2.5
NC_035083.1	26297470	.	G	A	.	.	MAF_INRAE=5.263;MAF_USDA=4.918
NC_035083.1	26297480	.	C	T	.	.	MAF_INRAE=5.263;MAF_USDA=4.918
NC_035083.1	26297575	.	T	G	.	.	MAF_USDA=5.0
NC_035083.1	26297659	.	A	G	.	.	MAF_INRAE=11.667;MAF_USDA=3.333
NC_035083.1	26297785	.	G	C	.	.	MAF_INRAE=21.519;MAF_USDA=18.824
NC_035083.1	26297790	.	G	T	.	.	MAF_INRAE=28.481;MAF_USDA=17.647
NC_035083.1	26297994	.	C	A	.	.	MAF_USDA=3.279
NC_035083.1	26298078	.	G	C	.	.	MAF_USDA=2.459
NC_035083.1	26298281	.	T	C	.	.	MAF_USDA=12.295
NC_035083.1	26298454	.	C	T	.	.	MAF_USDA=4.167
NC_035083.1	26298484	.	C	T	.	.	MAF_INRAE=30.38;MAF_USDA=17.647
NC_035083.1	26298689	.	A	G	.	.	MAF_USDA=4.167
NC_035083.1	26299089	.	C	T	.	.	MAF_USDA=4.918
NC_035083.1	26299196	.	C	T	.	.	MAF_INRAE=30.38;MAF_USDA=17.059
NC_035083.1	26299229	.	A	G	.	.	MAF_USDA=1.639
NC_035083.1	26299380	.	A	T	.	.	MAF_USDA=1.639
NC_035083.1	26299406	.	T	C	.	.	MAF_INRAE=5.263;MAF_USDA=26.471
NC_035083.1	26299574	.	A	G	.	.	MAF_INRAE=5.263
NC_035083.1	26299625	.	G	T	.	.	MAF_INRAE=21.519;MAF_USDA=14.583
NC_035083.1	26299681	.	C	T	.	.	MAF_INRAE=46.835;MAF_USDA=25.294
NC_035083.1	26299729	.	C	T	.	.	MAF_USDA=4.918
NC_035083.1	26299928	.	G	A	.	.	MAF_USDA=1.639
NC_035083.1	26299978	.	A	C	.	.	MAF_INRAE=46.203;MAF_USDA=25.882
NC_035083.1	26299979	.	A	C	.	.	MAF_INRAE=45.833;MAF_USDA=25.882
NC_035083.1	26299980	.	C	A	.	.	MAF_INRAE=20.886;MAF_USDA=18.824
NC_035083.1	26300025	.	C	A	.	.	MAF_USDA=2.459
NC_035083.1	26300060	.	A	C	.	.	MAF_USDA=3.279
NC_035083.1	26300136	.	T	C	.	.	MAF_USDA=1.639
NC_035083.1	26300155	.	C	T	.	.	MAF_USDA=1.639
NC_035083.1	26300205	.	A	C	.	.	MAF_INRAE=31.013;MAF_USDA=16.471
NC_035083.1	26300252	.	A	G	.	.	MAF_INRAE=16.667;MAF_USDA=17.647
NC_035083.1	26300271	.	A	G	.	.	MAF_USDA=32.143
NC_035083.1	26300344	.	G	A	.	.	MAF_INRAE=37.342;MAF_USDA=23.214
NC_035083.1	26300359	.	G	T	.	.	MAF_USDA=1.667
NC_035083.1	26300368	.	C	T	.	.	MAF_USDA=3.333
NC_035083.1	26300680	.	C	T	.	.	MAF_USDA=1.639
NC_035083.1	26300852	.	C	T	.	.	MAF_INRAE=37.342;MAF_USDA=24.118
NC_035083.1	26300929	.	G	A	.	.	MAF_INRAE=20.886;MAF_USDA=12.353
NC_035083.1	26300966	.	T	C	.	.	MAF_INRAE=5.263;MAF_USDA=27.647
NC_035083.1	26300983	.	T	C	.	.	MAF_USDA=4.918
NC_035083.1	26301130	.	A	G	.	.	MAF_USDA=11.765
NC_035083.1	26301342	.	G	A	.	.	MAF_USDA=3.279
NC_035083.1	26301476	.	T	C	.	.	MAF_INRAE=5.696;MAF_USDA=4.118
NC_035083.1	26301590	.	G	A	.	.	MAF_INRAE=11.667;MAF_USDA=3.279
NC_035083.1	26301972	.	T	C	.	.	MAF_USDA=4.167
NC_035083.1	26301973	.	G	C	.	.	MAF_USDA=4.167
NC_035083.1	26302192	.	G	A	.	.	MAF_USDA=2.459
NC_035083.1	26302207	.	G	T	.	.	MAF_USDA=3.529
NC_035083.1	26302254	.	A	G	.	.	MAF_INRAE=45.57;MAF_USDA=25.294
NC_035083.1	26302289	.	G	A	.	.	MAF_INRAE=22.785;MAF_USDA=45.294
NC_035083.1	26302530	.	G	A	.	.	MAF_USDA=2.459
NC_035083.1	26302534	.	C	T	.	.	MAF_INRAE=28.481;MAF_USDA=18.235
NC_035083.1	26302617	.	A	T	.	.	MAF_INRAE=20.886;MAF_USDA=18.235
NC_035083.1	26302635	.	A	G	.	.	MAF_INRAE=5.263;MAF_USDA=1.639
NC_035083.1	26302670	.	T	A	.	.	MAF_USDA=1.639
NC_035083.1	26302771	.	C	T	.	.	MAF_INRAE=24.684;MAF_USDA=7.647
NC_035083.1	26302843	.	G	A	.	.	MAF_INRAE=31.013;MAF_USDA=18.235
NC_035083.1	26302853	.	G	A	.	.	MAF_USDA=1.639
NC_035083.1	26302962	.	C	A	.	.	MAF_USDA=1.639
NC_035083.1	26302998	.	C	T	.	.	MAF_INRAE=37.342;MAF_USDA=22.941
NC_035083.1	26303065	.	C	G	.	.	MAF_USDA=11.475
NC_035083.1	26303151	.	G	T	.	.	MAF_INRAE=11.667;MAF_USDA=3.333
NC_035083.1	26303278	.	G	A	.	.	MAF_USDA=1.639
NC_035083.1	26303363	.	C	T	.	.	MAF_USDA=3.279
NC_035083.1	26303436	.	A	T	.	.	MAF_INRAE=5.263;MAF_USDA=24.706
NC_035083.1	26303646	.	T	C	.	.	MAF_INRAE=13.333
NC_035083.1	26303648	.	C	T	.	.	MAF_INRAE=11.667
NC_035083.1	26303656	.	G	A	.	.	MAF_INRAE=14.167
NC_035083.1	26303678	.	C	T	.	.	MAF_INRAE=17.5
NC_035083.1	26303688	.	G	A	.	.	MAF_INRAE=18.333
NC_035083.1	26303705	.	C	T	.	.	MAF_INRAE=15.0
NC_035083.1	26303710	.	A	C	.	.	MAF_INRAE=12.5
NC_035083.1	26303732	.	G	A	.	.	MAF_USDA=1.639
NC_035083.1	26303750	.	G	A	.	.	MAF_USDA=1.639
NC_035083.1	26303757	.	C	T	.	.	MAF_INRAE=6.667
NC_035083.1	26303765	.	A	G	.	.	MAF_INRAE=6.667
NC_035083.1	26303771	.	A	T	.	.	MAF_INRAE=5.0
NC_035083.1	26303776	.	G	A	.	.	MAF_INRAE=4.167
NC_035083.1	26303779	.	C	T	.	.	MAF_INRAE=15.0
NC_035083.1	26303780	.	C	G	.	.	MAF_INRAE=15.0
NC_035083.1	26303782	.	C	G	.	.	MAF_INRAE=3.333
NC_035083.1	26303784	.	G	A	.	.	MAF_INRAE=3.333
NC_035083.1	26303790	.	T	A	.	.	MAF_INRAE=20.0
NC_035083.1	26303791	.	G	A	.	.	MAF_INRAE=4.167
NC_035083.1	26303792	.	C	T	.	.	MAF_INRAE=4.167
NC_035083.1	26303796	.	G	A	.	.	MAF_INRAE=20.0
NC_035083.1	26303801	.	A	T	.	.	MAF_INRAE=18.333
NC_035083.1	26303806	.	G	C	.	.	MAF_INRAE=1.667
NC_035083.1	26303811	.	G	A	.	.	MAF_INRAE=1.667
NC_035083.1	26303820	.	A	G	.	.	MAF_INRAE=1.667
NC_035083.1	26303826	.	C	T	.	.	MAF_USDA=3.279
NC_035083.1	26303934	.	G	T	.	.	MAF_INRAE=17.5;MAF_USDA=11.176
NC_035083.1	26303948	.	T	C	.	.	MAF_INRAE=4.167
NC_035083.1	26303964	.	G	A	.	.	MAF_INRAE=6.667
NC_035083.1	26303978	.	G	T	.	.	MAF_INRAE=5.833
NC_035083.1	26303981	.	C	T	.	.	MAF_INRAE=5.833
NC_035083.1	26304017	.	C	A	.	.	MAF_USDA=10.0
NC_035083.1	26304018	.	C	T	.	.	MAF_USDA=10.588
NC_035083.1	26304021	.	C	T	.	.	MAF_INRAE=4.167
NC_035083.1	26304027	.	C	T	.	.	MAF_INRAE=6.667
NC_035083.1	26304029	.	T	A	.	.	MAF_INRAE=12.5
NC_035083.1	26304042	.	C	T	.	.	MAF_INRAE=19.167
NC_035083.1	26304058	.	C	T	.	.	MAF_INRAE=4.167
NC_035083.1	26304059	.	G	A	.	.	MAF_INRAE=2.5
NC_035083.1	26304063	.	T	C	.	.	MAF_INRAE=32.5
NC_035083.1	26304067	.	T	C	.	.	MAF_INRAE=30.0
NC_035083.1	26304071	.	C	T	.	.	MAF_INRAE=16.667
NC_035083.1	26304079	.	G	A	.	.	MAF_INRAE=13.333
NC_035083.1	26304105	.	G	A	.	.	MAF_INRAE=19.167
NC_035083.1	26304107	.	C	T	.	.	MAF_INRAE=8.333
NC_035083.1	26304112	.	C	T	.	.	MAF_INRAE=5.0
NC_035083.1	26304117	.	T	C	.	.	MAF_INRAE=9.167
NC_035083.1	26304119	.	A	G	.	.	MAF_INRAE=1.667
NC_035083.1	26304127	.	T	C	.	.	MAF_INRAE=7.5
NC_035083.1	26304174	.	T	G	.	.	MAF_INRAE=1.667
NC_035083.1	26304219	.	G	A	.	.	MAF_USDA=13.793
NC_035083.1	26304231	.	C	T	.	.	MAF_USDA=6.034
NC_035083.1	26304234	.	T	G	.	.	MAF_INRAE=11.667;MAF_USDA=3.448
NC_035083.1	26304260	.	T	G	.	.	MAF_INRAE=5.263;MAF_USDA=29.268
NC_035083.1	26304263	.	G	A	.	.	MAF_INRAE=4.167;MAF_USDA=12.931
NC_035083.1	26304268	.	G	A	.	.	MAF_INRAE=5.0
NC_035083.1	26304273	.	A	T	.	.	MAF_USDA=1.724
NC_035083.1	26304274	.	C	T	.	.	MAF_USDA=1.724
NC_035083.1	26304305	.	G	C	.	.	MAF_INRAE=4.167
NC_035083.1	26304313	.	C	T	.	.	MAF_INRAE=3.333
NC_035083.1	26304316	.	C	A	.	.	MAF_INRAE=3.333;MAF_USDA=25.0
NC_035083.1	26304338	.	C	T	.	.	MAF_INRAE=5.0
NC_035083.1	26304341	.	G	A	.	.	MAF_INRAE=5.0
NC_035083.1	26304352	.	A	G	.	.	MAF_INRAE=5.0
NC_035083.1	26304375	.	C	A	.	.	MAF_INRAE=5.833
NC_035083.1	26304380	.	T	C	.	.	MAF_INRAE=5.0
NC_035083.1	26304407	.	C	G	.	.	MAF_INRAE=5.0
NC_035083.1	26304431	.	C	T	.	.	MAF_INRAE=3.333
NC_035083.1	26304441	.	T	C	.	.	MAF_INRAE=3.333
NC_035083.1	26304576	.	C	T	.	.	MAF_USDA=2.586
NC_035083.1	26304685	.	A	C	.	.	MAF_INRAE=5.263;MAF_USDA=31.098
NC_035083.1	26304731	.	T	G	.	.	MAF_INRAE=22.785;MAF_USDA=49.39
NC_035083.1	26304818	.	C	T	.	.	MAF_USDA=3.39
NC_035083.1	26304859	.	T	G	.	.	MAF_USDA=6.034
NC_035083.1	26304865	.	G	C	.	.	MAF_USDA=5.172
NC_035083.1	26304935	.	G	A	.	.	MAF_USDA=2.083
NC_035083.1	26304968	.	G	T	.	.	MAF_INRAE=1.667
NC_035083.1	26304986	.	T	A	.	.	MAF_INRAE=5.0;MAF_USDA=6.25
NC_035083.1	26304991	.	T	G	.	.	MAF_INRAE=2.5
NC_035083.1	26305019	.	C	T	.	.	MAF_USDA=7.377
NC_035083.1	26305169	.	G	A	.	.	MAF_USDA=1.695
NC_035083.1	26305231	.	G	A	.	.	MAF_USDA=2.586
NC_035083.1	26305266	.	G	A	.	.	MAF_INRAE=2.5
NC_035083.1	26305274	.	T	C	.	.	MAF_INRAE=5.0
NC_035083.1	26305275	.	G	T	.	.	MAF_INRAE=5.0
NC_035083.1	26305281	.	C	A	.	.	MAF_USDA=4.167
NC_035083.1	26305307	.	C	T	.	.	MAF_INRAE=14.167
NC_035083.1	26305312	.	C	T	.	.	MAF_INRAE=2.5
NC_035083.1	26305331	.	C	T	.	.	MAF_INRAE=3.333
NC_035083.1	26305336	.	C	T	.	.	MAF_INRAE=4.167
NC_035083.1	26305355	.	G	A	.	.	MAF_INRAE=8.333
NC_035083.1	26305357	.	T	C	.	.	MAF_INRAE=4.167
NC_035083.1	26305405	.	G	A	.	.	MAF_INRAE=34.167;MAF_USDA=41.667
NC_035083.1	26305437	.	T	G	.	.	MAF_USDA=7.759
NC_035083.1	26305482	.	T	C	.	.	MAF_USDA=2.586
NC_035083.1	26305494	.	G	A	.	.	MAF_USDA=2.586
NC_035083.1	26305558	.	A	C	.	.	MAF_USDA=2.586
NC_035083.1	26305639	.	G	A	.	.	MAF_INRAE=11.667;MAF_USDA=3.333
NC_035083.1	26305642	.	A	G	.	.	MAF_USDA=3.333
NC_035083.1	26305653	.	G	A	.	.	MAF_USDA=4.167
NC_035083.1	26305672	.	C	T	.	.	MAF_INRAE=35.833;MAF_USDA=16.667
NC_035083.1	26305673	.	G	A	.	.	MAF_USDA=6.667
NC_035083.1	26305705	.	G	A	.	.	MAF_USDA=13.855
NC_035083.1	26305712	.	C	A	.	.	MAF_INRAE=3.333;MAF_USDA=10.169
NC_035083.1	26305713	.	A	T	.	.	MAF_INRAE=4.167;MAF_USDA=14.583
NC_035083.1	26305714	.	C	A	.	.	MAF_INRAE=4.167;MAF_USDA=10.169
NC_035083.1	26305719	.	A	G	.	.	MAF_INRAE=5.0
NC_035083.1	26305751	.	C	T	.	.	MAF_INRAE=5.833
NC_035083.1	26305762	.	C	T	.	.	MAF_INRAE=18.333
NC_035083.1	26305768	.	G	A	.	.	MAF_INRAE=18.333
NC_035083.1	26305824	.	C	T	.	.	MAF_INRAE=10.0;MAF_USDA=9.524
NC_035083.1	26305829	.	T	C	.	.	MAF_INRAE=25.0
NC_035083.1	26305837	.	G	A	.	.	MAF_INRAE=11.667;MAF_USDA=3.333
NC_035083.1	26305920	.	G	A	.	.	MAF_INRAE=22.152;MAF_USDA=6.25
NC_035083.1	26305928	.	C	T	.	.	MAF_INRAE=11.667;MAF_USDA=2.459
NC_035083.1	26305940	.	A	G	.	.	MAF_INRAE=14.167
NC_035083.1	26305942	.	T	C	.	.	MAF_INRAE=14.167
NC_035083.1	26305968	.	A	T	.	.	MAF_INRAE=10.0;MAF_USDA=15.294
NC_035083.1	26305976	.	T	C	.	.	MAF_INRAE=11.667;MAF_USDA=15.882
NC_035083.1	26305981	.	G	A	.	.	MAF_INRAE=10.0
NC_035083.1	26306009	.	A	C	.	.	MAF_INRAE=22.5;MAF_USDA=48.193
NC_035083.1	26306022	.	C	A	.	.	MAF_INRAE=5.0
NC_035083.1	26306034	.	A	G	.	.	MAF_INRAE=4.167
NC_035083.1	26306038	.	G	T	.	.	MAF_USDA=9.016
NC_035083.1	26306040	.	G	A	.	.	MAF_INRAE=5.0;MAF_USDA=16.393
NC_035083.1	26306072	.	A	C	.	.	MAF_INRAE=3.333
NC_035083.1	26306093	.	G	A	.	.	MAF_INRAE=4.167
NC_035083.1	26306121	.	T	G	.	.	MAF_INRAE=7.5
NC_035083.1	26306133	.	T	G	.	.	MAF_INRAE=3.333
NC_035083.1	26306134	.	C	T	.	.	MAF_INRAE=3.333
NC_035083.1	26306154	.	G	T	.	.	MAF_INRAE=1.667
NC_035083.1	26306155	.	T	C	.	.	MAF_INRAE=5.0
NC_035083.1	26306157	.	A	G	.	.	MAF_INRAE=5.0
NC_035083.1	26306179	.	T	C	.	.	MAF_INRAE=10.0
NC_035083.1	26306183	.	T	C	.	.	MAF_INRAE=10.833
NC_035083.1	26306184	.	G	A	.	.	MAF_INRAE=10.0
NC_035083.1	26306188	.	C	T	.	.	MAF_INRAE=10.0
NC_035083.1	26306190	.	A	C	.	.	MAF_INRAE=10.833
NC_035083.1	26306195	.	G	A	.	.	MAF_USDA=13.115
NC_035083.1	26306210	.	T	C	.	.	MAF_INRAE=3.333
NC_035083.1	26306215	.	G	T	.	.	MAF_INRAE=11.667
NC_035083.1	26306228	.	C	T	.	.	MAF_USDA=14.754
NC_035083.1	26306229	.	G	T	.	.	MAF_USDA=12.941
NC_035083.1	26306242	.	T	G	.	.	MAF_USDA=14.583
NC_035083.1	26306249	.	T	G	.	.	MAF_USDA=10.417
NC_035083.1	26306298	.	G	T	.	.	MAF_USDA=6.557
NC_035083.1	26306310	.	A	G	.	.	MAF_USDA=5.294
NC_035083.1	26306343	.	T	C	.	.	MAF_USDA=10.417
NC_035083.1	26306345	.	C	A	.	.	MAF_USDA=10.417
NC_035083.1	26306352	.	T	C	.	.	MAF_USDA=16.471
NC_035083.1	26306354	.	C	G	.	.	MAF_USDA=18.033
NC_035083.1	26306356	.	G	A	.	.	MAF_USDA=4.098
NC_035083.1	26306357	.	G	A	.	.	MAF_USDA=18.033
NC_035083.1	26306369	.	G	A	.	.	MAF_USDA=14.754
NC_035083.1	26306374	.	C	A	.	.	MAF_USDA=5.294
NC_035083.1	26306641	.	C	A	.	.	MAF_USDA=4.098
NC_035083.1	26306769	.	G	T	.	.	MAF_USDA=1.639
NC_035083.1	26306770	.	T	G	.	.	MAF_USDA=1.639
NC_035083.1	26306771	.	A	T	.	.	MAF_USDA=2.459
NC_035083.1	26306775	.	G	A	.	.	MAF_USDA=3.279
NC_035083.1	26306946	.	C	A	.	.	MAF_INRAE=44.304;MAF_USDA=25.882
NC_035083.1	26307283	.	A	G	.	.	MAF_INRAE=11.667
NC_035083.1	26307290	.	C	A	.	.	MAF_INRAE=11.667;MAF_USDA=3.279
NC_035083.1	26307308	.	C	T	.	.	MAF_INRAE=15.789;MAF_USDA=17.647
NC_035083.1	26307339	.	G	T	.	.	MAF_USDA=7.377
NC_035083.1	26307426	.	C	T	.	.	MAF_USDA=12.295
NC_035083.1	26307615	.	A	C	.	.	MAF_INRAE=29.747;MAF_USDA=17.059
NC_035083.1	26307658	.	T	A	.	.	MAF_USDA=1.639
NC_035083.1	26307721	.	T	C	.	.	MAF_INRAE=5.696
NC_035083.1	26307930	.	C	A	.	.	MAF_USDA=1.639
NC_035083.1	26307952	.	T	A	.	.	MAF_INRAE=5.263;MAF_USDA=4.918
NC_035083.1	26307987	.	A	G	.	.	MAF_USDA=1.639
NC_035083.1	26308007	.	T	C	.	.	MAF_USDA=1.639
NC_035083.1	26308083	.	C	A	.	.	MAF_INRAE=6.962;MAF_USDA=9.412
NC_035083.1	26308131	.	T	G	.	.	MAF_USDA=1.639
NC_035083.1	26308189	.	G	A	.	.	MAF_USDA=1.639
NC_035083.1	26308241	.	A	T	.	.	MAF_INRAE=48.734;MAF_USDA=35.417
NC_035083.1	26308242	.	A	T	.	.	MAF_INRAE=40.0;MAF_USDA=22.917
NC_035083.1	26308427	.	T	C	.	.	MAF_USDA=9.836
NC_035083.1	26308458	.	C	T	.	.	MAF_INRAE=46.203;MAF_USDA=26.471
NC_035083.1	26308576	.	C	G	.	.	MAF_INRAE=11.667;MAF_USDA=3.333
NC_035083.1	26308606	.	T	G	.	.	MAF_INRAE=37.342;MAF_USDA=22.941
NC_035083.1	26308725	.	A	T	.	.	MAF_INRAE=15.789
NC_035083.1	26308729	.	T	G	.	.	MAF_USDA=26.471
NC_035083.1	26308808	.	G	C	.	.	MAF_USDA=2.459
NC_035083.1	26308909	.	C	T	.	.	MAF_INRAE=32.278;MAF_USDA=13.529
NC_035083.1	26309052	.	G	C	.	.	MAF_INRAE=5.263;MAF_USDA=26.471
NC_035083.1	26309414	.	C	T	.	.	MAF_USDA=2.459
NC_035083.1	26309473	.	C	T	.	.	MAF_INRAE=11.667
NC_035083.1	26309558	.	T	G	.	.	MAF_USDA=3.529
NC_035083.1	26309860	.	T	C	.	.	MAF_INRAE=28.481;MAF_USDA=17.647
NC_035083.1	26309979	.	T	G	.	.	MAF_INRAE=21.519;MAF_USDA=18.235
NC_035083.1	26310091	.	C	T	.	.	MAF_USDA=2.083
NC_035083.1	26310102	.	G	A	.	.	MAF_USDA=1.639
NC_035083.1	26310205	.	A	T	.	.	MAF_INRAE=15.789;MAF_USDA=17.059
NC_035083.1	26310206	.	G	T	.	.	MAF_USDA=17.647
NC_035083.1	26310208	.	C	T	.	.	MAF_USDA=10.588
NC_035083.1	26310243	.	G	A	.	.	MAF_USDA=1.639
NC_035083.1	26310283	.	A	C	.	.	MAF_USDA=33.333
NC_035083.1	26310316	.	C	T	.	.	MAF_USDA=4.167
NC_035083.1	26310346	.	G	A	.	.	MAF_INRAE=21.519;MAF_USDA=17.059
NC_035083.1	26310441	.	G	A	.	.	MAF_USDA=1.639
NC_035083.1	26310606	.	G	A	.	.	MAF_INRAE=31.013;MAF_USDA=13.529
NC_035083.1	26310626	.	G	A	.	.	MAF_USDA=2.083
NC_035083.1	26310721	.	C	T	.	.	MAF_USDA=1.639
NC_035083.1	26310738	.	T	C	.	.	MAF_USDA=4.118
NC_035083.1	26310775	.	A	G	.	.	MAF_INRAE=21.519;MAF_USDA=18.824
NC_035083.1	26310851	.	G	A	.	.	MAF_INRAE=31.013;MAF_USDA=27.647
NC_035083.1	26310886	.	A	C	.	.	MAF_INRAE=12.5;MAF_USDA=3.279
NC_035083.1	26310969	.	C	T	.	.	MAF_INRAE=29.747;MAF_USDA=17.647
NC_035083.1	26311034	.	T	C	.	.	MAF_INRAE=11.667;MAF_USDA=3.279
NC_035083.1	26311077	.	G	A	.	.	MAF_INRAE=21.519;MAF_USDA=18.235
NC_035083.1	26311137	.	G	A	.	.	MAF_USDA=1.639
NC_035083.1	26311304	.	G	A	.	.	MAF_USDA=4.918
NC_035083.1	26311382	.	T	A	.	.	MAF_INRAE=37.342;MAF_USDA=22.941
NC_035083.1	26311513	.	C	A	.	.	MAF_USDA=1.639
NC_035083.1	26311549	.	C	T	.	.	MAF_INRAE=30.38;MAF_USDA=27.059
NC_035083.1	26311664	.	C	A	.	.	MAF_INRAE=15.789;MAF_USDA=1.639
NC_035083.1	26311701	.	G	A	.	.	MAF_INRAE=25.316;MAF_USDA=10.0
NC_035083.1	26311720	.	T	G	.	.	MAF_USDA=1.639
NC_035083.1	26311768	.	A	C	.	.	MAF_INRAE=21.519;MAF_USDA=19.412
NC_035083.1	26311876	.	A	T	.	.	MAF_USDA=1.639
NC_035083.1	26311877	.	A	G	.	.	MAF_USDA=1.639
NC_035083.1	26312045	.	C	T	.	.	MAF_INRAE=11.667;MAF_USDA=3.279
NC_035083.1	26312073	.	G	A	.	.	MAF_USDA=4.706
NC_035083.1	26312215	.	G	A	.	.	MAF_INRAE=21.519;MAF_USDA=18.235
NC_035083.1	26312248	.	G	A	.	.	MAF_USDA=3.279
NC_035083.1	26312284	.	A	G	.	.	MAF_INRAE=40.506;MAF_USDA=27.647
NC_035083.1	26312568	.	C	A	.	.	MAF_USDA=6.557
NC_035083.1	26312689	.	T	A	.	.	MAF_USDA=10.656
NC_035083.1	26312818	.	C	T	.	.	MAF_INRAE=19.62;MAF_USDA=15.882
NC_035083.1	26312877	.	A	G	.	.	MAF_USDA=3.279
NC_035083.1	26312925	.	A	T	.	.	MAF_INRAE=21.053;MAF_USDA=40.0
NC_035083.1	26312968	.	C	T	.	.	MAF_INRAE=47.368;MAF_USDA=21.176
NC_035083.1	26313006	.	C	T	.	.	MAF_USDA=42.857
NC_035083.1	26313007	.	C	A	.	.	MAF_USDA=1.667
NC_035083.1	26313102	.	A	T	.	.	MAF_USDA=13.095
NC_035083.1	26313103	.	A	T	.	.	MAF_USDA=41.667
NC_035083.1	26313726	.	T	G	.	.	MAF_USDA=27.059
NC_035083.1	26314217	.	A	T	.	.	MAF_INRAE=41.139;MAF_USDA=41.765
NC_035083.1	26314454	.	A	C	.	.	MAF_USDA=3.529
NC_035083.1	26314493	.	G	C	.	.	MAF_INRAE=5.263;MAF_USDA=26.471
NC_035083.1	26314922	.	T	A	.	.	MAF_INRAE=34.81;MAF_USDA=39.583
NC_035083.1	26314923	.	T	A	.	.	MAF_USDA=30.357
NC_035083.1	26314924	.	A	T	.	.	MAF_USDA=10.714
NC_035083.1	26314925	.	A	T	.	.	MAF_USDA=1.667
NC_035083.1	26314936	.	C	T	.	.	MAF_USDA=2.353
NC_035083.1	26314946	.	A	T	.	.	MAF_INRAE=41.139;MAF_USDA=40.588
NC_035083.1	26315041	.	A	T	.	.	MAF_USDA=4.167
NC_035083.1	26315072	.	T	C	.	.	MAF_USDA=3.279
NC_035083.1	26315117	.	G	A	.	.	MAF_INRAE=11.667;MAF_USDA=3.279
NC_035083.1	26315180	.	T	A	.	.	MAF_INRAE=48.101;MAF_USDA=38.235
NC_035083.1	26315419	.	C	A	.	.	MAF_INRAE=5.263;MAF_USDA=5.738
NC_035083.1	26315438	.	C	A	.	.	MAF_INRAE=46.835;MAF_USDA=47.917
NC_035083.1	26315782	.	A	G	.	.	MAF_INRAE=37.342;MAF_USDA=22.941
NC_035083.1	26316108	.	G	C	.	.	MAF_INRAE=5.263;MAF_USDA=25.882
NC_035083.1	26316202	.	A	C	.	.	MAF_INRAE=46.835;MAF_USDA=47.917
NC_035083.1	26316295	.	G	A	.	.	MAF_USDA=4.167
NC_035083.1	26316297	.	T	C	.	.	MAF_INRAE=11.667;MAF_USDA=8.197
NC_035083.1	26316310	.	A	G	.	.	MAF_INRAE=11.667;MAF_USDA=3.279
NC_035083.1	26316387	.	A	T	.	.	MAF_INRAE=10.127;MAF_USDA=32.941
NC_035083.1	26316487	.	C	T	.	.	MAF_INRAE=28.481;MAF_USDA=17.647
NC_035083.1	26316568	.	G	A	.	.	MAF_INRAE=10.759;MAF_USDA=31.765
NC_035083.1	26316599	.	G	T	.	.	MAF_INRAE=31.579;MAF_USDA=37.647
NC_035083.1	26316719	.	C	T	.	.	MAF_INRAE=5.263;MAF_USDA=25.294
NC_035083.1	26316929	.	C	T	.	.	MAF_INRAE=20.253;MAF_USDA=10.588
NC_035083.1	26316931	.	T	C	.	.	MAF_INRAE=47.5;MAF_USDA=41.176
NC_035083.1	26317010	.	G	A	.	.	MAF_INRAE=46.835;MAF_USDA=37.059
NC_035083.1	26317054	.	G	A	.	.	MAF_USDA=4.706
NC_035083.1	26317121	.	T	C	.	.	MAF_USDA=41.667
NC_035083.1	26317152	.	T	C	.	.	MAF_INRAE=41.139;MAF_USDA=32.941
NC_035083.1	26317220	.	C	T	.	.	MAF_INRAE=41.139;MAF_USDA=47.647
NC_035083.1	26317508	.	A	C	.	.	MAF_USDA=1.639
NC_035083.1	26317510	.	A	T	.	.	MAF_INRAE=41.772;MAF_USDA=43.529
NC_035083.1	26317512	.	G	T	.	.	MAF_INRAE=13.333;MAF_USDA=6.25
NC_035083.1	26317911	.	C	T	.	.	MAF_INRAE=39.873;MAF_USDA=17.059
NC_035083.1	26318024	.	A	G	.	.	MAF_INRAE=48.333;MAF_USDA=40.588
NC_035083.1	26318077	.	C	A	.	.	MAF_USDA=4.918
NC_035083.1	26318136	.	A	C	.	.	MAF_USDA=1.639
NC_035083.1	26318166	.	C	T	.	.	MAF_INRAE=41.139;MAF_USDA=23.529
NC_035083.1	26318185	.	C	A	.	.	MAF_INRAE=41.139;MAF_USDA=41.176
NC_035083.1	26318224	.	G	A	.	.	MAF_USDA=2.459
NC_035083.1	26318260	.	T	C	.	.	MAF_INRAE=5.833
NC_035083.1	26318278	.	G	A	.	.	MAF_INRAE=39.873;MAF_USDA=25.882
NC_035083.1	26318310	.	T	C	.	.	MAF_USDA=10.656
NC_035083.1	26318324	.	C	T	.	.	MAF_INRAE=41.139;MAF_USDA=41.176
NC_035083.1	26318404	.	C	T	.	.	MAF_INRAE=42.405;MAF_USDA=41.667
NC_035083.1	26318493	.	T	A	.	.	MAF_INRAE=41.139;MAF_USDA=41.765
NC_035083.1	26318498	.	T	A	.	.	MAF_INRAE=41.139;MAF_USDA=41.176
NC_035083.1	26318671	.	G	T	.	.	MAF_USDA=2.083
NC_035083.1	26318688	.	A	G	.	.	MAF_INRAE=5.263;MAF_USDA=27.059
NC_035083.1	26318720	.	C	T	.	.	MAF_USDA=4.918
NC_035083.1	26318721	.	T	C	.	.	MAF_INRAE=41.139;MAF_USDA=41.176
NC_035083.1	26318769	.	T	G	.	.	MAF_INRAE=41.772;MAF_USDA=40.0
NC_035083.1	26318802	.	T	C	.	.	MAF_INRAE=5.263;MAF_USDA=26.471
NC_035083.1	26318805	.	T	C	.	.	MAF_USDA=3.529
NC_035083.1	26318820	.	T	G	.	.	MAF_INRAE=41.772;MAF_USDA=40.0
NC_035083.1	26318823	.	T	C	.	.	MAF_INRAE=48.333;MAF_USDA=40.0
NC_035083.1	26318824	.	G	T	.	.	MAF_INRAE=48.333;MAF_USDA=40.0
NC_035083.1	26319005	.	A	G	.	.	MAF_INRAE=41.139;MAF_USDA=41.765
NC_035083.1	26319021	.	C	T	.	.	MAF_INRAE=41.139;MAF_USDA=41.765
NC_035083.1	26319037	.	T	A	.	.	MAF_INRAE=39.873;MAF_USDA=25.882
NC_035083.1	26319293	.	T	A	.	.	MAF_INRAE=41.772;MAF_USDA=41.765
NC_035083.1	26319466	.	T	G	.	.	MAF_INRAE=41.772;MAF_USDA=40.588
NC_035083.1	26319482	.	C	G	.	.	MAF_INRAE=41.139;MAF_USDA=41.765
NC_035083.1	26319662	.	C	T	.	.	MAF_USDA=1.639
NC_035083.1	26319762	.	G	A	.	.	MAF_INRAE=41.139;MAF_USDA=42.941
NC_035083.1	26319850	.	A	G	.	.	MAF_INRAE=16.456;MAF_USDA=10.0
NC_035083.1	26319890	.	C	T	.	.	MAF_USDA=1.639
NC_035083.1	26319961	.	G	T	.	.	MAF_USDA=4.706
NC_035083.1	26319985	.	C	A	.	.	MAF_USDA=4.098
NC_035083.1	26320006	.	A	G	.	.	MAF_INRAE=41.139;MAF_USDA=42.353
NC_035083.1	26320036	.	C	A	.	.	MAF_INRAE=39.873;MAF_USDA=25.882
NC_035083.1	26320181	.	T	C	.	.	MAF_USDA=1.667
NC_035083.1	26320217	.	T	C	.	.	MAF_USDA=2.5
NC_035083.1	26320234	.	T	G	.	.	MAF_INRAE=41.772;MAF_USDA=28.448
NC_035083.1	26320236	.	A	G	.	.	MAF_INRAE=48.333;MAF_USDA=28.448
NC_035083.1	26320296	.	G	T	.	.	MAF_INRAE=40.506;MAF_USDA=13.934
NC_035083.1	26320326	.	G	A	.	.	MAF_INRAE=11.667
NC_035083.1	26320403	.	C	G	.	.	MAF_INRAE=41.139;MAF_USDA=42.262
NC_035083.1	26320444	.	G	A	.	.	MAF_INRAE=21.519;MAF_USDA=5.738
NC_035083.1	26320509	.	T	G	.	.	MAF_INRAE=42.405;MAF_USDA=43.529
NC_035083.1	26320590	.	A	C	.	.	MAF_INRAE=41.139;MAF_USDA=41.667
NC_035083.1	26320616	.	T	A	.	.	MAF_INRAE=5.263;MAF_USDA=24.706
NC_035083.1	26320660	.	T	C	.	.	MAF_USDA=13.69
NC_035083.1	26320680	.	G	C	.	.	MAF_INRAE=21.053
NC_035083.1	26320780	.	C	T	.	.	MAF_INRAE=42.405;MAF_USDA=41.765
NC_035083.1	26320922	.	T	C	.	.	MAF_INRAE=41.139;MAF_USDA=40.588
NC_035083.1	26320923	.	G	A	.	.	MAF_INRAE=5.0;MAF_USDA=2.941
NC_035083.1	26320982	.	A	G	.	.	MAF_INRAE=39.873;MAF_USDA=27.059
NC_035083.1	26321067	.	T	C	.	.	MAF_USDA=10.0
NC_035083.1	26321070	.	G	A	.	.	MAF_INRAE=47.5;MAF_USDA=42.353
NC_035083.1	26321096	.	A	G	.	.	MAF_USDA=1.639
NC_035083.1	26321189	.	G	A	.	.	MAF_USDA=4.167
NC_035083.1	26321194	.	A	T	.	.	MAF_USDA=3.333
NC_035083.1	26321214	.	G	T	.	.	MAF_USDA=11.905
NC_035083.1	26321257	.	A	C	.	.	MAF_USDA=6.557
NC_035083.1	26321316	.	G	T	.	.	MAF_USDA=1.639
NC_035083.1	26321340	.	A	T	.	.	MAF_INRAE=41.139;MAF_USDA=41.176
NC_035083.1	26321364	.	G	A	.	.	MAF_USDA=16.667
NC_035083.1	26321365	.	G	T	.	.	MAF_INRAE=31.667;MAF_USDA=16.667
NC_035083.1	26321375	.	C	A	.	.	MAF_USDA=1.667
NC_035083.1	26321443	.	C	A	.	.	MAF_USDA=5.738
NC_035083.1	26321613	.	C	T	.	.	MAF_USDA=1.639
NC_035083.1	26321718	.	A	T	.	.	MAF_USDA=6.557
NC_035083.1	26321759	.	G	A	.	.	MAF_INRAE=39.873;MAF_USDA=31.765
NC_035083.1	26321779	.	G	C	.	.	MAF_INRAE=39.873;MAF_USDA=12.941
NC_035083.1	26321780	.	G	A	.	.	MAF_INRAE=16.456;MAF_USDA=9.412
NC_035083.1	26321805	.	G	A	.	.	MAF_INRAE=41.139;MAF_USDA=42.941
NC_035083.1	26321894	.	C	T	.	.	MAF_USDA=6.557
NC_035083.1	26322221	.	A	T	.	.	MAF_INRAE=41.772;MAF_USDA=42.353
NC_035083.1	26322226	.	G	C	.	.	MAF_USDA=4.098
NC_035083.1	26322228	.	G	A	.	.	MAF_USDA=4.098
NC_035083.1	26322234	.	T	C	.	.	MAF_INRAE=41.772;MAF_USDA=42.353
NC_035083.1	26322306	.	T	G	.	.	MAF_USDA=3.279
NC_035083.1	26322324	.	C	A	.	.	MAF_USDA=3.279
NC_035083.1	26322359	.	T	C	.	.	MAF_INRAE=31.013;MAF_USDA=10.588
NC_035083.1	26322374	.	C	A	.	.	MAF_USDA=3.279
NC_035083.1	26322473	.	C	A	.	.	MAF_USDA=1.639
NC_035083.1	26322544	.	G	A	.	.	MAF_USDA=2.353
NC_035083.1	26322739	.	A	C	.	.	MAF_USDA=1.639
NC_035083.1	26323012	.	G	C	.	.	MAF_USDA=3.279
NC_035083.1	26323155	.	A	G	.	.	MAF_USDA=31.765
NC_035083.1	26323199	.	C	A	.	.	MAF_USDA=4.918
NC_035083.1	26323469	.	A	C	.	.	MAF_INRAE=47.5;MAF_USDA=41.765
NC_035083.1	26323524	.	A	T	.	.	MAF_USDA=4.118
NC_035083.1	26323724	.	G	T	.	.	MAF_INRAE=48.333;MAF_USDA=41.765
NC_035083.1	26323746	.	T	G	.	.	MAF_INRAE=5.263;MAF_USDA=2.083
NC_035083.1	26323764	.	A	C	.	.	MAF_INRAE=4.167;MAF_USDA=4.118
NC_035083.1	26323771	.	A	C	.	.	MAF_USDA=4.918
NC_035083.1	26323829	.	G	A	.	.	MAF_INRAE=41.772;MAF_USDA=42.353
NC_035083.1	26323864	.	A	T	.	.	MAF_INRAE=25.949;MAF_USDA=9.412
NC_035083.1	26323958	.	A	C	.	.	MAF_INRAE=1.667
NC_035083.1	26324073	.	C	T	.	.	MAF_INRAE=41.772;MAF_USDA=40.0
NC_035083.1	26324149	.	T	A	.	.	MAF_USDA=8.824
NC_035083.1	26324167	.	A	G	.	.	MAF_INRAE=5.263;MAF_USDA=32.353
NC_035083.1	26324190	.	T	A	.	.	MAF_INRAE=41.139;MAF_USDA=42.941
NC_035083.1	26324254	.	C	T	.	.	MAF_USDA=2.459
NC_035083.1	26324262	.	T	A	.	.	MAF_INRAE=21.519;MAF_USDA=5.738
NC_035083.1	26324302	.	A	G	.	.	MAF_USDA=12.5
NC_035083.1	26324324	.	G	A	.	.	MAF_INRAE=41.139;MAF_USDA=44.118
NC_035083.1	26324362	.	C	T	.	.	MAF_USDA=1.639
NC_035083.1	26324375	.	C	A	.	.	MAF_USDA=1.639
NC_035083.1	26324446	.	G	T	.	.	MAF_USDA=1.639
NC_035083.1	26324617	.	T	A	.	.	MAF_INRAE=5.263;MAF_USDA=44.118
NC_035083.1	26324790	.	C	A	.	.	MAF_INRAE=5.263;MAF_USDA=39.412
NC_035083.1	26324866	.	C	T	.	.	MAF_INRAE=24.684;MAF_USDA=10.0
NC_035083.1	26324893	.	T	G	.	.	MAF_USDA=4.918
NC_035083.1	26325045	.	T	G	.	.	MAF_INRAE=39.241;MAF_USDA=18.235
NC_035083.1	26325107	.	C	T	.	.	MAF_INRAE=41.772;MAF_USDA=41.176
NC_035083.1	26325140	.	T	A	.	.	MAF_INRAE=41.139;MAF_USDA=40.0
NC_035083.1	26325150	.	G	C	.	.	MAF_INRAE=41.139;MAF_USDA=40.0
NC_035083.1	26325152	.	A	T	.	.	MAF_INRAE=47.5;MAF_USDA=40.0
NC_035083.1	26325173	.	T	C	.	.	MAF_INRAE=41.139;MAF_USDA=40.0
NC_035083.1	26325305	.	C	A	.	.	MAF_INRAE=41.139;MAF_USDA=42.941
NC_035083.1	26325332	.	T	G	.	.	MAF_USDA=1.639
NC_035083.1	26325334	.	T	A	.	.	MAF_USDA=1.639
NC_035083.1	26325469	.	T	G	.	.	MAF_INRAE=1.667
NC_035083.1	26325470	.	C	T	.	.	MAF_INRAE=1.667
NC_035083.1	26325521	.	C	A	.	.	MAF_USDA=1.639
NC_035083.1	26325762	.	G	T	.	.	MAF_USDA=4.098
NC_035083.1	26325805	.	A	G	.	.	MAF_INRAE=24.684;MAF_USDA=10.588
NC_035083.1	26325935	.	C	T	.	.	MAF_USDA=1.639
NC_035083.1	26325936	.	G	A	.	.	MAF_USDA=1.639
NC_035083.1	26326026	.	A	G	.	.	MAF_INRAE=41.772;MAF_USDA=40.588
NC_035083.1	26326095	.	T	G	.	.	MAF_USDA=7.647
NC_035083.1	26326244	.	C	T	.	.	MAF_USDA=4.098
NC_035083.1	26326339	.	T	G	.	.	MAF_USDA=1.639
NC_035083.1	26326538	.	T	C	.	.	MAF_USDA=1.639
NC_035083.1	26326663	.	A	G	.	.	MAF_USDA=4.167
NC_035083.1	26326782	.	C	A	.	.	MAF_INRAE=41.139;MAF_USDA=42.941
NC_035083.1	26326812	.	T	C	.	.	MAF_USDA=3.279
NC_035083.1	26326944	.	A	C	.	.	MAF_USDA=3.279
NC_035083.1	26326971	.	T	C	.	.	MAF_USDA=1.639
NC_035083.1	26327011	.	C	T	.	.	MAF_INRAE=41.139;MAF_USDA=42.941
NC_035083.1	26327148	.	T	G	.	.	MAF_INRAE=41.139;MAF_USDA=42.353
NC_035083.1	26327149	.	T	G	.	.	MAF_INRAE=5.263
NC_035083.1	26327304	.	C	T	.	.	MAF_INRAE=41.772;MAF_USDA=42.353
NC_035083.1	26327369	.	C	A	.	.	MAF_INRAE=41.139;MAF_USDA=17.647
NC_035083.1	26327387	.	T	C	.	.	MAF_INRAE=5.263;MAF_USDA=31.765
NC_035083.1	26327407	.	G	A	.	.	MAF_INRAE=41.139;MAF_USDA=42.941
NC_035083.1	26327454	.	A	T	.	.	MAF_INRAE=38.608;MAF_USDA=12.941
NC_035083.1	26327537	.	G	T	.	.	MAF_USDA=2.459
NC_035083.1	26327580	.	G	C	.	.	MAF_INRAE=5.263;MAF_USDA=5.294
NC_035083.1	26327641	.	A	T	.	.	MAF_INRAE=1.667;MAF_USDA=6.25
NC_035083.1	26327739	.	C	A	.	.	MAF_INRAE=41.772;MAF_USDA=42.353
NC_035083.1	26327894	.	A	G	.	.	MAF_USDA=4.918
NC_035083.1	26328037	.	A	C	.	.	MAF_USDA=1.639
NC_035083.1	26328045	.	T	G	.	.	MAF_INRAE=48.333;MAF_USDA=18.235
NC_035083.1	26328105	.	G	A	.	.	MAF_INRAE=5.263
NC_035083.1	26328129	.	G	T	.	.	MAF_USDA=4.918
NC_035083.1	26328195	.	G	A	.	.	MAF_INRAE=5.696
NC_035083.1	26328336	.	T	C	.	.	MAF_INRAE=41.139;MAF_USDA=42.353
NC_035083.1	26328519	.	A	C	.	.	MAF_INRAE=41.772;MAF_USDA=41.765
NC_035083.1	26328523	.	T	C	.	.	MAF_INRAE=5.696
NC_035083.1	26328745	.	A	G	.	.	MAF_INRAE=42.405;MAF_USDA=42.941
NC_035083.1	26328821	.	C	T	.	.	MAF_USDA=1.639
NC_035083.1	26328891	.	C	G	.	.	MAF_INRAE=50.0;MAF_USDA=40.588
NC_035083.1	26328919	.	G	T	.	.	MAF_USDA=4.118
NC_035083.1	26328925	.	T	C	.	.	MAF_INRAE=43.038;MAF_USDA=38.824
NC_035083.1	26328941	.	T	C	.	.	MAF_USDA=8.197
NC_035083.1	26328956	.	C	T	.	.	MAF_INRAE=3.333
NC_035083.1	26329095	.	G	A	.	.	MAF_INRAE=47.5;MAF_USDA=47.917
NC_035083.1	26329240	.	T	G	.	.	MAF_USDA=31.25
NC_035083.1	26329947	.	T	C	.	.	MAF_USDA=40.0
NC_035083.1	26329996	.	T	C	.	.	MAF_INRAE=43.038;MAF_USDA=39.412
NC_035083.1	26330003	.	G	T	.	.	MAF_USDA=2.459
NC_035083.1	26330004	.	A	T	.	.	MAF_USDA=2.459
NC_035083.1	26330110	.	A	C	.	.	MAF_USDA=4.098
NC_035083.1	26330231	.	A	T	.	.	MAF_USDA=4.167
NC_035083.1	26330235	.	T	G	.	.	MAF_INRAE=46.835;MAF_USDA=40.588
NC_035083.1	26330270	.	C	T	.	.	MAF_USDA=4.918
NC_035083.1	26330273	.	C	G	.	.	MAF_INRAE=14.167;MAF_USDA=6.25
NC_035083.1	26330302	.	G	A	.	.	MAF_INRAE=5.263
NC_035083.1	26330411	.	T	C	.	.	MAF_INRAE=5.696;MAF_USDA=4.118
NC_035083.1	26330469	.	A	C	.	.	MAF_USDA=3.279
NC_035083.1	26330479	.	A	T	.	.	MAF_USDA=4.918
NC_035083.1	26330518	.	G	T	.	.	MAF_USDA=4.918
NC_035083.1	26330530	.	C	A	.	.	MAF_USDA=2.459
NC_035083.1	26330552	.	C	T	.	.	MAF_USDA=1.639
NC_035083.1	26330705	.	C	G	.	.	MAF_USDA=4.918
NC_035083.1	26331058	.	G	C	.	.	MAF_USDA=2.459
NC_035083.1	26331195	.	C	T	.	.	MAF_INRAE=39.873;MAF_USDA=17.647
NC_035083.1	26331296	.	C	T	.	.	MAF_INRAE=5.263;MAF_USDA=8.824
NC_035083.1	26331339	.	G	A	.	.	MAF_USDA=2.459
NC_035083.1	26331495	.	C	A	.	.	MAF_INRAE=37.975;MAF_USDA=18.235
NC_035083.1	26331633	.	A	G	.	.	MAF_INRAE=41.772;MAF_USDA=41.176
NC_035083.1	26331636	.	C	A	.	.	MAF_INRAE=48.333;MAF_USDA=40.588
NC_035083.1	26332167	.	A	T	.	.	MAF_INRAE=5.263;MAF_USDA=31.765
NC_035083.1	26332187	.	G	C	.	.	MAF_USDA=4.167
NC_035083.1	26332250	.	A	T	.	.	MAF_USDA=1.639
NC_035083.1	26332623	.	T	G	.	.	MAF_INRAE=33.333;MAF_USDA=22.353
NC_035083.1	26332634	.	C	T	.	.	MAF_USDA=3.279
NC_035083.1	26332645	.	C	T	.	.	MAF_INRAE=5.0
NC_035083.1	26332654	.	T	C	.	.	MAF_INRAE=5.0
NC_035083.1	26332655	.	A	C	.	.	MAF_INRAE=11.667
NC_035083.1	26332692	.	C	T	.	.	MAF_INRAE=2.5
NC_035083.1	26332784	.	A	T	.	.	MAF_USDA=1.639
NC_035083.1	26332841	.	A	T	.	.	MAF_USDA=1.639
NC_035083.1	26332928	.	A	T	.	.	MAF_INRAE=38.608;MAF_USDA=16.471
NC_035083.1	26332962	.	C	G	.	.	MAF_USDA=41.667
NC_035083.1	26332976	.	C	A	.	.	MAF_INRAE=49.167;MAF_USDA=43.75
NC_035083.1	26332980	.	C	T	.	.	MAF_INRAE=4.167;MAF_USDA=3.529
NC_035083.1	26333035	.	G	T	.	.	MAF_USDA=1.639
NC_035083.1	26333053	.	T	A	.	.	MAF_INRAE=3.333;MAF_USDA=2.083
NC_035083.1	26333054	.	C	A	.	.	MAF_USDA=5.294
NC_035083.1	26333070	.	C	T	.	.	MAF_INRAE=3.333;MAF_USDA=2.083
NC_035083.1	26333082	.	C	T	.	.	MAF_INRAE=3.333
NC_035083.1	26333094	.	G	A	.	.	MAF_INRAE=2.5
NC_035083.1	26333099	.	T	G	.	.	MAF_INRAE=2.5
NC_035083.1	26333105	.	G	A	.	.	MAF_USDA=3.529
NC_035083.1	26333108	.	G	T	.	.	MAF_INRAE=2.5
NC_035083.1	26333109	.	G	T	.	.	MAF_INRAE=2.5
NC_035083.1	26333130	.	T	A	.	.	MAF_INRAE=41.139;MAF_USDA=41.765
NC_035083.1	26333133	.	C	A	.	.	MAF_USDA=1.639
NC_035083.1	26333134	.	T	G	.	.	MAF_INRAE=48.333;MAF_USDA=45.833
NC_035083.1	26333139	.	C	G	.	.	MAF_INRAE=41.139;MAF_USDA=40.588
NC_035083.1	26333240	.	A	T	.	.	MAF_INRAE=42.405;MAF_USDA=41.176
NC_035083.1	26333332	.	T	A	.	.	MAF_INRAE=41.772;MAF_USDA=42.353
NC_035083.1	26333366	.	G	T	.	.	MAF_INRAE=36.709;MAF_USDA=18.235
NC_035083.1	26333380	.	G	A	.	.	MAF_INRAE=16.456;MAF_USDA=11.176
NC_035083.1	26333503	.	C	T	.	.	MAF_INRAE=41.139;MAF_USDA=41.176
NC_035083.1	26333605	.	A	G	.	.	MAF_USDA=4.167
NC_035083.1	26333657	.	C	T	.	.	MAF_USDA=3.279
NC_035083.1	26333667	.	A	G	.	.	MAF_INRAE=39.873;MAF_USDA=20.833
NC_035083.1	26333679	.	T	A	.	.	MAF_INRAE=5.263
NC_035083.1	26333680	.	A	T	.	.	MAF_INRAE=31.013
NC_035083.1	26333779	.	T	G	.	.	MAF_USDA=41.176
NC_035083.1	26333957	.	A	G	.	.	MAF_USDA=1.639
NC_035083.1	26333973	.	T	G	.	.	MAF_INRAE=41.139;MAF_USDA=41.765
NC_035083.1	26333988	.	G	A	.	.	MAF_INRAE=41.139;MAF_USDA=41.667
NC_035083.1	26334096	.	A	G	.	.	MAF_INRAE=11.667
NC_035083.1	26334128	.	C	A	.	.	MAF_USDA=3.529
NC_035083.1	26334349	.	A	C	.	.	MAF_INRAE=39.873;MAF_USDA=24.706
NC_035083.1	26334354	.	A	C	.	.	MAF_USDA=24.118
NC_035083.1	26334742	.	T	A	.	.	MAF_INRAE=40.506;MAF_USDA=41.176
NC_035083.1	26334854	.	C	G	.	.	MAF_USDA=45.833
NC_035083.1	26334855	.	T	G	.	.	MAF_INRAE=47.5;MAF_USDA=45.833
NC_035083.1	26334868	.	C	T	.	.	MAF_INRAE=41.139;MAF_USDA=41.176
NC_035083.1	26334873	.	T	A	.	.	MAF_INRAE=41.139;MAF_USDA=41.765
NC_035083.1	26334918	.	C	T	.	.	MAF_INRAE=41.772;MAF_USDA=41.765
NC_035083.1	26335044	.	C	T	.	.	MAF_INRAE=17.722;MAF_USDA=16.471
NC_035083.1	26335330	.	G	T	.	.	MAF_USDA=4.098
NC_035083.1	26335373	.	T	C	.	.	MAF_INRAE=15.789
NC_035083.1	26335433	.	C	T	.	.	MAF_USDA=2.459
NC_035083.1	26335535	.	G	T	.	.	MAF_USDA=1.639
NC_035083.1	26335543	.	G	T	.	.	MAF_INRAE=15.823;MAF_USDA=11.176
NC_035083.1	26335644	.	G	T	.	.	MAF_INRAE=39.241;MAF_USDA=13.529
NC_035083.1	26335690	.	G	A	.	.	MAF_USDA=2.459
NC_035083.1	26335715	.	C	T	.	.	MAF_USDA=3.279
NC_035083.1	26335876	.	A	C	.	.	MAF_INRAE=5.263;MAF_USDA=32.143
NC_035083.1	26335878	.	A	G	.	.	MAF_USDA=32.143
NC_035083.1	26336136	.	A	T	.	.	MAF_USDA=1.667
NC_035083.1	26336260	.	G	A	.	.	MAF_USDA=1.667
NC_035083.1	26336541	.	C	G	.	.	MAF_USDA=2.459
NC_035083.1	26336650	.	T	C	.	.	MAF_USDA=6.557
NC_035083.1	26336680	.	T	C	.	.	MAF_INRAE=41.139
NC_035083.1	26336711	.	T	G	.	.	MAF_INRAE=41.139;MAF_USDA=42.941
NC_035083.1	26336721	.	C	G	.	.	MAF_INRAE=41.772;MAF_USDA=42.941
NC_035083.1	26336756	.	A	T	.	.	MAF_USDA=7.059
NC_035083.1	26336773	.	G	A	.	.	MAF_USDA=1.639
NC_035083.1	26336894	.	T	G	.	.	MAF_INRAE=5.263;MAF_USDA=4.918
NC_035083.1	26336949	.	C	A	.	.	MAF_USDA=2.459
NC_035083.1	26336983	.	C	A	.	.	MAF_INRAE=41.139;MAF_USDA=41.765
NC_035083.1	26337071	.	T	A	.	.	MAF_INRAE=11.667
NC_035083.1	26337284	.	T	A	.	.	MAF_USDA=2.083
NC_035083.1	26337316	.	G	T	.	.	MAF_INRAE=5.0;MAF_USDA=4.118
NC_035083.1	26337331	.	C	T	.	.	MAF_USDA=1.639
NC_035083.1	26337334	.	G	T	.	.	MAF_USDA=3.279
NC_035083.1	26337352	.	T	G	.	.	MAF_USDA=3.279
NC_035083.1	26337412	.	G	T	.	.	MAF_INRAE=39.873;MAF_USDA=17.647
NC_035083.1	26337429	.	C	T	.	.	MAF_INRAE=14.167;MAF_USDA=8.333
NC_035083.1	26337550	.	G	A	.	.	MAF_INRAE=10.526
NC_035083.1	26337685	.	T	C	.	.	MAF_USDA=24.118
NC_035083.1	26337721	.	G	A	.	.	MAF_INRAE=41.139;MAF_USDA=41.765
NC_035083.1	26337780	.	G	A	.	.	MAF_INRAE=40.506;MAF_USDA=41.765
NC_035083.1	26337804	.	G	A	.	.	MAF_INRAE=39.241;MAF_USDA=17.059
NC_035083.1	26337831	.	C	T	.	.	MAF_USDA=4.706
NC_035083.1	26337860	.	G	A	.	.	MAF_USDA=4.098
NC_035083.1	26337916	.	G	C	.	.	MAF_USDA=4.167
NC_035083.1	26337938	.	C	A	.	.	MAF_INRAE=41.139;MAF_USDA=41.765
NC_035083.1	26338054	.	C	G	.	.	MAF_INRAE=5.263;MAF_USDA=41.071
NC_035083.1	26338089	.	A	C	.	.	MAF_USDA=8.333
NC_035083.1	26338212	.	T	C	.	.	MAF_INRAE=41.139;MAF_USDA=42.353
NC_035083.1	26338390	.	G	T	.	.	MAF_INRAE=25.316;MAF_USDA=10.0
NC_035083.1	26338419	.	G	T	.	.	MAF_INRAE=41.139;MAF_USDA=43.529
NC_035083.1	26338420	.	T	G	.	.	MAF_USDA=2.459
NC_035083.1	26338432	.	G	A	.	.	MAF_INRAE=41.139;MAF_USDA=42.941
NC_035083.1	26338555	.	A	G	.	.	MAF_INRAE=5.696
NC_035083.1	26338576	.	T	C	.	.	MAF_INRAE=41.139;MAF_USDA=41.765
NC_035083.1	26338644	.	A	T	.	.	MAF_USDA=4.098
NC_035083.1	26338748	.	T	G	.	.	MAF_USDA=3.279
NC_035083.1	26338856	.	T	C	.	.	MAF_INRAE=41.139;MAF_USDA=41.765
NC_035083.1	26338871	.	C	T	.	.	MAF_USDA=3.279
NC_035083.1	26338931	.	C	A	.	.	MAF_USDA=13.115
NC_035083.1	26338953	.	T	G	.	.	MAF_USDA=7.377
NC_035083.1	26338960	.	T	A	.	.	MAF_USDA=2.459
NC_035083.1	26339112	.	A	G	.	.	MAF_USDA=3.333
NC_035083.1	26339291	.	G	A	.	.	MAF_USDA=8.197
NC_035083.1	26339434	.	A	G	.	.	MAF_USDA=9.836
NC_035083.1	26339521	.	C	A	.	.	MAF_USDA=1.639
NC_035083.1	26339564	.	C	T	.	.	MAF_USDA=3.279
NC_035083.1	26339611	.	C	T	.	.	MAF_USDA=3.279
NC_035083.1	26339622	.	G	A	.	.	MAF_INRAE=5.263
NC_035083.1	26339752	.	T	C	.	.	MAF_USDA=4.167
NC_035083.1	26339899	.	C	A	.	.	MAF_INRAE=5.696;MAF_USDA=1.639
NC_035083.1	26339901	.	T	C	.	.	MAF_USDA=4.098
NC_035083.1	26339904	.	T	A	.	.	MAF_USDA=8.197
NC_035083.1	26339953	.	G	A	.	.	MAF_USDA=3.279
NC_035083.1	26339986	.	C	A	.	.	MAF_USDA=3.279
NC_035083.1	26340352	.	C	T	.	.	MAF_INRAE=41.139;MAF_USDA=41.765
NC_035083.1	26340543	.	C	A	.	.	MAF_USDA=1.639
NC_035083.1	26340745	.	T	A	.	.	MAF_INRAE=5.0;MAF_USDA=4.118
NC_035083.1	26340789	.	G	A	.	.	MAF_USDA=2.459
NC_035083.1	26340799	.	C	T	.	.	MAF_INRAE=15.789;MAF_USDA=2.459
NC_035083.1	26340844	.	T	A	.	.	MAF_USDA=4.118
NC_035083.1	26340845	.	A	T	.	.	MAF_USDA=4.706
NC_035083.1	26340867	.	G	A	.	.	MAF_USDA=12.5
NC_035083.1	26340988	.	C	T	.	.	MAF_INRAE=41.772;MAF_USDA=41.667
NC_035083.1	26341004	.	T	C	.	.	MAF_INRAE=5.263;MAF_USDA=32.353
NC_035083.1	26341033	.	G	A	.	.	MAF_USDA=2.353
NC_035083.1	26341040	.	T	C	.	.	MAF_USDA=4.167
NC_035083.1	26341131	.	T	A	.	.	MAF_INRAE=39.241;MAF_USDA=18.235
NC_035083.1	26341197	.	A	T	.	.	MAF_INRAE=41.139;MAF_USDA=22.353
NC_035083.1	26341263	.	A	G	.	.	MAF_INRAE=5.263;MAF_USDA=32.941
NC_035083.1	26341513	.	A	G	.	.	MAF_USDA=3.279
NC_035083.1	26341646	.	A	C	.	.	MAF_USDA=22.917
NC_035083.1	26341647	.	A	G	.	.	MAF_USDA=27.083
NC_035083.1	26341678	.	G	T	.	.	MAF_INRAE=11.667;MAF_USDA=1.639
NC_035083.1	26341720	.	G	C	.	.	MAF_INRAE=11.667;MAF_USDA=1.639
NC_035083.1	26341741	.	G	A	.	.	MAF_INRAE=41.139;MAF_USDA=41.176
NC_035083.1	26341753	.	T	C	.	.	MAF_USDA=4.918
NC_035083.1	26341829	.	G	T	.	.	MAF_INRAE=5.263;MAF_USDA=4.706
NC_035083.1	26342086	.	C	T	.	.	MAF_USDA=3.279
NC_035083.1	26342121	.	A	T	.	.	MAF_USDA=3.279
NC_035083.1	26342237	.	C	G	.	.	MAF_USDA=1.639
NC_035083.1	26342416	.	G	T	.	.	MAF_INRAE=39.873;MAF_USDA=17.647
NC_035083.1	26342552	.	C	T	.	.	MAF_USDA=2.459
NC_035083.1	26342893	.	T	A	.	.	MAF_USDA=3.279
NC_035083.1	26343382	.	C	T	.	.	MAF_USDA=1.639
NC_035083.1	26343383	.	G	A	.	.	MAF_USDA=1.639
NC_035083.1	26343496	.	G	C	.	.	MAF_USDA=9.836
NC_035083.1	26343551	.	A	T	.	.	MAF_INRAE=39.873;MAF_USDA=17.647
NC_035083.1	26343610	.	G	C	.	.	MAF_USDA=1.639
NC_035083.1	26343680	.	T	C	.	.	MAF_USDA=4.098
NC_035083.1	26343767	.	C	T	.	.	MAF_USDA=3.279
NC_035083.1	26344061	.	G	A	.	.	MAF_INRAE=5.696
NC_035083.1	26344414	.	C	T	.	.	MAF_USDA=1.667
NC_035083.1	26344468	.	C	T	.	.	MAF_INRAE=42.405;MAF_USDA=43.452
NC_035083.1	26344634	.	C	T	.	.	MAF_USDA=3.333
NC_035083.1	26344827	.	A	T	.	.	MAF_USDA=3.333
NC_035083.1	26345010	.	G	A	.	.	MAF_USDA=1.667
NC_035083.1	26345163	.	TA	TT	.	.	MAF_USDA=31.25
NC_035083.1	26345164	.	A	T	.	.	MAF_INRAE=41.772
NC_035083.1	26345308	.	A	C	.	.	MAF_USDA=3.279
NC_035083.1	26345319	.	T	A	.	.	MAF_INRAE=25.316;MAF_USDA=9.412
NC_035083.1	26345400	.	G	A	.	.	MAF_INRAE=5.696
NC_035083.1	26345478	.	T	A	.	.	MAF_USDA=3.333
NC_035083.1	26345736	.	T	G	.	.	MAF_INRAE=39.873;MAF_USDA=17.647
NC_035083.1	26345754	.	G	A	.	.	MAF_USDA=1.667
NC_035083.1	26345778	.	T	G	.	.	MAF_INRAE=5.263;MAF_USDA=31.548
NC_035083.1	26345848	.	C	T	.	.	MAF_INRAE=28.333;MAF_USDA=35.417
NC_035083.1	26345908	.	G	C	.	.	MAF_USDA=4.167
NC_035083.1	26346041	.	C	T	.	.	MAF_USDA=2.459
NC_035083.1	26346057	.	A	G	.	.	MAF_INRAE=41.139;MAF_USDA=41.176
NC_035083.1	26346234	.	T	A	.	.	MAF_INRAE=41.772;MAF_USDA=44.118
NC_035083.1	26346293	.	G	T	.	.	MAF_USDA=3.279
NC_035083.1	26346317	.	G	A	.	.	MAF_USDA=3.279
NC_035083.1	26346370	.	T	A	.	.	MAF_INRAE=5.263;MAF_USDA=4.706
NC_035083.1	26346371	.	A	T	.	.	MAF_USDA=5.294
NC_035083.1	26346478	.	G	A	.	.	MAF_USDA=12.5
NC_035083.1	26346512	.	G	A	.	.	MAF_INRAE=5.263;MAF_USDA=30.952
NC_035083.1	26346777	.	T	G	.	.	MAF_INRAE=41.139;MAF_USDA=43.452
NC_035083.1	26346977	.	C	T	.	.	MAF_USDA=12.5
NC_035083.1	26347374	.	C	T	.	.	MAF_USDA=1.639
NC_035083.1	26347375	.	C	T	.	.	MAF_USDA=3.279
NC_035083.1	26347665	.	C	T	.	.	MAF_USDA=4.167
NC_035083.1	26347853	.	G	A	.	.	MAF_USDA=2.5
NC_035083.1	26348032	.	T	C	.	.	MAF_INRAE=41.139;MAF_USDA=41.765
NC_035083.1	26348488	.	C	T	.	.	MAF_USDA=2.459
NC_035083.1	26348805	.	T	G	.	.	MAF_INRAE=41.139;MAF_USDA=41.765
NC_035083.1	26348868	.	C	T	.	.	MAF_INRAE=5.263
NC_035083.1	26348928	.	C	T	.	.	MAF_USDA=4.762
NC_035083.1	26348960	.	T	G	.	.	MAF_USDA=3.279
NC_035083.1	26348996	.	A	C	.	.	MAF_INRAE=41.139;MAF_USDA=24.706
NC_035083.1	26349183	.	G	T	.	.	MAF_USDA=3.279
NC_035083.1	26349208	.	G	C	.	.	MAF_INRAE=5.263
NC_035083.1	26349423	.	A	C	.	.	MAF_INRAE=41.139;MAF_USDA=41.765
NC_035083.1	26349758	.	G	A	.	.	MAF_INRAE=5.263;MAF_USDA=7.059
NC_035083.1	26349870	.	T	G	.	.	MAF_USDA=14.754
NC_035083.1	26349969	.	A	G	.	.	MAF_INRAE=39.873;MAF_USDA=20.588
NC_035083.1	26350236	.	T	G	.	.	MAF_USDA=2.459
NC_035083.1	26350292	.	G	A	.	.	MAF_USDA=2.459
NC_035083.1	26350393	.	G	A	.	.	MAF_USDA=2.459
NC_035083.1	26350426	.	C	A	.	.	MAF_USDA=4.918
NC_035083.1	26350447	.	T	C	.	.	MAF_USDA=7.647
NC_035083.1	26350603	.	T	A	.	.	MAF_INRAE=5.696;MAF_USDA=4.118
NC_035083.1	26350720	.	C	T	.	.	MAF_USDA=4.098
NC_035083.1	26350829	.	A	T	.	.	MAF_INRAE=41.139;MAF_USDA=41.176
NC_035083.1	26350841	.	G	A	.	.	MAF_INRAE=41.139;MAF_USDA=41.765
NC_035083.1	26350890	.	G	A	.	.	MAF_INRAE=25.316;MAF_USDA=10.0
NC_035083.1	26350930	.	G	C	.	.	MAF_INRAE=40.506;MAF_USDA=41.765
NC_035083.1	26351039	.	G	T	.	.	MAF_INRAE=41.139;MAF_USDA=41.176
NC_035083.1	26351069	.	G	A	.	.	MAF_USDA=2.459
NC_035083.1	26351081	.	G	A	.	.	MAF_USDA=3.279
NC_035083.1	26351096	.	C	A	.	.	MAF_USDA=8.235
NC_035083.1	26351179	.	T	A	.	.	MAF_INRAE=41.772;MAF_USDA=42.353
NC_035083.1	26351236	.	C	A	.	.	MAF_USDA=2.459
NC_035083.1	26351309	.	C	G	.	.	MAF_INRAE=17.089;MAF_USDA=9.412
NC_035083.1	26351353	.	A	T	.	.	MAF_INRAE=5.263;MAF_USDA=32.941
NC_035083.1	26351386	.	T	A	.	.	MAF_USDA=4.167
NC_035083.1	26351466	.	A	T	.	.	MAF_USDA=8.824
NC_035083.1	26351610	.	G	A	.	.	MAF_INRAE=47.5;MAF_USDA=41.176
NC_035083.1	26351613	.	C	A	.	.	MAF_USDA=5.738
NC_035083.1	26351632	.	T	C	.	.	MAF_USDA=3.279
NC_035083.1	26351689	.	G	T	.	.	MAF_INRAE=41.139;MAF_USDA=41.176
NC_035083.1	26351698	.	A	C	.	.	MAF_USDA=12.353
NC_035083.1	26351714	.	A	C	.	.	MAF_USDA=43.75
NC_035083.1	26351730	.	A	C	.	.	MAF_INRAE=41.139;MAF_USDA=43.75
NC_035083.1	26351761	.	C	T	.	.	MAF_INRAE=41.139;MAF_USDA=43.529
NC_035083.1	26351942	.	G	A	.	.	MAF_USDA=3.279
NC_035083.1	26351994	.	A	G	.	.	MAF_INRAE=38.608;MAF_USDA=14.118
NC_035083.1	26352008	.	C	G	.	.	MAF_USDA=8.235
NC_035083.1	26352046	.	A	C	.	.	MAF_USDA=3.279
NC_035083.1	26352073	.	C	T	.	.	MAF_USDA=8.235
NC_035083.1	26352151	.	T	C	.	.	MAF_USDA=1.639
NC_035083.1	26352340	.	C	A	.	.	MAF_USDA=2.459
NC_035083.1	26352426	.	A	T	.	.	MAF_INRAE=5.263;MAF_USDA=5.294
NC_035083.1	26352461	.	C	T	.	.	MAF_USDA=4.706
NC_035083.1	26352516	.	T	A	.	.	MAF_INRAE=5.263
NC_035083.1	26352519	.	T	A	.	.	MAF_INRAE=41.139;MAF_USDA=42.353
NC_035083.1	26352785	.	G	T	.	.	MAF_INRAE=41.139;MAF_USDA=41.765
NC_035083.1	26352817	.	T	A	.	.	MAF_INRAE=41.139;MAF_USDA=42.353
NC_035083.1	26352902	.	G	A	.	.	MAF_USDA=4.098
NC_035083.1	26353056	.	G	A	.	.	MAF_INRAE=39.241;MAF_USDA=13.529
NC_035083.1	26353212	.	C	G	.	.	MAF_USDA=3.279
NC_035083.1	26353218	.	A	C	.	.	MAF_INRAE=41.772;MAF_USDA=41.765
NC_035083.1	26353340	.	A	G	.	.	MAF_USDA=1.639
NC_035083.1	26353352	.	T	G	.	.	MAF_INRAE=17.089;MAF_USDA=14.706
NC_035083.1	26353354	.	T	G	.	.	MAF_USDA=3.279
NC_035083.1	26353568	.	G	A	.	.	MAF_USDA=1.639
NC_035083.1	26353629	.	A	G	.	.	MAF_USDA=1.639
NC_035083.1	26353633	.	T	G	.	.	MAF_USDA=2.459
NC_035083.1	26353746	.	G	A	.	.	MAF_USDA=3.279
NC_035083.1	26353784	.	C	T	.	.	MAF_INRAE=41.139;MAF_USDA=41.176
NC_035083.1	26353927	.	G	A	.	.	MAF_INRAE=39.873;MAF_USDA=17.647
NC_035083.1	26354084	.	G	A	.	.	MAF_INRAE=17.722;MAF_USDA=15.882
NC_035083.1	26354182	.	C	T	.	.	MAF_USDA=3.279
NC_035083.1	26354183	.	G	A	.	.	MAF_USDA=1.639
NC_035083.1	26354248	.	T	G	.	.	MAF_INRAE=40.506;MAF_USDA=41.176
NC_035083.1	26354303	.	T	A	.	.	MAF_INRAE=41.139;MAF_USDA=39.881
NC_035083.1	26354443	.	G	T	.	.	MAF_USDA=3.279
NC_035083.1	26355913	.	T	A	.	.	MAF_USDA=5.738
NC_035083.1	26355992	.	C	T	.	.	MAF_USDA=8.197
NC_035083.1	26355993	.	C	T	.	.	MAF_USDA=3.279
NC_035083.1	26356033	.	A	T	.	.	MAF_USDA=5.738
NC_035083.1	26356045	.	C	A	.	.	MAF_USDA=7.377
NC_035083.1	26356047	.	A	C	.	.	MAF_USDA=2.083
NC_035083.1	26356062	.	T	A	.	.	MAF_USDA=2.083
NC_035083.1	26356090	.	T	G	.	.	MAF_USDA=6.557
NC_035083.1	26356099	.	A	G	.	.	MAF_USDA=5.738
NC_035083.1	26356100	.	C	T	.	.	MAF_INRAE=41.772;MAF_USDA=41.667
NC_035083.1	26356166	.	C	A	.	.	MAF_USDA=3.279
NC_035083.1	26356283	.	G	C	.	.	MAF_INRAE=41.139;MAF_USDA=42.353
NC_035083.1	26356386	.	G	T	.	.	MAF_INRAE=5.263;MAF_USDA=4.918
NC_035083.1	26356650	.	G	A	.	.	MAF_INRAE=41.139;MAF_USDA=43.529
NC_035083.1	26356686	.	T	A	.	.	MAF_INRAE=5.0;MAF_USDA=4.118
NC_035083.1	26356695	.	T	G	.	.	MAF_INRAE=41.139;MAF_USDA=42.941
NC_035083.1	26356715	.	A	G	.	.	MAF_USDA=3.279
NC_035083.1	26356771	.	T	G	.	.	MAF_USDA=4.706
NC_035083.1	26356803	.	G	A	.	.	MAF_INRAE=10.526
NC_035083.1	26356919	.	C	T	.	.	MAF_INRAE=41.139;MAF_USDA=23.529
NC_035083.1	26356983	.	C	T	.	.	MAF_INRAE=39.873;MAF_USDA=12.941
NC_035083.1	26356997	.	C	T	.	.	MAF_USDA=9.836
NC_035083.1	26357024	.	T	C	.	.	MAF_USDA=1.639
NC_035083.1	26357066	.	G	A	.	.	MAF_INRAE=41.139;MAF_USDA=42.941
NC_035083.1	26357334	.	A	C	.	.	MAF_USDA=1.639
NC_035083.1	26357344	.	T	A	.	.	MAF_INRAE=41.772;MAF_USDA=41.176
NC_035083.1	26357411	.	G	A	.	.	MAF_USDA=3.279
NC_035083.1	26357549	.	T	C	.	.	MAF_INRAE=41.772;MAF_USDA=42.353
NC_035083.1	26357832	.	T	C	.	.	MAF_INRAE=39.873;MAF_USDA=12.941
NC_035083.1	26357919	.	C	A	.	.	MAF_INRAE=41.139;MAF_USDA=41.765
NC_035083.1	26358329	.	A	T	.	.	MAF_USDA=1.639
NC_035083.1	26358384	.	C	T	.	.	MAF_USDA=6.557
NC_035083.1	26358495	.	T	A	.	.	MAF_USDA=2.459
NC_035083.1	26358518	.	G	T	.	.	MAF_INRAE=41.139;MAF_USDA=45.833
NC_035083.1	26358577	.	T	A	.	.	MAF_INRAE=5.263;MAF_USDA=35.882
NC_035083.1	26358650	.	G	C	.	.	MAF_USDA=25.294
NC_035083.1	26358796	.	C	T	.	.	MAF_INRAE=41.139;MAF_USDA=44.706
NC_035083.1	26358909	.	C	A	.	.	MAF_INRAE=16.456;MAF_USDA=14.881
NC_035083.1	26358988	.	A	G	.	.	MAF_USDA=11.765
NC_035083.1	26359325	.	G	A	.	.	MAF_INRAE=15.823;MAF_USDA=9.412
NC_035083.1	26359454	.	C	T	.	.	MAF_USDA=3.279
NC_035083.1	26359470	.	A	G	.	.	MAF_USDA=4.918
NC_035083.1	26359473	.	C	A	.	.	MAF_USDA=4.918
NC_035083.1	26359609	.	A	C	.	.	MAF_USDA=2.083
NC_035083.1	26359783	.	A	G	.	.	MAF_INRAE=48.101;MAF_USDA=34.706
NC_035083.1	26359886	.	A	C	.	.	MAF_INRAE=41.772;MAF_USDA=41.667
NC_035083.1	26359895	.	T	G	.	.	MAF_USDA=4.167
NC_035083.1	26360093	.	A	C	.	.	MAF_USDA=3.279
NC_035083.1	26360220	.	C	T	.	.	MAF_USDA=3.279
NC_035083.1	26360295	.	C	A	.	.	MAF_USDA=1.639
NC_035083.1	26360296	.	C	A	.	.	MAF_INRAE=42.405;MAF_USDA=37.5
NC_035083.1	26360337	.	A	G	.	.	MAF_INRAE=42.405;MAF_USDA=38.235
NC_035083.1	26360449	.	G	A	.	.	MAF_INRAE=5.263;MAF_USDA=7.059
NC_035083.1	26360537	.	C	A	.	.	MAF_USDA=8.824
NC_035083.1	26360578	.	G	A	.	.	MAF_INRAE=41.139;MAF_USDA=21.765
NC_035083.1	26360612	.	G	T	.	.	MAF_INRAE=41.139;MAF_USDA=21.176
NC_035083.1	26360795	.	C	A	.	.	MAF_INRAE=5.263;MAF_USDA=32.941
NC_035083.1	26360861	.	G	T	.	.	MAF_INRAE=42.405;MAF_USDA=38.235
NC_035083.1	26361035	.	A	G	.	.	MAF_INRAE=42.405;MAF_USDA=39.412
NC_035083.1	26361041	.	C	T	.	.	MAF_INRAE=5.263;MAF_USDA=32.941
NC_035083.1	26361332	.	G	A	.	.	MAF_USDA=3.279
NC_035083.1	26361452	.	C	A	.	.	MAF_INRAE=11.667;MAF_USDA=4.706
NC_035083.1	26361533	.	C	T	.	.	MAF_USDA=4.098
NC_035083.1	26361737	.	T	G	.	.	MAF_USDA=1.639
NC_035083.1	26361983	.	C	T	.	.	MAF_INRAE=41.139;MAF_USDA=20.588
NC_035083.1	26362001	.	T	G	.	.	MAF_INRAE=5.263;MAF_USDA=4.918
NC_035083.1	26362073	.	T	C	.	.	MAF_USDA=12.5
NC_035083.1	26362104	.	A	C	.	.	MAF_USDA=7.059
NC_035083.1	26362110	.	G	T	.	.	MAF_USDA=4.118
NC_035083.1	26362275	.	T	G	.	.	MAF_INRAE=14.167;MAF_USDA=6.25
NC_035083.1	26362358	.	C	T	.	.	MAF_INRAE=40.506;MAF_USDA=22.941
NC_035083.1	26362410	.	G	T	.	.	MAF_USDA=1.639
NC_035083.1	26362510	.	A	G	.	.	MAF_USDA=1.639
NC_035083.1	26362546	.	C	T	.	.	MAF_USDA=1.639
NC_035083.1	26362627	.	G	A	.	.	MAF_USDA=3.279
NC_035083.1	26362654	.	A	G	.	.	MAF_USDA=1.639
NC_035083.1	26362655	.	C	T	.	.	MAF_USDA=1.639
NC_035083.1	26362919	.	G	A	.	.	MAF_USDA=4.706
NC_035083.1	26362929	.	T	C	.	.	MAF_INRAE=42.405;MAF_USDA=38.824
NC_035083.1	26363019	.	C	A	.	.	MAF_INRAE=40.506;MAF_USDA=22.353
NC_035083.1	26363065	.	G	A	.	.	MAF_INRAE=42.405;MAF_USDA=41.176
NC_035083.1	26363149	.	A	C	.	.	MAF_INRAE=42.405;MAF_USDA=40.588
NC_035083.1	26363151	.	C	T	.	.	MAF_INRAE=47.5;MAF_USDA=40.588
NC_035083.1	26363156	.	A	G	.	.	MAF_USDA=3.279
NC_035083.1	26363212	.	A	G	.	.	MAF_INRAE=42.405;MAF_USDA=39.412
NC_035083.1	26363220	.	G	C	.	.	MAF_INRAE=41.139;MAF_USDA=25.294
NC_035083.1	26363432	.	G	T	.	.	MAF_USDA=3.279
NC_035083.1	26363531	.	G	T	.	.	MAF_USDA=4.167
NC_035083.1	26363554	.	C	T	.	.	MAF_USDA=1.639
NC_035083.1	26363823	.	C	T	.	.	MAF_INRAE=41.139;MAF_USDA=21.176
NC_035083.1	26363853	.	C	A	.	.	MAF_INRAE=41.139;MAF_USDA=21.176
NC_035083.1	26363854	.	A	T	.	.	MAF_USDA=2.083
NC_035083.1	26363933	.	G	T	.	.	MAF_USDA=3.279
NC_035083.1	26363969	.	T	C	.	.	MAF_INRAE=5.263;MAF_USDA=32.941
NC_035083.1	26364112	.	C	T	.	.	MAF_USDA=5.882
NC_035083.1	26364122	.	C	T	.	.	MAF_INRAE=5.263;MAF_USDA=5.882
NC_035083.1	26364181	.	C	T	.	.	MAF_INRAE=43.038;MAF_USDA=41.176
NC_035083.1	26364182	.	A	T	.	.	MAF_INRAE=48.333;MAF_USDA=41.176
NC_035083.1	26364391	.	G	A	.	.	MAF_INRAE=5.263
NC_035083.1	26364447	.	G	A	.	.	MAF_USDA=4.237
NC_035083.1	26364448	.	T	A	.	.	MAF_USDA=4.237
NC_035083.1	26364562	.	A	C	.	.	MAF_USDA=2.542
NC_035083.1	26364771	.	T	C	.	.	MAF_USDA=5.738
NC_035083.1	26364826	.	A	G	.	.	MAF_USDA=1.639
NC_035083.1	26364848	.	C	A	.	.	MAF_INRAE=31.013;MAF_USDA=18.235
NC_035083.1	26364888	.	T	C	.	.	MAF_INRAE=43.038;MAF_USDA=40.588
NC_035083.1	26364926	.	A	G	.	.	MAF_USDA=41.667
NC_035083.1	26365055	.	G	A	.	.	MAF_INRAE=24.684
NC_035083.1	26365149	.	C	T	.	.	MAF_USDA=2.459
NC_035083.1	26365179	.	C	A	.	.	MAF_USDA=7.647
NC_035083.1	26365233	.	G	T	.	.	MAF_INRAE=5.263;MAF_USDA=37.059
NC_035083.1	26365248	.	G	T	.	.	MAF_INRAE=31.013;MAF_USDA=17.647
NC_035083.1	26365769	.	G	T	.	.	MAF_INRAE=41.139;MAF_USDA=21.765
NC_035083.1	26365776	.	T	G	.	.	MAF_INRAE=42.405;MAF_USDA=40.588
NC_035083.1	26365780	.	G	C	.	.	MAF_INRAE=47.5;MAF_USDA=40.588
NC_035083.1	26365843	.	C	T	.	.	MAF_USDA=1.639
NC_035083.1	26366105	.	A	T	.	.	MAF_INRAE=11.667
NC_035083.1	26366147	.	T	G	.	.	MAF_USDA=3.279
NC_035083.1	26366258	.	T	A	.	.	MAF_INRAE=39.873;MAF_USDA=40.476
NC_035083.1	26366419	.	T	G	.	.	MAF_INRAE=5.263;MAF_USDA=32.353
NC_035083.1	26366498	.	C	A	.	.	MAF_INRAE=37.342;MAF_USDA=22.353
NC_035083.1	26366528	.	T	A	.	.	MAF_INRAE=5.263;MAF_USDA=20.833
NC_035083.1	26366531	.	T	A	.	.	MAF_USDA=32.353
NC_035083.1	26366545	.	A	G	.	.	MAF_INRAE=5.263;MAF_USDA=32.353
NC_035083.1	26366554	.	A	G	.	.	MAF_INRAE=38.608;MAF_USDA=40.588
NC_035083.1	26366557	.	C	T	.	.	MAF_USDA=3.279
NC_035083.1	26366592	.	A	G	.	.	MAF_INRAE=5.263
NC_035083.1	26366729	.	A	G	.	.	MAF_INRAE=37.342;MAF_USDA=21.765
NC_035083.1	26366941	.	A	T	.	.	MAF_INRAE=37.342;MAF_USDA=21.176
NC_035083.1	26367060	.	T	C	.	.	MAF_USDA=16.667
NC_035083.1	26367061	.	T	C	.	.	MAF_USDA=16.667
NC_035083.1	26367062	.	G	A	.	.	MAF_USDA=16.667
NC_035083.1	26367162	.	C	T	.	.	MAF_USDA=1.639
NC_035083.1	26367242	.	T	A	.	.	MAF_USDA=4.706
NC_035083.1	26367392	.	G	T	.	.	MAF_INRAE=5.263;MAF_USDA=32.941
NC_035083.1	26367512	.	C	A	.	.	MAF_USDA=4.706
NC_035083.1	26367527	.	A	G	.	.	MAF_USDA=3.279
NC_035083.1	26367597	.	C	G	.	.	MAF_USDA=1.639
NC_035083.1	26367930	.	T	G	.	.	MAF_USDA=1.639
NC_035083.1	26368160	.	G	A	.	.	MAF_USDA=1.639
NC_035083.1	26368345	.	A	T	.	.	MAF_INRAE=16.456;MAF_USDA=20.0
NC_035083.1	26368479	.	A	G	.	.	MAF_INRAE=42.405;MAF_USDA=41.176
NC_035083.1	26368542	.	G	T	.	.	MAF_INRAE=42.405;MAF_USDA=40.0
NC_035083.1	26368669	.	C	T	.	.	MAF_USDA=2.459
NC_035083.1	26369262	.	A	C	.	.	MAF_INRAE=43.038;MAF_USDA=40.0
NC_035083.1	26369357	.	T	C	.	.	MAF_INRAE=42.405;MAF_USDA=40.0
NC_035083.1	26369413	.	G	C	.	.	MAF_USDA=2.459
NC_035083.1	26369434	.	T	C	.	.	MAF_USDA=3.279
NC_035083.1	26369510	.	C	T	.	.	MAF_USDA=2.459
NC_035083.1	26369515	.	A	C	.	.	MAF_INRAE=42.405;MAF_USDA=41.176
NC_035083.1	26369548	.	T	A	.	.	MAF_USDA=1.639
NC_035083.1	26369620	.	C	A	.	.	MAF_INRAE=43.038;MAF_USDA=38.824
NC_035083.1	26369715	.	C	T	.	.	MAF_INRAE=16.456;MAF_USDA=18.235
NC_035083.1	26369748	.	C	G	.	.	MAF_INRAE=5.263
NC_035083.1	26369771	.	T	C	.	.	MAF_INRAE=41.139;MAF_USDA=15.882
NC_035083.1	26369946	.	G	A	.	.	MAF_USDA=8.235
NC_035083.1	26370061	.	C	A	.	.	MAF_INRAE=43.671;MAF_USDA=42.353
NC_035083.1	26370130	.	T	A	.	.	MAF_INRAE=41.139;MAF_USDA=21.176
NC_035083.1	26370177	.	C	T	.	.	MAF_USDA=1.639
NC_035083.1	26370212	.	T	G	.	.	MAF_USDA=1.667
NC_035083.1	26370248	.	A	C	.	.	MAF_USDA=3.571
NC_035083.1	26370253	.	C	T	.	.	MAF_USDA=1.667
NC_035083.1	26370263	.	A	T	.	.	MAF_USDA=5.085
NC_035083.1	26370359	.	T	A	.	.	MAF_INRAE=23.333;MAF_USDA=14.583
NC_035083.1	26370391	.	G	C	.	.	MAF_INRAE=15.823;MAF_USDA=6.034
NC_035083.1	26370454	.	G	A	.	.	MAF_USDA=2.459
NC_035083.1	26370474	.	G	A	.	.	MAF_INRAE=47.5;MAF_USDA=40.0
NC_035083.1	26370483	.	C	T	.	.	MAF_USDA=2.459
NC_035083.1	26370599	.	C	T	.	.	MAF_USDA=5.738
NC_035083.1	26370868	.	G	A	.	.	MAF_USDA=8.235
NC_035083.1	26371073	.	G	T	.	.	MAF_INRAE=25.316;MAF_USDA=10.0
NC_035083.1	26371074	.	C	T	.	.	MAF_INRAE=31.667;MAF_USDA=10.0
NC_035083.1	26371097	.	T	A	.	.	MAF_INRAE=43.038;MAF_USDA=40.588
NC_035083.1	26371342	.	C	G	.	.	MAF_USDA=20.833
NC_035083.1	26371354	.	G	A	.	.	MAF_USDA=1.639
NC_035083.1	26371516	.	C	A	.	.	MAF_USDA=4.167
NC_035083.1	26371528	.	A	G	.	.	MAF_INRAE=43.038;MAF_USDA=38.235
NC_035083.1	26371571	.	C	G	.	.	MAF_INRAE=41.139;MAF_USDA=22.353
NC_035083.1	26371891	.	C	A	.	.	MAF_USDA=4.098
NC_035083.1	26371902	.	C	A	.	.	MAF_USDA=3.279
NC_035083.1	26371916	.	A	G	.	.	MAF_INRAE=42.405;MAF_USDA=41.176
NC_035083.1	26371969	.	G	A	.	.	MAF_USDA=3.279
NC_035083.1	26372024	.	G	A	.	.	MAF_INRAE=39.873;MAF_USDA=21.176
NC_035083.1	26372104	.	C	T	.	.	MAF_USDA=1.639
NC_035083.1	26372157	.	T	G	.	.	MAF_USDA=1.639
NC_035083.1	26372218	.	C	T	.	.	MAF_USDA=8.929
NC_035083.1	26372225	.	A	G	.	.	MAF_USDA=2.5
NC_035083.1	26372378	.	A	T	.	.	MAF_USDA=1.639
NC_035083.1	26373444	.	C	T	.	.	MAF_USDA=3.279
NC_035083.1	26373467	.	A	T	.	.	MAF_INRAE=41.139;MAF_USDA=21.765
NC_035083.1	26373468	.	T	A	.	.	MAF_INRAE=47.5;MAF_USDA=21.765
NC_035083.1	26373746	.	C	A	.	.	MAF_USDA=12.353
NC_035083.1	26373750	.	A	T	.	.	MAF_USDA=12.353
NC_035083.1	26373878	.	T	C	.	.	MAF_INRAE=5.263;MAF_USDA=31.765
NC_035083.1	26373896	.	A	G	.	.	MAF_INRAE=41.139;MAF_USDA=26.471
NC_035083.1	26374106	.	A	T	.	.	MAF_USDA=1.639
NC_035083.1	26374171	.	G	A	.	.	MAF_INRAE=41.139;MAF_USDA=21.765
NC_035083.1	26374227	.	A	G	.	.	MAF_INRAE=5.263;MAF_USDA=4.918
NC_035083.1	26374281	.	G	A	.	.	MAF_INRAE=5.263;MAF_USDA=32.941
NC_035083.1	26374286	.	G	T	.	.	MAF_INRAE=41.139;MAF_USDA=24.118
NC_035083.1	26374328	.	T	C	.	.	MAF_USDA=2.459
NC_035083.1	26374408	.	A	G	.	.	MAF_USDA=3.279
NC_035083.1	26374511	.	C	A	.	.	MAF_USDA=12.5
NC_035083.1	26374596	.	G	T	.	.	MAF_USDA=3.279
NC_035083.1	26374612	.	G	A	.	.	MAF_USDA=3.279
NC_035083.1	26374665	.	C	A	.	.	MAF_USDA=1.639
NC_035083.1	26374851	.	A	G	.	.	MAF_INRAE=11.667
NC_035083.1	26374871	.	A	C	.	.	MAF_INRAE=5.263;MAF_USDA=35.294
NC_035083.1	26374958	.	G	A	.	.	MAF_INRAE=5.263;MAF_USDA=18.75
NC_035083.1	26375215	.	C	T	.	.	MAF_INRAE=5.263;MAF_USDA=34.706
NC_035083.1	26375277	.	G	A	.	.	MAF_USDA=1.639
NC_035083.1	26375320	.	C	T	.	.	MAF_USDA=4.706
NC_035083.1	26375579	.	G	A	.	.	MAF_USDA=2.459
NC_035083.1	26375707	.	A	G	.	.	MAF_USDA=3.279
NC_035083.1	26375912	.	C	T	.	.	MAF_USDA=3.279
NC_035083.1	26376040	.	A	T	.	.	MAF_INRAE=5.263;MAF_USDA=5.882
NC_035083.1	26376699	.	G	A	.	.	MAF_INRAE=5.263
NC_035083.1	26376751	.	G	T	.	.	MAF_USDA=1.639
NC_035083.1	26376888	.	C	T	.	.	MAF_USDA=3.279
NC_035083.1	26377028	.	C	A	.	.	MAF_USDA=3.279
NC_035083.1	26377120	.	A	G	.	.	MAF_INRAE=41.139;MAF_USDA=21.765
NC_035083.1	26377381	.	T	C	.	.	MAF_USDA=3.279
NC_035083.1	26377490	.	C	T	.	.	MAF_USDA=1.639
NC_035083.1	26377506	.	C	T	.	.	MAF_INRAE=15.823;MAF_USDA=20.588
NC_035083.1	26377555	.	A	C	.	.	MAF_USDA=11.765
NC_035083.1	26377616	.	A	G	.	.	MAF_INRAE=5.263;MAF_USDA=37.647
NC_035083.1	26377635	.	G	A	.	.	MAF_USDA=2.459
NC_035083.1	26377636	.	T	A	.	.	MAF_USDA=2.459
NC_035083.1	26377637	.	T	A	.	.	MAF_USDA=2.459
NC_035083.1	26378435	.	G	T	.	.	MAF_USDA=2.459
NC_035083.1	26378515	.	A	C	.	.	MAF_INRAE=36.842;MAF_USDA=14.706
NC_035083.1	26378899	.	C	T	.	.	MAF_INRAE=5.696;MAF_USDA=4.118
NC_035083.1	26378938	.	T	G	.	.	MAF_INRAE=4.167
NC_035083.1	26378940	.	T	G	.	.	MAF_INRAE=4.167
NC_035083.1	26378953	.	T	A	.	.	MAF_INRAE=5.263
NC_035083.1	26379117	.	A	G	.	.	MAF_INRAE=5.263;MAF_USDA=20.833
NC_035083.1	26379122	.	G	A	.	.	MAF_INRAE=5.263
NC_035083.1	26379130	.	G	C	.	.	MAF_INRAE=5.263
NC_035083.1	26379138	.	T	C	.	.	MAF_INRAE=5.263
NC_035083.1	26379422	.	G	T,*	.	.	MAF_INRAE=6.329
NC_035083.1	26379459	.	T	G	.	.	MAF_USDA=35.882
NC_035083.1	26379515	.	A	C	.	.	MAF_INRAE=5.263;MAF_USDA=35.882
NC_035083.1	26379550	.	C	T	.	.	MAF_USDA=1.639
NC_035083.1	26379629	.	T	G	.	.	MAF_USDA=1.639
NC_035083.1	26379649	.	C	A	.	.	MAF_USDA=7.377
NC_035083.1	26380466	.	G	C	.	.	MAF_USDA=3.279
NC_035083.1	26380576	.	G	A	.	.	MAF_USDA=7.377
NC_035083.1	26380604	.	G	T	.	.	MAF_USDA=1.639
NC_035083.1	26380672	.	G	A	.	.	MAF_USDA=12.5
NC_035083.1	26380774	.	T	A	.	.	MAF_INRAE=5.263;MAF_USDA=7.647
NC_035083.1	26380928	.	G	A	.	.	MAF_USDA=1.639
NC_035083.1	26380929	.	T	C	.	.	MAF_INRAE=26.582;MAF_USDA=20.588
NC_035083.1	26381014	.	C	T	.	.	MAF_USDA=2.459
NC_035083.1	26381015	.	G	A	.	.	MAF_USDA=11.176
NC_035083.1	26381102	.	A	G	.	.	MAF_USDA=2.459
NC_035083.1	26381213	.	T	C	.	.	MAF_INRAE=5.263;MAF_USDA=32.941
NC_035083.1	26381225	.	T	A	.	.	MAF_INRAE=27.848;MAF_USDA=37.647
NC_035083.1	26381362	.	A	T	.	.	MAF_USDA=3.279
NC_035083.1	26381662	.	C	A	.	.	MAF_USDA=1.639
NC_035083.1	26381747	.	G	T	.	.	MAF_USDA=2.459
NC_035083.1	26382167	.	C	T	.	.	MAF_USDA=4.918
NC_035083.1	26382379	.	C	A	.	.	MAF_INRAE=5.0;MAF_USDA=2.941
NC_035083.1	26382397	.	C	T	.	.	MAF_INRAE=5.696
NC_035083.1	26382540	.	G	A	.	.	MAF_USDA=4.167
NC_035083.1	26382561	.	T	C	.	.	MAF_USDA=4.706
NC_035083.1	26382943	.	T	C	.	.	MAF_INRAE=5.263;MAF_USDA=4.918
NC_035083.1	26382950	.	T	G	.	.	MAF_INRAE=26.582;MAF_USDA=21.765
NC_035083.1	26382992	.	T	A	.	.	MAF_USDA=3.279
NC_035083.1	26383112	.	G	A	.	.	MAF_USDA=3.279
NC_035083.1	26383173	.	A	G	.	.	MAF_INRAE=27.848;MAF_USDA=38.235
NC_035083.1	26383259	.	C	T	.	.	MAF_USDA=2.459
NC_035083.1	26383339	.	C	T	.	.	MAF_INRAE=5.263;MAF_USDA=34.706
NC_035083.1	26383449	.	G	T	.	.	MAF_USDA=2.459
NC_035083.1	26383471	.	A	G	.	.	MAF_USDA=2.459
NC_035083.1	26383490	.	C	A	.	.	MAF_USDA=2.459
NC_035083.1	26383526	.	C	T	.	.	MAF_INRAE=26.582;MAF_USDA=22.353
NC_035083.1	26383528	.	T	C	.	.	MAF_USDA=2.459
NC_035083.1	26383536	.	C	T	.	.	MAF_USDA=2.459
NC_035083.1	26383562	.	A	G	.	.	MAF_INRAE=25.316;MAF_USDA=10.0
NC_035083.1	26383617	.	C	T	.	.	MAF_INRAE=50.0;MAF_USDA=14.706
NC_035083.1	26383670	.	T	C	.	.	MAF_INRAE=27.848;MAF_USDA=40.0
NC_035083.1	26383739	.	A	G	.	.	MAF_USDA=2.459
NC_035083.1	26383951	.	A	T	.	.	MAF_USDA=5.738
NC_035083.1	26384002	.	C	A	.	.	MAF_INRAE=5.696
NC_035083.1	26384148	.	A	G	.	.	MAF_USDA=2.459
NC_035083.1	26384308	.	A	G	.	.	MAF_INRAE=27.848;MAF_USDA=41.667
NC_035083.1	26384351	.	G	A	.	.	MAF_INRAE=5.263;MAF_USDA=24.118
NC_035083.1	26384587	.	C	A	.	.	MAF_INRAE=8.861;MAF_USDA=4.167
NC_035083.1	26384720	.	T	A	.	.	MAF_USDA=2.459
NC_035083.1	26384721	.	C	A	.	.	MAF_USDA=2.459
NC_035083.1	26384729	.	A	G	.	.	MAF_INRAE=5.696
NC_035083.1	26384787	.	T	G	.	.	MAF_INRAE=5.263;MAF_USDA=8.235
NC_035083.1	26384804	.	C	T	.	.	MAF_USDA=1.639
NC_035083.1	26385065	.	G	T	.	.	MAF_INRAE=31.667;MAF_USDA=47.917
NC_035083.1	26385080	.	A	T	.	.	MAF_INRAE=31.667;MAF_USDA=47.917
NC_035083.1	26385267	.	A	G	.	.	MAF_INRAE=48.734;MAF_USDA=14.118
NC_035083.1	26385325	.	G	T	.	.	MAF_INRAE=25.316;MAF_USDA=12.353
NC_035083.1	26385448	.	C	T	.	.	MAF_INRAE=26.582;MAF_USDA=21.765
NC_035083.1	26385453	.	A	T	.	.	MAF_USDA=18.235
NC_035083.1	26385466	.	A	G	.	.	MAF_USDA=2.459
NC_035083.1	26385557	.	C	A	.	.	MAF_USDA=2.459
NC_035083.1	26385587	.	T	A	.	.	MAF_USDA=2.459
NC_035083.1	26385603	.	C	T	.	.	MAF_INRAE=26.582;MAF_USDA=22.951
NC_035083.1	26385736	.	G	T	.	.	MAF_USDA=1.639
NC_035083.1	26385929	.	G	A	.	.	MAF_USDA=2.459
NC_035083.1	26385957	.	G	T	.	.	MAF_USDA=3.279
NC_035083.1	26385958	.	A	T	.	.	MAF_USDA=2.459
NC_035083.1	26386088	.	T	A	.	.	MAF_USDA=4.167
NC_035083.1	26386089	.	A	T	.	.	MAF_USDA=4.167
NC_035083.1	26386093	.	T	G	.	.	MAF_USDA=2.353
NC_035083.1	26386104	.	C	T	.	.	MAF_USDA=7.647
NC_035083.1	26386119	.	T	G	.	.	MAF_INRAE=5.263;MAF_USDA=22.353
NC_035083.1	26386141	.	T	A	.	.	MAF_USDA=2.459
NC_035083.1	26386154	.	T	G	.	.	MAF_USDA=1.639
NC_035083.1	26386177	.	C	T	.	.	MAF_USDA=3.529
NC_035083.1	26386184	.	A	C	.	.	MAF_USDA=2.459
NC_035083.1	26386201	.	G	C	.	.	MAF_USDA=1.639
NC_035083.1	26386224	.	T	A	.	.	MAF_USDA=1.639
NC_035083.1	26386226	.	G	T	.	.	MAF_USDA=2.459
NC_035083.1	26386306	.	C	A	.	.	MAF_USDA=2.459
NC_035083.1	26386365	.	A	G	.	.	MAF_USDA=2.459
NC_035083.1	26386511	.	A	G	.	.	MAF_USDA=15.882
NC_035083.1	26386514	.	C	A	.	.	MAF_USDA=2.459
NC_035083.1	26386537	.	T	G	.	.	MAF_USDA=18.75
NC_035083.1	26386594	.	C	T	.	.	MAF_INRAE=27.848;MAF_USDA=46.471
NC_035083.1	26386624	.	G	A	.	.	MAF_INRAE=27.848;MAF_USDA=49.412
NC_035083.1	26386647	.	T	G	.	.	MAF_INRAE=28.481;MAF_USDA=48.235
NC_035083.1	26386658	.	A	G	.	.	MAF_USDA=2.459
NC_035083.1	26386718	.	C	T	.	.	MAF_INRAE=1.667;MAF_USDA=2.941
NC_035083.1	26386732	.	G	A	.	.	MAF_INRAE=5.696
NC_035083.1	26386749	.	A	C	.	.	MAF_USDA=2.459
NC_035083.1	26386775	.	C	T	.	.	MAF_USDA=4.167
NC_035083.1	26386808	.	G	T	.	.	MAF_USDA=2.459
NC_035083.1	26386825	.	C	T	.	.	MAF_USDA=2.459
NC_035083.1	26386915	.	A	C	.	.	MAF_USDA=2.459
NC_035083.1	26386965	.	C	A	.	.	MAF_USDA=2.459
NC_035083.1	26387090	.	C	T	.	.	MAF_INRAE=5.696;MAF_USDA=4.706
NC_035083.1	26387097	.	C	G	.	.	MAF_USDA=2.459
NC_035083.1	26387227	.	G	A	.	.	MAF_USDA=4.167
NC_035083.1	26387262	.	A	G	.	.	MAF_INRAE=26.582;MAF_USDA=19.412
NC_035083.1	26387342	.	C	A	.	.	MAF_USDA=1.639
NC_035083.1	26387345	.	T	C	.	.	MAF_INRAE=15.0
NC_035083.1	26387354	.	C	T	.	.	MAF_USDA=2.941
NC_035083.1	26387357	.	C	T	.	.	MAF_INRAE=15.0
NC_035083.1	26387392	.	C	A	.	.	MAF_INRAE=15.0
NC_035083.1	26387396	.	C	A	.	.	MAF_INRAE=15.0
NC_035083.1	26387431	.	G	A	.	.	MAF_INRAE=10.0
NC_035083.1	26387448	.	C	A	.	.	MAF_INRAE=7.5
NC_035083.1	26387456	.	T	C	.	.	MAF_USDA=2.459
NC_035083.1	26387459	.	G	C	.	.	MAF_INRAE=5.833
NC_035083.1	26387469	.	T	A	.	.	MAF_INRAE=10.526;MAF_USDA=20.833
NC_035083.1	26387470	.	G	A	.	.	MAF_INRAE=3.333
NC_035083.1	26387473	.	T	A	.	.	MAF_INRAE=1.667
NC_035083.1	26387478	.	C	G	.	.	MAF_INRAE=2.532;MAF_USDA=26.471
NC_035083.1	26387483	.	G	C	.	.	MAF_INRAE=1.667
NC_035083.1	26387504	.	A	G	.	.	MAF_INRAE=5.263;MAF_USDA=7.059
NC_035083.1	26387505	.	A	G	.	.	MAF_INRAE=5.0;MAF_USDA=2.353
NC_035083.1	26387527	.	A	G	.	.	MAF_INRAE=9.167
NC_035083.1	26387530	.	T	C	.	.	MAF_INRAE=9.167
NC_035083.1	26387548	.	T	C	.	.	MAF_INRAE=15.833
NC_035083.1	26387560	.	T	A	.	.	MAF_USDA=2.459
NC_035083.1	26387566	.	A	T	.	.	MAF_USDA=2.459
NC_035083.1	26387568	.	C	T	.	.	MAF_INRAE=19.167
NC_035083.1	26387581	.	G	A	.	.	MAF_INRAE=22.152;MAF_USDA=8.824
NC_035083.1	26387582	.	T	G	.	.	MAF_INRAE=28.481;MAF_USDA=47.647
NC_035083.1	26387586	.	G	T	.	.	MAF_INRAE=32.5;MAF_USDA=47.647
NC_035083.1	26387587	.	C	A	.	.	MAF_INRAE=32.5;MAF_USDA=47.647
NC_035083.1	26387588	.	A	T	.	.	MAF_INRAE=32.5;MAF_USDA=47.647
NC_035083.1	26387589	.	T	C	.	.	MAF_INRAE=20.0
NC_035083.1	26387616	.	A	G	.	.	MAF_INRAE=25.0
NC_035083.1	26387630	.	C	T	.	.	MAF_INRAE=25.0
NC_035083.1	26387631	.	A	G	.	.	MAF_INRAE=25.0
NC_035083.1	26387647	.	T	A	.	.	MAF_INRAE=25.833
NC_035083.1	26387657	.	G	T	.	.	MAF_INRAE=25.833
NC_035083.1	26387680	.	C	T	.	.	MAF_INRAE=27.5
NC_035083.1	26387713	.	G	C	.	.	MAF_INRAE=25.0
NC_035083.1	26387714	.	T	C	.	.	MAF_INRAE=25.0
NC_035083.1	26387736	.	T	G	.	.	MAF_INRAE=25.0
NC_035083.1	26387757	.	G	A	.	.	MAF_INRAE=25.0
NC_035083.1	26387855	.	A	T	.	.	MAF_INRAE=26.667
NC_035083.1	26387873	.	A	T	.	.	MAF_INRAE=25.833
NC_035083.1	26387902	.	C	G	.	.	MAF_INRAE=25.833
NC_035083.1	26387911	.	A	C	.	.	MAF_INRAE=25.833
NC_035083.1	26387933	.	G	C	.	.	MAF_INRAE=25.0
NC_035083.1	26387949	.	C	A	.	.	MAF_INRAE=25.0
NC_035083.1	26387992	.	C	A	.	.	MAF_INRAE=18.333
NC_035083.1	26388023	.	T	C	.	.	MAF_INRAE=9.167
NC_035083.1	26388061	.	G	A	.	.	MAF_INRAE=15.0
NC_035083.1	26388088	.	A	T	.	.	MAF_INRAE=19.167
NC_035083.1	26388098	.	C	T	.	.	MAF_INRAE=17.5
NC_035083.1	26388125	.	A	C	.	.	MAF_INRAE=3.333
NC_035083.1	26388137	.	G	A	.	.	MAF_INRAE=5.0
NC_035083.1	26388141	.	T	C	.	.	MAF_INRAE=5.0
NC_035083.1	26388142	.	G	A	.	.	MAF_INRAE=5.0
NC_035083.1	26388146	.	T	C	.	.	MAF_INRAE=5.0
NC_035083.1	26388148	.	A	G	.	.	MAF_INRAE=5.0
NC_035083.1	26388162	.	T	C	.	.	MAF_USDA=4.098
NC_035083.1	26388205	.	G	A	.	.	MAF_USDA=2.459
NC_035083.1	26388207	.	A	C	.	.	MAF_USDA=4.098
NC_035083.1	26388310	.	G	C	.	.	MAF_USDA=2.459
NC_035083.1	26388675	.	A	G	.	.	MAF_USDA=2.459
NC_035083.1	26388719	.	G	A	.	.	MAF_USDA=2.083
NC_035083.1	26388787	.	C	T	.	.	MAF_INRAE=25.316;MAF_USDA=10.0
NC_035083.1	26388825	.	C	A	.	.	MAF_INRAE=5.263;MAF_USDA=6.557
NC_035083.1	26388891	.	C	A	.	.	MAF_INRAE=5.263;MAF_USDA=1.639
NC_035083.1	26388919	.	C	T	.	.	MAF_INRAE=5.263;MAF_USDA=8.235
NC_035083.1	26389016	.	G	A	.	.	MAF_INRAE=25.949;MAF_USDA=21.176
NC_035083.1	26389017	.	T	A	.	.	MAF_INRAE=30.833;MAF_USDA=21.176
NC_035083.1	26389126	.	A	C	.	.	MAF_USDA=2.459
NC_035083.1	26389245	.	G	A	.	.	MAF_INRAE=5.263;MAF_USDA=7.647
NC_035083.1	26389421	.	G	A	.	.	MAF_USDA=4.098
NC_035083.1	26389532	.	T	A	.	.	MAF_USDA=7.647
NC_035083.1	26389584	.	G	A	.	.	MAF_USDA=3.279
NC_035083.1	26389795	.	A	T	.	.	MAF_INRAE=16.456;MAF_USDA=17.059
NC_035083.1	26389858	.	T	C	.	.	MAF_INRAE=25.316;MAF_USDA=10.588
NC_035083.1	26389956	.	T	A	.	.	MAF_USDA=7.059
NC_035083.1	26389965	.	G	A	.	.	MAF_USDA=2.459
NC_035083.1	26389967	.	T	A	.	.	MAF_USDA=2.459
NC_035083.1	26390276	.	C	A	.	.	MAF_USDA=14.583
NC_035083.1	26390379	.	C	T	.	.	MAF_INRAE=27.848;MAF_USDA=48.235
NC_035083.1	26390493	.	A	G	.	.	MAF_INRAE=5.263;MAF_USDA=23.529
NC_035083.1	26390553	.	T	C	.	.	MAF_USDA=2.459
NC_035083.1	26390583	.	G	T	.	.	MAF_USDA=3.279
NC_035083.1	26390644	.	G	A	.	.	MAF_USDA=2.459
NC_035083.1	26390666	.	G	A	.	.	MAF_USDA=3.279
NC_035083.1	26390670	.	T	A	.	.	MAF_USDA=2.459
NC_035083.1	26390678	.	G	T	.	.	MAF_USDA=2.459
NC_035083.1	26390907	.	C	A	.	.	MAF_INRAE=5.263;MAF_USDA=22.941
NC_035083.1	26390917	.	C	T	.	.	MAF_USDA=8.235
NC_035083.1	26390955	.	G	T	.	.	MAF_USDA=2.5
NC_035083.1	26391296	.	A	T	.	.	MAF_USDA=14.754
NC_035083.1	26391513	.	A	G	.	.	MAF_INRAE=37.342;MAF_USDA=6.25
NC_035083.1	26391588	.	C	T	.	.	MAF_USDA=2.459
NC_035083.1	26391727	.	C	T	.	.	MAF_USDA=2.459
NC_035083.1	26391885	.	G	A	.	.	MAF_USDA=1.667
NC_035083.1	26391990	.	T	C	.	.	MAF_USDA=2.459
NC_035083.1	26392024	.	G	T	.	.	MAF_USDA=2.459
NC_035083.1	26392358	.	T	A	.	.	MAF_INRAE=11.667
NC_035083.1	26392422	.	C	G,A	.	.	MAF_INRAE=26.316
NC_035083.1	26392748	.	T	C	.	.	MAF_USDA=4.098
NC_035083.1	26392885	.	C	G	.	.	MAF_INRAE=5.696
NC_035083.1	26392955	.	C	A	.	.	MAF_USDA=13.115
NC_035083.1	26393102	.	T	A	.	.	MAF_USDA=2.459
NC_035083.1	26393108	.	A	G	.	.	MAF_USDA=3.279
NC_035083.1	26393109	.	C	T	.	.	MAF_USDA=2.459
NC_035083.1	26393116	.	A	G	.	.	MAF_USDA=5.738
NC_035083.1	26393141	.	T	C	.	.	MAF_USDA=1.639
NC_035083.1	26393152	.	G	T	.	.	MAF_USDA=2.459
NC_035083.1	26393195	.	A	G	.	.	MAF_USDA=1.639
NC_035083.1	26393245	.	T	G	.	.	MAF_USDA=2.459
NC_035083.1	26393490	.	T	A	.	.	MAF_USDA=3.279
NC_035083.1	26393494	.	C	T	.	.	MAF_USDA=1.765
NC_035083.1	26393513	.	C	A	.	.	MAF_USDA=2.459
NC_035083.1	26393821	.	A	G	.	.	MAF_USDA=2.459
NC_035083.1	26393868	.	T	C	.	.	MAF_USDA=2.459
NC_035083.1	26393913	.	C	T	.	.	MAF_USDA=3.279
NC_035083.1	26393999	.	C	T	.	.	MAF_USDA=2.459
NC_035083.1	26394047	.	T	G	.	.	MAF_INRAE=5.263;MAF_USDA=7.5
NC_035083.1	26394064	.	G	C	.	.	MAF_USDA=2.459
NC_035083.1	26394100	.	C	G	.	.	MAF_USDA=1.639
NC_035083.1	26394122	.	A	T	.	.	MAF_USDA=3.279
NC_035083.1	26394126	.	C	T	.	.	MAF_USDA=2.459
NC_035083.1	26394197	.	A	G	.	.	MAF_USDA=2.459
NC_035083.1	26394243	.	C	G	.	.	MAF_USDA=1.639
NC_035083.1	26394244	.	G	T	.	.	MAF_USDA=1.639
NC_035083.1	26394467	.	G	A	.	.	MAF_INRAE=5.263;MAF_USDA=4.918
NC_035083.1	26394470	.	A	G	.	.	MAF_USDA=2.459
NC_035083.1	26394497	.	A	T	.	.	MAF_USDA=2.459
NC_035083.1	26394500	.	T	G	.	.	MAF_USDA=1.639
NC_035083.1	26394668	.	G	C	.	.	MAF_USDA=4.167
NC_035083.1	26394826	.	T	C	.	.	MAF_USDA=2.459
NC_035083.1	26394833	.	G	T	.	.	MAF_USDA=2.459
NC_035083.1	26394852	.	T	C	.	.	MAF_USDA=3.279
NC_035083.1	26394941	.	C	T	.	.	MAF_INRAE=5.263;MAF_USDA=8.235
NC_035083.1	26395055	.	C	T	.	.	MAF_INRAE=3.333;MAF_USDA=2.459
NC_035083.1	26395056	.	T	G	.	.	MAF_INRAE=5.696
NC_035083.1	26395071	.	G	A	.	.	MAF_USDA=2.459
NC_035083.1	26395074	.	C	T	.	.	MAF_USDA=2.459
NC_035083.1	26395191	.	G	A	.	.	MAF_USDA=4.167
NC_035083.1	26395318	.	T	A	.	.	MAF_USDA=4.167
NC_035083.1	26395386	.	C	T	.	.	MAF_USDA=2.459
NC_035083.1	26395453	.	T	G	.	.	MAF_USDA=2.5
NC_035083.1	26395580	.	T	A	.	.	MAF_USDA=1.639
NC_035083.1	26395620	.	G	C	.	.	MAF_INRAE=5.696;MAF_USDA=4.118
NC_035083.1	26395806	.	T	A	.	.	MAF_USDA=2.459
NC_035083.1	26395925	.	C	T	.	.	MAF_USDA=1.639
NC_035083.1	26395941	.	T	A	.	.	MAF_INRAE=5.263;MAF_USDA=8.235
NC_035083.1	26396168	.	A	T	.	.	MAF_INRAE=15.789;MAF_USDA=1.639
NC_035083.1	26396174	.	T	A	.	.	MAF_INRAE=26.582;MAF_USDA=21.765
NC_035083.1	26396278	.	C	T	.	.	MAF_INRAE=5.263;MAF_USDA=8.235
NC_035083.1	26396408	.	G	A	.	.	MAF_USDA=1.765
NC_035083.1	26396496	.	C	T	.	.	MAF_USDA=2.459
NC_035083.1	26396503	.	A	G	.	.	MAF_USDA=2.459
NC_035083.1	26396509	.	T	C	.	.	MAF_USDA=6.557
NC_035083.1	26396541	.	G	T	.	.	MAF_USDA=3.279
NC_035083.1	26396583	.	G	T	.	.	MAF_USDA=2.459
NC_035083.1	26396596	.	G	A	.	.	MAF_USDA=2.459
NC_035083.1	26396967	.	T	A	.	.	MAF_USDA=1.639
NC_035083.1	26397039	.	G	A	.	.	MAF_USDA=2.459
NC_035083.1	26397119	.	T	C	.	.	MAF_INRAE=26.582;MAF_USDA=24.706
NC_035083.1	26397223	.	T	C	.	.	MAF_USDA=2.5
NC_035083.1	26397270	.	T	A	.	.	MAF_USDA=2.459
NC_035083.1	26397335	.	G	C	.	.	MAF_USDA=2.459
NC_035083.1	26397340	.	C	T	.	.	MAF_INRAE=27.848;MAF_USDA=37.647
NC_035083.1	26397434	.	T	G	.	.	MAF_INRAE=32.5;MAF_USDA=33.333
NC_035083.1	26397453	.	A	G	.	.	MAF_USDA=2.459
NC_035083.1	26397457	.	G	T	.	.	MAF_USDA=3.279
NC_035083.1	26397513	.	C	T	.	.	MAF_USDA=2.459
NC_035083.1	26397771	.	G	A	.	.	MAF_USDA=4.918
NC_035083.1	26397826	.	A	G	.	.	MAF_INRAE=25.316;MAF_USDA=12.941
NC_035083.1	26397879	.	T	A	.	.	MAF_USDA=2.459
NC_035083.1	26397898	.	G	A	.	.	MAF_INRAE=5.263
NC_035083.1	26397970	.	A	G	.	.	MAF_USDA=2.459
NC_035083.1	26398418	.	A	C	.	.	MAF_INRAE=26.582;MAF_USDA=21.176
NC_035083.1	26398496	.	C	G	.	.	MAF_INRAE=5.263;MAF_USDA=11.176
NC_035083.1	26398681	.	T	C	.	.	MAF_INRAE=5.263;MAF_USDA=8.235
NC_035083.1	26398711	.	G	T	.	.	MAF_INRAE=5.263;MAF_USDA=8.235
NC_035083.1	26398730	.	G	T	.	.	MAF_INRAE=24.684;MAF_USDA=12.941
NC_035083.1	26399308	.	G	A	.	.	MAF_USDA=2.083
NC_035083.1	26399488	.	G	A	.	.	MAF_INRAE=5.263
NC_035083.1	26399654	.	A	G	.	.	MAF_INRAE=14.167;MAF_USDA=6.25
NC_035083.1	26399712	.	G	A	.	.	MAF_INRAE=5.833;MAF_USDA=3.279
NC_035083.1	26399766	.	T	A	.	.	MAF_USDA=1.765
NC_035083.1	26399921	.	G	A	.	.	MAF_USDA=1.639
NC_035083.1	26400005	.	A	T	.	.	MAF_USDA=1.639
NC_035083.1	26400310	.	C	G	.	.	MAF_INRAE=5.263
NC_035083.1	26400325	.	G	A	.	.	MAF_INRAE=5.263
NC_035083.1	26400387	.	C	T	.	.	MAF_USDA=1.667
NC_035083.1	26400701	.	G	T	.	.	MAF_USDA=1.639
NC_035083.1	26400759	.	C	T	.	.	MAF_USDA=2.459
NC_035083.1	26400843	.	A	G	.	.	MAF_INRAE=26.582;MAF_USDA=21.765
NC_035083.1	26401023	.	C	T	.	.	MAF_USDA=2.459
NC_035083.1	26401314	.	G	T	.	.	MAF_USDA=4.098
NC_035083.1	26401331	.	C	T	.	.	MAF_INRAE=26.582;MAF_USDA=22.353
NC_035083.1	26401333	.	A	T	.	.	MAF_INRAE=31.667;MAF_USDA=9.412
NC_035083.1	26401358	.	C	A	.	.	MAF_INRAE=5.263;MAF_USDA=4.098
NC_035083.1	26401630	.	C	T	.	.	MAF_INRAE=14.167;MAF_USDA=6.25
NC_035083.1	26401756	.	C	T	.	.	MAF_INRAE=26.582;MAF_USDA=23.81
NC_035083.1	26401771	.	C	T	.	.	MAF_USDA=1.639
NC_035083.1	26401773	.	C	T	.	.	MAF_USDA=2.459
NC_035083.1	26401925	.	G	T	.	.	MAF_USDA=2.459
NC_035083.1	26402016	.	A	G	.	.	MAF_INRAE=5.263;MAF_USDA=12.5
NC_035083.1	26402042	.	G	A	.	.	MAF_INRAE=5.696
NC_035083.1	26402086	.	C	T	.	.	MAF_INRAE=36.076;MAF_USDA=10.833
NC_035083.1	26402207	.	A	C	.	.	MAF_INRAE=26.582;MAF_USDA=13.69
NC_035083.1	26402238	.	C	T	.	.	MAF_INRAE=25.949;MAF_USDA=13.69
NC_035083.1	26402266	.	C	A	.	.	MAF_USDA=1.667
NC_035083.1	26402458	.	T	A	.	.	MAF_INRAE=5.696
NC_035083.1	26402460	.	C	A	.	.	MAF_USDA=1.667
NC_035083.1	26402561	.	T	G	.	.	MAF_INRAE=27.215;MAF_USDA=21.687
NC_035083.1	26402679	.	A	G	.	.	MAF_USDA=13.69
NC_035083.1	26402790	.	C	A	.	.	MAF_USDA=1.639
NC_035083.1	26402793	.	A	C	.	.	MAF_INRAE=32.5;MAF_USDA=40.588
NC_035083.1	26402818	.	A	T	.	.	MAF_USDA=1.639
NC_035083.1	26403065	.	T	C	.	.	MAF_USDA=1.639
NC_035083.1	26403123	.	G	A	.	.	MAF_USDA=12.353
NC_035083.1	26403162	.	G	A	.	.	MAF_USDA=3.279
NC_035083.1	26403163	.	C	A	.	.	MAF_USDA=1.639
NC_035083.1	26403332	.	C	T	.	.	MAF_INRAE=26.582;MAF_USDA=18.235
NC_035083.1	26403370	.	G	A	.	.	MAF_USDA=10.656
NC_035083.1	26403418	.	T	G	.	.	MAF_USDA=13.333
NC_035083.1	26403421	.	T	C	.	.	MAF_USDA=11.475
NC_035083.1	26403444	.	T	C	.	.	MAF_INRAE=26.582;MAF_USDA=20.833
NC_035083.1	26403452	.	G	A	.	.	MAF_INRAE=26.582;MAF_USDA=20.0
NC_035083.1	26403457	.	C	T	.	.	MAF_USDA=4.167
NC_035083.1	26403582	.	G	T	.	.	MAF_USDA=2.941
NC_035083.1	26403731	.	G	A	.	.	MAF_INRAE=5.696;MAF_USDA=19.412
NC_035083.1	26403808	.	C	T	.	.	MAF_USDA=2.083
NC_035083.1	26404096	.	C	T	.	.	MAF_USDA=2.459
NC_035083.1	26404171	.	G	A	.	.	MAF_INRAE=5.263;MAF_USDA=8.235
NC_035083.1	26404212	.	C	T	.	.	MAF_USDA=2.459
NC_035083.1	26404695	.	A	G	.	.	MAF_USDA=4.918
NC_035083.1	26404736	.	A	T	.	.	MAF_USDA=1.639
NC_035083.1	26405298	.	A	T	.	.	MAF_USDA=2.459
NC_035083.1	26405332	.	G	T	.	.	MAF_INRAE=12.5
NC_035083.1	26405351	.	C	A	.	.	MAF_USDA=2.459
NC_035083.1	26405389	.	A	G	.	.	MAF_USDA=2.459
NC_035083.1	26405453	.	G	T	.	.	MAF_INRAE=27.215;MAF_USDA=24.118
NC_035083.1	26405535	.	C	T	.	.	MAF_USDA=4.098
NC_035083.1	26405640	.	G	T	.	.	MAF_USDA=4.706
NC_035083.1	26405979	.	G	A	.	.	MAF_USDA=2.459
NC_035083.1	26406277	.	C	A	.	.	MAF_USDA=2.083
NC_035083.1	26406386	.	T	A	.	.	MAF_USDA=4.167
NC_035083.1	26406549	.	T	A	.	.	MAF_USDA=2.459
NC_035083.1	26406572	.	T	A	.	.	MAF_USDA=2.459
NC_035083.1	26406688	.	G	T	.	.	MAF_INRAE=25.949;MAF_USDA=23.529
NC_035083.1	26406824	.	G	T	.	.	MAF_USDA=1.639
NC_035083.1	26406873	.	A	G	.	.	MAF_USDA=1.639
NC_035083.1	26407216	.	G	T	.	.	MAF_USDA=4.098
NC_035083.1	26408993	.	A	C	.	.	MAF_USDA=22.353
NC_035083.1	26408994	.	G	A	.	.	MAF_USDA=21.765
NC_035083.1	26408995	.	G	A	.	.	MAF_USDA=22.353
NC_035083.1	26409041	.	A	G	.	.	MAF_INRAE=25.949;MAF_USDA=23.529
NC_035083.1	26409064	.	C	A	.	.	MAF_INRAE=26.582;MAF_USDA=25.294
NC_035083.1	26409148	.	A	G	.	.	MAF_INRAE=26.316;MAF_USDA=32.941
NC_035083.1	26409375	.	C	T	.	.	MAF_INRAE=26.582;MAF_USDA=24.118
NC_035083.1	26409380	.	G	T	.	.	MAF_USDA=3.279
NC_035083.1	26409443	.	T	G	.	.	MAF_USDA=1.639
NC_035083.1	26409446	.	C	T	.	.	MAF_INRAE=33.544;MAF_USDA=33.529
NC_035083.1	26409496	.	A	G	.	.	MAF_USDA=1.639
NC_035083.1	26409540	.	A	G	.	.	MAF_USDA=2.459
NC_035083.1	26409544	.	G	A	.	.	MAF_USDA=2.459
NC_035083.1	26409545	.	T	C	.	.	MAF_USDA=2.459
NC_035083.1	26409687	.	A	C	.	.	MAF_INRAE=33.544;MAF_USDA=40.0
NC_035083.1	26409700	.	G	A	.	.	MAF_INRAE=26.582;MAF_USDA=33.529
NC_035083.1	26409794	.	G	A	.	.	MAF_INRAE=33.544;MAF_USDA=36.471
NC_035083.1	26409858	.	T	C	.	.	MAF_USDA=15.882
NC_035083.1	26409940	.	G	T	.	.	MAF_INRAE=26.582;MAF_USDA=22.941
NC_035083.1	26409956	.	T	G	.	.	MAF_INRAE=26.582;MAF_USDA=22.941
NC_035083.1	26409957	.	T	G	.	.	MAF_INRAE=31.667;MAF_USDA=22.941
NC_035083.1	26409993	.	C	T	.	.	MAF_INRAE=26.582;MAF_USDA=24.118
NC_035083.1	26410000	.	T	C	.	.	MAF_INRAE=25.949;MAF_USDA=22.353
NC_035083.1	26410111	.	G	A	.	.	MAF_INRAE=5.696
NC_035083.1	26410215	.	A	C	.	.	MAF_USDA=6.471
NC_035083.1	26410278	.	A	T	.	.	MAF_USDA=1.639
NC_035083.1	26410283	.	C	A	.	.	MAF_INRAE=25.949;MAF_USDA=24.118
NC_035083.1	26410328	.	C	T	.	.	MAF_INRAE=26.582;MAF_USDA=24.118
NC_035083.1	26410360	.	C	T	.	.	MAF_INRAE=26.582;MAF_USDA=24.118
NC_035083.1	26410431	.	C	A	.	.	MAF_INRAE=26.582;MAF_USDA=25.0
NC_035083.1	26410463	.	G	A	.	.	MAF_INRAE=27.215;MAF_USDA=34.706
NC_035083.1	26410487	.	C	G	.	.	MAF_INRAE=25.316;MAF_USDA=21.765
NC_035083.1	26410578	.	A	G	.	.	MAF_USDA=11.176
NC_035083.1	26410714	.	G	A	.	.	MAF_INRAE=29.167;MAF_USDA=18.75
NC_035083.1	26410770	.	G	A	.	.	MAF_USDA=9.016
NC_035083.1	26411188	.	T	G	.	.	MAF_USDA=17.391
NC_035083.1	26411311	.	A	G	.	.	MAF_USDA=6.818
NC_035083.1	26412142	.	T	A	.	.	MAF_INRAE=10.526
NC_035083.1	26412198	.	T	A	.	.	MAF_INRAE=30.38;MAF_USDA=24.706
NC_035083.1	26412202	.	C	A	.	.	MAF_USDA=22.941
NC_035083.1	26412221	.	G	A	.	.	MAF_INRAE=5.263;MAF_USDA=1.639
NC_035083.1	26412355	.	T	C	.	.	MAF_INRAE=25.316;MAF_USDA=10.0
NC_035083.1	26412462	.	A	T	.	.	MAF_INRAE=26.582;MAF_USDA=23.529
NC_035083.1	26412576	.	C	T	.	.	MAF_INRAE=26.582;MAF_USDA=25.882
NC_035083.1	26412696	.	G	T	.	.	MAF_INRAE=25.316;MAF_USDA=22.941
NC_035083.1	26412709	.	A	C	.	.	MAF_USDA=1.639
NC_035083.1	26412729	.	T	G	.	.	MAF_INRAE=1.667;MAF_USDA=2.941
NC_035083.1	26412805	.	T	G	.	.	MAF_INRAE=26.582;MAF_USDA=24.118
NC_035083.1	26412927	.	A	G	.	.	MAF_USDA=3.279
NC_035083.1	26413027	.	G	T	.	.	MAF_INRAE=6.962;MAF_USDA=3.529
NC_035083.1	26413127	.	C	T	.	.	MAF_INRAE=25.316;MAF_USDA=25.294
NC_035083.1	26413197	.	G	A	.	.	MAF_USDA=1.639
NC_035083.1	26413224	.	C	T	.	.	MAF_INRAE=10.526;MAF_USDA=24.706
NC_035083.1	26413499	.	T	G	.	.	MAF_INRAE=5.263;MAF_USDA=8.235
NC_035083.1	26413692	.	T	C	.	.	MAF_USDA=3.279
NC_035083.1	26413693	.	G	T	.	.	MAF_USDA=1.639
NC_035083.1	26413694	.	G	T	.	.	MAF_USDA=1.639
NC_035083.1	26413751	.	C	T	.	.	MAF_INRAE=27.215;MAF_USDA=35.294
NC_035083.1	26413761	.	G	A	.	.	MAF_INRAE=10.526;MAF_USDA=24.706
NC_035083.1	26413803	.	G	T	.	.	MAF_INRAE=26.582;MAF_USDA=23.529
NC_035083.1	26413819	.	A	G	.	.	MAF_INRAE=26.582;MAF_USDA=21.176
NC_035083.1	26413862	.	T	A	.	.	MAF_INRAE=26.582;MAF_USDA=24.118
NC_035083.1	26413880	.	C	T	.	.	MAF_INRAE=26.582;MAF_USDA=24.706
NC_035083.1	26413993	.	G	A	.	.	MAF_USDA=24.706
NC_035083.1	26414010	.	T	A	.	.	MAF_INRAE=5.263;MAF_USDA=8.235
NC_035083.1	26414079	.	A	G	.	.	MAF_INRAE=26.582;MAF_USDA=22.353
NC_035083.1	26414084	.	G	A	.	.	MAF_USDA=1.639
NC_035083.1	26414241	.	G	A	.	.	MAF_INRAE=26.582;MAF_USDA=23.529
NC_035083.1	26414321	.	C	T	.	.	MAF_INRAE=26.582;MAF_USDA=24.118
NC_035083.1	26414378	.	A	C	.	.	MAF_INRAE=26.582;MAF_USDA=24.118
NC_035083.1	26414435	.	A	T	.	.	MAF_INRAE=33.544;MAF_USDA=37.059
NC_035083.1	26414620	.	T	C	.	.	MAF_INRAE=26.582;MAF_USDA=24.699
NC_035083.1	26414765	.	G	T	.	.	MAF_INRAE=26.582;MAF_USDA=25.301
NC_035083.1	26414811	.	A	T	.	.	MAF_INRAE=25.949;MAF_USDA=25.0
NC_035083.1	26414854	.	C	A	.	.	MAF_USDA=1.667
NC_035083.1	26414889	.	T	A	.	.	MAF_INRAE=26.582;MAF_USDA=20.833
NC_035083.1	26414991	.	T	A	.	.	MAF_USDA=20.588
NC_035083.1	26415013	.	C	A	.	.	MAF_INRAE=25.949;MAF_USDA=20.588
NC_035083.1	26415110	.	A	G	.	.	MAF_INRAE=26.582;MAF_USDA=22.353
NC_035083.1	26415131	.	G	T	.	.	MAF_INRAE=5.263
NC_035083.1	26415168	.	T	A	.	.	MAF_USDA=2.459
NC_035083.1	26415179	.	C	A	.	.	MAF_INRAE=30.833
NC_035083.1	26415184	.	G	T	.	.	MAF_INRAE=30.833
NC_035083.1	26415195	.	C	G	.	.	MAF_USDA=6.25
NC_035083.1	26415331	.	T	C	.	.	MAF_INRAE=25.949;MAF_USDA=24.706
NC_035083.1	26415363	.	C	T	.	.	MAF_USDA=4.098
NC_035083.1	26415395	.	G	A	.	.	MAF_INRAE=36.667;MAF_USDA=43.75
NC_035083.1	26415403	.	T	C	.	.	MAF_INRAE=25.316
NC_035083.1	26415423	.	A	G	.	.	MAF_INRAE=25.316
NC_035083.1	26415463	.	C	A	.	.	MAF_INRAE=29.167;MAF_USDA=8.824
NC_035083.1	26415561	.	C	T	.	.	MAF_INRAE=24.684;MAF_USDA=25.0
NC_035083.1	26415648	.	G	A	.	.	MAF_INRAE=25.949;MAF_USDA=20.833
NC_035083.1	26415665	.	T	G	.	.	MAF_USDA=4.098
NC_035083.1	26415667	.	A	T	.	.	MAF_INRAE=26.582;MAF_USDA=22.353
NC_035083.1	26415753	.	C	T	.	.	MAF_INRAE=26.582;MAF_USDA=24.118
NC_035083.1	26415769	.	C	A	.	.	MAF_USDA=1.639
NC_035083.1	26415949	.	T	C	.	.	MAF_USDA=1.639
NC_035083.1	26416082	.	T	G	.	.	MAF_USDA=20.833
NC_035083.1	26416083	.	T	C	.	.	MAF_USDA=20.833
NC_035083.1	26416190	.	T	C	.	.	MAF_INRAE=26.582;MAF_USDA=24.118
NC_035083.1	26416279	.	T	C	.	.	MAF_INRAE=26.582;MAF_USDA=23.529
NC_035083.1	26416302	.	C	A	.	.	MAF_INRAE=26.582;MAF_USDA=24.118
NC_035083.1	26416328	.	T	C	.	.	MAF_USDA=1.639
NC_035083.1	26416331	.	A	G	.	.	MAF_USDA=1.639
NC_035083.1	26416374	.	G	A	.	.	MAF_INRAE=5.696
NC_035083.1	26416442	.	C	T	.	.	MAF_USDA=10.588
NC_035083.1	26416475	.	T	G	.	.	MAF_INRAE=26.582;MAF_USDA=24.706
NC_035083.1	26416511	.	A	G	.	.	MAF_INRAE=26.582;MAF_USDA=24.706
NC_035083.1	26416795	.	T	C	.	.	MAF_INRAE=26.582;MAF_USDA=23.529
NC_035083.1	26416909	.	T	G	.	.	MAF_USDA=4.706
NC_035083.1	26416927	.	A	G	.	.	MAF_INRAE=25.949;MAF_USDA=21.176
NC_035083.1	26416954	.	T	C	.	.	MAF_INRAE=26.582;MAF_USDA=24.118
NC_035083.1	26417056	.	T	G	.	.	MAF_INRAE=5.263;MAF_USDA=8.235
NC_035083.1	26417143	.	G	A	.	.	MAF_USDA=2.459
NC_035083.1	26417150	.	T	C	.	.	MAF_USDA=7.647
NC_035083.1	26417200	.	G	T	.	.	MAF_INRAE=25.949;MAF_USDA=24.118
NC_035083.1	26417277	.	A	C	.	.	MAF_USDA=4.098
NC_035083.1	26417357	.	G	C	.	.	MAF_USDA=2.459
NC_035083.1	26417413	.	A	G	.	.	MAF_INRAE=26.582;MAF_USDA=24.118
NC_035083.1	26417589	.	A	G	.	.	MAF_INRAE=26.582;MAF_USDA=21.765
NC_035083.1	26417608	.	G	A	.	.	MAF_INRAE=26.582;MAF_USDA=34.706
NC_035083.1	26417666	.	G	A	.	.	MAF_INRAE=5.0;MAF_USDA=4.118
NC_035083.1	26417777	.	G	T	.	.	MAF_INRAE=25.949;MAF_USDA=24.706
NC_035083.1	26417832	.	G	C	.	.	MAF_INRAE=26.582;MAF_USDA=24.118
NC_035083.1	26417840	.	C	T	.	.	MAF_USDA=1.639
NC_035083.1	26417889	.	A	G	.	.	MAF_INRAE=26.582;MAF_USDA=23.529
NC_035083.1	26417913	.	T	G	.	.	MAF_INRAE=25.949;MAF_USDA=23.529
NC_035083.1	26418149	.	C	A	.	.	MAF_USDA=3.529
NC_035083.1	26418163	.	G	T	.	.	MAF_USDA=1.639
NC_035083.1	26418261	.	A	C	.	.	MAF_INRAE=26.582;MAF_USDA=24.118
NC_035083.1	26418488	.	C	T	.	.	MAF_USDA=6.471
NC_035083.1	26418616	.	C	A	.	.	MAF_INRAE=25.0;MAF_USDA=5.294
NC_035083.1	26418660	.	T	A	.	.	MAF_INRAE=26.582;MAF_USDA=24.118
NC_035083.1	26418667	.	C	T	.	.	MAF_INRAE=26.582;MAF_USDA=21.176
NC_035083.1	26418680	.	A	G	.	.	MAF_INRAE=26.582;MAF_USDA=22.941
NC_035083.1	26419043	.	C	T	.	.	MAF_INRAE=26.582;MAF_USDA=23.529
NC_035083.1	26419107	.	T	C	.	.	MAF_USDA=21.765
NC_035083.1	26419154	.	T	G	.	.	MAF_INRAE=26.582;MAF_USDA=24.118
NC_035083.1	26419202	.	A	G	.	.	MAF_INRAE=33.544;MAF_USDA=35.882
NC_035083.1	26419285	.	A	T	.	.	MAF_INRAE=26.582;MAF_USDA=24.118
NC_035083.1	26419313	.	G	C	.	.	MAF_USDA=4.706
NC_035083.1	26419463	.	C	T	.	.	MAF_INRAE=25.949;MAF_USDA=24.118
NC_035083.1	26419574	.	C	G	.	.	MAF_INRAE=26.582;MAF_USDA=24.118
NC_035083.1	26419594	.	G	T	.	.	MAF_USDA=1.639
NC_035083.1	26419632	.	C	T	.	.	MAF_USDA=2.459
NC_035083.1	26419716	.	C	A	.	.	MAF_INRAE=26.582;MAF_USDA=23.529
NC_035083.1	26419758	.	T	C	.	.	MAF_INRAE=25.949;MAF_USDA=35.882
NC_035083.1	26419781	.	C	A	.	.	MAF_INRAE=26.582;MAF_USDA=23.529
NC_035083.1	26420356	.	C	A	.	.	MAF_USDA=22.917
NC_035083.1	26420459	.	A	C	.	.	MAF_USDA=1.639
NC_035083.1	26420470	.	A	C	.	.	MAF_USDA=1.639
NC_035083.1	26420487	.	C	A	.	.	MAF_USDA=3.279
NC_035083.1	26420524	.	C	T	.	.	MAF_USDA=2.459
NC_035083.1	26420626	.	A	C	.	.	MAF_USDA=3.333
NC_035083.1	26420643	.	C	T	.	.	MAF_INRAE=24.684;MAF_USDA=23.214
NC_035083.1	26420644	.	A	G	.	.	MAF_INRAE=5.696;MAF_USDA=4.762
NC_035083.1	26420694	.	T	C	.	.	MAF_USDA=7.738
NC_035083.1	26420802	.	C	T	.	.	MAF_INRAE=25.949;MAF_USDA=22.941
NC_035083.1	26421031	.	C	A	.	.	MAF_INRAE=25.949;MAF_USDA=24.706
NC_035083.1	26421098	.	C	G	.	.	MAF_INRAE=25.316;MAF_USDA=23.529
NC_035083.1	26421117	.	T	C	.	.	MAF_INRAE=26.582;MAF_USDA=22.941
NC_035083.1	26421232	.	A	G	.	.	MAF_INRAE=5.263;MAF_USDA=8.235
NC_035083.1	26421389	.	G	A	.	.	MAF_INRAE=5.263
NC_035083.1	26421442	.	A	T	.	.	MAF_INRAE=5.263;MAF_USDA=4.918
NC_035083.1	26421563	.	A	G	.	.	MAF_INRAE=1.667
NC_035083.1	26421566	.	G	T	.	.	MAF_INRAE=5.263;MAF_USDA=1.765
NC_035083.1	26421657	.	T	C	.	.	MAF_INRAE=26.582;MAF_USDA=24.706
NC_035083.1	26421671	.	T	G	.	.	MAF_INRAE=26.582;MAF_USDA=25.294
NC_035083.1	26421729	.	C	T	.	.	MAF_USDA=1.639
NC_035083.1	26421773	.	A	T	.	.	MAF_USDA=1.639
NC_035083.1	26421859	.	A	G	.	.	MAF_USDA=11.31
NC_035083.1	26422058	.	T	A	.	.	MAF_USDA=1.639
NC_035083.1	26422154	.	C	T	.	.	MAF_USDA=1.639
NC_035083.1	26422266	.	G	A	.	.	MAF_INRAE=10.526;MAF_USDA=26.19
NC_035083.1	26422288	.	T	C	.	.	MAF_USDA=1.639
NC_035083.1	26422365	.	A	G	.	.	MAF_INRAE=30.833
NC_035083.1	26422434	.	C	T	.	.	MAF_INRAE=22.152;MAF_USDA=20.37
NC_035083.1	26422438	.	A	T	.	.	MAF_INRAE=25.0;MAF_USDA=17.391
NC_035083.1	26422453	.	G	T	.	.	MAF_INRAE=4.167
NC_035083.1	26422456	.	A	T	.	.	MAF_INRAE=4.167;MAF_USDA=2.174
NC_035083.1	26422482	.	A	G	.	.	MAF_USDA=11.111
NC_035083.1	26422518	.	C	T	.	.	MAF_INRAE=27.215;MAF_USDA=23.171
NC_035083.1	26422528	.	T	G	.	.	MAF_INRAE=26.582;MAF_USDA=24.096
NC_035083.1	26422541	.	T	C	.	.	MAF_USDA=2.5
NC_035083.1	26422623	.	T	C	.	.	MAF_USDA=2.174
NC_035083.1	26422644	.	A	G	.	.	MAF_INRAE=25.316;MAF_USDA=25.595
NC_035083.1	26422749	.	C	A	.	.	MAF_INRAE=25.316;MAF_USDA=11.905
NC_035083.1	26422790	.	C	A	.	.	MAF_USDA=3.279
NC_035083.1	26422804	.	C	T	.	.	MAF_INRAE=27.848;MAF_USDA=25.595
NC_035083.1	26422859	.	A	T	.	.	MAF_INRAE=27.215;MAF_USDA=27.108
NC_035083.1	26423013	.	C	T	.	.	MAF_USDA=3.279
NC_035083.1	26423307	.	C	T	.	.	MAF_USDA=2.459
NC_035083.1	26423374	.	T	C	.	.	MAF_INRAE=27.215;MAF_USDA=24.706
NC_035083.1	26423406	.	T	G	.	.	MAF_USDA=12.5
NC_035083.1	26423422	.	C	T	.	.	MAF_USDA=2.459
NC_035083.1	26423462	.	T	C	.	.	MAF_INRAE=5.263;MAF_USDA=1.786
NC_035083.1	26423574	.	G	A	.	.	MAF_INRAE=48.101;MAF_USDA=10.119
NC_035083.1	26423577	.	A	G	.	.	MAF_INRAE=26.582;MAF_USDA=25.294
NC_035083.1	26423678	.	A	G	.	.	MAF_INRAE=26.582;MAF_USDA=26.786
NC_035083.1	26423697	.	A	G	.	.	MAF_USDA=3.279
NC_035083.1	26423799	.	T	C	.	.	MAF_INRAE=10.526;MAF_USDA=25.0
NC_035083.1	26423806	.	G	T	.	.	MAF_USDA=1.639
NC_035083.1	26424339	.	A	T	.	.	MAF_USDA=20.833
NC_035083.1	26424507	.	C	G	.	.	MAF_USDA=23.77
NC_035083.1	26424543	.	G	A	.	.	MAF_INRAE=15.789;MAF_USDA=1.639
NC_035083.1	26424640	.	A	C	.	.	MAF_INRAE=26.582;MAF_USDA=24.706
NC_035083.1	26424644	.	T	G	.	.	MAF_USDA=4.098
NC_035083.1	26424686	.	G	A	.	.	MAF_INRAE=26.582;MAF_USDA=20.833
NC_035083.1	26424765	.	G	A	.	.	MAF_USDA=14.583
NC_035083.1	26424776	.	A	C	.	.	MAF_INRAE=26.316;MAF_USDA=43.75
NC_035083.1	26424982	.	C	A	.	.	MAF_INRAE=36.667;MAF_USDA=47.917
NC_035083.1	26425090	.	C	G	.	.	MAF_INRAE=24.051;MAF_USDA=16.667
NC_035083.1	26425099	.	G	T	.	.	MAF_INRAE=24.051;MAF_USDA=16.667
NC_035083.1	26425247	.	C	T	.	.	MAF_INRAE=26.582;MAF_USDA=20.833
NC_035083.1	26425458	.	A	C	.	.	MAF_INRAE=26.582;MAF_USDA=20.833
NC_035083.1	26425480	.	A	G	.	.	MAF_INRAE=26.582;MAF_USDA=17.857
NC_035083.1	26425502	.	C	T	.	.	MAF_USDA=2.5
NC_035083.1	26425504	.	T	A	.	.	MAF_INRAE=25.0;MAF_USDA=16.071
NC_035083.1	26425521	.	G	A	.	.	MAF_INRAE=5.696
NC_035083.1	26425524	.	T	G	.	.	MAF_INRAE=22.5
NC_035083.1	26425527	.	T	C	.	.	MAF_INRAE=22.5
NC_035083.1	26425557	.	G	T	.	.	MAF_INRAE=21.667;MAF_USDA=14.583
NC_035083.1	26425559	.	G	T	.	.	MAF_USDA=4.167
NC_035083.1	26425567	.	T	C	.	.	MAF_INRAE=20.833;MAF_USDA=14.583
NC_035083.1	26425696	.	G	A	.	.	MAF_INRAE=30.0;MAF_USDA=16.667
NC_035083.1	26425787	.	A	T	.	.	MAF_INRAE=29.167;MAF_USDA=18.75
NC_035083.1	26425906	.	C	T	.	.	MAF_INRAE=33.544;MAF_USDA=38.824
NC_035083.1	26425944	.	T	A	.	.	MAF_INRAE=21.667;MAF_USDA=14.706
NC_035083.1	26426013	.	C	T	.	.	MAF_USDA=16.667
NC_035083.1	26426056	.	A	C	.	.	MAF_USDA=3.279
NC_035083.1	26426203	.	A	G	.	.	MAF_INRAE=5.263;MAF_USDA=1.765
NC_035083.1	26426254	.	G	A	.	.	MAF_INRAE=25.949;MAF_USDA=24.706
NC_035083.1	26426258	.	A	G	.	.	MAF_INRAE=30.833;MAF_USDA=13.529
NC_035083.1	26426280	.	A	T	.	.	MAF_USDA=2.459
NC_035083.1	26426307	.	T	A	.	.	MAF_USDA=3.279
NC_035083.1	26426309	.	G	A	.	.	MAF_INRAE=25.949;MAF_USDA=24.706
NC_035083.1	26426338	.	C	T	.	.	MAF_USDA=13.529
NC_035083.1	26426419	.	C	T	.	.	MAF_USDA=5.294
NC_035083.1	26426490	.	A	T	.	.	MAF_USDA=4.167
NC_035083.1	26426518	.	G	T	.	.	MAF_INRAE=26.582;MAF_USDA=21.176
NC_035083.1	26426570	.	A	G	.	.	MAF_INRAE=27.848;MAF_USDA=35.882
NC_035083.1	26426614	.	G	T	.	.	MAF_INRAE=37.5;MAF_USDA=43.75
NC_035083.1	26426710	.	A	T	.	.	MAF_USDA=3.279
NC_035083.1	26426741	.	C	A	.	.	MAF_INRAE=46.203;MAF_USDA=10.588
NC_035083.1	26426800	.	C	A	.	.	MAF_INRAE=26.582;MAF_USDA=22.941
NC_035083.1	26426823	.	G	A	.	.	MAF_USDA=2.459
NC_035083.1	26426882	.	A	G	.	.	MAF_INRAE=27.215;MAF_USDA=24.118
NC_035083.1	26426964	.	T	A	.	.	MAF_INRAE=26.582;MAF_USDA=38.235
NC_035083.1	26426965	.	A	T	.	.	MAF_USDA=4.918
NC_035083.1	26427031	.	C	T	.	.	MAF_INRAE=32.278;MAF_USDA=24.706
NC_035083.1	26427182	.	C	A	.	.	MAF_INRAE=25.949;MAF_USDA=24.118
NC_035083.1	26427446	.	G	T	.	.	MAF_USDA=14.706
NC_035083.1	26427447	.	G	T	.	.	MAF_USDA=14.706
NC_035083.1	26427455	.	G	A	.	.	MAF_INRAE=26.582;MAF_USDA=25.882
NC_035083.1	26427498	.	A	T	.	.	MAF_INRAE=25.316;MAF_USDA=13.529
NC_035083.1	26427616	.	G	A	.	.	MAF_INRAE=26.582;MAF_USDA=24.118
NC_035083.1	26427627	.	T	A	.	.	MAF_INRAE=26.582;MAF_USDA=24.118
NC_035083.1	26427736	.	G	T	.	.	MAF_USDA=1.639
NC_035083.1	26427743	.	G	T	.	.	MAF_INRAE=25.949;MAF_USDA=24.118
NC_035083.1	26427864	.	T	A	.	.	MAF_INRAE=25.949;MAF_USDA=22.941
NC_035083.1	26428116	.	G	C	.	.	MAF_USDA=2.5
NC_035083.1	26428249	.	T	C	.	.	MAF_USDA=2.459
NC_035083.1	26428250	.	C	A	.	.	MAF_INRAE=26.582;MAF_USDA=20.238
NC_035083.1	26428275	.	C	T	.	.	MAF_INRAE=24.684;MAF_USDA=10.714
NC_035083.1	26428391	.	C	A	.	.	MAF_USDA=5.738
NC_035083.1	26428401	.	C	T	.	.	MAF_USDA=8.197
NC_035083.1	26428416	.	G	A	.	.	MAF_USDA=9.836
NC_035083.1	26428439	.	G	A	.	.	MAF_USDA=9.016
NC_035083.1	26428577	.	G	C	.	.	MAF_INRAE=26.582;MAF_USDA=23.529
NC_035083.1	26428632	.	T	C	.	.	MAF_INRAE=27.215;MAF_USDA=23.529
NC_035083.1	26428679	.	A	G	.	.	MAF_INRAE=26.582;MAF_USDA=24.118
NC_035083.1	26428706	.	G	A	.	.	MAF_INRAE=10.526;MAF_USDA=24.706
NC_035083.1	26428953	.	T	A	.	.	MAF_USDA=20.833
NC_035083.1	26428954	.	C	G	.	.	MAF_USDA=20.833
NC_035083.1	26428955	.	C	A	.	.	MAF_USDA=20.833
NC_035083.1	26429004	.	G	A	.	.	MAF_USDA=4.167
NC_035083.1	26429012	.	C	T	.	.	MAF_USDA=4.098
NC_035083.1	26429215	.	T	C	.	.	MAF_INRAE=29.167;MAF_USDA=20.833
NC_035083.1	26429236	.	C	T	.	.	MAF_INRAE=5.696
NC_035083.1	26429270	.	T	A	.	.	MAF_INRAE=27.5;MAF_USDA=14.583
NC_035083.1	26429322	.	A	G	.	.	MAF_USDA=2.459
NC_035083.1	26429324	.	C	T	.	.	MAF_INRAE=30.833;MAF_USDA=18.75
NC_035083.1	26429376	.	A	C	.	.	MAF_INRAE=37.5;MAF_USDA=45.833
NC_035083.1	26429400	.	A	G	.	.	MAF_USDA=4.167
NC_035083.1	26429413	.	T	G	.	.	MAF_INRAE=26.582;MAF_USDA=25.882
NC_035083.1	26429477	.	C	T	.	.	MAF_USDA=2.353
NC_035083.1	26429511	.	T	A	.	.	MAF_USDA=6.557
NC_035083.1	26429534	.	C	T	.	.	MAF_INRAE=24.684;MAF_USDA=20.833
NC_035083.1	26429572	.	T	G	.	.	MAF_USDA=1.667
NC_035083.1	26429576	.	A	T	.	.	MAF_INRAE=26.582;MAF_USDA=23.214
NC_035083.1	26429632	.	G	T	.	.	MAF_USDA=5.738
NC_035083.1	26429633	.	G	T	.	.	MAF_INRAE=26.582;MAF_USDA=24.118
NC_035083.1	26429636	.	T	C	.	.	MAF_INRAE=1.667
NC_035083.1	26429657	.	C	T	.	.	MAF_INRAE=1.667
NC_035083.1	26429681	.	C	T	.	.	MAF_INRAE=26.582;MAF_USDA=23.529
NC_035083.1	26429689	.	C	T	.	.	MAF_INRAE=1.667
NC_035083.1	26429694	.	C	T	.	.	MAF_INRAE=1.667
NC_035083.1	26429699	.	A	G	.	.	MAF_INRAE=1.667
NC_035083.1	26429849	.	T	A	.	.	MAF_INRAE=26.582;MAF_USDA=24.706
NC_035083.1	26429854	.	T	G	.	.	MAF_USDA=14.706
NC_035083.1	26429894	.	G	A	.	.	MAF_INRAE=26.582;MAF_USDA=24.706
NC_035083.1	26429987	.	T	C	.	.	MAF_INRAE=25.316
NC_035083.1	26430000	.	C	T	.	.	MAF_USDA=3.279
NC_035083.1	26430037	.	A	G	.	.	MAF_INRAE=27.848;MAF_USDA=25.294
NC_035083.1	26430060	.	T	G	.	.	MAF_USDA=4.918
NC_035083.1	26430072	.	T	C	.	.	MAF_USDA=14.706
NC_035083.1	26430073	.	G	A	.	.	MAF_USDA=7.647
NC_035083.1	26430152	.	T	G	.	.	MAF_USDA=3.279
NC_035083.1	26430218	.	A	G	.	.	MAF_INRAE=25.316;MAF_USDA=24.118
NC_035083.1	26430234	.	A	C	.	.	MAF_USDA=5.294
NC_035083.1	26430367	.	T	C	.	.	MAF_INRAE=30.0;MAF_USDA=16.667
NC_035083.1	26430368	.	C	T	.	.	MAF_INRAE=30.0;MAF_USDA=18.75
NC_035083.1	26430373	.	T	G	.	.	MAF_INRAE=31.667;MAF_USDA=49.412
NC_035083.1	26430379	.	C	A	.	.	MAF_INRAE=25.316;MAF_USDA=9.412
NC_035083.1	26430442	.	G	A	.	.	MAF_INRAE=10.833
NC_035083.1	26430588	.	C	G	.	.	MAF_INRAE=25.949;MAF_USDA=24.706
NC_035083.1	26430753	.	A	T	.	.	MAF_USDA=2.083
NC_035083.1	26430769	.	C	T	.	.	MAF_USDA=4.167
NC_035083.1	26430807	.	G	T	.	.	MAF_INRAE=26.582;MAF_USDA=21.765
NC_035083.1	26430823	.	A	G	.	.	MAF_INRAE=35.833;MAF_USDA=43.75
NC_035083.1	26430919	.	T	G	.	.	MAF_INRAE=33.544;MAF_USDA=39.412
NC_035083.1	26430950	.	A	G	.	.	MAF_INRAE=6.329;MAF_USDA=4.706
NC_035083.1	26430958	.	C	A	.	.	MAF_USDA=2.459
NC_035083.1	26431000	.	G	A	.	.	MAF_USDA=12.941
NC_035083.1	26431003	.	G	A	.	.	MAF_USDA=21.765
NC_035083.1	26431027	.	C	T	.	.	MAF_INRAE=10.526;MAF_USDA=19.412
NC_035083.1	26431082	.	G	T	.	.	MAF_INRAE=25.316;MAF_USDA=20.0
NC_035083.1	26431106	.	C	T	.	.	MAF_INRAE=25.316;MAF_USDA=21.765
NC_035083.1	26431113	.	A	C	.	.	MAF_USDA=1.639
NC_035083.1	26431124	.	A	G	.	.	MAF_USDA=1.639
NC_035083.1	26431215	.	T	C	.	.	MAF_USDA=8.235
NC_035083.1	26431266	.	T	C	.	.	MAF_INRAE=26.582;MAF_USDA=22.353
NC_035083.1	26431370	.	C	T	.	.	MAF_INRAE=6.962;MAF_USDA=3.529
NC_035083.1	26431509	.	T	C	.	.	MAF_USDA=2.459
NC_035083.1	26431651	.	T	C	.	.	MAF_INRAE=25.316;MAF_USDA=23.529
NC_035083.1	26431706	.	A	G	.	.	MAF_USDA=2.459
NC_035083.1	26431876	.	C	G	.	.	MAF_USDA=3.279
NC_035083.1	26431877	.	C	A	.	.	MAF_USDA=3.279
NC_035083.1	26431878	.	C	G	.	.	MAF_USDA=3.279
NC_035083.1	26431919	.	T	C	.	.	MAF_INRAE=25.949;MAF_USDA=24.118
NC_035083.1	26432294	.	C	A	.	.	MAF_INRAE=24.684;MAF_USDA=27.869
NC_035083.1	26432329	.	C	A	.	.	MAF_USDA=2.459
NC_035083.1	26432338	.	A	C	.	.	MAF_INRAE=25.316;MAF_USDA=23.77
NC_035083.1	26432363	.	A	C	.	.	MAF_USDA=3.279
NC_035083.1	26432479	.	C	T	.	.	MAF_INRAE=26.582;MAF_USDA=24.118
NC_035083.1	26432486	.	A	T	.	.	MAF_INRAE=26.582;MAF_USDA=20.588
NC_035083.1	26432599	.	T	G	.	.	MAF_INRAE=5.263;MAF_USDA=5.294
NC_035083.1	26432821	.	A	C	.	.	MAF_INRAE=26.582;MAF_USDA=24.706
NC_035083.1	26432998	.	T	G	.	.	MAF_INRAE=26.582;MAF_USDA=22.941
NC_035083.1	26433153	.	T	A	.	.	MAF_USDA=2.459
NC_035083.1	26433348	.	C	T	.	.	MAF_USDA=3.279
NC_035083.1	26433355	.	C	T	.	.	MAF_INRAE=5.696
NC_035083.1	26433416	.	T	C	.	.	MAF_INRAE=25.949;MAF_USDA=24.118
NC_035083.1	26433665	.	T	G	.	.	MAF_USDA=15.294
NC_035083.1	26434047	.	C	A	.	.	MAF_USDA=14.583
NC_035083.1	26434318	.	T	G	.	.	MAF_USDA=18.75
NC_035083.1	26434557	.	A	T	.	.	MAF_INRAE=10.526;MAF_USDA=12.5
NC_035083.1	26434660	.	A	T	.	.	MAF_USDA=5.738
NC_035083.1	26434940	.	G	C	.	.	MAF_USDA=4.167
NC_035083.1	26434946	.	T	A	.	.	MAF_INRAE=25.316;MAF_USDA=11.176
NC_035083.1	26435021	.	C	G	.	.	MAF_USDA=2.459
NC_035083.1	26435041	.	G	A	.	.	MAF_INRAE=5.696
NC_035083.1	26435088	.	C	T	.	.	MAF_INRAE=24.684;MAF_USDA=24.118
NC_035083.1	26435097	.	A	C	.	.	MAF_USDA=12.941
NC_035083.1	26435289	.	G	T	.	.	MAF_INRAE=26.582;MAF_USDA=24.405
NC_035083.1	26435434	.	A	T	.	.	MAF_INRAE=25.949;MAF_USDA=24.118
NC_035083.1	26435665	.	G	A	.	.	MAF_USDA=1.639
NC_035083.1	26435717	.	G	A	.	.	MAF_USDA=1.765
NC_035083.1	26435852	.	T	C	.	.	MAF_INRAE=5.696
NC_035083.1	26435898	.	A	G	.	.	MAF_USDA=14.706
NC_035083.1	26435926	.	C	T	.	.	MAF_USDA=14.706
NC_035083.1	26435952	.	C	T	.	.	MAF_INRAE=26.582;MAF_USDA=23.529
NC_035083.1	26436002	.	C	A	.	.	MAF_INRAE=5.696
NC_035083.1	26436097	.	T	G	.	.	MAF_INRAE=25.949;MAF_USDA=24.706
NC_035083.1	26436215	.	C	T	.	.	MAF_USDA=2.459
NC_035083.1	26436373	.	A	C	.	.	MAF_USDA=19.048
NC_035083.1	26436466	.	A	C	.	.	MAF_USDA=47.917
NC_035083.1	26438675	.	T	G	.	.	MAF_USDA=16.667
NC_035083.1	26438767	.	T	C	.	.	MAF_USDA=4.167
NC_035083.1	26438864	.	C	G	.	.	MAF_INRAE=20.253;MAF_USDA=18.675
NC_035083.1	26438937	.	T	A	.	.	MAF_USDA=3.279
NC_035083.1	26439011	.	T	G	.	.	MAF_INRAE=26.582;MAF_USDA=24.118
NC_035083.1	26439013	.	C	T	.	.	MAF_USDA=4.918
NC_035083.1	26439406	.	C	T	.	.	MAF_INRAE=26.582;MAF_USDA=24.118
NC_035083.1	26439586	.	C	A	.	.	MAF_USDA=1.639
NC_035083.1	26439750	.	C	T	.	.	MAF_INRAE=25.949;MAF_USDA=21.176
NC_035083.1	26439853	.	G	T	.	.	MAF_INRAE=26.582;MAF_USDA=24.706
NC_035083.1	26440132	.	G	A	.	.	MAF_USDA=1.639
NC_035083.1	26440194	.	A	T	.	.	MAF_USDA=1.639
NC_035083.1	26440258	.	T	G	.	.	MAF_INRAE=25.316;MAF_USDA=24.118
NC_035083.1	26440533	.	T	C	.	.	MAF_USDA=1.639
NC_035083.1	26440855	.	A	T	.	.	MAF_INRAE=11.667
NC_035083.1	26440949	.	A	G	.	.	MAF_USDA=2.459
NC_035083.1	26441130	.	T	C	.	.	MAF_USDA=1.695
NC_035083.1	26441209	.	C	A	.	.	MAF_INRAE=5.263;MAF_USDA=4.167
NC_035083.1	26441671	.	G	T	.	.	MAF_USDA=3.279
NC_035083.1	26441901	.	C	T	.	.	MAF_INRAE=4.167;MAF_USDA=4.118
NC_035083.1	26441970	.	C	T	.	.	MAF_INRAE=3.333
NC_035083.1	26441991	.	G	A	.	.	MAF_USDA=4.118
NC_035083.1	26442158	.	G	A	.	.	MAF_INRAE=1.667
NC_035083.1	26442254	.	C	A	.	.	MAF_INRAE=24.167;MAF_USDA=14.583
NC_035083.1	26442322	.	G	A	.	.	MAF_INRAE=2.5
NC_035083.1	26442344	.	A	C	.	.	MAF_INRAE=7.5;MAF_USDA=10.417
NC_035083.1	26442588	.	A	T	.	.	MAF_USDA=2.459
NC_035083.1	26442807	.	A	G	.	.	MAF_USDA=6.25
NC_035083.1	26443080	.	C	T	.	.	MAF_INRAE=3.333
NC_035083.1	26443113	.	G	C	.	.	MAF_USDA=1.639
NC_035083.1	26443184	.	A	G	.	.	MAF_USDA=4.167
NC_035083.1	26443587	.	C	T	.	.	MAF_INRAE=44.167
NC_035083.1	26443688	.	C	T	.	.	MAF_USDA=3.279
NC_035083.1	26443821	.	C	A	.	.	MAF_USDA=4.098
NC_035083.1	26443868	.	C	T	.	.	MAF_USDA=12.941
NC_035083.1	26444025	.	C	T	.	.	MAF_USDA=3.279
NC_035083.1	26444032	.	T	G	.	.	MAF_INRAE=26.667
NC_035083.1	26444119	.	C	T	.	.	MAF_INRAE=28.333
NC_035083.1	26444143	.	G	A	.	.	MAF_USDA=4.098
NC_035083.1	26444163	.	C	T	.	.	MAF_INRAE=2.5;MAF_USDA=14.583
NC_035083.1	26444416	.	T	C	.	.	MAF_USDA=2.459
NC_035083.1	26444471	.	G	A	.	.	MAF_INRAE=1.667
NC_035083.1	26444561	.	T	C	.	.	MAF_INRAE=25.316;MAF_USDA=22.917
NC_035083.1	26444595	.	G	A	.	.	MAF_USDA=2.459
NC_035083.1	26444609	.	T	A	.	.	MAF_USDA=9.016
NC_035083.1	26444922	.	G	C	.	.	MAF_USDA=4.167
NC_035083.1	26445130	.	G	A	.	.	MAF_INRAE=26.582;MAF_USDA=23.529
NC_035083.1	26445146	.	G	A	.	.	MAF_USDA=2.459
NC_035083.1	26445250	.	G	T	.	.	MAF_INRAE=31.667;MAF_USDA=20.833
NC_035083.1	26445416	.	A	G	.	.	MAF_INRAE=26.582;MAF_USDA=24.118
NC_035083.1	26445434	.	C	A	.	.	MAF_USDA=2.459
NC_035083.1	26445472	.	G	A	.	.	MAF_INRAE=25.949;MAF_USDA=24.118
NC_035083.1	26445506	.	C	G	.	.	MAF_USDA=1.639
NC_035083.1	26445613	.	C	T	.	.	MAF_USDA=2.459
NC_035083.1	26445784	.	C	A	.	.	MAF_USDA=4.098
NC_035083.1	26446016	.	C	A	.	.	MAF_USDA=1.639
NC_035083.1	26446088	.	C	T	.	.	MAF_INRAE=1.667
NC_035083.1	26446149	.	C	A	.	.	MAF_USDA=2.459
NC_035083.1	26446159	.	C	A	.	.	MAF_INRAE=26.582;MAF_USDA=24.118
NC_035083.1	26446365	.	C	A	.	.	MAF_USDA=1.639
NC_035083.1	26446551	.	G	A	.	.	MAF_INRAE=26.582;MAF_USDA=24.118
NC_035083.1	26446594	.	A	G	.	.	MAF_INRAE=25.316;MAF_USDA=10.0
NC_035083.1	26446631	.	C	T	.	.	MAF_INRAE=26.582;MAF_USDA=23.529
NC_035083.1	26446814	.	C	A	.	.	MAF_USDA=1.639
NC_035083.1	26447175	.	G	C	.	.	MAF_INRAE=6.962;MAF_USDA=4.706
NC_035083.1	26447204	.	T	C	.	.	MAF_USDA=1.639
NC_035083.1	26447238	.	T	G	.	.	MAF_INRAE=25.949;MAF_USDA=22.289
NC_035083.1	26447399	.	G	A	.	.	MAF_USDA=1.695
NC_035083.1	26447499	.	C	T	.	.	MAF_USDA=1.639
NC_035083.1	26447588	.	G	A	.	.	MAF_INRAE=5.263
NC_035083.1	26447815	.	G	T	.	.	MAF_USDA=2.083
NC_035083.1	26447842	.	C	T	.	.	MAF_INRAE=1.667;MAF_USDA=2.941
NC_035083.1	26447979	.	G	A	.	.	MAF_USDA=12.5
NC_035083.1	26448018	.	T	A	.	.	MAF_USDA=1.639
NC_035083.1	26448171	.	C	T	.	.	MAF_USDA=1.639
NC_035083.1	26448177	.	T	C	.	.	MAF_INRAE=26.582;MAF_USDA=24.118
NC_035083.1	26448233	.	A	G	.	.	MAF_INRAE=25.316;MAF_USDA=21.176
NC_035083.1	26448594	.	T	A	.	.	MAF_INRAE=10.526;MAF_USDA=20.833
NC_035083.1	26448603	.	T	A	.	.	MAF_INRAE=5.263;MAF_USDA=2.353
NC_035083.1	26448607	.	A	T	.	.	MAF_USDA=11.765
NC_035083.1	26448637	.	T	G	.	.	MAF_USDA=12.295
NC_035083.1	26448649	.	T	A	.	.	MAF_INRAE=6.962;MAF_USDA=5.738
NC_035083.1	26448668	.	T	C	.	.	MAF_INRAE=25.949;MAF_USDA=22.941
NC_035083.1	26448673	.	G	C	.	.	MAF_INRAE=32.911;MAF_USDA=44.706
NC_035083.1	26448796	.	T	A	.	.	MAF_USDA=2.459
NC_035083.1	26448965	.	A	G	.	.	MAF_INRAE=25.949;MAF_USDA=24.118
NC_035083.1	26448970	.	C	A	.	.	MAF_USDA=14.118
NC_035083.1	26449005	.	A	G	.	.	MAF_INRAE=11.667
NC_035083.1	26449222	.	G	A	.	.	MAF_USDA=1.639
NC_035083.1	26449255	.	C	G	.	.	MAF_USDA=2.459
NC_035083.1	26449362	.	C	T	.	.	MAF_USDA=3.279
NC_035083.1	26449713	.	A	G	.	.	MAF_INRAE=26.582;MAF_USDA=20.588
NC_035083.1	26449796	.	C	T	.	.	MAF_INRAE=5.696;MAF_USDA=4.706
NC_035083.1	26450000	.	A	G	.	.	MAF_USDA=1.639
NC_035083.1	26450068	.	G	T	.	.	MAF_INRAE=25.949
NC_035083.1	26450287	.	A	T	.	.	MAF_INRAE=44.304;MAF_USDA=18.235
NC_035083.1	26450292	.	T	A	.	.	MAF_USDA=2.459
NC_035083.1	26450431	.	T	A	.	.	MAF_INRAE=5.063
NC_035083.1	26450755	.	T	C	.	.	MAF_USDA=1.639
NC_035083.1	26451011	.	T	A	.	.	MAF_INRAE=4.167
NC_035083.1	26451186	.	T	C	.	.	MAF_INRAE=27.848;MAF_USDA=41.071
NC_035083.1	26451240	.	T	C	.	.	MAF_INRAE=25.949;MAF_USDA=24.405
NC_035083.1	26451303	.	G	A	.	.	MAF_INRAE=25.949;MAF_USDA=22.024
NC_035083.1	26451408	.	G	C	.	.	MAF_INRAE=25.949;MAF_USDA=23.81
NC_035083.1	26451485	.	A	T	.	.	MAF_INRAE=1.667
NC_035083.1	26451539	.	A	T	.	.	MAF_USDA=2.5
NC_035083.1	26451594	.	A	G	.	.	MAF_INRAE=1.667
NC_035083.1	26451902	.	G	T	.	.	MAF_USDA=3.333
NC_035083.1	26451903	.	G	T	.	.	MAF_USDA=3.333
NC_035083.1	26452167	.	T	C	.	.	MAF_INRAE=5.696
NC_035083.1	26452438	.	A	G	.	.	MAF_USDA=16.471
NC_035083.1	26452547	.	A	T	.	.	MAF_USDA=18.75
NC_035083.1	26452686	.	C	T	.	.	MAF_INRAE=5.696
NC_035083.1	26452739	.	T	A	.	.	MAF_INRAE=30.0;MAF_USDA=20.0
NC_035083.1	26452754	.	T	C	.	.	MAF_INRAE=30.0;MAF_USDA=40.588
NC_035083.1	26452777	.	C	T	.	.	MAF_INRAE=30.0;MAF_USDA=22.917
NC_035083.1	26453257	.	A	G	.	.	MAF_INRAE=27.215;MAF_USDA=25.294
NC_035083.1	26453312	.	G	A	.	.	MAF_USDA=3.279
NC_035083.1	26453314	.	C	A	.	.	MAF_INRAE=3.165
NC_035083.1	26453322	.	A	G	.	.	MAF_INRAE=3.165;MAF_USDA=2.941
NC_035083.1	26453553	.	A	T	.	.	MAF_USDA=1.639
NC_035083.1	26453656	.	G	C	.	.	MAF_USDA=1.639
NC_035083.1	26453762	.	C	T	.	.	MAF_USDA=7.377
NC_035083.1	26453859	.	G	T	.	.	MAF_USDA=1.639
NC_035083.1	26453938	.	G	A	.	.	MAF_INRAE=33.544;MAF_USDA=37.059
NC_035083.1	26453998	.	G	A	.	.	MAF_INRAE=25.949;MAF_USDA=21.176
NC_035083.1	26454075	.	T	C	.	.	MAF_USDA=18.235
NC_035083.1	26454167	.	A	T	.	.	MAF_INRAE=33.544;MAF_USDA=34.706
NC_035083.1	26454254	.	C	T	.	.	MAF_INRAE=5.696;MAF_USDA=2.459
NC_035083.1	26454323	.	T	C	.	.	MAF_USDA=3.279
NC_035083.1	26454358	.	T	C	.	.	MAF_INRAE=24.684;MAF_USDA=14.118
NC_035083.1	26454445	.	G	T	.	.	MAF_USDA=9.412
NC_035083.1	26454562	.	A	G	.	.	MAF_INRAE=27.215;MAF_USDA=41.176
NC_035083.1	26454598	.	G	T	.	.	MAF_INRAE=25.949;MAF_USDA=24.118
NC_035083.1	26454898	.	T	C	.	.	MAF_INRAE=26.582;MAF_USDA=22.941
NC_035083.1	26455103	.	G	A	.	.	MAF_INRAE=5.263;MAF_USDA=17.647
NC_035083.1	26455425	.	T	C	.	.	MAF_USDA=4.098
NC_035083.1	26455688	.	G	T	.	.	MAF_USDA=4.918
NC_035083.1	26455693	.	A	C	.	.	MAF_USDA=4.098
NC_035083.1	26455713	.	G	A	.	.	MAF_USDA=5.738
NC_035083.1	26455734	.	A	G	.	.	MAF_USDA=2.459
NC_035083.1	26455736	.	G	A	.	.	MAF_USDA=4.098
NC_035083.1	26455739	.	A	T	.	.	MAF_USDA=4.098
NC_035083.1	26455774	.	C	A	.	.	MAF_USDA=2.459
NC_035083.1	26455775	.	A	G	.	.	MAF_USDA=3.279
NC_035083.1	26455783	.	T	C	.	.	MAF_INRAE=25.316;MAF_USDA=20.0
NC_035083.1	26455784	.	T	A	.	.	MAF_USDA=2.459
NC_035083.1	26455785	.	A	C	.	.	MAF_USDA=2.459
NC_035083.1	26455795	.	C	T	.	.	MAF_USDA=3.279
NC_035083.1	26455798	.	A	G	.	.	MAF_USDA=13.934
NC_035083.1	26455802	.	A	C	.	.	MAF_USDA=2.459
NC_035083.1	26455811	.	A	T	.	.	MAF_USDA=2.459
NC_035083.1	26455812	.	C	A	.	.	MAF_USDA=18.852
NC_035083.1	26455818	.	G	T	.	.	MAF_USDA=4.918
NC_035083.1	26455819	.	C	T	.	.	MAF_USDA=3.279
NC_035083.1	26455821	.	G	A	.	.	MAF_USDA=9.836
NC_035083.1	26455830	.	A	G	.	.	MAF_USDA=7.377
NC_035083.1	26455843	.	A	T	.	.	MAF_USDA=5.738
NC_035083.1	26455852	.	A	C	.	.	MAF_USDA=8.197
NC_035083.1	26455873	.	G	T	.	.	MAF_USDA=2.941
NC_035083.1	26455895	.	T	A	.	.	MAF_INRAE=26.582;MAF_USDA=21.176
NC_035083.1	26455899	.	A	C	.	.	MAF_USDA=9.836
NC_035083.1	26455911	.	T	G	.	.	MAF_USDA=11.475
NC_035083.1	26455917	.	C	T	.	.	MAF_USDA=11.475
NC_035083.1	26455919	.	A	T	.	.	MAF_USDA=9.016
NC_035083.1	26455933	.	T	G	.	.	MAF_USDA=9.836
NC_035083.1	26455952	.	A	G	.	.	MAF_INRAE=31.667;MAF_USDA=20.833
NC_035083.1	26455973	.	A	G	.	.	MAF_INRAE=26.582;MAF_USDA=22.941
NC_035083.1	26456005	.	C	T	.	.	MAF_USDA=1.639
NC_035083.1	26456421	.	C	T	.	.	MAF_USDA=1.639
NC_035083.1	26456770	.	G	A	.	.	MAF_USDA=1.639
NC_035083.1	26456966	.	C	A	.	.	MAF_INRAE=33.544;MAF_USDA=37.059
NC_035083.1	26457003	.	T	A	.	.	MAF_USDA=21.429
NC_035083.1	26457004	.	G	A	.	.	MAF_USDA=21.429
NC_035083.1	26457005	.	T	A	.	.	MAF_USDA=21.429
NC_035083.1	26457006	.	T	A	.	.	MAF_USDA=21.429
NC_035083.1	26457068	.	G	C	.	.	MAF_INRAE=5.263;MAF_USDA=4.098
NC_035083.1	26457170	.	G	A	.	.	MAF_INRAE=10.526;MAF_USDA=21.429
NC_035083.1	26457258	.	C	T	.	.	MAF_USDA=5.738
NC_035083.1	26457430	.	G	T	.	.	MAF_INRAE=10.526;MAF_USDA=24.118
NC_035083.1	26457473	.	C	A	.	.	MAF_USDA=3.279
NC_035083.1	26457597	.	C	A	.	.	MAF_INRAE=25.949;MAF_USDA=23.529
NC_035083.1	26457676	.	T	C	.	.	MAF_INRAE=25.949;MAF_USDA=23.81
NC_035083.1	26457677	.	G	T	.	.	MAF_INRAE=30.833;MAF_USDA=24.405
NC_035083.1	26457940	.	C	A	.	.	MAF_INRAE=5.696
NC_035083.1	26457955	.	T	C	.	.	MAF_INRAE=5.696;MAF_USDA=2.459
NC_035083.1	26457976	.	C	A	.	.	MAF_INRAE=26.582;MAF_USDA=21.765
NC_035083.1	26458074	.	C	G	.	.	MAF_INRAE=25.316;MAF_USDA=22.353
NC_035083.1	26458127	.	C	T	.	.	MAF_USDA=2.459
NC_035083.1	26458147	.	C	T	.	.	MAF_USDA=4.706
NC_035083.1	26458371	.	C	T	.	.	MAF_USDA=4.098
NC_035083.1	26458685	.	T	G	.	.	MAF_INRAE=5.263;MAF_USDA=17.059
NC_035083.1	26458868	.	G	A	.	.	MAF_INRAE=5.263;MAF_USDA=16.471
NC_035083.1	26458939	.	A	C	.	.	MAF_INRAE=25.949;MAF_USDA=24.118
NC_035083.1	26458940	.	A	T	.	.	MAF_INRAE=30.833;MAF_USDA=24.118
NC_035083.1	26458956	.	T	G	.	.	MAF_INRAE=27.215;MAF_USDA=41.176
NC_035083.1	26459003	.	A	C	.	.	MAF_USDA=1.639
NC_035083.1	26459051	.	C	T	.	.	MAF_USDA=18.75
NC_035083.1	26459467	.	A	C	.	.	MAF_USDA=1.639
NC_035083.1	26459678	.	A	G	.	.	MAF_USDA=1.639
NC_035083.1	26459959	.	G	A	.	.	MAF_USDA=2.459
NC_035083.1	26460008	.	G	T	.	.	MAF_INRAE=26.582;MAF_USDA=23.529
NC_035083.1	26460016	.	A	C	.	.	MAF_INRAE=26.582;MAF_USDA=20.833
NC_035083.1	26460126	.	C	G	.	.	MAF_INRAE=26.582;MAF_USDA=20.0
NC_035083.1	26460275	.	G	C	.	.	MAF_INRAE=29.167
NC_035083.1	26460322	.	G	A	.	.	MAF_INRAE=24.684;MAF_USDA=22.941
NC_035083.1	26460351	.	A	G	.	.	MAF_INRAE=5.263;MAF_USDA=16.471
NC_035083.1	26460532	.	G	T	.	.	MAF_USDA=4.098
NC_035083.1	26460569	.	C	T	.	.	MAF_USDA=3.279
NC_035083.1	26460605	.	C	T	.	.	MAF_INRAE=10.526
NC_035083.1	26460608	.	A	T	.	.	MAF_INRAE=10.833;MAF_USDA=5.882
NC_035083.1	26460610	.	C	T	.	.	MAF_INRAE=10.833;MAF_USDA=25.0
NC_035083.1	26460902	.	G	C	.	.	MAF_INRAE=33.544;MAF_USDA=37.059
NC_035083.1	26460920	.	T	G	.	.	MAF_INRAE=5.263;MAF_USDA=15.294
NC_035083.1	26461119	.	G	T	.	.	MAF_USDA=4.918
NC_035083.1	26461158	.	A	C	.	.	MAF_USDA=1.639
NC_035083.1	26461160	.	G	A	.	.	MAF_USDA=4.706
NC_035083.1	26461308	.	G	A	.	.	MAF_INRAE=28.481;MAF_USDA=40.588
NC_035083.1	26461336	.	C	T	.	.	MAF_USDA=1.639
NC_035083.1	26461367	.	A	G	.	.	MAF_INRAE=5.696
NC_035083.1	26461726	.	G	A	.	.	MAF_INRAE=25.949;MAF_USDA=22.619
NC_035083.1	26461735	.	C	T	.	.	MAF_INRAE=25.949;MAF_USDA=24.118
NC_035083.1	26461770	.	C	T	.	.	MAF_INRAE=5.263;MAF_USDA=18.75
NC_035083.1	26461793	.	T	G	.	.	MAF_INRAE=15.823;MAF_USDA=7.647
NC_035083.1	26461883	.	C	T	.	.	MAF_USDA=2.083
NC_035083.1	26462000	.	C	A	.	.	MAF_USDA=2.083
NC_035083.1	26462119	.	G	C	.	.	MAF_INRAE=5.696;MAF_USDA=18.235
NC_035083.1	26462168	.	A	G	.	.	MAF_USDA=16.667
NC_035083.1	26462296	.	A	G	.	.	MAF_INRAE=26.582;MAF_USDA=25.294
NC_035083.1	26462299	.	G	A	.	.	MAF_INRAE=31.667;MAF_USDA=25.294
NC_035083.1	26462350	.	C	T	.	.	MAF_INRAE=26.582;MAF_USDA=24.118
NC_035083.1	26462352	.	T	C	.	.	MAF_INRAE=31.667;MAF_USDA=11.176
NC_035083.1	26462504	.	A	G	.	.	MAF_USDA=1.639
NC_035083.1	26462539	.	C	T	.	.	MAF_INRAE=27.848;MAF_USDA=40.0
NC_035083.1	26462702	.	T	G	.	.	MAF_INRAE=26.582;MAF_USDA=21.765
NC_035083.1	26462721	.	A	C	.	.	MAF_USDA=2.459
NC_035083.1	26462742	.	A	T	.	.	MAF_INRAE=2.632;MAF_USDA=16.667
NC_035083.1	26462747	.	C	T	.	.	MAF_USDA=16.667
NC_035083.1	26462749	.	C	T	.	.	MAF_USDA=16.667
NC_035083.1	26462763	.	A	G	.	.	MAF_INRAE=5.696
NC_035083.1	26462898	.	G	C	.	.	MAF_INRAE=26.582;MAF_USDA=24.118
NC_035083.1	26462908	.	A	G	.	.	MAF_USDA=4.918
NC_035083.1	26462978	.	C	A	.	.	MAF_INRAE=27.215;MAF_USDA=25.294
NC_035083.1	26463003	.	A	T	.	.	MAF_USDA=1.639
NC_035083.1	26463388	.	T	A	.	.	MAF_INRAE=25.316;MAF_USDA=20.833
NC_035083.1	26463389	.	T	A	.	.	MAF_INRAE=31.667;MAF_USDA=37.5
NC_035083.1	26463390	.	T	A	.	.	MAF_INRAE=4.167;MAF_USDA=6.25
NC_035083.1	26463432	.	A	T	.	.	MAF_USDA=3.279
NC_035083.1	26463560	.	T	A	.	.	MAF_INRAE=25.949;MAF_USDA=24.706
NC_035083.1	26463611	.	T	C	.	.	MAF_INRAE=5.263;MAF_USDA=15.294
NC_035083.1	26463626	.	C	T	.	.	MAF_INRAE=33.544;MAF_USDA=35.294
NC_035083.1	26463997	.	A	C	.	.	MAF_INRAE=5.696
NC_035083.1	26464010	.	A	C	.	.	MAF_USDA=12.5
NC_035083.1	26464092	.	A	G	.	.	MAF_INRAE=26.582;MAF_USDA=25.294
NC_035083.1	26464255	.	G	A	.	.	MAF_USDA=3.279
NC_035083.1	26464257	.	G	T	.	.	MAF_USDA=3.279
NC_035083.1	26464428	.	T	C	.	.	MAF_INRAE=5.263;MAF_USDA=15.882
NC_035083.1	26465036	.	T	A	.	.	MAF_INRAE=48.734;MAF_USDA=18.824
NC_035083.1	26465037	.	A	T	.	.	MAF_INRAE=27.215;MAF_USDA=41.765
NC_035083.1	26465454	.	C	T	.	.	MAF_INRAE=5.696;MAF_USDA=3.279
NC_035083.1	26465490	.	A	T	.	.	MAF_INRAE=5.263;MAF_USDA=7.647
NC_035083.1	26465562	.	T	A	.	.	MAF_USDA=2.459
NC_035083.1	26465732	.	G	A	.	.	MAF_INRAE=26.316;MAF_USDA=12.5
NC_035083.1	26467252	.	G	T	.	.	MAF_USDA=3.279
NC_035083.1	26467326	.	G	C	.	.	MAF_INRAE=5.263;MAF_USDA=16.471
NC_035083.1	26467337	.	C	A	.	.	MAF_INRAE=5.263;MAF_USDA=4.167
NC_035083.1	26467350	.	C	T	.	.	MAF_USDA=2.459
NC_035083.1	26467378	.	G	T	.	.	MAF_USDA=4.167
NC_035083.1	26467573	.	C	A	.	.	MAF_USDA=2.459
NC_035083.1	26467890	.	G	C	.	.	MAF_INRAE=5.0;MAF_USDA=2.941
NC_035083.1	26468244	.	G	T	.	.	MAF_USDA=1.639
NC_035083.1	26468423	.	G	A	.	.	MAF_USDA=1.639
NC_035083.1	26468659	.	T	C	.	.	MAF_INRAE=5.263
NC_035083.1	26468883	.	A	C	.	.	MAF_INRAE=26.582;MAF_USDA=21.765
NC_035083.1	26468987	.	C	T	.	.	MAF_INRAE=4.167;MAF_USDA=6.25
NC_035083.1	26469020	.	C	T	.	.	MAF_INRAE=5.263;MAF_USDA=17.059
NC_035083.1	26469098	.	C	T	.	.	MAF_INRAE=5.696
NC_035083.1	26469248	.	C	G	.	.	MAF_USDA=4.098
NC_035083.1	26469389	.	G	T	.	.	MAF_INRAE=34.177;MAF_USDA=39.412
NC_035083.1	26469401	.	T	A	.	.	MAF_USDA=4.098
NC_035083.1	26469498	.	C	T	.	.	MAF_INRAE=25.316;MAF_USDA=20.588
NC_035083.1	26469523	.	C	A	.	.	MAF_INRAE=5.263;MAF_USDA=16.667
NC_035083.1	26469665	.	T	C	.	.	MAF_INRAE=5.696;MAF_USDA=18.824
NC_035083.1	26469669	.	G	T	.	.	MAF_INRAE=14.167;MAF_USDA=6.25
NC_035083.1	26469928	.	T	G	.	.	MAF_INRAE=2.5
NC_035083.1	26470137	.	C	G	.	.	MAF_USDA=1.639
NC_035083.1	26470268	.	G	C	.	.	MAF_INRAE=5.263;MAF_USDA=16.667
NC_035083.1	26470577	.	G	T	.	.	MAF_INRAE=22.5
NC_035083.1	26470677	.	C	T	.	.	MAF_INRAE=37.5;MAF_USDA=35.882
NC_035083.1	26470802	.	A	G	.	.	MAF_INRAE=5.696
NC_035083.1	26470834	.	A	T	.	.	MAF_INRAE=26.582;MAF_USDA=21.176
NC_035083.1	26471087	.	A	T	.	.	MAF_INRAE=5.263;MAF_USDA=17.059
NC_035083.1	26471187	.	C	T	.	.	MAF_INRAE=26.582;MAF_USDA=21.765
NC_035083.1	26471369	.	C	T	.	.	MAF_INRAE=26.582;MAF_USDA=23.529
NC_035083.1	26471378	.	G	T	.	.	MAF_USDA=3.279
NC_035083.1	26471379	.	C	T	.	.	MAF_USDA=3.279
NC_035083.1	26471401	.	G	C	.	.	MAF_INRAE=1.667
NC_035083.1	26471439	.	T	G	.	.	MAF_INRAE=5.263;MAF_USDA=8.235
NC_035083.1	26471459	.	G	C	.	.	MAF_USDA=2.459
NC_035083.1	26471709	.	T	C	.	.	MAF_INRAE=25.949;MAF_USDA=24.118
NC_035083.1	26471815	.	T	C	.	.	MAF_INRAE=43.038;MAF_USDA=13.529
NC_035083.1	26471863	.	T	C	.	.	MAF_INRAE=5.696;MAF_USDA=16.471
NC_035083.1	26471896	.	G	T	.	.	MAF_INRAE=27.215;MAF_USDA=23.81
NC_035083.1	26471938	.	G	T	.	.	MAF_USDA=2.459
NC_035083.1	26472085	.	A	T	.	.	MAF_INRAE=26.582;MAF_USDA=24.706
NC_035083.1	26472090	.	A	G	.	.	MAF_INRAE=26.582;MAF_USDA=24.118
NC_035083.1	26472123	.	C	A	.	.	MAF_INRAE=26.582;MAF_USDA=24.118
NC_035083.1	26472330	.	A	G	.	.	MAF_USDA=2.5
NC_035083.1	26472529	.	G	A	.	.	MAF_INRAE=26.582;MAF_USDA=24.706
NC_035083.1	26472917	.	T	C	.	.	MAF_INRAE=26.582;MAF_USDA=23.529
NC_035083.1	26473028	.	A	G	.	.	MAF_USDA=4.167
NC_035083.1	26473170	.	G	A	.	.	MAF_USDA=4.167
NC_035083.1	26473294	.	G	T	.	.	MAF_INRAE=5.263;MAF_USDA=14.706
NC_035083.1	26473436	.	G	T	.	.	MAF_INRAE=25.316;MAF_USDA=23.529
NC_035083.1	26473470	.	G	A	.	.	MAF_INRAE=5.063
NC_035083.1	26473527	.	G	T	.	.	MAF_USDA=2.083
NC_035083.1	26473540	.	C	G	.	.	MAF_USDA=1.639
NC_035083.1	26473585	.	C	T	.	.	MAF_INRAE=25.949;MAF_USDA=24.118
NC_035083.1	26473620	.	G	A	.	.	MAF_USDA=3.333
NC_035083.1	26473621	.	G	T	.	.	MAF_USDA=3.333
NC_035083.1	26473792	.	A	G	.	.	MAF_INRAE=26.582;MAF_USDA=24.118
NC_035083.1	26474062	.	G	A	.	.	MAF_USDA=8.235
NC_035083.1	26474182	.	A	G	.	.	MAF_INRAE=5.263
NC_035083.1	26474206	.	T	C	.	.	MAF_INRAE=25.949;MAF_USDA=22.941
NC_035083.1	26474311	.	T	C	.	.	MAF_INRAE=26.582;MAF_USDA=23.529
NC_035083.1	26474533	.	T	A	.	.	MAF_INRAE=11.667
NC_035083.1	26474602	.	C	A	.	.	MAF_USDA=1.639
NC_035083.1	26474687	.	C	A	.	.	MAF_INRAE=25.949;MAF_USDA=24.118
NC_035083.1	26474706	.	T	A	.	.	MAF_INRAE=10.526
NC_035083.1	26475036	.	C	T	.	.	MAF_INRAE=26.582;MAF_USDA=22.353
NC_035083.1	26475085	.	C	T	.	.	MAF_INRAE=26.582;MAF_USDA=21.765
NC_035083.1	26475088	.	G	A	.	.	MAF_USDA=1.639
NC_035083.1	26475114	.	T	A	.	.	MAF_USDA=1.639
NC_035083.1	26475223	.	G	A	.	.	MAF_USDA=1.639
NC_035083.1	26475448	.	G	A	.	.	MAF_USDA=3.279
NC_035083.1	26475502	.	T	C	.	.	MAF_USDA=1.639
NC_035083.1	26475609	.	G	T,*	.	.	MAF_INRAE=10.526
NC_035083.1	26475618	.	T	A	.	.	MAF_INRAE=26.582;MAF_USDA=20.833
NC_035083.1	26475906	.	T	A	.	.	MAF_INRAE=26.582;MAF_USDA=24.118
NC_035083.1	26476099	.	T	G	.	.	MAF_INRAE=26.582;MAF_USDA=24.118
NC_035083.1	26476269	.	C	A	.	.	MAF_USDA=1.639
NC_035083.1	26476517	.	A	C	.	.	MAF_USDA=3.279
NC_035083.1	26476563	.	C	T	.	.	MAF_USDA=3.279
NC_035083.1	26476578	.	T	A	.	.	MAF_USDA=4.098
NC_035083.1	26476698	.	G	T	.	.	MAF_INRAE=26.582;MAF_USDA=17.059
NC_035083.1	26476784	.	C	T	.	.	MAF_INRAE=5.263;MAF_USDA=20.588
NC_035083.1	26477347	.	A	G	.	.	MAF_INRAE=5.696
NC_035083.1	26477381	.	G	A	.	.	MAF_USDA=1.639
NC_035083.1	26477482	.	C	A	.	.	MAF_INRAE=6.329;MAF_USDA=17.059
NC_035083.1	26477519	.	T	A	.	.	MAF_INRAE=5.263;MAF_USDA=20.588
NC_035083.1	26477539	.	G	A	.	.	MAF_INRAE=5.696
NC_035083.1	26477988	.	G	T	.	.	MAF_USDA=1.639
NC_035083.1	26478025	.	G	A	.	.	MAF_INRAE=5.263;MAF_USDA=15.882
NC_035083.1	26478055	.	T	C	.	.	MAF_INRAE=5.263;MAF_USDA=20.0
NC_035083.1	26478070	.	C	T	.	.	MAF_INRAE=10.526;MAF_USDA=17.647
NC_035083.1	26478077	.	T	G	.	.	MAF_INRAE=5.263;MAF_USDA=20.588
NC_035083.1	26478155	.	G	A	.	.	MAF_INRAE=5.696;MAF_USDA=17.647
NC_035083.1	26478314	.	G	A	.	.	MAF_INRAE=5.263;MAF_USDA=20.588
NC_035083.1	26478321	.	A	T	.	.	MAF_USDA=2.459
NC_035083.1	26478535	.	G	T	.	.	MAF_USDA=3.279
NC_035083.1	26478787	.	T	A	.	.	MAF_USDA=3.279
NC_035083.1	26478863	.	C	T	.	.	MAF_INRAE=32.911;MAF_USDA=39.412
NC_035083.1	26478894	.	C	T	.	.	MAF_INRAE=31.667;MAF_USDA=16.667
NC_035083.1	26479376	.	C	T	.	.	MAF_USDA=3.279
NC_035083.1	26479496	.	A	T	.	.	MAF_INRAE=5.263;MAF_USDA=21.176
NC_035083.1	26479632	.	T	C	.	.	MAF_INRAE=24.684;MAF_USDA=13.529
NC_035083.1	26479799	.	C	T	.	.	MAF_USDA=3.279
NC_035083.1	26479902	.	A	T	.	.	MAF_INRAE=26.582;MAF_USDA=17.059
NC_035083.1	26480138	.	C	A	.	.	MAF_USDA=3.529
NC_035083.1	26480141	.	C	T	.	.	MAF_INRAE=5.263;MAF_USDA=19.412
NC_035083.1	26480177	.	T	C	.	.	MAF_INRAE=5.263;MAF_USDA=19.412
NC_035083.1	26480438	.	G	A	.	.	MAF_INRAE=5.263;MAF_USDA=19.412
NC_035083.1	26480444	.	C	T	.	.	MAF_USDA=3.529
NC_035083.1	26480452	.	T	C	.	.	MAF_INRAE=12.5
NC_035083.1	26480600	.	G	A	.	.	MAF_INRAE=5.263;MAF_USDA=21.176
NC_035083.1	26480889	.	C	A	.	.	MAF_INRAE=5.263;MAF_USDA=17.059
NC_035083.1	26480978	.	C	T	.	.	MAF_INRAE=43.038;MAF_USDA=35.417
NC_035083.1	26481131	.	A	G	.	.	MAF_USDA=11.176
NC_035083.1	26481132	.	C	A	.	.	MAF_USDA=10.588
NC_035083.1	26481295	.	G	T	.	.	MAF_USDA=4.167
NC_035083.1	26481329	.	G	T	.	.	MAF_USDA=3.279
NC_035083.1	26481334	.	T	C	.	.	MAF_INRAE=5.263;MAF_USDA=19.412
NC_035083.1	26481357	.	A	G	.	.	MAF_INRAE=25.316;MAF_USDA=18.824
NC_035083.1	26481371	.	G	A	.	.	MAF_USDA=2.459
NC_035083.1	26481863	.	A	G	.	.	MAF_USDA=2.459
NC_035083.1	26481898	.	C	T	.	.	MAF_USDA=1.765
NC_035083.1	26482113	.	A	G	.	.	MAF_USDA=1.639
NC_035083.1	26482191	.	T	C	.	.	MAF_USDA=3.279
NC_035083.1	26482449	.	T	A	.	.	MAF_INRAE=25.316;MAF_USDA=11.176
NC_035083.1	26482601	.	G	C	.	.	MAF_USDA=4.918
NC_035083.1	26482717	.	C	T	.	.	MAF_USDA=2.459
NC_035083.1	26482825	.	C	A	.	.	MAF_INRAE=13.333;MAF_USDA=15.294
NC_035083.1	26483097	.	C	A	.	.	MAF_INRAE=5.263
NC_035083.1	26483201	.	T	C	.	.	MAF_USDA=14.706
NC_035083.1	26483472	.	G	A	.	.	MAF_INRAE=27.848;MAF_USDA=41.176
NC_035083.1	26483524	.	G	T	.	.	MAF_USDA=1.639
NC_035083.1	26483576	.	A	C	.	.	MAF_USDA=3.279
NC_035083.1	26483645	.	T	A	.	.	MAF_USDA=3.279
NC_035083.1	26483716	.	A	G	.	.	MAF_INRAE=5.263;MAF_USDA=21.176
NC_035083.1	26483767	.	G	T	.	.	MAF_USDA=4.167
NC_035083.1	26484034	.	A	G	.	.	MAF_INRAE=5.263;MAF_USDA=21.176
NC_035083.1	26484147	.	T	C	.	.	MAF_USDA=2.459
NC_035083.1	26484251	.	C	T	.	.	MAF_INRAE=5.263;MAF_USDA=20.0
NC_035083.1	26484420	.	T	G	.	.	MAF_INRAE=5.263;MAF_USDA=21.176
NC_035083.1	26484599	.	A	C	.	.	MAF_INRAE=5.263;MAF_USDA=21.765
NC_035083.1	26484610	.	A	T	.	.	MAF_INRAE=5.263;MAF_USDA=20.833
NC_035083.1	26484611	.	T	G	.	.	MAF_USDA=20.833
NC_035083.1	26484631	.	G	A	.	.	MAF_INRAE=5.263;MAF_USDA=21.176
NC_035083.1	26484987	.	T	C	.	.	MAF_INRAE=5.263;MAF_USDA=20.588
NC_035083.1	26484998	.	T	A	.	.	MAF_INRAE=5.263;MAF_USDA=20.588
NC_035083.1	26485110	.	A	G	.	.	MAF_USDA=4.706
NC_035083.1	26485233	.	A	T	.	.	MAF_USDA=2.459
NC_035083.1	26485261	.	A	G	.	.	MAF_INRAE=5.263;MAF_USDA=4.918
NC_035083.1	26485303	.	C	G	.	.	MAF_INRAE=5.263;MAF_USDA=21.176
NC_035083.1	26485323	.	A	T	.	.	MAF_USDA=2.459
NC_035083.1	26485352	.	A	C	.	.	MAF_USDA=20.833
NC_035083.1	26485412	.	T	A	.	.	MAF_INRAE=5.696;MAF_USDA=18.452
NC_035083.1	26485507	.	A	C	.	.	MAF_INRAE=5.263;MAF_USDA=19.643
NC_035083.1	26485565	.	T	A	.	.	MAF_INRAE=5.263;MAF_USDA=20.0
NC_035083.1	26485570	.	C	T	.	.	MAF_USDA=5.738
NC_035083.1	26485723	.	G	A	.	.	MAF_INRAE=5.263;MAF_USDA=21.176
NC_035083.1	26485755	.	A	T	.	.	MAF_INRAE=5.263;MAF_USDA=21.176
NC_035083.1	26485763	.	G	A	.	.	MAF_INRAE=5.263
NC_035083.1	26485856	.	C	T	.	.	MAF_INRAE=5.263;MAF_USDA=6.557
NC_035083.1	26485947	.	G	C	.	.	MAF_INRAE=5.263;MAF_USDA=20.588
NC_035083.1	26486091	.	T	A	.	.	MAF_INRAE=5.263
NC_035083.1	26486370	.	T	C	.	.	MAF_INRAE=5.263;MAF_USDA=20.588
NC_035083.1	26486484	.	A	G	.	.	MAF_INRAE=5.263;MAF_USDA=6.557
NC_035083.1	26486501	.	G	C	.	.	MAF_INRAE=26.582;MAF_USDA=17.647
NC_035083.1	26486525	.	C	G	.	.	MAF_USDA=2.083
NC_035083.1	26486646	.	C	A	.	.	MAF_INRAE=27.848;MAF_USDA=40.588
NC_035083.1	26486803	.	A	G	.	.	MAF_INRAE=5.263;MAF_USDA=20.0
NC_035083.1	26486855	.	A	G	.	.	MAF_USDA=2.459
NC_035083.1	26486880	.	A	C	.	.	MAF_INRAE=5.0;MAF_USDA=4.118
NC_035083.1	26486984	.	G	T	.	.	MAF_INRAE=11.667
NC_035083.1	26487096	.	C	T	.	.	MAF_INRAE=13.333
NC_035083.1	26487187	.	G	T	.	.	MAF_INRAE=26.582;MAF_USDA=18.824
NC_035083.1	26487195	.	A	T	.	.	MAF_USDA=2.459
NC_035083.1	26487198	.	A	C	.	.	MAF_USDA=13.934
NC_035083.1	26487252	.	A	G	.	.	MAF_INRAE=24.051;MAF_USDA=15.294
NC_035083.1	26487305	.	A	C	.	.	MAF_INRAE=1.667
NC_035083.1	26487318	.	A	G	.	.	MAF_INRAE=1.667
NC_035083.1	26487334	.	G	A	.	.	MAF_INRAE=1.667
NC_035083.1	26487343	.	T	G	.	.	MAF_INRAE=1.667;MAF_USDA=2.459
NC_035083.1	26487410	.	C	T	.	.	MAF_USDA=2.459
NC_035083.1	26487512	.	T	C	.	.	MAF_INRAE=26.582;MAF_USDA=21.765
NC_035083.1	26487686	.	A	C	.	.	MAF_USDA=1.639
NC_035083.1	26487691	.	G	T	.	.	MAF_USDA=1.639
NC_035083.1	26487698	.	A	G	.	.	MAF_USDA=1.639
NC_035083.1	26487707	.	G	T	.	.	MAF_USDA=11.475
NC_035083.1	26487719	.	T	C	.	.	MAF_USDA=11.475
NC_035083.1	26487929	.	T	G	.	.	MAF_INRAE=33.544;MAF_USDA=33.529
NC_035083.1	26487954	.	G	A	.	.	MAF_USDA=2.083
NC_035083.1	26487988	.	C	T	.	.	MAF_USDA=1.639
NC_035083.1	26488170	.	T	C	.	.	MAF_USDA=4.706
NC_035083.1	26488205	.	T	G	.	.	MAF_INRAE=5.263;MAF_USDA=21.765
NC_035083.1	26488219	.	A	C	.	.	MAF_USDA=1.639
NC_035083.1	26488275	.	T	A	.	.	MAF_USDA=2.5
NC_035083.1	26488422	.	A	T	.	.	MAF_INRAE=25.316;MAF_USDA=11.176
NC_035083.1	26488485	.	T	G	.	.	MAF_INRAE=5.696
NC_035083.1	26488497	.	C	A	.	.	MAF_USDA=12.5
NC_035083.1	26488626	.	A	G	.	.	MAF_INRAE=5.696
NC_035083.1	26488668	.	G	T	.	.	MAF_INRAE=43.038;MAF_USDA=13.529
NC_035083.1	26489044	.	A	T	.	.	MAF_USDA=3.279
NC_035083.1	26489122	.	G	A	.	.	MAF_INRAE=5.263;MAF_USDA=4.918
NC_035083.1	26489185	.	G	A	.	.	MAF_USDA=1.639
NC_035083.1	26489242	.	C	A	.	.	MAF_USDA=4.098
NC_035083.1	26489264	.	T	A	.	.	MAF_USDA=13.934
NC_035083.1	26489356	.	A	G	.	.	MAF_USDA=2.459
NC_035083.1	26489382	.	C	T	.	.	MAF_USDA=1.639
NC_035083.1	26489583	.	C	T	.	.	MAF_INRAE=25.949;MAF_USDA=17.647
NC_035083.1	26489585	.	G	T	.	.	MAF_USDA=1.639
NC_035083.1	26489673	.	A	T	.	.	MAF_USDA=3.333
NC_035083.1	26489712	.	T	G	.	.	MAF_INRAE=5.696;MAF_USDA=17.647
NC_035083.1	26489921	.	A	T	.	.	MAF_INRAE=26.582;MAF_USDA=20.833
NC_035083.1	26489961	.	C	A	.	.	MAF_USDA=5.294
NC_035083.1	26490309	.	A	C	.	.	MAF_INRAE=21.053;MAF_USDA=1.639
NC_035083.1	26490403	.	T	A	.	.	MAF_USDA=2.459
NC_035083.1	26490447	.	C	T	.	.	MAF_INRAE=5.263
NC_035083.1	26490474	.	C	A	.	.	MAF_USDA=4.167
NC_035083.1	26490590	.	C	G	.	.	MAF_INRAE=5.263;MAF_USDA=5.0
NC_035083.1	26490752	.	C	A	.	.	MAF_USDA=4.098
NC_035083.1	26490921	.	G	A	.	.	MAF_USDA=2.459
NC_035083.1	26490947	.	C	A	.	.	MAF_INRAE=10.526
NC_035083.1	26491055	.	T	G	.	.	MAF_USDA=4.167
NC_035083.1	26491177	.	C	T	.	.	MAF_INRAE=5.263;MAF_USDA=4.918
NC_035083.1	26491275	.	T	A	.	.	MAF_INRAE=26.582;MAF_USDA=17.647
NC_035083.1	26491276	.	A	T	.	.	MAF_USDA=2.459
NC_035083.1	26491302	.	A	G	.	.	MAF_USDA=2.459
NC_035083.1	26491317	.	T	G	.	.	MAF_USDA=4.706
NC_035083.1	26491500	.	G	A	.	.	MAF_USDA=2.083
NC_035083.1	26491543	.	G	T	.	.	MAF_INRAE=25.949;MAF_USDA=21.176
NC_035083.1	26491592	.	C	T	.	.	MAF_INRAE=26.582;MAF_USDA=20.0
NC_035083.1	26491784	.	G	A	.	.	MAF_INRAE=24.684;MAF_USDA=11.176
NC_035083.1	26491802	.	A	G	.	.	MAF_USDA=1.639
NC_035083.1	26491827	.	A	T	.	.	MAF_USDA=5.882
NC_035083.1	26492276	.	A	G	.	.	MAF_INRAE=24.684;MAF_USDA=13.529
NC_035083.1	26492407	.	G	A	.	.	MAF_INRAE=25.949;MAF_USDA=18.824
NC_035083.1	26492469	.	G	A	.	.	MAF_INRAE=33.544;MAF_USDA=33.529
NC_035083.1	26492605	.	C	T	.	.	MAF_USDA=4.098
NC_035083.1	26492663	.	C	G	.	.	MAF_INRAE=34.177;MAF_USDA=32.941
NC_035083.1	26492767	.	A	G	.	.	MAF_USDA=21.311
NC_035083.1	26493148	.	T	G	.	.	MAF_INRAE=5.0
NC_035083.1	26493758	.	C	T	.	.	MAF_USDA=20.588
NC_035083.1	26493837	.	T	A	.	.	MAF_INRAE=26.582;MAF_USDA=20.588
NC_035083.1	26493838	.	C	A	.	.	MAF_INRAE=31.667;MAF_USDA=20.588
NC_035083.1	26493859	.	C	A	.	.	MAF_USDA=3.279
NC_035083.1	26494016	.	A	T	.	.	MAF_USDA=5.738
NC_035083.1	26494038	.	C	A	.	.	MAF_USDA=4.098
NC_035083.1	26494080	.	C	T	.	.	MAF_INRAE=33.544;MAF_USDA=38.235
NC_035083.1	26494376	.	C	T	.	.	MAF_USDA=17.213
NC_035083.1	26494641	.	G	A	.	.	MAF_USDA=1.639
NC_035083.1	26494661	.	T	C	.	.	MAF_INRAE=25.949;MAF_USDA=10.0
NC_035083.1	26494676	.	A	C	.	.	MAF_USDA=1.639
NC_035083.1	26494728	.	T	A	.	.	MAF_INRAE=26.582;MAF_USDA=21.176
NC_035083.1	26494836	.	T	A	.	.	MAF_INRAE=26.582;MAF_USDA=19.412
NC_035083.1	26494873	.	G	A	.	.	MAF_USDA=1.639
NC_035083.1	26494884	.	C	T	.	.	MAF_INRAE=15.789
NC_035083.1	26494931	.	G	T	.	.	MAF_INRAE=34.81;MAF_USDA=36.471
NC_035083.1	26494994	.	G	A	.	.	MAF_INRAE=25.949;MAF_USDA=18.235
NC_035083.1	26495052	.	G	T	.	.	MAF_INRAE=5.696
NC_035083.1	26495460	.	T	A	.	.	MAF_USDA=2.459
NC_035083.1	26495552	.	A	G	.	.	MAF_USDA=3.279
NC_035083.1	26495626	.	T	G	.	.	MAF_INRAE=34.177;MAF_USDA=38.235
NC_035083.1	26495675	.	A	T	.	.	MAF_INRAE=5.263;MAF_USDA=1.639
NC_035083.1	26495848	.	A	G	.	.	MAF_INRAE=25.949;MAF_USDA=22.353
NC_035083.1	26495886	.	A	G	.	.	MAF_USDA=2.459
NC_035083.1	26495891	.	T	A	.	.	MAF_USDA=2.083
NC_035083.1	26495892	.	G	T	.	.	MAF_USDA=2.083
NC_035083.1	26496310	.	A	G	.	.	MAF_INRAE=26.582;MAF_USDA=21.687
NC_035083.1	26496321	.	A	C	.	.	MAF_INRAE=33.544;MAF_USDA=39.157
NC_035083.1	26496327	.	C	A	.	.	MAF_USDA=1.695
NC_035083.1	26496332	.	T	A	.	.	MAF_USDA=3.39
NC_035083.1	26496600	.	A	C	.	.	MAF_INRAE=5.0;MAF_USDA=4.217
NC_035083.1	26496760	.	G	A	.	.	MAF_INRAE=10.127;MAF_USDA=21.084
NC_035083.1	26496912	.	T	A	.	.	MAF_INRAE=25.949;MAF_USDA=21.687
NC_035083.1	26496945	.	T	G	.	.	MAF_INRAE=5.696;MAF_USDA=15.663
NC_035083.1	26496995	.	T	C	.	.	MAF_INRAE=26.582;MAF_USDA=19.277
NC_035083.1	26497111	.	T	G	.	.	MAF_INRAE=26.582;MAF_USDA=20.588
NC_035083.1	26497323	.	A	G	.	.	MAF_INRAE=25.949;MAF_USDA=20.588
NC_035083.1	26497338	.	C	T	.	.	MAF_INRAE=32.911;MAF_USDA=36.471
NC_035083.1	26497384	.	A	C	.	.	MAF_INRAE=23.418;MAF_USDA=20.0
NC_035083.1	26497537	.	G	C	.	.	MAF_INRAE=26.316;MAF_USDA=39.881
NC_035083.1	26497607	.	C	T	.	.	MAF_USDA=5.738
NC_035083.1	26497654	.	G	T	.	.	MAF_INRAE=5.696
NC_035083.1	26498054	.	A	C	.	.	MAF_USDA=2.459
NC_035083.1	26498112	.	T	C	.	.	MAF_USDA=17.213
NC_035083.1	26498205	.	C	A	.	.	MAF_INRAE=10.0
NC_035083.1	26498275	.	C	T	.	.	MAF_INRAE=25.949;MAF_USDA=20.588
NC_035083.1	26498335	.	T	G	.	.	MAF_USDA=2.353
NC_035083.1	26498336	.	G	T	.	.	MAF_USDA=2.353
NC_035083.1	26498383	.	C	T	.	.	MAF_USDA=1.639
NC_035083.1	26498523	.	T	C	.	.	MAF_USDA=18.033
NC_035083.1	26498650	.	C	A	.	.	MAF_USDA=1.639
NC_035083.1	26498725	.	T	C	.	.	MAF_USDA=4.167
NC_035083.1	26498815	.	C	A	.	.	MAF_INRAE=5.263;MAF_USDA=6.557
NC_035083.1	26498910	.	G	T	.	.	MAF_INRAE=5.263;MAF_USDA=16.471
NC_035083.1	26498977	.	A	G	.	.	MAF_INRAE=26.582;MAF_USDA=21.176
NC_035083.1	26498984	.	C	A	.	.	MAF_INRAE=26.582;MAF_USDA=20.588
NC_035083.1	26499003	.	A	G	.	.	MAF_INRAE=26.582;MAF_USDA=20.588
NC_035083.1	26499164	.	A	G	.	.	MAF_INRAE=27.848;MAF_USDA=42.941
NC_035083.1	26499172	.	A	G	.	.	MAF_INRAE=5.263;MAF_USDA=6.557
NC_035083.1	26499332	.	T	C	.	.	MAF_USDA=1.176
NC_035083.1	26499889	.	A	T	.	.	MAF_INRAE=25.949;MAF_USDA=18.235
NC_035083.1	26499950	.	A	G	.	.	MAF_INRAE=31.667;MAF_USDA=18.824
NC_035083.1	26500015	.	C	T	.	.	MAF_INRAE=26.582;MAF_USDA=19.412
NC_035083.1	26500235	.	A	G	.	.	MAF_INRAE=5.696;MAF_USDA=18.235
NC_035083.1	26500484	.	T	A	.	.	MAF_INRAE=24.684;MAF_USDA=11.176
NC_035083.1	26500703	.	T	A	.	.	MAF_USDA=1.639
NC_035083.1	26500897	.	G	T	.	.	MAF_INRAE=26.582;MAF_USDA=18.235
NC_035083.1	26500934	.	G	A	.	.	MAF_INRAE=26.582;MAF_USDA=19.412
NC_035083.1	26500970	.	A	C	.	.	MAF_USDA=2.459
NC_035083.1	26500971	.	T	G	.	.	MAF_USDA=3.279
NC_035083.1	26501167	.	T	C	.	.	MAF_INRAE=25.949;MAF_USDA=21.176
NC_035083.1	26501193	.	G	A	.	.	MAF_INRAE=6.329;MAF_USDA=17.647
NC_035083.1	26501197	.	C	T	.	.	MAF_USDA=2.459
NC_035083.1	26501622	.	A	T	.	.	MAF_INRAE=26.582;MAF_USDA=24.706
NC_035083.1	26501638	.	A	G	.	.	MAF_USDA=1.667
NC_035083.1	26501753	.	G	T	.	.	MAF_INRAE=5.263;MAF_USDA=27.976
NC_035083.1	26502268	.	A	C	.	.	MAF_INRAE=25.316;MAF_USDA=18.235
NC_035083.1	26502285	.	T	C	.	.	MAF_USDA=1.639
NC_035083.1	26502304	.	T	A	.	.	MAF_INRAE=5.263;MAF_USDA=4.918
NC_035083.1	26502346	.	A	G	.	.	MAF_USDA=17.059
NC_035083.1	26502348	.	C	A	.	.	MAF_INRAE=30.833;MAF_USDA=19.412
NC_035083.1	26502349	.	T	A	.	.	MAF_USDA=17.059
NC_035083.1	26502351	.	A	T	.	.	MAF_USDA=49.412
NC_035083.1	26502352	.	A	G	.	.	MAF_USDA=2.459
NC_035083.1	26502410	.	T	C	.	.	MAF_INRAE=25.949;MAF_USDA=19.412
NC_035083.1	26502413	.	C	A	.	.	MAF_INRAE=46.203;MAF_USDA=28.235
NC_035083.1	26502543	.	T	A	.	.	MAF_INRAE=27.215;MAF_USDA=50.0
NC_035083.1	26502891	.	C	T	.	.	MAF_USDA=1.639
NC_035083.1	26502892	.	G	T	.	.	MAF_USDA=1.639
NC_035083.1	26502978	.	A	G	.	.	MAF_INRAE=5.263;MAF_USDA=4.918
NC_035083.1	26503021	.	T	C	.	.	MAF_USDA=1.639
NC_035083.1	26503474	.	G	C	.	.	MAF_INRAE=25.949;MAF_USDA=19.412
NC_035083.1	26503475	.	T	G	.	.	MAF_USDA=2.459
NC_035083.1	26503609	.	G	T	.	.	MAF_USDA=2.459
NC_035083.1	26503672	.	C	A	.	.	MAF_USDA=3.279
NC_035083.1	26503954	.	G	C	.	.	MAF_INRAE=26.582;MAF_USDA=19.412
NC_035083.1	26503974	.	C	T	.	.	MAF_INRAE=26.582;MAF_USDA=19.412
NC_035083.1	26504050	.	G	T	.	.	MAF_INRAE=5.696
NC_035083.1	26504074	.	T	G	.	.	MAF_INRAE=26.582;MAF_USDA=47.619
NC_035083.1	26504190	.	A	T	.	.	MAF_INRAE=27.848;MAF_USDA=48.824
NC_035083.1	26504309	.	C	T	.	.	MAF_USDA=5.294
NC_035083.1	26504572	.	G	A	.	.	MAF_USDA=4.167
NC_035083.1	26504880	.	A	C	.	.	MAF_USDA=4.167
NC_035083.1	26505338	.	T	C	.	.	MAF_INRAE=26.582;MAF_USDA=19.412
NC_035083.1	26505395	.	T	A	.	.	MAF_USDA=1.639
NC_035083.1	26505409	.	G	T	.	.	MAF_INRAE=26.582;MAF_USDA=19.412
NC_035083.1	26505551	.	G	A	.	.	MAF_INRAE=26.582;MAF_USDA=18.824
NC_035083.1	26505552	.	A	T	.	.	MAF_INRAE=31.667;MAF_USDA=18.824
NC_035083.1	26505635	.	T	G	.	.	MAF_INRAE=24.167
NC_035083.1	26505820	.	G	A	.	.	MAF_USDA=14.583
NC_035083.1	26506704	.	C	T	.	.	MAF_INRAE=25.316;MAF_USDA=50.0
NC_035083.1	26507204	.	A	G	.	.	MAF_INRAE=27.215;MAF_USDA=48.214
NC_035083.1	26507206	.	A	C	.	.	MAF_INRAE=30.833;MAF_USDA=18.452
NC_035083.1	26507246	.	C	A	.	.	MAF_INRAE=5.263;MAF_USDA=17.857
NC_035083.1	26507359	.	A	C	.	.	MAF_INRAE=26.582;MAF_USDA=19.643
NC_035083.1	26507440	.	A	C	.	.	MAF_USDA=5.0
NC_035083.1	26507737	.	C	T	.	.	MAF_USDA=2.5
NC_035083.1	26507855	.	T	A	.	.	MAF_USDA=1.667
NC_035083.1	26507896	.	G	T	.	.	MAF_USDA=3.333
NC_035083.1	26508029	.	G	A	.	.	MAF_INRAE=2.632
NC_035083.1	26508158	.	T	A	.	.	MAF_INRAE=26.667
NC_035083.1	26508288	.	A	T	.	.	MAF_USDA=4.167
NC_035083.1	26508387	.	C	A	.	.	MAF_INRAE=9.167
NC_035083.1	26508397	.	G	A	.	.	MAF_USDA=4.167
NC_035083.1	26509844	.	C	A	.	.	MAF_INRAE=4.167
NC_035083.1	26510061	.	C	G	.	.	MAF_INRAE=31.667
NC_035083.1	26510801	.	C	A	.	.	MAF_INRAE=27.215
NC_035083.1	26511139	.	C	A	.	.	MAF_INRAE=11.667
NC_035083.1	26511754	.	C	T	.	.	MAF_INRAE=31.667
NC_035083.1	26511891	.	A	G	.	.	MAF_INRAE=31.667
NC_035083.1	26511916	.	C	T	.	.	MAF_INRAE=31.667
NC_035083.1	26511997	.	T	C	.	.	MAF_INRAE=30.833
NC_035083.1	26513542	.	C	A	.	.	MAF_USDA=37.5
NC_035083.1	26513691	.	C	A	.	.	MAF_USDA=3.571
NC_035083.1	26514011	.	G	T	.	.	MAF_USDA=3.333
NC_035083.1	26514106	.	T	C	.	.	MAF_INRAE=27.215;MAF_USDA=17.262
NC_035083.1	26514145	.	T	C	.	.	MAF_INRAE=26.582;MAF_USDA=19.643
NC_035083.1	26514159	.	A	T	.	.	MAF_INRAE=26.582;MAF_USDA=19.643
NC_035083.1	26514495	.	C	T	.	.	MAF_USDA=13.529
NC_035083.1	26514757	.	T	C	.	.	MAF_USDA=8.333
NC_035083.1	26515586	.	G	A	.	.	MAF_USDA=4.706
NC_035083.1	26515799	.	G	T	.	.	MAF_INRAE=25.316;MAF_USDA=8.235
NC_035083.1	26516006	.	T	G	.	.	MAF_INRAE=5.263
NC_035083.1	26516100	.	C	T	.	.	MAF_USDA=1.639
NC_035083.1	26516235	.	A	T	.	.	MAF_USDA=2.459
NC_035083.1	26517006	.	C	T	.	.	MAF_INRAE=5.263
NC_035083.1	26517148	.	T	C	.	.	MAF_INRAE=2.632
NC_035083.1	26517385	.	G	T	.	.	MAF_USDA=4.706
NC_035083.1	26517395	.	C	T	.	.	MAF_INRAE=2.632
NC_035083.1	26517432	.	C	T	.	.	MAF_INRAE=5.263
NC_035083.1	26517690	.	C	T	.	.	MAF_USDA=2.459
NC_035083.1	26518007	.	C	A	.	.	MAF_USDA=4.098
NC_035083.1	26518079	.	A	T	.	.	MAF_USDA=3.279
NC_035083.1	26518087	.	T	A	.	.	MAF_USDA=7.059
NC_035083.1	26518207	.	T	A	.	.	MAF_INRAE=26.316;MAF_USDA=31.765
NC_035083.1	26518215	.	T	C	.	.	MAF_INRAE=32.5
NC_035083.1	26518275	.	A	T	.	.	MAF_USDA=1.639
NC_035083.1	26518313	.	G	A	.	.	MAF_USDA=4.167
NC_035083.1	26518333	.	C	A	.	.	MAF_USDA=4.167
NC_035083.1	26518457	.	T	A	.	.	MAF_INRAE=24.684;MAF_USDA=16.667
NC_035083.1	26518525	.	A	G	.	.	MAF_USDA=4.098
NC_035083.1	26518946	.	T	C	.	.	MAF_USDA=1.639
NC_035083.1	26519005	.	C	T	.	.	MAF_INRAE=5.263;MAF_USDA=28.235
NC_035083.1	26519105	.	A	G	.	.	MAF_INRAE=2.5
NC_035083.1	26519135	.	G	A	.	.	MAF_INRAE=3.333;MAF_USDA=7.647
NC_035083.1	26519140	.	A	T	.	.	MAF_INRAE=3.333;MAF_USDA=8.824
NC_035083.1	26519168	.	C	T	.	.	MAF_USDA=2.459
NC_035083.1	26519176	.	C	G	.	.	MAF_USDA=2.459
NC_035083.1	26519474	.	C	T	.	.	MAF_INRAE=5.263;MAF_USDA=18.824
NC_035083.1	26519518	.	G	A	.	.	MAF_INRAE=27.215;MAF_USDA=17.059
NC_035083.1	26519582	.	C	A	.	.	MAF_USDA=3.279
NC_035083.1	26519774	.	A	T	.	.	MAF_USDA=1.639
NC_035083.1	26520099	.	C	T	.	.	MAF_USDA=1.765
NC_035083.1	26520479	.	A	G	.	.	MAF_USDA=4.098
NC_035083.1	26520577	.	C	A	.	.	MAF_USDA=4.098
NC_035083.1	26520775	.	G	T	.	.	MAF_USDA=1.639
NC_035083.1	26520901	.	C	T	.	.	MAF_USDA=3.279
NC_035083.1	26521410	.	A	G	.	.	MAF_INRAE=27.215;MAF_USDA=20.588
NC_035083.1	26521411	.	T	C	.	.	MAF_INRAE=10.833
NC_035083.1	26521542	.	C	T	.	.	MAF_USDA=1.639
NC_035083.1	26521878	.	G	T	.	.	MAF_USDA=4.098
NC_035083.1	26522020	.	A	C	.	.	MAF_INRAE=26.582;MAF_USDA=17.059
NC_035083.1	26522130	.	A	C	.	.	MAF_INRAE=34.81;MAF_USDA=33.529
NC_035083.1	26522216	.	G	A	.	.	MAF_USDA=3.279
NC_035083.1	26522320	.	G	A	.	.	MAF_USDA=2.353
NC_035083.1	26522394	.	T	G	.	.	MAF_USDA=1.639
NC_035083.1	26522419	.	A	C	.	.	MAF_USDA=4.918
NC_035083.1	26522663	.	G	A	.	.	MAF_INRAE=5.263;MAF_USDA=18.824
NC_035083.1	26522778	.	A	C	.	.	MAF_INRAE=34.177;MAF_USDA=35.294
NC_035083.1	26523080	.	G	C	.	.	MAF_USDA=1.765
NC_035083.1	26523237	.	G	A	.	.	MAF_USDA=2.5
NC_035083.1	26523521	.	G	A	.	.	MAF_INRAE=5.696
NC_035083.1	26523758	.	C	T	.	.	MAF_USDA=3.279
NC_035083.1	26523918	.	C	T	.	.	MAF_USDA=22.951
NC_035083.1	26523921	.	A	G	.	.	MAF_USDA=23.77
NC_035083.1	26523930	.	G	A	.	.	MAF_USDA=17.059
NC_035083.1	26523932	.	T	G	.	.	MAF_USDA=12.941
NC_035083.1	26523941	.	T	G	.	.	MAF_USDA=2.459
NC_035083.1	26523977	.	A	C	.	.	MAF_USDA=4.167
NC_035083.1	26524011	.	G	T	.	.	MAF_USDA=5.738
NC_035083.1	26524038	.	C	T	.	.	MAF_USDA=26.471
NC_035083.1	26524045	.	C	T	.	.	MAF_USDA=17.059
NC_035083.1	26524048	.	C	G	.	.	MAF_USDA=17.213
NC_035083.1	26524060	.	G	A	.	.	MAF_USDA=16.471
NC_035083.1	26524084	.	T	C	.	.	MAF_USDA=27.049
NC_035083.1	26524095	.	A	G	.	.	MAF_USDA=13.934
NC_035083.1	26524150	.	G	A	.	.	MAF_USDA=4.098
NC_035083.1	26524213	.	G	C	.	.	MAF_USDA=4.098
NC_035083.1	26524478	.	C	T	.	.	MAF_INRAE=24.051;MAF_USDA=9.412
NC_035083.1	26524526	.	C	T	.	.	MAF_INRAE=5.263;MAF_USDA=4.918
NC_035083.1	26524554	.	A	T	.	.	MAF_USDA=1.639
NC_035083.1	26524593	.	G	A	.	.	MAF_USDA=1.639
NC_035083.1	26524646	.	C	A	.	.	MAF_USDA=1.639
NC_035083.1	26524666	.	G	A	.	.	MAF_USDA=3.279
NC_035083.1	26524920	.	A	G	.	.	MAF_USDA=2.459
NC_035083.1	26524948	.	C	A	.	.	MAF_USDA=3.279
NC_035083.1	26525011	.	C	T	.	.	MAF_INRAE=5.263;MAF_USDA=26.471
NC_035083.1	26525995	.	C	A	.	.	MAF_USDA=2.459
NC_035083.1	26526194	.	G	C	.	.	MAF_INRAE=5.696
NC_035083.1	26526335	.	G	T	.	.	MAF_INRAE=31.667;MAF_USDA=8.235
NC_035083.1	26526351	.	G	T	.	.	MAF_USDA=1.639
NC_035083.1	26526504	.	T	G	.	.	MAF_USDA=4.098
NC_035083.1	26526747	.	A	T	.	.	MAF_USDA=3.279
NC_035083.1	26526857	.	T	G	.	.	MAF_USDA=1.639
NC_035083.1	26526893	.	G	T	.	.	MAF_INRAE=5.0
NC_035083.1	26527137	.	G	A	.	.	MAF_INRAE=5.696
NC_035083.1	26527165	.	C	T	.	.	MAF_INRAE=5.696
NC_035083.1	26527210	.	A	G	.	.	MAF_INRAE=27.848;MAF_USDA=50.0
NC_035083.1	26527275	.	T	C	.	.	MAF_USDA=2.459
NC_035083.1	26527337	.	C	T	.	.	MAF_USDA=4.167
NC_035083.1	26527520	.	C	T	.	.	MAF_INRAE=33.544;MAF_USDA=35.882
NC_035083.1	26527698	.	G	A	.	.	MAF_INRAE=5.696
NC_035083.1	26527777	.	A	C	.	.	MAF_USDA=1.639
NC_035083.1	26527808	.	A	G	.	.	MAF_USDA=4.167
NC_035083.1	26527968	.	G	T	.	.	MAF_USDA=2.459
NC_035083.1	26527990	.	G	C	.	.	MAF_INRAE=26.582;MAF_USDA=16.471
NC_035083.1	26528179	.	C	A	.	.	MAF_USDA=2.083
NC_035083.1	26528188	.	G	A	.	.	MAF_USDA=1.639
NC_035083.1	26528197	.	C	T	.	.	MAF_USDA=2.459
NC_035083.1	26528499	.	G	A	.	.	MAF_USDA=5.294
NC_035083.1	26528723	.	G	T	.	.	MAF_USDA=5.294
NC_035083.1	26528750	.	A	G	.	.	MAF_INRAE=5.696
NC_035083.1	26528765	.	C	T	.	.	MAF_INRAE=5.263;MAF_USDA=24.118
NC_035083.1	26529115	.	A	C	.	.	MAF_INRAE=5.263;MAF_USDA=1.639
NC_035083.1	26529285	.	G	A	.	.	MAF_USDA=1.639
NC_035083.1	26529417	.	G	T	.	.	MAF_USDA=3.279
NC_035083.1	26529430	.	A	T	.	.	MAF_INRAE=33.544;MAF_USDA=45.294
NC_035083.1	26529572	.	C	T	.	.	MAF_USDA=4.167
NC_035083.1	26529606	.	C	A	.	.	MAF_INRAE=25.949;MAF_USDA=20.588
NC_035083.1	26529883	.	G	C	.	.	MAF_INRAE=1.667;MAF_USDA=2.941
NC_035083.1	26529912	.	C	T	.	.	MAF_INRAE=25.316;MAF_USDA=8.235
NC_035083.1	26529921	.	T	G	.	.	MAF_INRAE=26.582;MAF_USDA=17.647
NC_035083.1	26529986	.	A	C	.	.	MAF_INRAE=33.544;MAF_USDA=44.706
NC_035083.1	26530049	.	C	G	.	.	MAF_INRAE=5.263;MAF_USDA=30.588
NC_035083.1	26530224	.	G	T	.	.	MAF_USDA=2.459
NC_035083.1	26530257	.	A	T	.	.	MAF_USDA=2.459
NC_035083.1	26530300	.	T	C	.	.	MAF_USDA=2.459
NC_035083.1	26530314	.	G	C	.	.	MAF_INRAE=25.949;MAF_USDA=19.412
NC_035083.1	26530360	.	A	T	.	.	MAF_INRAE=3.797
NC_035083.1	26530478	.	G	A	.	.	MAF_INRAE=26.582;MAF_USDA=19.412
NC_035083.1	26530675	.	C	T	.	.	MAF_USDA=4.098
NC_035083.1	26530951	.	A	G	.	.	MAF_USDA=1.639
NC_035083.1	26531090	.	A	G	.	.	MAF_INRAE=26.582;MAF_USDA=17.059
NC_035083.1	26531438	.	G	A	.	.	MAF_INRAE=26.582;MAF_USDA=16.667
NC_035083.1	26531660	.	C	T	.	.	MAF_USDA=1.765
NC_035083.1	26531843	.	C	T	.	.	MAF_USDA=2.353
NC_035083.1	26532116	.	G	T	.	.	MAF_INRAE=5.263;MAF_USDA=19.412
NC_035083.1	26532169	.	C	A	.	.	MAF_INRAE=25.949;MAF_USDA=17.059
NC_035083.1	26532237	.	G	A	.	.	MAF_INRAE=26.582;MAF_USDA=17.059
NC_035083.1	26532379	.	A	G	.	.	MAF_INRAE=5.696
NC_035083.1	26532573	.	G	A	.	.	MAF_USDA=4.918
NC_035083.1	26532630	.	C	A	.	.	MAF_INRAE=11.667;MAF_USDA=4.098
NC_035083.1	26533377	.	G	C	.	.	MAF_INRAE=5.263;MAF_USDA=30.0
NC_035083.1	26533522	.	A	T	.	.	MAF_USDA=5.294
NC_035083.1	26533556	.	T	A	.	.	MAF_USDA=4.706
NC_035083.1	26533641	.	C	A	.	.	MAF_INRAE=5.263;MAF_USDA=15.882
NC_035083.1	26533693	.	T	A	.	.	MAF_INRAE=5.0;MAF_USDA=4.167
NC_035083.1	26533701	.	T	G	.	.	MAF_USDA=12.5
NC_035083.1	26533704	.	T	G	.	.	MAF_INRAE=5.063
NC_035083.1	26533857	.	C	T	.	.	MAF_USDA=10.656
NC_035083.1	26533858	.	A	G	.	.	MAF_USDA=10.656
NC_035083.1	26533882	.	G	A	.	.	MAF_USDA=13.529
NC_035083.1	26534020	.	C	T	.	.	MAF_USDA=1.639
NC_035083.1	26534056	.	G	A	.	.	MAF_USDA=1.639
NC_035083.1	26534065	.	C	T	.	.	MAF_USDA=2.083
NC_035083.1	26534370	.	A	G	.	.	MAF_INRAE=5.263
NC_035083.1	26535011	.	C	T	.	.	MAF_USDA=1.639
NC_035083.1	26535076	.	T	A	.	.	MAF_USDA=3.279
NC_035083.1	26535122	.	A	T	.	.	MAF_USDA=3.279
NC_035083.1	26535415	.	G	A	.	.	MAF_INRAE=46.203;MAF_USDA=29.412
NC_035083.1	26535539	.	G	T	.	.	MAF_INRAE=11.667
NC_035083.1	26536025	.	C	T	.	.	MAF_USDA=2.459
NC_035083.1	26536158	.	C	A	.	.	MAF_USDA=6.471
NC_035083.1	26536220	.	A	G	.	.	MAF_INRAE=26.582;MAF_USDA=18.824
NC_035083.1	26536269	.	G	T	.	.	MAF_USDA=5.738
NC_035083.1	26536315	.	C	T	.	.	MAF_INRAE=5.263;MAF_USDA=18.824
NC_035083.1	26536566	.	C	A	.	.	MAF_INRAE=5.696
NC_035083.1	26536603	.	C	G	.	.	MAF_INRAE=26.582;MAF_USDA=17.647
NC_035083.1	26537058	.	G	A	.	.	MAF_USDA=1.639
NC_035083.1	26537804	.	G	A	.	.	MAF_USDA=1.639
NC_035083.1	26537874	.	G	A	.	.	MAF_USDA=1.639
NC_035083.1	26538040	.	T	C	.	.	MAF_USDA=1.639
NC_035083.1	26538432	.	G	A	.	.	MAF_INRAE=5.263;MAF_USDA=29.412
NC_035083.1	26538448	.	C	T	.	.	MAF_INRAE=11.667
NC_035083.1	26538557	.	T	G	.	.	MAF_USDA=4.167
NC_035083.1	26538677	.	A	G	.	.	MAF_USDA=4.098
NC_035083.1	26538738	.	C	A	.	.	MAF_USDA=2.5
NC_035083.1	26538887	.	G	A	.	.	MAF_INRAE=5.263;MAF_USDA=24.118
NC_035083.1	26538940	.	G	A	.	.	MAF_USDA=5.294
NC_035083.1	26538998	.	G	C	.	.	MAF_USDA=2.5
NC_035083.1	26539048	.	G	A	.	.	MAF_INRAE=5.0;MAF_USDA=4.118
NC_035083.1	26539158	.	G	T	.	.	MAF_USDA=1.639
NC_035083.1	26539203	.	G	C	.	.	MAF_USDA=1.639
NC_035083.1	26539266	.	G	A	.	.	MAF_USDA=6.471
NC_035083.1	26539416	.	G	A	.	.	MAF_USDA=1.639
NC_035083.1	26539431	.	A	C	.	.	MAF_USDA=4.098
NC_035083.1	26540347	.	C	T	.	.	MAF_USDA=2.459
NC_035083.1	26540550	.	G	A	.	.	MAF_USDA=1.639
NC_035083.1	26541274	.	G	A	.	.	MAF_INRAE=5.263;MAF_USDA=26.19
NC_035083.1	26541787	.	G	A	.	.	MAF_USDA=3.279
NC_035083.1	26541820	.	C	A	.	.	MAF_INRAE=25.316;MAF_USDA=12.353
NC_035083.1	26541842	.	A	C	.	.	MAF_INRAE=25.949;MAF_USDA=19.412
NC_035083.1	26541923	.	T	C	.	.	MAF_INRAE=26.582;MAF_USDA=20.0
NC_035083.1	26542036	.	T	A	.	.	MAF_USDA=4.098
NC_035083.1	26542056	.	C	T	.	.	MAF_INRAE=25.316;MAF_USDA=14.706
NC_035083.1	26542083	.	A	T	.	.	MAF_INRAE=5.696
NC_035083.1	26542087	.	G	A	.	.	MAF_USDA=1.639
NC_035083.1	26542164	.	C	T	.	.	MAF_INRAE=26.582;MAF_USDA=16.471
NC_035083.1	26542203	.	C	T	.	.	MAF_INRAE=25.316;MAF_USDA=10.0
NC_035083.1	26542204	.	C	T	.	.	MAF_INRAE=31.667;MAF_USDA=10.0
NC_035083.1	26542346	.	T	A	.	.	MAF_USDA=5.294
NC_035083.1	26542347	.	T	A	.	.	MAF_USDA=7.647
NC_035083.1	26542348	.	A	T	.	.	MAF_INRAE=5.263
NC_035083.1	26542718	.	C	T	.	.	MAF_USDA=4.098
NC_035083.1	26542753	.	G	T	.	.	MAF_USDA=2.459
NC_035083.1	26542786	.	G	T	.	.	MAF_USDA=16.667
NC_035083.1	26542985	.	G	A	.	.	MAF_USDA=16.667
NC_035083.1	26543671	.	A	T	.	.	MAF_INRAE=7.895;MAF_USDA=16.667
NC_035083.1	26543717	.	T	G	.	.	MAF_USDA=2.083
NC_035083.1	26543987	.	G	T	.	.	MAF_USDA=1.639
NC_035083.1	26544042	.	T	A	.	.	MAF_USDA=3.279
NC_035083.1	26544348	.	G	A	.	.	MAF_INRAE=14.167;MAF_USDA=6.25
NC_035083.1	26544598	.	T	G	.	.	MAF_INRAE=26.582;MAF_USDA=17.647
NC_035083.1	26544633	.	T	G	.	.	MAF_USDA=1.639
NC_035083.1	26544947	.	A	G	.	.	MAF_USDA=2.459
NC_035083.1	26545132	.	C	T	.	.	MAF_USDA=2.459
NC_035083.1	26545139	.	A	G	.	.	MAF_INRAE=26.582;MAF_USDA=16.471
NC_035083.1	26545723	.	A	G	.	.	MAF_USDA=1.639
NC_035083.1	26545830	.	C	A	.	.	MAF_INRAE=26.582;MAF_USDA=16.471
NC_035083.1	26546027	.	T	C	.	.	MAF_USDA=1.639
NC_035083.1	26546066	.	G	T	.	.	MAF_USDA=1.639
NC_035083.1	26546162	.	G	T	.	.	MAF_INRAE=5.696
NC_035083.1	26546170	.	A	T	.	.	MAF_USDA=1.667
NC_035083.1	26546569	.	A	C	.	.	MAF_USDA=4.098
NC_035083.1	26546920	.	C	T	.	.	MAF_USDA=1.639
NC_035083.1	26547011	.	G	T	.	.	MAF_USDA=1.639
NC_035083.1	26547230	.	C	A	.	.	MAF_INRAE=31.667;MAF_USDA=13.529
NC_035083.1	26547303	.	A	G	.	.	MAF_INRAE=10.833;MAF_USDA=3.279
NC_035083.1	26547507	.	G	A	.	.	MAF_INRAE=46.667;MAF_USDA=29.518
NC_035083.1	26547919	.	C	T	.	.	MAF_INRAE=5.696;MAF_USDA=4.118
NC_035083.1	26548234	.	G	T	.	.	MAF_USDA=2.459
NC_035083.1	26548240	.	A	C	.	.	MAF_INRAE=31.667;MAF_USDA=18.235
NC_035083.1	26548340	.	A	C	.	.	MAF_INRAE=4.167
NC_035083.1	26548573	.	A	T	.	.	MAF_INRAE=30.833;MAF_USDA=20.0
NC_035083.1	26548659	.	T	C	.	.	MAF_USDA=18.235
NC_035083.1	26548688	.	C	A	.	.	MAF_USDA=4.098
NC_035083.1	26548917	.	T	C	.	.	MAF_INRAE=31.667;MAF_USDA=17.059
NC_035083.1	26548966	.	A	C	.	.	MAF_INRAE=3.333;MAF_USDA=2.459
NC_035083.1	26549089	.	C	A	.	.	MAF_USDA=6.471
NC_035083.1	26549502	.	A	G	.	.	MAF_INRAE=30.833;MAF_USDA=49.412
NC_035083.1	26549785	.	T	C	.	.	MAF_INRAE=30.833;MAF_USDA=16.071
NC_035083.1	26549906	.	T	A	.	.	MAF_USDA=4.918
NC_035083.1	26549954	.	A	C	.	.	MAF_USDA=1.639
NC_035083.1	26550006	.	C	G	.	.	MAF_INRAE=31.667;MAF_USDA=49.412
NC_035083.1	26550069	.	G	T	.	.	MAF_INRAE=31.667;MAF_USDA=16.471
NC_035083.1	26550151	.	G	T	.	.	MAF_INRAE=30.833;MAF_USDA=49.412
NC_035083.1	26550199	.	C	A	.	.	MAF_USDA=4.098
NC_035083.1	26550386	.	C	A	.	.	MAF_USDA=1.639
NC_035083.1	26550482	.	C	T	.	.	MAF_INRAE=26.582;MAF_USDA=16.471
NC_035083.1	26550564	.	G	A	.	.	MAF_INRAE=5.263;MAF_USDA=25.882
NC_035083.1	26550645	.	G	T	.	.	MAF_USDA=4.098
NC_035083.1	26554042	.	G	A	.	.	MAF_USDA=3.39
NC_035083.1	26554060	.	T	G	.	.	MAF_INRAE=5.263;MAF_USDA=16.667
NC_035083.1	26554229	.	G	C	.	.	MAF_USDA=1.639
NC_035083.1	26554330	.	C	T	.	.	MAF_INRAE=24.051;MAF_USDA=13.529
NC_035083.1	26554334	.	C	T	.	.	MAF_USDA=3.279
NC_035083.1	26554518	.	C	T	.	.	MAF_INRAE=16.667;MAF_USDA=5.294
NC_035083.1	26554761	.	G	C	.	.	MAF_USDA=1.639
NC_035083.1	26554812	.	T	A	.	.	MAF_INRAE=27.848;MAF_USDA=50.0
NC_035083.1	26555051	.	T	A	.	.	MAF_USDA=3.279
NC_035083.1	26555080	.	A	G	.	.	MAF_INRAE=25.316;MAF_USDA=8.824
NC_035083.1	26555084	.	C	G	.	.	MAF_USDA=13.115
NC_035083.1	26555089	.	T	C	.	.	MAF_USDA=13.115
NC_035083.1	26555099	.	T	G	.	.	MAF_USDA=12.295
NC_035083.1	26555112	.	T	G	.	.	MAF_USDA=9.016
NC_035083.1	26555114	.	A	G	.	.	MAF_USDA=9.016
NC_035083.1	26555132	.	C	T	.	.	MAF_USDA=15.574
NC_035083.1	26555133	.	A	G	.	.	MAF_USDA=14.754
NC_035083.1	26555134	.	A	C	.	.	MAF_USDA=15.574
NC_035083.1	26555180	.	A	G	.	.	MAF_USDA=17.213
NC_035083.1	26555183	.	A	G	.	.	MAF_USDA=14.754
NC_035083.1	26555207	.	A	C	.	.	MAF_USDA=18.033
NC_035083.1	26555228	.	C	T	.	.	MAF_USDA=18.824
NC_035083.1	26555243	.	A	T	.	.	MAF_USDA=17.213
NC_035083.1	26555252	.	A	T	.	.	MAF_USDA=2.459
NC_035083.1	26555281	.	A	T	.	.	MAF_USDA=18.033
NC_035083.1	26555303	.	T	C	.	.	MAF_USDA=13.115
NC_035083.1	26555531	.	G	A	.	.	MAF_USDA=4.167
NC_035083.1	26555596	.	T	A	.	.	MAF_USDA=3.279
NC_035083.1	26556053	.	A	G	.	.	MAF_USDA=4.098
NC_035083.1	26556055	.	C	A	.	.	MAF_USDA=4.098
NC_035083.1	26556221	.	C	T	.	.	MAF_INRAE=5.696
NC_035083.1	26556340	.	A	G	.	.	MAF_USDA=4.167
NC_035083.1	26556592	.	T	C	.	.	MAF_USDA=2.083
NC_035083.1	26556593	.	A	C	.	.	MAF_INRAE=5.263;MAF_USDA=18.824
NC_035083.1	26556647	.	G	A	.	.	MAF_INRAE=32.911;MAF_USDA=35.294
NC_035083.1	26556813	.	T	G	.	.	MAF_USDA=5.294
NC_035083.1	26556909	.	C	T	.	.	MAF_INRAE=5.696
NC_035083.1	26556984	.	T	C	.	.	MAF_INRAE=5.263;MAF_USDA=5.738
NC_035083.1	26557040	.	T	C	.	.	MAF_INRAE=25.949;MAF_USDA=16.471
NC_035083.1	26557208	.	A	C	.	.	MAF_USDA=4.167
NC_035083.1	26557271	.	T	C	.	.	MAF_INRAE=24.684;MAF_USDA=9.412
NC_035083.1	26557731	.	C	T	.	.	MAF_INRAE=5.696
NC_035083.1	26557885	.	G	A	.	.	MAF_USDA=2.459
NC_035083.1	26558041	.	A	T	.	.	MAF_USDA=3.279
NC_035083.1	26558090	.	T	A	.	.	MAF_USDA=4.167
NC_035083.1	26558102	.	A	G	.	.	MAF_USDA=4.167
NC_035083.1	26558261	.	C	A	.	.	MAF_USDA=1.639
NC_035083.1	26558362	.	A	G	.	.	MAF_INRAE=25.316;MAF_USDA=8.235
NC_035083.1	26558379	.	C	A	.	.	MAF_INRAE=3.333
NC_035083.1	26558382	.	G	C	.	.	MAF_INRAE=3.333
NC_035083.1	26558387	.	G	A	.	.	MAF_INRAE=2.5
NC_035083.1	26558394	.	A	G	.	.	MAF_INRAE=2.5
NC_035083.1	26558543	.	G	C	.	.	MAF_USDA=3.279
NC_035083.1	26558763	.	G	C	.	.	MAF_INRAE=25.316;MAF_USDA=10.588
NC_035083.1	26558813	.	G	A	.	.	MAF_INRAE=26.582;MAF_USDA=17.647
NC_035083.1	26558893	.	C	T	.	.	MAF_INRAE=46.835;MAF_USDA=28.235
NC_035083.1	26558966	.	G	C	.	.	MAF_USDA=4.918
NC_035083.1	26559063	.	G	A	.	.	MAF_INRAE=10.526
NC_035083.1	26559196	.	G	T	.	.	MAF_USDA=1.639
NC_035083.1	26559437	.	C	A	.	.	MAF_INRAE=5.263;MAF_USDA=4.918
NC_035083.1	26559551	.	C	T	.	.	MAF_INRAE=25.949;MAF_USDA=16.667
NC_035083.1	26559567	.	G	T	.	.	MAF_USDA=2.459
NC_035083.1	26559734	.	T	A	.	.	MAF_INRAE=24.684;MAF_USDA=13.529
NC_035083.1	26559853	.	A	G	.	.	MAF_USDA=5.882
NC_035083.1	26559997	.	A	C	.	.	MAF_USDA=1.639
NC_035083.1	26560013	.	C	A	.	.	MAF_INRAE=26.582;MAF_USDA=20.0
NC_035083.1	26560326	.	C	T	.	.	MAF_USDA=1.639
NC_035083.1	26560353	.	G	A	.	.	MAF_USDA=2.459
NC_035083.1	26560560	.	G	T	.	.	MAF_USDA=3.333
NC_035083.1	26560885	.	G	T	.	.	MAF_INRAE=26.582;MAF_USDA=16.471
NC_035083.1	26560904	.	G	A	.	.	MAF_INRAE=27.848;MAF_USDA=49.412
NC_035083.1	26561325	.	A	G	.	.	MAF_INRAE=5.263;MAF_USDA=16.867
NC_035083.1	26561567	.	T	C	.	.	MAF_INRAE=25.949;MAF_USDA=18.824
NC_035083.1	26561629	.	G	T	.	.	MAF_INRAE=46.835;MAF_USDA=29.167
NC_035083.1	26561760	.	C	A	.	.	MAF_USDA=4.167
NC_035083.1	26561788	.	G	A	.	.	MAF_USDA=1.639
NC_035083.1	26561851	.	A	G	.	.	MAF_USDA=5.882
NC_035083.1	26562105	.	T	A	.	.	MAF_USDA=2.459
NC_035083.1	26562173	.	C	T	.	.	MAF_USDA=1.176
NC_035083.1	26562255	.	G	A	.	.	MAF_USDA=4.167
NC_035083.1	26562486	.	C	A	.	.	MAF_USDA=1.639
NC_035083.1	26562504	.	C	T	.	.	MAF_USDA=6.25
NC_035083.1	26562862	.	G	A	.	.	MAF_USDA=4.706
NC_035083.1	26563066	.	C	T	.	.	MAF_USDA=1.639
NC_035083.1	26563085	.	T	C	.	.	MAF_USDA=18.75
NC_035083.1	26563104	.	G	T	.	.	MAF_USDA=8.333
NC_035083.1	26563210	.	G	A	.	.	MAF_USDA=4.098
NC_035083.1	26563402	.	T	C	.	.	MAF_INRAE=5.696
NC_035083.1	26563422	.	T	G	.	.	MAF_USDA=1.639
NC_035083.1	26563423	.	G	T	.	.	MAF_USDA=1.639
NC_035083.1	26563443	.	A	G	.	.	MAF_USDA=2.459
NC_035083.1	26563449	.	T	C	.	.	MAF_USDA=2.459
NC_035083.1	26563611	.	G	T	.	.	MAF_INRAE=26.582;MAF_USDA=17.647
NC_035083.1	26563733	.	A	C	.	.	MAF_INRAE=5.263
NC_035083.1	26563740	.	A	T	.	.	MAF_INRAE=5.263;MAF_USDA=1.639
NC_035083.1	26564371	.	C	T	.	.	MAF_USDA=2.5
NC_035083.1	26564972	.	C	A	.	.	MAF_INRAE=10.526
NC_035083.1	26565271	.	T	A	.	.	MAF_INRAE=5.263;MAF_USDA=24.118
NC_035083.1	26565462	.	T	A	.	.	MAF_INRAE=9.167;MAF_USDA=8.333
NC_035083.1	26565498	.	C	T	.	.	MAF_USDA=3.279
NC_035083.1	26565591	.	T	C	.	.	MAF_USDA=2.459
NC_035083.1	26565739	.	C	G	.	.	MAF_USDA=5.882
NC_035083.1	26565824	.	C	A	.	.	MAF_USDA=1.639
NC_035083.1	26565855	.	G	A	.	.	MAF_USDA=2.459
NC_035083.1	26565880	.	A	T	.	.	MAF_INRAE=33.544;MAF_USDA=48.824
NC_035083.1	26565899	.	T	A	.	.	MAF_USDA=1.639
NC_035083.1	26566291	.	C	T	.	.	MAF_USDA=2.459
NC_035083.1	26566333	.	A	T	.	.	MAF_INRAE=5.263;MAF_USDA=1.639
NC_035083.1	26567088	.	C	T	.	.	MAF_USDA=1.639
NC_035083.1	26567180	.	T	C	.	.	MAF_USDA=3.279
NC_035083.1	26567571	.	T	A	.	.	MAF_USDA=14.118
NC_035083.1	26567572	.	A	T	.	.	MAF_USDA=14.118
NC_035083.1	26567578	.	T	A	.	.	MAF_USDA=15.294
NC_035083.1	26567579	.	T	A	.	.	MAF_INRAE=31.667
NC_035083.1	26567594	.	T	G	.	.	MAF_USDA=4.098
NC_035083.1	26567616	.	C	G	.	.	MAF_USDA=5.882
NC_035083.1	26567779	.	G	A	.	.	MAF_INRAE=32.911;MAF_USDA=47.647
NC_035083.1	26568068	.	G	T	.	.	MAF_USDA=3.333
NC_035083.1	26568390	.	A	G	.	.	MAF_INRAE=5.0
NC_035083.1	26568808	.	G	T	.	.	MAF_USDA=3.279
NC_035083.1	26568929	.	C	T	.	.	MAF_INRAE=25.316;MAF_USDA=11.765
NC_035083.1	26569216	.	G	A	.	.	MAF_USDA=2.459
NC_035083.1	26569356	.	G	A	.	.	MAF_INRAE=5.263
NC_035083.1	26569558	.	T	G	.	.	MAF_USDA=3.279
NC_035083.1	26569771	.	T	A	.	.	MAF_USDA=1.639
NC_035083.1	26570049	.	C	G	.	.	MAF_USDA=1.639
NC_035083.1	26570213	.	A	C	.	.	MAF_USDA=16.667
NC_035083.1	26570268	.	T	C	.	.	MAF_USDA=9.016
NC_035083.1	26570631	.	G	T	.	.	MAF_USDA=5.738
NC_035083.1	26570713	.	T	G	.	.	MAF_INRAE=26.582;MAF_USDA=15.294
NC_035083.1	26570734	.	A	G	.	.	MAF_USDA=4.098
NC_035083.1	26570755	.	T	A	.	.	MAF_USDA=4.098
NC_035083.1	26570861	.	G	T	.	.	MAF_USDA=3.279
NC_035083.1	26570991	.	T	A	.	.	MAF_USDA=3.279
NC_035083.1	26571104	.	C	T	.	.	MAF_USDA=2.459
NC_035083.1	26571158	.	C	A	.	.	MAF_USDA=1.639
NC_035083.1	26571316	.	T	G	.	.	MAF_USDA=2.083
NC_035083.1	26571317	.	G	T	.	.	MAF_INRAE=34.177;MAF_USDA=16.667
NC_035083.1	26571665	.	G	T	.	.	MAF_INRAE=5.696;MAF_USDA=5.0
NC_035083.1	26571780	.	G	A	.	.	MAF_USDA=4.918
NC_035083.1	26572125	.	C	T	.	.	MAF_USDA=2.459
NC_035083.1	26572191	.	T	C	.	.	MAF_INRAE=25.316;MAF_USDA=7.647
NC_035083.1	26572234	.	T	A	.	.	MAF_USDA=4.098
NC_035083.1	26572235	.	G	T	.	.	MAF_USDA=4.098
NC_035083.1	26572327	.	C	T	.	.	MAF_USDA=9.836
NC_035083.1	26572514	.	C	A	.	.	MAF_USDA=1.639
NC_035083.1	26572725	.	C	T	.	.	MAF_USDA=4.706
NC_035083.1	26572737	.	G	T	.	.	MAF_USDA=2.459
NC_035083.1	26572779	.	G	A	.	.	MAF_INRAE=25.316;MAF_USDA=16.471
NC_035083.1	26572964	.	C	T	.	.	MAF_USDA=1.639
NC_035083.1	26573070	.	G	A	.	.	MAF_INRAE=5.696
NC_035083.1	26573095	.	T	C	.	.	MAF_USDA=1.639
NC_035083.1	26573476	.	T	G	.	.	MAF_USDA=2.459
NC_035083.1	26573491	.	G	A	.	.	MAF_INRAE=5.263;MAF_USDA=14.706
NC_035083.1	26573503	.	A	T	.	.	MAF_USDA=7.377
NC_035083.1	26573614	.	C	A	.	.	MAF_INRAE=5.0;MAF_USDA=4.118
NC_035083.1	26573639	.	T	C	.	.	MAF_INRAE=24.684;MAF_USDA=15.882
NC_035083.1	26573877	.	T	A	.	.	MAF_INRAE=5.263;MAF_USDA=27.647
NC_035083.1	26573909	.	C	A	.	.	MAF_USDA=4.918
NC_035083.1	26574170	.	T	C	.	.	MAF_INRAE=5.263;MAF_USDA=1.639
NC_035083.1	26574225	.	C	G	.	.	MAF_USDA=3.279
NC_035083.1	26574262	.	T	G	.	.	MAF_USDA=1.639
NC_035083.1	26574294	.	C	G	.	.	MAF_INRAE=25.316;MAF_USDA=11.765
NC_035083.1	26574407	.	C	T	.	.	MAF_USDA=2.459
NC_035083.1	26574593	.	A	C	.	.	MAF_USDA=4.918
NC_035083.1	26574889	.	C	A	.	.	MAF_USDA=4.706
NC_035083.1	26575109	.	A	G	.	.	MAF_USDA=2.459
NC_035083.1	26575118	.	C	T	.	.	MAF_USDA=1.639
NC_035083.1	26575297	.	G	T	.	.	MAF_USDA=9.412
NC_035083.1	26575332	.	G	C	.	.	MAF_USDA=9.412
NC_035083.1	26575628	.	T	C	.	.	MAF_USDA=2.459
NC_035083.1	26575808	.	A	T	.	.	MAF_USDA=3.279
NC_035083.1	26575829	.	T	C	.	.	MAF_INRAE=26.582;MAF_USDA=15.294
NC_035083.1	26575867	.	G	A	.	.	MAF_USDA=2.083
NC_035083.1	26575954	.	A	C	.	.	MAF_USDA=4.118
NC_035083.1	26576246	.	G	A	.	.	MAF_USDA=4.098
NC_035083.1	26576247	.	A	G	.	.	MAF_INRAE=5.263;MAF_USDA=26.471
NC_035083.1	26576348	.	C	A	.	.	MAF_INRAE=11.667
NC_035083.1	26576366	.	A	C	.	.	MAF_USDA=2.459
NC_035083.1	26576495	.	T	A	.	.	MAF_INRAE=5.696
NC_035083.1	26576557	.	G	C	.	.	MAF_INRAE=24.051;MAF_USDA=11.176
NC_035083.1	26576824	.	C	T	.	.	MAF_USDA=4.098
NC_035083.1	26576838	.	T	C	.	.	MAF_INRAE=25.949;MAF_USDA=17.647
NC_035083.1	26576884	.	A	G	.	.	MAF_INRAE=15.789
NC_035083.1	26576976	.	G	A	.	.	MAF_USDA=4.918
NC_035083.1	26577114	.	T	G	.	.	MAF_USDA=1.639
NC_035083.1	26577158	.	A	C	.	.	MAF_INRAE=14.167;MAF_USDA=6.25
NC_035083.1	26577245	.	T	A	.	.	MAF_USDA=4.098
NC_035083.1	26577323	.	G	T	.	.	MAF_USDA=3.279
NC_035083.1	26577568	.	C	A	.	.	MAF_USDA=4.918
NC_035083.1	26577678	.	A	T	.	.	MAF_USDA=1.639
NC_035083.1	26578032	.	A	G	.	.	MAF_INRAE=25.316;MAF_USDA=14.706
NC_035083.1	26578159	.	C	T	.	.	MAF_USDA=2.459
NC_035083.1	26578215	.	G	A	.	.	MAF_USDA=4.918
NC_035083.1	26578399	.	A	T	.	.	MAF_USDA=1.639
NC_035083.1	26578543	.	C	G	.	.	MAF_USDA=4.098
NC_035083.1	26578715	.	A	C	.	.	MAF_INRAE=25.316;MAF_USDA=11.765
NC_035083.1	26578725	.	T	G	.	.	MAF_USDA=9.412
NC_035083.1	26578894	.	G	T	.	.	MAF_USDA=2.459
NC_035083.1	26578948	.	C	G	.	.	MAF_INRAE=26.582;MAF_USDA=14.706
NC_035083.1	26579060	.	C	T	.	.	MAF_USDA=4.098
NC_035083.1	26579152	.	T	C	.	.	MAF_INRAE=26.582;MAF_USDA=15.882
NC_035083.1	26579410	.	T	C	.	.	MAF_USDA=2.941
NC_035083.1	26579579	.	G	A	.	.	MAF_USDA=1.639
NC_035083.1	26579768	.	C	A	.	.	MAF_USDA=2.5
NC_035083.1	26580039	.	C	T	.	.	MAF_INRAE=1.667
NC_035083.1	26580075	.	G	A	.	.	MAF_INRAE=26.582;MAF_USDA=15.294
NC_035083.1	26580337	.	G	A	.	.	MAF_USDA=4.118
NC_035083.1	26580661	.	A	G	.	.	MAF_USDA=4.167
NC_035083.1	26580673	.	G	A	.	.	MAF_USDA=2.459
NC_035083.1	26580941	.	G	T	.	.	MAF_USDA=3.279
NC_035083.1	26580942	.	C	A	.	.	MAF_USDA=1.639
NC_035083.1	26581041	.	C	G	.	.	MAF_USDA=1.639
NC_035083.1	26581177	.	G	A	.	.	MAF_USDA=2.459
NC_035083.1	26581414	.	T	C	.	.	MAF_INRAE=5.263
NC_035083.1	26581498	.	G	C	.	.	MAF_USDA=19.512
NC_035083.1	26581684	.	G	A	.	.	MAF_INRAE=25.316;MAF_USDA=13.69
NC_035083.1	26581997	.	A	T	.	.	MAF_INRAE=26.582;MAF_USDA=16.471
NC_035083.1	26582024	.	C	A	.	.	MAF_INRAE=5.263;MAF_USDA=18.235
NC_035083.1	26582254	.	G	A	.	.	MAF_USDA=4.706
NC_035083.1	26582394	.	T	C	.	.	MAF_INRAE=32.911;MAF_USDA=43.529
NC_035083.1	26582397	.	T	A	.	.	MAF_USDA=2.459
NC_035083.1	26582402	.	G	C	.	.	MAF_USDA=1.639
NC_035083.1	26582585	.	G	T	.	.	MAF_USDA=8.197
NC_035083.1	26582609	.	T	A	.	.	MAF_USDA=2.459
NC_035083.1	26582790	.	T	A	.	.	MAF_USDA=1.639
NC_035083.1	26583151	.	A	G	.	.	MAF_INRAE=25.316;MAF_USDA=15.294
NC_035083.1	26583161	.	G	T	.	.	MAF_INRAE=32.278;MAF_USDA=47.059
NC_035083.1	26583370	.	A	G	.	.	MAF_USDA=1.639
NC_035083.1	26583477	.	G	A	.	.	MAF_USDA=4.118
NC_035083.1	26583530	.	A	T	.	.	MAF_INRAE=26.582;MAF_USDA=15.294
NC_035083.1	26583993	.	G	A	.	.	MAF_USDA=4.167
NC_035083.1	26584040	.	T	G	.	.	MAF_INRAE=33.544;MAF_USDA=44.118
NC_035083.1	26584068	.	G	T	.	.	MAF_INRAE=5.696;MAF_USDA=2.459
NC_035083.1	26584166	.	A	T	.	.	MAF_USDA=5.738
NC_035083.1	26584320	.	A	G	.	.	MAF_INRAE=33.544;MAF_USDA=46.471
NC_035083.1	26584778	.	T	C	.	.	MAF_USDA=4.918
NC_035083.1	26584836	.	T	G	.	.	MAF_USDA=1.639
NC_035083.1	26584900	.	T	A	.	.	MAF_INRAE=3.797
NC_035083.1	26585000	.	A	G	.	.	MAF_INRAE=5.696
NC_035083.1	26585512	.	C	T	.	.	MAF_INRAE=5.696
NC_035083.1	26585718	.	C	T	.	.	MAF_USDA=1.639
NC_035083.1	26586000	.	G	A	.	.	MAF_USDA=2.459
NC_035083.1	26586047	.	T	C	.	.	MAF_INRAE=26.582;MAF_USDA=15.882
NC_035083.1	26586139	.	A	G	.	.	MAF_USDA=2.083
NC_035083.1	26586333	.	G	T	.	.	MAF_USDA=14.583
NC_035083.1	26586344	.	C	T	.	.	MAF_USDA=5.294
NC_035083.1	26586425	.	A	G	.	.	MAF_INRAE=33.544;MAF_USDA=44.118
NC_035083.1	26586445	.	G	A	.	.	MAF_INRAE=5.263
NC_035083.1	26586479	.	C	T	.	.	MAF_USDA=3.279
NC_035083.1	26586613	.	G	A	.	.	MAF_INRAE=26.582;MAF_USDA=15.294
NC_035083.1	26586805	.	C	T	.	.	MAF_INRAE=26.582;MAF_USDA=15.294
NC_035083.1	26586982	.	C	T	.	.	MAF_INRAE=26.582;MAF_USDA=15.882
NC_035083.1	26587078	.	A	G	.	.	MAF_INRAE=11.667
NC_035083.1	26587267	.	G	T	.	.	MAF_INRAE=25.316;MAF_USDA=14.706
NC_035083.1	26587325	.	C	T	.	.	MAF_INRAE=5.263;MAF_USDA=2.459
NC_035083.1	26587583	.	A	G	.	.	MAF_USDA=2.459
NC_035083.1	26587874	.	T	G	.	.	MAF_USDA=1.639
NC_035083.1	26588032	.	A	C	.	.	MAF_USDA=1.639
NC_035083.1	26588089	.	G	T	.	.	MAF_INRAE=5.696
NC_035083.1	26588202	.	A	G	.	.	MAF_INRAE=33.544;MAF_USDA=48.824
NC_035083.1	26588535	.	A	G	.	.	MAF_USDA=1.639
NC_035083.1	26588570	.	A	G	.	.	MAF_INRAE=5.263;MAF_USDA=4.098
NC_035083.1	26588656	.	C	T	.	.	MAF_USDA=2.5
NC_035083.1	26588715	.	G	A	.	.	MAF_INRAE=25.949;MAF_USDA=16.471
NC_035083.1	26588745	.	T	A	.	.	MAF_USDA=4.918
NC_035083.1	26588746	.	A	T	.	.	MAF_USDA=4.167
NC_035083.1	26588829	.	C	T	.	.	MAF_USDA=2.459
NC_035083.1	26588985	.	T	A	.	.	MAF_INRAE=5.263;MAF_USDA=4.918
NC_035083.1	26588991	.	T	A	.	.	MAF_INRAE=26.582;MAF_USDA=15.294
NC_035083.1	26589396	.	C	T	.	.	MAF_INRAE=4.167
NC_035083.1	26590421	.	G	A	.	.	MAF_USDA=2.459
NC_035083.1	26590789	.	G	A	.	.	MAF_USDA=2.459
NC_035083.1	26590856	.	T	G	.	.	MAF_INRAE=25.949;MAF_USDA=16.071
NC_035083.1	26591859	.	T	C	.	.	MAF_USDA=1.639
NC_035083.1	26592174	.	C	A	.	.	MAF_INRAE=5.263;MAF_USDA=4.098
NC_035083.1	26592390	.	A	G	.	.	MAF_INRAE=32.911;MAF_USDA=47.647
NC_035083.1	26592460	.	A	T	.	.	MAF_USDA=2.459
NC_035083.1	26592510	.	A	G	.	.	MAF_USDA=2.459
NC_035083.1	26592809	.	C	T	.	.	MAF_USDA=6.25
NC_035083.1	26592982	.	G	A	.	.	MAF_USDA=2.459
NC_035083.1	26593232	.	G	T	.	.	MAF_USDA=1.639
NC_035083.1	26593263	.	A	T	.	.	MAF_USDA=1.639
NC_035083.1	26593264	.	T	A	.	.	MAF_USDA=1.639
NC_035083.1	26593835	.	A	G	.	.	MAF_INRAE=26.582;MAF_USDA=15.294
NC_035083.1	26593854	.	T	A	.	.	MAF_INRAE=17.722;MAF_USDA=4.706
NC_035083.1	26593864	.	C	G	.	.	MAF_USDA=2.459
NC_035083.1	26593903	.	T	C	.	.	MAF_USDA=3.279
NC_035083.1	26593913	.	C	G	.	.	MAF_USDA=10.0
NC_035083.1	26594067	.	C	G	.	.	MAF_INRAE=5.263;MAF_USDA=4.098
NC_035083.1	26594078	.	G	C	.	.	MAF_USDA=2.459
NC_035083.1	26594238	.	G	A	.	.	MAF_USDA=5.738
NC_035083.1	26594383	.	A	G	.	.	MAF_USDA=1.639
NC_035083.1	26594402	.	T	A	.	.	MAF_INRAE=25.949;MAF_USDA=15.294
NC_035083.1	26594568	.	A	C	.	.	MAF_USDA=7.059
NC_035083.1	26594651	.	C	T	.	.	MAF_INRAE=26.582;MAF_USDA=15.882
NC_035083.1	26594736	.	T	A	.	.	MAF_USDA=2.459
NC_035083.1	26595120	.	G	T	.	.	MAF_INRAE=32.911;MAF_USDA=47.647
NC_035083.1	26595208	.	G	A	.	.	MAF_USDA=4.918
NC_035083.1	26595244	.	C	A	.	.	MAF_USDA=1.639
NC_035083.1	26595334	.	C	A	.	.	MAF_USDA=3.279
NC_035083.1	26595525	.	G	A	.	.	MAF_USDA=1.639
NC_035083.1	26596142	.	G	T	.	.	MAF_INRAE=32.278;MAF_USDA=48.824
NC_035083.1	26596293	.	C	A	.	.	MAF_INRAE=26.582;MAF_USDA=15.882
NC_035083.1	26596381	.	T	C	.	.	MAF_USDA=3.279
NC_035083.1	26596396	.	C	A	.	.	MAF_INRAE=27.848;MAF_USDA=15.882
NC_035083.1	26596666	.	A	C	.	.	MAF_USDA=1.639
NC_035083.1	26596739	.	G	A	.	.	MAF_USDA=3.279
NC_035083.1	26597064	.	G	A	.	.	MAF_USDA=1.639
NC_035083.1	26597147	.	T	G	.	.	MAF_USDA=4.918
NC_035083.1	26597157	.	C	T	.	.	MAF_USDA=2.459
NC_035083.1	26597158	.	A	T	.	.	MAF_USDA=2.459
NC_035083.1	26597271	.	T	A	.	.	MAF_USDA=9.016
NC_035083.1	26597276	.	G	C	.	.	MAF_USDA=2.459
NC_035083.1	26597865	.	G	A	.	.	MAF_USDA=2.941
NC_035083.1	26597883	.	G	A	.	.	MAF_INRAE=46.835;MAF_USDA=29.412
NC_035083.1	26598185	.	C	T	.	.	MAF_INRAE=24.051;MAF_USDA=14.118
NC_035083.1	26598297	.	A	C	.	.	MAF_USDA=2.459
NC_035083.1	26599106	.	A	C	.	.	MAF_INRAE=10.526;MAF_USDA=5.738
NC_035083.1	26599145	.	A	T	.	.	MAF_USDA=4.918
NC_035083.1	26599236	.	T	A	.	.	MAF_INRAE=5.263;MAF_USDA=1.639
NC_035083.1	26599257	.	T	G	.	.	MAF_USDA=3.529
NC_035083.1	26599569	.	G	A	.	.	MAF_INRAE=24.684;MAF_USDA=14.706
NC_035083.1	26599926	.	G	T	.	.	MAF_USDA=4.098
NC_035083.1	26600271	.	T	C	.	.	MAF_USDA=10.0
NC_035083.1	26600495	.	A	C	.	.	MAF_INRAE=33.544;MAF_USDA=48.824
NC_035083.1	26600675	.	G	A	.	.	MAF_USDA=1.639
NC_035083.1	26600802	.	G	A	.	.	MAF_INRAE=27.215;MAF_USDA=15.882
NC_035083.1	26601002	.	T	G	.	.	MAF_USDA=2.459
NC_035083.1	26601075	.	A	G	.	.	MAF_INRAE=4.167
NC_035083.1	26601521	.	C	T	.	.	MAF_USDA=2.381
NC_035083.1	26601569	.	G	A	.	.	MAF_USDA=13.529
NC_035083.1	26601684	.	C	T	.	.	MAF_INRAE=5.063;MAF_USDA=4.918
NC_035083.1	26601685	.	G	A	.	.	MAF_USDA=3.529
NC_035083.1	26601720	.	C	G	.	.	MAF_USDA=5.738
NC_035083.1	26601749	.	T	C	.	.	MAF_INRAE=5.063
NC_035083.1	26602006	.	C	A	.	.	MAF_USDA=2.459
NC_035083.1	26602251	.	C	T	.	.	MAF_USDA=13.529
NC_035083.1	26602431	.	C	G	.	.	MAF_USDA=1.765
NC_035083.1	26602781	.	A	T	.	.	MAF_INRAE=25.316;MAF_USDA=11.176
NC_035083.1	26602783	.	G	A	.	.	MAF_USDA=7.059
NC_035083.1	26602823	.	C	A	.	.	MAF_INRAE=27.848;MAF_USDA=46.471
NC_035083.1	26603210	.	C	T	.	.	MAF_INRAE=5.263;MAF_USDA=4.098
NC_035083.1	26603342	.	A	T	.	.	MAF_INRAE=32.278;MAF_USDA=45.294
NC_035083.1	26603541	.	G	T	.	.	MAF_INRAE=46.203;MAF_USDA=28.235
NC_035083.1	26604332	.	C	A	.	.	MAF_INRAE=5.833;MAF_USDA=3.279
NC_035083.1	26604962	.	G	T	.	.	MAF_USDA=3.279
NC_035083.1	26604996	.	C	A	.	.	MAF_USDA=3.279
NC_035083.1	26605053	.	A	G	.	.	MAF_USDA=2.459
NC_035083.1	26605137	.	T	C	.	.	MAF_USDA=2.459
NC_035083.1	26605166	.	T	A	.	.	MAF_USDA=3.279
NC_035083.1	26605294	.	G	T	.	.	MAF_INRAE=26.582;MAF_USDA=15.294
NC_035083.1	26605409	.	G	T	.	.	MAF_USDA=4.098
NC_035083.1	26605438	.	G	C	.	.	MAF_INRAE=27.215;MAF_USDA=15.294
NC_035083.1	26605466	.	A	T	.	.	MAF_USDA=1.639
NC_035083.1	26605475	.	C	A	.	.	MAF_INRAE=5.263;MAF_USDA=18.824
NC_035083.1	26605588	.	G	C	.	.	MAF_INRAE=5.263;MAF_USDA=4.098
NC_035083.1	26605930	.	G	T	.	.	MAF_INRAE=10.526
NC_035083.1	26606190	.	T	C	.	.	MAF_INRAE=26.582;MAF_USDA=15.882
NC_035083.1	26606425	.	C	A	.	.	MAF_USDA=1.639
NC_035083.1	26606432	.	C	T	.	.	MAF_USDA=1.639
NC_035083.1	26606474	.	C	T	.	.	MAF_USDA=2.459
NC_035083.1	26606538	.	C	A	.	.	MAF_INRAE=26.582;MAF_USDA=15.882
NC_035083.1	26606539	.	G	C	.	.	MAF_USDA=2.459
NC_035083.1	26606623	.	G	A	.	.	MAF_INRAE=5.263
NC_035083.1	26606689	.	G	A	.	.	MAF_USDA=3.279
NC_035083.1	26607002	.	G	T	.	.	MAF_INRAE=33.544;MAF_USDA=44.118
NC_035083.1	26607170	.	C	T	.	.	MAF_USDA=2.459
NC_035083.1	26607224	.	G	A	.	.	MAF_USDA=1.639
NC_035083.1	26607732	.	C	A	.	.	MAF_USDA=1.639
NC_035083.1	26607775	.	G	A	.	.	MAF_INRAE=5.263;MAF_USDA=1.639
NC_035083.1	26607976	.	C	A	.	.	MAF_INRAE=25.949;MAF_USDA=15.294
NC_035083.1	26608250	.	C	G	.	.	MAF_USDA=2.5
NC_035083.1	26608321	.	T	G	.	.	MAF_USDA=1.765
NC_035083.1	26608938	.	C	G	.	.	MAF_USDA=2.459
NC_035083.1	26609137	.	A	T	.	.	MAF_INRAE=31.667;MAF_USDA=15.294
NC_035083.1	26609364	.	G	A	.	.	MAF_INRAE=35.833;MAF_USDA=34.706
NC_035083.1	26609484	.	T	A	.	.	MAF_INRAE=4.167
NC_035083.1	26609485	.	A	T	.	.	MAF_USDA=4.167
NC_035083.1	26609547	.	G	A	.	.	MAF_INRAE=30.833;MAF_USDA=14.118
NC_035083.1	26609669	.	C	T	.	.	MAF_USDA=3.279
NC_035083.1	26609675	.	G	T	.	.	MAF_INRAE=30.833;MAF_USDA=17.059
NC_035083.1	26609779	.	G	A	.	.	MAF_INRAE=10.833
NC_035083.1	26609813	.	T	A	.	.	MAF_USDA=2.353
NC_035083.1	26609843	.	G	A	.	.	MAF_USDA=1.639
NC_035083.1	26609898	.	G	T	.	.	MAF_INRAE=25.316;MAF_USDA=15.294
NC_035083.1	26609919	.	G	T	.	.	MAF_USDA=1.176
NC_035083.1	26609921	.	C	T	.	.	MAF_USDA=1.176
NC_035083.1	26610405	.	A	G	.	.	MAF_INRAE=25.949;MAF_USDA=15.882
NC_035083.1	26610411	.	A	G	.	.	MAF_INRAE=5.0;MAF_USDA=2.941
NC_035083.1	26610453	.	T	C	.	.	MAF_USDA=4.118
NC_035083.1	26610469	.	T	A	.	.	MAF_USDA=2.459
NC_035083.1	26610601	.	A	G	.	.	MAF_INRAE=26.582;MAF_USDA=15.882
NC_035083.1	26610776	.	A	T	.	.	MAF_INRAE=5.696
NC_035083.1	26610967	.	T	G	.	.	MAF_USDA=2.459
NC_035083.1	26610987	.	A	G	.	.	MAF_INRAE=5.263
NC_035083.1	26610993	.	C	T	.	.	MAF_USDA=1.176
NC_035083.1	26611157	.	T	A	.	.	MAF_INRAE=32.278;MAF_USDA=46.471
NC_035083.1	26611186	.	C	A	.	.	MAF_INRAE=5.0
NC_035083.1	26611296	.	G	A	.	.	MAF_INRAE=5.696;MAF_USDA=5.833
NC_035083.1	26611298	.	A	G	.	.	MAF_USDA=1.667
NC_035083.1	26611422	.	A	T	.	.	MAF_USDA=2.459
NC_035083.1	26611593	.	T	G	.	.	MAF_USDA=4.167
NC_035083.1	26611992	.	T	C	.	.	MAF_USDA=4.098
NC_035083.1	26612121	.	G	A	.	.	MAF_USDA=4.167
NC_035083.1	26612348	.	T	G	.	.	MAF_INRAE=30.833;MAF_USDA=16.667
NC_035083.1	26612585	.	G	A	.	.	MAF_USDA=3.279
NC_035083.1	26612603	.	G	C	.	.	MAF_USDA=13.69
NC_035083.1	26612950	.	A	C	.	.	MAF_USDA=2.459
NC_035083.1	26613082	.	G	A	.	.	MAF_INRAE=5.263;MAF_USDA=17.647
NC_035083.1	26613361	.	A	T	.	.	MAF_INRAE=25.949;MAF_USDA=17.647
NC_035083.1	26613506	.	T	C	.	.	MAF_USDA=1.639
NC_035083.1	26614470	.	C	T	.	.	MAF_USDA=30.435
NC_035083.1	26614531	.	T	A	.	.	MAF_USDA=19.565
NC_035083.1	26614532	.	C	A	.	.	MAF_USDA=19.565
NC_035083.1	26614736	.	G	A	.	.	MAF_INRAE=4.167
NC_035083.1	26614809	.	G	A	.	.	MAF_INRAE=2.5
NC_035083.1	26615260	.	C	T	.	.	MAF_USDA=4.348
NC_035083.1	26615462	.	C	T	.	.	MAF_INRAE=5.0
NC_035083.1	26615601	.	C	A	.	.	MAF_INRAE=2.5
NC_035083.1	26615743	.	G	A	.	.	MAF_USDA=2.174
NC_035083.1	26615881	.	G	T	.	.	MAF_INRAE=31.667;MAF_USDA=21.739
NC_035083.1	26616045	.	A	C	.	.	MAF_USDA=1.639
NC_035083.1	26616270	.	C	A	.	.	MAF_INRAE=5.263;MAF_USDA=18.235
NC_035083.1	26616311	.	A	G	.	.	MAF_INRAE=13.333;MAF_USDA=6.25
NC_035083.1	26616432	.	A	T	.	.	MAF_USDA=4.167
NC_035083.1	26616433	.	A	C	.	.	MAF_INRAE=29.114;MAF_USDA=17.647
NC_035083.1	26616932	.	G	A	.	.	MAF_INRAE=5.696
NC_035083.1	26616938	.	G	A	.	.	MAF_USDA=4.167
NC_035083.1	26617102	.	A	C	.	.	MAF_INRAE=26.582;MAF_USDA=17.647
NC_035083.1	26617227	.	T	G	.	.	MAF_USDA=1.639
NC_035083.1	26617229	.	C	T	.	.	MAF_USDA=4.098
NC_035083.1	26617262	.	A	T	.	.	MAF_USDA=6.557
NC_035083.1	26617325	.	G	T	.	.	MAF_USDA=6.557
NC_035083.1	26617691	.	A	C	.	.	MAF_USDA=2.459
NC_035083.1	26617802	.	T	C	.	.	MAF_USDA=4.167
NC_035083.1	26617806	.	C	T	.	.	MAF_INRAE=31.646;MAF_USDA=24.118
NC_035083.1	26617955	.	T	A	.	.	MAF_USDA=1.639
NC_035083.1	26618004	.	T	G	.	.	MAF_USDA=5.738
NC_035083.1	26618009	.	C	T	.	.	MAF_USDA=7.647
NC_035083.1	26618039	.	T	C	.	.	MAF_USDA=5.738
NC_035083.1	26618045	.	C	A	.	.	MAF_INRAE=5.263
NC_035083.1	26618049	.	A	T	.	.	MAF_INRAE=25.316;MAF_USDA=10.588
NC_035083.1	26618117	.	C	T	.	.	MAF_INRAE=5.263;MAF_USDA=6.667
NC_035083.1	26618187	.	A	T	.	.	MAF_USDA=8.824
NC_035083.1	26618227	.	G	T	.	.	MAF_USDA=1.639
NC_035083.1	26618252	.	A	C	.	.	MAF_USDA=2.5
NC_035083.1	26618303	.	T	A	.	.	MAF_USDA=1.639
NC_035083.1	26618445	.	C	G	.	.	MAF_USDA=7.059
NC_035083.1	26618497	.	A	G	.	.	MAF_INRAE=5.696;MAF_USDA=5.0
NC_035083.1	26618572	.	G	A	.	.	MAF_USDA=2.5
NC_035083.1	26618595	.	C	T	.	.	MAF_USDA=2.5
NC_035083.1	26618647	.	T	A	.	.	MAF_USDA=4.167
NC_035083.1	26618654	.	AC	AT	.	.	MAF_USDA=16.667
NC_035083.1	26618655	.	C	T	.	.	MAF_INRAE=35.0
NC_035083.1	26618762	.	G	C	.	.	MAF_INRAE=7.5
NC_035083.1	26619077	.	A	C	.	.	MAF_USDA=12.5
NC_035083.1	26620181	.	C	A	.	.	MAF_INRAE=8.333
NC_035083.1	26620201	.	A	G	.	.	MAF_INRAE=30.0;MAF_USDA=16.667
NC_035083.1	26620229	.	C	T	.	.	MAF_INRAE=43.333;MAF_USDA=43.75
NC_035083.1	26620454	.	C	T	.	.	MAF_USDA=4.167
NC_035083.1	26620587	.	A	C	.	.	MAF_INRAE=25.949;MAF_USDA=15.294
NC_035083.1	26620884	.	G	A	.	.	MAF_USDA=4.098
NC_035083.1	26621188	.	A	C	.	.	MAF_USDA=2.459
NC_035083.1	26621199	.	T	A	.	.	MAF_USDA=4.167
NC_035083.1	26622019	.	G	A	.	.	MAF_USDA=2.459
NC_035083.1	26622071	.	C	T	.	.	MAF_USDA=4.167
NC_035083.1	26622289	.	C	A	.	.	MAF_USDA=3.279
NC_035083.1	26622419	.	G	A	.	.	MAF_USDA=3.279
NC_035083.1	26622570	.	T	G	.	.	MAF_USDA=5.0
NC_035083.1	26622622	.	A	T	.	.	MAF_USDA=3.333
NC_035083.1	26622706	.	C	T	.	.	MAF_USDA=1.639
NC_035083.1	26622712	.	T	G	.	.	MAF_USDA=3.279
NC_035083.1	26623055	.	A	G	.	.	MAF_USDA=1.639
NC_035083.1	26623185	.	C	T	.	.	MAF_USDA=2.459
NC_035083.1	26623356	.	G	A	.	.	MAF_USDA=1.639
NC_035083.1	26623407	.	T	G	.	.	MAF_USDA=4.118
NC_035083.1	26623631	.	G	A	.	.	MAF_USDA=1.639
NC_035083.1	26623658	.	T	C	.	.	MAF_INRAE=25.949;MAF_USDA=17.647
NC_035083.1	26623734	.	C	T	.	.	MAF_USDA=2.459
NC_035083.1	26623740	.	A	G	.	.	MAF_INRAE=26.582;MAF_USDA=18.235
NC_035083.1	26623975	.	A	C	.	.	MAF_USDA=13.529
NC_035083.1	26624050	.	T	G	.	.	MAF_INRAE=5.263
NC_035083.1	26624065	.	C	A	.	.	MAF_INRAE=5.696
NC_035083.1	26624165	.	T	A	.	.	MAF_USDA=4.167
NC_035083.1	26624180	.	G	T	.	.	MAF_INRAE=5.696
NC_035083.1	26624193	.	G	A	.	.	MAF_USDA=1.667
NC_035083.1	26624376	.	G	A	.	.	MAF_INRAE=5.263;MAF_USDA=1.639
NC_035083.1	26624377	.	C	G	.	.	MAF_USDA=8.235
NC_035083.1	26624424	.	C	T	.	.	MAF_INRAE=5.263;MAF_USDA=17.059
NC_035083.1	26624594	.	G	A	.	.	MAF_USDA=3.279
NC_035083.1	26624804	.	C	T	.	.	MAF_INRAE=26.582;MAF_USDA=18.824
NC_035083.1	26624892	.	C	T	.	.	MAF_USDA=1.639
NC_035083.1	26624944	.	G	T	.	.	MAF_USDA=1.639
NC_035083.1	26625008	.	A	G	.	.	MAF_INRAE=5.263;MAF_USDA=18.235
NC_035083.1	26625061	.	A	G	.	.	MAF_USDA=4.167
NC_035083.1	26625200	.	G	T	.	.	MAF_USDA=2.5
NC_035083.1	26625641	.	T	C	.	.	MAF_INRAE=5.696
NC_035083.1	26625812	.	C	T	.	.	MAF_USDA=2.459
NC_035083.1	26625943	.	A	G	.	.	MAF_USDA=3.279
NC_035083.1	26625976	.	A	G	.	.	MAF_USDA=18.75
NC_035083.1	26625994	.	T	C	.	.	MAF_USDA=12.5
NC_035083.1	26626038	.	G	A	.	.	MAF_INRAE=5.696
NC_035083.1	26626169	.	C	T	.	.	MAF_INRAE=5.263
NC_035083.1	26626218	.	G	T	.	.	MAF_USDA=1.639
NC_035083.1	26626301	.	T	C	.	.	MAF_USDA=2.459
NC_035083.1	26626302	.	T	A	.	.	MAF_USDA=2.459
NC_035083.1	26626318	.	C	G	.	.	MAF_USDA=2.459
NC_035083.1	26626319	.	A	G	.	.	MAF_USDA=4.098
NC_035083.1	26626329	.	G	C	.	.	MAF_USDA=2.459
NC_035083.1	26626331	.	A	G	.	.	MAF_USDA=4.098
NC_035083.1	26626343	.	T	C	.	.	MAF_USDA=3.279
NC_035083.1	26626355	.	C	G	.	.	MAF_USDA=2.459
NC_035083.1	26626495	.	A	C	.	.	MAF_INRAE=26.582;MAF_USDA=16.667
NC_035083.1	26626496	.	C	T	.	.	MAF_INRAE=31.667;MAF_USDA=14.706
NC_035083.1	26626522	.	C	T	.	.	MAF_INRAE=26.582;MAF_USDA=14.706
NC_035083.1	26626875	.	T	G	.	.	MAF_USDA=1.639
NC_035083.1	26626932	.	A	C	.	.	MAF_INRAE=26.582;MAF_USDA=17.647
NC_035083.1	26627077	.	A	G	.	.	MAF_INRAE=26.582;MAF_USDA=17.647
NC_035083.1	26627236	.	G	A	.	.	MAF_USDA=4.098
NC_035083.1	26627438	.	A	G	.	.	MAF_USDA=3.279
NC_035083.1	26627455	.	G	A	.	.	MAF_USDA=2.459
NC_035083.1	26627891	.	G	A	.	.	MAF_USDA=2.459
NC_035083.1	26627917	.	G	A	.	.	MAF_INRAE=5.0;MAF_USDA=5.882
NC_035083.1	26627968	.	T	C	.	.	MAF_INRAE=5.696
NC_035083.1	26627973	.	T	G	.	.	MAF_USDA=4.706
NC_035083.1	26628031	.	T	G	.	.	MAF_USDA=1.639
NC_035083.1	26628032	.	C	T	.	.	MAF_INRAE=15.789
NC_035083.1	26628154	.	C	T	.	.	MAF_INRAE=27.215;MAF_USDA=16.471
NC_035083.1	26628319	.	T	G	.	.	MAF_USDA=2.459
NC_035083.1	26628348	.	C	T	.	.	MAF_USDA=1.639
NC_035083.1	26628554	.	T	C	.	.	MAF_INRAE=5.263;MAF_USDA=2.459
NC_035083.1	26628668	.	G	A	.	.	MAF_INRAE=5.696
NC_035083.1	26628766	.	C	T	.	.	MAF_USDA=4.706
NC_035083.1	26628893	.	G	T	.	.	MAF_USDA=1.639
NC_035083.1	26628997	.	G	A	.	.	MAF_INRAE=5.263;MAF_USDA=17.647
NC_035083.1	26629056	.	T	G	.	.	MAF_USDA=8.824
NC_035083.1	26629161	.	A	C	.	.	MAF_USDA=1.639
NC_035083.1	26629182	.	G	A	.	.	MAF_INRAE=5.263;MAF_USDA=4.918
NC_035083.1	26629236	.	T	C	.	.	MAF_INRAE=25.949;MAF_USDA=15.294
NC_035083.1	26629438	.	G	A	.	.	MAF_INRAE=26.582;MAF_USDA=15.882
NC_035083.1	26629723	.	G	T	.	.	MAF_USDA=1.639
NC_035083.1	26629990	.	C	A	.	.	MAF_USDA=2.459
NC_035083.1	26630065	.	A	T	.	.	MAF_INRAE=5.263;MAF_USDA=1.639
NC_035083.1	26630376	.	C	T	.	.	MAF_INRAE=5.696
NC_035083.1	26630473	.	G	C	.	.	MAF_USDA=4.167
NC_035083.1	26630619	.	G	A	.	.	MAF_INRAE=5.263;MAF_USDA=1.639
NC_035083.1	26630892	.	C	T	.	.	MAF_USDA=7.377
NC_035083.1	26631051	.	A	G	.	.	MAF_USDA=4.118
NC_035083.1	26631105	.	G	T	.	.	MAF_USDA=20.833
NC_035083.1	26631107	.	T	C	.	.	MAF_USDA=20.833
NC_035083.1	26631197	.	G	T	.	.	MAF_USDA=4.167
NC_035083.1	26631263	.	T	G	.	.	MAF_INRAE=26.582;MAF_USDA=15.882
NC_035083.1	26631424	.	A	G	.	.	MAF_INRAE=26.582;MAF_USDA=15.882
NC_035083.1	26631855	.	T	G	.	.	MAF_USDA=1.639
NC_035083.1	26632030	.	C	T	.	.	MAF_USDA=1.639
NC_035083.1	26633444	.	A	G	.	.	MAF_USDA=4.167
NC_035083.1	26633447	.	A	T	.	.	MAF_USDA=4.167
NC_035083.1	26633448	.	T	G	.	.	MAF_USDA=4.167
NC_035083.1	26633524	.	G	A	.	.	MAF_USDA=1.667
NC_035083.1	26633577	.	A	C	.	.	MAF_USDA=1.667
NC_035083.1	26633668	.	A	C	.	.	MAF_INRAE=5.696
NC_035083.1	26633684	.	A	C	.	.	MAF_INRAE=25.949;MAF_USDA=16.265
NC_035083.1	26633836	.	A	C	.	.	MAF_USDA=2.5
NC_035083.1	26633846	.	G	T	.	.	MAF_USDA=1.695
NC_035083.1	26634247	.	A	C	.	.	MAF_USDA=1.667
NC_035083.1	26634359	.	A	T	.	.	MAF_USDA=1.667
NC_035083.1	26634393	.	T	C	.	.	MAF_INRAE=26.582;MAF_USDA=14.881
NC_035083.1	26634673	.	G	C	.	.	MAF_INRAE=25.316;MAF_USDA=12.5
NC_035083.1	26634775	.	G	T	.	.	MAF_INRAE=5.263;MAF_USDA=19.048
NC_035083.1	26634875	.	G	T	.	.	MAF_USDA=1.639
NC_035083.1	26635092	.	T	C	.	.	MAF_INRAE=14.167;MAF_USDA=6.25
NC_035083.1	26635168	.	G	T	.	.	MAF_INRAE=25.316;MAF_USDA=11.905
NC_035083.1	26635219	.	T	A	.	.	MAF_USDA=6.667
NC_035083.1	26635258	.	C	A	.	.	MAF_INRAE=25.949;MAF_USDA=18.452
NC_035083.1	26635287	.	G	C	.	.	MAF_USDA=4.167
NC_035083.1	26635343	.	A	C	.	.	MAF_INRAE=5.0;MAF_USDA=4.167
NC_035083.1	26635436	.	A	T	.	.	MAF_INRAE=5.263
NC_035083.1	26635930	.	G	A	.	.	MAF_USDA=2.5
NC_035083.1	26636011	.	T	C	.	.	MAF_INRAE=5.696
NC_035083.1	26636020	.	A	G	.	.	MAF_INRAE=25.949;MAF_USDA=15.476
NC_035083.1	26636049	.	C	T	.	.	MAF_USDA=4.167
NC_035083.1	26636497	.	T	G	.	.	MAF_USDA=1.667
NC_035083.1	26636683	.	C	T	.	.	MAF_INRAE=5.263
NC_035083.1	26636808	.	C	T	.	.	MAF_USDA=1.667
NC_035083.1	26636809	.	T	C	.	.	MAF_USDA=1.667
NC_035083.1	26636882	.	T	C	.	.	MAF_INRAE=26.582;MAF_USDA=16.071
NC_035083.1	26637116	.	G	A	.	.	MAF_INRAE=25.316;MAF_USDA=11.31
NC_035083.1	26637153	.	A	T	.	.	MAF_INRAE=8.333
NC_035083.1	26637158	.	A	T	.	.	MAF_INRAE=5.833
NC_035083.1	26637239	.	C	T	.	.	MAF_USDA=1.19
NC_035083.1	26637302	.	G	A	.	.	MAF_USDA=3.39
NC_035083.1	26637493	.	C	T	.	.	MAF_USDA=4.167
NC_035083.1	26637592	.	C	T	.	.	MAF_INRAE=26.582;MAF_USDA=15.882
NC_035083.1	26637633	.	G	A	.	.	MAF_USDA=1.639
NC_035083.1	26637790	.	C	T	.	.	MAF_USDA=1.667
NC_035083.1	26637821	.	T	C	.	.	MAF_INRAE=26.582;MAF_USDA=14.881
NC_035083.1	26637830	.	C	T	.	.	MAF_INRAE=5.696
NC_035083.1	26637905	.	C	T	.	.	MAF_INRAE=24.684;MAF_USDA=14.286
NC_035083.1	26637943	.	A	C	.	.	MAF_INRAE=40.0;MAF_USDA=43.75
NC_035083.1	26637944	.	A	C	.	.	MAF_INRAE=35.833;MAF_USDA=16.667
NC_035083.1	26638115	.	A	C	.	.	MAF_USDA=3.333
NC_035083.1	26638238	.	A	T	.	.	MAF_INRAE=33.544;MAF_USDA=39.583
NC_035083.1	26638345	.	G	A	.	.	MAF_USDA=2.5
NC_035083.1	26638828	.	A	G	.	.	MAF_USDA=6.667
NC_035083.1	26638958	.	A	C	.	.	MAF_INRAE=24.051;MAF_USDA=15.476
NC_035083.1	26638989	.	A	T	.	.	MAF_USDA=2.459
NC_035083.1	26639026	.	T	C	.	.	MAF_INRAE=5.0;MAF_USDA=4.118
NC_035083.1	26639107	.	A	G	.	.	MAF_USDA=3.279
NC_035083.1	26639171	.	C	T	.	.	MAF_USDA=4.918
NC_035083.1	26639174	.	G	T	.	.	MAF_USDA=9.836
NC_035083.1	26639211	.	A	G	.	.	MAF_USDA=1.639
NC_035083.1	26639404	.	C	T	.	.	MAF_USDA=2.459
NC_035083.1	26639436	.	T	A	.	.	MAF_USDA=3.279
NC_035083.1	26639689	.	T	G	.	.	MAF_USDA=3.279
NC_035083.1	26640367	.	T	G	.	.	MAF_USDA=1.639
NC_035083.1	26640632	.	T	A	.	.	MAF_INRAE=5.696;MAF_USDA=5.738
NC_035083.1	26640663	.	A	T	.	.	MAF_USDA=3.279
NC_035083.1	26640712	.	C	T	.	.	MAF_USDA=13.529
NC_035083.1	26640807	.	A	T	.	.	MAF_INRAE=26.582;MAF_USDA=15.882
NC_035083.1	26640995	.	C	T	.	.	MAF_USDA=4.167
NC_035083.1	26641071	.	C	T	.	.	MAF_INRAE=5.063
NC_035083.1	26641353	.	G	T	.	.	MAF_USDA=2.083
NC_035083.1	26641354	.	C	T	.	.	MAF_USDA=2.083
NC_035083.1	26641482	.	T	C	.	.	MAF_USDA=1.639
NC_035083.1	26641889	.	C	T	.	.	MAF_INRAE=17.5;MAF_USDA=4.118
NC_035083.1	26642087	.	A	G	.	.	MAF_USDA=2.542
NC_035083.1	26642719	.	G	C	.	.	MAF_USDA=1.639
NC_035083.1	26642740	.	G	T	.	.	MAF_USDA=1.639
NC_035083.1	26642744	.	A	C	.	.	MAF_USDA=1.639
NC_035083.1	26643006	.	G	A	.	.	MAF_INRAE=5.696
NC_035083.1	26643019	.	T	A	.	.	MAF_INRAE=36.667
NC_035083.1	26643587	.	C	A	.	.	MAF_USDA=3.279
NC_035083.1	26643588	.	A	C	.	.	MAF_USDA=3.279
NC_035083.1	26643608	.	G	A	.	.	MAF_INRAE=25.949;MAF_USDA=15.882
NC_035083.1	26643653	.	C	T	.	.	MAF_INRAE=5.263
NC_035083.1	26643684	.	C	T	.	.	MAF_USDA=3.279
NC_035083.1	26643769	.	T	A	.	.	MAF_USDA=3.279
NC_035083.1	26643773	.	G	A	.	.	MAF_USDA=3.279
NC_035083.1	26643948	.	T	A	.	.	MAF_USDA=1.639
NC_035083.1	26643987	.	C	T	.	.	MAF_INRAE=25.316;MAF_USDA=11.765
NC_035083.1	26644075	.	A	C	.	.	MAF_USDA=1.639
NC_035083.1	26644225	.	C	T	.	.	MAF_INRAE=5.263;MAF_USDA=1.639
NC_035083.1	26644256	.	A	G	.	.	MAF_USDA=1.639
NC_035083.1	26644515	.	G	T	.	.	MAF_USDA=7.059
NC_035083.1	26644554	.	C	A	.	.	MAF_USDA=2.459
NC_035083.1	26644598	.	A	G	.	.	MAF_USDA=4.167
NC_035083.1	26644670	.	G	C	.	.	MAF_USDA=2.353
NC_035083.1	26644707	.	G	T	.	.	MAF_INRAE=5.263;MAF_USDA=1.639
NC_035083.1	26644986	.	G	A	.	.	MAF_INRAE=15.0;MAF_USDA=6.25
NC_035083.1	26645162	.	A	C	.	.	MAF_USDA=1.639
NC_035083.1	26645640	.	G	T	.	.	MAF_INRAE=10.833
NC_035083.1	26645732	.	A	C	.	.	MAF_INRAE=26.582;MAF_USDA=18.235
NC_035083.1	26645783	.	T	A	.	.	MAF_INRAE=25.949;MAF_USDA=28.824
NC_035083.1	26645909	.	C	T	.	.	MAF_USDA=1.639
NC_035083.1	26646382	.	G	A	.	.	MAF_INRAE=25.316;MAF_USDA=14.706
NC_035083.1	26646424	.	C	T	.	.	MAF_USDA=2.5
NC_035083.1	26646508	.	T	G	.	.	MAF_USDA=4.098
NC_035083.1	26646554	.	A	G	.	.	MAF_USDA=2.459
NC_035083.1	26646749	.	G	T	.	.	MAF_USDA=1.639
NC_035083.1	26646900	.	C	T	.	.	MAF_USDA=2.459
NC_035083.1	26647057	.	A	G	.	.	MAF_INRAE=5.263;MAF_USDA=1.639
NC_035083.1	26647340	.	A	T	.	.	MAF_USDA=3.279
NC_035083.1	26647476	.	G	T	.	.	MAF_USDA=1.639
NC_035083.1	26647513	.	A	T	.	.	MAF_USDA=1.639
NC_035083.1	26647597	.	C	T	.	.	MAF_INRAE=13.291;MAF_USDA=3.279
NC_035083.1	26647650	.	C	G	.	.	MAF_INRAE=26.582;MAF_USDA=15.294
NC_035083.1	26647806	.	C	T	.	.	MAF_USDA=6.25
NC_035083.1	26648276	.	G	A	.	.	MAF_USDA=2.353
NC_035083.1	26648653	.	A	C	.	.	MAF_USDA=1.639
NC_035083.1	26649115	.	C	T	.	.	MAF_USDA=2.459
NC_035083.1	26649252	.	A	T	.	.	MAF_INRAE=25.316;MAF_USDA=16.471
NC_035083.1	26649257	.	G	T	.	.	MAF_USDA=4.167
NC_035083.1	26649663	.	A	G	.	.	MAF_INRAE=5.263;MAF_USDA=6.557
NC_035083.1	26649754	.	A	C	.	.	MAF_INRAE=5.263;MAF_USDA=8.197
NC_035083.1	26649913	.	C	T	.	.	MAF_INRAE=33.544;MAF_USDA=34.706
NC_035083.1	26649972	.	G	A	.	.	MAF_INRAE=36.667
NC_035083.1	26649996	.	G	C	.	.	MAF_USDA=1.639
NC_035083.1	26650086	.	C	A	.	.	MAF_USDA=1.639
NC_035083.1	26650744	.	A	T	.	.	MAF_INRAE=8.861
NC_035083.1	26650748	.	T	A	.	.	MAF_INRAE=15.833
NC_035083.1	26650911	.	G	T	.	.	MAF_USDA=2.459
NC_035083.1	26651005	.	C	T	.	.	MAF_USDA=1.176
NC_035083.1	26651228	.	A	G	.	.	MAF_INRAE=5.263;MAF_USDA=4.918
NC_035083.1	26651248	.	G	T	.	.	MAF_USDA=2.459
NC_035083.1	26651414	.	C	A	.	.	MAF_USDA=2.459
NC_035083.1	26651416	.	T	A	.	.	MAF_USDA=2.459
NC_035083.1	26651418	.	T	G	.	.	MAF_USDA=2.459
NC_035083.1	26651512	.	T	G	.	.	MAF_USDA=1.639
NC_035083.1	26651523	.	A	C	.	.	MAF_USDA=12.295
NC_035083.1	26651546	.	C	T	.	.	MAF_USDA=1.639
NC_035083.1	26651572	.	A	C	.	.	MAF_INRAE=5.263;MAF_USDA=12.295
NC_035083.1	26651582	.	A	T	.	.	MAF_USDA=7.377
NC_035083.1	26651585	.	C	T	.	.	MAF_USDA=3.279
NC_035083.1	26651589	.	A	G	.	.	MAF_USDA=4.918
NC_035083.1	26651602	.	G	C	.	.	MAF_USDA=3.529
NC_035083.1	26651988	.	T	A	.	.	MAF_USDA=4.167
NC_035083.1	26652022	.	A	C	.	.	MAF_USDA=4.098
NC_035083.1	26652150	.	A	C	.	.	MAF_USDA=4.167
NC_035083.1	26652489	.	G	T	.	.	MAF_USDA=1.639
NC_035083.1	26652639	.	G	C	.	.	MAF_USDA=4.098
NC_035083.1	26652721	.	G	T	.	.	MAF_INRAE=5.263;MAF_USDA=9.836
NC_035083.1	26652742	.	A	G	.	.	MAF_INRAE=5.263;MAF_USDA=17.059
NC_035083.1	26652794	.	C	A	.	.	MAF_INRAE=25.949;MAF_USDA=16.471
NC_035083.1	26652909	.	G	T	.	.	MAF_INRAE=5.263;MAF_USDA=17.647
NC_035083.1	26653116	.	T	A	.	.	MAF_USDA=4.918
NC_035083.1	26654890	.	C	T	.	.	MAF_USDA=1.667
NC_035083.1	26655009	.	G	T	.	.	MAF_INRAE=5.263;MAF_USDA=11.475
NC_035083.1	26655148	.	T	A	.	.	MAF_USDA=1.639
NC_035083.1	26655149	.	A	T	.	.	MAF_INRAE=5.696;MAF_USDA=20.588
NC_035083.1	26655277	.	T	A	.	.	MAF_INRAE=5.696;MAF_USDA=4.918
NC_035083.1	26655290	.	C	T	.	.	MAF_INRAE=11.667
NC_035083.1	26655719	.	C	T	.	.	MAF_USDA=1.639
NC_035083.1	26655730	.	G	A	.	.	MAF_USDA=1.639
NC_035083.1	26655930	.	G	A	.	.	MAF_USDA=2.459
NC_035083.1	26656102	.	C	A	.	.	MAF_USDA=2.459
NC_035083.1	26656244	.	T	A	.	.	MAF_USDA=3.333
NC_035083.1	26656459	.	G	A	.	.	MAF_INRAE=33.544;MAF_USDA=36.905
NC_035083.1	26656727	.	G	A	.	.	MAF_INRAE=5.263;MAF_USDA=8.197
NC_035083.1	26656816	.	C	T	.	.	MAF_USDA=3.279
NC_035083.1	26656910	.	G	T	.	.	MAF_USDA=12.941
NC_035083.1	26657026	.	C	T	.	.	MAF_USDA=2.5
NC_035083.1	26657027	.	G	A	.	.	MAF_USDA=3.333
NC_035083.1	26657062	.	A	T	.	.	MAF_INRAE=25.949;MAF_USDA=20.833
NC_035083.1	26657076	.	T	C	.	.	MAF_USDA=3.39
NC_035083.1	26657187	.	G	C	.	.	MAF_INRAE=5.696
NC_035083.1	26657247	.	C	T	.	.	MAF_INRAE=5.696
NC_035083.1	26657258	.	T	C	.	.	MAF_INRAE=5.263;MAF_USDA=7.5
NC_035083.1	26657259	.	G	C	.	.	MAF_USDA=7.5
NC_035083.1	26657313	.	A	G	.	.	MAF_INRAE=34.81;MAF_USDA=36.905
NC_035083.1	26657412	.	A	T	.	.	MAF_INRAE=6.962
NC_035083.1	26657417	.	A	C	.	.	MAF_INRAE=6.962
NC_035083.1	26657418	.	A	C	.	.	MAF_INRAE=4.167
NC_035083.1	26657551	.	C	A	.	.	MAF_USDA=2.5
NC_035083.1	26658040	.	CAA	CAG	.	.	MAF_USDA=16.667
NC_035083.1	26658042	.	A	G	.	.	MAF_INRAE=5.263;MAF_USDA=17.5
NC_035083.1	26658224	.	G	T	.	.	MAF_INRAE=2.5
NC_035083.1	26658271	.	G	C	.	.	MAF_INRAE=5.696
NC_035083.1	26658420	.	A	T	.	.	MAF_INRAE=5.263;MAF_USDA=9.016
NC_035083.1	26658458	.	A	T	.	.	MAF_INRAE=11.667
NC_035083.1	26658605	.	A	T	.	.	MAF_USDA=2.459
NC_035083.1	26658606	.	T	A	.	.	MAF_USDA=1.639
NC_035083.1	26658942	.	G	T	.	.	MAF_INRAE=5.696;MAF_USDA=1.639
NC_035083.1	26659235	.	G	T	.	.	MAF_USDA=10.0
NC_035083.1	26659474	.	A	G	.	.	MAF_INRAE=5.263;MAF_USDA=1.639
NC_035083.1	26659501	.	G	T	.	.	MAF_USDA=4.167
NC_035083.1	26659762	.	T	A	.	.	MAF_USDA=3.333
NC_035083.1	26659785	.	G	T	.	.	MAF_USDA=1.667
NC_035083.1	26659827	.	T	G	.	.	MAF_USDA=1.667
NC_035083.1	26659861	.	G	T	.	.	MAF_INRAE=5.696
NC_035083.1	26659954	.	G	T	.	.	MAF_USDA=8.235
NC_035083.1	26660146	.	G	A	.	.	MAF_USDA=4.167
NC_035083.1	26660307	.	C	A	.	.	MAF_USDA=1.639
NC_035083.1	26660464	.	G	C	.	.	MAF_INRAE=5.263;MAF_USDA=9.016
NC_035083.1	26661061	.	T	G	.	.	MAF_USDA=1.639
NC_035083.1	26661372	.	C	G	.	.	MAF_USDA=1.639
NC_035083.1	26661393	.	G	A	.	.	MAF_USDA=4.167
NC_035083.1	26661394	.	T	A	.	.	MAF_USDA=2.083
NC_035083.1	26661419	.	A	C	.	.	MAF_USDA=1.639
NC_035083.1	26661425	.	T	A	.	.	MAF_USDA=1.639
NC_035083.1	26661430	.	T	A	.	.	MAF_USDA=1.639
NC_035083.1	26661819	.	A	T	.	.	MAF_INRAE=5.263
NC_035083.1	26662011	.	G	A	.	.	MAF_INRAE=5.263;MAF_USDA=9.016
NC_035083.1	26662020	.	T	C	.	.	MAF_INRAE=10.833
NC_035083.1	26662190	.	C	A	.	.	MAF_INRAE=5.263
NC_035083.1	26662234	.	C	A	.	.	MAF_INRAE=5.263;MAF_USDA=5.738
NC_035083.1	26662337	.	T	A	.	.	MAF_USDA=12.5
NC_035083.1	26662397	.	G	A	.	.	MAF_INRAE=5.263
NC_035083.1	26662575	.	A	G	.	.	MAF_INRAE=3.333;MAF_USDA=1.639
NC_035083.1	26662576	.	A	T	.	.	MAF_USDA=7.647
NC_035083.1	26662711	.	G	A	.	.	MAF_INRAE=5.263;MAF_USDA=16.667
NC_035083.1	26663160	.	C	T	.	.	MAF_USDA=11.176
NC_035083.1	26663166	.	G	A	.	.	MAF_USDA=25.0
NC_035083.1	26663178	.	C	A	.	.	MAF_USDA=45.833
NC_035083.1	26663179	.	T	A	.	.	MAF_INRAE=46.667;MAF_USDA=45.833
NC_035083.1	26663564	.	T	C	.	.	MAF_USDA=7.377
NC_035083.1	26663812	.	C	T	.	.	MAF_INRAE=5.263;MAF_USDA=9.016
NC_035083.1	26663851	.	G	A	.	.	MAF_USDA=1.639
NC_035083.1	26663989	.	C	A	.	.	MAF_USDA=8.197
NC_035083.1	26664092	.	C	T	.	.	MAF_USDA=10.0
NC_035083.1	26664187	.	G	A	.	.	MAF_USDA=2.083
NC_035083.1	26664636	.	C	T	.	.	MAF_USDA=2.459
NC_035083.1	26665271	.	A	G	.	.	MAF_INRAE=5.263;MAF_USDA=1.639
NC_035083.1	26665508	.	C	T	.	.	MAF_USDA=3.279
NC_035083.1	26665838	.	A	T	.	.	MAF_INRAE=5.263;MAF_USDA=17.059
NC_035083.1	26665840	.	AT	AA	.	.	MAF_USDA=31.25
NC_035083.1	26665841	.	T	A	.	.	MAF_INRAE=20.886
NC_035083.1	26665959	.	C	T	.	.	MAF_USDA=6.557
NC_035083.1	26666017	.	G	A	.	.	MAF_USDA=2.459
NC_035083.1	26666075	.	A	G	.	.	MAF_INRAE=15.789;MAF_USDA=2.459
NC_035083.1	26666130	.	C	A	.	.	MAF_USDA=1.639
NC_035083.1	26666403	.	C	T	.	.	MAF_USDA=1.639
NC_035083.1	26666474	.	G	T	.	.	MAF_INRAE=5.263;MAF_USDA=1.639
NC_035083.1	26666591	.	C	A	.	.	MAF_USDA=1.639
NC_035083.1	26666871	.	G	A	.	.	MAF_USDA=2.459
NC_035083.1	26667000	.	G	T	.	.	MAF_USDA=7.377
NC_035083.1	26667072	.	G	A	.	.	MAF_INRAE=5.696
NC_035083.1	26667269	.	C	T	.	.	MAF_INRAE=5.263;MAF_USDA=9.016
NC_035083.1	26667283	.	A	C	.	.	MAF_INRAE=5.263;MAF_USDA=9.016
NC_035083.1	26667319	.	T	A	.	.	MAF_USDA=1.639
NC_035083.1	26667332	.	G	A	.	.	MAF_INRAE=32.911;MAF_USDA=34.118
NC_035083.1	26667865	.	C	A	.	.	MAF_USDA=1.639
NC_035083.1	26668077	.	G	A	.	.	MAF_INRAE=10.833
NC_035083.1	26668083	.	T	A	.	.	MAF_INRAE=15.833;MAF_USDA=4.118
NC_035083.1	26668167	.	G	C	.	.	MAF_INRAE=14.167;MAF_USDA=6.25
NC_035083.1	26668237	.	G	T	.	.	MAF_INRAE=24.051;MAF_USDA=17.059
NC_035083.1	26668287	.	T	G	.	.	MAF_INRAE=5.263;MAF_USDA=13.115
NC_035083.1	26668302	.	A	G	.	.	MAF_USDA=8.235
NC_035083.1	26668419	.	G	A	.	.	MAF_USDA=1.639
NC_035083.1	26668493	.	G	A	.	.	MAF_INRAE=5.263;MAF_USDA=12.295
NC_035083.1	26668563	.	C	T	.	.	MAF_INRAE=5.263;MAF_USDA=9.836
NC_035083.1	26669521	.	G	A	.	.	MAF_USDA=1.639
NC_035083.1	26669735	.	G	A	.	.	MAF_USDA=1.639
NC_035083.1	26669773	.	T	A	.	.	MAF_INRAE=5.263;MAF_USDA=9.167
NC_035083.1	26669822	.	G	A	.	.	MAF_USDA=1.639
NC_035083.1	26669986	.	G	T	.	.	MAF_USDA=1.639
NC_035083.1	26670037	.	A	G	.	.	MAF_INRAE=5.696;MAF_USDA=1.639
NC_035083.1	26670190	.	A	G	.	.	MAF_USDA=1.639
NC_035083.1	26670314	.	G	T	.	.	MAF_INRAE=5.263;MAF_USDA=9.016
NC_035083.1	26670391	.	C	A	.	.	MAF_USDA=1.639
NC_035083.1	26670541	.	T	A	.	.	MAF_INRAE=5.263;MAF_USDA=9.016
NC_035083.1	26670562	.	T	C	.	.	MAF_INRAE=25.833;MAF_USDA=1.639
NC_035083.1	26670609	.	G	A	.	.	MAF_INRAE=5.263;MAF_USDA=9.016
NC_035083.1	26670632	.	C	T	.	.	MAF_USDA=2.459
NC_035083.1	26670726	.	T	C	.	.	MAF_USDA=1.639
NC_035083.1	26670765	.	C	T	.	.	MAF_INRAE=5.263;MAF_USDA=9.016
NC_035083.1	26670775	.	T	C	.	.	MAF_USDA=1.639
NC_035083.1	26670787	.	C	A	.	.	MAF_INRAE=5.263;MAF_USDA=9.016
NC_035083.1	26670878	.	C	A	.	.	MAF_USDA=1.639
NC_035083.1	26671048	.	G	A	.	.	MAF_INRAE=10.526
NC_035083.1	26671641	.	C	G	.	.	MAF_USDA=1.667
NC_035083.1	26671749	.	G	A	.	.	MAF_INRAE=5.263;MAF_USDA=1.639
NC_035083.1	26671770	.	A	C	.	.	MAF_INRAE=5.263;MAF_USDA=9.016
NC_035083.1	26672310	.	G	A	.	.	MAF_USDA=1.639
NC_035083.1	26672449	.	C	T	.	.	MAF_USDA=1.639
NC_035083.1	26672897	.	C	A	.	.	MAF_INRAE=2.632
NC_035083.1	26673259	.	C	T	.	.	MAF_INRAE=5.263;MAF_USDA=9.836
NC_035083.1	26673489	.	G	A	.	.	MAF_INRAE=5.696;MAF_USDA=1.639
NC_035083.1	26673529	.	G	A	.	.	MAF_INRAE=32.278;MAF_USDA=40.588
NC_035083.1	26673576	.	G	A	.	.	MAF_USDA=7.377
NC_035083.1	26673665	.	C	T	.	.	MAF_USDA=4.167
NC_035083.1	26673818	.	G	A	.	.	MAF_USDA=3.279
NC_035083.1	26673882	.	T	A	.	.	MAF_INRAE=5.263;MAF_USDA=18.235
NC_035083.1	26673885	.	T	G	.	.	MAF_USDA=1.639
NC_035083.1	26674090	.	A	T	.	.	MAF_USDA=1.639
NC_035083.1	26674281	.	C	A	.	.	MAF_USDA=7.377
NC_035083.1	26674301	.	G	A	.	.	MAF_INRAE=5.263;MAF_USDA=1.639
NC_035083.1	26674748	.	A	G	.	.	MAF_INRAE=5.263;MAF_USDA=11.475
NC_035083.1	26674805	.	C	A	.	.	MAF_USDA=8.235
NC_035083.1	26675019	.	C	T	.	.	MAF_USDA=1.639
NC_035083.1	26675108	.	G	A	.	.	MAF_USDA=2.459
NC_035083.1	26675331	.	A	G	.	.	MAF_INRAE=5.263;MAF_USDA=11.475
NC_035083.1	26675438	.	C	T	.	.	MAF_USDA=1.639
NC_035083.1	26675545	.	C	T	.	.	MAF_INRAE=34.177;MAF_USDA=34.118
NC_035083.1	26675997	.	G	T	.	.	MAF_INRAE=33.544;MAF_USDA=33.529
NC_035083.1	26676070	.	A	T	.	.	MAF_INRAE=5.263;MAF_USDA=17.647
NC_035083.1	26676128	.	C	A	.	.	MAF_USDA=1.639
NC_035083.1	26676230	.	A	C	.	.	MAF_USDA=5.294
NC_035083.1	26676588	.	A	G	.	.	MAF_USDA=2.459
NC_035083.1	26676768	.	G	T	.	.	MAF_USDA=5.294
NC_035083.1	26676817	.	G	A	.	.	MAF_USDA=3.279
NC_035083.1	26676890	.	T	C	.	.	MAF_USDA=3.279
NC_035083.1	26677175	.	G	A	.	.	MAF_USDA=12.5
NC_035083.1	26677624	.	A	T	.	.	MAF_INRAE=5.263;MAF_USDA=8.197
NC_035083.1	26677668	.	C	T	.	.	MAF_INRAE=25.949;MAF_USDA=15.882
NC_035083.1	26677933	.	G	A	.	.	MAF_USDA=5.294
NC_035083.1	26677996	.	G	A	.	.	MAF_INRAE=5.263;MAF_USDA=9.016
NC_035083.1	26678020	.	G	A	.	.	MAF_INRAE=5.263;MAF_USDA=9.167
NC_035083.1	26678259	.	C	T	.	.	MAF_USDA=2.459
NC_035083.1	26678747	.	G	T	.	.	MAF_USDA=8.235
NC_035083.1	26678798	.	T	C	.	.	MAF_USDA=4.118
NC_035083.1	26678856	.	T	G	.	.	MAF_INRAE=5.263;MAF_USDA=8.197
NC_035083.1	26679357	.	G	A	.	.	MAF_INRAE=5.263;MAF_USDA=18.235
NC_035083.1	26679746	.	G	A	.	.	MAF_INRAE=5.263;MAF_USDA=9.016
NC_035083.1	26679785	.	G	A	.	.	MAF_INRAE=5.696
NC_035083.1	26679913	.	G	A	.	.	MAF_USDA=2.459
NC_035083.1	26679921	.	C	G	.	.	MAF_INRAE=5.0;MAF_USDA=4.118
NC_035083.1	26679997	.	A	G	.	.	MAF_INRAE=5.263
NC_035083.1	26680302	.	T	A	.	.	MAF_USDA=7.377
NC_035083.1	26680624	.	C	T	.	.	MAF_USDA=3.279
NC_035083.1	26680640	.	C	G	.	.	MAF_USDA=1.639
NC_035083.1	26680921	.	T	C	.	.	MAF_USDA=1.639
NC_035083.1	26681014	.	T	G	.	.	MAF_USDA=1.639
NC_035083.1	26681928	.	C	T	.	.	MAF_USDA=1.639
NC_035083.1	26681937	.	A	C	.	.	MAF_INRAE=46.203;MAF_USDA=28.235
NC_035083.1	26681948	.	G	C	.	.	MAF_INRAE=5.263;MAF_USDA=11.475
NC_035083.1	26682182	.	T	A	.	.	MAF_INRAE=5.696;MAF_USDA=7.059
NC_035083.1	26682183	.	A	T	.	.	MAF_USDA=1.639
NC_035083.1	26682190	.	T	G	.	.	MAF_INRAE=29.114;MAF_USDA=28.824
NC_035083.1	26682191	.	T	G	.	.	MAF_USDA=1.639
NC_035083.1	26682214	.	G	A	.	.	MAF_INRAE=5.263;MAF_USDA=1.639
NC_035083.1	26682277	.	C	A	.	.	MAF_USDA=2.459
NC_035083.1	26682334	.	A	C	.	.	MAF_USDA=3.279
NC_035083.1	26682454	.	C	T	.	.	MAF_USDA=3.279
NC_035083.1	26682486	.	A	T	.	.	MAF_USDA=7.738
NC_035083.1	26682497	.	C	T	.	.	MAF_INRAE=5.263;MAF_USDA=1.639
NC_035083.1	26682545	.	T	G	.	.	MAF_USDA=2.5
NC_035083.1	26682867	.	C	A	.	.	MAF_INRAE=15.789
NC_035083.1	26683058	.	C	A	.	.	MAF_INRAE=5.696;MAF_USDA=1.639
NC_035083.1	26683264	.	G	A	.	.	MAF_INRAE=25.316
NC_035083.1	26683312	.	T	C	.	.	MAF_INRAE=5.263;MAF_USDA=12.295
NC_035083.1	26683777	.	A	C	.	.	MAF_USDA=3.279
NC_035083.1	26683799	.	C	T	.	.	MAF_USDA=5.294
NC_035083.1	26683885	.	A	G	.	.	MAF_INRAE=14.167;MAF_USDA=6.25
NC_035083.1	26683924	.	G	A	.	.	MAF_USDA=1.639
NC_035083.1	26684009	.	G	A	.	.	MAF_USDA=1.639
NC_035083.1	26684018	.	G	T	.	.	MAF_INRAE=5.263;MAF_USDA=8.197
NC_035083.1	26684100	.	G	T	.	.	MAF_USDA=2.459
NC_035083.1	26684586	.	T	A	.	.	MAF_USDA=3.279
NC_035083.1	26684689	.	G	T	.	.	MAF_INRAE=11.667
NC_035083.1	26685208	.	A	T	.	.	MAF_USDA=2.459
NC_035083.1	26685265	.	G	A	.	.	MAF_USDA=3.279
NC_035083.1	26685610	.	A	G	.	.	MAF_INRAE=32.278;MAF_USDA=34.706
NC_035083.1	26685663	.	A	G	.	.	MAF_INRAE=5.263;MAF_USDA=9.016
NC_035083.1	26685878	.	C	T	.	.	MAF_USDA=2.459
NC_035083.1	26685978	.	C	T	.	.	MAF_USDA=1.639
NC_035083.1	26686624	.	G	A	.	.	MAF_INRAE=5.263;MAF_USDA=17.059
NC_035083.1	26686768	.	G	A	.	.	MAF_INRAE=5.263
NC_035083.1	26687087	.	G	C	.	.	MAF_USDA=8.235
NC_035083.1	26687088	.	C	A	.	.	MAF_USDA=8.824
NC_035083.1	26687202	.	T	A	.	.	MAF_USDA=3.333
NC_035083.1	26687338	.	A	C	.	.	MAF_INRAE=25.316;MAF_USDA=20.833
NC_035083.1	26687395	.	G	A	.	.	MAF_USDA=2.459
NC_035083.1	26687399	.	G	A	.	.	MAF_INRAE=5.263;MAF_USDA=6.471
NC_035083.1	26687414	.	G	A	.	.	MAF_INRAE=5.0;MAF_USDA=7.059
NC_035083.1	26687459	.	G	A	.	.	MAF_INRAE=5.0;MAF_USDA=4.118
NC_035083.1	26687482	.	C	T	.	.	MAF_USDA=4.098
NC_035083.1	26687562	.	A	G	.	.	MAF_USDA=9.016
NC_035083.1	26687582	.	G	A	.	.	MAF_INRAE=5.263;MAF_USDA=7.377
NC_035083.1	26687614	.	C	A	.	.	MAF_USDA=2.083
NC_035083.1	26687627	.	G	A	.	.	MAF_USDA=2.459
NC_035083.1	26687633	.	C	T	.	.	MAF_USDA=1.639
NC_035083.1	26687634	.	G	A	.	.	MAF_USDA=2.459
NC_035083.1	26687684	.	T	C	.	.	MAF_INRAE=5.263
NC_035083.1	26687700	.	C	T	.	.	MAF_USDA=1.639
NC_035083.1	26687758	.	C	T	.	.	MAF_USDA=4.167
NC_035083.1	26687764	.	C	T	.	.	MAF_INRAE=5.263;MAF_USDA=8.197
NC_035083.1	26688199	.	T	C	.	.	MAF_INRAE=5.263;MAF_USDA=9.016
NC_035083.1	26688221	.	G	T	.	.	MAF_INRAE=5.263;MAF_USDA=1.639
NC_035083.1	26688278	.	G	A	.	.	MAF_INRAE=5.263;MAF_USDA=9.016
NC_035083.1	26688407	.	G	A	.	.	MAF_USDA=1.639
NC_035083.1	26688860	.	G	A	.	.	MAF_INRAE=5.263;MAF_USDA=12.295
NC_035083.1	26689039	.	G	T	.	.	MAF_USDA=1.639
NC_035083.1	26689047	.	G	T	.	.	MAF_USDA=1.639
NC_035083.1	26689210	.	C	T	.	.	MAF_USDA=4.167
NC_035083.1	26689402	.	A	T	.	.	MAF_USDA=1.639
NC_035083.1	26689463	.	G	T	.	.	MAF_USDA=2.459
NC_035083.1	26689474	.	G	A	.	.	MAF_USDA=3.529
NC_035083.1	26689507	.	C	T	.	.	MAF_USDA=2.459
NC_035083.1	26689633	.	G	A	.	.	MAF_USDA=2.459
NC_035083.1	26689725	.	G	C	.	.	MAF_USDA=3.279
NC_035083.1	26689742	.	G	A	.	.	MAF_USDA=4.918
NC_035083.1	26689910	.	T	C	.	.	MAF_USDA=1.667
NC_035083.1	26689946	.	C	G	.	.	MAF_USDA=4.167
NC_035083.1	26690085	.	T	G	.	.	MAF_USDA=2.083
NC_035083.1	26690130	.	C	T	.	.	MAF_USDA=4.545
NC_035083.1	26690300	.	C	A	.	.	MAF_USDA=45.652
NC_035083.1	26690410	.	C	A	.	.	MAF_INRAE=1.667;MAF_USDA=10.87
NC_035083.1	26690467	.	G	T	.	.	MAF_INRAE=4.167
NC_035083.1	26690822	.	A	G	.	.	MAF_USDA=2.174
NC_035083.1	26691794	.	T	G	.	.	MAF_USDA=6.627
NC_035083.1	26691828	.	T	A	.	.	MAF_USDA=13.043
NC_035083.1	26691955	.	C	T	.	.	MAF_USDA=9.322
NC_035083.1	26692212	.	G	T	.	.	MAF_INRAE=38.333;MAF_USDA=26.087
NC_035083.1	26692236	.	T	G	.	.	MAF_INRAE=35.833;MAF_USDA=23.913
NC_035083.1	26692702	.	G	A	.	.	MAF_USDA=4.348
NC_035083.1	26693735	.	A	G	.	.	MAF_INRAE=5.263;MAF_USDA=7.059
NC_035083.1	26693969	.	T	G	.	.	MAF_INRAE=5.263
NC_035083.1	26693975	.	C	A	.	.	MAF_INRAE=5.263
NC_035083.1	26694161	.	G	A	.	.	MAF_INRAE=3.333
NC_035083.1	26694404	.	G	T	.	.	MAF_INRAE=5.263
NC_035083.1	26694687	.	A	G	.	.	MAF_USDA=1.639
NC_035083.1	26694736	.	G	T	.	.	MAF_USDA=2.459
NC_035083.1	26694776	.	G	A	.	.	MAF_USDA=2.353
NC_035083.1	26694854	.	T	A	.	.	MAF_INRAE=4.167;MAF_USDA=1.639
NC_035083.1	26695043	.	C	A	.	.	MAF_INRAE=11.667
NC_035083.1	26695260	.	C	G	.	.	MAF_USDA=1.639
NC_035083.1	26695375	.	G	C	.	.	MAF_USDA=7.377
NC_035083.1	26695434	.	T	C	.	.	MAF_USDA=1.639
NC_035083.1	26695504	.	T	A	.	.	MAF_USDA=5.738
NC_035083.1	26696261	.	T	C	.	.	MAF_USDA=3.279
NC_035083.1	26696277	.	G	T	.	.	MAF_USDA=1.639
NC_035083.1	26696332	.	C	T	.	.	MAF_USDA=4.098
NC_035083.1	26696462	.	A	T	.	.	MAF_USDA=3.279
NC_035083.1	26696464	.	T	A	.	.	MAF_INRAE=31.646;MAF_USDA=20.588
NC_035083.1	26696473	.	A	T	.	.	MAF_USDA=3.279
NC_035083.1	26696475	.	T	A	.	.	MAF_USDA=4.918
NC_035083.1	26696482	.	A	T	.	.	MAF_INRAE=32.911;MAF_USDA=37.5
NC_035083.1	26696483	.	A	T	.	.	MAF_INRAE=36.667;MAF_USDA=43.75
NC_035083.1	26696598	.	T	C	.	.	MAF_USDA=1.639
NC_035083.1	26696600	.	C	T	.	.	MAF_USDA=1.639
NC_035083.1	26696601	.	T	A	.	.	MAF_INRAE=34.177;MAF_USDA=48.235
NC_035083.1	26696806	.	T	A	.	.	MAF_USDA=4.918
NC_035083.1	26696844	.	C	T	.	.	MAF_USDA=1.639
NC_035083.1	26696916	.	C	T	.	.	MAF_USDA=7.377
NC_035083.1	26697043	.	G	A	.	.	MAF_USDA=12.5
NC_035083.1	26697057	.	C	T	.	.	MAF_INRAE=5.263;MAF_USDA=9.016
NC_035083.1	26697357	.	T	G	.	.	MAF_INRAE=8.228;MAF_USDA=30.0
NC_035083.1	26698982	.	T	C	.	.	MAF_USDA=1.639
NC_035083.1	26699168	.	A	C	.	.	MAF_INRAE=22.5;MAF_USDA=12.5
NC_035083.1	26699393	.	A	G	.	.	MAF_USDA=3.279
NC_035083.1	26699463	.	A	T	.	.	MAF_INRAE=5.263;MAF_USDA=8.197
NC_035083.1	26700243	.	C	T	.	.	MAF_INRAE=7.595;MAF_USDA=31.176
NC_035083.1	26700399	.	A	G	.	.	MAF_INRAE=5.263;MAF_USDA=12.295
NC_035083.1	26700675	.	C	G	.	.	MAF_INRAE=24.684;MAF_USDA=15.882
NC_035083.1	26700690	.	C	A	.	.	MAF_USDA=1.176
NC_035083.1	26700868	.	C	A	.	.	MAF_USDA=3.279
NC_035083.1	26701358	.	C	G	.	.	MAF_INRAE=13.333
NC_035083.1	26701363	.	A	G	.	.	MAF_INRAE=12.5
NC_035083.1	26701390	.	T	C	.	.	MAF_INRAE=10.0
NC_035083.1	26701391	.	T	A	.	.	MAF_INRAE=10.0
NC_035083.1	26701401	.	T	G	.	.	MAF_USDA=2.459
NC_035083.1	26701463	.	A	C	.	.	MAF_USDA=16.667
NC_035083.1	26701600	.	G	A	.	.	MAF_INRAE=5.263;MAF_USDA=17.647
NC_035083.1	26701689	.	C	T	.	.	MAF_USDA=4.167
NC_035083.1	26701693	.	A	G	.	.	MAF_USDA=4.098
NC_035083.1	26701901	.	C	A	.	.	MAF_INRAE=5.263;MAF_USDA=9.016
NC_035083.1	26702074	.	A	G	.	.	MAF_INRAE=25.316;MAF_USDA=15.882
NC_035083.1	26702376	.	G	A	.	.	MAF_USDA=2.459
NC_035083.1	26702544	.	G	A	.	.	MAF_USDA=4.118
NC_035083.1	26702658	.	T	C	.	.	MAF_USDA=13.529
NC_035083.1	26702748	.	G	A	.	.	MAF_INRAE=43.038;MAF_USDA=23.529
NC_035083.1	26702854	.	T	A	.	.	MAF_USDA=3.279
NC_035083.1	26703255	.	T	C	.	.	MAF_INRAE=25.316;MAF_USDA=9.412
NC_035083.1	26703394	.	A	G	.	.	MAF_USDA=2.5
NC_035083.1	26703809	.	C	T	.	.	MAF_USDA=1.639
NC_035083.1	26703917	.	T	G	.	.	MAF_INRAE=25.316;MAF_USDA=16.471
NC_035083.1	26704003	.	G	A	.	.	MAF_USDA=1.176
NC_035083.1	26704200	.	G	T	.	.	MAF_USDA=1.176
NC_035083.1	26704300	.	T	C	.	.	MAF_INRAE=5.263
NC_035083.1	26704563	.	C	A	.	.	MAF_INRAE=5.263;MAF_USDA=10.656
NC_035083.1	26704709	.	A	G	.	.	MAF_INRAE=33.544;MAF_USDA=48.235
NC_035083.1	26704745	.	G	A	.	.	MAF_USDA=1.639
NC_035083.1	26704758	.	C	T	.	.	MAF_USDA=4.098
NC_035083.1	26705179	.	G	C	.	.	MAF_USDA=4.118
NC_035083.1	26705220	.	T	C	.	.	MAF_INRAE=5.696;MAF_USDA=1.639
NC_035083.1	26705742	.	G	T	.	.	MAF_USDA=1.639
NC_035083.1	26705976	.	C	T	.	.	MAF_USDA=10.588
NC_035083.1	26706236	.	T	C	.	.	MAF_USDA=4.098
NC_035083.1	26706246	.	G	A	.	.	MAF_USDA=1.639
NC_035083.1	26706433	.	G	T	.	.	MAF_INRAE=5.263;MAF_USDA=7.377
NC_035083.1	26706558	.	C	A	.	.	MAF_USDA=3.279
NC_035083.1	26706787	.	G	T	.	.	MAF_USDA=3.279
NC_035083.1	26706834	.	A	G	.	.	MAF_INRAE=5.696;MAF_USDA=1.639
NC_035083.1	26706937	.	C	G	.	.	MAF_INRAE=25.316;MAF_USDA=10.588
NC_035083.1	26707095	.	C	T	.	.	MAF_USDA=8.235
NC_035083.1	26707838	.	G	T	.	.	MAF_USDA=4.167
NC_035083.1	26707857	.	T	C	.	.	MAF_INRAE=5.263;MAF_USDA=9.016
NC_035083.1	26707890	.	T	C	.	.	MAF_USDA=1.639
NC_035083.1	26707960	.	G	A	.	.	MAF_INRAE=24.051;MAF_USDA=10.588
NC_035083.1	26708007	.	T	G	.	.	MAF_INRAE=32.278;MAF_USDA=48.824
NC_035083.1	26708235	.	G	T	.	.	MAF_USDA=7.377
NC_035083.1	26708283	.	G	C	.	.	MAF_USDA=1.639
NC_035083.1	26708495	.	A	G	.	.	MAF_USDA=3.279
NC_035083.1	26708522	.	T	A	.	.	MAF_USDA=3.279
NC_035083.1	26709232	.	G	A	.	.	MAF_USDA=4.918
NC_035083.1	26709390	.	G	A	.	.	MAF_INRAE=6.667;MAF_USDA=3.279
NC_035083.1	26709621	.	G	A	.	.	MAF_USDA=3.279
NC_035083.1	26710239	.	G	A	.	.	MAF_INRAE=5.0;MAF_USDA=4.217
NC_035083.1	26710648	.	G	A	.	.	MAF_INRAE=5.263;MAF_USDA=8.621
NC_035083.1	26710847	.	G	T	.	.	MAF_INRAE=5.263
NC_035083.1	26711059	.	G	T	.	.	MAF_USDA=21.739
NC_035083.1	26711739	.	T	G	.	.	MAF_INRAE=5.063
NC_035083.1	26712211	.	A	G	.	.	MAF_INRAE=5.263;MAF_USDA=8.197
NC_035083.1	26712223	.	A	C	.	.	MAF_INRAE=33.544;MAF_USDA=48.235
NC_035083.1	26712290	.	T	C	.	.	MAF_INRAE=13.291;MAF_USDA=3.279
NC_035083.1	26712761	.	T	A	.	.	MAF_USDA=2.083
NC_035083.1	26712814	.	A	C	.	.	MAF_INRAE=10.526;MAF_USDA=29.412
NC_035083.1	26712964	.	G	A	.	.	MAF_USDA=2.459
NC_035083.1	26713077	.	G	A	.	.	MAF_USDA=3.279
NC_035083.1	26713508	.	C	T	.	.	MAF_USDA=3.279
NC_035083.1	26713995	.	A	C	.	.	MAF_USDA=3.279
NC_035083.1	26714751	.	A	C	.	.	MAF_INRAE=5.263;MAF_USDA=9.016
NC_035083.1	26714753	.	G	A	.	.	MAF_INRAE=33.544;MAF_USDA=34.118
NC_035083.1	26714774	.	G	A	.	.	MAF_INRAE=5.696;MAF_USDA=2.459
NC_035083.1	26715592	.	A	C	.	.	MAF_USDA=6.557
NC_035083.1	26716231	.	G	A	.	.	MAF_USDA=2.459
NC_035083.1	26716404	.	G	A	.	.	MAF_USDA=2.5
NC_035083.1	26716447	.	A	C	.	.	MAF_USDA=1.667
NC_035083.1	26716562	.	G	T	.	.	MAF_USDA=1.765
NC_035083.1	26716579	.	C	G	.	.	MAF_USDA=2.459
NC_035083.1	26716642	.	G	C	.	.	MAF_INRAE=5.263;MAF_USDA=9.016
NC_035083.1	26716807	.	G	T	.	.	MAF_INRAE=5.263;MAF_USDA=14.118
NC_035083.1	26716989	.	G	A	.	.	MAF_USDA=1.639
NC_035083.1	26717280	.	G	A	.	.	MAF_INRAE=5.0;MAF_USDA=4.118
NC_035083.1	26717483	.	G	A	.	.	MAF_USDA=2.459
NC_035083.1	26717490	.	G	A	.	.	MAF_USDA=3.279
NC_035083.1	26717685	.	C	T	.	.	MAF_USDA=3.279
NC_035083.1	26717831	.	A	G	.	.	MAF_INRAE=5.0
NC_035083.1	26717837	.	C	T	.	.	MAF_INRAE=5.263;MAF_USDA=10.656
NC_035083.1	26718210	.	A	C	.	.	MAF_INRAE=5.263;MAF_USDA=1.639
NC_035083.1	26718769	.	C	T	.	.	MAF_USDA=2.459
NC_035083.1	26719234	.	C	T	.	.	MAF_USDA=1.639
NC_035083.1	26719265	.	A	G	.	.	MAF_USDA=1.639
NC_035083.1	26719310	.	T	C	.	.	MAF_INRAE=46.203;MAF_USDA=28.235
NC_035083.1	26719495	.	C	A	.	.	MAF_INRAE=5.263;MAF_USDA=9.016
NC_035083.1	26719526	.	C	A	.	.	MAF_USDA=7.377
NC_035083.1	26720148	.	T	A	.	.	MAF_INRAE=30.833;MAF_USDA=10.588
NC_035083.1	26720149	.	G	T	.	.	MAF_INRAE=30.833;MAF_USDA=10.0
NC_035083.1	26721498	.	T	C	.	.	MAF_USDA=2.459
NC_035083.1	26721682	.	T	A	.	.	MAF_INRAE=3.333
NC_035083.1	26721989	.	G	A	.	.	MAF_INRAE=13.291;MAF_USDA=2.459
NC_035083.1	26722270	.	A	C	.	.	MAF_USDA=1.639
NC_035083.1	26722294	.	C	T	.	.	MAF_USDA=2.459
NC_035083.1	26722778	.	C	T	.	.	MAF_INRAE=5.263;MAF_USDA=9.167
NC_035083.1	26723415	.	T	A	.	.	MAF_USDA=1.639
NC_035083.1	26723572	.	A	G	.	.	MAF_USDA=8.235
NC_035083.1	26723727	.	C	A	.	.	MAF_USDA=2.459
NC_035083.1	26724267	.	C	T	.	.	MAF_INRAE=5.263;MAF_USDA=9.412
NC_035083.1	26724303	.	T	A	.	.	MAF_USDA=14.583
NC_035083.1	26724305	.	C	A	.	.	MAF_USDA=14.583
NC_035083.1	26724350	.	C	A	.	.	MAF_USDA=41.176
NC_035083.1	26724432	.	A	C	.	.	MAF_USDA=37.5
NC_035083.1	26725293	.	G	A	.	.	MAF_USDA=3.279
NC_035083.1	26725338	.	C	A	.	.	MAF_INRAE=5.263;MAF_USDA=8.197
NC_035083.1	26725626	.	C	T	.	.	MAF_INRAE=26.582;MAF_USDA=44.706
NC_035083.1	26725629	.	T	G	.	.	MAF_USDA=1.639
NC_035083.1	26725663	.	C	A	.	.	MAF_INRAE=5.696;MAF_USDA=1.639
NC_035083.1	26725936	.	A	C	.	.	MAF_USDA=3.279
NC_035083.1	26725988	.	G	T	.	.	MAF_USDA=1.176
NC_035083.1	26726058	.	C	T	.	.	MAF_USDA=1.639
NC_035083.1	26726084	.	G	C	.	.	MAF_INRAE=5.696;MAF_USDA=5.294
NC_035083.1	26726238	.	G	A	.	.	MAF_USDA=17.647
NC_035083.1	26726258	.	A	T	.	.	MAF_USDA=17.647
NC_035083.1	26726800	.	T	A	.	.	MAF_USDA=2.459
NC_035083.1	26726845	.	T	G	.	.	MAF_INRAE=5.263;MAF_USDA=12.353
NC_035083.1	26727142	.	G	T	.	.	MAF_INRAE=5.063
NC_035083.1	26727150	.	T	A	.	.	MAF_INRAE=5.063
NC_035083.1	26727474	.	T	C	.	.	MAF_USDA=4.118
NC_035083.1	26727545	.	A	T	.	.	MAF_USDA=2.459
NC_035083.1	26728169	.	C	A	.	.	MAF_INRAE=24.684;MAF_USDA=16.471
NC_035083.1	26728339	.	G	A	.	.	MAF_USDA=2.459
NC_035083.1	26728629	.	G	A	.	.	MAF_USDA=4.098
NC_035083.1	26728631	.	A	T	.	.	MAF_USDA=3.279
NC_035083.1	26728677	.	C	T	.	.	MAF_INRAE=27.848;MAF_USDA=39.412
NC_035083.1	26728866	.	T	G	.	.	MAF_USDA=3.279
NC_035083.1	26729047	.	A	T	.	.	MAF_INRAE=5.263;MAF_USDA=8.197
NC_035083.1	26729164	.	C	A	.	.	MAF_USDA=1.639
NC_035083.1	26729246	.	G	A	.	.	MAF_USDA=1.639
NC_035083.1	26729345	.	T	C	.	.	MAF_USDA=10.0
NC_035083.1	26729392	.	C	A	.	.	MAF_USDA=1.639
NC_035083.1	26729443	.	T	C	.	.	MAF_INRAE=5.263;MAF_USDA=12.295
NC_035083.1	26729467	.	G	A	.	.	MAF_INRAE=15.789
NC_035083.1	26729626	.	G	A	.	.	MAF_USDA=3.279
NC_035083.1	26730293	.	C	T	.	.	MAF_USDA=4.167
NC_035083.1	26730314	.	G	T	.	.	MAF_INRAE=5.263;MAF_USDA=12.5
NC_035083.1	26730493	.	G	A	.	.	MAF_USDA=1.639
NC_035083.1	26730502	.	G	A	.	.	MAF_INRAE=3.333;MAF_USDA=2.459
NC_035083.1	26730853	.	G	A	.	.	MAF_INRAE=27.848;MAF_USDA=40.588
NC_035083.1	26730898	.	G	A	.	.	MAF_USDA=1.639
NC_035083.1	26731554	.	C	T	.	.	MAF_USDA=2.459
NC_035083.1	26731652	.	C	T	.	.	MAF_USDA=1.639
NC_035083.1	26731653	.	C	A	.	.	MAF_USDA=1.639
NC_035083.1	26731763	.	C	T	.	.	MAF_USDA=2.459
NC_035083.1	26732040	.	T	C	.	.	MAF_INRAE=5.263;MAF_USDA=12.295
NC_035083.1	26732126	.	T	A	.	.	MAF_INRAE=16.667
NC_035083.1	26732189	.	C	G	.	.	MAF_INRAE=25.316;MAF_USDA=10.588
NC_035083.1	26732250	.	G	A	.	.	MAF_INRAE=25.316;MAF_USDA=18.235
NC_035083.1	26732290	.	C	T	.	.	MAF_USDA=3.279
NC_035083.1	26732901	.	G	A	.	.	MAF_INRAE=21.519;MAF_USDA=15.882
NC_035083.1	26733460	.	A	G	.	.	MAF_USDA=1.639
NC_035083.1	26733547	.	G	A	.	.	MAF_USDA=3.279
NC_035083.1	26733730	.	C	A	.	.	MAF_INRAE=5.263;MAF_USDA=4.167
NC_035083.1	26733976	.	G	A	.	.	MAF_USDA=1.639
NC_035083.1	26734146	.	G	T	.	.	MAF_INRAE=33.544;MAF_USDA=43.75
NC_035083.1	26734886	.	C	A	.	.	MAF_INRAE=1.667;MAF_USDA=2.941
NC_035083.1	26735284	.	C	T	.	.	MAF_USDA=1.639
NC_035083.1	26735412	.	A	G	.	.	MAF_USDA=1.639
NC_035083.1	26735447	.	C	T	.	.	MAF_INRAE=26.582;MAF_USDA=47.619
NC_035083.1	26735631	.	T	C	.	.	MAF_USDA=1.639
NC_035083.1	26735677	.	G	A	.	.	MAF_INRAE=5.263
NC_035083.1	26735768	.	G	A	.	.	MAF_USDA=2.5
NC_035083.1	26735799	.	A	C	.	.	MAF_USDA=10.0
NC_035083.1	26735806	.	A	T	.	.	MAF_INRAE=5.263;MAF_USDA=12.295
NC_035083.1	26735852	.	T	G	.	.	MAF_USDA=3.279
NC_035083.1	26735918	.	A	C	.	.	MAF_USDA=3.529
NC_035083.1	26736340	.	C	A	.	.	MAF_USDA=1.639
NC_035083.1	26736423	.	C	T	.	.	MAF_INRAE=5.263;MAF_USDA=9.016
NC_035083.1	26736553	.	C	T	.	.	MAF_USDA=1.639
NC_035083.1	26736732	.	G	C	.	.	MAF_INRAE=5.263;MAF_USDA=11.475
NC_035083.1	26736878	.	T	A	.	.	MAF_USDA=3.279
NC_035083.1	26736910	.	C	T	.	.	MAF_INRAE=5.263;MAF_USDA=1.639
NC_035083.1	26737098	.	G	A	.	.	MAF_USDA=2.083
NC_035083.1	26737244	.	A	C	.	.	MAF_INRAE=5.263;MAF_USDA=8.197
NC_035083.1	26737368	.	G	T	.	.	MAF_INRAE=5.263;MAF_USDA=1.639
NC_035083.1	26737684	.	T	G	.	.	MAF_USDA=3.279
NC_035083.1	26737770	.	C	T	.	.	MAF_INRAE=11.667;MAF_USDA=1.639
NC_035083.1	26737865	.	G	A	.	.	MAF_USDA=10.0
NC_035083.1	26738239	.	G	T	.	.	MAF_USDA=3.279
NC_035083.1	26738487	.	T	G	.	.	MAF_INRAE=5.263;MAF_USDA=7.377
NC_035083.1	26738541	.	C	A	.	.	MAF_USDA=2.459
NC_035083.1	26738606	.	G	A	.	.	MAF_USDA=5.294
NC_035083.1	26738769	.	A	C	.	.	MAF_USDA=1.667
NC_035083.1	26738774	.	T	A	.	.	MAF_USDA=2.542
NC_035083.1	26738775	.	T	A	.	.	MAF_USDA=11.864
NC_035083.1	26738776	.	T	A	.	.	MAF_USDA=30.12
NC_035083.1	26739264	.	T	A	.	.	MAF_USDA=4.167
NC_035083.1	26739511	.	C	T	.	.	MAF_INRAE=5.263;MAF_USDA=10.588
NC_035083.1	26739745	.	A	G	.	.	MAF_USDA=1.639
NC_035083.1	26739931	.	C	T	.	.	MAF_USDA=2.459
NC_035083.1	26740210	.	T	C	.	.	MAF_USDA=1.176
NC_035083.1	26740266	.	C	T	.	.	MAF_USDA=3.279
NC_035083.1	26740296	.	A	C	.	.	MAF_USDA=3.529
NC_035083.1	26740627	.	T	A	.	.	MAF_USDA=1.639
NC_035083.1	26740688	.	C	T	.	.	MAF_USDA=6.471
NC_035083.1	26740956	.	C	A	.	.	MAF_USDA=3.279
NC_035083.1	26741025	.	A	G	.	.	MAF_USDA=5.294
NC_035083.1	26741134	.	T	A	.	.	MAF_USDA=4.098
NC_035083.1	26741168	.	A	G	.	.	MAF_USDA=4.918
NC_035083.1	26741668	.	C	T	.	.	MAF_USDA=8.235
NC_035083.1	26741696	.	A	G	.	.	MAF_USDA=8.197
NC_035083.1	26741704	.	T	C	.	.	MAF_USDA=7.377
NC_035083.1	26741705	.	C	T	.	.	MAF_USDA=7.377
NC_035083.1	26741707	.	T	C	.	.	MAF_USDA=6.557
NC_035083.1	26741737	.	C	T	.	.	MAF_USDA=10.417
NC_035083.1	26741754	.	T	A	.	.	MAF_USDA=1.639
NC_035083.1	26741828	.	G	T	.	.	MAF_USDA=4.167
NC_035083.1	26741910	.	C	A	.	.	MAF_USDA=1.639
NC_035083.1	26741985	.	T	A	.	.	MAF_INRAE=10.526;MAF_USDA=47.059
NC_035083.1	26742142	.	C	T	.	.	MAF_USDA=4.167
NC_035083.1	26742236	.	G	A	.	.	MAF_USDA=3.279
NC_035083.1	26742439	.	G	A	.	.	MAF_USDA=3.279
NC_035083.1	26742566	.	A	G	.	.	MAF_USDA=18.824
NC_035083.1	26742615	.	G	T	.	.	MAF_USDA=3.279
NC_035083.1	26742718	.	A	G	.	.	MAF_INRAE=5.263;MAF_USDA=12.295
NC_035083.1	26742813	.	C	T	.	.	MAF_USDA=2.459
NC_035083.1	26743044	.	G	A	.	.	MAF_USDA=4.098
NC_035083.1	26743132	.	T	A	.	.	MAF_USDA=1.639
NC_035083.1	26743626	.	G	T	.	.	MAF_INRAE=5.263;MAF_USDA=12.295
NC_035083.1	26743650	.	T	A	.	.	MAF_USDA=6.557
NC_035083.1	26744464	.	C	A	.	.	MAF_INRAE=25.316;MAF_USDA=10.588
NC_035083.1	26744548	.	T	G	.	.	MAF_INRAE=5.263;MAF_USDA=9.016
NC_035083.1	26744837	.	C	T	.	.	MAF_USDA=1.639
NC_035083.1	26744974	.	T	C	.	.	MAF_INRAE=5.696
NC_035083.1	26745217	.	T	A	.	.	MAF_USDA=3.279
NC_035083.1	26745244	.	T	A	.	.	MAF_INRAE=11.667;MAF_USDA=6.667
NC_035083.1	26745245	.	T	A	.	.	MAF_INRAE=11.667
NC_035083.1	26745371	.	A	T	.	.	MAF_USDA=1.639
NC_035083.1	26745639	.	T	C	.	.	MAF_INRAE=5.263;MAF_USDA=1.639
NC_035083.1	26746149	.	G	A	.	.	MAF_INRAE=5.696
NC_035083.1	26746383	.	T	C	.	.	MAF_USDA=1.639
NC_035083.1	26746521	.	C	T	.	.	MAF_USDA=2.459
NC_035083.1	26746629	.	G	A	.	.	MAF_USDA=6.557
NC_035083.1	26746761	.	T	A	.	.	MAF_USDA=4.098
NC_035083.1	26746922	.	G	A	.	.	MAF_USDA=3.279
NC_035083.1	26747180	.	T	A	.	.	MAF_USDA=3.279
NC_035083.1	26747200	.	A	T	.	.	MAF_USDA=1.176
NC_035083.1	26747256	.	G	A	.	.	MAF_USDA=3.279
NC_035083.1	26747818	.	G	A	.	.	MAF_INRAE=25.316;MAF_USDA=8.235
NC_035083.1	26747947	.	G	A	.	.	MAF_USDA=2.459
NC_035083.1	26747960	.	G	A	.	.	MAF_INRAE=5.263;MAF_USDA=11.765
NC_035083.1	26748132	.	A	C	.	.	MAF_USDA=1.176
NC_035083.1	26748198	.	G	A	.	.	MAF_USDA=3.279
NC_035083.1	26748903	.	G	T	.	.	MAF_USDA=1.639
NC_035083.1	26749023	.	C	T	.	.	MAF_USDA=2.459
NC_035083.1	26749104	.	G	A	.	.	MAF_INRAE=2.632;MAF_USDA=8.197
NC_035083.1	26749625	.	T	C	.	.	MAF_INRAE=5.263;MAF_USDA=1.639
NC_035083.1	26749895	.	T	C	.	.	MAF_USDA=4.098
NC_035083.1	26749914	.	C	T	.	.	MAF_USDA=3.279
NC_035083.1	26750059	.	T	C	.	.	MAF_USDA=1.639
NC_035083.1	26750097	.	G	A	.	.	MAF_USDA=2.459
NC_035083.1	26750534	.	G	A	.	.	MAF_INRAE=3.797
NC_035083.1	26750535	.	G	A	.	.	MAF_INRAE=5.263;MAF_USDA=6.557
NC_035083.1	26750563	.	T	G	.	.	MAF_USDA=5.738
NC_035083.1	26750867	.	G	C	.	.	MAF_INRAE=11.667
NC_035083.1	26751190	.	C	T	.	.	MAF_INRAE=5.696;MAF_USDA=1.639
NC_035083.1	26751355	.	G	A	.	.	MAF_INRAE=30.833
NC_035083.1	26751398	.	C	T	.	.	MAF_USDA=1.639
NC_035083.1	26751472	.	G	A	.	.	MAF_USDA=4.098
NC_035083.1	26751756	.	G	T	.	.	MAF_USDA=1.639
NC_035083.1	26752025	.	T	G	.	.	MAF_INRAE=5.696
NC_035083.1	26752057	.	A	T	.	.	MAF_INRAE=5.263;MAF_USDA=12.295
NC_035083.1	26752294	.	G	A	.	.	MAF_USDA=2.459
NC_035083.1	26752749	.	C	G	.	.	MAF_USDA=2.459
NC_035083.1	26752937	.	G	T	.	.	MAF_USDA=1.639
NC_035083.1	26753108	.	C	T	.	.	MAF_INRAE=5.263;MAF_USDA=1.639
NC_035083.1	26753119	.	C	T	.	.	MAF_USDA=3.279
NC_035083.1	26753190	.	C	T	.	.	MAF_USDA=3.279
NC_035083.1	26753210	.	G	A	.	.	MAF_USDA=1.639
NC_035083.1	26753263	.	G	A	.	.	MAF_INRAE=25.316;MAF_USDA=10.588
NC_035083.1	26753267	.	A	G	.	.	MAF_USDA=2.459
NC_035083.1	26753394	.	C	A	.	.	MAF_USDA=1.765
NC_035083.1	26753737	.	A	G	.	.	MAF_INRAE=5.263;MAF_USDA=1.639
NC_035083.1	26753899	.	C	T	.	.	MAF_USDA=5.294
NC_035083.1	26754026	.	T	C	.	.	MAF_INRAE=5.263
NC_035083.1	26754566	.	C	A	.	.	MAF_USDA=2.353
NC_035083.1	26754783	.	C	G	.	.	MAF_USDA=9.016
NC_035083.1	26754808	.	G	A	.	.	MAF_USDA=13.529
NC_035083.1	26754839	.	T	G	.	.	MAF_USDA=1.639
NC_035083.1	26755119	.	G	A	.	.	MAF_USDA=2.459
NC_035083.1	26755335	.	T	C	.	.	MAF_INRAE=5.263;MAF_USDA=12.353
NC_035083.1	26755486	.	C	T	.	.	MAF_USDA=4.706
NC_035083.1	26755551	.	C	A	.	.	MAF_USDA=1.639
NC_035083.1	26755603	.	C	T	.	.	MAF_USDA=1.639
NC_035083.1	26755907	.	C	A	.	.	MAF_USDA=2.083
NC_035083.1	26755990	.	T	G	.	.	MAF_INRAE=5.263;MAF_USDA=1.639
NC_035083.1	26756058	.	G	A	.	.	MAF_USDA=2.459
NC_035083.1	26756059	.	A	T	.	.	MAF_INRAE=5.263;MAF_USDA=8.197
NC_035083.1	26756105	.	G	C	.	.	MAF_USDA=3.279
NC_035083.1	26756315	.	G	A	.	.	MAF_INRAE=11.667
NC_035083.1	26756504	.	A	T	.	.	MAF_USDA=3.279
NC_035083.1	26756782	.	T	G	.	.	MAF_USDA=7.377
NC_035083.1	26757138	.	T	A	.	.	MAF_USDA=7.647
NC_035083.1	26757264	.	T	C	.	.	MAF_USDA=1.639
NC_035083.1	26757349	.	C	A	.	.	MAF_USDA=2.459
NC_035083.1	26757397	.	A	T	.	.	MAF_INRAE=5.263;MAF_USDA=2.459
NC_035083.1	26757454	.	C	T	.	.	MAF_USDA=3.279
NC_035083.1	26757455	.	C	A	.	.	MAF_USDA=3.279
NC_035083.1	26757906	.	C	A	.	.	MAF_USDA=7.647
NC_035083.1	26758106	.	G	A	.	.	MAF_USDA=1.639
NC_035083.1	26758228	.	T	G	.	.	MAF_INRAE=5.263;MAF_USDA=8.197
NC_035083.1	26758433	.	A	T	.	.	MAF_INRAE=27.215;MAF_USDA=44.706
NC_035083.1	26758621	.	A	T	.	.	MAF_INRAE=46.203;MAF_USDA=31.176
NC_035083.1	26759673	.	G	A	.	.	MAF_INRAE=5.263;MAF_USDA=9.016
NC_035083.1	26759814	.	C	T	.	.	MAF_USDA=1.639
NC_035083.1	26760042	.	G	A	.	.	MAF_INRAE=5.263;MAF_USDA=9.016
NC_035083.1	26760326	.	G	A	.	.	MAF_USDA=1.639
NC_035083.1	26760528	.	C	T	.	.	MAF_USDA=3.279
NC_035083.1	26760545	.	T	A	.	.	MAF_USDA=10.656
NC_035083.1	26760573	.	C	T	.	.	MAF_INRAE=5.263;MAF_USDA=8.197
NC_035083.1	26760660	.	G	A	.	.	MAF_INRAE=5.263;MAF_USDA=12.941
NC_035083.1	26760737	.	T	G	.	.	MAF_INRAE=5.263;MAF_USDA=8.197
NC_035083.1	26760816	.	G	A	.	.	MAF_USDA=2.083
NC_035083.1	26760969	.	G	A	.	.	MAF_INRAE=25.316;MAF_USDA=9.412
NC_035083.1	26761030	.	G	A	.	.	MAF_INRAE=5.263;MAF_USDA=9.016
NC_035083.1	26761107	.	T	A	.	.	MAF_USDA=1.765
NC_035083.1	26761191	.	A	G	.	.	MAF_USDA=5.294
NC_035083.1	26761549	.	G	T	.	.	MAF_USDA=4.918
NC_035083.1	26761647	.	G	C	.	.	MAF_USDA=2.353
NC_035083.1	26761761	.	T	C	.	.	MAF_USDA=5.294
NC_035083.1	26761939	.	G	T	.	.	MAF_USDA=2.353
NC_035083.1	26762203	.	G	T	.	.	MAF_USDA=3.279
NC_035083.1	26762285	.	T	C	.	.	MAF_USDA=5.294
NC_035083.1	26762316	.	G	A	.	.	MAF_USDA=4.167
NC_035083.1	26762347	.	C	A	.	.	MAF_USDA=6.471
NC_035083.1	26762479	.	G	A	.	.	MAF_USDA=4.167
NC_035083.1	26762490	.	T	A	.	.	MAF_USDA=4.167
NC_035083.1	26762641	.	G	A	.	.	MAF_USDA=4.918
NC_035083.1	26762942	.	T	A	.	.	MAF_USDA=4.167
NC_035083.1	26762952	.	C	A	.	.	MAF_INRAE=5.263;MAF_USDA=10.588
NC_035083.1	26763416	.	C	A	.	.	MAF_USDA=1.639
NC_035083.1	26763504	.	T	G	.	.	MAF_USDA=1.639
NC_035083.1	26763822	.	G	T	.	.	MAF_INRAE=5.263;MAF_USDA=13.115
NC_035083.1	26763845	.	G	A	.	.	MAF_USDA=1.639
NC_035083.1	26763900	.	C	T	.	.	MAF_INRAE=25.316;MAF_USDA=10.0
NC_035083.1	26764286	.	T	A	.	.	MAF_INRAE=5.263;MAF_USDA=9.016
NC_035083.1	26764364	.	C	G	.	.	MAF_USDA=1.639
NC_035083.1	26764414	.	G	T	.	.	MAF_USDA=2.459
NC_035083.1	26764515	.	C	A	.	.	MAF_USDA=4.167
NC_035083.1	26764518	.	T	A	.	.	MAF_USDA=4.167
NC_035083.1	26764520	.	C	G	.	.	MAF_USDA=2.353
NC_035083.1	26764524	.	A	T	.	.	MAF_USDA=4.167
NC_035083.1	26764705	.	G	T	.	.	MAF_USDA=2.941
NC_035083.1	26764706	.	C	T	.	.	MAF_USDA=2.941
NC_035083.1	26764887	.	G	A	.	.	MAF_INRAE=5.263;MAF_USDA=8.197
NC_035083.1	26764901	.	T	C	.	.	MAF_USDA=12.941
NC_035083.1	26764982	.	A	C	.	.	MAF_INRAE=25.949;MAF_USDA=29.412
NC_035083.1	26765074	.	A	T	.	.	MAF_INRAE=5.263
NC_035083.1	26765338	.	A	G	.	.	MAF_USDA=5.294
NC_035083.1	26765357	.	A	T	.	.	MAF_USDA=4.098
NC_035083.1	26765468	.	C	A	.	.	MAF_USDA=2.459
NC_035083.1	26765728	.	G	T	.	.	MAF_INRAE=33.544;MAF_USDA=35.294
NC_035083.1	26766111	.	G	C	.	.	MAF_INRAE=5.263;MAF_USDA=12.941
NC_035083.1	26766434	.	G	A	.	.	MAF_INRAE=27.848;MAF_USDA=42.941
NC_035083.1	26766561	.	A	C	.	.	MAF_INRAE=43.038;MAF_USDA=24.706
NC_035083.1	26766623	.	C	T	.	.	MAF_USDA=4.706
NC_035083.1	26766733	.	C	T	.	.	MAF_USDA=1.765
NC_035083.1	26766755	.	G	A	.	.	MAF_INRAE=5.263;MAF_USDA=8.197
NC_035083.1	26766941	.	C	T	.	.	MAF_INRAE=5.263;MAF_USDA=9.836
NC_035083.1	26767032	.	T	C	.	.	MAF_USDA=7.377
NC_035083.1	26767061	.	G	T	.	.	MAF_USDA=7.059
NC_035083.1	26767276	.	A	T	.	.	MAF_INRAE=11.667
NC_035083.1	26767527	.	C	A	.	.	MAF_INRAE=5.263;MAF_USDA=9.016
NC_035083.1	26767616	.	T	G	.	.	MAF_INRAE=24.051;MAF_USDA=17.059
NC_035083.1	26767855	.	G	T	.	.	MAF_USDA=7.377
NC_035083.1	26768242	.	C	T	.	.	MAF_USDA=18.75
NC_035083.1	26768423	.	G	C	.	.	MAF_INRAE=24.684;MAF_USDA=10.588
NC_035083.1	26768482	.	C	T	.	.	MAF_USDA=5.294
NC_035083.1	26768522	.	T	G	.	.	MAF_USDA=2.459
NC_035083.1	26768560	.	T	G	.	.	MAF_INRAE=5.263
NC_035083.1	26768589	.	A	C	.	.	MAF_INRAE=5.263;MAF_USDA=8.197
NC_035083.1	26768665	.	T	G	.	.	MAF_INRAE=27.848;MAF_USDA=41.176
NC_035083.1	26768761	.	T	G	.	.	MAF_INRAE=27.215;MAF_USDA=42.941
NC_035083.1	26768989	.	G	T	.	.	MAF_INRAE=5.263;MAF_USDA=8.197
NC_035083.1	26769360	.	T	G	.	.	MAF_INRAE=10.833
NC_035083.1	26769402	.	C	T	.	.	MAF_USDA=6.557
NC_035083.1	26769491	.	A	G	.	.	MAF_INRAE=2.5
NC_035083.1	26769493	.	T	C	.	.	MAF_INRAE=2.5
NC_035083.1	26769497	.	G	C	.	.	MAF_INRAE=2.5
NC_035083.1	26769498	.	G	T	.	.	MAF_INRAE=2.5
NC_035083.1	26769503	.	C	A	.	.	MAF_INRAE=3.333
NC_035083.1	26769510	.	C	T	.	.	MAF_INRAE=2.5
NC_035083.1	26769529	.	G	A	.	.	MAF_INRAE=4.167
NC_035083.1	26769538	.	T	G	.	.	MAF_INRAE=7.5
NC_035083.1	26769547	.	C	T	.	.	MAF_INRAE=8.333
NC_035083.1	26769584	.	G	A	.	.	MAF_INRAE=9.167
NC_035083.1	26769592	.	G	A	.	.	MAF_USDA=1.639
NC_035083.1	26769684	.	C	T	.	.	MAF_USDA=7.377
NC_035083.1	26769776	.	G	A	.	.	MAF_INRAE=5.833
NC_035083.1	26769785	.	G	A	.	.	MAF_INRAE=10.833
NC_035083.1	26769793	.	G	T	.	.	MAF_INRAE=10.833
NC_035083.1	26769828	.	C	G	.	.	MAF_INRAE=11.667
NC_035083.1	26769837	.	T	G	.	.	MAF_INRAE=11.667
NC_035083.1	26769862	.	G	A	.	.	MAF_INRAE=7.5
NC_035083.1	26769976	.	G	A	.	.	MAF_USDA=3.279
NC_035083.1	26770162	.	C	A	.	.	MAF_INRAE=5.833
NC_035083.1	26770163	.	C	T	.	.	MAF_INRAE=5.833
NC_035083.1	26770172	.	G	T	.	.	MAF_INRAE=6.667
NC_035083.1	26770194	.	T	C	.	.	MAF_INRAE=6.667
NC_035083.1	26770203	.	G	A	.	.	MAF_INRAE=8.333
NC_035083.1	26770210	.	A	C	.	.	MAF_INRAE=8.333
NC_035083.1	26770213	.	C	T	.	.	MAF_INRAE=6.667
NC_035083.1	26770218	.	C	T	.	.	MAF_INRAE=6.667
NC_035083.1	26770232	.	C	A	.	.	MAF_INRAE=5.0
NC_035083.1	26770236	.	G	A	.	.	MAF_INRAE=2.5
NC_035083.1	26770239	.	C	T	.	.	MAF_INRAE=5.0
NC_035083.1	26770242	.	G	A	.	.	MAF_INRAE=4.167
NC_035083.1	26770248	.	G	T	.	.	MAF_INRAE=4.167
NC_035083.1	26770323	.	G	A	.	.	MAF_USDA=5.882
NC_035083.1	26770450	.	T	C	.	.	MAF_USDA=6.667
NC_035083.1	26770579	.	A	T	.	.	MAF_USDA=1.639
NC_035083.1	26770815	.	T	G	.	.	MAF_INRAE=11.667
NC_035083.1	26770939	.	G	A	.	.	MAF_INRAE=3.333;MAF_USDA=2.586
NC_035083.1	26771537	.	T	A	.	.	MAF_INRAE=5.263;MAF_USDA=9.836
NC_035083.1	26771599	.	T	C	.	.	MAF_INRAE=5.263;MAF_USDA=9.016
NC_035083.1	26771911	.	C	T	.	.	MAF_INRAE=6.962;MAF_USDA=5.0
NC_035083.1	26772174	.	A	T	.	.	MAF_INRAE=9.167
NC_035083.1	26772382	.	A	G	.	.	MAF_INRAE=5.263;MAF_USDA=11.475
NC_035083.1	26772415	.	G	T	.	.	MAF_INRAE=5.263;MAF_USDA=1.639
NC_035083.1	26772506	.	C	T	.	.	MAF_INRAE=5.263;MAF_USDA=8.197
NC_035083.1	26772678	.	T	G	.	.	MAF_INRAE=5.263;MAF_USDA=8.197
NC_035083.1	26772775	.	A	G	.	.	MAF_INRAE=5.263;MAF_USDA=11.475
NC_035083.1	26772910	.	G	C	.	.	MAF_INRAE=5.263;MAF_USDA=1.639
NC_035083.1	26772933	.	G	T	.	.	MAF_INRAE=5.696;MAF_USDA=5.882
NC_035083.1	26773081	.	A	G	.	.	MAF_USDA=1.639
NC_035083.1	26774352	.	G	A	.	.	MAF_INRAE=5.263;MAF_USDA=16.471
NC_035083.1	26774370	.	C	T	.	.	MAF_USDA=3.279
NC_035083.1	26774438	.	A	C	.	.	MAF_USDA=1.639
NC_035083.1	26774523	.	A	G	.	.	MAF_INRAE=25.949;MAF_USDA=35.294
NC_035083.1	26774600	.	G	A	.	.	MAF_INRAE=5.263;MAF_USDA=9.016
NC_035083.1	26774656	.	C	T	.	.	MAF_INRAE=27.215;MAF_USDA=41.765
NC_035083.1	26774699	.	T	G	.	.	MAF_INRAE=27.848;MAF_USDA=43.75
NC_035083.1	26774767	.	G	T	.	.	MAF_INRAE=5.263;MAF_USDA=8.197
NC_035083.1	26775145	.	T	C	.	.	MAF_INRAE=25.949;MAF_USDA=29.412
NC_035083.1	26775724	.	G	T	.	.	MAF_USDA=5.294
NC_035083.1	26776143	.	C	A	.	.	MAF_USDA=3.279
NC_035083.1	26776157	.	G	A	.	.	MAF_USDA=2.459
NC_035083.1	26776158	.	C	G	.	.	MAF_USDA=2.459
NC_035083.1	26776160	.	G	C	.	.	MAF_INRAE=14.167;MAF_USDA=6.25
NC_035083.1	26776238	.	G	T	.	.	MAF_INRAE=5.263;MAF_USDA=8.197
NC_035083.1	26776679	.	C	T	.	.	MAF_USDA=1.667
NC_035083.1	26776832	.	G	C	.	.	MAF_INRAE=5.263;MAF_USDA=12.295
NC_035083.1	26777205	.	C	A	.	.	MAF_USDA=1.639
NC_035083.1	26777374	.	C	T	.	.	MAF_USDA=3.279
NC_035083.1	26777506	.	T	C	.	.	MAF_INRAE=5.263;MAF_USDA=11.475
NC_035083.1	26777727	.	T	A	.	.	MAF_USDA=1.639
NC_035083.1	26777782	.	C	T	.	.	MAF_USDA=3.279
NC_035083.1	26777982	.	C	T	.	.	MAF_INRAE=27.848;MAF_USDA=42.941
NC_035083.1	26778053	.	A	G	.	.	MAF_INRAE=25.316;MAF_USDA=35.294
NC_035083.1	26778070	.	G	T	.	.	MAF_INRAE=26.582;MAF_USDA=45.882
NC_035083.1	26778177	.	A	C	.	.	MAF_USDA=1.639
NC_035083.1	26778219	.	G	C	.	.	MAF_INRAE=5.263;MAF_USDA=9.016
NC_035083.1	26778315	.	T	C	.	.	MAF_INRAE=5.263;MAF_USDA=9.016
NC_035083.1	26778689	.	G	T	.	.	MAF_USDA=3.279
NC_035083.1	26778842	.	A	G	.	.	MAF_INRAE=25.949;MAF_USDA=30.588
NC_035083.1	26779266	.	A	G	.	.	MAF_USDA=2.353
NC_035083.1	26779364	.	A	G	.	.	MAF_INRAE=5.0
NC_035083.1	26779419	.	C	A	.	.	MAF_INRAE=5.263;MAF_USDA=11.475
NC_035083.1	26779579	.	A	G	.	.	MAF_USDA=7.377
NC_035083.1	26779854	.	C	T	.	.	MAF_INRAE=5.263;MAF_USDA=1.639
NC_035083.1	26779948	.	T	A	.	.	MAF_USDA=1.639
NC_035083.1	26780285	.	A	G	.	.	MAF_INRAE=5.263;MAF_USDA=11.475
NC_035083.1	26780298	.	T	C	.	.	MAF_USDA=5.294
NC_035083.1	26780336	.	G	C	.	.	MAF_USDA=2.353
NC_035083.1	26780363	.	T	C	.	.	MAF_USDA=1.639
NC_035083.1	26780499	.	G	C	.	.	MAF_INRAE=5.263;MAF_USDA=11.475
NC_035083.1	26780655	.	G	A	.	.	MAF_INRAE=5.263;MAF_USDA=8.197
NC_035083.1	26780725	.	G	A	.	.	MAF_INRAE=5.263;MAF_USDA=8.197
NC_035083.1	26781028	.	T	A	.	.	MAF_USDA=8.235
NC_035083.1	26781285	.	C	T	.	.	MAF_INRAE=5.263;MAF_USDA=9.016
NC_035083.1	26781321	.	T	A	.	.	MAF_INRAE=5.263;MAF_USDA=1.639
NC_035083.1	26781342	.	A	T	.	.	MAF_USDA=2.459
NC_035083.1	26781891	.	T	A	.	.	MAF_USDA=3.279
NC_035083.1	26782275	.	G	A	.	.	MAF_INRAE=5.263;MAF_USDA=1.639
NC_035083.1	26782373	.	C	A	.	.	MAF_INRAE=25.316;MAF_USDA=17.647
NC_035083.1	26782374	.	T	A	.	.	MAF_USDA=3.279
NC_035083.1	26782485	.	G	A	.	.	MAF_USDA=2.459
NC_035083.1	26782669	.	C	A	.	.	MAF_INRAE=27.848;MAF_USDA=44.118
NC_035083.1	26782745	.	A	C	.	.	MAF_INRAE=14.167;MAF_USDA=6.25
NC_035083.1	26782868	.	C	T	.	.	MAF_USDA=4.167
NC_035083.1	26782994	.	A	G	.	.	MAF_USDA=14.583
NC_035083.1	26784007	.	A	C	.	.	MAF_USDA=4.348
NC_035083.1	26784299	.	G	A	.	.	MAF_INRAE=5.263;MAF_USDA=4.31
NC_035083.1	26784349	.	T	C	.	.	MAF_USDA=11.017
NC_035083.1	26784512	.	A	T	.	.	MAF_USDA=10.241
NC_035083.1	26784580	.	A	T	.	.	MAF_INRAE=10.833;MAF_USDA=8.333
NC_035083.1	26784591	.	A	T	.	.	MAF_INRAE=3.165;MAF_USDA=12.5
NC_035083.1	26784646	.	T	C	.	.	MAF_USDA=3.333
NC_035083.1	26784721	.	A	C	.	.	MAF_INRAE=25.316;MAF_USDA=36.145
NC_035083.1	26784734	.	C	T	.	.	MAF_USDA=1.695
NC_035083.1	26784837	.	T	C	.	.	MAF_USDA=2.083
NC_035083.1	26784915	.	C	T	.	.	MAF_USDA=1.695
NC_035083.1	26784932	.	A	T	.	.	MAF_INRAE=5.696
NC_035083.1	26784970	.	C	T	.	.	MAF_INRAE=25.316;MAF_USDA=17.262
NC_035083.1	26784978	.	C	T	.	.	MAF_INRAE=5.263;MAF_USDA=10.119
NC_035083.1	26785101	.	G	T	.	.	MAF_INRAE=25.316;MAF_USDA=17.857
NC_035083.1	26785159	.	A	T	.	.	MAF_INRAE=5.263;MAF_USDA=9.322
NC_035083.1	26785401	.	G	A	.	.	MAF_USDA=7.5
NC_035083.1	26785549	.	A	C	.	.	MAF_USDA=1.639
NC_035083.1	26785703	.	G	C	.	.	MAF_INRAE=25.316;MAF_USDA=16.471
NC_035083.1	26785709	.	G	A	.	.	MAF_USDA=1.639
NC_035083.1	26785753	.	A	C	.	.	MAF_USDA=1.639
NC_035083.1	26785769	.	A	G	.	.	MAF_INRAE=1.667
NC_035083.1	26785770	.	T	C	.	.	MAF_INRAE=1.667
NC_035083.1	26787106	.	C	T	.	.	MAF_USDA=2.083
NC_035083.1	26787635	.	T	C	.	.	MAF_USDA=3.333
NC_035083.1	26788110	.	C	G	.	.	MAF_INRAE=5.263;MAF_USDA=12.5
NC_035083.1	26788244	.	T	A	.	.	MAF_INRAE=27.848;MAF_USDA=42.262
NC_035083.1	26788318	.	C	T	.	.	MAF_USDA=2.5
NC_035083.1	26788350	.	A	C	.	.	MAF_USDA=1.667
NC_035083.1	26788565	.	G	T	.	.	MAF_USDA=3.333
NC_035083.1	26789191	.	C	G	.	.	MAF_INRAE=24.684;MAF_USDA=30.952
NC_035083.1	26789280	.	T	G	.	.	MAF_USDA=1.667
NC_035083.1	26789497	.	C	T	.	.	MAF_INRAE=1.667
NC_035083.1	26789749	.	A	C	.	.	MAF_USDA=8.333
NC_035083.1	26790097	.	G	T	.	.	MAF_USDA=1.695
NC_035083.1	26790268	.	T	A	.	.	MAF_USDA=2.41
NC_035083.1	26790626	.	G	A	.	.	MAF_USDA=1.724
NC_035083.1	26790676	.	C	A	.	.	MAF_USDA=10.169
NC_035083.1	26791014	.	G	A	.	.	MAF_USDA=37.5
NC_035083.1	26791037	.	T	A	.	.	MAF_INRAE=18.421;MAF_USDA=43.478
NC_035083.1	26791086	.	G	C	.	.	MAF_USDA=4.167
NC_035083.1	26791097	.	G	A	.	.	MAF_USDA=4.167
NC_035083.1	26791168	.	G	A	.	.	MAF_INRAE=5.263;MAF_USDA=9.836
NC_035083.1	26791889	.	G	A	.	.	MAF_USDA=3.279
NC_035083.1	26792042	.	A	T	.	.	MAF_USDA=43.75
NC_035083.1	26792203	.	A	G	.	.	MAF_USDA=1.639
NC_035083.1	26792260	.	C	T	.	.	MAF_INRAE=5.0;MAF_USDA=3.529
NC_035083.1	26792336	.	C	T	.	.	MAF_INRAE=26.582;MAF_USDA=45.882
NC_035083.1	26792369	.	G	A	.	.	MAF_USDA=1.639
NC_035083.1	26792461	.	T	A	.	.	MAF_USDA=3.279
NC_035083.1	26792655	.	G	A	.	.	MAF_INRAE=25.316;MAF_USDA=30.0
NC_035083.1	26792740	.	A	C	.	.	MAF_INRAE=24.684;MAF_USDA=18.824
NC_035083.1	26792749	.	C	T	.	.	MAF_USDA=1.639
NC_035083.1	26792819	.	G	T	.	.	MAF_USDA=2.459
NC_035083.1	26792967	.	T	A	.	.	MAF_INRAE=33.544;MAF_USDA=35.294
NC_035083.1	26793021	.	C	A	.	.	MAF_USDA=1.639
NC_035083.1	26793118	.	A	T	.	.	MAF_INRAE=5.263;MAF_USDA=25.41
NC_035083.1	26793119	.	A	T	.	.	MAF_USDA=1.639
NC_035083.1	26793157	.	A	T	.	.	MAF_INRAE=5.263
NC_035083.1	26793520	.	C	T	.	.	MAF_INRAE=24.684;MAF_USDA=10.588
NC_035083.1	26793802	.	A	G	.	.	MAF_INRAE=5.263;MAF_USDA=12.295
NC_035083.1	26793814	.	C	T	.	.	MAF_INRAE=5.263;MAF_USDA=13.115
NC_035083.1	26793944	.	G	T	.	.	MAF_INRAE=25.316;MAF_USDA=7.647
NC_035083.1	26793993	.	T	G	.	.	MAF_INRAE=27.848;MAF_USDA=43.529
NC_035083.1	26794125	.	A	T	.	.	MAF_INRAE=15.789;MAF_USDA=2.459
NC_035083.1	26794509	.	A	G	.	.	MAF_INRAE=5.263;MAF_USDA=12.295
NC_035083.1	26794573	.	G	A	.	.	MAF_USDA=2.459
NC_035083.1	26794761	.	G	T	.	.	MAF_USDA=3.279
NC_035083.1	26794824	.	T	C	.	.	MAF_INRAE=4.167
NC_035083.1	26794825	.	C	A	.	.	MAF_INRAE=4.167
NC_035083.1	26794826	.	T	A	.	.	MAF_INRAE=4.167
NC_035083.1	26794851	.	C	A	.	.	MAF_INRAE=5.263;MAF_USDA=11.475
NC_035083.1	26794908	.	G	A	.	.	MAF_INRAE=5.263;MAF_USDA=2.459
NC_035083.1	26794954	.	G	T	.	.	MAF_USDA=4.918
NC_035083.1	26795359	.	G	A	.	.	MAF_USDA=14.754
NC_035083.1	26795362	.	A	G	.	.	MAF_USDA=14.754
NC_035083.1	26795369	.	T	A	.	.	MAF_USDA=6.557
NC_035083.1	26795373	.	A	T	.	.	MAF_USDA=6.557
NC_035083.1	26795398	.	A	C	.	.	MAF_USDA=7.377
NC_035083.1	26795402	.	A	G	.	.	MAF_USDA=6.557
NC_035083.1	26795406	.	T	C	.	.	MAF_USDA=7.377
NC_035083.1	26795412	.	A	G	.	.	MAF_USDA=9.836
NC_035083.1	26795459	.	G	T	.	.	MAF_USDA=9.016
NC_035083.1	26795516	.	C	A	.	.	MAF_USDA=9.836
NC_035083.1	26795520	.	G	A	.	.	MAF_USDA=13.115
NC_035083.1	26795538	.	G	A	.	.	MAF_USDA=8.197
NC_035083.1	26795631	.	T	G	.	.	MAF_USDA=1.765
NC_035083.1	26795666	.	T	C	.	.	MAF_INRAE=24.684;MAF_USDA=10.119
NC_035083.1	26795695	.	GC	GT	.	.	MAF_USDA=43.75
NC_035083.1	26795696	.	C	T	.	.	MAF_INRAE=36.667
NC_035083.1	26795738	.	A	G	.	.	MAF_INRAE=25.316;MAF_USDA=30.357
NC_035083.1	26796062	.	G	T	.	.	MAF_INRAE=5.263;MAF_USDA=11.176
NC_035083.1	26796178	.	G	A	.	.	MAF_INRAE=5.263;MAF_USDA=10.656
NC_035083.1	26796409	.	C	T	.	.	MAF_INRAE=5.263;MAF_USDA=10.656
NC_035083.1	26796493	.	T	A	.	.	MAF_INRAE=5.263;MAF_USDA=12.295
NC_035083.1	26796814	.	G	A	.	.	MAF_INRAE=5.263;MAF_USDA=9.016
NC_035083.1	26797109	.	C	G	.	.	MAF_USDA=1.639
NC_035083.1	26797172	.	G	A	.	.	MAF_USDA=3.279
NC_035083.1	26797407	.	T	G	.	.	MAF_INRAE=29.167
NC_035083.1	26797484	.	C	T	.	.	MAF_INRAE=5.263;MAF_USDA=13.115
NC_035083.1	26797588	.	T	C	.	.	MAF_INRAE=5.263;MAF_USDA=13.115
NC_035083.1	26797636	.	C	T	.	.	MAF_USDA=2.459
NC_035083.1	26797898	.	T	A	.	.	MAF_USDA=4.167
NC_035083.1	26798073	.	C	T	.	.	MAF_INRAE=5.263;MAF_USDA=1.639
NC_035083.1	26798229	.	A	T	.	.	MAF_USDA=2.083
NC_035083.1	26798779	.	G	A	.	.	MAF_INRAE=27.848;MAF_USDA=42.771
NC_035083.1	26799452	.	A	T	.	.	MAF_USDA=35.882
NC_035083.1	26799586	.	G	A	.	.	MAF_INRAE=5.696;MAF_USDA=1.639
NC_035083.1	26800280	.	G	A	.	.	MAF_INRAE=5.263;MAF_USDA=8.197
NC_035083.1	26800416	.	G	A	.	.	MAF_INRAE=5.263;MAF_USDA=8.197
NC_035083.1	26800422	.	G	A	.	.	MAF_USDA=2.941
NC_035083.1	26800662	.	T	G	.	.	MAF_INRAE=25.316;MAF_USDA=29.412
NC_035083.1	26800742	.	C	T	.	.	MAF_USDA=8.197
NC_035083.1	26800780	.	C	T	.	.	MAF_USDA=3.279
NC_035083.1	26800840	.	G	T	.	.	MAF_INRAE=5.263;MAF_USDA=9.016
NC_035083.1	26800847	.	G	A	.	.	MAF_USDA=6.471
NC_035083.1	26800893	.	T	G	.	.	MAF_USDA=4.167
NC_035083.1	26800924	.	C	T	.	.	MAF_USDA=3.279
NC_035083.1	26800943	.	A	T	.	.	MAF_USDA=1.639
NC_035083.1	26801071	.	C	T	.	.	MAF_INRAE=28.481;MAF_USDA=41.667
NC_035083.1	26801178	.	T	C	.	.	MAF_USDA=2.459
NC_035083.1	26801196	.	G	C	.	.	MAF_USDA=2.459
NC_035083.1	26801210	.	G	A	.	.	MAF_USDA=2.459
NC_035083.1	26801211	.	T	G	.	.	MAF_USDA=2.459
NC_035083.1	26801354	.	G	A	.	.	MAF_USDA=3.279
NC_035083.1	26801681	.	C	T	.	.	MAF_USDA=3.279
NC_035083.1	26801891	.	T	G	.	.	MAF_USDA=5.294
NC_035083.1	26801892	.	A	T	.	.	MAF_INRAE=5.263;MAF_USDA=11.765
NC_035083.1	26801934	.	G	A	.	.	MAF_INRAE=5.263;MAF_USDA=9.016
NC_035083.1	26801985	.	G	A	.	.	MAF_INRAE=5.263;MAF_USDA=11.475
NC_035083.1	26802135	.	T	C	.	.	MAF_INRAE=25.316;MAF_USDA=17.647
NC_035083.1	26802168	.	G	A	.	.	MAF_USDA=8.197
NC_035083.1	26802171	.	G	A	.	.	MAF_USDA=3.529
NC_035083.1	26802179	.	G	A	.	.	MAF_USDA=4.098
NC_035083.1	26802252	.	G	C	.	.	MAF_INRAE=5.263
NC_035083.1	26802355	.	C	A	.	.	MAF_INRAE=5.263;MAF_USDA=1.639
NC_035083.1	26802410	.	T	G	.	.	MAF_INRAE=25.949;MAF_USDA=27.869
NC_035083.1	26802888	.	A	C	.	.	MAF_USDA=3.279
NC_035083.1	26802909	.	C	T	.	.	MAF_INRAE=10.833;MAF_USDA=2.083
NC_035083.1	26803026	.	A	T	.	.	MAF_INRAE=5.263;MAF_USDA=1.639
NC_035083.1	26803101	.	A	T	.	.	MAF_INRAE=3.333
NC_035083.1	26803449	.	T	C	.	.	MAF_USDA=1.765
NC_035083.1	26803685	.	T	A	.	.	MAF_INRAE=27.848;MAF_USDA=42.941
NC_035083.1	26803741	.	T	C	.	.	MAF_INRAE=13.333;MAF_USDA=8.197
NC_035083.1	26804358	.	T	G	.	.	MAF_USDA=2.083
NC_035083.1	26804403	.	A	C	.	.	MAF_USDA=2.083
NC_035083.1	26804718	.	G	T	.	.	MAF_INRAE=25.316;MAF_USDA=10.588
NC_035083.1	26804992	.	C	T	.	.	MAF_INRAE=5.263;MAF_USDA=9.016
NC_035083.1	26805268	.	G	A	.	.	MAF_USDA=5.294
NC_035083.1	26805394	.	A	G	.	.	MAF_USDA=4.098
NC_035083.1	26806004	.	C	T	.	.	MAF_USDA=1.639
NC_035083.1	26806334	.	C	T	.	.	MAF_INRAE=32.911;MAF_USDA=35.294
NC_035083.1	26806541	.	C	T	.	.	MAF_USDA=4.118
NC_035083.1	26806808	.	C	G	.	.	MAF_USDA=1.765
NC_035083.1	26807187	.	C	A	.	.	MAF_USDA=3.279
NC_035083.1	26807275	.	T	G	.	.	MAF_INRAE=24.684;MAF_USDA=10.0
NC_035083.1	26807578	.	C	T	.	.	MAF_INRAE=5.263;MAF_USDA=10.0
NC_035083.1	26807671	.	A	C	.	.	MAF_USDA=4.167
NC_035083.1	26807685	.	T	G	.	.	MAF_USDA=1.639
NC_035083.1	26808063	.	C	T	.	.	MAF_USDA=3.279
NC_035083.1	26808201	.	T	C	.	.	MAF_USDA=4.167
NC_035083.1	26808486	.	G	A	.	.	MAF_USDA=6.557
NC_035083.1	26808515	.	T	G	.	.	MAF_USDA=3.279
NC_035083.1	26808600	.	A	G	.	.	MAF_INRAE=5.263;MAF_USDA=12.295
NC_035083.1	26808655	.	C	A	.	.	MAF_USDA=3.529
NC_035083.1	26809441	.	G	C	.	.	MAF_INRAE=5.263;MAF_USDA=1.639
NC_035083.1	26809487	.	C	T	.	.	MAF_INRAE=5.263;MAF_USDA=1.639
NC_035083.1	26809524	.	G	A	.	.	MAF_USDA=7.647
NC_035083.1	26809656	.	T	C	.	.	MAF_INRAE=25.949;MAF_USDA=29.412
NC_035083.1	26810062	.	G	A	.	.	MAF_INRAE=24.684;MAF_USDA=17.647
NC_035083.1	26810125	.	T	C	.	.	MAF_USDA=3.529
NC_035083.1	26810331	.	A	G	.	.	MAF_INRAE=5.696;MAF_USDA=1.639
NC_035083.1	26811025	.	G	T	.	.	MAF_USDA=1.639
NC_035083.1	26811062	.	T	C	.	.	MAF_USDA=1.639
NC_035083.1	26811131	.	T	G	.	.	MAF_INRAE=5.263;MAF_USDA=12.295
NC_035083.1	26811220	.	C	T	.	.	MAF_INRAE=5.263;MAF_USDA=9.016
NC_035083.1	26811222	.	G	A	.	.	MAF_USDA=9.016
NC_035083.1	26811279	.	G	C	.	.	MAF_INRAE=27.848;MAF_USDA=42.353
NC_035083.1	26811494	.	T	A	.	.	MAF_USDA=1.639
NC_035083.1	26811850	.	C	T	.	.	MAF_INRAE=5.263;MAF_USDA=7.377
NC_035083.1	26811893	.	G	A	.	.	MAF_USDA=1.639
NC_035083.1	26811911	.	C	T	.	.	MAF_USDA=2.459
NC_035083.1	26812350	.	G	A	.	.	MAF_INRAE=5.263;MAF_USDA=13.115
NC_035083.1	26812528	.	C	A	.	.	MAF_INRAE=5.263;MAF_USDA=1.639
NC_035083.1	26813091	.	T	C	.	.	MAF_INRAE=5.263;MAF_USDA=12.295
NC_035083.1	26813317	.	C	T	.	.	MAF_USDA=1.639
NC_035083.1	26813471	.	G	A	.	.	MAF_USDA=1.639
NC_035083.1	26813586	.	G	A	.	.	MAF_INRAE=5.263;MAF_USDA=9.412
NC_035083.1	26813783	.	G	C	.	.	MAF_INRAE=5.263;MAF_USDA=12.295
NC_035083.1	26813922	.	C	T	.	.	MAF_USDA=7.059
NC_035083.1	26814063	.	T	G	.	.	MAF_USDA=5.882
NC_035083.1	26814326	.	T	C	.	.	MAF_INRAE=5.263;MAF_USDA=10.588
NC_035083.1	26814553	.	G	T	.	.	MAF_INRAE=6.962
NC_035083.1	26814625	.	A	G	.	.	MAF_USDA=4.118
NC_035083.1	26814824	.	T	C	.	.	MAF_USDA=1.667
NC_035083.1	26814825	.	G	T	.	.	MAF_USDA=1.667
NC_035083.1	26815538	.	A	G	.	.	MAF_USDA=5.738
NC_035083.1	26815570	.	A	C	.	.	MAF_USDA=17.647
NC_035083.1	26815578	.	C	T	.	.	MAF_USDA=17.647
NC_035083.1	26815659	.	A	T	.	.	MAF_USDA=7.059
NC_035083.1	26815713	.	T	A	.	.	MAF_USDA=1.639
NC_035083.1	26815859	.	T	G	.	.	MAF_USDA=9.016
NC_035083.1	26815890	.	A	C	.	.	MAF_USDA=4.167
NC_035083.1	26815904	.	G	T	.	.	MAF_INRAE=5.263;MAF_USDA=9.016
NC_035083.1	26816046	.	T	A	.	.	MAF_INRAE=28.481;MAF_USDA=42.353
NC_035083.1	26816078	.	G	C	.	.	MAF_INRAE=5.263;MAF_USDA=12.295
NC_035083.1	26816236	.	C	A	.	.	MAF_INRAE=14.167;MAF_USDA=6.25
NC_035083.1	26816364	.	A	T	.	.	MAF_INRAE=25.316;MAF_USDA=10.0
NC_035083.1	26816541	.	A	T	.	.	MAF_INRAE=29.114;MAF_USDA=41.765
NC_035083.1	26816608	.	G	C	.	.	MAF_INRAE=5.263;MAF_USDA=12.295
NC_035083.1	26816759	.	C	A	.	.	MAF_INRAE=24.684;MAF_USDA=17.059
NC_035083.1	26816819	.	T	A	.	.	MAF_INRAE=5.263
NC_035083.1	26816893	.	A	G	.	.	MAF_USDA=6.471
NC_035083.1	26817003	.	G	A	.	.	MAF_INRAE=5.263;MAF_USDA=1.639
NC_035083.1	26817118	.	A	C	.	.	MAF_USDA=1.639
NC_035083.1	26817178	.	G	T	.	.	MAF_USDA=6.25
NC_035083.1	26817191	.	T	C	.	.	MAF_USDA=6.25
NC_035083.1	26817194	.	C	A	.	.	MAF_USDA=6.25
NC_035083.1	26817329	.	C	A	.	.	MAF_INRAE=5.263;MAF_USDA=3.279
NC_035083.1	26817382	.	T	C	.	.	MAF_USDA=1.639
NC_035083.1	26817972	.	G	A	.	.	MAF_INRAE=5.263;MAF_USDA=1.639
NC_035083.1	26818099	.	G	T	.	.	MAF_INRAE=5.263;MAF_USDA=3.279
NC_035083.1	26818321	.	T	G	.	.	MAF_INRAE=5.263;MAF_USDA=13.115
NC_035083.1	26818514	.	A	G	.	.	MAF_INRAE=43.038;MAF_USDA=24.706
NC_035083.1	26818523	.	C	T	.	.	MAF_INRAE=33.544;MAF_USDA=35.294
NC_035083.1	26818743	.	G	A	.	.	MAF_USDA=2.459
NC_035083.1	26818750	.	C	T	.	.	MAF_INRAE=5.263;MAF_USDA=8.197
NC_035083.1	26818784	.	T	A	.	.	MAF_USDA=12.941
NC_035083.1	26818785	.	A	T	.	.	MAF_INRAE=5.263;MAF_USDA=9.836
NC_035083.1	26818803	.	G	A	.	.	MAF_USDA=2.459
NC_035083.1	26819050	.	G	C	.	.	MAF_INRAE=5.263;MAF_USDA=1.639
NC_035083.1	26819206	.	G	A	.	.	MAF_INRAE=5.263;MAF_USDA=12.295
NC_035083.1	26819231	.	C	T	.	.	MAF_INRAE=25.949;MAF_USDA=30.588
NC_035083.1	26819344	.	A	C	.	.	MAF_USDA=4.098
NC_035083.1	26819387	.	A	T	.	.	MAF_USDA=3.279
NC_035083.1	26819449	.	G	T	.	.	MAF_USDA=1.639
NC_035083.1	26819668	.	T	C	.	.	MAF_USDA=2.459
NC_035083.1	26819677	.	G	T	.	.	MAF_INRAE=5.0;MAF_USDA=3.529
NC_035083.1	26819892	.	T	A	.	.	MAF_INRAE=5.263;MAF_USDA=8.197
NC_035083.1	26819989	.	T	A	.	.	MAF_INRAE=5.263;MAF_USDA=1.639
NC_035083.1	26820243	.	T	A	.	.	MAF_INRAE=6.962;MAF_USDA=9.836
NC_035083.1	26820398	.	G	T	.	.	MAF_USDA=2.459
NC_035083.1	26821057	.	T	C	.	.	MAF_INRAE=5.263;MAF_USDA=1.639
NC_035083.1	26821191	.	A	T	.	.	MAF_INRAE=6.962;MAF_USDA=10.656
NC_035083.1	26821209	.	C	T	.	.	MAF_INRAE=6.962;MAF_USDA=10.656
NC_035083.1	26821506	.	T	G	.	.	MAF_INRAE=10.833
NC_035083.1	26821607	.	C	G	.	.	MAF_INRAE=5.263
NC_035083.1	26821996	.	C	T	.	.	MAF_USDA=1.639
NC_035083.1	26822133	.	A	C	.	.	MAF_INRAE=5.696;MAF_USDA=1.639
NC_035083.1	26822253	.	C	T	.	.	MAF_USDA=2.459
NC_035083.1	26822831	.	G	T	.	.	MAF_USDA=4.098
NC_035083.1	26822961	.	A	G	.	.	MAF_INRAE=11.667
NC_035083.1	26823319	.	C	T	.	.	MAF_INRAE=6.962;MAF_USDA=13.115
NC_035083.1	26823387	.	A	T	.	.	MAF_INRAE=6.329
NC_035083.1	26823472	.	T	A	.	.	MAF_INRAE=4.167
NC_035083.1	26823523	.	A	G	.	.	MAF_USDA=2.459
NC_035083.1	26823563	.	T	G	.	.	MAF_USDA=3.279
NC_035083.1	26823729	.	T	C	.	.	MAF_INRAE=5.263;MAF_USDA=1.639
NC_035083.1	26823789	.	T	C	.	.	MAF_INRAE=6.962;MAF_USDA=11.017
NC_035083.1	26824034	.	G	T	.	.	MAF_INRAE=3.333
NC_035083.1	26824076	.	G	A	.	.	MAF_USDA=4.167
NC_035083.1	26824344	.	T	G	.	.	MAF_INRAE=36.076;MAF_USDA=43.75
NC_035083.1	26824698	.	T	C	.	.	MAF_INRAE=5.263
NC_035083.1	26824973	.	T	C	.	.	MAF_INRAE=5.263
NC_035083.1	26825118	.	C	G	.	.	MAF_USDA=1.667
NC_035083.1	26825757	.	T	G	.	.	MAF_INRAE=34.177;MAF_USDA=46.471
NC_035083.1	26825898	.	G	A	.	.	MAF_INRAE=5.263;MAF_USDA=2.459
NC_035083.1	26826479	.	A	G	.	.	MAF_USDA=3.279
NC_035083.1	26826487	.	T	A	.	.	MAF_INRAE=6.962;MAF_USDA=14.754
NC_035083.1	26826504	.	G	A	.	.	MAF_INRAE=3.797
NC_035083.1	26826611	.	G	T	.	.	MAF_USDA=7.059
NC_035083.1	26826620	.	G	T	.	.	MAF_INRAE=6.962;MAF_USDA=11.176
NC_035083.1	26826872	.	T	C	.	.	MAF_USDA=3.279
NC_035083.1	26827420	.	C	T	.	.	MAF_INRAE=5.263;MAF_USDA=1.639
NC_035083.1	26827576	.	C	A	.	.	MAF_USDA=1.786
NC_035083.1	26827707	.	C	G	.	.	MAF_USDA=3.279
NC_035083.1	26827815	.	T	G	.	.	MAF_INRAE=5.263;MAF_USDA=2.459
NC_035083.1	26827838	.	G	C	.	.	MAF_USDA=2.353
NC_035083.1	26827859	.	G	A	.	.	MAF_USDA=2.459
NC_035083.1	26828278	.	C	T	.	.	MAF_USDA=1.639
NC_035083.1	26828340	.	C	A	.	.	MAF_USDA=7.647
NC_035083.1	26828370	.	C	T	.	.	MAF_USDA=3.279
NC_035083.1	26828701	.	A	G	.	.	MAF_INRAE=5.696;MAF_USDA=9.016
NC_035083.1	26828746	.	C	T	.	.	MAF_USDA=1.639
NC_035083.1	26828788	.	G	C	.	.	MAF_USDA=6.557
NC_035083.1	26828918	.	G	A	.	.	MAF_INRAE=24.684;MAF_USDA=16.071
NC_035083.1	26829045	.	G	T	.	.	MAF_INRAE=5.263;MAF_USDA=9.412
NC_035083.1	26829197	.	G	T	.	.	MAF_USDA=1.639
NC_035083.1	26829281	.	C	T	.	.	MAF_USDA=2.353
NC_035083.1	26829358	.	T	C	.	.	MAF_USDA=3.279
NC_035083.1	26829546	.	A	C	.	.	MAF_USDA=2.459
NC_035083.1	26829790	.	C	T	.	.	MAF_INRAE=33.333;MAF_USDA=24.118
NC_035083.1	26829945	.	T	A	.	.	MAF_USDA=2.941
NC_035083.1	26829984	.	C	T	.	.	MAF_USDA=1.639
NC_035083.1	26830074	.	A	G	.	.	MAF_USDA=4.098
NC_035083.1	26830289	.	G	A	.	.	MAF_USDA=1.639
NC_035083.1	26830392	.	T	G	.	.	MAF_INRAE=25.316;MAF_USDA=30.0
NC_035083.1	26830412	.	G	A	.	.	MAF_USDA=1.639
NC_035083.1	26830611	.	G	T	.	.	MAF_INRAE=11.667
NC_035083.1	26830718	.	G	A	.	.	MAF_USDA=1.765
NC_035083.1	26830767	.	C	T	.	.	MAF_USDA=1.639
NC_035083.1	26831014	.	G	A	.	.	MAF_INRAE=25.316;MAF_USDA=8.824
NC_035083.1	26831049	.	C	T	.	.	MAF_INRAE=4.167
NC_035083.1	26831089	.	C	T	.	.	MAF_INRAE=10.526
NC_035083.1	26831255	.	T	A	.	.	MAF_INRAE=25.316;MAF_USDA=10.588
NC_035083.1	26831311	.	T	C	.	.	MAF_USDA=12.5
NC_035083.1	26831411	.	G	A	.	.	MAF_INRAE=6.329;MAF_USDA=9.016
NC_035083.1	26831465	.	C	T	.	.	MAF_INRAE=5.263;MAF_USDA=1.639
NC_035083.1	26832571	.	T	G	.	.	MAF_INRAE=6.329;MAF_USDA=13.115
NC_035083.1	26832574	.	C	G	.	.	MAF_USDA=6.557
NC_035083.1	26832589	.	C	T	.	.	MAF_USDA=7.377
NC_035083.1	26832591	.	C	T	.	.	MAF_INRAE=14.167;MAF_USDA=8.333
NC_035083.1	26832679	.	C	T	.	.	MAF_USDA=3.279
NC_035083.1	26832694	.	T	C	.	.	MAF_USDA=3.529
NC_035083.1	26833335	.	T	G	.	.	MAF_USDA=1.639
NC_035083.1	26833402	.	C	A	.	.	MAF_INRAE=5.0;MAF_USDA=3.529
NC_035083.1	26833521	.	C	T	.	.	MAF_USDA=2.459
NC_035083.1	26833703	.	G	T	.	.	MAF_USDA=2.459
NC_035083.1	26833713	.	C	T	.	.	MAF_INRAE=43.038;MAF_USDA=24.706
NC_035083.1	26833830	.	G	C	.	.	MAF_USDA=3.279
NC_035083.1	26833949	.	T	A	.	.	MAF_INRAE=7.595;MAF_USDA=13.934
NC_035083.1	26834174	.	C	T	.	.	MAF_USDA=1.639
NC_035083.1	26834210	.	G	A	.	.	MAF_USDA=2.353
NC_035083.1	26834376	.	G	T	.	.	MAF_INRAE=25.316;MAF_USDA=7.647
NC_035083.1	26834518	.	C	T	.	.	MAF_INRAE=5.263;MAF_USDA=10.0
NC_035083.1	26834607	.	C	A	.	.	MAF_USDA=3.279
NC_035083.1	26834610	.	T	G	.	.	MAF_USDA=2.459
NC_035083.1	26834739	.	C	G	.	.	MAF_USDA=8.197
NC_035083.1	26834938	.	A	T	.	.	MAF_USDA=1.176
NC_035083.1	26834947	.	G	A	.	.	MAF_USDA=1.176
NC_035083.1	26834953	.	G	A	.	.	MAF_USDA=1.176
NC_035083.1	26835747	.	C	G	.	.	MAF_USDA=4.167
NC_035083.1	26835776	.	T	C	.	.	MAF_USDA=6.548
NC_035083.1	26836234	.	G	C	.	.	MAF_USDA=4.098
NC_035083.1	26836339	.	C	T	.	.	MAF_INRAE=25.949;MAF_USDA=37.647
NC_035083.1	26836418	.	G	A	.	.	MAF_USDA=3.279
NC_035083.1	26836535	.	T	C	.	.	MAF_USDA=3.279
NC_035083.1	26836566	.	A	G	.	.	MAF_USDA=2.353
NC_035083.1	26836582	.	C	T	.	.	MAF_USDA=2.353
NC_035083.1	26836596	.	C	T	.	.	MAF_USDA=8.235
NC_035083.1	26836757	.	G	T	.	.	MAF_INRAE=41.667;MAF_USDA=47.917
NC_035083.1	26836836	.	A	G	.	.	MAF_USDA=18.75
NC_035083.1	26836979	.	T	C	.	.	MAF_USDA=4.167
NC_035083.1	26837015	.	G	T	.	.	MAF_INRAE=7.895;MAF_USDA=25.0
NC_035083.1	26837192	.	T	G	.	.	MAF_INRAE=5.0
NC_035083.1	26837257	.	A	T	.	.	MAF_INRAE=3.333
NC_035083.1	26837260	.	C	T	.	.	MAF_USDA=2.459
NC_035083.1	26837274	.	G	A	.	.	MAF_INRAE=10.833
NC_035083.1	26837367	.	T	A	.	.	MAF_INRAE=29.167;MAF_USDA=22.917
NC_035083.1	26837399	.	T	A	.	.	MAF_INRAE=23.418;MAF_USDA=14.118
NC_035083.1	26837852	.	G	C	.	.	MAF_INRAE=24.051;MAF_USDA=17.059
NC_035083.1	26838197	.	T	G	.	.	MAF_INRAE=5.263
NC_035083.1	26838289	.	T	A	.	.	MAF_INRAE=12.5
NC_035083.1	26838335	.	C	T	.	.	MAF_INRAE=5.263;MAF_USDA=10.588
NC_035083.1	26838378	.	T	G	.	.	MAF_USDA=2.459
NC_035083.1	26838651	.	T	A	.	.	MAF_USDA=7.647
NC_035083.1	26839073	.	T	C	.	.	MAF_INRAE=26.582;MAF_USDA=31.176
NC_035083.1	26839176	.	ATGGCC	ATGGCA	.	.	MAF_USDA=16.667
NC_035083.1	26839181	.	C	A	.	.	MAF_INRAE=25.316
NC_035083.1	26839266	.	A	G	.	.	MAF_INRAE=33.544;MAF_USDA=40.588
NC_035083.1	26839391	.	A	G	.	.	MAF_INRAE=5.833;MAF_USDA=2.459
NC_035083.1	26840163	.	C	T	.	.	MAF_INRAE=6.962;MAF_USDA=9.836
NC_035083.1	26840449	.	C	A	.	.	MAF_USDA=1.639
NC_035083.1	26840630	.	G	T	.	.	MAF_USDA=1.639
NC_035083.1	26840685	.	T	G	.	.	MAF_INRAE=5.263;MAF_USDA=8.824
NC_035083.1	26840901	.	T	G	.	.	MAF_USDA=1.639
NC_035083.1	26840974	.	A	G	.	.	MAF_INRAE=15.0;MAF_USDA=6.25
NC_035083.1	26841392	.	A	C	.	.	MAF_USDA=1.667
NC_035083.1	26841432	.	C	T	.	.	MAF_INRAE=42.405;MAF_USDA=25.595
NC_035083.1	26841676	.	G	A	.	.	MAF_INRAE=5.696
NC_035083.1	26841688	.	G	A	.	.	MAF_INRAE=6.962;MAF_USDA=14.167
NC_035083.1	26841720	.	C	A	.	.	MAF_INRAE=6.962;MAF_USDA=13.333
NC_035083.1	26841981	.	C	G	.	.	MAF_INRAE=46.203;MAF_USDA=31.765
NC_035083.1	26841984	.	A	C	.	.	MAF_INRAE=6.962;MAF_USDA=13.934
NC_035083.1	26842001	.	C	A	.	.	MAF_USDA=1.639
NC_035083.1	26842096	.	G	T	.	.	MAF_INRAE=32.911;MAF_USDA=48.824
NC_035083.1	26842438	.	G	T	.	.	MAF_INRAE=25.316;MAF_USDA=10.588
NC_035083.1	26842450	.	C	T	.	.	MAF_INRAE=6.962;MAF_USDA=9.016
NC_035083.1	26842494	.	G	A	.	.	MAF_INRAE=5.696;MAF_USDA=1.639
NC_035083.1	26842677	.	A	C	.	.	MAF_INRAE=39.241;MAF_USDA=41.176
NC_035083.1	26842724	.	G	A	.	.	MAF_INRAE=25.949;MAF_USDA=17.059
NC_035083.1	26842856	.	G	T	.	.	MAF_USDA=5.882
NC_035083.1	26842857	.	G	T	.	.	MAF_USDA=5.882
NC_035083.1	26843128	.	C	T	.	.	MAF_USDA=1.639
NC_035083.1	26843224	.	T	C	.	.	MAF_USDA=7.059
NC_035083.1	26843672	.	C	T	.	.	MAF_INRAE=5.263;MAF_USDA=10.0
NC_035083.1	26843684	.	C	A	.	.	MAF_INRAE=32.911;MAF_USDA=45.833
NC_035083.1	26843757	.	A	C	.	.	MAF_INRAE=25.316;MAF_USDA=30.0
NC_035083.1	26844129	.	G	T	.	.	MAF_USDA=2.459
NC_035083.1	26844304	.	A	C	.	.	MAF_INRAE=4.167;MAF_USDA=1.765
NC_035083.1	26844349	.	C	G	.	.	MAF_USDA=1.639
NC_035083.1	26844477	.	G	A	.	.	MAF_USDA=3.279
NC_035083.1	26844499	.	G	A	.	.	MAF_INRAE=11.667
NC_035083.1	26844570	.	C	T	.	.	MAF_INRAE=5.696;MAF_USDA=9.016
NC_035083.1	26844663	.	G	A	.	.	MAF_INRAE=6.962;MAF_USDA=13.115
NC_035083.1	26844922	.	A	G	.	.	MAF_USDA=1.639
NC_035083.1	26845281	.	T	C	.	.	MAF_USDA=3.279
NC_035083.1	26845332	.	C	T	.	.	MAF_USDA=2.459
NC_035083.1	26845895	.	T	C	.	.	MAF_INRAE=6.962;MAF_USDA=13.115
NC_035083.1	26845909	.	C	T	.	.	MAF_USDA=1.639
NC_035083.1	26845993	.	G	T	.	.	MAF_USDA=6.471
NC_035083.1	26846011	.	C	A	.	.	MAF_INRAE=6.962;MAF_USDA=9.836
NC_035083.1	26846153	.	T	A	.	.	MAF_USDA=3.279
NC_035083.1	26846209	.	G	A	.	.	MAF_USDA=2.459
NC_035083.1	26846230	.	A	C	.	.	MAF_INRAE=33.544;MAF_USDA=34.706
NC_035083.1	26846252	.	G	A	.	.	MAF_INRAE=32.278;MAF_USDA=50.0
NC_035083.1	26846376	.	A	T	.	.	MAF_USDA=3.279
NC_035083.1	26846410	.	T	C	.	.	MAF_USDA=2.459
NC_035083.1	26846427	.	G	A	.	.	MAF_USDA=1.639
NC_035083.1	26846624	.	T	G	.	.	MAF_INRAE=40.833;MAF_USDA=45.833
NC_035083.1	26847575	.	G	C	.	.	MAF_USDA=6.25
NC_035083.1	26847619	.	G	T	.	.	MAF_USDA=5.294
NC_035083.1	26847824	.	C	T	.	.	MAF_INRAE=47.468;MAF_USDA=30.588
NC_035083.1	26848460	.	T	G	.	.	MAF_USDA=2.459
NC_035083.1	26848560	.	A	T	.	.	MAF_INRAE=33.544;MAF_USDA=35.294
NC_035083.1	26848638	.	A	T	.	.	MAF_INRAE=6.962
NC_035083.1	26848681	.	T	A	.	.	MAF_USDA=3.279
NC_035083.1	26848840	.	G	A	.	.	MAF_INRAE=25.316;MAF_USDA=18.235
NC_035083.1	26848946	.	T	A	.	.	MAF_USDA=7.377
NC_035083.1	26848947	.	T	A	.	.	MAF_USDA=7.377
NC_035083.1	26849129	.	T	C	.	.	MAF_INRAE=33.544;MAF_USDA=35.294
NC_035083.1	26849704	.	A	G	.	.	MAF_USDA=2.459
NC_035083.1	26849773	.	G	T	.	.	MAF_USDA=3.529
NC_035083.1	26849818	.	G	T	.	.	MAF_USDA=1.639
NC_035083.1	26849830	.	A	G	.	.	MAF_INRAE=25.316;MAF_USDA=10.0
NC_035083.1	26849893	.	G	A	.	.	MAF_INRAE=5.263;MAF_USDA=1.639
NC_035083.1	26850020	.	A	T	.	.	MAF_INRAE=25.316;MAF_USDA=38.824
NC_035083.1	26850202	.	C	T	.	.	MAF_USDA=2.459
NC_035083.1	26850535	.	C	A	.	.	MAF_INRAE=37.5;MAF_USDA=47.917
NC_035083.1	26850536	.	C	A	.	.	MAF_INRAE=37.5;MAF_USDA=47.917
NC_035083.1	26851068	.	C	A	.	.	MAF_USDA=1.639
NC_035083.1	26851207	.	C	G	.	.	MAF_INRAE=6.329;MAF_USDA=9.016
NC_035083.1	26851414	.	C	T	.	.	MAF_INRAE=5.263;MAF_USDA=9.524
NC_035083.1	26851453	.	G	T	.	.	MAF_USDA=37.5
NC_035083.1	26851638	.	T	C	.	.	MAF_USDA=2.459
NC_035083.1	26851797	.	A	C	.	.	MAF_INRAE=6.962;MAF_USDA=13.115
NC_035083.1	26852303	.	C	T	.	.	MAF_INRAE=5.263;MAF_USDA=2.459
NC_035083.1	26852565	.	G	T	.	.	MAF_USDA=4.098
NC_035083.1	26852613	.	A	G	.	.	MAF_USDA=4.918
NC_035083.1	26852654	.	G	A	.	.	MAF_INRAE=6.962;MAF_USDA=9.836
NC_035083.1	26852704	.	C	T	.	.	MAF_USDA=4.098
NC_035083.1	26852746	.	C	T	.	.	MAF_INRAE=6.962;MAF_USDA=10.656
NC_035083.1	26852819	.	G	C	.	.	MAF_USDA=7.377
NC_035083.1	26853008	.	A	G	.	.	MAF_INRAE=5.696
NC_035083.1	26853045	.	T	G	.	.	MAF_USDA=1.639
NC_035083.1	26853234	.	C	G	.	.	MAF_INRAE=12.5
NC_035083.1	26853337	.	C	A	.	.	MAF_USDA=12.5
NC_035083.1	26854005	.	C	A	.	.	MAF_USDA=3.279
NC_035083.1	26854011	.	T	G	.	.	MAF_USDA=2.459
NC_035083.1	26854256	.	C	A	.	.	MAF_USDA=1.639
NC_035083.1	26854318	.	C	T	.	.	MAF_USDA=1.639
NC_035083.1	26854334	.	G	A	.	.	MAF_USDA=9.016
NC_035083.1	26854358	.	C	A	.	.	MAF_USDA=3.279
NC_035083.1	26854480	.	C	T	.	.	MAF_USDA=6.25
NC_035083.1	26854548	.	A	C	.	.	MAF_INRAE=1.667
NC_035083.1	26854589	.	T	A	.	.	MAF_INRAE=3.333;MAF_USDA=12.295
NC_035083.1	26854714	.	C	T	.	.	MAF_INRAE=22.5
NC_035083.1	26854724	.	T	G	.	.	MAF_INRAE=10.0
NC_035083.1	26854735	.	A	C	.	.	MAF_INRAE=22.5
NC_035083.1	26854740	.	C	T	.	.	MAF_USDA=1.639
NC_035083.1	26854805	.	A	C	.	.	MAF_INRAE=10.0;MAF_USDA=7.059
NC_035083.1	26854889	.	T	A	.	.	MAF_INRAE=25.316;MAF_USDA=10.119
NC_035083.1	26855062	.	T	A	.	.	MAF_USDA=1.639
NC_035083.1	26855070	.	T	G	.	.	MAF_INRAE=6.962;MAF_USDA=9.016
NC_035083.1	26855186	.	G	A	.	.	MAF_INRAE=6.962;MAF_USDA=13.115
NC_035083.1	26855309	.	G	A	.	.	MAF_USDA=3.279
NC_035083.1	26855337	.	C	T	.	.	MAF_USDA=7.377
NC_035083.1	26855449	.	G	A	.	.	MAF_USDA=1.639
NC_035083.1	26855679	.	C	A	.	.	MAF_USDA=7.647
NC_035083.1	26855853	.	A	G	.	.	MAF_USDA=1.639
NC_035083.1	26855854	.	C	T	.	.	MAF_USDA=4.118
NC_035083.1	26855962	.	A	C	.	.	MAF_USDA=7.647
NC_035083.1	26856205	.	T	C	.	.	MAF_INRAE=6.962;MAF_USDA=13.934
NC_035083.1	26856350	.	C	T	.	.	MAF_USDA=12.353
NC_035083.1	26856380	.	C	G	.	.	MAF_USDA=1.639
NC_035083.1	26856537	.	A	T	.	.	MAF_USDA=3.279
NC_035083.1	26856792	.	T	C	.	.	MAF_INRAE=6.962;MAF_USDA=10.0
NC_035083.1	26856887	.	C	A	.	.	MAF_USDA=7.647
NC_035083.1	26856985	.	C	A	.	.	MAF_USDA=16.667
NC_035083.1	26856986	.	T	A	.	.	MAF_USDA=16.667
NC_035083.1	26857154	.	G	T	.	.	MAF_USDA=3.279
NC_035083.1	26857353	.	C	A	.	.	MAF_INRAE=25.316;MAF_USDA=11.31
NC_035083.1	26857470	.	G	T	.	.	MAF_USDA=4.118
NC_035083.1	26857506	.	A	T	.	.	MAF_INRAE=5.263;MAF_USDA=4.098
NC_035083.1	26857787	.	A	C	.	.	MAF_USDA=12.353
NC_035083.1	26858050	.	C	A	.	.	MAF_INRAE=5.263;MAF_USDA=10.0
NC_035083.1	26858053	.	A	G	.	.	MAF_INRAE=6.962;MAF_USDA=13.934
NC_035083.1	26858649	.	G	T	.	.	MAF_USDA=2.459
NC_035083.1	26858737	.	G	C	.	.	MAF_INRAE=5.263;MAF_USDA=2.459
NC_035083.1	26858903	.	C	A	.	.	MAF_USDA=2.353
NC_035083.1	26859130	.	A	C	.	.	MAF_INRAE=6.962;MAF_USDA=13.115
NC_035083.1	26859287	.	C	A	.	.	MAF_INRAE=33.544;MAF_USDA=40.588
NC_035083.1	26859356	.	G	T	.	.	MAF_INRAE=5.263
NC_035083.1	26859428	.	G	T	.	.	MAF_INRAE=6.962;MAF_USDA=13.934
NC_035083.1	26859489	.	T	A	.	.	MAF_USDA=7.377
NC_035083.1	26859577	.	T	G	.	.	MAF_INRAE=25.949;MAF_USDA=30.952
NC_035083.1	26859706	.	A	C	.	.	MAF_USDA=1.639
NC_035083.1	26859710	.	T	A	.	.	MAF_USDA=6.471
NC_035083.1	26859746	.	T	C	.	.	MAF_USDA=5.882
NC_035083.1	26860428	.	C	T	.	.	MAF_INRAE=33.544;MAF_USDA=41.765
NC_035083.1	26860586	.	A	T	.	.	MAF_USDA=1.639
NC_035083.1	26860685	.	A	G	.	.	MAF_USDA=3.279
NC_035083.1	26860690	.	C	A	.	.	MAF_USDA=2.941
NC_035083.1	26860750	.	A	G	.	.	MAF_USDA=1.639
NC_035083.1	26860819	.	G	T	.	.	MAF_INRAE=33.544;MAF_USDA=35.882
NC_035083.1	26860873	.	A	G	.	.	MAF_INRAE=5.263;MAF_USDA=1.639
NC_035083.1	26861315	.	C	T	.	.	MAF_INRAE=5.263;MAF_USDA=1.639
NC_035083.1	26861425	.	T	C	.	.	MAF_INRAE=25.949;MAF_USDA=30.0
NC_035083.1	26861457	.	C	G	.	.	MAF_USDA=4.118
NC_035083.1	26861714	.	C	A	.	.	MAF_INRAE=5.263;MAF_USDA=1.639
NC_035083.1	26861715	.	G	T	.	.	MAF_INRAE=5.0;MAF_USDA=11.475
NC_035083.1	26861918	.	G	A	.	.	MAF_USDA=5.294
NC_035083.1	26862205	.	C	T	.	.	MAF_INRAE=1.667
NC_035083.1	26862207	.	T	C	.	.	MAF_INRAE=1.667
NC_035083.1	26862222	.	G	A	.	.	MAF_INRAE=1.667
NC_035083.1	26862224	.	G	A	.	.	MAF_INRAE=25.316;MAF_USDA=10.119
NC_035083.1	26862228	.	T	C	.	.	MAF_INRAE=1.667
NC_035083.1	26862415	.	G	A	.	.	MAF_INRAE=1.667
NC_035083.1	26862445	.	T	C	.	.	MAF_INRAE=1.667
NC_035083.1	26862448	.	T	G	.	.	MAF_INRAE=1.667
NC_035083.1	26862541	.	T	C	.	.	MAF_INRAE=5.696;MAF_USDA=8.197
NC_035083.1	26862737	.	A	G	.	.	MAF_USDA=3.279
NC_035083.1	26863064	.	C	T	.	.	MAF_USDA=8.235
NC_035083.1	26863242	.	T	G	.	.	MAF_INRAE=25.316;MAF_USDA=28.235
NC_035083.1	26863247	.	A	G	.	.	MAF_USDA=1.639
NC_035083.1	26863403	.	A	T	.	.	MAF_USDA=3.279
NC_035083.1	26863462	.	G	T	.	.	MAF_INRAE=6.962;MAF_USDA=13.934
NC_035083.1	26863758	.	T	C	.	.	MAF_INRAE=5.696;MAF_USDA=8.197
NC_035083.1	26863910	.	A	G	.	.	MAF_INRAE=6.329;MAF_USDA=13.934
NC_035083.1	26864532	.	C	T	.	.	MAF_USDA=5.882
NC_035083.1	26864579	.	G	T	.	.	MAF_INRAE=5.263;MAF_USDA=1.639
NC_035083.1	26865021	.	A	G	.	.	MAF_USDA=2.459
NC_035083.1	26865026	.	T	A	.	.	MAF_INRAE=4.167
NC_035083.1	26865137	.	C	T	.	.	MAF_USDA=13.115
NC_035083.1	26865226	.	T	G	.	.	MAF_USDA=3.279
NC_035083.1	26865454	.	A	G	.	.	MAF_INRAE=3.333;MAF_USDA=2.459
NC_035083.1	26865494	.	G	A	.	.	MAF_USDA=1.765
NC_035083.1	26865505	.	G	A	.	.	MAF_INRAE=6.962;MAF_USDA=10.656
NC_035083.1	26865510	.	A	G	.	.	MAF_USDA=7.647
NC_035083.1	26865550	.	G	T	.	.	MAF_USDA=7.059
NC_035083.1	26865657	.	C	T	.	.	MAF_USDA=1.639
NC_035083.1	26865747	.	T	A	.	.	MAF_INRAE=33.544;MAF_USDA=35.294
NC_035083.1	26865845	.	G	C	.	.	MAF_INRAE=25.316;MAF_USDA=22.917
NC_035083.1	26866129	.	A	G	.	.	MAF_USDA=1.639
NC_035083.1	26866171	.	A	G	.	.	MAF_INRAE=6.962;MAF_USDA=13.115
NC_035083.1	26866225	.	A	C	.	.	MAF_USDA=12.5
NC_035083.1	26866433	.	T	C	.	.	MAF_USDA=2.459
NC_035083.1	26866517	.	T	A	.	.	MAF_INRAE=6.962;MAF_USDA=10.656
NC_035083.1	26866557	.	G	T	.	.	MAF_USDA=1.639
NC_035083.1	26866563	.	C	T	.	.	MAF_INRAE=6.962;MAF_USDA=10.656
NC_035083.1	26866871	.	G	A	.	.	MAF_INRAE=6.962;MAF_USDA=13.934
NC_035083.1	26866976	.	C	A	.	.	MAF_USDA=5.882
NC_035083.1	26867008	.	C	T	.	.	MAF_USDA=2.941
NC_035083.1	26867028	.	A	C	.	.	MAF_INRAE=6.962;MAF_USDA=13.934
NC_035083.1	26867056	.	A	C	.	.	MAF_INRAE=6.329;MAF_USDA=4.918
NC_035083.1	26867154	.	C	T	.	.	MAF_USDA=1.765
NC_035083.1	26867155	.	G	T	.	.	MAF_INRAE=6.962;MAF_USDA=12.295
NC_035083.1	26867174	.	T	G	.	.	MAF_INRAE=6.962;MAF_USDA=13.934
NC_035083.1	26867417	.	T	A	.	.	MAF_USDA=8.197
NC_035083.1	26867543	.	T	A	.	.	MAF_INRAE=11.667
NC_035083.1	26867802	.	T	C	.	.	MAF_INRAE=5.263
NC_035083.1	26867827	.	C	T	.	.	MAF_INRAE=33.544;MAF_USDA=35.294
NC_035083.1	26868184	.	G	A	.	.	MAF_INRAE=3.333
NC_035083.1	26868199	.	C	A	.	.	MAF_USDA=4.098
NC_035083.1	26868203	.	G	A	.	.	MAF_USDA=4.918
NC_035083.1	26868216	.	T	C	.	.	MAF_INRAE=3.333
NC_035083.1	26868265	.	C	T	.	.	MAF_USDA=6.557
NC_035083.1	26868381	.	A	G	.	.	MAF_INRAE=3.333
NC_035083.1	26868384	.	A	C	.	.	MAF_INRAE=3.333
NC_035083.1	26868410	.	C	T	.	.	MAF_INRAE=3.333
NC_035083.1	26868411	.	A	G	.	.	MAF_INRAE=3.333
NC_035083.1	26868437	.	T	A	.	.	MAF_INRAE=7.5
NC_035083.1	26868444	.	A	G	.	.	MAF_INRAE=7.5
NC_035083.1	26868479	.	T	G	.	.	MAF_INRAE=2.5
NC_035083.1	26868486	.	T	C	.	.	MAF_INRAE=3.333
NC_035083.1	26868488	.	T	G	.	.	MAF_INRAE=4.167
NC_035083.1	26868523	.	C	A	.	.	MAF_USDA=2.353
NC_035083.1	26868597	.	A	G	.	.	MAF_INRAE=6.962;MAF_USDA=9.836
NC_035083.1	26868773	.	G	T	.	.	MAF_INRAE=5.263
NC_035083.1	26868823	.	T	C	.	.	MAF_INRAE=6.962;MAF_USDA=11.475
NC_035083.1	26869107	.	C	A	.	.	MAF_USDA=12.941
NC_035083.1	26869115	.	C	T	.	.	MAF_USDA=1.639
NC_035083.1	26869170	.	G	A	.	.	MAF_INRAE=5.263;MAF_USDA=1.639
NC_035083.1	26869662	.	G	A	.	.	MAF_INRAE=5.263
NC_035083.1	26869999	.	A	G	.	.	MAF_USDA=1.639
NC_035083.1	26870054	.	T	C	.	.	MAF_INRAE=6.962;MAF_USDA=12.295
NC_035083.1	26870055	.	G	A	.	.	MAF_USDA=3.279
NC_035083.1	26870359	.	C	A	.	.	MAF_INRAE=5.0
NC_035083.1	26870585	.	C	T	.	.	MAF_USDA=1.639
NC_035083.1	26870911	.	A	G	.	.	MAF_USDA=2.353
NC_035083.1	26871022	.	A	C	.	.	MAF_USDA=1.639
NC_035083.1	26871042	.	C	A	.	.	MAF_INRAE=10.833
NC_035083.1	26871109	.	G	A	.	.	MAF_USDA=10.656
NC_035083.1	26871110	.	G	A	.	.	MAF_USDA=12.295
NC_035083.1	26871114	.	C	A	.	.	MAF_USDA=11.475
NC_035083.1	26871130	.	G	T	.	.	MAF_USDA=14.754
NC_035083.1	26871133	.	A	G	.	.	MAF_USDA=15.574
NC_035083.1	26871159	.	C	A	.	.	MAF_USDA=15.294
NC_035083.1	26871166	.	C	T	.	.	MAF_INRAE=5.263;MAF_USDA=1.639
NC_035083.1	26871185	.	T	C	.	.	MAF_USDA=13.529
NC_035083.1	26871194	.	T	G	.	.	MAF_USDA=12.941
NC_035083.1	26871195	.	C	A	.	.	MAF_INRAE=5.263;MAF_USDA=8.235
NC_035083.1	26871205	.	G	A	.	.	MAF_USDA=10.588
NC_035083.1	26871216	.	T	G	.	.	MAF_USDA=13.115
NC_035083.1	26871224	.	G	A	.	.	MAF_USDA=12.295
NC_035083.1	26871231	.	T	G	.	.	MAF_USDA=11.475
NC_035083.1	26871503	.	G	A	.	.	MAF_USDA=3.279
NC_035083.1	26871597	.	C	T	.	.	MAF_USDA=4.098
NC_035083.1	26871618	.	A	T	.	.	MAF_USDA=1.639
NC_035083.1	26871660	.	T	G	.	.	MAF_USDA=4.118
NC_035083.1	26871775	.	T	G	.	.	MAF_INRAE=25.316;MAF_USDA=10.0
NC_035083.1	26871860	.	A	G	.	.	MAF_USDA=6.557
NC_035083.1	26872106	.	C	A	.	.	MAF_INRAE=5.263;MAF_USDA=8.824
NC_035083.1	26872400	.	G	C	.	.	MAF_INRAE=6.962;MAF_USDA=13.934
NC_035083.1	26872594	.	G	T	.	.	MAF_USDA=4.098
NC_035083.1	26872742	.	G	T	.	.	MAF_INRAE=6.962;MAF_USDA=10.656
NC_035083.1	26872743	.	C	A	.	.	MAF_INRAE=4.167;MAF_USDA=10.656
NC_035083.1	26872844	.	T	A	.	.	MAF_USDA=2.459
NC_035083.1	26873142	.	G	A	.	.	MAF_USDA=1.639
NC_035083.1	26873170	.	C	T	.	.	MAF_USDA=11.765
NC_035083.1	26873494	.	G	A	.	.	MAF_INRAE=34.81;MAF_USDA=34.426
NC_035083.1	26873683	.	C	T	.	.	MAF_INRAE=6.962;MAF_USDA=10.656
NC_035083.1	26873865	.	T	C	.	.	MAF_USDA=2.459
NC_035083.1	26874011	.	T	G	.	.	MAF_INRAE=5.696;MAF_USDA=1.639
NC_035083.1	26874303	.	G	T	.	.	MAF_INRAE=5.263;MAF_USDA=1.639
NC_035083.1	26874678	.	T	G	.	.	MAF_INRAE=5.263;MAF_USDA=2.459
NC_035083.1	26874841	.	C	A	.	.	MAF_USDA=1.639
NC_035083.1	26874864	.	A	C	.	.	MAF_INRAE=34.177;MAF_USDA=42.353
NC_035083.1	26874932	.	G	A	.	.	MAF_INRAE=33.544;MAF_USDA=40.588
NC_035083.1	26875075	.	C	T	.	.	MAF_USDA=1.639
NC_035083.1	26875363	.	G	A	.	.	MAF_USDA=1.765
NC_035083.1	26875394	.	A	T	.	.	MAF_INRAE=5.263;MAF_USDA=1.639
NC_035083.1	26875399	.	G	A	.	.	MAF_INRAE=25.316;MAF_USDA=11.176
NC_035083.1	26875441	.	T	C	.	.	MAF_INRAE=5.263
NC_035083.1	26875734	.	A	C	.	.	MAF_USDA=4.118
NC_035083.1	26875751	.	C	A	.	.	MAF_INRAE=25.833;MAF_USDA=1.639
NC_035083.1	26876012	.	G	T	.	.	MAF_USDA=6.557
NC_035083.1	26876013	.	T	A	.	.	MAF_USDA=6.557
NC_035083.1	26876029	.	G	A	.	.	MAF_USDA=4.918
NC_035083.1	26876034	.	C	A	.	.	MAF_USDA=4.918
NC_035083.1	26876041	.	T	A	.	.	MAF_USDA=4.098
NC_035083.1	26876042	.	G	T	.	.	MAF_USDA=4.098
NC_035083.1	26876044	.	T	G	.	.	MAF_USDA=4.098
NC_035083.1	26876050	.	G	A	.	.	MAF_USDA=4.918
NC_035083.1	26876087	.	G	A	.	.	MAF_USDA=2.459
NC_035083.1	26876088	.	A	T	.	.	MAF_INRAE=6.962;MAF_USDA=13.115
NC_035083.1	26876162	.	T	C	.	.	MAF_INRAE=6.962;MAF_USDA=14.754
NC_035083.1	26876228	.	T	C	.	.	MAF_USDA=1.639
NC_035083.1	26876349	.	C	T	.	.	MAF_INRAE=6.962;MAF_USDA=10.833
NC_035083.1	26876487	.	C	T	.	.	MAF_USDA=5.0
NC_035083.1	26876568	.	G	C	.	.	MAF_INRAE=6.962;MAF_USDA=10.833
NC_035083.1	26876820	.	G	C	.	.	MAF_USDA=2.459
NC_035083.1	26877078	.	G	T	.	.	MAF_INRAE=25.316;MAF_USDA=17.647
NC_035083.1	26877093	.	A	G	.	.	MAF_USDA=1.639
NC_035083.1	26877232	.	T	G	.	.	MAF_USDA=3.279
NC_035083.1	26877243	.	T	C	.	.	MAF_USDA=4.098
NC_035083.1	26877244	.	G	A	.	.	MAF_USDA=4.098
NC_035083.1	26877250	.	C	T	.	.	MAF_USDA=4.918
NC_035083.1	26877261	.	T	G	.	.	MAF_INRAE=6.962;MAF_USDA=12.295
NC_035083.1	26877315	.	G	A	.	.	MAF_USDA=3.279
NC_035083.1	26877535	.	G	C	.	.	MAF_USDA=4.706
NC_035083.1	26877561	.	T	A	.	.	MAF_USDA=2.459
NC_035083.1	26877973	.	C	G	.	.	MAF_USDA=1.667
NC_035083.1	26878373	.	G	A	.	.	MAF_INRAE=6.962;MAF_USDA=13.934
NC_035083.1	26878917	.	T	G	.	.	MAF_USDA=3.279
NC_035083.1	26878973	.	C	T	.	.	MAF_USDA=2.459
NC_035083.1	26879474	.	G	A	.	.	MAF_USDA=1.639
NC_035083.1	26879592	.	C	A	.	.	MAF_INRAE=2.5;MAF_USDA=4.918
NC_035083.1	26879598	.	G	A	.	.	MAF_INRAE=2.5
NC_035083.1	26879664	.	G	T	.	.	MAF_USDA=1.639
NC_035083.1	26879698	.	G	A	.	.	MAF_INRAE=1.667
NC_035083.1	26879703	.	G	A	.	.	MAF_INRAE=1.667
NC_035083.1	26879721	.	C	T	.	.	MAF_USDA=3.279
NC_035083.1	26879793	.	G	A	.	.	MAF_USDA=8.235
NC_035083.1	26879829	.	G	A	.	.	MAF_INRAE=5.263;MAF_USDA=1.639
NC_035083.1	26880168	.	T	C	.	.	MAF_INRAE=25.316;MAF_USDA=40.0
NC_035083.1	26880498	.	A	G	.	.	MAF_INRAE=6.962;MAF_USDA=13.934
NC_035083.1	26880590	.	G	A	.	.	MAF_USDA=2.459
NC_035083.1	26880749	.	C	A	.	.	MAF_USDA=2.459
NC_035083.1	26880996	.	T	C	.	.	MAF_USDA=4.918
NC_035083.1	26881049	.	G	T	.	.	MAF_INRAE=6.962;MAF_USDA=9.836
NC_035083.1	26881128	.	G	A	.	.	MAF_INRAE=6.962;MAF_USDA=9.016
NC_035083.1	26881568	.	G	T	.	.	MAF_USDA=2.459
NC_035083.1	26881598	.	T	A	.	.	MAF_INRAE=5.263;MAF_USDA=1.639
NC_035083.1	26881946	.	C	A	.	.	MAF_INRAE=25.833;MAF_USDA=1.639
NC_035083.1	26882011	.	T	A	.	.	MAF_INRAE=7.595;MAF_USDA=9.836
NC_035083.1	26882042	.	T	A	.	.	MAF_INRAE=7.595;MAF_USDA=9.016
NC_035083.1	26882047	.	A	G	.	.	MAF_INRAE=5.263;MAF_USDA=2.459
NC_035083.1	26882049	.	C	A	.	.	MAF_USDA=9.016
NC_035083.1	26882087	.	T	A	.	.	MAF_USDA=9.836
NC_035083.1	26882088	.	G	T	.	.	MAF_INRAE=6.329;MAF_USDA=9.016
NC_035083.1	26882097	.	A	G	.	.	MAF_USDA=7.377
NC_035083.1	26882102	.	C	T	.	.	MAF_USDA=8.197
NC_035083.1	26882240	.	A	G	.	.	MAF_INRAE=13.333;MAF_USDA=6.25
NC_035083.1	26882316	.	G	C	.	.	MAF_INRAE=6.962;MAF_USDA=13.934
NC_035083.1	26882377	.	G	C	.	.	MAF_USDA=3.279
NC_035083.1	26882526	.	T	G	.	.	MAF_INRAE=1.667
NC_035083.1	26882607	.	G	A	.	.	MAF_USDA=3.279
NC_035083.1	26882688	.	G	T	.	.	MAF_USDA=3.279
NC_035083.1	26883177	.	T	G	.	.	MAF_USDA=2.459
NC_035083.1	26883523	.	A	C	.	.	MAF_INRAE=5.263
NC_035083.1	26883673	.	C	A	.	.	MAF_USDA=2.459
NC_035083.1	26883830	.	A	C	.	.	MAF_USDA=2.459
NC_035083.1	26883883	.	A	G	.	.	MAF_INRAE=6.962;MAF_USDA=14.754
NC_035083.1	26884098	.	G	C	.	.	MAF_INRAE=5.263;MAF_USDA=1.639
NC_035083.1	26884532	.	G	C	.	.	MAF_USDA=8.824
NC_035083.1	26885569	.	C	A	.	.	MAF_USDA=10.345
NC_035083.1	26885660	.	C	T	.	.	MAF_INRAE=15.789;MAF_USDA=9.016
NC_035083.1	26886018	.	T	G	.	.	MAF_INRAE=5.696
NC_035083.1	26886041	.	C	G	.	.	MAF_INRAE=33.544;MAF_USDA=41.765
NC_035083.1	26886123	.	A	C	.	.	MAF_USDA=1.639
NC_035083.1	26886426	.	G	A	.	.	MAF_INRAE=6.962;MAF_USDA=13.934
NC_035083.1	26886526	.	C	T	.	.	MAF_USDA=3.279
NC_035083.1	26886851	.	C	T	.	.	MAF_USDA=7.647
NC_035083.1	26887536	.	C	A	.	.	MAF_USDA=1.639
NC_035083.1	26887557	.	C	A	.	.	MAF_INRAE=6.962;MAF_USDA=12.295
NC_035083.1	26887649	.	C	T	.	.	MAF_INRAE=5.263;MAF_USDA=8.235
NC_035083.1	26887838	.	T	G	.	.	MAF_USDA=2.459
NC_035083.1	26888187	.	G	T	.	.	MAF_INRAE=6.962;MAF_USDA=13.934
NC_035083.1	26888316	.	T	C	.	.	MAF_INRAE=25.316;MAF_USDA=30.357
NC_035083.1	26888788	.	T	C	.	.	MAF_INRAE=6.962;MAF_USDA=12.295
NC_035083.1	26888981	.	G	T	.	.	MAF_USDA=4.167
NC_035083.1	26889156	.	A	G	.	.	MAF_USDA=1.639
NC_035083.1	26889226	.	G	T	.	.	MAF_INRAE=39.873;MAF_USDA=39.412
NC_035083.1	26889684	.	T	A	.	.	MAF_INRAE=25.316
NC_035083.1	26889777	.	G	T	.	.	MAF_INRAE=2.632
NC_035083.1	26889827	.	T	A	.	.	MAF_INRAE=45.0
NC_035083.1	26889941	.	G	T	.	.	MAF_INRAE=44.167
NC_035083.1	26889964	.	C	A	.	.	MAF_INRAE=25.316;MAF_USDA=8.197
NC_035083.1	26890014	.	A	G	.	.	MAF_INRAE=45.833
NC_035083.1	26890103	.	A	C	.	.	MAF_USDA=2.459
NC_035083.1	26890279	.	C	G	.	.	MAF_USDA=2.459
NC_035083.1	26890710	.	A	G	.	.	MAF_INRAE=4.167
NC_035083.1	26890740	.	T	C	.	.	MAF_INRAE=45.0
NC_035083.1	26890870	.	T	C	.	.	MAF_INRAE=4.167
NC_035083.1	26890952	.	A	G	.	.	MAF_INRAE=4.167
NC_035083.1	26891010	.	T	A	.	.	MAF_INRAE=12.658
NC_035083.1	26891029	.	A	T	.	.	MAF_INRAE=10.0
NC_035083.1	26891043	.	G	A	.	.	MAF_INRAE=11.667
NC_035083.1	26891222	.	A	G	.	.	MAF_INRAE=2.632
NC_035083.1	26891410	.	C	T	.	.	MAF_INRAE=25.316
NC_035083.1	26891488	.	G	A	.	.	MAF_INRAE=45.0
NC_035083.1	26891596	.	C	T	.	.	MAF_INRAE=6.329
NC_035083.1	26891659	.	C	T	.	.	MAF_INRAE=5.696
NC_035083.1	26891703	.	G	A	.	.	MAF_INRAE=6.329
NC_035083.1	26891814	.	C	A	.	.	MAF_USDA=1.639
NC_035083.1	26891815	.	C	T	.	.	MAF_USDA=1.639
NC_035083.1	26891930	.	G	A	.	.	MAF_INRAE=24.051;MAF_USDA=4.098
NC_035083.1	26891955	.	A	C	.	.	MAF_INRAE=6.329
NC_035083.1	26891972	.	T	A	.	.	MAF_INRAE=2.632
NC_035083.1	26892047	.	G	A	.	.	MAF_USDA=4.098
NC_035083.1	26892462	.	C	T	.	.	MAF_INRAE=2.632
NC_035083.1	26892794	.	G	A	.	.	MAF_INRAE=38.333
NC_035083.1	26892886	.	G	T	.	.	MAF_INRAE=1.667
NC_035083.1	26893106	.	C	A	.	.	MAF_INRAE=5.833
NC_035083.1	26893420	.	A	G	.	.	MAF_USDA=4.167
NC_035083.1	26893511	.	C	G	.	.	MAF_INRAE=6.962;MAF_USDA=4.098
NC_035083.1	26893565	.	C	A	.	.	MAF_USDA=1.639
NC_035083.1	26893890	.	C	A	.	.	MAF_USDA=3.529
NC_035083.1	26894042	.	T	G	.	.	MAF_INRAE=26.582;MAF_USDA=9.412
NC_035083.1	26894254	.	C	A	.	.	MAF_INRAE=8.228;MAF_USDA=9.016
NC_035083.1	26894493	.	C	A	.	.	MAF_USDA=4.167
NC_035083.1	26895060	.	A	G	.	.	MAF_USDA=4.167
NC_035083.1	26895327	.	G	A	.	.	MAF_USDA=35.417
NC_035083.1	26895395	.	C	G	.	.	MAF_INRAE=3.333;MAF_USDA=7.377
NC_035083.1	26895482	.	T	A	.	.	MAF_USDA=2.459
NC_035083.1	26895752	.	T	C	.	.	MAF_INRAE=3.333
NC_035083.1	26895755	.	G	T	.	.	MAF_INRAE=3.333
NC_035083.1	26895803	.	T	G	.	.	MAF_USDA=8.235
NC_035083.1	26895912	.	C	A	.	.	MAF_INRAE=5.263;MAF_USDA=1.639
NC_035083.1	26895925	.	C	T	.	.	MAF_USDA=1.639
NC_035083.1	26896017	.	G	T	.	.	MAF_USDA=2.459
NC_035083.1	26896091	.	T	A	.	.	MAF_INRAE=6.962
NC_035083.1	26896092	.	T	A	.	.	MAF_INRAE=8.333
NC_035083.1	26896105	.	G	C	.	.	MAF_USDA=4.098
NC_035083.1	26896249	.	G	A	.	.	MAF_INRAE=6.962;MAF_USDA=14.754
NC_035083.1	26896275	.	C	T	.	.	MAF_INRAE=1.667
NC_035083.1	26896411	.	C	T	.	.	MAF_USDA=1.639
NC_035083.1	26896416	.	T	G	.	.	MAF_USDA=5.738
NC_035083.1	26896491	.	A	C	.	.	MAF_INRAE=2.632;MAF_USDA=8.824
NC_035083.1	26896528	.	C	A	.	.	MAF_USDA=1.639
NC_035083.1	26896571	.	T	C	.	.	MAF_USDA=4.918
NC_035083.1	26896583	.	C	T	.	.	MAF_USDA=4.098
NC_035083.1	26896752	.	C	A	.	.	MAF_USDA=1.639
NC_035083.1	26896854	.	C	T	.	.	MAF_USDA=1.639
NC_035083.1	26897138	.	T	A	.	.	MAF_USDA=1.639
NC_035083.1	26897326	.	G	A	.	.	MAF_INRAE=1.667
NC_035083.1	26897333	.	T	A	.	.	MAF_INRAE=1.667
NC_035083.1	26897392	.	C	T	.	.	MAF_INRAE=1.667
NC_035083.1	26897522	.	C	A	.	.	MAF_INRAE=6.962;MAF_USDA=9.836
NC_035083.1	26897617	.	A	G	.	.	MAF_INRAE=10.833
NC_035083.1	26897712	.	G	C	.	.	MAF_USDA=2.459
NC_035083.1	26897722	.	G	A	.	.	MAF_INRAE=2.632;MAF_USDA=1.639
NC_035083.1	26897879	.	C	T	.	.	MAF_INRAE=34.177;MAF_USDA=36.471
NC_035083.1	26897891	.	G	T	.	.	MAF_INRAE=5.263;MAF_USDA=1.639
NC_035083.1	26898090	.	A	T	.	.	MAF_USDA=3.529
NC_035083.1	26898237	.	C	G	.	.	MAF_INRAE=15.789
NC_035083.1	26898428	.	T	C	.	.	MAF_USDA=1.639
NC_035083.1	26898521	.	C	T	.	.	MAF_INRAE=3.797
NC_035083.1	26898556	.	G	A	.	.	MAF_USDA=4.098
NC_035083.1	26898611	.	A	C	.	.	MAF_INRAE=29.114;MAF_USDA=41.667
NC_035083.1	26898616	.	G	C	.	.	MAF_INRAE=29.114;MAF_USDA=41.667
NC_035083.1	26898735	.	T	G	.	.	MAF_INRAE=5.696;MAF_USDA=10.0
NC_035083.1	26898961	.	T	C	.	.	MAF_INRAE=42.405;MAF_USDA=39.583
NC_035083.1	26899232	.	G	A	.	.	MAF_USDA=4.167
NC_035083.1	26899252	.	G	A	.	.	MAF_INRAE=5.263;MAF_USDA=20.833
NC_035083.1	26899423	.	C	T	.	.	MAF_USDA=6.471
NC_035083.1	26899678	.	T	G	.	.	MAF_USDA=5.294
NC_035083.1	26899801	.	G	A	.	.	MAF_INRAE=6.962;MAF_USDA=12.295
NC_035083.1	26899910	.	T	A	.	.	MAF_INRAE=5.263;MAF_USDA=9.412
NC_035083.1	26900068	.	G	A	.	.	MAF_INRAE=5.263;MAF_USDA=1.639
NC_035083.1	26900115	.	C	T	.	.	MAF_INRAE=5.263;MAF_USDA=1.639
NC_035083.1	26900319	.	C	A	.	.	MAF_USDA=6.471
NC_035083.1	26900510	.	C	T	.	.	MAF_USDA=3.279
NC_035083.1	26900520	.	T	C	.	.	MAF_USDA=12.941
NC_035083.1	26900555	.	G	A	.	.	MAF_INRAE=6.962;MAF_USDA=13.934
NC_035083.1	26900977	.	C	A	.	.	MAF_INRAE=6.962;MAF_USDA=13.115
NC_035083.1	26901061	.	A	C	.	.	MAF_INRAE=5.263;MAF_USDA=1.639
NC_035083.1	26901729	.	A	T	.	.	MAF_INRAE=6.962;MAF_USDA=10.656
NC_035083.1	26901741	.	G	A	.	.	MAF_USDA=3.279
NC_035083.1	26902050	.	T	C	.	.	MAF_USDA=2.459
NC_035083.1	26902312	.	C	T	.	.	MAF_USDA=3.279
NC_035083.1	26902927	.	C	A	.	.	MAF_USDA=7.647
NC_035083.1	26902975	.	G	A	.	.	MAF_USDA=2.459
NC_035083.1	26903249	.	T	G	.	.	MAF_INRAE=6.962;MAF_USDA=9.836
NC_035083.1	26903355	.	A	C	.	.	MAF_USDA=2.459
NC_035083.1	26903361	.	G	A	.	.	MAF_INRAE=25.316;MAF_USDA=30.0
NC_035083.1	26903544	.	A	G	.	.	MAF_INRAE=5.263;MAF_USDA=10.0
NC_035083.1	26903784	.	T	C	.	.	MAF_USDA=1.639
NC_035083.1	26903820	.	T	G	.	.	MAF_INRAE=33.544;MAF_USDA=35.882
NC_035083.1	26903904	.	G	C	.	.	MAF_INRAE=6.962;MAF_USDA=13.934
NC_035083.1	26904092	.	G	T	.	.	MAF_INRAE=5.263;MAF_USDA=1.639
NC_035083.1	26904194	.	G	A	.	.	MAF_INRAE=46.835;MAF_USDA=31.176
NC_035083.1	26904386	.	C	A	.	.	MAF_INRAE=5.263
NC_035083.1	26904508	.	G	A	.	.	MAF_USDA=7.647
NC_035083.1	26904631	.	G	A	.	.	MAF_INRAE=6.962;MAF_USDA=10.656
NC_035083.1	26904706	.	A	G	.	.	MAF_INRAE=6.962;MAF_USDA=10.656
NC_035083.1	26904981	.	T	A	.	.	MAF_INRAE=35.833
NC_035083.1	26904988	.	A	T	.	.	MAF_INRAE=11.667
NC_035083.1	26905012	.	G	T	.	.	MAF_USDA=7.5
NC_035083.1	26905076	.	C	T	.	.	MAF_INRAE=32.911;MAF_USDA=48.235
NC_035083.1	26905116	.	T	C	.	.	MAF_INRAE=6.962;MAF_USDA=11.667
NC_035083.1	26905122	.	C	T	.	.	MAF_INRAE=5.696;MAF_USDA=8.333
NC_035083.1	26905482	.	C	G	.	.	MAF_USDA=2.459
NC_035083.1	26905514	.	G	A	.	.	MAF_INRAE=5.696;MAF_USDA=4.098
NC_035083.1	26905565	.	A	T	.	.	MAF_INRAE=5.263;MAF_USDA=8.235
NC_035083.1	26905678	.	C	A	.	.	MAF_USDA=3.279
NC_035083.1	26906230	.	C	A	.	.	MAF_INRAE=6.962;MAF_USDA=13.934
NC_035083.1	26906250	.	T	A	.	.	MAF_INRAE=25.316;MAF_USDA=38.235
NC_035083.1	26906297	.	A	T	.	.	MAF_USDA=7.377
NC_035083.1	26906568	.	A	C	.	.	MAF_USDA=3.279
NC_035083.1	26906582	.	C	T	.	.	MAF_USDA=1.639
NC_035083.1	26906992	.	A	C	.	.	MAF_USDA=2.459
NC_035083.1	26907058	.	T	C	.	.	MAF_USDA=7.059
NC_035083.1	26907093	.	A	T	.	.	MAF_INRAE=5.696;MAF_USDA=1.639
NC_035083.1	26907392	.	C	T	.	.	MAF_USDA=3.614
NC_035083.1	26907406	.	G	C	.	.	MAF_INRAE=6.962;MAF_USDA=10.833
NC_035083.1	26907702	.	A	G	.	.	MAF_INRAE=6.962;MAF_USDA=10.656
NC_035083.1	26907761	.	G	A	.	.	MAF_USDA=4.167
NC_035083.1	26907981	.	C	A	.	.	MAF_INRAE=5.263;MAF_USDA=9.524
NC_035083.1	26908058	.	A	G	.	.	MAF_INRAE=25.316;MAF_USDA=30.357
NC_035083.1	26908241	.	A	C	.	.	MAF_USDA=4.167
NC_035083.1	26908536	.	A	C	.	.	MAF_USDA=8.197
NC_035083.1	26908539	.	T	A	.	.	MAF_INRAE=5.263;MAF_USDA=1.639
NC_035083.1	26908770	.	G	A	.	.	MAF_USDA=6.557
NC_035083.1	26908857	.	G	A	.	.	MAF_USDA=1.639
NC_035083.1	26909060	.	A	C	.	.	MAF_INRAE=5.696
NC_035083.1	26909324	.	G	A	.	.	MAF_INRAE=34.177;MAF_USDA=42.941
NC_035083.1	26909370	.	T	C	.	.	MAF_INRAE=5.263
NC_035083.1	26909493	.	C	G	.	.	MAF_USDA=2.353
NC_035083.1	26909548	.	A	G	.	.	MAF_INRAE=35.443;MAF_USDA=40.588
NC_035083.1	26909735	.	C	A	.	.	MAF_INRAE=6.962;MAF_USDA=13.115
NC_035083.1	26910480	.	A	G	.	.	MAF_USDA=10.0
NC_035083.1	26910717	.	G	C	.	.	MAF_INRAE=6.962;MAF_USDA=11.667
NC_035083.1	26910746	.	A	G	.	.	MAF_USDA=4.167
NC_035083.1	26910797	.	G	T	.	.	MAF_USDA=1.639
NC_035083.1	26910877	.	C	T	.	.	MAF_USDA=3.279
NC_035083.1	26913277	.	G	A	.	.	MAF_INRAE=6.962;MAF_USDA=10.656
NC_035083.1	26914171	.	C	G	.	.	MAF_INRAE=2.5
NC_035083.1	26914201	.	T	G	.	.	MAF_INRAE=5.263;MAF_USDA=9.524
NC_035083.1	26914453	.	G	A	.	.	MAF_USDA=1.639
NC_035083.1	26914879	.	T	G	.	.	MAF_INRAE=5.833
NC_035083.1	26914880	.	T	G	.	.	MAF_INRAE=6.962;MAF_USDA=10.656
NC_035083.1	26915297	.	T	C	.	.	MAF_USDA=1.639
NC_035083.1	26915345	.	C	A	.	.	MAF_USDA=3.279
NC_035083.1	26915443	.	G	C	.	.	MAF_INRAE=5.263;MAF_USDA=1.639
NC_035083.1	26915496	.	C	A	.	.	MAF_INRAE=5.696;MAF_USDA=7.377
NC_035083.1	26915524	.	A	C	.	.	MAF_INRAE=5.263;MAF_USDA=1.639
NC_035083.1	26915793	.	G	A	.	.	MAF_USDA=1.639
NC_035083.1	26915981	.	T	A	.	.	MAF_USDA=7.059
NC_035083.1	26916248	.	C	G	.	.	MAF_USDA=3.279
NC_035083.1	26916429	.	G	T	.	.	MAF_INRAE=15.789;MAF_USDA=2.459
NC_035083.1	26916495	.	A	T	.	.	MAF_INRAE=6.962;MAF_USDA=13.934
NC_035083.1	26916496	.	A	T	.	.	MAF_INRAE=4.167;MAF_USDA=8.197
NC_035083.1	26916711	.	C	T	.	.	MAF_INRAE=6.962;MAF_USDA=13.934
NC_035083.1	26916890	.	T	C	.	.	MAF_USDA=2.459
NC_035083.1	26916927	.	G	A	.	.	MAF_INRAE=35.443;MAF_USDA=41.176
NC_035083.1	26917329	.	T	C	.	.	MAF_INRAE=6.962;MAF_USDA=9.836
NC_035083.1	26917714	.	T	C	.	.	MAF_INRAE=6.962;MAF_USDA=13.115
NC_035083.1	26917910	.	T	C	.	.	MAF_USDA=3.279
NC_035083.1	26917946	.	C	A	.	.	MAF_INRAE=5.263;MAF_USDA=10.0
NC_035083.1	26917990	.	G	T	.	.	MAF_USDA=1.639
NC_035083.1	26918058	.	C	T	.	.	MAF_USDA=12.353
NC_035083.1	26918140	.	C	A	.	.	MAF_INRAE=11.667
NC_035083.1	26918165	.	T	C	.	.	MAF_INRAE=5.263;MAF_USDA=9.412
NC_035083.1	26918538	.	A	C	.	.	MAF_USDA=1.639
NC_035083.1	26918594	.	C	T	.	.	MAF_INRAE=10.526
NC_035083.1	26918679	.	G	T	.	.	MAF_USDA=4.167
NC_035083.1	26918814	.	C	A	.	.	MAF_INRAE=7.595;MAF_USDA=9.836
NC_035083.1	26918872	.	C	A	.	.	MAF_USDA=1.639
NC_035083.1	26918970	.	T	C	.	.	MAF_INRAE=6.962;MAF_USDA=13.934
NC_035083.1	26919282	.	C	T	.	.	MAF_USDA=2.5
NC_035083.1	26919353	.	T	C	.	.	MAF_INRAE=1.667
NC_035083.1	26919755	.	C	A	.	.	MAF_USDA=2.941
NC_035083.1	26920044	.	A	C	.	.	MAF_USDA=1.667
NC_035083.1	26920045	.	C	A	.	.	MAF_INRAE=33.544;MAF_USDA=37.5
NC_035083.1	26920411	.	G	T	.	.	MAF_INRAE=6.962;MAF_USDA=11.475
NC_035083.1	26920472	.	A	T	.	.	MAF_USDA=3.529
NC_035083.1	26920500	.	C	T	.	.	MAF_USDA=3.279
NC_035083.1	26920501	.	C	T	.	.	MAF_INRAE=6.962;MAF_USDA=14.754
NC_035083.1	26920750	.	C	T	.	.	MAF_INRAE=5.263;MAF_USDA=8.824
NC_035083.1	26921166	.	A	G	.	.	MAF_INRAE=5.696;MAF_USDA=6.557
NC_035083.1	26921580	.	T	G	.	.	MAF_USDA=4.098
NC_035083.1	26921642	.	G	T	.	.	MAF_USDA=4.706
NC_035083.1	26921970	.	G	T	.	.	MAF_USDA=2.381
NC_035083.1	26922155	.	C	T	.	.	MAF_USDA=1.639
NC_035083.1	26922200	.	G	A	.	.	MAF_INRAE=15.789
NC_035083.1	26922411	.	T	C	.	.	MAF_INRAE=5.263
NC_035083.1	26922467	.	A	C	.	.	MAF_USDA=1.639
NC_035083.1	26922493	.	A	T	.	.	MAF_INRAE=32.278;MAF_USDA=47.647
NC_035083.1	26922607	.	T	A	.	.	MAF_INRAE=5.263;MAF_USDA=1.639
NC_035083.1	26923023	.	AC	AA	.	.	MAF_USDA=4.167
NC_035083.1	26923024	.	C	A	.	.	MAF_USDA=4.098
NC_035083.1	26923128	.	A	C	.	.	MAF_USDA=1.639
NC_035083.1	26924540	.	C	A	.	.	MAF_INRAE=25.949;MAF_USDA=29.762
NC_035083.1	26925025	.	T	G	.	.	MAF_INRAE=6.329;MAF_USDA=13.934
NC_035083.1	26925063	.	T	G	.	.	MAF_INRAE=6.329;MAF_USDA=14.754
NC_035083.1	26925073	.	T	G	.	.	MAF_INRAE=6.329;MAF_USDA=11.475
NC_035083.1	26925168	.	G	T	.	.	MAF_USDA=1.639
NC_035083.1	26925583	.	T	A	.	.	MAF_USDA=2.459
NC_035083.1	26926075	.	C	T	.	.	MAF_USDA=2.941
NC_035083.1	26926170	.	A	G	.	.	MAF_INRAE=31.667;MAF_USDA=39.583
NC_035083.1	26926322	.	G	A	.	.	MAF_INRAE=6.962;MAF_USDA=13.115
NC_035083.1	26926622	.	A	G	.	.	MAF_INRAE=6.962;MAF_USDA=11.475
NC_035083.1	26926885	.	A	C	.	.	MAF_INRAE=6.962;MAF_USDA=9.836
NC_035083.1	26926940	.	A	C	.	.	MAF_USDA=2.459
NC_035083.1	26926992	.	C	A	.	.	MAF_INRAE=6.962;MAF_USDA=9.016
NC_035083.1	26927085	.	T	G	.	.	MAF_INRAE=6.962;MAF_USDA=9.016
NC_035083.1	26927260	.	T	C	.	.	MAF_INRAE=25.316;MAF_USDA=10.0
NC_035083.1	26927335	.	C	A	.	.	MAF_INRAE=6.329;MAF_USDA=13.934
NC_035083.1	26927384	.	T	A	.	.	MAF_INRAE=5.696;MAF_USDA=8.197
NC_035083.1	26927712	.	T	C	.	.	MAF_USDA=47.826
NC_035083.1	26928001	.	A	C	.	.	MAF_USDA=1.639
NC_035083.1	26928303	.	G	A	.	.	MAF_INRAE=14.167;MAF_USDA=8.333
NC_035083.1	26928313	.	G	T	.	.	MAF_INRAE=6.962;MAF_USDA=13.115
NC_035083.1	26928911	.	T	A	.	.	MAF_INRAE=6.962;MAF_USDA=12.295
NC_035083.1	26928954	.	T	G	.	.	MAF_USDA=2.459
NC_035083.1	26929084	.	T	C	.	.	MAF_USDA=5.294
NC_035083.1	26929101	.	C	T	.	.	MAF_USDA=3.279
NC_035083.1	26929425	.	G	C	.	.	MAF_USDA=14.583
NC_035083.1	26930167	.	C	G	.	.	MAF_USDA=4.167
NC_035083.1	26930552	.	C	T	.	.	MAF_INRAE=6.962;MAF_USDA=10.656
NC_035083.1	26930863	.	C	T	.	.	MAF_USDA=6.557
NC_035083.1	26931053	.	G	C	.	.	MAF_USDA=4.706
NC_035083.1	26931556	.	C	T	.	.	MAF_USDA=7.738
NC_035083.1	26931777	.	A	G	.	.	MAF_INRAE=6.962;MAF_USDA=12.295
NC_035083.1	26931937	.	T	G	.	.	MAF_INRAE=25.316;MAF_USDA=30.0
NC_035083.1	26932055	.	A	C	.	.	MAF_INRAE=6.962;MAF_USDA=13.115
NC_035083.1	26932147	.	C	T	.	.	MAF_USDA=6.557
NC_035083.1	26932153	.	C	G	.	.	MAF_INRAE=6.962;MAF_USDA=13.115
NC_035083.1	26932559	.	T	G	.	.	MAF_USDA=3.279
NC_035083.1	26932586	.	T	A	.	.	MAF_USDA=3.279
NC_035083.1	26932646	.	G	A	.	.	MAF_INRAE=6.962;MAF_USDA=8.197
NC_035083.1	26932683	.	G	T	.	.	MAF_INRAE=6.962;MAF_USDA=9.016
NC_035083.1	26933196	.	T	G	.	.	MAF_INRAE=5.263;MAF_USDA=1.639
NC_035083.1	26933199	.	G	T	.	.	MAF_INRAE=5.263;MAF_USDA=1.639
NC_035083.1	26933752	.	A	C	.	.	MAF_INRAE=25.316;MAF_USDA=37.647
NC_035083.1	26934314	.	A	G	.	.	MAF_USDA=9.016
NC_035083.1	26934365	.	C	T	.	.	MAF_INRAE=31.667
NC_035083.1	26934490	.	G	C	.	.	MAF_INRAE=43.333
NC_035083.1	26934526	.	C	A	.	.	MAF_INRAE=15.833
NC_035083.1	26934575	.	T	C	.	.	MAF_INRAE=2.632
NC_035083.1	26934584	.	A	C	.	.	MAF_INRAE=3.333
NC_035083.1	26934591	.	G	A	.	.	MAF_INRAE=41.667
NC_035083.1	26934597	.	C	T	.	.	MAF_INRAE=3.333
NC_035083.1	26934734	.	G	A	.	.	MAF_INRAE=6.329;MAF_USDA=10.656
NC_035083.1	26934760	.	G	A	.	.	MAF_USDA=2.353
NC_035083.1	26935137	.	T	C	.	.	MAF_USDA=11.765
NC_035083.1	26935332	.	G	A	.	.	MAF_INRAE=14.167;MAF_USDA=6.25
NC_035083.1	26935426	.	T	A	.	.	MAF_USDA=2.459
NC_035083.1	26935493	.	C	T	.	.	MAF_USDA=3.279
NC_035083.1	26935513	.	G	A	.	.	MAF_INRAE=5.0
NC_035083.1	26935706	.	G	A	.	.	MAF_INRAE=5.263;MAF_USDA=1.639
NC_035083.1	26935721	.	A	G	.	.	MAF_USDA=3.279
NC_035083.1	26935954	.	C	A	.	.	MAF_INRAE=34.177;MAF_USDA=40.588
NC_035083.1	26936265	.	T	G	.	.	MAF_INRAE=33.544;MAF_USDA=41.765
NC_035083.1	26936412	.	C	T	.	.	MAF_INRAE=5.263;MAF_USDA=1.639
NC_035083.1	26936423	.	G	T	.	.	MAF_USDA=3.279
NC_035083.1	26936471	.	C	G	.	.	MAF_USDA=3.279
NC_035083.1	26936523	.	C	T	.	.	MAF_USDA=1.639
NC_035083.1	26936676	.	C	T	.	.	MAF_INRAE=5.263;MAF_USDA=1.639
NC_035083.1	26936791	.	A	T	.	.	MAF_INRAE=5.263;MAF_USDA=1.639
NC_035083.1	26936892	.	G	C	.	.	MAF_INRAE=6.962;MAF_USDA=10.656
NC_035083.1	26936955	.	A	C	.	.	MAF_INRAE=6.962;MAF_USDA=10.588
NC_035083.1	26937082	.	C	A	.	.	MAF_USDA=5.882
NC_035083.1	26937414	.	C	T	.	.	MAF_USDA=3.279
NC_035083.1	26937520	.	G	A	.	.	MAF_INRAE=6.962;MAF_USDA=9.836
NC_035083.1	26937931	.	A	T	.	.	MAF_USDA=3.279
NC_035083.1	26937951	.	A	G	.	.	MAF_INRAE=11.667
NC_035083.1	26938253	.	C	T	.	.	MAF_USDA=3.279
NC_035083.1	26938303	.	G	A	.	.	MAF_USDA=7.647
NC_035083.1	26938360	.	G	A	.	.	MAF_INRAE=1.667;MAF_USDA=6.25
NC_035083.1	26938493	.	C	T	.	.	MAF_INRAE=33.544;MAF_USDA=41.176
NC_035083.1	26938580	.	A	C	.	.	MAF_INRAE=5.263;MAF_USDA=1.639
NC_035083.1	26938624	.	T	C	.	.	MAF_INRAE=33.544;MAF_USDA=42.941
NC_035083.1	26938995	.	G	C	.	.	MAF_INRAE=5.263;MAF_USDA=10.0
NC_035083.1	26939033	.	G	C	.	.	MAF_USDA=3.279
NC_035083.1	26939082	.	T	C	.	.	MAF_USDA=4.167
NC_035083.1	26939285	.	G	T	.	.	MAF_INRAE=6.962;MAF_USDA=10.656
NC_035083.1	26939300	.	C	T	.	.	MAF_USDA=3.279
NC_035083.1	26939310	.	A	C	.	.	MAF_INRAE=6.962;MAF_USDA=13.934
NC_035083.1	26939340	.	T	C	.	.	MAF_INRAE=6.962;MAF_USDA=10.656
NC_035083.1	26939437	.	A	C	.	.	MAF_USDA=4.118
NC_035083.1	26939487	.	G	C	.	.	MAF_USDA=1.639
NC_035083.1	26939670	.	T	C	.	.	MAF_INRAE=4.167;MAF_USDA=3.529
NC_035083.1	26939860	.	G	T	.	.	MAF_USDA=1.639
NC_035083.1	26939953	.	C	A	.	.	MAF_INRAE=33.544;MAF_USDA=36.471
NC_035083.1	26940646	.	T	G	.	.	MAF_INRAE=15.789;MAF_USDA=12.295
NC_035083.1	26941029	.	C	G	.	.	MAF_INRAE=46.835;MAF_USDA=32.353
NC_035083.1	26941725	.	C	A	.	.	MAF_USDA=1.639
NC_035083.1	26941744	.	C	T	.	.	MAF_INRAE=6.962;MAF_USDA=9.836
NC_035083.1	26941890	.	T	G	.	.	MAF_INRAE=25.316;MAF_USDA=17.647
NC_035083.1	26941927	.	G	A	.	.	MAF_USDA=3.279
NC_035083.1	26942118	.	T	A	.	.	MAF_INRAE=1.667
NC_035083.1	26942369	.	C	A	.	.	MAF_INRAE=34.177;MAF_USDA=35.714
NC_035083.1	26942550	.	G	C	.	.	MAF_USDA=5.882
NC_035083.1	26942593	.	C	T	.	.	MAF_USDA=1.639
NC_035083.1	26942611	.	A	G	.	.	MAF_USDA=3.279
NC_035083.1	26942626	.	G	A	.	.	MAF_INRAE=5.696;MAF_USDA=1.639
NC_035083.1	26942714	.	C	T	.	.	MAF_USDA=1.667
NC_035083.1	26942738	.	T	G	.	.	MAF_USDA=1.639
NC_035083.1	26942739	.	A	G	.	.	MAF_USDA=1.639
NC_035083.1	26942758	.	G	C	.	.	MAF_USDA=1.639
NC_035083.1	26942824	.	G	A	.	.	MAF_INRAE=16.667;MAF_USDA=2.941
NC_035083.1	26942854	.	C	A	.	.	MAF_INRAE=24.684;MAF_USDA=7.059
NC_035083.1	26942923	.	G	A	.	.	MAF_USDA=3.279
NC_035083.1	26943016	.	G	C	.	.	MAF_USDA=5.294
NC_035083.1	26943794	.	C	T	.	.	MAF_INRAE=5.263;MAF_USDA=10.119
NC_035083.1	26944441	.	G	T	.	.	MAF_INRAE=25.316;MAF_USDA=31.765
NC_035083.1	26944455	.	G	A	.	.	MAF_INRAE=6.962;MAF_USDA=13.115
NC_035083.1	26944511	.	C	T	.	.	MAF_USDA=3.279
NC_035083.1	26944680	.	T	A	.	.	MAF_USDA=7.647
NC_035083.1	26944846	.	C	T	.	.	MAF_INRAE=5.696;MAF_USDA=4.706
NC_035083.1	26944855	.	G	T	.	.	MAF_USDA=4.167
NC_035083.1	26944998	.	C	A	.	.	MAF_USDA=7.647
NC_035083.1	26945200	.	G	A	.	.	MAF_USDA=8.235
NC_035083.1	26945503	.	C	T	.	.	MAF_USDA=1.639
NC_035083.1	26945586	.	A	C	.	.	MAF_INRAE=11.667
NC_035083.1	26945601	.	G	C	.	.	MAF_INRAE=35.833;MAF_USDA=35.294
NC_035083.1	26945731	.	G	A	.	.	MAF_USDA=1.639
NC_035083.1	26945762	.	C	G	.	.	MAF_INRAE=5.263;MAF_USDA=1.639
NC_035083.1	26945957	.	A	G	.	.	MAF_INRAE=11.667
NC_035083.1	26946176	.	C	G	.	.	MAF_INRAE=34.177;MAF_USDA=41.071
NC_035083.1	26946307	.	C	T	.	.	MAF_INRAE=6.962;MAF_USDA=8.475
NC_035083.1	26946336	.	T	G	.	.	MAF_USDA=6.098
NC_035083.1	26946493	.	C	G	.	.	MAF_INRAE=6.962;MAF_USDA=11.667
NC_035083.1	26946843	.	G	T	.	.	MAF_INRAE=5.696
NC_035083.1	26946869	.	G	A	.	.	MAF_INRAE=6.962;MAF_USDA=10.656
NC_035083.1	26948366	.	G	T	.	.	MAF_INRAE=5.833
NC_035083.1	26948888	.	A	C	.	.	MAF_INRAE=6.962;MAF_USDA=9.016
NC_035083.1	26948924	.	G	A	.	.	MAF_USDA=2.459
NC_035083.1	26949049	.	C	T	.	.	MAF_INRAE=34.81;MAF_USDA=35.294
NC_035083.1	26949441	.	G	T	.	.	MAF_INRAE=33.544;MAF_USDA=38.554
NC_035083.1	26949499	.	A	C	.	.	MAF_INRAE=6.962;MAF_USDA=11.864
NC_035083.1	26949580	.	A	T	.	.	MAF_USDA=1.695
NC_035083.1	26949581	.	T	G	.	.	MAF_USDA=1.695
NC_035083.1	26949660	.	T	A	.	.	MAF_USDA=3.39
NC_035083.1	26949762	.	C	T	.	.	MAF_INRAE=5.696;MAF_USDA=5.0
NC_035083.1	26949958	.	G	T	.	.	MAF_INRAE=5.263;MAF_USDA=1.667
NC_035083.1	26950012	.	C	T	.	.	MAF_INRAE=6.962;MAF_USDA=10.0
NC_035083.1	26950023	.	G	A	.	.	MAF_USDA=1.667
NC_035083.1	26950087	.	A	G	.	.	MAF_INRAE=25.949;MAF_USDA=36.145
NC_035083.1	26950182	.	G	T	.	.	MAF_INRAE=5.263;MAF_USDA=1.695
NC_035083.1	26950392	.	A	T	.	.	MAF_INRAE=14.167;MAF_USDA=6.25
NC_035083.1	26950439	.	C	A	.	.	MAF_USDA=14.583
NC_035083.1	26950472	.	A	C	.	.	MAF_INRAE=5.0
NC_035083.1	26950474	.	C	T	.	.	MAF_INRAE=5.833
NC_035083.1	26950491	.	C	T	.	.	MAF_USDA=8.197
NC_035083.1	26950503	.	G	T	.	.	MAF_INRAE=5.833
NC_035083.1	26950510	.	A	T	.	.	MAF_INRAE=5.833
NC_035083.1	26950519	.	A	T	.	.	MAF_INRAE=4.167
NC_035083.1	26950650	.	C	A	.	.	MAF_INRAE=6.962;MAF_USDA=2.083
NC_035083.1	26950714	.	C	T	.	.	MAF_INRAE=10.833;MAF_USDA=2.459
NC_035083.1	26950800	.	G	A	.	.	MAF_INRAE=6.667
NC_035083.1	26950854	.	G	A	.	.	MAF_INRAE=5.833
NC_035083.1	26950969	.	G	T	.	.	MAF_USDA=1.639
NC_035083.1	26951279	.	G	T	.	.	MAF_INRAE=1.667
NC_035083.1	26951289	.	G	A	.	.	MAF_INRAE=1.667
NC_035083.1	26951430	.	G	A	.	.	MAF_INRAE=35.833;MAF_USDA=33.529
NC_035083.1	26951789	.	G	A	.	.	MAF_USDA=1.639
NC_035083.1	26952012	.	A	C	.	.	MAF_INRAE=6.962
NC_035083.1	26952022	.	C	T	.	.	MAF_USDA=1.639
NC_035083.1	26952420	.	C	T	.	.	MAF_INRAE=4.167
NC_035083.1	26952503	.	T	A	.	.	MAF_USDA=4.167
NC_035083.1	26952761	.	G	A	.	.	MAF_USDA=4.167
NC_035083.1	26953126	.	C	A	.	.	MAF_USDA=1.639
NC_035083.1	26953382	.	G	T	.	.	MAF_INRAE=5.696;MAF_USDA=11.667
NC_035083.1	26953570	.	C	A	.	.	MAF_USDA=2.459
NC_035083.1	26953823	.	C	A	.	.	MAF_INRAE=25.316;MAF_USDA=16.471
NC_035083.1	26954141	.	T	A	.	.	MAF_INRAE=5.833
NC_035083.1	26954640	.	T	C	.	.	MAF_USDA=3.279
NC_035083.1	26954817	.	G	A	.	.	MAF_INRAE=1.667
NC_035083.1	26954904	.	C	A	.	.	MAF_INRAE=5.063
NC_035083.1	26954952	.	G	A	.	.	MAF_USDA=1.639
NC_035083.1	26954959	.	G	A	.	.	MAF_INRAE=5.0
NC_035083.1	26955057	.	C	T	.	.	MAF_INRAE=6.962;MAF_USDA=9.836
NC_035083.1	26955228	.	C	G	.	.	MAF_USDA=2.459
NC_035083.1	26955254	.	A	C	.	.	MAF_INRAE=5.263;MAF_USDA=10.0
NC_035083.1	26955346	.	G	A	.	.	MAF_USDA=2.459
NC_035083.1	26955403	.	G	A	.	.	MAF_INRAE=25.316;MAF_USDA=17.647
NC_035083.1	26955554	.	A	T	.	.	MAF_USDA=1.639
NC_035083.1	26955651	.	C	T	.	.	MAF_USDA=5.882
NC_035083.1	26955825	.	A	G	.	.	MAF_USDA=3.279
NC_035083.1	26955894	.	G	T	.	.	MAF_USDA=1.765
NC_035083.1	26956211	.	A	C	.	.	MAF_INRAE=6.962;MAF_USDA=13.934
NC_035083.1	26957079	.	T	C	.	.	MAF_USDA=3.279
NC_035083.1	26957146	.	G	A	.	.	MAF_INRAE=6.962;MAF_USDA=13.115
NC_035083.1	26957381	.	C	A	.	.	MAF_INRAE=5.696;MAF_USDA=8.197
NC_035083.1	26957955	.	G	T	.	.	MAF_INRAE=5.0
NC_035083.1	26958485	.	G	A	.	.	MAF_USDA=1.639
NC_035083.1	26958812	.	A	C	.	.	MAF_INRAE=6.962;MAF_USDA=15.882
NC_035083.1	26958814	.	A	T	.	.	MAF_USDA=8.824
NC_035083.1	26958815	.	A	T	.	.	MAF_INRAE=4.167;MAF_USDA=37.647
NC_035083.1	26958916	.	G	C	.	.	MAF_USDA=3.279
NC_035083.1	26958991	.	T	G	.	.	MAF_INRAE=3.333
NC_035083.1	26959120	.	G	A	.	.	MAF_INRAE=5.263;MAF_USDA=8.235
NC_035083.1	26959585	.	C	T	.	.	MAF_INRAE=6.329;MAF_USDA=4.918
NC_035083.1	26959718	.	G	T	.	.	MAF_INRAE=5.063;MAF_USDA=1.639
NC_035083.1	26959755	.	C	T	.	.	MAF_USDA=1.765
NC_035083.1	26959760	.	C	A	.	.	MAF_USDA=2.459
NC_035083.1	26959812	.	G	A	.	.	MAF_USDA=21.765
NC_035083.1	26959826	.	A	C	.	.	MAF_USDA=22.941
NC_035083.1	26959835	.	T	A	.	.	MAF_USDA=22.941
NC_035083.1	26959838	.	T	C	.	.	MAF_USDA=22.353
NC_035083.1	26959853	.	A	G	.	.	MAF_USDA=20.588
NC_035083.1	26959873	.	A	G	.	.	MAF_USDA=23.529
NC_035083.1	26959879	.	A	G	.	.	MAF_INRAE=6.962;MAF_USDA=11.475
NC_035083.1	26960067	.	G	T	.	.	MAF_INRAE=6.962;MAF_USDA=13.934
NC_035083.1	26960115	.	C	T	.	.	MAF_INRAE=6.962;MAF_USDA=9.836
NC_035083.1	26960252	.	G	A	.	.	MAF_USDA=2.459
NC_035083.1	26960336	.	T	G	.	.	MAF_INRAE=6.962;MAF_USDA=13.115
NC_035083.1	26960434	.	T	A	.	.	MAF_INRAE=1.667;MAF_USDA=2.941
NC_035083.1	26960494	.	C	A	.	.	MAF_USDA=1.639
NC_035083.1	26960543	.	T	G	.	.	MAF_INRAE=5.263;MAF_USDA=10.588
NC_035083.1	26960607	.	C	T	.	.	MAF_INRAE=5.263;MAF_USDA=1.639
NC_035083.1	26960767	.	G	A	.	.	MAF_INRAE=5.696
NC_035083.1	26960830	.	C	G	.	.	MAF_INRAE=6.962;MAF_USDA=13.934
NC_035083.1	26961043	.	T	G	.	.	MAF_USDA=3.279
NC_035083.1	26961165	.	G	A	.	.	MAF_USDA=1.639
NC_035083.1	26961344	.	G	A	.	.	MAF_INRAE=6.962;MAF_USDA=9.836
NC_035083.1	26961522	.	G	A	.	.	MAF_USDA=3.529
NC_035083.1	26961524	.	G	A	.	.	MAF_USDA=3.529
NC_035083.1	26961688	.	T	A	.	.	MAF_INRAE=5.263;MAF_USDA=8.235
NC_035083.1	26961700	.	A	T	.	.	MAF_USDA=3.279
NC_035083.1	26961720	.	A	T	.	.	MAF_USDA=1.639
NC_035083.1	26962099	.	A	G	.	.	MAF_INRAE=5.0;MAF_USDA=3.529
NC_035083.1	26962100	.	C	G	.	.	MAF_USDA=1.639
NC_035083.1	26962217	.	C	T	.	.	MAF_USDA=4.167
NC_035083.1	26962345	.	T	C	.	.	MAF_INRAE=5.696;MAF_USDA=8.197
NC_035083.1	26962449	.	A	G	.	.	MAF_USDA=6.471
NC_035083.1	26962728	.	G	A	.	.	MAF_INRAE=25.316;MAF_USDA=11.765
NC_035083.1	26962741	.	C	T	.	.	MAF_INRAE=6.962;MAF_USDA=10.656
NC_035083.1	26962787	.	G	A	.	.	MAF_USDA=5.294
NC_035083.1	26962916	.	G	A	.	.	MAF_USDA=3.279
NC_035083.1	26962925	.	G	A	.	.	MAF_USDA=7.647
NC_035083.1	26962942	.	A	G	.	.	MAF_USDA=2.459
NC_035083.1	26963507	.	C	T	.	.	MAF_USDA=2.459
NC_035083.1	26963657	.	G	A	.	.	MAF_USDA=1.176
NC_035083.1	26963707	.	C	T	.	.	MAF_INRAE=5.696;MAF_USDA=9.016
NC_035083.1	26963771	.	T	C	.	.	MAF_INRAE=5.696
NC_035083.1	26963784	.	G	A	.	.	MAF_USDA=3.279
NC_035083.1	26963947	.	C	T	.	.	MAF_USDA=1.765
NC_035083.1	26964331	.	C	T	.	.	MAF_USDA=1.639
NC_035083.1	26964490	.	G	C	.	.	MAF_USDA=4.098
NC_035083.1	26965224	.	C	A	.	.	MAF_USDA=3.571
NC_035083.1	26965267	.	G	A	.	.	MAF_INRAE=6.962;MAF_USDA=14.754
NC_035083.1	26965596	.	C	T	.	.	MAF_INRAE=5.263;MAF_USDA=8.824
NC_035083.1	26965677	.	C	A	.	.	MAF_USDA=1.639
NC_035083.1	26965940	.	C	T	.	.	MAF_USDA=1.667
NC_035083.1	26966217	.	G	T	.	.	MAF_USDA=9.016
NC_035083.1	26966322	.	C	G	.	.	MAF_USDA=12.941
NC_035083.1	26966377	.	C	T	.	.	MAF_INRAE=5.263;MAF_USDA=1.639
NC_035083.1	26966446	.	C	A	.	.	MAF_INRAE=6.962;MAF_USDA=9.016
NC_035083.1	26966619	.	T	C	.	.	MAF_USDA=3.279
NC_035083.1	26966777	.	C	A	.	.	MAF_USDA=3.279
NC_035083.1	26966796	.	T	A	.	.	MAF_INRAE=6.962;MAF_USDA=9.016
NC_035083.1	26967119	.	G	T	.	.	MAF_USDA=2.459
NC_035083.1	26967406	.	C	T	.	.	MAF_USDA=1.667
NC_035083.1	26967447	.	C	T	.	.	MAF_INRAE=25.316;MAF_USDA=10.588
NC_035083.1	26967571	.	T	A	.	.	MAF_INRAE=34.81;MAF_USDA=33.529
NC_035083.1	26967648	.	C	G	.	.	MAF_INRAE=8.861;MAF_USDA=40.0
NC_035083.1	26967736	.	T	C	.	.	MAF_INRAE=6.962;MAF_USDA=9.016
NC_035083.1	26967818	.	A	G	.	.	MAF_INRAE=6.962;MAF_USDA=13.934
NC_035083.1	26968043	.	A	T	.	.	MAF_INRAE=6.962;MAF_USDA=10.656
NC_035083.1	26968044	.	A	G	.	.	MAF_INRAE=4.167;MAF_USDA=10.656
NC_035083.1	26968073	.	G	A	.	.	MAF_USDA=1.667
NC_035083.1	26968097	.	C	A	.	.	MAF_INRAE=6.962;MAF_USDA=14.167
NC_035083.1	26968352	.	C	T	.	.	MAF_USDA=6.557
NC_035083.1	26968761	.	C	A	.	.	MAF_USDA=1.765
NC_035083.1	26968768	.	C	A	.	.	MAF_USDA=1.639
NC_035083.1	26968874	.	A	C	.	.	MAF_USDA=3.279
NC_035083.1	26969334	.	T	C	.	.	MAF_INRAE=5.263;MAF_USDA=1.639
NC_035083.1	26969380	.	T	C	.	.	MAF_INRAE=5.696;MAF_USDA=9.016
NC_035083.1	26969399	.	C	A	.	.	MAF_INRAE=25.316;MAF_USDA=10.588
NC_035083.1	26969675	.	G	C	.	.	MAF_INRAE=5.696
NC_035083.1	26969686	.	T	C	.	.	MAF_USDA=1.639
NC_035083.1	26969855	.	G	T	.	.	MAF_USDA=2.083
NC_035083.1	26970038	.	C	T	.	.	MAF_USDA=1.765
NC_035083.1	26970205	.	C	T	.	.	MAF_USDA=2.459
NC_035083.1	26970224	.	G	C	.	.	MAF_USDA=7.647
NC_035083.1	26970311	.	C	A	.	.	MAF_INRAE=4.167
NC_035083.1	26970500	.	G	A	.	.	MAF_INRAE=25.316;MAF_USDA=10.0
NC_035083.1	26970642	.	G	A	.	.	MAF_USDA=3.279
NC_035083.1	26970945	.	T	A	.	.	MAF_USDA=3.279
NC_035083.1	26970946	.	T	A	.	.	MAF_USDA=8.197
NC_035083.1	26970968	.	G	A	.	.	MAF_USDA=2.459
NC_035083.1	26971238	.	G	T	.	.	MAF_INRAE=6.962;MAF_USDA=9.016
NC_035083.1	26971580	.	C	T	.	.	MAF_USDA=7.647
NC_035083.1	26971708	.	A	C	.	.	MAF_INRAE=25.316;MAF_USDA=15.294
NC_035083.1	26971744	.	T	C	.	.	MAF_USDA=2.459
NC_035083.1	26971948	.	A	T	.	.	MAF_INRAE=5.263;MAF_USDA=4.098
NC_035083.1	26972193	.	T	C	.	.	MAF_USDA=4.167
NC_035083.1	26972611	.	C	A	.	.	MAF_INRAE=6.962;MAF_USDA=13.934
NC_035083.1	26972999	.	T	C	.	.	MAF_USDA=5.738
NC_035083.1	26973162	.	C	G	.	.	MAF_INRAE=6.962;MAF_USDA=13.934
NC_035083.1	26973328	.	C	T	.	.	MAF_USDA=2.459
NC_035083.1	26973436	.	G	A	.	.	MAF_USDA=2.353
NC_035083.1	26973562	.	G	A	.	.	MAF_INRAE=6.962;MAF_USDA=10.656
NC_035083.1	26973635	.	C	A	.	.	MAF_USDA=1.639
NC_035083.1	26973661	.	A	G	.	.	MAF_USDA=4.167
NC_035083.1	26973853	.	C	G	.	.	MAF_INRAE=5.0;MAF_USDA=3.529
NC_035083.1	26973874	.	A	C	.	.	MAF_USDA=2.459
NC_035083.1	26974017	.	G	T	.	.	MAF_USDA=4.167
NC_035083.1	26974018	.	T	A	.	.	MAF_USDA=4.167
NC_035083.1	26974186	.	G	A	.	.	MAF_USDA=1.639
NC_035083.1	26974315	.	T	A	.	.	MAF_INRAE=25.316;MAF_USDA=17.647
NC_035083.1	26974353	.	G	C	.	.	MAF_USDA=3.279
NC_035083.1	26974374	.	T	G	.	.	MAF_USDA=2.459
NC_035083.1	26974444	.	A	G	.	.	MAF_USDA=20.0
NC_035083.1	26974638	.	C	T	.	.	MAF_INRAE=4.167;MAF_USDA=1.765
NC_035083.1	26974958	.	C	T	.	.	MAF_USDA=2.353
NC_035083.1	26975094	.	C	T	.	.	MAF_INRAE=6.962;MAF_USDA=10.656
NC_035083.1	26975208	.	T	A	.	.	MAF_INRAE=5.263;MAF_USDA=20.0
NC_035083.1	26975353	.	G	A	.	.	MAF_USDA=12.941
NC_035083.1	26975415	.	A	C	.	.	MAF_USDA=1.639
NC_035083.1	26975437	.	C	T	.	.	MAF_INRAE=24.684;MAF_USDA=17.647
NC_035083.1	26975688	.	G	A	.	.	MAF_INRAE=6.962;MAF_USDA=10.656
NC_035083.1	26975801	.	C	G	.	.	MAF_INRAE=8.228;MAF_USDA=41.667
NC_035083.1	26975825	.	T	C	.	.	MAF_INRAE=6.962;MAF_USDA=13.333
NC_035083.1	26976039	.	C	T	.	.	MAF_USDA=1.639
NC_035083.1	26976196	.	C	G	.	.	MAF_INRAE=6.962;MAF_USDA=8.333
NC_035083.1	26976236	.	G	A	.	.	MAF_INRAE=6.962;MAF_USDA=12.295
NC_035083.1	26976530	.	G	A	.	.	MAF_USDA=7.059
NC_035083.1	26976554	.	T	A	.	.	MAF_INRAE=15.789
NC_035083.1	26976647	.	C	A	.	.	MAF_USDA=4.918
NC_035083.1	26976664	.	A	G	.	.	MAF_INRAE=5.0;MAF_USDA=4.167
NC_035083.1	26976850	.	A	G	.	.	MAF_USDA=2.459
NC_035083.1	26976978	.	A	T	.	.	MAF_INRAE=35.833;MAF_USDA=43.75
NC_035083.1	26977098	.	A	G	.	.	MAF_USDA=3.279
NC_035083.1	26977167	.	G	T	.	.	MAF_INRAE=5.263;MAF_USDA=10.0
NC_035083.1	26977184	.	C	T	.	.	MAF_USDA=1.639
NC_035083.1	26977290	.	C	A	.	.	MAF_USDA=3.279
NC_035083.1	26977514	.	A	G	.	.	MAF_INRAE=25.316;MAF_USDA=10.0
NC_035083.1	26977583	.	C	A	.	.	MAF_USDA=7.647
NC_035083.1	26977666	.	C	T	.	.	MAF_INRAE=5.696
NC_035083.1	26977729	.	T	G	.	.	MAF_INRAE=6.962;MAF_USDA=14.754
NC_035083.1	26977894	.	A	C	.	.	MAF_INRAE=6.962;MAF_USDA=9.836
NC_035083.1	26978027	.	C	T	.	.	MAF_USDA=4.706
NC_035083.1	26978029	.	A	C	.	.	MAF_INRAE=11.667
NC_035083.1	26978045	.	A	G	.	.	MAF_USDA=7.647
NC_035083.1	26978141	.	T	A	.	.	MAF_INRAE=5.263;MAF_USDA=1.667
NC_035083.1	26978324	.	T	C	.	.	MAF_USDA=1.639
NC_035083.1	26978688	.	G	A	.	.	MAF_INRAE=6.962;MAF_USDA=10.656
NC_035083.1	26978783	.	G	T	.	.	MAF_USDA=3.279
NC_035083.1	26978821	.	A	C	.	.	MAF_USDA=2.459
NC_035083.1	26979092	.	G	A	.	.	MAF_USDA=2.459
NC_035083.1	26979120	.	G	C	.	.	MAF_USDA=2.083
NC_035083.1	26979121	.	G	C	.	.	MAF_USDA=2.083
NC_035083.1	26979132	.	C	A	.	.	MAF_USDA=2.083
NC_035083.1	26979244	.	G	A	.	.	MAF_USDA=1.639
NC_035083.1	26979799	.	A	T	.	.	MAF_USDA=2.459
NC_035083.1	26979809	.	T	G	.	.	MAF_INRAE=5.263;MAF_USDA=19.048
NC_035083.1	26979817	.	A	G	.	.	MAF_USDA=3.529
NC_035083.1	26979881	.	C	T	.	.	MAF_USDA=2.353
NC_035083.1	26980008	.	A	C	.	.	MAF_USDA=9.016
NC_035083.1	26980098	.	G	C	.	.	MAF_INRAE=6.329;MAF_USDA=4.918
NC_035083.1	26980176	.	C	T	.	.	MAF_INRAE=25.316;MAF_USDA=10.588
NC_035083.1	26980186	.	A	T	.	.	MAF_USDA=3.279
NC_035083.1	26980199	.	A	C	.	.	MAF_INRAE=6.962;MAF_USDA=13.115
NC_035083.1	26980408	.	A	G	.	.	MAF_INRAE=6.962;MAF_USDA=10.0
NC_035083.1	26980851	.	A	T	.	.	MAF_INRAE=5.263;MAF_USDA=1.639
NC_035083.1	26981188	.	C	G	.	.	MAF_USDA=1.667
NC_035083.1	26981309	.	T	C	.	.	MAF_USDA=2.459
NC_035083.1	26981548	.	G	A	.	.	MAF_USDA=1.639
NC_035083.1	26981563	.	C	A	.	.	MAF_USDA=7.377
NC_035083.1	26981748	.	C	G	.	.	MAF_INRAE=14.167;MAF_USDA=6.25
NC_035083.1	26981791	.	T	C	.	.	MAF_USDA=2.083
NC_035083.1	26981864	.	C	T	.	.	MAF_INRAE=4.167
NC_035083.1	26981920	.	C	G	.	.	MAF_INRAE=1.667;MAF_USDA=2.941
NC_035083.1	26981965	.	A	G	.	.	MAF_USDA=4.118
NC_035083.1	26982071	.	T	A	.	.	MAF_INRAE=25.316;MAF_USDA=28.235
NC_035083.1	26982453	.	C	A	.	.	MAF_INRAE=6.962;MAF_USDA=13.115
NC_035083.1	26982492	.	G	C	.	.	MAF_USDA=2.459
NC_035083.1	26982502	.	C	T	.	.	MAF_USDA=2.459
NC_035083.1	26982801	.	C	T	.	.	MAF_USDA=3.279
NC_035083.1	26982871	.	G	T	.	.	MAF_USDA=2.459
NC_035083.1	26982941	.	G	C	.	.	MAF_INRAE=5.0
NC_035083.1	26983035	.	G	T	.	.	MAF_INRAE=8.228;MAF_USDA=39.412
NC_035083.1	26983325	.	G	T	.	.	MAF_INRAE=2.5
NC_035083.1	26983559	.	A	T	.	.	MAF_INRAE=5.063
NC_035083.1	26983560	.	A	T	.	.	MAF_USDA=11.176
NC_035083.1	26983806	.	G	A	.	.	MAF_INRAE=5.0
NC_035083.1	26983824	.	C	T	.	.	MAF_USDA=2.459
NC_035083.1	26983967	.	T	C	.	.	MAF_USDA=1.639
NC_035083.1	26983971	.	T	A	.	.	MAF_USDA=1.639
NC_035083.1	26983997	.	T	C	.	.	MAF_USDA=8.197
NC_035083.1	26984103	.	A	G	.	.	MAF_INRAE=5.263;MAF_USDA=2.459
NC_035083.1	26984117	.	A	T	.	.	MAF_INRAE=10.526;MAF_USDA=14.118
NC_035083.1	26984936	.	A	G	.	.	MAF_USDA=1.639
NC_035083.1	26985244	.	C	T	.	.	MAF_USDA=8.333
NC_035083.1	26985471	.	G	C	.	.	MAF_INRAE=3.333
NC_035083.1	26985882	.	G	A	.	.	MAF_USDA=7.143
NC_035083.1	26985910	.	T	G	.	.	MAF_INRAE=28.333;MAF_USDA=22.917
NC_035083.1	26985947	.	G	A	.	.	MAF_INRAE=47.5;MAF_USDA=45.833
NC_035083.1	26985980	.	G	C	.	.	MAF_USDA=1.639
NC_035083.1	26986175	.	A	G	.	.	MAF_USDA=12.5
NC_035083.1	26986716	.	C	T	.	.	MAF_INRAE=8.228;MAF_USDA=20.588
NC_035083.1	26986823	.	A	T	.	.	MAF_USDA=3.279
NC_035083.1	26986888	.	A	G	.	.	MAF_USDA=2.459
NC_035083.1	26986954	.	G	A	.	.	MAF_USDA=5.738
NC_035083.1	26987046	.	T	C	.	.	MAF_INRAE=5.263;MAF_USDA=9.412
NC_035083.1	26987147	.	A	T	.	.	MAF_USDA=2.459
NC_035083.1	26987186	.	G	C	.	.	MAF_USDA=6.557
NC_035083.1	26987449	.	A	T	.	.	MAF_USDA=4.167
NC_035083.1	26987691	.	C	G	.	.	MAF_USDA=1.639
NC_035083.1	26987711	.	G	A	.	.	MAF_INRAE=5.263;MAF_USDA=1.639
NC_035083.1	26987749	.	C	T	.	.	MAF_USDA=1.639
NC_035083.1	26987838	.	A	C	.	.	MAF_USDA=7.059
NC_035083.1	26988339	.	A	G	.	.	MAF_INRAE=5.696
NC_035083.1	26988911	.	G	T	.	.	MAF_INRAE=5.263
NC_035083.1	26989092	.	C	T	.	.	MAF_USDA=1.639
NC_035083.1	26989122	.	C	A	.	.	MAF_USDA=4.098
NC_035083.1	26989136	.	G	A	.	.	MAF_INRAE=5.263;MAF_USDA=1.639
NC_035083.1	26989242	.	G	A	.	.	MAF_INRAE=6.962;MAF_USDA=13.115
NC_035083.1	26989618	.	G	T	.	.	MAF_USDA=1.639
NC_035083.1	26989848	.	C	A	.	.	MAF_USDA=1.639
NC_035083.1	26989952	.	A	G	.	.	MAF_USDA=3.279
NC_035083.1	26990096	.	C	A	.	.	MAF_INRAE=6.962;MAF_USDA=14.754
NC_035083.1	26990182	.	A	T	.	.	MAF_INRAE=4.167
NC_035083.1	26990550	.	G	A	.	.	MAF_USDA=7.647
NC_035083.1	26991256	.	A	T	.	.	MAF_USDA=1.639
NC_035083.1	26992370	.	A	C	.	.	MAF_USDA=6.627
NC_035083.1	26992460	.	G	T	.	.	MAF_INRAE=15.789;MAF_USDA=10.345
NC_035083.1	26992470	.	G	C	.	.	MAF_INRAE=10.526
NC_035083.1	26992645	.	T	C	.	.	MAF_USDA=10.714
NC_035083.1	26993330	.	A	C	.	.	MAF_INRAE=3.333;MAF_USDA=10.656
NC_035083.1	26993402	.	G	A	.	.	MAF_USDA=6.557
NC_035083.1	26993535	.	C	T	.	.	MAF_USDA=8.235
NC_035083.1	26993933	.	T	C	.	.	MAF_INRAE=5.263;MAF_USDA=1.639
NC_035083.1	26994220	.	C	A	.	.	MAF_USDA=4.098
NC_035083.1	26994507	.	G	A	.	.	MAF_USDA=1.639
NC_035083.1	26994902	.	C	T	.	.	MAF_USDA=1.639
NC_035083.1	26995013	.	C	T	.	.	MAF_USDA=1.639
NC_035083.1	26995254	.	C	T	.	.	MAF_INRAE=6.962;MAF_USDA=12.295
NC_035083.1	26995651	.	C	T	.	.	MAF_USDA=1.639
NC_035083.1	26995827	.	A	G	.	.	MAF_INRAE=8.228;MAF_USDA=40.0
NC_035083.1	26995965	.	G	A	.	.	MAF_USDA=2.941
NC_035083.1	26996237	.	A	C	.	.	MAF_USDA=3.279
NC_035083.1	26996626	.	C	A	.	.	MAF_INRAE=6.962;MAF_USDA=13.115
NC_035083.1	26996846	.	A	C	.	.	MAF_USDA=2.459
NC_035083.1	26996860	.	A	T	.	.	MAF_INRAE=6.962;MAF_USDA=9.836
NC_035083.1	26996879	.	T	A	.	.	MAF_USDA=1.639
NC_035083.1	26996924	.	A	T	.	.	MAF_USDA=12.5
NC_035083.1	26997028	.	A	C	.	.	MAF_USDA=1.639
NC_035083.1	26997096	.	A	T	.	.	MAF_USDA=2.459
NC_035083.1	26997140	.	G	T	.	.	MAF_USDA=2.459
NC_035083.1	26997163	.	T	G	.	.	MAF_USDA=7.647
NC_035083.1	26997208	.	T	G	.	.	MAF_USDA=3.279
NC_035083.1	26997248	.	G	T	.	.	MAF_USDA=1.639
NC_035083.1	26997277	.	G	T	.	.	MAF_USDA=6.25
NC_035083.1	26997278	.	G	A	.	.	MAF_USDA=6.25
NC_035083.1	26997352	.	A	T	.	.	MAF_INRAE=5.263;MAF_USDA=2.459
NC_035083.1	26997521	.	A	C	.	.	MAF_USDA=1.639
NC_035083.1	26997729	.	A	G	.	.	MAF_USDA=7.059
NC_035083.1	26997909	.	A	G	.	.	MAF_INRAE=8.228;MAF_USDA=17.213
NC_035083.1	26998059	.	G	A	.	.	MAF_USDA=4.167
NC_035083.1	26998089	.	C	T	.	.	MAF_USDA=4.167
NC_035083.1	26999011	.	G	A	.	.	MAF_INRAE=2.632
NC_035083.1	26999072	.	G	T	.	.	MAF_INRAE=6.667;MAF_USDA=10.417
NC_035083.1	26999306	.	C	T	.	.	MAF_USDA=21.739
NC_035083.1	26999402	.	A	T	.	.	MAF_INRAE=3.333;MAF_USDA=16.667
NC_035083.1	26999578	.	T	C	.	.	MAF_INRAE=6.962
NC_035083.1	26999606	.	T	G	.	.	MAF_USDA=2.083
NC_035083.1	26999638	.	G	A	.	.	MAF_INRAE=5.833
NC_035083.1	26999810	.	G	A	.	.	MAF_USDA=4.167
NC_035083.1	26999828	.	T	A	.	.	MAF_USDA=4.167
NC_035083.1	26999848	.	C	T	.	.	MAF_INRAE=5.263
NC_035083.1	26999884	.	C	T	.	.	MAF_INRAE=5.696
NC_035083.1	26999885	.	G	A	.	.	MAF_USDA=12.5
NC_035083.1	27000643	.	C	A	.	.	MAF_USDA=3.279
NC_035083.1	27000729	.	A	G	.	.	MAF_INRAE=6.962;MAF_USDA=14.754
NC_035083.1	27000833	.	A	G	.	.	MAF_USDA=1.639
NC_035083.1	27000902	.	T	G	.	.	MAF_USDA=2.459
NC_035083.1	27000997	.	C	A	.	.	MAF_INRAE=25.316;MAF_USDA=9.412
NC_035083.1	27000998	.	G	T	.	.	MAF_INRAE=31.667;MAF_USDA=10.0
NC_035083.1	27001027	.	G	A	.	.	MAF_USDA=1.639
NC_035083.1	27001169	.	T	A	.	.	MAF_USDA=4.098
NC_035083.1	27001208	.	T	C	.	.	MAF_USDA=5.294
NC_035083.1	27001298	.	T	C	.	.	MAF_USDA=3.279
NC_035083.1	27001333	.	C	T	.	.	MAF_INRAE=5.263;MAF_USDA=1.639
NC_035083.1	27001691	.	C	T	.	.	MAF_USDA=1.639
NC_035083.1	27001729	.	T	C	.	.	MAF_INRAE=3.333;MAF_USDA=8.197
NC_035083.1	27001761	.	C	T	.	.	MAF_USDA=8.197
NC_035083.1	27001919	.	G	A	.	.	MAF_INRAE=5.696
NC_035083.1	27002536	.	A	C	.	.	MAF_USDA=12.5
NC_035083.1	27002722	.	G	T	.	.	MAF_USDA=2.083
NC_035083.1	27002884	.	A	C	.	.	MAF_INRAE=1.667
NC_035083.1	27002951	.	T	G	.	.	MAF_INRAE=3.333;MAF_USDA=4.167
NC_035083.1	27003106	.	G	T	.	.	MAF_INRAE=3.333
NC_035083.1	27003159	.	A	T	.	.	MAF_INRAE=29.167;MAF_USDA=16.667
NC_035083.1	27004232	.	T	A	.	.	MAF_INRAE=8.333
NC_035083.1	27004505	.	A	G	.	.	MAF_INRAE=10.127
NC_035083.1	27004544	.	T	C	.	.	MAF_INRAE=35.0;MAF_USDA=29.167
NC_035083.1	27004583	.	G	T	.	.	MAF_INRAE=12.5
NC_035083.1	27004597	.	G	A	.	.	MAF_USDA=18.75
NC_035083.1	27004610	.	G	A	.	.	MAF_INRAE=2.5
NC_035083.1	27004668	.	C	T	.	.	MAF_INRAE=6.667
NC_035083.1	27004676	.	G	T	.	.	MAF_INRAE=14.167
NC_035083.1	27004715	.	T	C	.	.	MAF_INRAE=15.833
NC_035083.1	27004732	.	G	T	.	.	MAF_INRAE=12.5;MAF_USDA=27.083
NC_035083.1	27004766	.	G	A	.	.	MAF_INRAE=47.5
NC_035083.1	27004826	.	C	T	.	.	MAF_INRAE=7.5
NC_035083.1	27004834	.	C	T	.	.	MAF_INRAE=12.5
NC_035083.1	27004875	.	T	G	.	.	MAF_INRAE=2.632
NC_035083.1	27004934	.	C	T	.	.	MAF_INRAE=21.667
NC_035083.1	27004947	.	C	A	.	.	MAF_INRAE=2.5
NC_035083.1	27004988	.	T	C	.	.	MAF_INRAE=25.833
NC_035083.1	27004997	.	G	A	.	.	MAF_INRAE=3.333
NC_035083.1	27005072	.	A	G	.	.	MAF_INRAE=4.167
NC_035083.1	27005095	.	T	C	.	.	MAF_INRAE=6.962
NC_035083.1	27005138	.	A	T	.	.	MAF_INRAE=4.167
NC_035083.1	27005269	.	C	T	.	.	MAF_USDA=2.083
NC_035083.1	27005281	.	T	A	.	.	MAF_USDA=18.75
NC_035083.1	27005719	.	T	C	.	.	MAF_INRAE=11.667
NC_035083.1	27005851	.	C	T	.	.	MAF_INRAE=12.5
NC_035083.1	27006261	.	G	A	.	.	MAF_INRAE=10.833
NC_035083.1	27006314	.	C	G	.	.	MAF_USDA=8.333
NC_035083.1	27007250	.	G	A	.	.	MAF_INRAE=2.5
NC_035083.1	27007547	.	C	T	.	.	MAF_USDA=12.5
NC_035083.1	27007657	.	G	T	.	.	MAF_INRAE=12.5
NC_035083.1	27007689	.	C	T	.	.	MAF_INRAE=1.667
NC_035083.1	27007739	.	G	A	.	.	MAF_INRAE=3.333
NC_035083.1	27007776	.	T	G	.	.	MAF_INRAE=6.667
NC_035083.1	27007802	.	C	T	.	.	MAF_USDA=1.639
NC_035083.1	27007855	.	C	T	.	.	MAF_INRAE=15.833
NC_035083.1	27007856	.	T	G	.	.	MAF_INRAE=5.833
NC_035083.1	27007914	.	T	G	.	.	MAF_INRAE=1.667
NC_035083.1	27007985	.	G	T	.	.	MAF_INRAE=15.0
NC_035083.1	27007988	.	G	A	.	.	MAF_INRAE=37.5
NC_035083.1	27007994	.	G	A	.	.	MAF_INRAE=38.333
NC_035083.1	27008132	.	T	G	.	.	MAF_INRAE=7.5
NC_035083.1	27008135	.	A	T	.	.	MAF_INRAE=7.5
NC_035083.1	27008174	.	A	G	.	.	MAF_INRAE=28.333
NC_035083.1	27008199	.	T	C	.	.	MAF_INRAE=20.833
NC_035083.1	27008200	.	T	C	.	.	MAF_INRAE=20.833
NC_035083.1	27009131	.	T	G	.	.	MAF_USDA=1.765
NC_035083.1	27009150	.	C	A	.	.	MAF_INRAE=10.833
NC_035083.1	27009161	.	T	C	.	.	MAF_INRAE=10.833
NC_035083.1	27009205	.	C	A	.	.	MAF_USDA=10.417
NC_035083.1	27009217	.	C	A	.	.	MAF_USDA=14.583
NC_035083.1	27009311	.	C	T	.	.	MAF_USDA=18.75
NC_035083.1	27009477	.	C	A	.	.	MAF_INRAE=12.5;MAF_USDA=2.083
NC_035083.1	27009486	.	C	T	.	.	MAF_USDA=2.083
NC_035083.1	27009643	.	T	A	.	.	MAF_INRAE=5.833
NC_035083.1	27009669	.	A	C	.	.	MAF_INRAE=18.333
NC_035083.1	27009678	.	A	G	.	.	MAF_INRAE=4.167
NC_035083.1	27009689	.	G	A	.	.	MAF_INRAE=5.0
NC_035083.1	27009696	.	C	A	.	.	MAF_INRAE=15.833
NC_035083.1	27009715	.	A	C	.	.	MAF_INRAE=2.5;MAF_USDA=12.5
NC_035083.1	27009754	.	T	G	.	.	MAF_INRAE=2.5
NC_035083.1	27009762	.	T	G	.	.	MAF_INRAE=2.5
NC_035083.1	27009763	.	C	T	.	.	MAF_INRAE=14.167
NC_035083.1	27009822	.	G	A	.	.	MAF_INRAE=15.0
NC_035083.1	27009826	.	T	C	.	.	MAF_USDA=14.583
NC_035083.1	27009879	.	A	T	.	.	MAF_INRAE=2.5;MAF_USDA=8.333
NC_035083.1	27010015	.	A	G	.	.	MAF_INRAE=10.0
NC_035083.1	27010025	.	A	C	.	.	MAF_INRAE=10.0
NC_035083.1	27010134	.	G	A	.	.	MAF_USDA=7.377
NC_035083.1	27010267	.	G	T	.	.	MAF_USDA=5.882
NC_035083.1	27010282	.	C	T	.	.	MAF_USDA=2.459
NC_035083.1	27010613	.	C	T	.	.	MAF_USDA=1.639
NC_035083.1	27010623	.	G	A	.	.	MAF_INRAE=4.167
NC_035083.1	27010646	.	C	T	.	.	MAF_USDA=1.639
NC_035083.1	27010766	.	C	A	.	.	MAF_INRAE=5.263
NC_035083.1	27011013	.	C	T	.	.	MAF_USDA=7.647
NC_035083.1	27011182	.	C	T	.	.	MAF_USDA=10.0
NC_035083.1	27011213	.	A	G	.	.	MAF_INRAE=5.263;MAF_USDA=2.459
NC_035083.1	27011216	.	A	T	.	.	MAF_USDA=2.459
NC_035083.1	27012102	.	T	G	.	.	MAF_INRAE=8.228;MAF_USDA=15.574
NC_035083.1	27012132	.	C	A	.	.	MAF_INRAE=8.228;MAF_USDA=27.647
NC_035083.1	27012343	.	A	G	.	.	MAF_USDA=10.588
NC_035083.1	27012470	.	T	G	.	.	MAF_INRAE=25.316;MAF_USDA=7.059
NC_035083.1	27012602	.	C	G	.	.	MAF_INRAE=5.696;MAF_USDA=6.557
NC_035083.1	27012931	.	C	T	.	.	MAF_INRAE=15.789;MAF_USDA=2.459
NC_035083.1	27012932	.	G	A	.	.	MAF_INRAE=25.316;MAF_USDA=8.235
NC_035083.1	27013150	.	T	G	.	.	MAF_USDA=4.167
NC_035083.1	27013372	.	C	A	.	.	MAF_USDA=4.167
NC_035083.1	27013470	.	G	T	.	.	MAF_USDA=14.583
NC_035083.1	27013852	.	C	T	.	.	MAF_USDA=12.5
NC_035083.1	27014065	.	G	T	.	.	MAF_USDA=20.833
NC_035083.1	27014191	.	G	A	.	.	MAF_INRAE=32.5;MAF_USDA=43.75
NC_035083.1	27014309	.	C	A	.	.	MAF_USDA=6.25
NC_035083.1	27014330	.	C	T	.	.	MAF_USDA=2.083
NC_035083.1	27014351	.	G	C	.	.	MAF_USDA=4.167
NC_035083.1	27014366	.	G	C	.	.	MAF_USDA=4.167
NC_035083.1	27014370	.	T	G	.	.	MAF_USDA=3.571
NC_035083.1	27014371	.	A	T	.	.	MAF_USDA=6.548
NC_035083.1	27014377	.	C	T	.	.	MAF_USDA=3.529
NC_035083.1	27014420	.	C	G	.	.	MAF_USDA=11.765
NC_035083.1	27014424	.	C	A	.	.	MAF_USDA=2.459
NC_035083.1	27014435	.	C	T	.	.	MAF_USDA=2.941
NC_035083.1	27014451	.	G	T	.	.	MAF_USDA=13.934
NC_035083.1	27014455	.	G	T	.	.	MAF_USDA=4.098
NC_035083.1	27014463	.	C	T	.	.	MAF_USDA=3.279
NC_035083.1	27014467	.	T	A	.	.	MAF_USDA=3.279
NC_035083.1	27014567	.	A	G	.	.	MAF_USDA=4.167
NC_035083.1	27015376	.	C	T	.	.	MAF_INRAE=4.167;MAF_USDA=6.25
NC_035083.1	27015855	.	G	A	.	.	MAF_USDA=12.5
NC_035083.1	27016330	.	C	T	.	.	MAF_USDA=6.25
NC_035083.1	27017223	.	G	A	.	.	MAF_USDA=2.353
NC_035083.1	27017551	.	C	A	.	.	MAF_USDA=1.639
NC_035083.1	27017595	.	C	A	.	.	MAF_INRAE=5.696;MAF_USDA=7.377
NC_035083.1	27017627	.	A	C	.	.	MAF_INRAE=8.228;MAF_USDA=40.588
NC_035083.1	27018407	.	C	T	.	.	MAF_USDA=7.059
NC_035083.1	27018674	.	C	T	.	.	MAF_USDA=3.279
NC_035083.1	27018711	.	G	A	.	.	MAF_USDA=2.941
NC_035083.1	27018841	.	C	A	.	.	MAF_USDA=6.557
NC_035083.1	27018882	.	A	G	.	.	MAF_USDA=9.836
NC_035083.1	27018934	.	C	A	.	.	MAF_USDA=11.475
NC_035083.1	27018983	.	G	T	.	.	MAF_USDA=3.279
NC_035083.1	27019047	.	A	G	.	.	MAF_USDA=9.836
NC_035083.1	27019066	.	C	T	.	.	MAF_USDA=8.197
NC_035083.1	27019095	.	C	T	.	.	MAF_USDA=1.639
NC_035083.1	27019233	.	T	C	.	.	MAF_USDA=1.639
NC_035083.1	27019256	.	G	T	.	.	MAF_USDA=1.639
NC_035083.1	27019324	.	A	G	.	.	MAF_USDA=3.279
NC_035083.1	27019474	.	A	C	.	.	MAF_USDA=4.118
NC_035083.1	27019558	.	C	A	.	.	MAF_USDA=1.639
NC_035083.1	27019575	.	C	T	.	.	MAF_USDA=1.639
NC_035083.1	27019710	.	A	C	.	.	MAF_USDA=4.098
NC_035083.1	27019887	.	G	A	.	.	MAF_USDA=7.647
NC_035083.1	27019925	.	G	T	.	.	MAF_INRAE=5.263
NC_035083.1	27019928	.	A	C	.	.	MAF_INRAE=4.167;MAF_USDA=16.393
NC_035083.1	27020044	.	G	C	.	.	MAF_INRAE=6.962;MAF_USDA=9.836
NC_035083.1	27020087	.	G	T	.	.	MAF_INRAE=6.962;MAF_USDA=13.115
NC_035083.1	27020102	.	T	A	.	.	MAF_INRAE=14.167;MAF_USDA=6.25
NC_035083.1	27020216	.	C	A	.	.	MAF_INRAE=25.833;MAF_USDA=1.639
NC_035083.1	27020483	.	T	C	.	.	MAF_INRAE=13.333;MAF_USDA=6.25
NC_035083.1	27020514	.	T	A	.	.	MAF_USDA=1.639
NC_035083.1	27020515	.	A	T	.	.	MAF_USDA=1.639
NC_035083.1	27020573	.	T	G	.	.	MAF_USDA=4.167
NC_035083.1	27020694	.	C	T	.	.	MAF_USDA=3.279
NC_035083.1	27020706	.	G	T	.	.	MAF_INRAE=5.263;MAF_USDA=2.459
NC_035083.1	27020726	.	G	A	.	.	MAF_USDA=2.459
NC_035083.1	27021046	.	G	T	.	.	MAF_INRAE=25.316;MAF_USDA=7.647
NC_035083.1	27021203	.	C	T	.	.	MAF_INRAE=5.263;MAF_USDA=1.639
NC_035083.1	27021339	.	A	T	.	.	MAF_INRAE=6.962;MAF_USDA=11.475
NC_035083.1	27021479	.	C	T	.	.	MAF_USDA=1.639
NC_035083.1	27021532	.	T	G	.	.	MAF_USDA=3.279
NC_035083.1	27021552	.	T	A	.	.	MAF_USDA=4.706
NC_035083.1	27021556	.	C	A	.	.	MAF_INRAE=6.962;MAF_USDA=14.754
NC_035083.1	27021868	.	A	G	.	.	MAF_USDA=1.639
NC_035083.1	27022387	.	G	C	.	.	MAF_INRAE=34.177;MAF_USDA=35.294
NC_035083.1	27022590	.	C	A	.	.	MAF_USDA=10.0
NC_035083.1	27023069	.	T	A	.	.	MAF_USDA=1.639
NC_035083.1	27023119	.	A	G	.	.	MAF_USDA=2.459
NC_035083.1	27023336	.	G	A	.	.	MAF_USDA=3.279
NC_035083.1	27023430	.	A	C	.	.	MAF_INRAE=11.667
NC_035083.1	27024246	.	G	T	.	.	MAF_INRAE=2.5
NC_035083.1	27024252	.	G	A	.	.	MAF_INRAE=2.5
NC_035083.1	27024253	.	A	C	.	.	MAF_INRAE=2.5
NC_035083.1	27024257	.	T	A	.	.	MAF_INRAE=3.333
NC_035083.1	27024272	.	A	T	.	.	MAF_INRAE=9.167;MAF_USDA=16.071
NC_035083.1	27024273	.	T	C	.	.	MAF_INRAE=9.167;MAF_USDA=16.667
NC_035083.1	27024282	.	C	T	.	.	MAF_INRAE=9.167;MAF_USDA=17.857
NC_035083.1	27024291	.	C	A	.	.	MAF_INRAE=10.0;MAF_USDA=17.857
NC_035083.1	27024303	.	C	T	.	.	MAF_INRAE=5.0;MAF_USDA=33.333
NC_035083.1	27024385	.	A	C	.	.	MAF_INRAE=2.5;MAF_USDA=10.656
NC_035083.1	27024394	.	G	T	.	.	MAF_INRAE=2.5
NC_035083.1	27024403	.	A	G	.	.	MAF_INRAE=1.667
NC_035083.1	27024405	.	A	C	.	.	MAF_INRAE=1.667
NC_035083.1	27024445	.	T	A	.	.	MAF_INRAE=4.167;MAF_USDA=7.377
NC_035083.1	27024476	.	G	T	.	.	MAF_USDA=8.197
NC_035083.1	27024504	.	A	C	.	.	MAF_INRAE=6.962;MAF_USDA=8.197
NC_035083.1	27024534	.	T	G	.	.	MAF_INRAE=1.667
NC_035083.1	27024550	.	C	G	.	.	MAF_INRAE=1.667
NC_035083.1	27024551	.	A	G	.	.	MAF_INRAE=1.667
NC_035083.1	27024557	.	A	G	.	.	MAF_INRAE=1.667
NC_035083.1	27024594	.	A	C	.	.	MAF_INRAE=1.667
NC_035083.1	27024629	.	C	G	.	.	MAF_INRAE=1.667
NC_035083.1	27024638	.	T	G	.	.	MAF_USDA=1.639
NC_035083.1	27024798	.	A	T	.	.	MAF_INRAE=5.263;MAF_USDA=1.639
NC_035083.1	27024959	.	A	C	.	.	MAF_INRAE=8.228;MAF_USDA=40.0
NC_035083.1	27025200	.	C	G	.	.	MAF_USDA=6.557
NC_035083.1	27025695	.	G	A	.	.	MAF_INRAE=5.263;MAF_USDA=1.639
NC_035083.1	27025712	.	T	C	.	.	MAF_INRAE=5.263;MAF_USDA=1.639
NC_035083.1	27025834	.	A	T	.	.	MAF_USDA=1.639
NC_035083.1	27025836	.	C	T	.	.	MAF_INRAE=6.962;MAF_USDA=9.836
NC_035083.1	27025920	.	G	A	.	.	MAF_USDA=1.639
NC_035083.1	27026006	.	C	T	.	.	MAF_USDA=1.639
NC_035083.1	27026369	.	G	A	.	.	MAF_INRAE=6.962;MAF_USDA=10.656
NC_035083.1	27026381	.	T	G	.	.	MAF_USDA=3.279
NC_035083.1	27026948	.	T	A	.	.	MAF_USDA=7.377
NC_035083.1	27027419	.	C	A	.	.	MAF_USDA=7.647
NC_035083.1	27027501	.	A	C	.	.	MAF_USDA=1.639
NC_035083.1	27027662	.	G	A	.	.	MAF_INRAE=33.544;MAF_USDA=34.706
NC_035083.1	27027733	.	A	T	.	.	MAF_INRAE=5.696;MAF_USDA=8.197
NC_035083.1	27028174	.	C	T	.	.	MAF_INRAE=6.962;MAF_USDA=10.656
NC_035083.1	27028259	.	G	T	.	.	MAF_INRAE=6.962;MAF_USDA=12.295
NC_035083.1	27028330	.	G	T	.	.	MAF_USDA=1.639
NC_035083.1	27028468	.	C	T	.	.	MAF_INRAE=5.263;MAF_USDA=2.459
NC_035083.1	27028573	.	T	C	.	.	MAF_INRAE=6.962;MAF_USDA=17.213
NC_035083.1	27028583	.	C	T	.	.	MAF_INRAE=6.962;MAF_USDA=13.934
NC_035083.1	27028597	.	C	T	.	.	MAF_INRAE=25.316;MAF_USDA=15.294
NC_035083.1	27028856	.	A	C	.	.	MAF_INRAE=1.667;MAF_USDA=2.941
NC_035083.1	27028968	.	G	A	.	.	MAF_INRAE=5.696;MAF_USDA=7.377
NC_035083.1	27029016	.	T	A	.	.	MAF_INRAE=6.962;MAF_USDA=14.167
NC_035083.1	27029261	.	C	T	.	.	MAF_USDA=3.279
NC_035083.1	27029322	.	C	T	.	.	MAF_USDA=2.459
NC_035083.1	27029451	.	C	A	.	.	MAF_USDA=1.639
NC_035083.1	27029571	.	T	A	.	.	MAF_USDA=1.639
NC_035083.1	27029646	.	A	G	.	.	MAF_INRAE=25.316;MAF_USDA=13.934
NC_035083.1	27029680	.	G	T	.	.	MAF_USDA=8.197
NC_035083.1	27029803	.	G	A	.	.	MAF_USDA=1.639
NC_035083.1	27029937	.	T	A	.	.	MAF_INRAE=6.962;MAF_USDA=13.934
NC_035083.1	27030014	.	G	T	.	.	MAF_USDA=5.294
NC_035083.1	27030176	.	C	A	.	.	MAF_INRAE=1.667
NC_035083.1	27030541	.	G	A	.	.	MAF_USDA=4.167
NC_035083.1	27030611	.	G	A	.	.	MAF_INRAE=5.263
NC_035083.1	27030722	.	C	G	.	.	MAF_INRAE=1.667;MAF_USDA=6.78
NC_035083.1	27030799	.	T	G	.	.	MAF_INRAE=1.667;MAF_USDA=10.833
NC_035083.1	27030846	.	G	A	.	.	MAF_USDA=2.459
NC_035083.1	27031047	.	A	G	.	.	MAF_USDA=1.639
NC_035083.1	27031106	.	G	T	.	.	MAF_USDA=1.639
NC_035083.1	27031127	.	C	T	.	.	MAF_USDA=1.639
NC_035083.1	27031169	.	G	C	.	.	MAF_INRAE=5.263;MAF_USDA=1.639
NC_035083.1	27031262	.	T	A	.	.	MAF_INRAE=10.0
NC_035083.1	27031263	.	A	T	.	.	MAF_USDA=1.639
NC_035083.1	27031375	.	T	G	.	.	MAF_INRAE=10.833
NC_035083.1	27031386	.	T	G	.	.	MAF_INRAE=8.333;MAF_USDA=6.25
NC_035083.1	27031490	.	T	A	.	.	MAF_INRAE=5.263;MAF_USDA=7.647
NC_035083.1	27031631	.	A	T	.	.	MAF_INRAE=5.063;MAF_USDA=7.377
NC_035083.1	27031759	.	T	G	.	.	MAF_INRAE=2.5;MAF_USDA=8.333
NC_035083.1	27031917	.	T	C	.	.	MAF_INRAE=2.5
NC_035083.1	27032140	.	A	T	.	.	MAF_INRAE=5.263;MAF_USDA=1.639
NC_035083.1	27032141	.	G	T	.	.	MAF_INRAE=35.443;MAF_USDA=33.529
NC_035083.1	27034136	.	G	A	.	.	MAF_USDA=14.583
NC_035083.1	27034889	.	C	T	.	.	MAF_USDA=4.167
NC_035083.1	27035079	.	C	T	.	.	MAF_USDA=2.459
NC_035083.1	27035452	.	C	T	.	.	MAF_INRAE=1.667
NC_035083.1	27035483	.	T	G	.	.	MAF_INRAE=4.167
NC_035083.1	27035484	.	C	A	.	.	MAF_INRAE=4.167
NC_035083.1	27035492	.	T	A	.	.	MAF_INRAE=4.167
NC_035083.1	27035507	.	G	T	.	.	MAF_USDA=10.588
NC_035083.1	27035561	.	A	T	.	.	MAF_INRAE=33.333;MAF_USDA=22.941
NC_035083.1	27035562	.	A	T	.	.	MAF_INRAE=33.333;MAF_USDA=45.294
NC_035083.1	27035563	.	T	A	.	.	MAF_USDA=37.059
NC_035083.1	27035564	.	T	A	.	.	MAF_USDA=14.706
NC_035083.1	27035566	.	T	A	.	.	MAF_USDA=1.639
NC_035083.1	27035567	.	A	T	.	.	MAF_USDA=6.557
NC_035083.1	27035575	.	T	A	.	.	MAF_INRAE=11.667;MAF_USDA=4.098
NC_035083.1	27035580	.	G	C	.	.	MAF_INRAE=5.696;MAF_USDA=7.377
NC_035083.1	27035656	.	A	T	.	.	MAF_INRAE=25.316;MAF_USDA=10.588
NC_035083.1	27035894	.	A	C	.	.	MAF_INRAE=6.962;MAF_USDA=10.656
NC_035083.1	27035898	.	T	G	.	.	MAF_USDA=1.639
NC_035083.1	27036208	.	C	G	.	.	MAF_INRAE=6.962;MAF_USDA=10.656
NC_035083.1	27036343	.	G	T	.	.	MAF_INRAE=8.228;MAF_USDA=46.471
NC_035083.1	27036403	.	C	T	.	.	MAF_INRAE=3.797
NC_035083.1	27036408	.	A	C	.	.	MAF_USDA=5.882
NC_035083.1	27036691	.	G	T	.	.	MAF_INRAE=6.962;MAF_USDA=11.475
NC_035083.1	27036872	.	G	T	.	.	MAF_INRAE=6.962
NC_035083.1	27036882	.	T	A	.	.	MAF_INRAE=6.962
NC_035083.1	27036897	.	G	T	.	.	MAF_USDA=2.459
NC_035083.1	27037484	.	G	T	.	.	MAF_USDA=1.639
NC_035083.1	27037526	.	C	A	.	.	MAF_INRAE=5.263;MAF_USDA=8.824
NC_035083.1	27037644	.	A	C	.	.	MAF_USDA=1.639
NC_035083.1	27037838	.	A	G	.	.	MAF_INRAE=5.263;MAF_USDA=1.639
NC_035083.1	27038085	.	G	T	.	.	MAF_INRAE=5.696
NC_035083.1	27038374	.	G	T	.	.	MAF_USDA=1.639
NC_035083.1	27038505	.	T	A	.	.	MAF_INRAE=6.962;MAF_USDA=13.115
NC_035083.1	27038828	.	C	A	.	.	MAF_INRAE=6.962;MAF_USDA=13.333
NC_035083.1	27039257	.	G	A	.	.	MAF_INRAE=15.789;MAF_USDA=1.639
NC_035083.1	27039518	.	C	T	.	.	MAF_INRAE=5.263;MAF_USDA=1.639
NC_035083.1	27039523	.	T	A	.	.	MAF_USDA=1.639
NC_035083.1	27039598	.	A	G	.	.	MAF_USDA=1.639
NC_035083.1	27039635	.	G	T	.	.	MAF_USDA=7.377
NC_035083.1	27039985	.	G	T	.	.	MAF_USDA=3.279
NC_035083.1	27040130	.	T	G	.	.	MAF_INRAE=6.667;MAF_USDA=11.765
NC_035083.1	27040415	.	C	T	.	.	MAF_INRAE=15.789;MAF_USDA=9.016
NC_035083.1	27040416	.	A	C	.	.	MAF_USDA=3.279
NC_035083.1	27040561	.	C	A	.	.	MAF_USDA=2.459
NC_035083.1	27040564	.	C	A	.	.	MAF_USDA=1.639
NC_035083.1	27040612	.	G	T	.	.	MAF_INRAE=5.696;MAF_USDA=6.557
NC_035083.1	27040652	.	A	G	.	.	MAF_USDA=1.639
NC_035083.1	27040654	.	C	T	.	.	MAF_USDA=1.639
NC_035083.1	27040657	.	T	C	.	.	MAF_USDA=1.639
NC_035083.1	27040665	.	G	A	.	.	MAF_USDA=1.639
NC_035083.1	27041069	.	G	T	.	.	MAF_USDA=2.459
NC_035083.1	27041103	.	T	C	.	.	MAF_USDA=3.279
NC_035083.1	27041140	.	T	A	.	.	MAF_USDA=7.647
NC_035083.1	27041553	.	G	A	.	.	MAF_USDA=1.176
NC_035083.1	27041678	.	A	G	.	.	MAF_USDA=2.459
NC_035083.1	27041770	.	A	G	.	.	MAF_INRAE=6.962;MAF_USDA=10.656
NC_035083.1	27041875	.	G	A	.	.	MAF_INRAE=5.263
NC_035083.1	27041908	.	G	T	.	.	MAF_USDA=8.197
NC_035083.1	27041986	.	C	T	.	.	MAF_USDA=1.667
NC_035083.1	27042029	.	T	G	.	.	MAF_USDA=7.059
NC_035083.1	27042214	.	AT	AA	.	.	MAF_USDA=4.167
NC_035083.1	27042215	.	T	A	.	.	MAF_USDA=9.016
NC_035083.1	27042333	.	G	A	.	.	MAF_INRAE=5.263
NC_035083.1	27042538	.	C	G	.	.	MAF_USDA=1.639
NC_035083.1	27042545	.	T	A	.	.	MAF_USDA=1.639
NC_035083.1	27042754	.	C	A	.	.	MAF_INRAE=6.962;MAF_USDA=13.934
NC_035083.1	27042799	.	T	C	.	.	MAF_USDA=2.459
NC_035083.1	27042927	.	C	A	.	.	MAF_USDA=7.647
NC_035083.1	27042932	.	A	C	.	.	MAF_USDA=3.279
NC_035083.1	27043043	.	A	G	.	.	MAF_USDA=8.197
NC_035083.1	27043376	.	A	C	.	.	MAF_USDA=3.279
NC_035083.1	27043543	.	G	T	.	.	MAF_USDA=4.118
NC_035083.1	27043735	.	C	T	.	.	MAF_INRAE=24.684;MAF_USDA=10.0
NC_035083.1	27043909	.	G	A	.	.	MAF_USDA=1.639
NC_035083.1	27044091	.	C	T	.	.	MAF_INRAE=6.962;MAF_USDA=10.656
NC_035083.1	27045124	.	T	A	.	.	MAF_USDA=4.118
NC_035083.1	27045656	.	C	A	.	.	MAF_INRAE=25.316;MAF_USDA=11.765
NC_035083.1	27045801	.	G	A	.	.	MAF_USDA=3.279
NC_035083.1	27045976	.	C	T	.	.	MAF_INRAE=22.785;MAF_USDA=8.333
NC_035083.1	27046276	.	C	T	.	.	MAF_USDA=1.639
NC_035083.1	27046320	.	C	T	.	.	MAF_USDA=8.235
NC_035083.1	27046351	.	T	G	.	.	MAF_USDA=4.706
NC_035083.1	27046530	.	G	A	.	.	MAF_INRAE=35.833;MAF_USDA=36.471
NC_035083.1	27046730	.	C	T	.	.	MAF_USDA=1.639
NC_035083.1	27047738	.	G	A	.	.	MAF_USDA=3.529
NC_035083.1	27047748	.	T	C	.	.	MAF_INRAE=5.696
NC_035083.1	27047997	.	A	C	.	.	MAF_INRAE=6.962;MAF_USDA=13.115
NC_035083.1	27048170	.	G	T	.	.	MAF_USDA=2.353
NC_035083.1	27048275	.	C	G	.	.	MAF_INRAE=6.329;MAF_USDA=9.836
NC_035083.1	27048357	.	T	C	.	.	MAF_INRAE=6.962;MAF_USDA=13.934
NC_035083.1	27048459	.	C	T	.	.	MAF_USDA=2.459
NC_035083.1	27048637	.	ACAGACAAAATGATT	ACAGACAAAATGATA	.	.	MAF_USDA=4.167
NC_035083.1	27048904	.	C	T	.	.	MAF_INRAE=5.263
NC_035083.1	27049216	.	C	T	.	.	MAF_INRAE=6.962;MAF_USDA=9.167
NC_035083.1	27049235	.	G	T	.	.	MAF_USDA=8.197
NC_035083.1	27049391	.	A	G	.	.	MAF_INRAE=5.696;MAF_USDA=7.377
NC_035083.1	27049590	.	T	G	.	.	MAF_INRAE=6.962;MAF_USDA=13.115
NC_035083.1	27049626	.	A	G	.	.	MAF_USDA=1.639
NC_035083.1	27050601	.	C	A	.	.	MAF_INRAE=6.962;MAF_USDA=13.934
NC_035083.1	27050816	.	T	A	.	.	MAF_USDA=1.639
NC_035083.1	27050935	.	G	A	.	.	MAF_USDA=1.639
NC_035083.1	27051053	.	G	T	.	.	MAF_USDA=1.639
NC_035083.1	27051060	.	T	G	.	.	MAF_USDA=12.5
NC_035083.1	27051101	.	T	C	.	.	MAF_USDA=7.377
NC_035083.1	27051268	.	C	A	.	.	MAF_INRAE=5.696
NC_035083.1	27051516	.	A	G	.	.	MAF_INRAE=6.962;MAF_USDA=9.016
NC_035083.1	27051579	.	C	T	.	.	MAF_USDA=3.279
NC_035083.1	27051663	.	T	C	.	.	MAF_USDA=1.639
NC_035083.1	27051699	.	C	A	.	.	MAF_USDA=4.706
NC_035083.1	27051778	.	G	T	.	.	MAF_USDA=8.197
NC_035083.1	27051783	.	C	A	.	.	MAF_INRAE=5.263
NC_035083.1	27052027	.	G	T	.	.	MAF_INRAE=14.167;MAF_USDA=6.25
NC_035083.1	27052311	.	G	C	.	.	MAF_USDA=4.118
NC_035083.1	27052318	.	G	A	.	.	MAF_INRAE=25.316;MAF_USDA=16.471
NC_035083.1	27052438	.	A	T	.	.	MAF_INRAE=5.263
NC_035083.1	27052568	.	G	A	.	.	MAF_USDA=4.167
NC_035083.1	27053015	.	G	A	.	.	MAF_USDA=1.639
NC_035083.1	27053239	.	C	T	.	.	MAF_USDA=2.459
NC_035083.1	27053262	.	T	C	.	.	MAF_INRAE=35.833;MAF_USDA=43.75
NC_035083.1	27053746	.	C	A	.	.	MAF_USDA=2.459
NC_035083.1	27054003	.	C	A	.	.	MAF_USDA=6.557
NC_035083.1	27054032	.	C	T	.	.	MAF_INRAE=5.696;MAF_USDA=5.738
NC_035083.1	27054142	.	G	A	.	.	MAF_INRAE=14.167;MAF_USDA=12.353
NC_035083.1	27054221	.	G	A	.	.	MAF_INRAE=11.667;MAF_USDA=2.083
NC_035083.1	27054255	.	A	G	.	.	MAF_INRAE=3.333
NC_035083.1	27054301	.	G	A	.	.	MAF_INRAE=4.167
NC_035083.1	27054357	.	G	A	.	.	MAF_INRAE=4.167;MAF_USDA=18.75
NC_035083.1	27054502	.	A	T	.	.	MAF_INRAE=4.167
NC_035083.1	27054561	.	T	A	.	.	MAF_INRAE=6.667
NC_035083.1	27054606	.	A	T	.	.	MAF_INRAE=19.167;MAF_USDA=4.167
NC_035083.1	27054648	.	G	T	.	.	MAF_INRAE=10.0
NC_035083.1	27054685	.	T	C	.	.	MAF_INRAE=1.667
NC_035083.1	27054714	.	G	T	.	.	MAF_INRAE=24.684;MAF_USDA=18.235
NC_035083.1	27054734	.	A	T	.	.	MAF_INRAE=24.684;MAF_USDA=10.0
NC_035083.1	27054749	.	A	T	.	.	MAF_INRAE=3.333
NC_035083.1	27055000	.	C	T	.	.	MAF_USDA=6.25
NC_035083.1	27055225	.	A	T	.	.	MAF_INRAE=10.833
NC_035083.1	27055267	.	G	A	.	.	MAF_INRAE=5.696;MAF_USDA=6.557
NC_035083.1	27055318	.	T	G	.	.	MAF_USDA=4.167
NC_035083.1	27055602	.	G	A	.	.	MAF_INRAE=3.333;MAF_USDA=5.738
NC_035083.1	27055664	.	T	A	.	.	MAF_INRAE=15.0;MAF_USDA=6.25
NC_035083.1	27055763	.	C	A	.	.	MAF_USDA=1.639
NC_035083.1	27055810	.	G	A	.	.	MAF_INRAE=5.696;MAF_USDA=7.377
NC_035083.1	27055934	.	T	C	.	.	MAF_USDA=1.639
NC_035083.1	27056058	.	G	C	.	.	MAF_USDA=6.25
NC_035083.1	27056368	.	G	A	.	.	MAF_USDA=12.5
NC_035083.1	27057705	.	T	G	.	.	MAF_INRAE=1.667
NC_035083.1	27057739	.	G	A	.	.	MAF_INRAE=1.667;MAF_USDA=10.417
NC_035083.1	27065930	.	C	A	.	.	MAF_INRAE=5.263;MAF_USDA=2.459
NC_035083.1	27066238	.	C	T	.	.	MAF_INRAE=2.5
NC_035083.1	27066297	.	T	C	.	.	MAF_INRAE=2.5
NC_035083.1	27066363	.	C	T	.	.	MAF_INRAE=4.167
NC_035083.1	27067211	.	G	A	.	.	MAF_USDA=1.639
NC_035083.1	27067636	.	C	G	.	.	MAF_INRAE=33.544;MAF_USDA=34.118
NC_035083.1	27067746	.	C	T	.	.	MAF_INRAE=37.5;MAF_USDA=41.667
NC_035083.1	27067791	.	G	A	.	.	MAF_USDA=7.647
NC_035083.1	27068125	.	C	T	.	.	MAF_USDA=2.459
NC_035083.1	27068416	.	G	A	.	.	MAF_INRAE=5.696;MAF_USDA=7.377
NC_035083.1	27068502	.	A	C	.	.	MAF_USDA=5.882
NC_035083.1	27068800	.	T	G	.	.	MAF_INRAE=5.263;MAF_USDA=2.459
NC_035083.1	27068865	.	C	A	.	.	MAF_INRAE=5.263;MAF_USDA=1.639
NC_035083.1	27069578	.	G	T	.	.	MAF_USDA=3.279
NC_035083.1	27069612	.	A	T	.	.	MAF_INRAE=25.316;MAF_USDA=10.588
NC_035083.1	27069622	.	T	A	.	.	MAF_INRAE=5.263;MAF_USDA=1.639
NC_035083.1	27069757	.	T	A	.	.	MAF_USDA=6.471
NC_035083.1	27069859	.	C	T	.	.	MAF_USDA=3.529
NC_035083.1	27070067	.	G	A	.	.	MAF_USDA=5.294
NC_035083.1	27070175	.	C	T	.	.	MAF_USDA=1.639
NC_035083.1	27070204	.	G	A	.	.	MAF_USDA=6.471
NC_035083.1	27070253	.	T	A	.	.	MAF_INRAE=5.833
NC_035083.1	27070283	.	A	G	.	.	MAF_USDA=4.167
NC_035083.1	27070416	.	C	T	.	.	MAF_USDA=2.459
NC_035083.1	27070470	.	C	T	.	.	MAF_USDA=7.059
NC_035083.1	27070600	.	C	T	.	.	MAF_INRAE=35.0;MAF_USDA=43.75
NC_035083.1	27070741	.	G	A	.	.	MAF_INRAE=5.263;MAF_USDA=2.459
NC_035083.1	27070844	.	C	T	.	.	MAF_INRAE=5.263;MAF_USDA=1.639
NC_035083.1	27071003	.	C	T	.	.	MAF_USDA=2.459
NC_035083.1	27071044	.	A	G	.	.	MAF_USDA=1.639
NC_035083.1	27071249	.	G	A	.	.	MAF_USDA=2.459
NC_035083.1	27071482	.	T	G	.	.	MAF_INRAE=6.962;MAF_USDA=9.016
NC_035083.1	27071814	.	A	G	.	.	MAF_INRAE=4.167
NC_035083.1	27071845	.	C	G	.	.	MAF_INRAE=1.667
NC_035083.1	27071851	.	C	A	.	.	MAF_INRAE=2.5
NC_035083.1	27071996	.	A	T	.	.	MAF_INRAE=5.696;MAF_USDA=8.197
NC_035083.1	27072132	.	C	A	.	.	MAF_INRAE=6.962
NC_035083.1	27072221	.	G	A	.	.	MAF_USDA=9.412
NC_035083.1	27072311	.	G	A	.	.	MAF_USDA=3.279
NC_035083.1	27072572	.	C	A	.	.	MAF_USDA=4.167
NC_035083.1	27072587	.	C	T	.	.	MAF_USDA=1.639
NC_035083.1	27072628	.	C	T	.	.	MAF_USDA=3.529
NC_035083.1	27072634	.	C	T	.	.	MAF_USDA=2.459
NC_035083.1	27072656	.	C	T	.	.	MAF_USDA=1.765
NC_035083.1	27072690	.	A	G	.	.	MAF_INRAE=8.228;MAF_USDA=28.824
NC_035083.1	27072757	.	G	A	.	.	MAF_USDA=2.459
NC_035083.1	27072894	.	A	C	.	.	MAF_USDA=1.639
NC_035083.1	27073003	.	C	T	.	.	MAF_INRAE=5.263;MAF_USDA=1.639
NC_035083.1	27073004	.	G	A	.	.	MAF_INRAE=6.962;MAF_USDA=11.475
NC_035083.1	27073080	.	C	T	.	.	MAF_INRAE=5.263;MAF_USDA=3.279
NC_035083.1	27073104	.	G	A	.	.	MAF_INRAE=5.263;MAF_USDA=1.639
NC_035083.1	27073267	.	C	T	.	.	MAF_INRAE=6.962;MAF_USDA=10.656
NC_035083.1	27073351	.	C	T	.	.	MAF_USDA=2.459
NC_035083.1	27073563	.	G	A	.	.	MAF_USDA=3.279
NC_035083.1	27073580	.	G	T	.	.	MAF_USDA=2.459
NC_035083.1	27073635	.	T	A	.	.	MAF_USDA=3.279
NC_035083.1	27073646	.	T	A	.	.	MAF_INRAE=6.962;MAF_USDA=8.197
NC_035083.1	27073768	.	C	A	.	.	MAF_USDA=1.639
NC_035083.1	27073933	.	C	T	.	.	MAF_USDA=14.583
NC_035083.1	27074125	.	A	G	.	.	MAF_INRAE=5.696;MAF_USDA=1.639
NC_035083.1	27074140	.	T	G	.	.	MAF_USDA=1.765
NC_035083.1	27074144	.	A	G	.	.	MAF_USDA=1.639
NC_035083.1	27074583	.	A	T	.	.	MAF_USDA=4.217
NC_035083.1	27074584	.	T	C	.	.	MAF_USDA=4.217
NC_035083.1	27074594	.	T	G	.	.	MAF_USDA=4.167
NC_035083.1	27074597	.	C	G	.	.	MAF_USDA=4.167
NC_035083.1	27074600	.	C	G	.	.	MAF_USDA=4.167
NC_035083.1	27074604	.	G	A	.	.	MAF_USDA=4.217
NC_035083.1	27074605	.	A	T	.	.	MAF_USDA=4.217
NC_035083.1	27074812	.	C	T	.	.	MAF_USDA=11.765
NC_035083.1	27075004	.	G	C	.	.	MAF_INRAE=5.263;MAF_USDA=1.639
NC_035083.1	27075354	.	C	T	.	.	MAF_INRAE=5.696;MAF_USDA=8.197
NC_035083.1	27075704	.	C	T	.	.	MAF_INRAE=41.772;MAF_USDA=24.706
NC_035083.1	27075861	.	T	C	.	.	MAF_USDA=2.5
NC_035083.1	27075926	.	T	G	.	.	MAF_USDA=2.459
NC_035083.1	27075992	.	A	C	.	.	MAF_USDA=7.377
NC_035083.1	27076570	.	A	G	.	.	MAF_INRAE=6.962;MAF_USDA=13.934
NC_035083.1	27076598	.	G	A	.	.	MAF_USDA=8.824
NC_035083.1	27076672	.	G	T	.	.	MAF_USDA=1.667
NC_035083.1	27076699	.	T	G	.	.	MAF_INRAE=4.167
NC_035083.1	27076746	.	G	T	.	.	MAF_INRAE=4.167
NC_035083.1	27077040	.	A	C	.	.	MAF_INRAE=34.81
NC_035083.1	27077188	.	A	C	.	.	MAF_INRAE=5.063
NC_035083.1	27077379	.	G	C	.	.	MAF_USDA=1.639
NC_035083.1	27077805	.	A	G	.	.	MAF_INRAE=6.962;MAF_USDA=8.197
NC_035083.1	27077940	.	T	C	.	.	MAF_USDA=4.706
NC_035083.1	27077997	.	G	C	.	.	MAF_USDA=3.529
NC_035083.1	27078157	.	T	G	.	.	MAF_INRAE=5.263
NC_035083.1	27078241	.	A	G	.	.	MAF_INRAE=6.329
NC_035083.1	27078779	.	T	A	.	.	MAF_USDA=7.377
NC_035083.1	27078792	.	G	A	.	.	MAF_INRAE=6.962;MAF_USDA=13.934
NC_035083.1	27079040	.	A	G	.	.	MAF_INRAE=6.962;MAF_USDA=13.934
NC_035083.1	27079334	.	C	T	.	.	MAF_USDA=1.639
NC_035083.1	27079473	.	C	A	.	.	MAF_INRAE=6.962;MAF_USDA=9.016
NC_035083.1	27079560	.	T	A	.	.	MAF_USDA=3.279
NC_035083.1	27079576	.	G	A	.	.	MAF_INRAE=6.962;MAF_USDA=9.016
NC_035083.1	27079603	.	G	A	.	.	MAF_INRAE=5.696;MAF_USDA=7.377
NC_035083.1	27079769	.	T	A	.	.	MAF_USDA=1.639
NC_035083.1	27079822	.	A	C	.	.	MAF_USDA=2.459
NC_035083.1	27079874	.	A	T	.	.	MAF_INRAE=38.333
NC_035083.1	27079877	.	G	T	.	.	MAF_USDA=2.459
NC_035083.1	27080183	.	G	A	.	.	MAF_INRAE=24.684;MAF_USDA=17.059
NC_035083.1	27080301	.	C	G	.	.	MAF_INRAE=4.167;MAF_USDA=9.016
NC_035083.1	27080467	.	A	G	.	.	MAF_USDA=7.377
NC_035083.1	27080586	.	C	A	.	.	MAF_USDA=7.647
NC_035083.1	27080658	.	C	A	.	.	MAF_USDA=2.459
NC_035083.1	27080749	.	A	G	.	.	MAF_INRAE=5.063;MAF_USDA=7.377
NC_035083.1	27080755	.	A	G	.	.	MAF_INRAE=5.063;MAF_USDA=7.377
NC_035083.1	27081021	.	C	T	.	.	MAF_INRAE=5.263;MAF_USDA=1.639
NC_035083.1	27081139	.	G	A	.	.	MAF_INRAE=5.0
NC_035083.1	27081397	.	T	G	.	.	MAF_USDA=1.639
NC_035083.1	27081524	.	T	C	.	.	MAF_USDA=2.353
NC_035083.1	27081548	.	T	A	.	.	MAF_INRAE=5.263;MAF_USDA=1.639
NC_035083.1	27081678	.	G	A	.	.	MAF_USDA=7.647
NC_035083.1	27081726	.	G	A	.	.	MAF_USDA=1.639
NC_035083.1	27081877	.	T	A	.	.	MAF_INRAE=6.962;MAF_USDA=17.213
NC_035083.1	27082105	.	C	A	.	.	MAF_USDA=3.279
NC_035083.1	27082342	.	G	T	.	.	MAF_USDA=1.639
NC_035083.1	27082532	.	G	A	.	.	MAF_INRAE=34.81;MAF_USDA=35.882
NC_035083.1	27082595	.	C	A	.	.	MAF_INRAE=24.051;MAF_USDA=10.588
NC_035083.1	27082704	.	C	A	.	.	MAF_INRAE=6.962;MAF_USDA=13.115
NC_035083.1	27082890	.	G	C	.	.	MAF_INRAE=5.0
NC_035083.1	27082918	.	T	G	.	.	MAF_USDA=7.647
NC_035083.1	27083376	.	A	T	.	.	MAF_INRAE=5.696;MAF_USDA=7.377
NC_035083.1	27083476	.	G	T	.	.	MAF_USDA=3.529
NC_035083.1	27083828	.	C	T	.	.	MAF_INRAE=5.0
NC_035083.1	27086565	.	C	G	.	.	MAF_USDA=4.167
NC_035083.1	27086632	.	C	A	.	.	MAF_USDA=1.639
NC_035083.1	27086808	.	A	G	.	.	MAF_USDA=7.377
NC_035083.1	27087059	.	G	C	.	.	MAF_INRAE=6.962;MAF_USDA=13.934
NC_035083.1	27087074	.	A	T	.	.	MAF_INRAE=6.962;MAF_USDA=23.77
NC_035083.1	27087135	.	C	T	.	.	MAF_INRAE=46.835;MAF_USDA=31.176
NC_035083.1	27087137	.	G	T	.	.	MAF_INRAE=46.667;MAF_USDA=31.176
NC_035083.1	27087510	.	C	A	.	.	MAF_USDA=9.016
NC_035083.1	27087649	.	C	T	.	.	MAF_INRAE=6.962;MAF_USDA=10.656
NC_035083.1	27087675	.	C	T	.	.	MAF_USDA=3.279
NC_035083.1	27087950	.	C	A	.	.	MAF_USDA=7.059
NC_035083.1	27087976	.	T	A	.	.	MAF_INRAE=9.167;MAF_USDA=2.459
NC_035083.1	27088048	.	C	T	.	.	MAF_INRAE=11.667
NC_035083.1	27088134	.	C	G	.	.	MAF_USDA=12.5
NC_035083.1	27088971	.	C	A	.	.	MAF_USDA=8.333
NC_035083.1	27088980	.	T	G	.	.	MAF_INRAE=1.667;MAF_USDA=6.667
NC_035083.1	27089340	.	T	A	.	.	MAF_INRAE=6.962;MAF_USDA=13.115
NC_035083.1	27089484	.	C	T	.	.	MAF_INRAE=5.263;MAF_USDA=1.639
NC_035083.1	27089549	.	A	C	.	.	MAF_USDA=4.167
NC_035083.1	27089798	.	C	A	.	.	MAF_USDA=1.639
NC_035083.1	27090307	.	T	G	.	.	MAF_INRAE=10.833
NC_035083.1	27090456	.	C	G	.	.	MAF_USDA=4.098
NC_035083.1	27090519	.	G	A	.	.	MAF_USDA=4.098
NC_035083.1	27090551	.	T	C	.	.	MAF_USDA=7.059
NC_035083.1	27090757	.	C	T	.	.	MAF_USDA=11.765
NC_035083.1	27090912	.	C	T	.	.	MAF_INRAE=6.962;MAF_USDA=9.836
NC_035083.1	27090940	.	C	T	.	.	MAF_USDA=11.765
NC_035083.1	27091375	.	G	C	.	.	MAF_USDA=1.639
NC_035083.1	27091444	.	A	G	.	.	MAF_USDA=7.059
NC_035083.1	27091578	.	A	C	.	.	MAF_INRAE=5.263;MAF_USDA=1.639
NC_035083.1	27091581	.	T	G	.	.	MAF_INRAE=10.127
NC_035083.1	27091673	.	G	A	.	.	MAF_INRAE=5.263
NC_035083.1	27091764	.	C	T	.	.	MAF_INRAE=5.263;MAF_USDA=1.667
NC_035083.1	27091893	.	G	A	.	.	MAF_INRAE=6.962;MAF_USDA=12.295
NC_035083.1	27092048	.	A	G	.	.	MAF_USDA=1.639
NC_035083.1	27092492	.	C	T	.	.	MAF_INRAE=6.962;MAF_USDA=13.934
NC_035083.1	27092999	.	A	T	.	.	MAF_USDA=1.639
NC_035083.1	27093019	.	C	A	.	.	MAF_USDA=1.765
NC_035083.1	27093152	.	G	A	.	.	MAF_USDA=1.639
NC_035083.1	27093188	.	C	A	.	.	MAF_INRAE=11.667
NC_035083.1	27093276	.	C	A	.	.	MAF_USDA=4.918
NC_035083.1	27093321	.	T	C	.	.	MAF_USDA=4.918
NC_035083.1	27093325	.	A	C	.	.	MAF_USDA=5.738
NC_035083.1	27093332	.	C	A	.	.	MAF_USDA=3.279
NC_035083.1	27093346	.	G	T	.	.	MAF_USDA=2.459
NC_035083.1	27093708	.	T	G	.	.	MAF_INRAE=13.291;MAF_USDA=3.279
NC_035083.1	27093765	.	T	A	.	.	MAF_INRAE=5.696;MAF_USDA=1.639
NC_035083.1	27093903	.	G	T	.	.	MAF_USDA=2.459
NC_035083.1	27094087	.	G	T	.	.	MAF_USDA=3.279
NC_035083.1	27094268	.	C	A	.	.	MAF_INRAE=5.263;MAF_USDA=2.459
NC_035083.1	27094510	.	G	T	.	.	MAF_USDA=12.295
NC_035083.1	27094531	.	T	A	.	.	MAF_USDA=13.934
NC_035083.1	27094541	.	G	A	.	.	MAF_USDA=13.934
NC_035083.1	27094544	.	A	G	.	.	MAF_USDA=13.934
NC_035083.1	27094565	.	G	A	.	.	MAF_USDA=13.934
NC_035083.1	27094566	.	T	C	.	.	MAF_USDA=14.754
NC_035083.1	27094608	.	A	T	.	.	MAF_USDA=10.588
NC_035083.1	27094637	.	A	C	.	.	MAF_USDA=13.115
NC_035083.1	27094639	.	C	A	.	.	MAF_USDA=14.754
NC_035083.1	27094691	.	C	T	.	.	MAF_USDA=13.115
NC_035083.1	27094702	.	A	C	.	.	MAF_USDA=13.115
NC_035083.1	27094708	.	G	C	.	.	MAF_USDA=12.295
NC_035083.1	27094719	.	G	A	.	.	MAF_USDA=11.475
NC_035083.1	27094722	.	A	G	.	.	MAF_USDA=12.295
NC_035083.1	27094832	.	A	G	.	.	MAF_INRAE=4.167;MAF_USDA=7.377
NC_035083.1	27094900	.	A	C	.	.	MAF_USDA=5.882
NC_035083.1	27094920	.	A	T	.	.	MAF_USDA=5.294
NC_035083.1	27094942	.	A	T	.	.	MAF_USDA=6.471
NC_035083.1	27094948	.	C	T	.	.	MAF_USDA=4.918
NC_035083.1	27094952	.	C	T	.	.	MAF_USDA=6.471
NC_035083.1	27095354	.	A	T	.	.	MAF_INRAE=34.177;MAF_USDA=37.059
NC_035083.1	27095441	.	C	A	.	.	MAF_USDA=2.459
NC_035083.1	27095484	.	T	A	.	.	MAF_USDA=10.417
NC_035083.1	27095638	.	C	T	.	.	MAF_INRAE=25.316;MAF_USDA=9.524
NC_035083.1	27095711	.	T	G	.	.	MAF_INRAE=6.962;MAF_USDA=13.934
NC_035083.1	27096098	.	C	T	.	.	MAF_INRAE=6.962;MAF_USDA=16.667
NC_035083.1	27096224	.	C	T	.	.	MAF_USDA=1.667
NC_035083.1	27096374	.	G	T	.	.	MAF_USDA=4.918
NC_035083.1	27096617	.	A	G	.	.	MAF_USDA=1.639
NC_035083.1	27096816	.	T	C	.	.	MAF_USDA=2.5
NC_035083.1	27097149	.	T	A	.	.	MAF_INRAE=5.263
NC_035083.1	27097150	.	A	T	.	.	MAF_INRAE=5.696;MAF_USDA=14.583
NC_035083.1	27097175	.	T	G	.	.	MAF_INRAE=8.228;MAF_USDA=40.0
NC_035083.1	27097384	.	C	T	.	.	MAF_USDA=2.5
NC_035083.1	27097448	.	A	C	.	.	MAF_USDA=1.639
NC_035083.1	27097471	.	G	A	.	.	MAF_INRAE=5.696
NC_035083.1	27097478	.	A	C	.	.	MAF_USDA=10.0
NC_035083.1	27097496	.	A	C	.	.	MAF_USDA=7.647
NC_035083.1	27097790	.	T	C	.	.	MAF_USDA=3.279
NC_035083.1	27097884	.	G	T	.	.	MAF_USDA=1.639
NC_035083.1	27098461	.	G	T	.	.	MAF_INRAE=6.329;MAF_USDA=7.377
NC_035083.1	27098830	.	T	G	.	.	MAF_INRAE=6.962;MAF_USDA=12.295
NC_035083.1	27098875	.	A	T	.	.	MAF_USDA=6.557
NC_035083.1	27098948	.	A	C	.	.	MAF_USDA=1.639
NC_035083.1	27099082	.	C	T	.	.	MAF_INRAE=5.263;MAF_USDA=1.667
NC_035083.1	27099189	.	G	A	.	.	MAF_USDA=1.639
NC_035083.1	27099340	.	A	T	.	.	MAF_INRAE=6.962;MAF_USDA=13.934
NC_035083.1	27099597	.	T	G	.	.	MAF_INRAE=11.667
NC_035083.1	27099599	.	A	T	.	.	MAF_USDA=4.098
NC_035083.1	27099752	.	G	A	.	.	MAF_USDA=1.639
NC_035083.1	27099818	.	G	T	.	.	MAF_USDA=1.639
NC_035083.1	27099829	.	C	T	.	.	MAF_USDA=7.647
NC_035083.1	27099882	.	C	A	.	.	MAF_USDA=3.279
NC_035083.1	27099899	.	A	T	.	.	MAF_USDA=10.0
NC_035083.1	27099927	.	T	A	.	.	MAF_INRAE=24.684;MAF_USDA=9.412
NC_035083.1	27100134	.	C	A	.	.	MAF_INRAE=6.962;MAF_USDA=12.295
NC_035083.1	27100217	.	A	C	.	.	MAF_INRAE=6.962;MAF_USDA=16.393
NC_035083.1	27100230	.	T	G	.	.	MAF_INRAE=6.962;MAF_USDA=16.393
NC_035083.1	27100241	.	C	T	.	.	MAF_INRAE=6.962;MAF_USDA=9.836
NC_035083.1	27100413	.	G	A	.	.	MAF_INRAE=6.962;MAF_USDA=13.934
NC_035083.1	27100436	.	G	A	.	.	MAF_USDA=2.459
NC_035083.1	27100692	.	A	G	.	.	MAF_INRAE=5.263;MAF_USDA=2.459
NC_035083.1	27100867	.	G	A	.	.	MAF_USDA=1.639
NC_035083.1	27101019	.	G	A	.	.	MAF_INRAE=5.263;MAF_USDA=1.639
NC_035083.1	27101044	.	C	T	.	.	MAF_USDA=2.459
NC_035083.1	27101155	.	T	C	.	.	MAF_USDA=1.639
NC_035083.1	27101388	.	T	G	.	.	MAF_USDA=3.279
NC_035083.1	27102545	.	A	C	.	.	MAF_USDA=1.639
NC_035083.1	27102621	.	G	T	.	.	MAF_INRAE=33.544;MAF_USDA=35.294
NC_035083.1	27103526	.	T	A	.	.	MAF_INRAE=5.263;MAF_USDA=1.639
NC_035083.1	27103545	.	T	C	.	.	MAF_USDA=3.279
NC_035083.1	27103850	.	C	T	.	.	MAF_USDA=2.459
NC_035083.1	27103937	.	T	A	.	.	MAF_INRAE=5.263;MAF_USDA=1.639
NC_035083.1	27104046	.	A	T	.	.	MAF_USDA=8.197
NC_035083.1	27104659	.	A	C	.	.	MAF_USDA=2.459
NC_035083.1	27104687	.	T	C	.	.	MAF_INRAE=10.127;MAF_USDA=4.918
NC_035083.1	27105313	.	T	C	.	.	MAF_INRAE=6.962;MAF_USDA=13.934
NC_035083.1	27105408	.	G	T	.	.	MAF_INRAE=5.263;MAF_USDA=1.639
NC_035083.1	27105464	.	C	A	.	.	MAF_INRAE=5.696;MAF_USDA=8.197
NC_035083.1	27105497	.	C	A	.	.	MAF_INRAE=5.263;MAF_USDA=1.639
NC_035083.1	27105499	.	G	A	.	.	MAF_INRAE=6.962;MAF_USDA=10.656
NC_035083.1	27105500	.	G	C	.	.	MAF_INRAE=4.167;MAF_USDA=10.656
NC_035083.1	27105640	.	A	C	.	.	MAF_INRAE=5.263;MAF_USDA=2.459
NC_035083.1	27105661	.	G	T	.	.	MAF_INRAE=25.316;MAF_USDA=9.412
NC_035083.1	27105917	.	T	C	.	.	MAF_INRAE=6.329;MAF_USDA=13.934
NC_035083.1	27105928	.	G	T	.	.	MAF_USDA=7.059
NC_035083.1	27106156	.	G	T	.	.	MAF_USDA=7.143
NC_035083.1	27106250	.	C	T	.	.	MAF_INRAE=5.263;MAF_USDA=2.459
NC_035083.1	27106290	.	A	G	.	.	MAF_INRAE=5.263;MAF_USDA=1.639
NC_035083.1	27106430	.	T	G	.	.	MAF_USDA=7.059
NC_035083.1	27106539	.	A	C	.	.	MAF_USDA=4.118
NC_035083.1	27106633	.	G	A	.	.	MAF_USDA=7.377
NC_035083.1	27106903	.	G	A	.	.	MAF_USDA=11.765
NC_035083.1	27106916	.	A	G	.	.	MAF_INRAE=8.228;MAF_USDA=27.647
NC_035083.1	27107008	.	G	A	.	.	MAF_INRAE=5.696;MAF_USDA=8.197
NC_035083.1	27107598	.	A	C	.	.	MAF_INRAE=5.263;MAF_USDA=9.412
NC_035083.1	27107850	.	A	T	.	.	MAF_USDA=3.279
NC_035083.1	27107887	.	T	C	.	.	MAF_INRAE=6.962;MAF_USDA=13.934
NC_035083.1	27107950	.	C	G	.	.	MAF_USDA=7.059
NC_035083.1	27108036	.	A	G	.	.	MAF_INRAE=5.263;MAF_USDA=1.639
NC_035083.1	27108217	.	C	A	.	.	MAF_USDA=4.918
NC_035083.1	27108323	.	T	C	.	.	MAF_USDA=4.098
NC_035083.1	27108667	.	G	A	.	.	MAF_USDA=12.5
NC_035083.1	27108917	.	A	C	.	.	MAF_USDA=10.0
NC_035083.1	27108924	.	A	T	.	.	MAF_INRAE=5.696;MAF_USDA=8.197
NC_035083.1	27109162	.	G	T	.	.	MAF_INRAE=46.203;MAF_USDA=31.176
NC_035083.1	27109368	.	G	A	.	.	MAF_INRAE=8.228;MAF_USDA=40.0
NC_035083.1	27109422	.	G	A	.	.	MAF_USDA=1.639
NC_035083.1	27109429	.	A	G	.	.	MAF_INRAE=6.962;MAF_USDA=13.934
NC_035083.1	27109450	.	C	A	.	.	MAF_INRAE=6.962;MAF_USDA=14.118
NC_035083.1	27109523	.	T	A	.	.	MAF_USDA=4.167
NC_035083.1	27109586	.	G	A	.	.	MAF_USDA=8.197
NC_035083.1	27109766	.	C	T	.	.	MAF_USDA=3.279
NC_035083.1	27110309	.	T	G	.	.	MAF_INRAE=6.962;MAF_USDA=10.656
NC_035083.1	27110365	.	A	T	.	.	MAF_USDA=1.639
NC_035083.1	27110887	.	C	T	.	.	MAF_USDA=10.0
NC_035083.1	27110888	.	C	T	.	.	MAF_USDA=10.0
NC_035083.1	27111064	.	C	T	.	.	MAF_USDA=3.279
NC_035083.1	27111368	.	T	A	.	.	MAF_INRAE=25.316;MAF_USDA=17.647
NC_035083.1	27111464	.	G	A	.	.	MAF_INRAE=31.667;MAF_USDA=22.917
NC_035083.1	27111689	.	G	A	.	.	MAF_USDA=2.353
NC_035083.1	27111694	.	T	C	.	.	MAF_INRAE=5.696;MAF_USDA=1.639
NC_035083.1	27111747	.	A	G	.	.	MAF_INRAE=6.962;MAF_USDA=13.934
NC_035083.1	27112148	.	G	A	.	.	MAF_USDA=4.098
NC_035083.1	27112152	.	T	A	.	.	MAF_INRAE=6.962;MAF_USDA=14.754
NC_035083.1	27112603	.	C	T	.	.	MAF_USDA=3.279
NC_035083.1	27112693	.	C	A	.	.	MAF_INRAE=5.263;MAF_USDA=3.279
NC_035083.1	27112757	.	C	T	.	.	MAF_USDA=2.459
NC_035083.1	27113034	.	T	A	.	.	MAF_INRAE=6.962;MAF_USDA=13.115
NC_035083.1	27113071	.	A	G	.	.	MAF_USDA=1.639
NC_035083.1	27113209	.	A	T	.	.	MAF_USDA=2.459
NC_035083.1	27113253	.	C	G	.	.	MAF_INRAE=8.228;MAF_USDA=28.824
NC_035083.1	27113397	.	T	G	.	.	MAF_USDA=5.294
NC_035083.1	27113466	.	T	G	.	.	MAF_USDA=1.639
NC_035083.1	27113806	.	G	C	.	.	MAF_USDA=4.167
NC_035083.1	27113807	.	A	C	.	.	MAF_INRAE=5.263
NC_035083.1	27114070	.	G	C	.	.	MAF_USDA=10.588
NC_035083.1	27114412	.	A	T	.	.	MAF_USDA=1.765
NC_035083.1	27114558	.	C	A	.	.	MAF_INRAE=6.329;MAF_USDA=10.656
NC_035083.1	27114762	.	T	C	.	.	MAF_INRAE=5.063;MAF_USDA=9.016
NC_035083.1	27115123	.	A	C	.	.	MAF_USDA=3.279
NC_035083.1	27115836	.	G	A	.	.	MAF_INRAE=5.696;MAF_USDA=6.78
NC_035083.1	27116056	.	A	T	.	.	MAF_USDA=1.724
NC_035083.1	27116260	.	A	G	.	.	MAF_USDA=11.765
NC_035083.1	27116264	.	G	T	.	.	MAF_USDA=12.941
NC_035083.1	27116402	.	G	A	.	.	MAF_INRAE=25.316;MAF_USDA=10.588
NC_035083.1	27116415	.	T	A	.	.	MAF_USDA=3.333
NC_035083.1	27116503	.	C	A	.	.	MAF_USDA=1.639
NC_035083.1	27116646	.	G	A	.	.	MAF_INRAE=5.696
NC_035083.1	27117231	.	G	C	.	.	MAF_INRAE=6.962;MAF_USDA=9.836
NC_035083.1	27117355	.	T	A	.	.	MAF_USDA=1.639
NC_035083.1	27117549	.	G	T	.	.	MAF_USDA=4.098
NC_035083.1	27117951	.	G	T	.	.	MAF_INRAE=5.263;MAF_USDA=1.639
NC_035083.1	27118173	.	C	A	.	.	MAF_USDA=1.639
NC_035083.1	27118296	.	G	T	.	.	MAF_INRAE=5.263;MAF_USDA=1.639
NC_035083.1	27118321	.	G	T	.	.	MAF_INRAE=1.667
NC_035083.1	27118389	.	C	T	.	.	MAF_USDA=2.459
NC_035083.1	27118404	.	T	C	.	.	MAF_INRAE=6.962;MAF_USDA=14.754
NC_035083.1	27118658	.	C	A	.	.	MAF_INRAE=25.316;MAF_USDA=10.0
NC_035083.1	27118801	.	A	T	.	.	MAF_USDA=4.167
NC_035083.1	27118878	.	T	C	.	.	MAF_INRAE=5.263;MAF_USDA=8.235
NC_035083.1	27118909	.	A	G	.	.	MAF_USDA=11.176
NC_035083.1	27119238	.	A	G	.	.	MAF_USDA=7.647
NC_035083.1	27119464	.	C	T	.	.	MAF_USDA=4.098
NC_035083.1	27119504	.	C	A	.	.	MAF_USDA=12.5
NC_035083.1	27119505	.	C	A	.	.	MAF_USDA=12.5
NC_035083.1	27119518	.	A	T	.	.	MAF_USDA=5.294
NC_035083.1	27119519	.	A	C	.	.	MAF_USDA=5.294
NC_035083.1	27119602	.	G	A	.	.	MAF_USDA=1.639
NC_035083.1	27119606	.	G	A	.	.	MAF_USDA=8.235
NC_035083.1	27119654	.	C	A	.	.	MAF_USDA=1.639
NC_035083.1	27119655	.	T	G	.	.	MAF_USDA=1.639
NC_035083.1	27119741	.	A	G	.	.	MAF_INRAE=11.667
NC_035083.1	27119774	.	A	C	.	.	MAF_INRAE=6.962;MAF_USDA=10.656
NC_035083.1	27120052	.	G	A	.	.	MAF_INRAE=33.544;MAF_USDA=34.706
NC_035083.1	27120235	.	C	T	.	.	MAF_INRAE=46.203;MAF_USDA=31.765
NC_035083.1	27120352	.	G	A	.	.	MAF_USDA=1.639
NC_035083.1	27120397	.	C	A	.	.	MAF_USDA=1.639
NC_035083.1	27120665	.	T	G	.	.	MAF_USDA=1.639
NC_035083.1	27120666	.	G	T	.	.	MAF_INRAE=5.263;MAF_USDA=1.639
NC_035083.1	27120713	.	A	T	.	.	MAF_USDA=3.279
NC_035083.1	27120817	.	G	T	.	.	MAF_INRAE=6.962;MAF_USDA=13.115
NC_035083.1	27120904	.	T	C	.	.	MAF_USDA=1.639
NC_035083.1	27120987	.	T	G	.	.	MAF_USDA=11.765
NC_035083.1	27121048	.	T	G	.	.	MAF_INRAE=6.962;MAF_USDA=13.934
NC_035083.1	27121156	.	G	T	.	.	MAF_USDA=3.279
NC_035083.1	27121377	.	G	A	.	.	MAF_USDA=7.377
NC_035083.1	27121402	.	C	G	.	.	MAF_USDA=9.016
NC_035083.1	27121403	.	T	G	.	.	MAF_USDA=9.016
NC_035083.1	27121409	.	C	T	.	.	MAF_USDA=3.279
NC_035083.1	27121410	.	G	C	.	.	MAF_USDA=13.529
NC_035083.1	27121439	.	G	T	.	.	MAF_USDA=14.706
NC_035083.1	27121442	.	G	A	.	.	MAF_INRAE=5.696
NC_035083.1	27121443	.	C	T	.	.	MAF_USDA=4.918
NC_035083.1	27121465	.	C	A	.	.	MAF_INRAE=3.333
NC_035083.1	27121471	.	C	T	.	.	MAF_INRAE=3.333
NC_035083.1	27121476	.	G	T	.	.	MAF_INRAE=5.0;MAF_USDA=12.5
NC_035083.1	27121479	.	G	T	.	.	MAF_INRAE=5.0;MAF_USDA=14.583
NC_035083.1	27121488	.	A	T	.	.	MAF_INRAE=5.0
NC_035083.1	27121584	.	C	A	.	.	MAF_USDA=9.016
NC_035083.1	27121701	.	G	A	.	.	MAF_INRAE=13.291;MAF_USDA=5.294
NC_035083.1	27121729	.	A	T	.	.	MAF_USDA=1.639
NC_035083.1	27121731	.	C	T	.	.	MAF_USDA=1.639
NC_035083.1	27121739	.	A	G	.	.	MAF_USDA=2.353
NC_035083.1	27121824	.	T	A	.	.	MAF_USDA=3.279
NC_035083.1	27121975	.	G	A	.	.	MAF_USDA=1.667
NC_035083.1	27122085	.	T	A	.	.	MAF_USDA=10.417
NC_035083.1	27122131	.	T	A	.	.	MAF_INRAE=5.263
NC_035083.1	27122155	.	C	A	.	.	MAF_INRAE=2.5
NC_035083.1	27123280	.	A	G	.	.	MAF_USDA=12.5
NC_035083.1	27123395	.	C	T	.	.	MAF_USDA=6.557
NC_035083.1	27123438	.	G	C	.	.	MAF_INRAE=11.667
NC_035083.1	27123505	.	A	G	.	.	MAF_INRAE=8.228;MAF_USDA=26.471
NC_035083.1	27123702	.	T	G	.	.	MAF_USDA=2.459
NC_035083.1	27123752	.	G	A	.	.	MAF_INRAE=5.696;MAF_USDA=8.197
NC_035083.1	27123849	.	C	T	.	.	MAF_INRAE=25.316;MAF_USDA=17.647
NC_035083.1	27123880	.	A	T	.	.	MAF_USDA=2.459
NC_035083.1	27123933	.	A	T	.	.	MAF_USDA=4.167
NC_035083.1	27123944	.	T	C	.	.	MAF_INRAE=25.316;MAF_USDA=16.667
NC_035083.1	27124109	.	A	T	.	.	MAF_INRAE=6.962;MAF_USDA=13.934
NC_035083.1	27124151	.	G	C	.	.	MAF_USDA=8.235
NC_035083.1	27124233	.	T	A	.	.	MAF_INRAE=5.696;MAF_USDA=7.377
NC_035083.1	27124373	.	G	T	.	.	MAF_INRAE=14.167;MAF_USDA=6.25
NC_035083.1	27124405	.	C	G	.	.	MAF_INRAE=6.962
NC_035083.1	27124417	.	A	G	.	.	MAF_INRAE=28.333
NC_035083.1	27124509	.	G	A	.	.	MAF_USDA=3.279
NC_035083.1	27124516	.	T	C	.	.	MAF_INRAE=36.667
NC_035083.1	27124537	.	C	T	.	.	MAF_USDA=1.639
NC_035083.1	27124678	.	C	G	.	.	MAF_INRAE=2.632;MAF_USDA=1.639
NC_035083.1	27124713	.	A	C	.	.	MAF_USDA=1.639
NC_035083.1	27124747	.	A	G	.	.	MAF_INRAE=36.667
NC_035083.1	27124902	.	T	A	.	.	MAF_INRAE=2.632
NC_035083.1	27124927	.	C	T	.	.	MAF_USDA=16.667
NC_035083.1	27124974	.	T	C	.	.	MAF_USDA=1.639
NC_035083.1	27125099	.	A	G	.	.	MAF_INRAE=34.167
NC_035083.1	27125194	.	A	T	.	.	MAF_USDA=1.639
NC_035083.1	27125198	.	T	G	.	.	MAF_USDA=2.459
NC_035083.1	27125244	.	G	A	.	.	MAF_INRAE=36.667
NC_035083.1	27125262	.	C	A	.	.	MAF_USDA=2.459
NC_035083.1	27125356	.	G	A	.	.	MAF_USDA=1.667
NC_035083.1	27125407	.	T	G	.	.	MAF_INRAE=8.228;MAF_USDA=38.69
NC_035083.1	27125591	.	G	T	.	.	MAF_USDA=8.197
NC_035083.1	27125663	.	A	G	.	.	MAF_INRAE=5.263
NC_035083.1	27125815	.	G	A	.	.	MAF_INRAE=5.0
NC_035083.1	27125946	.	C	T	.	.	MAF_USDA=1.639
NC_035083.1	27126005	.	A	T	.	.	MAF_INRAE=6.962;MAF_USDA=13.934
NC_035083.1	27126397	.	A	T	.	.	MAF_USDA=7.059
NC_035083.1	27126845	.	C	G	.	.	MAF_USDA=8.333
NC_035083.1	27127391	.	C	T	.	.	MAF_INRAE=5.696;MAF_USDA=7.377
NC_035083.1	27127515	.	G	A	.	.	MAF_USDA=1.639
NC_035083.1	27127680	.	T	A	.	.	MAF_INRAE=5.263;MAF_USDA=2.459
NC_035083.1	27127710	.	A	G	.	.	MAF_INRAE=8.228;MAF_USDA=27.647
NC_035083.1	27127907	.	T	A	.	.	MAF_USDA=7.377
NC_035083.1	27128014	.	G	A	.	.	MAF_INRAE=5.263
NC_035083.1	27128068	.	G	T	.	.	MAF_USDA=5.738
NC_035083.1	27128224	.	G	T	.	.	MAF_INRAE=4.167;MAF_USDA=9.016
NC_035083.1	27128327	.	T	C	.	.	MAF_INRAE=5.696;MAF_USDA=7.377
NC_035083.1	27128577	.	A	C	.	.	MAF_USDA=1.639
NC_035083.1	27128889	.	G	A	.	.	MAF_USDA=2.941
NC_035083.1	27129104	.	G	T	.	.	MAF_USDA=4.118
NC_035083.1	27129308	.	A	T	.	.	MAF_INRAE=6.962;MAF_USDA=13.934
NC_035083.1	27129363	.	C	T	.	.	MAF_INRAE=5.263;MAF_USDA=1.639
NC_035083.1	27129381	.	G	T	.	.	MAF_USDA=3.279
NC_035083.1	27129398	.	T	C	.	.	MAF_USDA=3.571
NC_035083.1	27129432	.	T	C	.	.	MAF_INRAE=5.696
NC_035083.1	27129687	.	T	C	.	.	MAF_USDA=1.639
NC_035083.1	27129841	.	G	A	.	.	MAF_INRAE=6.329;MAF_USDA=15.574
NC_035083.1	27129985	.	C	G	.	.	MAF_USDA=2.083
NC_035083.1	27130162	.	C	T	.	.	MAF_USDA=4.167
NC_035083.1	27130315	.	T	G	.	.	MAF_INRAE=6.962;MAF_USDA=13.934
NC_035083.1	27130337	.	G	C	.	.	MAF_INRAE=6.962;MAF_USDA=13.934
NC_035083.1	27130477	.	C	T	.	.	MAF_USDA=7.647
NC_035083.1	27130715	.	T	C	.	.	MAF_USDA=3.279
NC_035083.1	27130754	.	A	C	.	.	MAF_USDA=11.176
NC_035083.1	27130815	.	G	A	.	.	MAF_INRAE=6.962;MAF_USDA=13.934
NC_035083.1	27130947	.	T	G	.	.	MAF_USDA=1.639
NC_035083.1	27131050	.	C	A	.	.	MAF_INRAE=5.0;MAF_USDA=2.941
NC_035083.1	27131293	.	G	A	.	.	MAF_USDA=3.529
NC_035083.1	27131525	.	C	T	.	.	MAF_USDA=1.639
NC_035083.1	27131600	.	G	A	.	.	MAF_INRAE=14.167;MAF_USDA=6.25
NC_035083.1	27131741	.	C	G	.	.	MAF_INRAE=5.263
NC_035083.1	27131998	.	C	T	.	.	MAF_USDA=1.639
NC_035083.1	27132111	.	G	C	.	.	MAF_INRAE=6.962;MAF_USDA=15.574
NC_035083.1	27132347	.	T	G	.	.	MAF_USDA=7.647
NC_035083.1	27132446	.	T	C	.	.	MAF_USDA=3.529
NC_035083.1	27132469	.	G	C	.	.	MAF_INRAE=6.329;MAF_USDA=10.656
NC_035083.1	27132480	.	T	G	.	.	MAF_USDA=5.294
NC_035083.1	27132811	.	C	A	.	.	MAF_USDA=1.639
NC_035083.1	27133254	.	C	T	.	.	MAF_USDA=3.279
NC_035083.1	27133255	.	G	A	.	.	MAF_INRAE=46.203;MAF_USDA=32.353
NC_035083.1	27133406	.	T	C	.	.	MAF_USDA=11.475
NC_035083.1	27133439	.	T	G	.	.	MAF_USDA=15.574
NC_035083.1	27133468	.	T	A	.	.	MAF_USDA=5.738
NC_035083.1	27133517	.	T	A	.	.	MAF_USDA=4.098
NC_035083.1	27133532	.	C	G	.	.	MAF_USDA=6.557
NC_035083.1	27133534	.	T	C	.	.	MAF_USDA=9.016
NC_035083.1	27133605	.	T	G	.	.	MAF_USDA=15.574
NC_035083.1	27133702	.	C	T	.	.	MAF_INRAE=11.667
NC_035083.1	27134525	.	A	G	.	.	MAF_USDA=2.459
NC_035083.1	27134573	.	T	A	.	.	MAF_USDA=1.639
NC_035083.1	27134704	.	C	T	.	.	MAF_INRAE=5.696
NC_035083.1	27134788	.	T	G	.	.	MAF_INRAE=5.696
NC_035083.1	27134909	.	G	A	.	.	MAF_INRAE=5.263;MAF_USDA=1.639
NC_035083.1	27135061	.	C	T	.	.	MAF_INRAE=3.797
NC_035083.1	27135169	.	G	T	.	.	MAF_USDA=3.279
NC_035083.1	27135204	.	C	T	.	.	MAF_INRAE=15.789;MAF_USDA=2.459
NC_035083.1	27135223	.	T	A	.	.	MAF_INRAE=5.263;MAF_USDA=1.639
NC_035083.1	27135351	.	A	G	.	.	MAF_INRAE=25.316;MAF_USDA=11.176
NC_035083.1	27135513	.	A	T	.	.	MAF_USDA=7.647
NC_035083.1	27135530	.	T	A	.	.	MAF_USDA=2.459
NC_035083.1	27135797	.	T	C	.	.	MAF_USDA=2.353
NC_035083.1	27135799	.	G	A	.	.	MAF_USDA=2.459
NC_035083.1	27136061	.	G	A	.	.	MAF_INRAE=14.167;MAF_USDA=6.25
NC_035083.1	27136062	.	A	T	.	.	MAF_INRAE=14.167;MAF_USDA=6.25
NC_035083.1	27136593	.	G	A	.	.	MAF_USDA=1.639
NC_035083.1	27136644	.	G	A	.	.	MAF_INRAE=6.962;MAF_USDA=17.213
NC_035083.1	27136681	.	A	C	.	.	MAF_USDA=1.639
NC_035083.1	27136693	.	G	C	.	.	MAF_USDA=2.459
NC_035083.1	27136700	.	G	A	.	.	MAF_USDA=10.588
NC_035083.1	27136707	.	G	T	.	.	MAF_USDA=10.0
NC_035083.1	27136717	.	T	A	.	.	MAF_USDA=11.176
NC_035083.1	27136725	.	T	C	.	.	MAF_USDA=10.588
NC_035083.1	27136726	.	G	A	.	.	MAF_USDA=11.765
NC_035083.1	27136776	.	C	T	.	.	MAF_USDA=11.176
NC_035083.1	27136789	.	G	T	.	.	MAF_USDA=8.824
NC_035083.1	27136799	.	C	G	.	.	MAF_USDA=5.882
NC_035083.1	27136807	.	A	G	.	.	MAF_USDA=7.377
NC_035083.1	27137177	.	G	T	.	.	MAF_USDA=1.639
NC_035083.1	27137505	.	C	G	.	.	MAF_USDA=1.639
NC_035083.1	27137644	.	G	T	.	.	MAF_USDA=2.459
NC_035083.1	27137672	.	T	A	.	.	MAF_USDA=6.471
NC_035083.1	27137681	.	G	A	.	.	MAF_USDA=1.639
NC_035083.1	27137861	.	T	C	.	.	MAF_USDA=3.279
NC_035083.1	27137943	.	T	A	.	.	MAF_USDA=1.639
NC_035083.1	27138214	.	C	G	.	.	MAF_INRAE=6.962;MAF_USDA=11.475
NC_035083.1	27138228	.	C	A	.	.	MAF_USDA=1.765
NC_035083.1	27138574	.	G	A	.	.	MAF_USDA=1.695
NC_035083.1	27138806	.	A	C	.	.	MAF_INRAE=7.595;MAF_USDA=10.656
NC_035083.1	27138958	.	G	A	.	.	MAF_USDA=1.639
NC_035083.1	27139061	.	A	C	.	.	MAF_USDA=2.459
NC_035083.1	27139162	.	C	G	.	.	MAF_USDA=1.667
NC_035083.1	27139209	.	A	G	.	.	MAF_USDA=1.639
NC_035083.1	27139220	.	A	T	.	.	MAF_USDA=5.738
NC_035083.1	27139418	.	T	A	.	.	MAF_USDA=1.639
NC_035083.1	27139858	.	C	A	.	.	MAF_USDA=1.639
NC_035083.1	27139918	.	G	A	.	.	MAF_USDA=1.639
NC_035083.1	27139963	.	A	T	.	.	MAF_USDA=4.918
NC_035083.1	27139986	.	A	G	.	.	MAF_INRAE=5.263
NC_035083.1	27140172	.	A	C	.	.	MAF_INRAE=47.468;MAF_USDA=26.19
NC_035083.1	27140183	.	A	C	.	.	MAF_USDA=7.059
NC_035083.1	27140188	.	C	T	.	.	MAF_INRAE=5.263;MAF_USDA=2.459
NC_035083.1	27140460	.	G	A	.	.	MAF_USDA=1.639
NC_035083.1	27140735	.	T	A	.	.	MAF_USDA=7.059
NC_035083.1	27141798	.	T	A	.	.	MAF_USDA=3.529
NC_035083.1	27142201	.	G	T	.	.	MAF_USDA=10.0
NC_035083.1	27142618	.	T	A	.	.	MAF_USDA=7.647
NC_035083.1	27142797	.	C	T	.	.	MAF_USDA=1.639
NC_035083.1	27143065	.	G	A	.	.	MAF_USDA=3.279
NC_035083.1	27143287	.	A	T	.	.	MAF_INRAE=25.316;MAF_USDA=10.588
NC_035083.1	27143378	.	T	G	.	.	MAF_INRAE=5.263;MAF_USDA=2.459
NC_035083.1	27144062	.	G	A	.	.	MAF_USDA=7.143
NC_035083.1	27144093	.	C	T	.	.	MAF_USDA=1.667
NC_035083.1	27144369	.	T	C	.	.	MAF_INRAE=5.263
NC_035083.1	27144479	.	T	A	.	.	MAF_INRAE=6.962;MAF_USDA=9.016
NC_035083.1	27144518	.	A	G	.	.	MAF_INRAE=11.667
NC_035083.1	27144607	.	C	T	.	.	MAF_USDA=6.471
NC_035083.1	27144787	.	C	A	.	.	MAF_INRAE=5.263;MAF_USDA=2.459
NC_035083.1	27144802	.	A	C	.	.	MAF_INRAE=5.696;MAF_USDA=7.377
NC_035083.1	27144859	.	G	A	.	.	MAF_INRAE=6.962;MAF_USDA=14.754
NC_035083.1	27144860	.	C	A	.	.	MAF_INRAE=4.167;MAF_USDA=17.213
NC_035083.1	27144893	.	T	A	.	.	MAF_USDA=1.176
NC_035083.1	27144952	.	G	C	.	.	MAF_INRAE=25.316;MAF_USDA=10.588
NC_035083.1	27145099	.	C	T	.	.	MAF_USDA=35.417
NC_035083.1	27145100	.	A	T	.	.	MAF_USDA=35.417
NC_035083.1	27145101	.	A	T	.	.	MAF_USDA=31.25
NC_035083.1	27145105	.	A	T	.	.	MAF_USDA=35.417
NC_035083.1	27145106	.	CAAAAAAAAAAAAA	CAAAAAAAAAAAAT	.	.	MAF_USDA=39.583
NC_035083.1	27145121	.	C	T	.	.	MAF_INRAE=7.595;MAF_USDA=13.934
NC_035083.1	27145372	.	G	A	.	.	MAF_INRAE=5.696
NC_035083.1	27145557	.	T	A	.	.	MAF_USDA=2.459
NC_035083.1	27145558	.	C	T	.	.	MAF_USDA=2.459
NC_035083.1	27145656	.	C	A	.	.	MAF_INRAE=6.962;MAF_USDA=9.836
NC_035083.1	27145844	.	A	C	.	.	MAF_INRAE=25.316;MAF_USDA=8.824
NC_035083.1	27145849	.	C	T	.	.	MAF_USDA=1.639
NC_035083.1	27145910	.	A	T	.	.	MAF_INRAE=6.962
NC_035083.1	27145944	.	C	T	.	.	MAF_INRAE=5.263;MAF_USDA=2.5
NC_035083.1	27145970	.	G	T	.	.	MAF_USDA=6.471
NC_035083.1	27146000	.	A	C	.	.	MAF_USDA=1.639
NC_035083.1	27146119	.	C	A	.	.	MAF_INRAE=6.962;MAF_USDA=13.115
NC_035083.1	27146358	.	C	T	.	.	MAF_USDA=1.639
NC_035083.1	27146421	.	G	A	.	.	MAF_USDA=14.583
NC_035083.1	27146693	.	G	T	.	.	MAF_USDA=3.279
NC_035083.1	27147000	.	G	A	.	.	MAF_INRAE=5.696;MAF_USDA=8.197
NC_035083.1	27147149	.	T	C	.	.	MAF_INRAE=43.038;MAF_USDA=24.706
NC_035083.1	27147206	.	C	A	.	.	MAF_INRAE=6.962;MAF_USDA=13.934
NC_035083.1	27147481	.	G	T	.	.	MAF_INRAE=10.526;MAF_USDA=5.833
NC_035083.1	27147487	.	G	A	.	.	MAF_USDA=1.667
NC_035083.1	27147492	.	A	T	.	.	MAF_INRAE=26.316;MAF_USDA=39.583
NC_035083.1	27147493	.	G	T	.	.	MAF_USDA=2.5
NC_035083.1	27147507	.	G	A	.	.	MAF_USDA=3.333
NC_035083.1	27147541	.	G	T	.	.	MAF_INRAE=5.263
NC_035083.1	27147556	.	G	C	.	.	MAF_USDA=1.639
NC_035083.1	27147557	.	C	A	.	.	MAF_USDA=1.639
NC_035083.1	27149341	.	G	A	.	.	MAF_INRAE=5.263
NC_035083.1	27149352	.	G	T	.	.	MAF_INRAE=6.962
NC_035083.1	27149360	.	A	T	.	.	MAF_INRAE=4.167
NC_035083.1	27149362	.	G	C	.	.	MAF_INRAE=4.167;MAF_USDA=3.279
NC_035083.1	27149364	.	A	T	.	.	MAF_INRAE=4.167
NC_035083.1	27149368	.	A	C	.	.	MAF_INRAE=6.962
NC_035083.1	27149551	.	G	T	.	.	MAF_USDA=4.167
NC_035083.1	27149703	.	G	A	.	.	MAF_INRAE=5.263;MAF_USDA=2.459
NC_035083.1	27149764	.	T	A	.	.	MAF_INRAE=6.329;MAF_USDA=13.115
NC_035083.1	27150219	.	A	C	.	.	MAF_INRAE=3.333;MAF_USDA=13.934
NC_035083.1	27150483	.	A	G	.	.	MAF_USDA=6.471
NC_035083.1	27150506	.	C	T	.	.	MAF_USDA=2.459
NC_035083.1	27150923	.	T	C	.	.	MAF_USDA=4.118
NC_035083.1	27151049	.	T	A	.	.	MAF_USDA=4.118
NC_035083.1	27151050	.	G	T	.	.	MAF_USDA=4.118
NC_035083.1	27151069	.	A	G	.	.	MAF_INRAE=8.228;MAF_USDA=15.574
NC_035083.1	27151124	.	A	C	.	.	MAF_USDA=2.459
NC_035083.1	27151874	.	G	A	.	.	MAF_USDA=2.083
NC_035083.1	27152701	.	C	T	.	.	MAF_INRAE=6.962;MAF_USDA=9.836
NC_035083.1	27152904	.	G	C	.	.	MAF_USDA=2.459
NC_035083.1	27153039	.	G	T	.	.	MAF_INRAE=6.962;MAF_USDA=9.836
NC_035083.1	27153419	.	C	A	.	.	MAF_INRAE=34.177;MAF_USDA=35.294
NC_035083.1	27153948	.	G	A	.	.	MAF_USDA=3.529
NC_035083.1	27154403	.	G	A	.	.	MAF_INRAE=5.263;MAF_USDA=2.459
NC_035083.1	27154515	.	G	A	.	.	MAF_INRAE=6.329;MAF_USDA=14.754
NC_035083.1	27154674	.	C	G	.	.	MAF_USDA=1.639
NC_035083.1	27155012	.	G	A	.	.	MAF_USDA=1.639
NC_035083.1	27155292	.	T	G	.	.	MAF_INRAE=6.962;MAF_USDA=13.934
NC_035083.1	27155707	.	A	G	.	.	MAF_USDA=2.083
NC_035083.1	27156052	.	C	A	.	.	MAF_INRAE=5.263;MAF_USDA=1.639
NC_035083.1	27156603	.	C	G	.	.	MAF_INRAE=6.962;MAF_USDA=13.115
NC_035083.1	27157244	.	C	G	.	.	MAF_INRAE=8.228;MAF_USDA=28.824
NC_035083.1	27157638	.	G	A	.	.	MAF_INRAE=6.962;MAF_USDA=9.836
NC_035083.1	27157721	.	T	C	.	.	MAF_USDA=1.639
NC_035083.1	27157839	.	G	A	.	.	MAF_INRAE=5.0;MAF_USDA=3.529
NC_035083.1	27157926	.	T	G	.	.	MAF_INRAE=6.962;MAF_USDA=13.934
NC_035083.1	27158181	.	G	T	.	.	MAF_USDA=3.279
NC_035083.1	27158188	.	C	T	.	.	MAF_INRAE=3.333;MAF_USDA=2.459
NC_035083.1	27158422	.	G	C	.	.	MAF_INRAE=46.203;MAF_USDA=47.917
NC_035083.1	27158484	.	G	T	.	.	MAF_USDA=4.167
NC_035083.1	27159882	.	C	T	.	.	MAF_INRAE=2.5
NC_035083.1	27160294	.	G	A	.	.	MAF_INRAE=5.696
NC_035083.1	27160429	.	C	T	.	.	MAF_INRAE=5.263;MAF_USDA=2.459
NC_035083.1	27160507	.	C	T	.	.	MAF_INRAE=6.962;MAF_USDA=9.836
NC_035083.1	27160650	.	A	C	.	.	MAF_INRAE=6.962;MAF_USDA=9.016
NC_035083.1	27160783	.	C	A	.	.	MAF_INRAE=24.684;MAF_USDA=10.588
NC_035083.1	27160903	.	T	G	.	.	MAF_INRAE=32.911;MAF_USDA=35.882
NC_035083.1	27161510	.	G	A	.	.	MAF_INRAE=6.962;MAF_USDA=10.656
NC_035083.1	27161718	.	G	A	.	.	MAF_INRAE=6.962;MAF_USDA=9.016
NC_035083.1	27162136	.	A	C	.	.	MAF_INRAE=25.833;MAF_USDA=2.459
NC_035083.1	27162568	.	C	T	.	.	MAF_INRAE=6.962;MAF_USDA=13.115
NC_035083.1	27162778	.	A	C	.	.	MAF_INRAE=7.595;MAF_USDA=13.934
NC_035083.1	27162995	.	A	C	.	.	MAF_INRAE=5.263;MAF_USDA=1.639
NC_035083.1	27163310	.	C	T	.	.	MAF_INRAE=6.962;MAF_USDA=10.656
NC_035083.1	27164238	.	G	A	.	.	MAF_INRAE=6.962;MAF_USDA=13.115
NC_035083.1	27164380	.	A	T	.	.	MAF_USDA=2.459
NC_035083.1	27164438	.	G	A	.	.	MAF_INRAE=5.263
NC_035083.1	27164441	.	G	T	.	.	MAF_INRAE=5.696;MAF_USDA=8.197
NC_035083.1	27164706	.	G	A	.	.	MAF_INRAE=6.962;MAF_USDA=9.016
NC_035083.1	27164742	.	G	A	.	.	MAF_INRAE=5.696;MAF_USDA=7.377
NC_035083.1	27165166	.	G	C	.	.	MAF_USDA=2.353
NC_035083.1	27165478	.	T	C	.	.	MAF_INRAE=15.789;MAF_USDA=12.295
NC_035083.1	27165773	.	A	T	.	.	MAF_USDA=1.639
NC_035083.1	27165814	.	C	A	.	.	MAF_USDA=1.639
NC_035083.1	27166097	.	G	A	.	.	MAF_USDA=3.279
NC_035083.1	27166315	.	G	A	.	.	MAF_USDA=3.279
NC_035083.1	27166317	.	T	A	.	.	MAF_USDA=3.279
NC_035083.1	27166677	.	A	T	.	.	MAF_USDA=2.459
NC_035083.1	27166678	.	A	T	.	.	MAF_USDA=2.459
NC_035083.1	27166679	.	A	T	.	.	MAF_USDA=2.459
NC_035083.1	27166681	.	A	T	.	.	MAF_USDA=2.459
NC_035083.1	27166683	.	T	G	.	.	MAF_INRAE=25.316;MAF_USDA=10.588
NC_035083.1	27166719	.	G	A	.	.	MAF_INRAE=5.263
NC_035083.1	27167194	.	G	A	.	.	MAF_USDA=1.639
NC_035083.1	27167241	.	G	A	.	.	MAF_USDA=2.459
NC_035083.1	27167379	.	G	A	.	.	MAF_INRAE=5.263;MAF_USDA=1.667
NC_035083.1	27167707	.	T	G	.	.	MAF_USDA=1.639
NC_035083.1	27168115	.	T	C	.	.	MAF_INRAE=5.263;MAF_USDA=4.098
NC_035083.1	27168267	.	A	G	.	.	MAF_INRAE=5.263;MAF_USDA=1.639
NC_035083.1	27168429	.	C	T	.	.	MAF_INRAE=6.962;MAF_USDA=10.656
NC_035083.1	27168629	.	G	C	.	.	MAF_USDA=16.393
NC_035083.1	27168632	.	G	C	.	.	MAF_USDA=1.667
NC_035083.1	27168634	.	C	A	.	.	MAF_USDA=16.393
NC_035083.1	27168644	.	A	T	.	.	MAF_USDA=15.574
NC_035083.1	27168645	.	C	T	.	.	MAF_USDA=13.934
NC_035083.1	27168654	.	C	A	.	.	MAF_USDA=17.213
NC_035083.1	27168658	.	C	G	.	.	MAF_USDA=16.393
NC_035083.1	27168679	.	T	G	.	.	MAF_USDA=18.033
NC_035083.1	27168689	.	A	G	.	.	MAF_USDA=18.852
NC_035083.1	27168714	.	A	C	.	.	MAF_USDA=21.311
NC_035083.1	27168716	.	C	T	.	.	MAF_USDA=19.672
NC_035083.1	27168759	.	C	A	.	.	MAF_INRAE=4.167
NC_035083.1	27168770	.	G	C	.	.	MAF_USDA=21.311
NC_035083.1	27168806	.	C	T	.	.	MAF_USDA=14.754
NC_035083.1	27168966	.	C	A	.	.	MAF_USDA=3.279
NC_035083.1	27169004	.	C	T	.	.	MAF_INRAE=5.833
NC_035083.1	27169373	.	C	G	.	.	MAF_USDA=2.459
NC_035083.1	27169807	.	A	T	.	.	MAF_USDA=1.639
NC_035083.1	27169821	.	C	T	.	.	MAF_USDA=5.738
NC_035083.1	27169851	.	C	A	.	.	MAF_USDA=3.279
NC_035083.1	27169957	.	C	T	.	.	MAF_USDA=2.459
NC_035083.1	27170325	.	T	C	.	.	MAF_INRAE=6.962;MAF_USDA=13.115
NC_035083.1	27170407	.	G	A	.	.	MAF_INRAE=5.696
NC_035083.1	27170519	.	T	C	.	.	MAF_INRAE=6.962;MAF_USDA=13.115
NC_035083.1	27170575	.	C	T	.	.	MAF_INRAE=6.962;MAF_USDA=14.754
NC_035083.1	27170627	.	G	T	.	.	MAF_INRAE=6.962;MAF_USDA=10.656
NC_035083.1	27170635	.	G	A	.	.	MAF_INRAE=6.962;MAF_USDA=16.393
NC_035083.1	27170652	.	C	A	.	.	MAF_USDA=3.279
NC_035083.1	27170669	.	A	G	.	.	MAF_USDA=1.639
NC_035083.1	27170718	.	T	A	.	.	MAF_USDA=2.459
NC_035083.1	27170744	.	T	A	.	.	MAF_INRAE=19.62;MAF_USDA=22.951
NC_035083.1	27170745	.	A	T	.	.	MAF_USDA=1.639
NC_035083.1	27170754	.	A	C	.	.	MAF_USDA=1.639
NC_035083.1	27170815	.	C	T	.	.	MAF_INRAE=6.962;MAF_USDA=13.934
NC_035083.1	27170837	.	G	C	.	.	MAF_INRAE=6.962;MAF_USDA=13.934
NC_035083.1	27170846	.	C	G	.	.	MAF_INRAE=10.833
NC_035083.1	27171141	.	G	T	.	.	MAF_INRAE=6.962;MAF_USDA=9.836
NC_035083.1	27171489	.	C	A	.	.	MAF_USDA=4.167
NC_035083.1	27171675	.	G	C	.	.	MAF_INRAE=35.833
NC_035083.1	27171716	.	G	C	.	.	MAF_USDA=2.353
NC_035083.1	27171910	.	T	A	.	.	MAF_USDA=7.647
NC_035083.1	27172044	.	G	T	.	.	MAF_USDA=12.5
NC_035083.1	27172050	.	C	A	.	.	MAF_USDA=29.167
NC_035083.1	27172306	.	G	A	.	.	MAF_USDA=8.235
NC_035083.1	27172397	.	A	C	.	.	MAF_USDA=8.197
NC_035083.1	27172462	.	G	A	.	.	MAF_INRAE=24.684;MAF_USDA=17.647
NC_035083.1	27172675	.	G	A	.	.	MAF_USDA=4.167
NC_035083.1	27172836	.	G	A	.	.	MAF_INRAE=6.962;MAF_USDA=11.475
NC_035083.1	27173033	.	G	A	.	.	MAF_USDA=1.639
NC_035083.1	27173600	.	C	A	.	.	MAF_USDA=7.647
NC_035083.1	27173766	.	C	G	.	.	MAF_USDA=1.639
NC_035083.1	27173984	.	G	A	.	.	MAF_USDA=1.639
NC_035083.1	27174010	.	C	A	.	.	MAF_USDA=11.176
NC_035083.1	27174067	.	T	A	.	.	MAF_USDA=5.294
NC_035083.1	27174094	.	T	A	.	.	MAF_USDA=3.279
NC_035083.1	27174122	.	C	A	.	.	MAF_USDA=5.294
NC_035083.1	27174124	.	G	T	.	.	MAF_USDA=5.294
NC_035083.1	27174530	.	G	T	.	.	MAF_USDA=8.696
NC_035083.1	27175089	.	A	T	.	.	MAF_USDA=20.833
NC_035083.1	27175325	.	T	G	.	.	MAF_INRAE=5.263
NC_035083.1	27175364	.	T	C	.	.	MAF_USDA=2.083
NC_035083.1	27175467	.	G	A	.	.	MAF_USDA=4.118
NC_035083.1	27175480	.	T	A	.	.	MAF_USDA=1.639
NC_035083.1	27175572	.	G	T	.	.	MAF_USDA=2.083
NC_035083.1	27175638	.	G	A	.	.	MAF_INRAE=6.962;MAF_USDA=13.934
NC_035083.1	27175712	.	C	T	.	.	MAF_INRAE=25.949;MAF_USDA=17.647
NC_035083.1	27175736	.	A	G	.	.	MAF_USDA=4.167
NC_035083.1	27175746	.	A	G	.	.	MAF_INRAE=5.696;MAF_USDA=5.738
NC_035083.1	27175759	.	T	G	.	.	MAF_USDA=10.0
NC_035083.1	27176054	.	T	G	.	.	MAF_INRAE=6.962;MAF_USDA=13.934
NC_035083.1	27176064	.	G	T	.	.	MAF_USDA=2.459
NC_035083.1	27176231	.	C	T	.	.	MAF_USDA=1.639
NC_035083.1	27176756	.	A	T	.	.	MAF_INRAE=24.684;MAF_USDA=17.647
NC_035083.1	27177740	.	T	G	.	.	MAF_INRAE=5.263;MAF_USDA=4.098
NC_035083.1	27177792	.	A	C	.	.	MAF_INRAE=24.684;MAF_USDA=10.588
NC_035083.1	27178149	.	T	A	.	.	MAF_USDA=7.059
NC_035083.1	27178154	.	T	G	.	.	MAF_USDA=4.167
NC_035083.1	27178449	.	G	A	.	.	MAF_INRAE=5.263;MAF_USDA=1.639
NC_035083.1	27178653	.	C	T	.	.	MAF_USDA=2.459
NC_035083.1	27178749	.	A	G	.	.	MAF_INRAE=6.962;MAF_USDA=13.934
NC_035083.1	27178761	.	G	A	.	.	MAF_USDA=7.059
NC_035083.1	27178817	.	T	G	.	.	MAF_INRAE=5.696;MAF_USDA=5.738
NC_035083.1	27179055	.	T	G	.	.	MAF_INRAE=5.696;MAF_USDA=5.738
NC_035083.1	27179489	.	C	A	.	.	MAF_USDA=2.459
NC_035083.1	27179906	.	T	G	.	.	MAF_USDA=7.738
NC_035083.1	27180142	.	T	C	.	.	MAF_INRAE=6.962;MAF_USDA=24.706
NC_035083.1	27180158	.	C	G	.	.	MAF_INRAE=5.696;MAF_USDA=11.475
NC_035083.1	27180169	.	T	A	.	.	MAF_USDA=3.279
NC_035083.1	27180286	.	G	A	.	.	MAF_INRAE=5.696
NC_035083.1	27180306	.	G	T	.	.	MAF_INRAE=5.696;MAF_USDA=2.459
NC_035083.1	27180432	.	T	A	.	.	MAF_USDA=12.941
NC_035083.1	27180460	.	C	A	.	.	MAF_INRAE=25.316;MAF_USDA=10.0
NC_035083.1	27180567	.	C	G	.	.	MAF_INRAE=5.696;MAF_USDA=5.738
NC_035083.1	27180595	.	C	T	.	.	MAF_USDA=4.118
NC_035083.1	27180627	.	A	G	.	.	MAF_INRAE=5.063
NC_035083.1	27180694	.	G	A	.	.	MAF_USDA=2.5
NC_035083.1	27180738	.	G	A	.	.	MAF_INRAE=3.333
NC_035083.1	27180749	.	C	T	.	.	MAF_INRAE=12.5
NC_035083.1	27180875	.	G	A	.	.	MAF_INRAE=46.203;MAF_USDA=31.176
NC_035083.1	27181060	.	C	T	.	.	MAF_USDA=6.897
NC_035083.1	27181132	.	C	T	.	.	MAF_INRAE=6.329;MAF_USDA=12.5
NC_035083.1	27181263	.	T	G	.	.	MAF_INRAE=5.696;MAF_USDA=13.934
NC_035083.1	27181281	.	G	T	.	.	MAF_USDA=1.639
NC_035083.1	27181380	.	G	T	.	.	MAF_USDA=2.459
NC_035083.1	27181450	.	T	C	.	.	MAF_USDA=8.235
NC_035083.1	27181621	.	T	C	.	.	MAF_USDA=4.167
NC_035083.1	27181733	.	G	A	.	.	MAF_INRAE=5.0;MAF_USDA=2.941
NC_035083.1	27181799	.	T	G	.	.	MAF_INRAE=2.5;MAF_USDA=8.333
NC_035083.1	27182080	.	C	A	.	.	MAF_USDA=2.459
NC_035083.1	27182430	.	T	C	.	.	MAF_INRAE=5.696;MAF_USDA=5.833
NC_035083.1	27182482	.	T	C	.	.	MAF_INRAE=6.962;MAF_USDA=13.115
NC_035083.1	27182698	.	C	A	.	.	MAF_USDA=2.353
NC_035083.1	27182778	.	A	C	.	.	MAF_USDA=1.639
NC_035083.1	27182921	.	A	C	.	.	MAF_USDA=1.639
NC_035083.1	27183116	.	G	A	.	.	MAF_USDA=2.459
NC_035083.1	27183435	.	C	A	.	.	MAF_USDA=1.765
NC_035083.1	27183607	.	G	T	.	.	MAF_INRAE=15.789;MAF_USDA=2.459
NC_035083.1	27183779	.	C	A	.	.	MAF_INRAE=6.962;MAF_USDA=12.295
NC_035083.1	27184204	.	C	G	.	.	MAF_INRAE=7.595;MAF_USDA=39.412
NC_035083.1	27184305	.	C	T	.	.	MAF_USDA=2.459
NC_035083.1	27184321	.	G	T	.	.	MAF_USDA=2.459
NC_035083.1	27184658	.	A	G	.	.	MAF_USDA=1.667
NC_035083.1	27184811	.	G	A	.	.	MAF_INRAE=25.316;MAF_USDA=10.0
NC_035083.1	27184888	.	C	T	.	.	MAF_USDA=7.647
NC_035083.1	27184926	.	C	T	.	.	MAF_INRAE=1.667;MAF_USDA=2.941
NC_035083.1	27185069	.	T	A	.	.	MAF_INRAE=6.962;MAF_USDA=17.213
NC_035083.1	27185417	.	C	A	.	.	MAF_INRAE=24.051;MAF_USDA=7.059
NC_035083.1	27185658	.	G	A	.	.	MAF_INRAE=5.696;MAF_USDA=6.557
NC_035083.1	27186018	.	G	A	.	.	MAF_INRAE=14.167;MAF_USDA=6.25
NC_035083.1	27186067	.	C	T	.	.	MAF_INRAE=6.962;MAF_USDA=16.393
NC_035083.1	27186146	.	G	A	.	.	MAF_INRAE=5.696
NC_035083.1	27186232	.	C	A	.	.	MAF_INRAE=6.962;MAF_USDA=10.656
NC_035083.1	27186371	.	G	A	.	.	MAF_USDA=1.765
NC_035083.1	27186556	.	G	T	.	.	MAF_USDA=3.279
NC_035083.1	27186727	.	A	G	.	.	MAF_USDA=1.639
NC_035083.1	27186868	.	G	C	.	.	MAF_INRAE=46.835;MAF_USDA=31.176
NC_035083.1	27186882	.	T	A	.	.	MAF_INRAE=8.228;MAF_USDA=40.0
NC_035083.1	27186883	.	T	C	.	.	MAF_INRAE=4.167;MAF_USDA=38.824
NC_035083.1	27186884	.	G	A	.	.	MAF_INRAE=4.167;MAF_USDA=8.197
NC_035083.1	27186984	.	C	T	.	.	MAF_INRAE=33.544;MAF_USDA=35.294
NC_035083.1	27187022	.	C	A	.	.	MAF_INRAE=5.063;MAF_USDA=5.738
NC_035083.1	27187197	.	G	T	.	.	MAF_USDA=2.459
NC_035083.1	27187199	.	C	T	.	.	MAF_INRAE=5.696
NC_035083.1	27187385	.	T	G	.	.	MAF_INRAE=25.316;MAF_USDA=17.647
NC_035083.1	27187453	.	A	G	.	.	MAF_USDA=3.279
NC_035083.1	27187521	.	A	G	.	.	MAF_USDA=7.647
NC_035083.1	27187910	.	G	A	.	.	MAF_USDA=5.738
NC_035083.1	27188300	.	T	G	.	.	MAF_INRAE=6.962;MAF_USDA=12.295
NC_035083.1	27188573	.	C	T	.	.	MAF_USDA=2.459
NC_035083.1	27188618	.	C	T	.	.	MAF_INRAE=6.962;MAF_USDA=13.934
NC_035083.1	27188619	.	G	A	.	.	MAF_INRAE=5.263
NC_035083.1	27188672	.	G	T	.	.	MAF_INRAE=6.962;MAF_USDA=12.295
NC_035083.1	27188847	.	T	G	.	.	MAF_INRAE=4.167
NC_035083.1	27189143	.	A	G	.	.	MAF_INRAE=5.0;MAF_USDA=2.976
NC_035083.1	27189966	.	C	G	.	.	MAF_USDA=4.167
NC_035083.1	27190074	.	C	G	.	.	MAF_INRAE=24.684;MAF_USDA=19.412
NC_035083.1	27190173	.	C	T	.	.	MAF_USDA=1.639
NC_035083.1	27190174	.	A	C	.	.	MAF_USDA=1.639
NC_035083.1	27190176	.	G	T	.	.	MAF_USDA=1.639
NC_035083.1	27190202	.	G	A	.	.	MAF_USDA=2.459
NC_035083.1	27190766	.	C	A	.	.	MAF_INRAE=5.696
NC_035083.1	27190823	.	C	T	.	.	MAF_INRAE=5.0;MAF_USDA=3.529
NC_035083.1	27191051	.	T	C	.	.	MAF_USDA=2.976
NC_035083.1	27191204	.	G	C	.	.	MAF_INRAE=4.167;MAF_USDA=6.557
NC_035083.1	27191211	.	C	A	.	.	MAF_INRAE=15.833
NC_035083.1	27191222	.	T	A	.	.	MAF_INRAE=11.667
NC_035083.1	27191242	.	G	C	.	.	MAF_INRAE=6.667;MAF_USDA=4.918
NC_035083.1	27191243	.	G	C	.	.	MAF_INRAE=19.167
NC_035083.1	27191245	.	A	C	.	.	MAF_INRAE=6.667;MAF_USDA=5.738
NC_035083.1	27191247	.	A	C	.	.	MAF_INRAE=19.167
NC_035083.1	27191261	.	G	A	.	.	MAF_INRAE=20.0
NC_035083.1	27191271	.	G	T	.	.	MAF_INRAE=20.0
NC_035083.1	27191275	.	C	A	.	.	MAF_INRAE=12.5
NC_035083.1	27191276	.	C	G	.	.	MAF_INRAE=12.5
NC_035083.1	27191286	.	T	C	.	.	MAF_INRAE=20.833
NC_035083.1	27191289	.	T	G	.	.	MAF_INRAE=6.667;MAF_USDA=3.279
NC_035083.1	27191292	.	T	C	.	.	MAF_INRAE=8.333;MAF_USDA=6.557
NC_035083.1	27191294	.	G	T	.	.	MAF_INRAE=5.833
NC_035083.1	27191303	.	A	G	.	.	MAF_USDA=7.377
NC_035083.1	27191331	.	C	T	.	.	MAF_INRAE=7.5
NC_035083.1	27191332	.	A	G	.	.	MAF_INRAE=6.667
NC_035083.1	27191351	.	G	A	.	.	MAF_INRAE=4.167
NC_035083.1	27191429	.	T	C	.	.	MAF_INRAE=3.333;MAF_USDA=14.754
NC_035083.1	27191430	.	G	A	.	.	MAF_USDA=2.459
NC_035083.1	27191437	.	G	A	.	.	MAF_USDA=16.393
NC_035083.1	27191463	.	T	C	.	.	MAF_INRAE=6.667
NC_035083.1	27191465	.	T	C	.	.	MAF_INRAE=7.5
NC_035083.1	27191466	.	G	A	.	.	MAF_INRAE=4.167
NC_035083.1	27191472	.	C	T	.	.	MAF_INRAE=9.167
NC_035083.1	27191480	.	A	G	.	.	MAF_INRAE=8.333
NC_035083.1	27191483	.	T	A	.	.	MAF_INRAE=8.333
NC_035083.1	27191523	.	T	A	.	.	MAF_INRAE=6.667
NC_035083.1	27191527	.	T	C	.	.	MAF_INRAE=19.167
NC_035083.1	27191535	.	A	G	.	.	MAF_INRAE=8.333
NC_035083.1	27191538	.	C	T	.	.	MAF_INRAE=22.5
NC_035083.1	27191546	.	A	T	.	.	MAF_INRAE=23.333
NC_035083.1	27191548	.	G	A	.	.	MAF_USDA=1.639
NC_035083.1	27191565	.	A	G	.	.	MAF_INRAE=13.333;MAF_USDA=9.016
NC_035083.1	27191572	.	G	A	.	.	MAF_INRAE=7.5
NC_035083.1	27191596	.	T	G	.	.	MAF_INRAE=22.5
NC_035083.1	27191600	.	A	T	.	.	MAF_INRAE=22.5
NC_035083.1	27191605	.	G	T	.	.	MAF_INRAE=18.333
NC_035083.1	27191608	.	A	T	.	.	MAF_INRAE=16.667
NC_035083.1	27191609	.	G	A	.	.	MAF_USDA=12.353
NC_035083.1	27191616	.	T	C	.	.	MAF_INRAE=15.0
NC_035083.1	27191636	.	C	A	.	.	MAF_INRAE=3.333
NC_035083.1	27191647	.	A	T	.	.	MAF_INRAE=5.833
NC_035083.1	27191648	.	T	A	.	.	MAF_INRAE=5.833
NC_035083.1	27191662	.	G	T	.	.	MAF_INRAE=4.167;MAF_USDA=31.25
NC_035083.1	27191668	.	C	A	.	.	MAF_INRAE=4.167;MAF_USDA=18.75
NC_035083.1	27191670	.	T	A	.	.	MAF_INRAE=4.167;MAF_USDA=16.667
NC_035083.1	27191677	.	T	A	.	.	MAF_INRAE=4.167
NC_035083.1	27191701	.	A	C	.	.	MAF_INRAE=4.167
NC_035083.1	27191708	.	G	A	.	.	MAF_INRAE=2.5
NC_035083.1	27191718	.	T	C	.	.	MAF_INRAE=2.5
NC_035083.1	27191720	.	A	T	.	.	MAF_INRAE=2.5
NC_035083.1	27191725	.	G	A	.	.	MAF_INRAE=2.5
NC_035083.1	27191729	.	A	C	.	.	MAF_INRAE=2.5
NC_035083.1	27191730	.	C	A	.	.	MAF_INRAE=2.5
NC_035083.1	27191942	.	T	G	.	.	MAF_USDA=1.639
NC_035083.1	27192493	.	G	T	.	.	MAF_USDA=4.918
NC_035083.1	27192653	.	T	C	.	.	MAF_USDA=4.098
NC_035083.1	27192654	.	C	T	.	.	MAF_USDA=4.918
NC_035083.1	27192657	.	G	T	.	.	MAF_USDA=4.098
NC_035083.1	27192676	.	A	T	.	.	MAF_USDA=4.098
NC_035083.1	27192693	.	C	G	.	.	MAF_USDA=4.098
NC_035083.1	27192704	.	T	G	.	.	MAF_INRAE=2.5;MAF_USDA=4.098
NC_035083.1	27192712	.	G	C	.	.	MAF_USDA=4.098
NC_035083.1	27192725	.	A	T	.	.	MAF_INRAE=1.667;MAF_USDA=4.098
NC_035083.1	27192732	.	G	T	.	.	MAF_INRAE=1.667;MAF_USDA=3.279
NC_035083.1	27192736	.	A	C	.	.	MAF_INRAE=1.667;MAF_USDA=2.459
NC_035083.1	27192739	.	C	G	.	.	MAF_INRAE=1.667;MAF_USDA=2.459
NC_035083.1	27192751	.	C	T	.	.	MAF_INRAE=1.667;MAF_USDA=3.279
NC_035083.1	27192755	.	G	A	.	.	MAF_USDA=3.279
NC_035083.1	27192793	.	A	C	.	.	MAF_USDA=3.279
NC_035083.1	27192801	.	A	G	.	.	MAF_USDA=3.279
NC_035083.1	27192821	.	T	G	.	.	MAF_USDA=3.333
NC_035083.1	27192877	.	A	G	.	.	MAF_USDA=1.639
NC_035083.1	27192881	.	T	G	.	.	MAF_INRAE=8.228;MAF_USDA=28.235
NC_035083.1	27192905	.	A	C	.	.	MAF_INRAE=6.962;MAF_USDA=11.475
NC_035083.1	27193045	.	G	A	.	.	MAF_USDA=1.639
NC_035083.1	27193641	.	C	T	.	.	MAF_USDA=1.639
NC_035083.1	27195350	.	C	T	.	.	MAF_USDA=14.286
NC_035083.1	27195406	.	T	C	.	.	MAF_USDA=2.5
NC_035083.1	27195485	.	C	A	.	.	MAF_USDA=2.941
NC_035083.1	27195486	.	T	C	.	.	MAF_USDA=2.941
NC_035083.1	27195539	.	T	C	.	.	MAF_INRAE=6.962;MAF_USDA=12.295
NC_035083.1	27195552	.	G	A	.	.	MAF_INRAE=5.263;MAF_USDA=3.279
NC_035083.1	27195624	.	C	T	.	.	MAF_INRAE=6.962;MAF_USDA=9.836
NC_035083.1	27195867	.	C	T	.	.	MAF_USDA=3.279
NC_035083.1	27195898	.	T	G	.	.	MAF_INRAE=5.263;MAF_USDA=3.279
NC_035083.1	27196369	.	A	G	.	.	MAF_USDA=5.882
NC_035083.1	27196530	.	G	A	.	.	MAF_USDA=4.167
NC_035083.1	27196702	.	G	T	.	.	MAF_INRAE=6.962;MAF_USDA=9.836
NC_035083.1	27196711	.	C	T	.	.	MAF_USDA=4.706
NC_035083.1	27197199	.	T	C	.	.	MAF_USDA=2.353
NC_035083.1	27197421	.	C	A	.	.	MAF_USDA=12.5
NC_035083.1	27197465	.	A	C	.	.	MAF_USDA=1.639
NC_035083.1	27197466	.	A	T	.	.	MAF_USDA=8.197
NC_035083.1	27197603	.	C	G	.	.	MAF_USDA=8.197
NC_035083.1	27198056	.	C	A	.	.	MAF_USDA=1.639
NC_035083.1	27199036	.	T	G	.	.	MAF_INRAE=8.228;MAF_USDA=10.656
NC_035083.1	27199042	.	G	T	.	.	MAF_INRAE=30.833;MAF_USDA=10.588
NC_035083.1	27199123	.	G	A	.	.	MAF_USDA=10.588
NC_035083.1	27199378	.	A	G	.	.	MAF_INRAE=8.228;MAF_USDA=13.115
NC_035083.1	27199552	.	G	A	.	.	MAF_INRAE=25.316;MAF_USDA=10.0
NC_035083.1	27199677	.	G	T	.	.	MAF_USDA=3.279
NC_035083.1	27199678	.	C	A	.	.	MAF_INRAE=5.263;MAF_USDA=4.918
NC_035083.1	27199765	.	C	T	.	.	MAF_INRAE=5.263;MAF_USDA=1.639
NC_035083.1	27199789	.	C	A	.	.	MAF_USDA=11.176
NC_035083.1	27199922	.	A	C	.	.	MAF_USDA=8.235
NC_035083.1	27200331	.	C	T	.	.	MAF_INRAE=8.228;MAF_USDA=4.237
NC_035083.1	27200334	.	A	T	.	.	MAF_INRAE=4.167
NC_035083.1	27200413	.	C	A	.	.	MAF_USDA=1.667
NC_035083.1	27200867	.	A	G	.	.	MAF_INRAE=6.329;MAF_USDA=12.295
NC_035083.1	27201057	.	G	T	.	.	MAF_INRAE=41.772;MAF_USDA=24.706
NC_035083.1	27201185	.	T	G	.	.	MAF_USDA=3.279
NC_035083.1	27201244	.	C	T	.	.	MAF_INRAE=6.962;MAF_USDA=13.934
NC_035083.1	27201265	.	G	C	.	.	MAF_INRAE=24.684;MAF_USDA=11.176
NC_035083.1	27201845	.	A	T	.	.	MAF_INRAE=6.962;MAF_USDA=12.295
NC_035083.1	27202168	.	T	A	.	.	MAF_INRAE=5.263;MAF_USDA=4.098
NC_035083.1	27202169	.	C	T	.	.	MAF_USDA=4.098
NC_035083.1	27202171	.	G	C	.	.	MAF_USDA=4.098
NC_035083.1	27202173	.	A	C	.	.	MAF_USDA=4.098
NC_035083.1	27202176	.	G	C	.	.	MAF_USDA=4.098
NC_035083.1	27202268	.	C	A	.	.	MAF_USDA=5.882
NC_035083.1	27202348	.	A	C	.	.	MAF_USDA=1.639
NC_035083.1	27202588	.	T	C	.	.	MAF_INRAE=34.177;MAF_USDA=35.294
NC_035083.1	27202604	.	G	A	.	.	MAF_USDA=9.412
NC_035083.1	27202687	.	C	A	.	.	MAF_INRAE=6.962;MAF_USDA=13.115
NC_035083.1	27202707	.	G	T	.	.	MAF_USDA=1.765
NC_035083.1	27202976	.	G	A	.	.	MAF_USDA=12.353
NC_035083.1	27202982	.	G	A	.	.	MAF_INRAE=5.696
NC_035083.1	27203078	.	G	A	.	.	MAF_USDA=1.639
NC_035083.1	27203227	.	G	T	.	.	MAF_USDA=6.557
NC_035083.1	27203228	.	T	C	.	.	MAF_USDA=1.639
NC_035083.1	27203253	.	A	C	.	.	MAF_INRAE=6.962;MAF_USDA=16.393
NC_035083.1	27203264	.	C	A	.	.	MAF_USDA=8.235
NC_035083.1	27203313	.	T	C	.	.	MAF_USDA=1.176
NC_035083.1	27203317	.	G	A	.	.	MAF_INRAE=4.167
NC_035083.1	27203720	.	A	T	.	.	MAF_USDA=20.833
NC_035083.1	27203861	.	G	T	.	.	MAF_USDA=4.167
NC_035083.1	27203950	.	G	T	.	.	MAF_INRAE=4.167;MAF_USDA=6.667
NC_035083.1	27204009	.	T	G	.	.	MAF_USDA=2.381
NC_035083.1	27204019	.	A	T	.	.	MAF_USDA=1.667
NC_035083.1	27204054	.	C	T	.	.	MAF_INRAE=4.167;MAF_USDA=5.833
NC_035083.1	27204072	.	G	A	.	.	MAF_INRAE=4.167;MAF_USDA=5.833
NC_035083.1	27204157	.	T	G	.	.	MAF_USDA=1.667
NC_035083.1	27204256	.	G	A	.	.	MAF_USDA=4.167
NC_035083.1	27204374	.	C	T	.	.	MAF_INRAE=4.167;MAF_USDA=6.667
NC_035083.1	27204682	.	T	C	.	.	MAF_INRAE=5.0;MAF_USDA=3.529
NC_035083.1	27204773	.	G	A	.	.	MAF_USDA=1.639
NC_035083.1	27205261	.	G	A	.	.	MAF_INRAE=3.333;MAF_USDA=10.0
NC_035083.1	27205399	.	G	T	.	.	MAF_USDA=1.639
NC_035083.1	27205404	.	G	T	.	.	MAF_USDA=1.639
NC_035083.1	27205699	.	A	T	.	.	MAF_USDA=1.639
NC_035083.1	27205973	.	C	T	.	.	MAF_INRAE=5.0
NC_035083.1	27206992	.	T	C	.	.	MAF_INRAE=6.329;MAF_USDA=15.574
NC_035083.1	27207171	.	C	T	.	.	MAF_USDA=7.059
NC_035083.1	27207210	.	A	C	.	.	MAF_INRAE=31.667;MAF_USDA=16.667
NC_035083.1	27207393	.	G	A	.	.	MAF_INRAE=4.167;MAF_USDA=8.197
NC_035083.1	27207454	.	C	T	.	.	MAF_USDA=1.639
NC_035083.1	27207772	.	G	T	.	.	MAF_USDA=3.279
NC_035083.1	27207802	.	C	T	.	.	MAF_USDA=1.765
NC_035083.1	27207885	.	A	G	.	.	MAF_USDA=7.647
NC_035083.1	27208013	.	A	G	.	.	MAF_INRAE=6.962;MAF_USDA=12.295
NC_035083.1	27208027	.	G	T	.	.	MAF_USDA=6.557
NC_035083.1	27208060	.	G	A	.	.	MAF_USDA=6.471
NC_035083.1	27208068	.	C	T	.	.	MAF_INRAE=5.696
NC_035083.1	27208638	.	C	T	.	.	MAF_USDA=2.459
NC_035083.1	27208675	.	A	G	.	.	MAF_USDA=8.235
NC_035083.1	27208933	.	T	C	.	.	MAF_USDA=1.639
NC_035083.1	27209306	.	G	T	.	.	MAF_INRAE=6.962;MAF_USDA=14.754
NC_035083.1	27209616	.	C	A	.	.	MAF_USDA=1.639
NC_035083.1	27209758	.	C	T	.	.	MAF_USDA=1.639
NC_035083.1	27209893	.	A	G	.	.	MAF_INRAE=6.962;MAF_USDA=16.393
NC_035083.1	27209957	.	C	A	.	.	MAF_INRAE=5.263;MAF_USDA=8.235
NC_035083.1	27210117	.	C	T	.	.	MAF_INRAE=6.962;MAF_USDA=11.475
NC_035083.1	27210447	.	A	G	.	.	MAF_USDA=1.639
NC_035083.1	27210604	.	G	A	.	.	MAF_USDA=1.639
NC_035083.1	27210642	.	C	A	.	.	MAF_INRAE=25.316;MAF_USDA=10.0
NC_035083.1	27210730	.	T	C	.	.	MAF_USDA=11.765
NC_035083.1	27210758	.	T	G	.	.	MAF_USDA=4.098
NC_035083.1	27210962	.	T	G	.	.	MAF_USDA=3.279
NC_035083.1	27210979	.	T	G	.	.	MAF_INRAE=5.263;MAF_USDA=1.639
NC_035083.1	27211183	.	G	A	.	.	MAF_USDA=2.5
NC_035083.1	27211209	.	A	C	.	.	MAF_INRAE=4.167;MAF_USDA=10.714
NC_035083.1	27211231	.	A	G	.	.	MAF_USDA=22.941
NC_035083.1	27211239	.	A	G	.	.	MAF_USDA=24.118
NC_035083.1	27211270	.	A	G	.	.	MAF_USDA=18.824
NC_035083.1	27211275	.	A	G	.	.	MAF_USDA=21.176
NC_035083.1	27211289	.	G	A	.	.	MAF_USDA=4.118
NC_035083.1	27211425	.	G	T	.	.	MAF_INRAE=5.696;MAF_USDA=5.738
NC_035083.1	27211606	.	A	C	.	.	MAF_USDA=2.459
NC_035083.1	27211620	.	T	C	.	.	MAF_USDA=4.918
NC_035083.1	27211764	.	C	T	.	.	MAF_USDA=8.197
NC_035083.1	27211765	.	C	T	.	.	MAF_USDA=8.197
NC_035083.1	27211767	.	G	C	.	.	MAF_INRAE=1.667
NC_035083.1	27211768	.	C	T	.	.	MAF_INRAE=1.667
NC_035083.1	27211772	.	A	G	.	.	MAF_USDA=8.197
NC_035083.1	27211779	.	T	C	.	.	MAF_USDA=8.197
NC_035083.1	27211803	.	T	C	.	.	MAF_INRAE=1.667
NC_035083.1	27211816	.	G	A	.	.	MAF_INRAE=1.667;MAF_USDA=8.197
NC_035083.1	27211822	.	A	G	.	.	MAF_INRAE=1.667;MAF_USDA=7.377
NC_035083.1	27211846	.	A	C	.	.	MAF_INRAE=1.667
NC_035083.1	27211847	.	G	A	.	.	MAF_INRAE=1.667
NC_035083.1	27212064	.	A	G	.	.	MAF_USDA=8.235
NC_035083.1	27212066	.	T	A	.	.	MAF_USDA=8.235
NC_035083.1	27212073	.	C	G	.	.	MAF_USDA=7.059
NC_035083.1	27212088	.	C	T	.	.	MAF_USDA=20.833
NC_035083.1	27212097	.	G	T	.	.	MAF_USDA=20.833
NC_035083.1	27212175	.	G	T	.	.	MAF_INRAE=25.316;MAF_USDA=18.235
NC_035083.1	27212354	.	T	C	.	.	MAF_INRAE=6.962;MAF_USDA=9.836
NC_035083.1	27212362	.	C	T	.	.	MAF_USDA=1.639
NC_035083.1	27212405	.	T	G	.	.	MAF_INRAE=24.684;MAF_USDA=10.0
NC_035083.1	27212664	.	C	A	.	.	MAF_INRAE=1.667
NC_035083.1	27212704	.	G	A	.	.	MAF_INRAE=4.167;MAF_USDA=17.059
NC_035083.1	27212710	.	A	C	.	.	MAF_INRAE=5.0;MAF_USDA=14.706
NC_035083.1	27212714	.	G	A	.	.	MAF_INRAE=5.0;MAF_USDA=16.471
NC_035083.1	27212716	.	T	C	.	.	MAF_INRAE=5.0;MAF_USDA=13.529
NC_035083.1	27212727	.	T	C	.	.	MAF_INRAE=5.0;MAF_USDA=13.529
NC_035083.1	27212748	.	A	G	.	.	MAF_INRAE=4.167
NC_035083.1	27212750	.	C	T	.	.	MAF_INRAE=4.167
NC_035083.1	27212751	.	A	G	.	.	MAF_INRAE=4.167;MAF_USDA=14.583
NC_035083.1	27212755	.	A	G	.	.	MAF_INRAE=4.167
NC_035083.1	27212757	.	A	T	.	.	MAF_INRAE=4.167;MAF_USDA=16.667
NC_035083.1	27212760	.	C	T	.	.	MAF_INRAE=4.167
NC_035083.1	27212761	.	A	T	.	.	MAF_INRAE=4.167;MAF_USDA=14.583
NC_035083.1	27212771	.	T	C	.	.	MAF_INRAE=2.5;MAF_USDA=16.667
NC_035083.1	27212780	.	A	G	.	.	MAF_INRAE=2.5
NC_035083.1	27212782	.	G	A	.	.	MAF_INRAE=2.5
NC_035083.1	27212797	.	A	G	.	.	MAF_INRAE=2.5
NC_035083.1	27212805	.	C	T	.	.	MAF_INRAE=2.5
NC_035083.1	27212811	.	C	T	.	.	MAF_INRAE=2.5
NC_035083.1	27213099	.	C	A	.	.	MAF_USDA=3.333
NC_035083.1	27213102	.	T	C	.	.	MAF_USDA=3.333
NC_035083.1	27213138	.	G	A	.	.	MAF_INRAE=15.789
NC_035083.1	27213139	.	C	G	.	.	MAF_INRAE=4.167;MAF_USDA=10.833
NC_035083.1	27213428	.	A	T	.	.	MAF_INRAE=11.667;MAF_USDA=1.639
NC_035083.1	27213633	.	A	T	.	.	MAF_USDA=8.197
NC_035083.1	27213864	.	G	A	.	.	MAF_USDA=1.639
NC_035083.1	27213964	.	C	A	.	.	MAF_INRAE=6.962;MAF_USDA=13.934
NC_035083.1	27213991	.	A	T	.	.	MAF_USDA=4.167
NC_035083.1	27214097	.	A	T	.	.	MAF_INRAE=6.329;MAF_USDA=12.295
NC_035083.1	27214099	.	T	A	.	.	MAF_USDA=2.459
NC_035083.1	27214101	.	A	T	.	.	MAF_INRAE=3.333;MAF_USDA=10.656
NC_035083.1	27214229	.	A	T	.	.	MAF_INRAE=5.263;MAF_USDA=1.639
NC_035083.1	27214406	.	G	A	.	.	MAF_INRAE=6.962;MAF_USDA=9.836
NC_035083.1	27214559	.	C	T	.	.	MAF_INRAE=6.962;MAF_USDA=11.475
NC_035083.1	27214820	.	A	G	.	.	MAF_USDA=1.639
NC_035083.1	27215039	.	G	T	.	.	MAF_USDA=1.639
NC_035083.1	27215340	.	C	A	.	.	MAF_INRAE=5.063
NC_035083.1	27215360	.	C	A	.	.	MAF_INRAE=25.316;MAF_USDA=11.176
NC_035083.1	27215430	.	A	G	.	.	MAF_INRAE=6.962;MAF_USDA=9.836
NC_035083.1	27215566	.	T	C	.	.	MAF_INRAE=11.667
NC_035083.1	27215734	.	T	C	.	.	MAF_INRAE=6.962;MAF_USDA=15.574
NC_035083.1	27215818	.	T	C	.	.	MAF_INRAE=7.595;MAF_USDA=13.934
NC_035083.1	27215981	.	G	A	.	.	MAF_INRAE=6.329;MAF_USDA=13.934
NC_035083.1	27216045	.	T	C	.	.	MAF_INRAE=6.962;MAF_USDA=10.656
NC_035083.1	27216089	.	C	A	.	.	MAF_INRAE=5.263;MAF_USDA=1.639
NC_035083.1	27216351	.	T	G	.	.	MAF_INRAE=6.962;MAF_USDA=13.115
NC_035083.1	27216419	.	C	T	.	.	MAF_USDA=4.098
NC_035083.1	27216467	.	G	T	.	.	MAF_USDA=10.0
NC_035083.1	27216578	.	G	A	.	.	MAF_INRAE=6.962;MAF_USDA=15.574
NC_035083.1	27216748	.	A	G	.	.	MAF_USDA=3.279
NC_035083.1	27216898	.	G	T	.	.	MAF_INRAE=5.263;MAF_USDA=3.279
NC_035083.1	27216979	.	G	T	.	.	MAF_INRAE=5.263;MAF_USDA=1.639
NC_035083.1	27217022	.	C	T	.	.	MAF_INRAE=25.316;MAF_USDA=9.524
NC_035083.1	27217025	.	A	G	.	.	MAF_INRAE=5.263;MAF_USDA=7.143
NC_035083.1	27217140	.	T	G	.	.	MAF_USDA=4.167
NC_035083.1	27217433	.	G	T	.	.	MAF_INRAE=14.167;MAF_USDA=2.941
NC_035083.1	27217619	.	A	G	.	.	MAF_USDA=7.377
NC_035083.1	27218010	.	G	A	.	.	MAF_USDA=12.353
NC_035083.1	27218232	.	C	G	.	.	MAF_USDA=1.639
NC_035083.1	27218568	.	C	A	.	.	MAF_INRAE=6.962;MAF_USDA=9.836
NC_035083.1	27218753	.	C	T	.	.	MAF_INRAE=6.962;MAF_USDA=10.656
NC_035083.1	27218756	.	G	T	.	.	MAF_INRAE=25.316;MAF_USDA=10.588
NC_035083.1	27219179	.	A	C	.	.	MAF_INRAE=6.962;MAF_USDA=9.016
NC_035083.1	27219345	.	T	A	.	.	MAF_INRAE=6.962;MAF_USDA=11.475
NC_035083.1	27219758	.	G	T	.	.	MAF_INRAE=6.962;MAF_USDA=10.656
NC_035083.1	27219832	.	G	A	.	.	MAF_USDA=1.639
NC_035083.1	27219900	.	C	A	.	.	MAF_INRAE=6.962;MAF_USDA=13.115
NC_035083.1	27220012	.	T	A	.	.	MAF_USDA=3.279
NC_035083.1	27220163	.	G	A	.	.	MAF_USDA=3.279
NC_035083.1	27220168	.	G	A	.	.	MAF_USDA=4.118
NC_035083.1	27220248	.	G	T	.	.	MAF_INRAE=5.263;MAF_USDA=8.824
NC_035083.1	27220413	.	T	C	.	.	MAF_USDA=3.279
NC_035083.1	27220499	.	A	T	.	.	MAF_USDA=3.279
NC_035083.1	27220850	.	G	T	.	.	MAF_USDA=1.639
NC_035083.1	27220923	.	G	T	.	.	MAF_USDA=1.639
NC_035083.1	27221097	.	T	G	.	.	MAF_INRAE=6.962;MAF_USDA=13.115
NC_035083.1	27222546	.	T	C	.	.	MAF_INRAE=5.263
NC_035083.1	27222746	.	C	T	.	.	MAF_INRAE=25.316;MAF_USDA=10.714
NC_035083.1	27222880	.	C	A	.	.	MAF_USDA=7.059
NC_035083.1	27222927	.	T	A	.	.	MAF_USDA=1.176
NC_035083.1	27222945	.	C	T	.	.	MAF_INRAE=5.263;MAF_USDA=3.279
NC_035083.1	27222963	.	G	T	.	.	MAF_USDA=2.459
NC_035083.1	27223052	.	T	C	.	.	MAF_INRAE=6.962;MAF_USDA=13.115
NC_035083.1	27223345	.	A	T	.	.	MAF_USDA=10.0
NC_035083.1	27223632	.	C	T	.	.	MAF_INRAE=5.263;MAF_USDA=4.098
NC_035083.1	27223675	.	G	A	.	.	MAF_USDA=3.279
NC_035083.1	27223832	.	C	A	.	.	MAF_INRAE=5.696;MAF_USDA=6.557
NC_035083.1	27223893	.	C	T	.	.	MAF_INRAE=8.228;MAF_USDA=27.647
NC_035083.1	27223900	.	T	A	.	.	MAF_USDA=8.197
NC_035083.1	27224131	.	A	T	.	.	MAF_INRAE=5.696;MAF_USDA=6.557
NC_035083.1	27224277	.	G	T	.	.	MAF_INRAE=6.962;MAF_USDA=13.115
NC_035083.1	27224290	.	T	G	.	.	MAF_INRAE=6.962;MAF_USDA=12.295
NC_035083.1	27224412	.	T	A	.	.	MAF_INRAE=6.962;MAF_USDA=15.574
NC_035083.1	27224749	.	G	T	.	.	MAF_INRAE=5.263;MAF_USDA=2.459
NC_035083.1	27225065	.	A	G	.	.	MAF_USDA=1.639
NC_035083.1	27225308	.	A	T	.	.	MAF_USDA=1.639
NC_035083.1	27225393	.	T	A	.	.	MAF_INRAE=5.263;MAF_USDA=7.647
NC_035083.1	27225529	.	T	G	.	.	MAF_INRAE=10.833
NC_035083.1	27225567	.	T	G	.	.	MAF_INRAE=25.316;MAF_USDA=10.0
NC_035083.1	27225778	.	A	G	.	.	MAF_USDA=2.459
NC_035083.1	27225880	.	A	T	.	.	MAF_INRAE=5.263;MAF_USDA=1.639
NC_035083.1	27226168	.	G	T	.	.	MAF_INRAE=5.696;MAF_USDA=12.941
NC_035083.1	27226327	.	C	A	.	.	MAF_USDA=1.639
NC_035083.1	27226332	.	A	G	.	.	MAF_USDA=3.279
NC_035083.1	27226372	.	C	T	.	.	MAF_USDA=1.639
NC_035083.1	27226387	.	C	T	.	.	MAF_INRAE=6.962;MAF_USDA=13.934
NC_035083.1	27226399	.	A	C	.	.	MAF_USDA=7.647
NC_035083.1	27226721	.	A	C	.	.	MAF_INRAE=5.263;MAF_USDA=1.639
NC_035083.1	27226836	.	C	T	.	.	MAF_INRAE=6.962;MAF_USDA=13.115
NC_035083.1	27226987	.	G	A	.	.	MAF_INRAE=5.696;MAF_USDA=6.667
NC_035083.1	27226990	.	G	C	.	.	MAF_INRAE=5.263
NC_035083.1	27227044	.	A	G	.	.	MAF_INRAE=34.177;MAF_USDA=35.294
NC_035083.1	27227148	.	T	G	.	.	MAF_USDA=4.167
NC_035083.1	27227470	.	C	T	.	.	MAF_USDA=4.167
NC_035083.1	27227771	.	G	T	.	.	MAF_INRAE=1.667;MAF_USDA=4.167
NC_035083.1	27227852	.	T	C	.	.	MAF_USDA=4.167
NC_035083.1	27228069	.	A	C	.	.	MAF_INRAE=15.789
NC_035083.1	27228222	.	T	A	.	.	MAF_INRAE=6.329;MAF_USDA=10.656
NC_035083.1	27228351	.	A	G	.	.	MAF_USDA=9.836
NC_035083.1	27228470	.	A	G	.	.	MAF_USDA=7.377
NC_035083.1	27228667	.	T	C	.	.	MAF_USDA=3.279
NC_035083.1	27228700	.	A	C	.	.	MAF_USDA=3.279
NC_035083.1	27228729	.	C	T	.	.	MAF_USDA=11.176
NC_035083.1	27228819	.	G	A	.	.	MAF_USDA=1.639
NC_035083.1	27228829	.	C	G	.	.	MAF_USDA=1.639
NC_035083.1	27229020	.	T	G	.	.	MAF_USDA=1.639
NC_035083.1	27229092	.	A	G	.	.	MAF_USDA=2.459
NC_035083.1	27229115	.	T	G	.	.	MAF_INRAE=43.038;MAF_USDA=24.706
NC_035083.1	27229119	.	C	A	.	.	MAF_INRAE=5.696;MAF_USDA=5.738
NC_035083.1	27229234	.	A	G	.	.	MAF_INRAE=7.595;MAF_USDA=13.934
NC_035083.1	27229384	.	A	G	.	.	MAF_INRAE=6.962
NC_035083.1	27229493	.	G	A	.	.	MAF_INRAE=6.962;MAF_USDA=9.836
NC_035083.1	27229580	.	G	A	.	.	MAF_INRAE=5.263;MAF_USDA=1.639
NC_035083.1	27229886	.	G	A	.	.	MAF_USDA=4.167
NC_035083.1	27229888	.	A	C	.	.	MAF_USDA=4.098
NC_035083.1	27229985	.	G	T	.	.	MAF_INRAE=24.684;MAF_USDA=10.0
NC_035083.1	27230132	.	C	T	.	.	MAF_USDA=2.5
NC_035083.1	27230180	.	G	A	.	.	MAF_USDA=1.639
NC_035083.1	27230335	.	T	A	.	.	MAF_INRAE=6.962
NC_035083.1	27230613	.	G	A	.	.	MAF_INRAE=11.667
NC_035083.1	27230725	.	G	A	.	.	MAF_USDA=9.016
NC_035083.1	27230835	.	G	T	.	.	MAF_USDA=1.639
NC_035083.1	27230937	.	A	T	.	.	MAF_INRAE=6.962;MAF_USDA=9.836
NC_035083.1	27230965	.	C	A	.	.	MAF_USDA=2.459
NC_035083.1	27231056	.	A	C	.	.	MAF_USDA=6.557
NC_035083.1	27231062	.	T	G	.	.	MAF_INRAE=3.333;MAF_USDA=4.098
NC_035083.1	27231184	.	G	T	.	.	MAF_INRAE=5.263;MAF_USDA=2.459
NC_035083.1	27231193	.	G	T	.	.	MAF_INRAE=5.696;MAF_USDA=6.557
NC_035083.1	27231215	.	C	A	.	.	MAF_USDA=1.639
NC_035083.1	27231610	.	G	A	.	.	MAF_USDA=7.377
NC_035083.1	27231748	.	G	T	.	.	MAF_USDA=3.279
NC_035083.1	27231836	.	C	A	.	.	MAF_USDA=9.016
NC_035083.1	27231892	.	A	T	.	.	MAF_INRAE=10.833
NC_035083.1	27231893	.	C	T	.	.	MAF_INRAE=10.833
NC_035083.1	27231929	.	C	G	.	.	MAF_USDA=3.529
NC_035083.1	27231972	.	C	T	.	.	MAF_USDA=3.279
NC_035083.1	27232177	.	A	G	.	.	MAF_USDA=1.639
NC_035083.1	27232243	.	T	C	.	.	MAF_USDA=7.377
NC_035083.1	27232496	.	T	G	.	.	MAF_INRAE=6.962;MAF_USDA=13.934
NC_035083.1	27233069	.	G	T	.	.	MAF_USDA=1.639
NC_035083.1	27233254	.	G	A	.	.	MAF_INRAE=5.263;MAF_USDA=2.459
NC_035083.1	27233405	.	G	T	.	.	MAF_USDA=3.529
NC_035083.1	27233419	.	G	A	.	.	MAF_USDA=5.738
NC_035083.1	27233492	.	G	A	.	.	MAF_USDA=9.412
NC_035083.1	27233509	.	G	A	.	.	MAF_INRAE=8.228;MAF_USDA=39.412
NC_035083.1	27233674	.	G	A	.	.	MAF_USDA=1.639
NC_035083.1	27233678	.	G	A	.	.	MAF_USDA=1.639
NC_035083.1	27233764	.	G	T	.	.	MAF_INRAE=6.962;MAF_USDA=14.754
NC_035083.1	27234239	.	T	C	.	.	MAF_USDA=1.639
NC_035083.1	27234382	.	C	T	.	.	MAF_INRAE=5.263
NC_035083.1	27234400	.	T	G	.	.	MAF_INRAE=6.962;MAF_USDA=9.016
NC_035083.1	27234450	.	C	A	.	.	MAF_USDA=8.197
NC_035083.1	27234484	.	C	T	.	.	MAF_USDA=1.639
NC_035083.1	27234537	.	G	A	.	.	MAF_USDA=1.639
NC_035083.1	27235170	.	G	A	.	.	MAF_USDA=1.639
NC_035083.1	27235185	.	C	T	.	.	MAF_INRAE=6.962;MAF_USDA=10.656
NC_035083.1	27235388	.	G	A	.	.	MAF_USDA=7.377
NC_035083.1	27235543	.	T	C	.	.	MAF_USDA=1.639
NC_035083.1	27235839	.	T	C	.	.	MAF_INRAE=6.962;MAF_USDA=13.934
NC_035083.1	27236136	.	T	C	.	.	MAF_USDA=7.647
NC_035083.1	27236706	.	T	G	.	.	MAF_INRAE=6.962;MAF_USDA=13.115
NC_035083.1	27236746	.	T	C	.	.	MAF_INRAE=6.962;MAF_USDA=9.836
NC_035083.1	27236939	.	A	T	.	.	MAF_INRAE=6.962;MAF_USDA=9.836
NC_035083.1	27236951	.	G	T	.	.	MAF_INRAE=5.263;MAF_USDA=1.639
NC_035083.1	27237005	.	C	A	.	.	MAF_USDA=2.459
NC_035083.1	27237078	.	C	T	.	.	MAF_INRAE=10.833
NC_035083.1	27237107	.	A	G	.	.	MAF_INRAE=6.962;MAF_USDA=13.934
NC_035083.1	27237273	.	A	C	.	.	MAF_INRAE=5.263;MAF_USDA=1.639
NC_035083.1	27237427	.	T	G	.	.	MAF_USDA=3.279
NC_035083.1	27237713	.	A	C	.	.	MAF_INRAE=6.962;MAF_USDA=14.754
NC_035083.1	27237791	.	G	A	.	.	MAF_INRAE=36.076;MAF_USDA=35.294
NC_035083.1	27237940	.	C	T	.	.	MAF_USDA=1.765
NC_035083.1	27238022	.	C	T	.	.	MAF_USDA=3.279
NC_035083.1	27238158	.	C	G	.	.	MAF_USDA=14.583
NC_035083.1	27238445	.	A	C	.	.	MAF_USDA=1.639
NC_035083.1	27238567	.	C	T	.	.	MAF_INRAE=8.228;MAF_USDA=27.976
NC_035083.1	27238693	.	A	T	.	.	MAF_INRAE=8.861;MAF_USDA=40.588
NC_035083.1	27238846	.	A	T	.	.	MAF_INRAE=5.263;MAF_USDA=1.639
NC_035083.1	27238989	.	A	T	.	.	MAF_USDA=13.934
NC_035083.1	27239007	.	A	C	.	.	MAF_USDA=5.882
NC_035083.1	27239021	.	T	A	.	.	MAF_INRAE=6.962
NC_035083.1	27239031	.	G	T	.	.	MAF_INRAE=5.263
NC_035083.1	27239053	.	C	A	.	.	MAF_INRAE=6.962;MAF_USDA=13.115
NC_035083.1	27239377	.	G	A	.	.	MAF_USDA=12.353
NC_035083.1	27239794	.	G	A	.	.	MAF_INRAE=5.696;MAF_USDA=5.738
NC_035083.1	27239950	.	C	G	.	.	MAF_INRAE=5.696
NC_035083.1	27239954	.	G	A	.	.	MAF_INRAE=33.544;MAF_USDA=37.059
NC_035083.1	27240030	.	A	C	.	.	MAF_USDA=3.279
NC_035083.1	27240097	.	T	G	.	.	MAF_INRAE=25.316;MAF_USDA=16.471
NC_035083.1	27240189	.	C	T	.	.	MAF_USDA=2.353
NC_035083.1	27240350	.	C	T	.	.	MAF_USDA=2.459
NC_035083.1	27240378	.	T	A	.	.	MAF_USDA=10.0
NC_035083.1	27240794	.	G	A	.	.	MAF_INRAE=35.833;MAF_USDA=35.882
NC_035083.1	27241062	.	C	T	.	.	MAF_INRAE=1.667
NC_035083.1	27241130	.	A	G	.	.	MAF_INRAE=6.962;MAF_USDA=14.167
NC_035083.1	27241151	.	C	T	.	.	MAF_INRAE=25.316;MAF_USDA=17.647
NC_035083.1	27241466	.	T	C	.	.	MAF_USDA=7.377
NC_035083.1	27241506	.	T	G	.	.	MAF_INRAE=6.329;MAF_USDA=9.836
NC_035083.1	27241704	.	C	A	.	.	MAF_INRAE=6.962;MAF_USDA=13.115
NC_035083.1	27241735	.	A	T	.	.	MAF_USDA=5.882
NC_035083.1	27241931	.	C	T	.	.	MAF_USDA=1.639
NC_035083.1	27241939	.	G	T	.	.	MAF_INRAE=5.263;MAF_USDA=4.098
NC_035083.1	27241979	.	G	C	.	.	MAF_INRAE=5.0
NC_035083.1	27242097	.	A	T	.	.	MAF_USDA=2.353
NC_035083.1	27242177	.	A	T	.	.	MAF_INRAE=25.316;MAF_USDA=7.647
NC_035083.1	27242415	.	C	A	.	.	MAF_INRAE=10.127;MAF_USDA=4.918
NC_035083.1	27242464	.	G	T	.	.	MAF_USDA=3.279
NC_035083.1	27242518	.	T	A	.	.	MAF_USDA=8.197
NC_035083.1	27242603	.	G	A	.	.	MAF_INRAE=6.962;MAF_USDA=10.0
NC_035083.1	27242772	.	G	T	.	.	MAF_USDA=3.279
NC_035083.1	27242838	.	G	T	.	.	MAF_USDA=4.098
NC_035083.1	27243004	.	C	A	.	.	MAF_INRAE=5.263;MAF_USDA=2.459
NC_035083.1	27243138	.	G	A	.	.	MAF_USDA=3.279
NC_035083.1	27243795	.	A	T	.	.	MAF_USDA=9.836
NC_035083.1	27244022	.	G	A	.	.	MAF_INRAE=6.962;MAF_USDA=16.393
NC_035083.1	27244071	.	C	T	.	.	MAF_INRAE=6.962;MAF_USDA=9.836
NC_035083.1	27244094	.	A	T	.	.	MAF_USDA=11.765
NC_035083.1	27244462	.	C	A	.	.	MAF_USDA=3.279
NC_035083.1	27244619	.	G	A	.	.	MAF_USDA=6.557
NC_035083.1	27244724	.	C	A	.	.	MAF_USDA=1.639
NC_035083.1	27244765	.	C	T	.	.	MAF_USDA=7.377
NC_035083.1	27245180	.	G	A	.	.	MAF_INRAE=10.127;MAF_USDA=4.098
NC_035083.1	27245242	.	A	T	.	.	MAF_USDA=1.639
NC_035083.1	27245302	.	A	C	.	.	MAF_INRAE=1.667
NC_035083.1	27245304	.	C	A	.	.	MAF_INRAE=1.667
NC_035083.1	27245429	.	C	A	.	.	MAF_INRAE=5.696;MAF_USDA=5.738
NC_035083.1	27245533	.	T	C	.	.	MAF_USDA=4.167
NC_035083.1	27245577	.	G	T	.	.	MAF_INRAE=5.263;MAF_USDA=7.059
NC_035083.1	27245599	.	C	A	.	.	MAF_USDA=1.639
NC_035083.1	27245693	.	C	A	.	.	MAF_INRAE=11.667
NC_035083.1	27245829	.	A	T	.	.	MAF_USDA=2.459
NC_035083.1	27246100	.	G	T	.	.	MAF_USDA=1.639
NC_035083.1	27246107	.	A	T	.	.	MAF_INRAE=6.962;MAF_USDA=10.656
NC_035083.1	27246685	.	C	G	.	.	MAF_USDA=1.639
NC_035083.1	27247453	.	G	T	.	.	MAF_USDA=2.083
NC_035083.1	27247709	.	C	T	.	.	MAF_INRAE=5.263;MAF_USDA=1.639
NC_035083.1	27247765	.	C	T	.	.	MAF_USDA=1.639
NC_035083.1	27247790	.	G	A	.	.	MAF_USDA=4.098
NC_035083.1	27247828	.	G	T	.	.	MAF_INRAE=14.167;MAF_USDA=6.25
NC_035083.1	27247862	.	G	C	.	.	MAF_INRAE=6.962;MAF_USDA=9.836
NC_035083.1	27247932	.	G	T	.	.	MAF_INRAE=6.329;MAF_USDA=13.934
NC_035083.1	27247979	.	C	T	.	.	MAF_USDA=4.167
NC_035083.1	27248055	.	A	G	.	.	MAF_INRAE=8.228;MAF_USDA=40.0
NC_035083.1	27248706	.	A	T	.	.	MAF_USDA=12.353
NC_035083.1	27249442	.	G	T	.	.	MAF_USDA=3.279
NC_035083.1	27250204	.	T	G	.	.	MAF_INRAE=6.962
NC_035083.1	27250205	.	T	A	.	.	MAF_INRAE=4.167
NC_035083.1	27250244	.	C	T	.	.	MAF_USDA=7.647
NC_035083.1	27250312	.	A	G	.	.	MAF_INRAE=8.228;MAF_USDA=29.412
NC_035083.1	27250480	.	A	G	.	.	MAF_USDA=1.639
NC_035083.1	27251071	.	A	T	.	.	MAF_INRAE=6.962;MAF_USDA=13.934
NC_035083.1	27251341	.	A	G	.	.	MAF_USDA=1.639
NC_035083.1	27251428	.	G	T	.	.	MAF_USDA=11.765
NC_035083.1	27251748	.	C	A	.	.	MAF_INRAE=3.333;MAF_USDA=2.459
NC_035083.1	27251838	.	T	G	.	.	MAF_USDA=3.279
NC_035083.1	27252153	.	G	C	.	.	MAF_USDA=2.459
NC_035083.1	27252173	.	C	T	.	.	MAF_USDA=5.738
NC_035083.1	27252454	.	A	T	.	.	MAF_INRAE=5.263;MAF_USDA=8.235
NC_035083.1	27252509	.	G	A	.	.	MAF_USDA=2.353
NC_035083.1	27252557	.	T	G	.	.	MAF_USDA=7.059
NC_035083.1	27252641	.	T	G	.	.	MAF_USDA=1.639
NC_035083.1	27252648	.	T	C	.	.	MAF_INRAE=5.263;MAF_USDA=1.639
NC_035083.1	27252802	.	C	T	.	.	MAF_INRAE=5.263;MAF_USDA=4.167
NC_035083.1	27252844	.	C	T	.	.	MAF_INRAE=5.263;MAF_USDA=3.279
NC_035083.1	27253197	.	A	C	.	.	MAF_USDA=3.279
NC_035083.1	27253539	.	C	T	.	.	MAF_USDA=11.765
NC_035083.1	27253588	.	G	A	.	.	MAF_INRAE=5.263;MAF_USDA=1.639
NC_035083.1	27253817	.	A	T	.	.	MAF_INRAE=6.962;MAF_USDA=9.836
NC_035083.1	27254003	.	T	G	.	.	MAF_USDA=5.738
NC_035083.1	27254538	.	G	T	.	.	MAF_USDA=6.557
NC_035083.1	27254691	.	G	T	.	.	MAF_USDA=4.167
NC_035083.1	27254786	.	C	T	.	.	MAF_INRAE=6.329;MAF_USDA=9.016
NC_035083.1	27254860	.	A	G	.	.	MAF_INRAE=6.962
NC_035083.1	27255128	.	A	T	.	.	MAF_INRAE=10.0
NC_035083.1	27255211	.	G	A	.	.	MAF_INRAE=3.333
NC_035083.1	27255276	.	G	T	.	.	MAF_INRAE=48.333
NC_035083.1	27255295	.	T	C	.	.	MAF_INRAE=47.5
NC_035083.1	27255303	.	A	T	.	.	MAF_INRAE=2.632;MAF_USDA=3.279
NC_035083.1	27255337	.	A	G	.	.	MAF_INRAE=42.5;MAF_USDA=47.917
NC_035083.1	27255480	.	T	G	.	.	MAF_USDA=3.279
NC_035083.1	27255555	.	C	G	.	.	MAF_USDA=4.167
NC_035083.1	27255630	.	C	A	.	.	MAF_USDA=2.353
NC_035083.1	27255658	.	T	C	.	.	MAF_INRAE=23.333
NC_035083.1	27255673	.	T	C	.	.	MAF_INRAE=20.0
NC_035083.1	27255770	.	G	A	.	.	MAF_INRAE=13.333
NC_035083.1	27255801	.	G	A	.	.	MAF_INRAE=1.667
NC_035083.1	27255859	.	A	T	.	.	MAF_INRAE=13.333;MAF_USDA=6.25
NC_035083.1	27255901	.	C	G	.	.	MAF_INRAE=5.0;MAF_USDA=4.167
NC_035083.1	27256092	.	A	T	.	.	MAF_USDA=1.639
NC_035083.1	27256130	.	A	C	.	.	MAF_USDA=10.0
NC_035083.1	27256182	.	C	G	.	.	MAF_INRAE=5.263;MAF_USDA=1.639
NC_035083.1	27256216	.	G	C	.	.	MAF_INRAE=5.0;MAF_USDA=3.529
NC_035083.1	27256435	.	C	T	.	.	MAF_INRAE=6.962;MAF_USDA=13.934
NC_035083.1	27256609	.	A	C	.	.	MAF_INRAE=6.962;MAF_USDA=14.754
NC_035083.1	27256649	.	C	T	.	.	MAF_USDA=2.459
NC_035083.1	27256842	.	T	C	.	.	MAF_INRAE=5.263
NC_035083.1	27257030	.	T	G	.	.	MAF_USDA=1.639
NC_035083.1	27257139	.	G	C	.	.	MAF_INRAE=5.263;MAF_USDA=1.639
NC_035083.1	27257293	.	T	C	.	.	MAF_USDA=7.059
NC_035083.1	27257486	.	C	T	.	.	MAF_USDA=7.647
NC_035083.1	27257504	.	C	A	.	.	MAF_USDA=1.639
NC_035083.1	27257566	.	T	G	.	.	MAF_USDA=8.197
NC_035083.1	27257608	.	C	A	.	.	MAF_INRAE=5.263;MAF_USDA=1.639
NC_035083.1	27257646	.	T	C	.	.	MAF_USDA=7.647
NC_035083.1	27257681	.	G	A	.	.	MAF_USDA=1.639
NC_035083.1	27257747	.	C	A	.	.	MAF_INRAE=14.167;MAF_USDA=6.25
NC_035083.1	27257749	.	G	A	.	.	MAF_INRAE=5.263;MAF_USDA=1.639
NC_035083.1	27258021	.	T	G	.	.	MAF_INRAE=5.263;MAF_USDA=12.353
NC_035083.1	27258299	.	T	G	.	.	MAF_INRAE=6.962;MAF_USDA=9.016
NC_035083.1	27258319	.	T	C	.	.	MAF_INRAE=25.949;MAF_USDA=10.588
NC_035083.1	27258381	.	C	T	.	.	MAF_INRAE=25.316;MAF_USDA=17.647
NC_035083.1	27258637	.	T	A	.	.	MAF_USDA=3.571
NC_035083.1	27258909	.	G	A	.	.	MAF_USDA=2.5
NC_035083.1	27258919	.	G	A	.	.	MAF_INRAE=42.405
NC_035083.1	27258920	.	G	A	.	.	MAF_INRAE=32.5
NC_035083.1	27258991	.	G	A	.	.	MAF_USDA=12.5
NC_035083.1	27259033	.	G	A	.	.	MAF_USDA=3.571
NC_035083.1	27259044	.	A	C	.	.	MAF_USDA=2.5
NC_035083.1	27259340	.	G	T	.	.	MAF_USDA=2.5
NC_035083.1	27259664	.	T	A	.	.	MAF_INRAE=6.962;MAF_USDA=10.714
NC_035083.1	27259757	.	A	T	.	.	MAF_INRAE=4.167
NC_035083.1	27259792	.	A	G	.	.	MAF_INRAE=25.316;MAF_USDA=10.119
NC_035083.1	27259815	.	T	A	.	.	MAF_USDA=2.5
NC_035083.1	27259816	.	T	A	.	.	MAF_INRAE=8.228
NC_035083.1	27259840	.	T	A	.	.	MAF_INRAE=5.263;MAF_USDA=5.952
NC_035083.1	27260132	.	C	G	.	.	MAF_INRAE=6.962;MAF_USDA=11.864
NC_035083.1	27260224	.	C	T	.	.	MAF_USDA=1.667
NC_035083.1	27260345	.	C	T	.	.	MAF_INRAE=6.962;MAF_USDA=14.167
NC_035083.1	27260687	.	C	A	.	.	MAF_INRAE=4.167;MAF_USDA=10.833
NC_035083.1	27261057	.	C	G	.	.	MAF_USDA=2.459
NC_035083.1	27261087	.	T	C	.	.	MAF_USDA=8.235
NC_035083.1	27261205	.	C	A	.	.	MAF_INRAE=25.316;MAF_USDA=10.119
NC_035083.1	27261243	.	T	C	.	.	MAF_USDA=3.333
NC_035083.1	27261422	.	C	T	.	.	MAF_INRAE=5.696;MAF_USDA=6.557
NC_035083.1	27261534	.	A	G	.	.	MAF_USDA=1.639
NC_035083.1	27261891	.	T	A	.	.	MAF_INRAE=33.544;MAF_USDA=35.882
NC_035083.1	27262099	.	G	T	.	.	MAF_INRAE=6.962;MAF_USDA=13.934
NC_035083.1	27262309	.	G	A	.	.	MAF_USDA=3.279
NC_035083.1	27262516	.	C	T	.	.	MAF_USDA=1.639
NC_035083.1	27262753	.	T	C	.	.	MAF_INRAE=8.228;MAF_USDA=39.412
NC_035083.1	27262837	.	C	T	.	.	MAF_USDA=1.639
NC_035083.1	27263182	.	A	T	.	.	MAF_INRAE=6.962;MAF_USDA=13.934
NC_035083.1	27263335	.	C	A	.	.	MAF_USDA=5.882
NC_035083.1	27263581	.	A	G	.	.	MAF_INRAE=8.228;MAF_USDA=48.824
NC_035083.1	27263723	.	C	T	.	.	MAF_USDA=4.167
NC_035083.1	27263852	.	T	C	.	.	MAF_INRAE=10.833
NC_035083.1	27264072	.	G	A	.	.	MAF_INRAE=6.962;MAF_USDA=9.836
NC_035083.1	27264261	.	A	G	.	.	MAF_USDA=3.279
NC_035083.1	27264741	.	C	T	.	.	MAF_USDA=3.529
NC_035083.1	27265190	.	C	A	.	.	MAF_INRAE=6.962;MAF_USDA=10.656
NC_035083.1	27265347	.	T	A	.	.	MAF_INRAE=24.684;MAF_USDA=10.0
NC_035083.1	27265655	.	T	C	.	.	MAF_INRAE=6.962;MAF_USDA=13.115
NC_035083.1	27265706	.	C	T	.	.	MAF_INRAE=6.962;MAF_USDA=9.836
NC_035083.1	27265883	.	G	T	.	.	MAF_USDA=3.279
NC_035083.1	27265970	.	A	G	.	.	MAF_INRAE=5.263;MAF_USDA=1.639
NC_035083.1	27266056	.	G	A	.	.	MAF_INRAE=5.696
NC_035083.1	27266248	.	C	A	.	.	MAF_INRAE=5.696;MAF_USDA=12.295
NC_035083.1	27266368	.	C	A	.	.	MAF_USDA=12.5
NC_035083.1	27266505	.	C	G	.	.	MAF_INRAE=6.962;MAF_USDA=10.656
NC_035083.1	27266550	.	A	C	.	.	MAF_USDA=3.279
NC_035083.1	27266555	.	T	A	.	.	MAF_USDA=2.459
NC_035083.1	27266559	.	G	T	.	.	MAF_INRAE=6.962;MAF_USDA=13.934
NC_035083.1	27266915	.	A	G	.	.	MAF_INRAE=25.316;MAF_USDA=9.412
NC_035083.1	27267145	.	C	T	.	.	MAF_USDA=1.639
NC_035083.1	27267155	.	G	A	.	.	MAF_USDA=11.176
NC_035083.1	27267236	.	A	C	.	.	MAF_INRAE=6.962
NC_035083.1	27267325	.	G	A	.	.	MAF_USDA=4.167
NC_035083.1	27267379	.	A	T	.	.	MAF_USDA=9.412
NC_035083.1	27267545	.	C	A	.	.	MAF_USDA=4.167
NC_035083.1	27268149	.	C	T	.	.	MAF_USDA=4.167
NC_035083.1	27268342	.	A	C	.	.	MAF_USDA=5.294
NC_035083.1	27268979	.	C	A	.	.	MAF_USDA=1.639
NC_035083.1	27269228	.	A	C	.	.	MAF_USDA=1.639
NC_035083.1	27269514	.	C	T	.	.	MAF_INRAE=5.263;MAF_USDA=1.667
NC_035083.1	27269683	.	C	T	.	.	MAF_USDA=8.824
NC_035083.1	27269990	.	C	A	.	.	MAF_USDA=1.765
NC_035083.1	27270576	.	G	A	.	.	MAF_INRAE=6.962;MAF_USDA=13.115
NC_035083.1	27270670	.	T	C	.	.	MAF_USDA=1.639
NC_035083.1	27270680	.	A	T	.	.	MAF_INRAE=6.962;MAF_USDA=13.934
NC_035083.1	27270687	.	A	G	.	.	MAF_INRAE=6.962;MAF_USDA=9.836
NC_035083.1	27270726	.	C	A	.	.	MAF_USDA=3.279
NC_035083.1	27270828	.	C	A	.	.	MAF_INRAE=7.595;MAF_USDA=13.934
NC_035083.1	27270876	.	G	C	.	.	MAF_USDA=1.667
NC_035083.1	27271008	.	C	T	.	.	MAF_INRAE=10.526;MAF_USDA=6.667
NC_035083.1	27271173	.	T	G	.	.	MAF_USDA=7.647
NC_035083.1	27271612	.	G	C	.	.	MAF_USDA=5.294
NC_035083.1	27271682	.	A	G	.	.	MAF_USDA=1.639
NC_035083.1	27271690	.	T	A	.	.	MAF_INRAE=6.962;MAF_USDA=11.475
NC_035083.1	27271733	.	C	T	.	.	MAF_USDA=3.333
NC_035083.1	27271893	.	C	G	.	.	MAF_INRAE=5.696;MAF_USDA=5.738
NC_035083.1	27271926	.	A	C	.	.	MAF_USDA=4.167
NC_035083.1	27272274	.	T	G	.	.	MAF_USDA=1.639
NC_035083.1	27272596	.	A	C	.	.	MAF_USDA=5.294
NC_035083.1	27272611	.	A	T	.	.	MAF_INRAE=5.263;MAF_USDA=8.235
NC_035083.1	27272629	.	T	G	.	.	MAF_USDA=7.647
NC_035083.1	27272729	.	G	A	.	.	MAF_USDA=2.459
NC_035083.1	27272746	.	A	T	.	.	MAF_USDA=8.197
NC_035083.1	27272814	.	T	C	.	.	MAF_INRAE=5.833;MAF_USDA=3.279
NC_035083.1	27272877	.	G	T	.	.	MAF_USDA=5.738
NC_035083.1	27273067	.	G	A	.	.	MAF_INRAE=6.329;MAF_USDA=13.115
NC_035083.1	27273176	.	G	T	.	.	MAF_INRAE=30.833;MAF_USDA=16.667
NC_035083.1	27273177	.	T	G	.	.	MAF_INRAE=30.833;MAF_USDA=16.667
NC_035083.1	27273415	.	A	T	.	.	MAF_INRAE=4.167
NC_035083.1	27273440	.	T	G	.	.	MAF_USDA=3.279
NC_035083.1	27273444	.	A	T	.	.	MAF_USDA=1.639
NC_035083.1	27273715	.	G	A	.	.	MAF_INRAE=4.167;MAF_USDA=8.197
NC_035083.1	27273948	.	G	T	.	.	MAF_USDA=1.639
NC_035083.1	27274855	.	G	C	.	.	MAF_USDA=2.459
NC_035083.1	27275159	.	G	T	.	.	MAF_INRAE=5.696;MAF_USDA=6.557
NC_035083.1	27275684	.	A	G	.	.	MAF_USDA=8.235
NC_035083.1	27276274	.	C	A	.	.	MAF_USDA=3.279
NC_035083.1	27276326	.	T	A	.	.	MAF_USDA=2.459
NC_035083.1	27276626	.	C	T	.	.	MAF_USDA=1.765
NC_035083.1	27276844	.	A	G	.	.	MAF_INRAE=5.263;MAF_USDA=15.294
NC_035083.1	27276867	.	C	T	.	.	MAF_USDA=5.882
NC_035083.1	27276918	.	T	C	.	.	MAF_INRAE=6.329;MAF_USDA=13.934
NC_035083.1	27276972	.	T	A	.	.	MAF_INRAE=6.329;MAF_USDA=13.934
NC_035083.1	27277007	.	T	G	.	.	MAF_USDA=3.279
NC_035083.1	27277114	.	A	G	.	.	MAF_USDA=3.279
NC_035083.1	27277392	.	A	C	.	.	MAF_USDA=3.279
NC_035083.1	27277405	.	C	A	.	.	MAF_INRAE=25.316;MAF_USDA=7.647
NC_035083.1	27277426	.	T	C	.	.	MAF_USDA=3.279
NC_035083.1	27277631	.	C	A	.	.	MAF_USDA=7.377
NC_035083.1	27277748	.	G	C	.	.	MAF_INRAE=5.263;MAF_USDA=3.279
NC_035083.1	27277758	.	C	A	.	.	MAF_INRAE=6.962;MAF_USDA=13.115
NC_035083.1	27277963	.	C	T	.	.	MAF_INRAE=6.962;MAF_USDA=9.836
NC_035083.1	27278014	.	C	T	.	.	MAF_USDA=2.459
NC_035083.1	27278130	.	G	T	.	.	MAF_USDA=7.059
NC_035083.1	27278165	.	A	G	.	.	MAF_INRAE=6.962;MAF_USDA=13.934
NC_035083.1	27278170	.	G	T	.	.	MAF_INRAE=14.167;MAF_USDA=6.25
NC_035083.1	27278371	.	T	G	.	.	MAF_INRAE=5.696;MAF_USDA=9.016
NC_035083.1	27278389	.	T	G	.	.	MAF_INRAE=6.962;MAF_USDA=12.5
NC_035083.1	27278617	.	C	T	.	.	MAF_USDA=2.459
NC_035083.1	27278656	.	A	G	.	.	MAF_USDA=6.471
NC_035083.1	27278671	.	G	A	.	.	MAF_INRAE=5.696;MAF_USDA=5.738
NC_035083.1	27278968	.	A	C	.	.	MAF_USDA=4.237
NC_035083.1	27279045	.	A	T	.	.	MAF_USDA=3.333
NC_035083.1	27279167	.	C	T	.	.	MAF_USDA=1.639
NC_035083.1	27279217	.	G	A	.	.	MAF_USDA=1.695
NC_035083.1	27279311	.	A	T	.	.	MAF_USDA=3.279
NC_035083.1	27279313	.	C	T	.	.	MAF_USDA=5.882
NC_035083.1	27279320	.	A	T	.	.	MAF_USDA=14.118
NC_035083.1	27280727	.	C	T	.	.	MAF_USDA=1.639
NC_035083.1	27280890	.	C	A	.	.	MAF_INRAE=4.167
NC_035083.1	27280897	.	C	A	.	.	MAF_USDA=8.333
NC_035083.1	27280904	.	G	A	.	.	MAF_INRAE=4.167;MAF_USDA=8.333
NC_035083.1	27280905	.	A	G	.	.	MAF_INRAE=4.167;MAF_USDA=8.333
NC_035083.1	27281141	.	A	G	.	.	MAF_USDA=7.377
NC_035083.1	27281236	.	C	T	.	.	MAF_USDA=8.197
NC_035083.1	27281407	.	A	T	.	.	MAF_INRAE=5.063
NC_035083.1	27281584	.	C	T	.	.	MAF_INRAE=6.962;MAF_USDA=11.475
NC_035083.1	27281647	.	T	A	.	.	MAF_USDA=3.279
NC_035083.1	27281694	.	C	T	.	.	MAF_INRAE=6.962;MAF_USDA=9.836
NC_035083.1	27281798	.	C	T	.	.	MAF_INRAE=5.263;MAF_USDA=1.639
NC_035083.1	27281844	.	C	T	.	.	MAF_USDA=3.279
NC_035083.1	27281898	.	G	A	.	.	MAF_INRAE=5.696
NC_035083.1	27281935	.	A	T	.	.	MAF_INRAE=6.962;MAF_USDA=13.934
NC_035083.1	27281967	.	A	G	.	.	MAF_INRAE=5.263;MAF_USDA=4.098
NC_035083.1	27282320	.	G	A	.	.	MAF_USDA=3.279
NC_035083.1	27282609	.	A	C	.	.	MAF_INRAE=4.167;MAF_USDA=9.836
NC_035083.1	27282794	.	G	A	.	.	MAF_USDA=1.667
NC_035083.1	27282979	.	T	C	.	.	MAF_USDA=1.639
NC_035083.1	27283096	.	G	T	.	.	MAF_USDA=2.459
NC_035083.1	27283268	.	C	A	.	.	MAF_INRAE=4.167;MAF_USDA=12.295
NC_035083.1	27283380	.	C	T	.	.	MAF_USDA=1.639
NC_035083.1	27283400	.	C	A	.	.	MAF_USDA=4.918
NC_035083.1	27283429	.	T	G	.	.	MAF_USDA=4.918
NC_035083.1	27283447	.	G	T	.	.	MAF_INRAE=6.962
NC_035083.1	27283722	.	T	A	.	.	MAF_USDA=1.639
NC_035083.1	27283776	.	G	T	.	.	MAF_INRAE=6.962;MAF_USDA=10.656
NC_035083.1	27283786	.	A	T	.	.	MAF_INRAE=6.962;MAF_USDA=8.197
NC_035083.1	27284272	.	G	T	.	.	MAF_USDA=4.167
NC_035083.1	27284295	.	G	A	.	.	MAF_INRAE=5.696
NC_035083.1	27284419	.	T	C	.	.	MAF_INRAE=6.962;MAF_USDA=12.295
NC_035083.1	27284552	.	C	G	.	.	MAF_USDA=1.639
NC_035083.1	27284585	.	G	C	.	.	MAF_USDA=8.197
NC_035083.1	27284692	.	C	T	.	.	MAF_INRAE=3.333
NC_035083.1	27284844	.	G	T	.	.	MAF_USDA=1.639
NC_035083.1	27285036	.	T	A	.	.	MAF_USDA=1.639
NC_035083.1	27285201	.	A	T	.	.	MAF_INRAE=25.316;MAF_USDA=18.235
NC_035083.1	27285292	.	C	T	.	.	MAF_INRAE=6.962;MAF_USDA=10.656
NC_035083.1	27285314	.	T	A	.	.	MAF_USDA=7.647
NC_035083.1	27285546	.	T	G	.	.	MAF_INRAE=6.962;MAF_USDA=13.934
NC_035083.1	27285577	.	A	C	.	.	MAF_INRAE=6.962
NC_035083.1	27285619	.	G	C	.	.	MAF_USDA=2.941
NC_035083.1	27285748	.	T	C	.	.	MAF_INRAE=47.468;MAF_USDA=32.353
NC_035083.1	27285777	.	A	G	.	.	MAF_USDA=12.353
NC_035083.1	27285909	.	A	C	.	.	MAF_INRAE=5.263;MAF_USDA=1.639
NC_035083.1	27285919	.	G	A	.	.	MAF_USDA=2.459
NC_035083.1	27286036	.	T	G	.	.	MAF_USDA=7.647
NC_035083.1	27286236	.	A	C	.	.	MAF_USDA=1.639
NC_035083.1	27286383	.	T	G	.	.	MAF_USDA=12.5
NC_035083.1	27286407	.	G	T	.	.	MAF_INRAE=5.263;MAF_USDA=1.639
NC_035083.1	27286601	.	A	G	.	.	MAF_INRAE=2.5
NC_035083.1	27286925	.	A	C	.	.	MAF_INRAE=4.167
NC_035083.1	27287769	.	A	C	.	.	MAF_INRAE=6.667
NC_035083.1	27287776	.	A	T	.	.	MAF_INRAE=6.667
NC_035083.1	27287834	.	T	C	.	.	MAF_USDA=1.639
NC_035083.1	27287868	.	A	C	.	.	MAF_USDA=2.459
NC_035083.1	27287900	.	G	T	.	.	MAF_USDA=2.459
NC_035083.1	27287988	.	G	T	.	.	MAF_INRAE=5.263;MAF_USDA=1.639
NC_035083.1	27287989	.	C	T	.	.	MAF_USDA=1.639
NC_035083.1	27288036	.	A	T	.	.	MAF_USDA=1.639
NC_035083.1	27288070	.	G	T	.	.	MAF_INRAE=25.833;MAF_USDA=1.639
NC_035083.1	27288114	.	G	A	.	.	MAF_USDA=12.5
NC_035083.1	27288120	.	T	A	.	.	MAF_USDA=12.5
NC_035083.1	27288309	.	G	C	.	.	MAF_INRAE=6.329
NC_035083.1	27288820	.	G	A	.	.	MAF_USDA=11.765
NC_035083.1	27288963	.	C	A	.	.	MAF_USDA=10.119
NC_035083.1	27289154	.	T	C	.	.	MAF_INRAE=5.263;MAF_USDA=1.639
NC_035083.1	27289198	.	C	A	.	.	MAF_INRAE=6.962;MAF_USDA=13.934
NC_035083.1	27289365	.	A	T	.	.	MAF_INRAE=6.962;MAF_USDA=9.836
NC_035083.1	27289588	.	T	A	.	.	MAF_USDA=4.167
NC_035083.1	27290097	.	C	T	.	.	MAF_INRAE=6.962;MAF_USDA=13.934
NC_035083.1	27290298	.	C	G	.	.	MAF_USDA=2.459
NC_035083.1	27290319	.	T	G	.	.	MAF_USDA=1.639
NC_035083.1	27290324	.	A	T	.	.	MAF_INRAE=5.696;MAF_USDA=6.557
NC_035083.1	27290353	.	T	G	.	.	MAF_USDA=7.377
NC_035083.1	27290623	.	C	G	.	.	MAF_INRAE=8.228;MAF_USDA=40.588
NC_035083.1	27290636	.	G	T	.	.	MAF_USDA=1.639
NC_035083.1	27290637	.	C	T	.	.	MAF_USDA=1.639
NC_035083.1	27290700	.	A	C	.	.	MAF_INRAE=25.316;MAF_USDA=7.647
NC_035083.1	27290823	.	T	A	.	.	MAF_INRAE=6.962;MAF_USDA=13.115
NC_035083.1	27290960	.	T	C	.	.	MAF_INRAE=6.962;MAF_USDA=13.115
NC_035083.1	27291058	.	T	C	.	.	MAF_USDA=7.647
NC_035083.1	27291308	.	C	T	.	.	MAF_USDA=2.459
NC_035083.1	27291488	.	T	C	.	.	MAF_INRAE=6.962;MAF_USDA=13.934
NC_035083.1	27291540	.	C	G	.	.	MAF_USDA=5.833
NC_035083.1	27291587	.	A	G	.	.	MAF_INRAE=6.962;MAF_USDA=13.115
NC_035083.1	27291780	.	T	A	.	.	MAF_INRAE=6.962;MAF_USDA=13.934
NC_035083.1	27291939	.	A	G	.	.	MAF_INRAE=6.962
NC_035083.1	27291941	.	T	A	.	.	MAF_INRAE=4.167
NC_035083.1	27292127	.	T	G	.	.	MAF_INRAE=6.962;MAF_USDA=13.934
NC_035083.1	27292235	.	A	T	.	.	MAF_USDA=2.459
NC_035083.1	27292305	.	C	T	.	.	MAF_INRAE=5.263;MAF_USDA=1.667
NC_035083.1	27292748	.	C	T	.	.	MAF_USDA=1.639
NC_035083.1	27292944	.	A	T	.	.	MAF_USDA=1.639
NC_035083.1	27292951	.	A	C	.	.	MAF_INRAE=24.684;MAF_USDA=10.0
NC_035083.1	27292953	.	C	T	.	.	MAF_USDA=1.639
NC_035083.1	27292961	.	G	T	.	.	MAF_USDA=1.639
NC_035083.1	27292999	.	T	C	.	.	MAF_INRAE=5.696
NC_035083.1	27293060	.	G	T	.	.	MAF_USDA=1.639
NC_035083.1	27293079	.	T	A	.	.	MAF_USDA=1.639
NC_035083.1	27293598	.	C	T	.	.	MAF_INRAE=5.696;MAF_USDA=6.557
NC_035083.1	27293654	.	C	T	.	.	MAF_USDA=8.197
NC_035083.1	27294296	.	C	A	.	.	MAF_INRAE=5.696;MAF_USDA=6.557
NC_035083.1	27294526	.	A	T	.	.	MAF_USDA=1.639
NC_035083.1	27294556	.	T	G	.	.	MAF_USDA=5.882
NC_035083.1	27294910	.	T	C	.	.	MAF_USDA=1.639
NC_035083.1	27295267	.	T	C	.	.	MAF_INRAE=6.962;MAF_USDA=13.934
NC_035083.1	27295696	.	C	G	.	.	MAF_USDA=2.459
NC_035083.1	27295769	.	G	T	.	.	MAF_INRAE=5.263;MAF_USDA=1.639
NC_035083.1	27295771	.	G	T	.	.	MAF_USDA=1.639
NC_035083.1	27295848	.	C	T	.	.	MAF_USDA=4.167
NC_035083.1	27295891	.	C	A	.	.	MAF_USDA=3.279
NC_035083.1	27296095	.	T	A	.	.	MAF_USDA=3.279
NC_035083.1	27296279	.	A	T	.	.	MAF_INRAE=6.962;MAF_USDA=15.574
NC_035083.1	27296354	.	C	T	.	.	MAF_USDA=11.765
NC_035083.1	27296604	.	G	A	.	.	MAF_USDA=1.639
NC_035083.1	27296628	.	G	T	.	.	MAF_INRAE=8.228;MAF_USDA=28.235
NC_035083.1	27296723	.	C	T	.	.	MAF_USDA=3.279
NC_035083.1	27296880	.	A	G	.	.	MAF_INRAE=6.962;MAF_USDA=13.934
NC_035083.1	27297009	.	A	T	.	.	MAF_USDA=1.639
NC_035083.1	27297027	.	G	A	.	.	MAF_USDA=1.639
NC_035083.1	27297271	.	G	A	.	.	MAF_USDA=2.542
NC_035083.1	27300668	.	T	C	.	.	MAF_INRAE=2.632
NC_035083.1	27300909	.	T	A	.	.	MAF_INRAE=1.667
NC_035083.1	27300974	.	A	C	.	.	MAF_INRAE=1.667
NC_035083.1	27301031	.	C	T	.	.	MAF_INRAE=42.5
NC_035083.1	27301061	.	C	A	.	.	MAF_INRAE=2.5
NC_035083.1	27304072	.	G	T	.	.	MAF_USDA=2.542
NC_035083.1	27304211	.	G	A	.	.	MAF_INRAE=6.962;MAF_USDA=13.115
NC_035083.1	27304239	.	C	T	.	.	MAF_INRAE=1.667;MAF_USDA=8.333
NC_035083.1	27304449	.	G	C	.	.	MAF_INRAE=25.316;MAF_USDA=17.647
NC_035083.1	27304526	.	C	T	.	.	MAF_INRAE=5.263;MAF_USDA=2.459
NC_035083.1	27304645	.	C	T	.	.	MAF_INRAE=6.962;MAF_USDA=9.836
NC_035083.1	27305867	.	G	T	.	.	MAF_USDA=47.917
NC_035083.1	27306036	.	C	A	.	.	MAF_USDA=8.197
NC_035083.1	27306055	.	G	C	.	.	MAF_INRAE=13.333
NC_035083.1	27306072	.	G	A	.	.	MAF_INRAE=9.167
NC_035083.1	27306127	.	T	C	.	.	MAF_INRAE=15.789
NC_035083.1	27306237	.	G	T	.	.	MAF_USDA=4.167
NC_035083.1	27306242	.	C	G	.	.	MAF_USDA=3.529
NC_035083.1	27306498	.	C	T	.	.	MAF_INRAE=12.5
NC_035083.1	27306584	.	C	G	.	.	MAF_USDA=3.448
NC_035083.1	27306593	.	C	G	.	.	MAF_USDA=3.448
NC_035083.1	27306611	.	A	C	.	.	MAF_USDA=4.167
NC_035083.1	27306612	.	A	T	.	.	MAF_USDA=3.333
NC_035083.1	27306642	.	C	A	.	.	MAF_USDA=1.667
NC_035083.1	27306662	.	T	C	.	.	MAF_INRAE=5.0
NC_035083.1	27306695	.	A	T	.	.	MAF_USDA=12.651
NC_035083.1	27306711	.	T	G	.	.	MAF_USDA=5.085
NC_035083.1	27307246	.	C	T	.	.	MAF_INRAE=13.333
NC_035083.1	27307303	.	T	G	.	.	MAF_USDA=1.695
NC_035083.1	27307405	.	T	A	.	.	MAF_USDA=12.5
NC_035083.1	27307406	.	T	A	.	.	MAF_INRAE=40.833;MAF_USDA=27.083
NC_035083.1	27307407	.	T	A	.	.	MAF_INRAE=5.833;MAF_USDA=16.667
NC_035083.1	27307473	.	A	C	.	.	MAF_USDA=6.25
NC_035083.1	27307575	.	G	C	.	.	MAF_USDA=4.167
NC_035083.1	27307907	.	T	C	.	.	MAF_USDA=14.583
NC_035083.1	27308059	.	A	T	.	.	MAF_USDA=1.639
NC_035083.1	27308176	.	A	C	.	.	MAF_INRAE=13.333
NC_035083.1	27308207	.	A	T	.	.	MAF_USDA=12.5
NC_035083.1	27308559	.	G	A	.	.	MAF_USDA=12.5
NC_035083.1	27309804	.	C	T	.	.	MAF_USDA=8.333
NC_035083.1	27310253	.	C	T	.	.	MAF_USDA=4.167
NC_035083.1	27310874	.	C	G	.	.	MAF_INRAE=31.667;MAF_USDA=43.75
NC_035083.1	27311087	.	G	T	.	.	MAF_USDA=27.083
NC_035083.1	27311909	.	G	A	.	.	MAF_USDA=1.639
NC_035083.1	27312059	.	C	G	.	.	MAF_INRAE=5.263
NC_035083.1	27312065	.	T	C	.	.	MAF_INRAE=5.263
NC_035083.1	27312770	.	A	G	.	.	MAF_INRAE=6.329;MAF_USDA=10.656
NC_035083.1	27312863	.	T	C	.	.	MAF_INRAE=6.329;MAF_USDA=13.115
NC_035083.1	27312893	.	G	C	.	.	MAF_INRAE=6.962;MAF_USDA=13.934
NC_035083.1	27313222	.	G	A	.	.	MAF_INRAE=5.263;MAF_USDA=1.639
NC_035083.1	27313870	.	A	G	.	.	MAF_USDA=13.115
NC_035083.1	27313871	.	A	C	.	.	MAF_USDA=13.115
NC_035083.1	27313961	.	A	C	.	.	MAF_INRAE=24.051;MAF_USDA=8.235
NC_035083.1	27314478	.	C	T	.	.	MAF_USDA=3.279
NC_035083.1	27314499	.	G	C	.	.	MAF_USDA=1.639
NC_035083.1	27314662	.	G	T	.	.	MAF_USDA=3.279
NC_035083.1	27314830	.	G	T	.	.	MAF_INRAE=6.962;MAF_USDA=9.016
NC_035083.1	27314831	.	C	T	.	.	MAF_INRAE=4.167;MAF_USDA=9.016
NC_035083.1	27314832	.	G	T	.	.	MAF_INRAE=4.167;MAF_USDA=9.016
NC_035083.1	27314900	.	C	A	.	.	MAF_INRAE=5.263;MAF_USDA=1.639
NC_035083.1	27314988	.	G	T	.	.	MAF_USDA=3.279
NC_035083.1	27315160	.	C	T	.	.	MAF_INRAE=5.263;MAF_USDA=1.639
NC_035083.1	27315209	.	T	C	.	.	MAF_INRAE=5.696
NC_035083.1	27315349	.	T	C	.	.	MAF_USDA=2.353
NC_035083.1	27315407	.	C	T	.	.	MAF_USDA=6.25
NC_035083.1	27315681	.	G	A	.	.	MAF_INRAE=6.962;MAF_USDA=12.295
NC_035083.1	27315845	.	A	C	.	.	MAF_USDA=5.294
NC_035083.1	27316131	.	C	T	.	.	MAF_INRAE=5.263;MAF_USDA=2.459
NC_035083.1	27316221	.	C	T	.	.	MAF_INRAE=25.316;MAF_USDA=9.412
NC_035083.1	27316580	.	T	G	.	.	MAF_USDA=4.918
NC_035083.1	27316612	.	C	T	.	.	MAF_USDA=2.353
NC_035083.1	27316616	.	C	T	.	.	MAF_USDA=2.353
NC_035083.1	27316912	.	T	A	.	.	MAF_USDA=2.459
NC_035083.1	27317247	.	G	T	.	.	MAF_INRAE=6.962;MAF_USDA=10.119
NC_035083.1	27317314	.	C	A	.	.	MAF_INRAE=25.316;MAF_USDA=7.647
NC_035083.1	27317535	.	C	T	.	.	MAF_INRAE=5.263;MAF_USDA=1.667
NC_035083.1	27317628	.	C	T	.	.	MAF_USDA=1.639
NC_035083.1	27318360	.	T	A	.	.	MAF_INRAE=4.167
NC_035083.1	27318362	.	A	T	.	.	MAF_INRAE=4.167
NC_035083.1	27318381	.	G	T	.	.	MAF_INRAE=6.962;MAF_USDA=12.5
NC_035083.1	27318382	.	A	G	.	.	MAF_INRAE=4.167;MAF_USDA=9.167
NC_035083.1	27318422	.	A	C	.	.	MAF_INRAE=4.167
NC_035083.1	27318431	.	A	T	.	.	MAF_INRAE=31.013
NC_035083.1	27318435	.	T	C	.	.	MAF_INRAE=6.962;MAF_USDA=7.5
NC_035083.1	27318653	.	T	A	.	.	MAF_INRAE=1.667
NC_035083.1	27318812	.	C	A	.	.	MAF_USDA=27.083
NC_035083.1	27318819	.	T	A	.	.	MAF_USDA=4.918
NC_035083.1	27318854	.	C	T	.	.	MAF_USDA=4.098
NC_035083.1	27318864	.	G	T	.	.	MAF_USDA=4.918
NC_035083.1	27318866	.	G	A	.	.	MAF_USDA=3.279
NC_035083.1	27318913	.	G	A	.	.	MAF_USDA=7.647
NC_035083.1	27318976	.	T	G	.	.	MAF_USDA=2.459
NC_035083.1	27319043	.	T	G	.	.	MAF_USDA=4.918
NC_035083.1	27319143	.	G	A	.	.	MAF_INRAE=14.167;MAF_USDA=8.333
NC_035083.1	27319227	.	A	G	.	.	MAF_INRAE=14.167;MAF_USDA=6.25
NC_035083.1	27319272	.	A	G	.	.	MAF_USDA=1.639
NC_035083.1	27319432	.	G	A	.	.	MAF_INRAE=25.316;MAF_USDA=10.588
NC_035083.1	27319479	.	G	T	.	.	MAF_USDA=3.279
NC_035083.1	27319510	.	G	T	.	.	MAF_INRAE=6.962;MAF_USDA=14.167
NC_035083.1	27319519	.	A	T	.	.	MAF_INRAE=6.962;MAF_USDA=14.167
NC_035083.1	27319620	.	T	C	.	.	MAF_USDA=3.279
NC_035083.1	27319641	.	A	T	.	.	MAF_USDA=3.279
NC_035083.1	27319721	.	A	T	.	.	MAF_INRAE=1.667;MAF_USDA=2.941
NC_035083.1	27319795	.	G	A	.	.	MAF_INRAE=25.316;MAF_USDA=17.059
NC_035083.1	27319877	.	G	C	.	.	MAF_INRAE=25.316;MAF_USDA=17.059
NC_035083.1	27320033	.	T	A	.	.	MAF_USDA=1.639
NC_035083.1	27320232	.	A	C	.	.	MAF_INRAE=6.962;MAF_USDA=13.934
NC_035083.1	27320577	.	A	G	.	.	MAF_USDA=1.639
NC_035083.1	27320650	.	A	T	.	.	MAF_USDA=1.639
NC_035083.1	27320731	.	T	A	.	.	MAF_INRAE=6.962;MAF_USDA=13.934
NC_035083.1	27320758	.	C	A	.	.	MAF_INRAE=5.696;MAF_USDA=6.557
NC_035083.1	27320971	.	G	T	.	.	MAF_INRAE=5.263
NC_035083.1	27321061	.	G	A	.	.	MAF_USDA=2.459
NC_035083.1	27321063	.	C	G	.	.	MAF_USDA=3.279
NC_035083.1	27321078	.	C	A	.	.	MAF_USDA=3.279
NC_035083.1	27321126	.	T	C	.	.	MAF_USDA=1.639
NC_035083.1	27321328	.	A	G	.	.	MAF_USDA=3.333
NC_035083.1	27321535	.	C	T	.	.	MAF_USDA=9.167
NC_035083.1	27321693	.	A	T	.	.	MAF_INRAE=6.962;MAF_USDA=9.016
NC_035083.1	27322000	.	T	C	.	.	MAF_USDA=12.5
NC_035083.1	27322020	.	A	C	.	.	MAF_INRAE=6.962;MAF_USDA=13.934
NC_035083.1	27322035	.	C	A	.	.	MAF_INRAE=5.263;MAF_USDA=3.279
NC_035083.1	27322194	.	T	G	.	.	MAF_INRAE=24.684;MAF_USDA=8.235
NC_035083.1	27322457	.	G	A	.	.	MAF_USDA=2.459
NC_035083.1	27322688	.	T	G	.	.	MAF_INRAE=6.962;MAF_USDA=13.115
NC_035083.1	27322691	.	A	G	.	.	MAF_USDA=7.647
NC_035083.1	27322841	.	A	G	.	.	MAF_USDA=8.197
NC_035083.1	27322843	.	T	G	.	.	MAF_USDA=1.639
NC_035083.1	27323122	.	C	T	.	.	MAF_USDA=1.639
NC_035083.1	27323188	.	G	T	.	.	MAF_USDA=12.5
NC_035083.1	27323310	.	C	G	.	.	MAF_INRAE=6.962
NC_035083.1	27323560	.	A	C	.	.	MAF_INRAE=6.962;MAF_USDA=13.934
NC_035083.1	27323617	.	A	G	.	.	MAF_USDA=2.459
NC_035083.1	27323680	.	C	T	.	.	MAF_INRAE=6.962;MAF_USDA=10.656
NC_035083.1	27323689	.	A	G	.	.	MAF_USDA=5.738
NC_035083.1	27323981	.	C	T	.	.	MAF_USDA=3.279
NC_035083.1	27324209	.	C	T	.	.	MAF_INRAE=5.696
NC_035083.1	27324332	.	C	T	.	.	MAF_INRAE=24.051;MAF_USDA=17.647
NC_035083.1	27324509	.	G	A	.	.	MAF_INRAE=5.263;MAF_USDA=1.639
NC_035083.1	27324526	.	C	A	.	.	MAF_USDA=5.738
NC_035083.1	27324576	.	T	A	.	.	MAF_USDA=1.639
NC_035083.1	27324698	.	C	T	.	.	MAF_USDA=2.459
NC_035083.1	27324708	.	A	T	.	.	MAF_INRAE=7.595;MAF_USDA=40.588
NC_035083.1	27325312	.	C	T	.	.	MAF_USDA=4.167
NC_035083.1	27325412	.	A	T	.	.	MAF_INRAE=6.962;MAF_USDA=13.934
NC_035083.1	27325451	.	T	A	.	.	MAF_INRAE=13.333;MAF_USDA=6.25
NC_035083.1	27325452	.	C	G	.	.	MAF_INRAE=5.263;MAF_USDA=2.459
NC_035083.1	27325907	.	A	G	.	.	MAF_USDA=1.639
NC_035083.1	27325974	.	G	A	.	.	MAF_INRAE=6.962;MAF_USDA=13.934
NC_035083.1	27326060	.	A	T	.	.	MAF_USDA=2.083
NC_035083.1	27326223	.	C	A	.	.	MAF_USDA=11.765
NC_035083.1	27326328	.	G	C	.	.	MAF_INRAE=5.696;MAF_USDA=5.738
NC_035083.1	27326358	.	A	G	.	.	MAF_INRAE=5.696;MAF_USDA=5.738
NC_035083.1	27326457	.	C	T	.	.	MAF_USDA=3.279
NC_035083.1	27326533	.	A	G	.	.	MAF_INRAE=32.911;MAF_USDA=34.706
NC_035083.1	27326625	.	C	T	.	.	MAF_USDA=2.459
NC_035083.1	27326948	.	G	T	.	.	MAF_USDA=3.279
NC_035083.1	27327068	.	T	A	.	.	MAF_USDA=1.639
NC_035083.1	27327238	.	T	C	.	.	MAF_USDA=3.279
NC_035083.1	27327459	.	T	G	.	.	MAF_INRAE=6.962;MAF_USDA=12.295
NC_035083.1	27327617	.	G	A	.	.	MAF_USDA=12.353
NC_035083.1	27327660	.	C	A	.	.	MAF_USDA=1.765
NC_035083.1	27327675	.	G	A	.	.	MAF_INRAE=5.263;MAF_USDA=1.639
NC_035083.1	27327847	.	T	C	.	.	MAF_INRAE=20.886;MAF_USDA=11.765
NC_035083.1	27327857	.	T	C	.	.	MAF_INRAE=19.62;MAF_USDA=10.119
NC_035083.1	27327865	.	G	A	.	.	MAF_INRAE=18.987;MAF_USDA=11.765
NC_035083.1	27327871	.	T	C	.	.	MAF_INRAE=18.354;MAF_USDA=11.765
NC_035083.1	27327982	.	C	G	.	.	MAF_INRAE=32.278;MAF_USDA=37.059
NC_035083.1	27328194	.	A	G	.	.	MAF_USDA=2.353
NC_035083.1	27328289	.	A	C	.	.	MAF_INRAE=6.962;MAF_USDA=10.656
NC_035083.1	27328484	.	A	C	.	.	MAF_USDA=1.639
NC_035083.1	27328879	.	A	T	.	.	MAF_INRAE=5.263
NC_035083.1	27329018	.	G	A	.	.	MAF_USDA=2.459
NC_035083.1	27329348	.	G	A	.	.	MAF_INRAE=5.263;MAF_USDA=8.824
NC_035083.1	27329440	.	G	A	.	.	MAF_INRAE=46.203;MAF_USDA=32.353
NC_035083.1	27329557	.	C	T	.	.	MAF_INRAE=6.962;MAF_USDA=14.754
NC_035083.1	27329580	.	A	T	.	.	MAF_INRAE=5.263;MAF_USDA=1.639
NC_035083.1	27329676	.	A	G	.	.	MAF_INRAE=6.962;MAF_USDA=11.475
NC_035083.1	27329725	.	G	A	.	.	MAF_INRAE=6.329;MAF_USDA=5.738
NC_035083.1	27330099	.	G	A	.	.	MAF_INRAE=7.595;MAF_USDA=13.934
NC_035083.1	27330104	.	G	A	.	.	MAF_USDA=4.098
NC_035083.1	27330229	.	C	T	.	.	MAF_USDA=1.639
NC_035083.1	27330546	.	A	C	.	.	MAF_INRAE=5.263;MAF_USDA=1.639
NC_035083.1	27330693	.	A	G	.	.	MAF_USDA=1.639
NC_035083.1	27330696	.	G	C	.	.	MAF_INRAE=5.696;MAF_USDA=6.557
NC_035083.1	27330820	.	A	G	.	.	MAF_INRAE=7.595;MAF_USDA=13.934
NC_035083.1	27331205	.	A	T	.	.	MAF_INRAE=5.263;MAF_USDA=1.639
NC_035083.1	27331924	.	G	A	.	.	MAF_USDA=5.294
NC_035083.1	27332518	.	T	C	.	.	MAF_USDA=2.459
NC_035083.1	27332657	.	T	G	.	.	MAF_INRAE=7.595;MAF_USDA=13.115
NC_035083.1	27332659	.	T	G	.	.	MAF_INRAE=5.696;MAF_USDA=4.118
NC_035083.1	27332745	.	C	T	.	.	MAF_USDA=1.639
NC_035083.1	27333383	.	T	A	.	.	MAF_INRAE=33.544;MAF_USDA=34.706
NC_035083.1	27333982	.	G	A	.	.	MAF_INRAE=6.962;MAF_USDA=13.115
NC_035083.1	27333987	.	C	A	.	.	MAF_USDA=1.639
NC_035083.1	27334317	.	T	C	.	.	MAF_USDA=1.639
NC_035083.1	27334512	.	G	A	.	.	MAF_USDA=4.167
NC_035083.1	27334859	.	C	T	.	.	MAF_USDA=2.459
NC_035083.1	27335195	.	A	T	.	.	MAF_USDA=4.167
NC_035083.1	27335208	.	C	A	.	.	MAF_INRAE=6.962;MAF_USDA=13.115
NC_035083.1	27335339	.	G	A	.	.	MAF_INRAE=5.263;MAF_USDA=1.639
NC_035083.1	27335341	.	G	T	.	.	MAF_USDA=11.765
NC_035083.1	27335614	.	G	A	.	.	MAF_INRAE=5.0;MAF_USDA=3.529
NC_035083.1	27335635	.	T	G	.	.	MAF_USDA=3.279
NC_035083.1	27335728	.	C	A	.	.	MAF_USDA=2.459
NC_035083.1	27335729	.	G	A	.	.	MAF_USDA=1.639
NC_035083.1	27335736	.	G	A	.	.	MAF_INRAE=5.263;MAF_USDA=8.235
NC_035083.1	27335815	.	C	T	.	.	MAF_INRAE=6.962;MAF_USDA=13.115
NC_035083.1	27336165	.	G	C	.	.	MAF_INRAE=6.962;MAF_USDA=13.934
NC_035083.1	27336168	.	G	A	.	.	MAF_INRAE=4.167;MAF_USDA=16.393
NC_035083.1	27336293	.	C	T	.	.	MAF_USDA=1.639
NC_035083.1	27336631	.	C	G	.	.	MAF_USDA=1.639
NC_035083.1	27336754	.	A	G	.	.	MAF_INRAE=2.5
NC_035083.1	27336794	.	C	A	.	.	MAF_USDA=1.639
NC_035083.1	27336812	.	C	T	.	.	MAF_INRAE=6.962;MAF_USDA=8.197
NC_035083.1	27336915	.	C	A	.	.	MAF_USDA=3.279
NC_035083.1	27336916	.	T	A	.	.	MAF_USDA=3.279
NC_035083.1	27337273	.	G	A	.	.	MAF_INRAE=5.0;MAF_USDA=3.529
NC_035083.1	27337473	.	A	T	.	.	MAF_USDA=13.529
NC_035083.1	27337677	.	C	T	.	.	MAF_INRAE=6.962;MAF_USDA=13.115
NC_035083.1	27337685	.	C	T	.	.	MAF_INRAE=6.962;MAF_USDA=13.115
NC_035083.1	27337733	.	C	A	.	.	MAF_INRAE=5.833
NC_035083.1	27337848	.	G	T	.	.	MAF_INRAE=6.962;MAF_USDA=12.295
NC_035083.1	27338017	.	T	C	.	.	MAF_USDA=4.098
NC_035083.1	27338120	.	A	G	.	.	MAF_INRAE=4.167
NC_035083.1	27338519	.	C	A	.	.	MAF_INRAE=33.544;MAF_USDA=35.882
NC_035083.1	27338557	.	C	A	.	.	MAF_USDA=3.279
NC_035083.1	27338575	.	A	G	.	.	MAF_INRAE=5.263;MAF_USDA=1.639
NC_035083.1	27338618	.	G	A	.	.	MAF_INRAE=6.962;MAF_USDA=13.934
NC_035083.1	27338679	.	A	C	.	.	MAF_USDA=1.639
NC_035083.1	27338720	.	G	T	.	.	MAF_INRAE=6.962;MAF_USDA=13.115
NC_035083.1	27338759	.	C	T	.	.	MAF_INRAE=5.263;MAF_USDA=1.639
NC_035083.1	27338801	.	T	G	.	.	MAF_USDA=3.279
NC_035083.1	27338898	.	A	G	.	.	MAF_INRAE=6.962;MAF_USDA=13.934
NC_035083.1	27339054	.	C	T	.	.	MAF_USDA=2.353
NC_035083.1	27339060	.	G	A	.	.	MAF_INRAE=34.177;MAF_USDA=35.882
NC_035083.1	27339101	.	G	A	.	.	MAF_INRAE=6.962;MAF_USDA=13.115
NC_035083.1	27339124	.	G	A	.	.	MAF_INRAE=6.962;MAF_USDA=13.115
NC_035083.1	27339303	.	G	A	.	.	MAF_INRAE=5.696;MAF_USDA=4.118
NC_035083.1	27339531	.	G	A	.	.	MAF_INRAE=6.962;MAF_USDA=13.115
NC_035083.1	27339731	.	T	G	.	.	MAF_INRAE=8.228;MAF_USDA=40.0
NC_035083.1	27339930	.	T	A	.	.	MAF_USDA=1.765
NC_035083.1	27339936	.	G	A	.	.	MAF_INRAE=6.962;MAF_USDA=13.934
NC_035083.1	27340025	.	C	G	.	.	MAF_INRAE=5.696;MAF_USDA=5.738
NC_035083.1	27340231	.	T	G	.	.	MAF_INRAE=5.696;MAF_USDA=6.557
NC_035083.1	27340392	.	T	G	.	.	MAF_USDA=2.459
NC_035083.1	27340443	.	C	T	.	.	MAF_INRAE=6.962;MAF_USDA=9.016
NC_035083.1	27340445	.	C	T	.	.	MAF_USDA=9.016
NC_035083.1	27340446	.	T	A	.	.	MAF_USDA=9.016
NC_035083.1	27340447	.	A	T	.	.	MAF_USDA=9.016
NC_035083.1	27340733	.	T	C	.	.	MAF_USDA=2.353
NC_035083.1	27341175	.	G	A	.	.	MAF_USDA=1.639
NC_035083.1	27341241	.	T	G	.	.	MAF_INRAE=5.063
NC_035083.1	27341278	.	C	A	.	.	MAF_USDA=1.639
NC_035083.1	27345358	.	G	T	.	.	MAF_USDA=7.377
NC_035083.1	27345496	.	T	C	.	.	MAF_USDA=4.167
NC_035083.1	27345501	.	C	A	.	.	MAF_USDA=4.167
NC_035083.1	27345542	.	G	A	.	.	MAF_USDA=3.279
NC_035083.1	27345730	.	T	C	.	.	MAF_INRAE=6.962;MAF_USDA=14.754
NC_035083.1	27345737	.	A	G	.	.	MAF_USDA=1.639
NC_035083.1	27345745	.	G	T	.	.	MAF_USDA=1.639
NC_035083.1	27346001	.	G	A	.	.	MAF_INRAE=24.684;MAF_USDA=8.235
NC_035083.1	27346692	.	C	A	.	.	MAF_USDA=10.169
NC_035083.1	27346757	.	C	A	.	.	MAF_USDA=5.952
NC_035083.1	27346978	.	G	C	.	.	MAF_INRAE=22.152;MAF_USDA=6.557
NC_035083.1	27346987	.	C	T	.	.	MAF_INRAE=22.785;MAF_USDA=9.412
NC_035083.1	27346999	.	T	A	.	.	MAF_INRAE=22.785;MAF_USDA=9.412
NC_035083.1	27347766	.	G	A	.	.	MAF_USDA=1.639
NC_035083.1	27348083	.	G	A	.	.	MAF_USDA=7.647
NC_035083.1	27348223	.	C	A	.	.	MAF_INRAE=11.667
NC_035083.1	27348273	.	G	A	.	.	MAF_USDA=7.647
NC_035083.1	27348799	.	A	T	.	.	MAF_INRAE=5.263;MAF_USDA=4.098
NC_035083.1	27348816	.	A	C	.	.	MAF_USDA=12.353
NC_035083.1	27348894	.	C	A	.	.	MAF_INRAE=5.063;MAF_USDA=6.557
NC_035083.1	27348895	.	C	A	.	.	MAF_INRAE=3.333;MAF_USDA=6.557
NC_035083.1	27349040	.	A	C	.	.	MAF_INRAE=8.228;MAF_USDA=27.647
NC_035083.1	27349132	.	C	A	.	.	MAF_USDA=2.459
NC_035083.1	27349347	.	T	C	.	.	MAF_INRAE=34.177;MAF_USDA=33.735
NC_035083.1	27349423	.	C	T	.	.	MAF_USDA=2.5
NC_035083.1	27349438	.	A	T	.	.	MAF_USDA=12.5
NC_035083.1	27350279	.	C	T	.	.	MAF_INRAE=5.263;MAF_USDA=4.167
NC_035083.1	27350391	.	G	T	.	.	MAF_INRAE=1.667
NC_035083.1	27350702	.	C	A	.	.	MAF_INRAE=6.329;MAF_USDA=5.738
NC_035083.1	27350704	.	G	A	.	.	MAF_INRAE=5.0;MAF_USDA=5.738
NC_035083.1	27351555	.	G	A	.	.	MAF_INRAE=24.684;MAF_USDA=10.588
NC_035083.1	27351700	.	C	T	.	.	MAF_INRAE=4.167
NC_035083.1	27352225	.	C	A	.	.	MAF_INRAE=24.684;MAF_USDA=9.412
NC_035083.1	27352465	.	A	C	.	.	MAF_INRAE=24.051;MAF_USDA=18.235
NC_035083.1	27352598	.	C	T	.	.	MAF_INRAE=5.263;MAF_USDA=1.639
NC_035083.1	27352682	.	A	G	.	.	MAF_USDA=1.639
NC_035083.1	27353016	.	A	T	.	.	MAF_USDA=2.941
NC_035083.1	27353028	.	T	C	.	.	MAF_INRAE=6.962;MAF_USDA=14.754
NC_035083.1	27353102	.	G	T	.	.	MAF_INRAE=6.962;MAF_USDA=11.475
NC_035083.1	27353477	.	C	T	.	.	MAF_INRAE=24.051;MAF_USDA=10.588
NC_035083.1	27354120	.	C	G	.	.	MAF_USDA=1.724
NC_035083.1	27354132	.	T	C	.	.	MAF_USDA=20.833
NC_035083.1	27354160	.	C	A	.	.	MAF_USDA=11.765
NC_035083.1	27354200	.	T	A	.	.	MAF_INRAE=5.263
NC_035083.1	27354215	.	C	G	.	.	MAF_INRAE=4.167
NC_035083.1	27354225	.	C	A	.	.	MAF_USDA=4.098
NC_035083.1	27354376	.	A	T	.	.	MAF_INRAE=1.667
NC_035083.1	27354378	.	A	G	.	.	MAF_USDA=4.167
NC_035083.1	27354428	.	T	A	.	.	MAF_USDA=2.459
NC_035083.1	27354471	.	C	T	.	.	MAF_USDA=2.459
NC_035083.1	27355384	.	G	A	.	.	MAF_USDA=6.25
NC_035083.1	27355736	.	T	A	.	.	MAF_USDA=2.459
NC_035083.1	27355807	.	A	G	.	.	MAF_USDA=7.377
NC_035083.1	27355858	.	C	A	.	.	MAF_USDA=3.279
NC_035083.1	27356028	.	G	A	.	.	MAF_INRAE=6.962;MAF_USDA=14.754
NC_035083.1	27356046	.	C	A	.	.	MAF_INRAE=6.962;MAF_USDA=13.934
NC_035083.1	27356598	.	G	A	.	.	MAF_USDA=1.639
NC_035083.1	27356800	.	G	T	.	.	MAF_USDA=1.639
NC_035083.1	27356804	.	A	G	.	.	MAF_INRAE=6.962;MAF_USDA=13.934
NC_035083.1	27356856	.	C	A	.	.	MAF_USDA=8.197
NC_035083.1	27356976	.	T	G	.	.	MAF_USDA=1.639
NC_035083.1	27357126	.	A	T	.	.	MAF_INRAE=6.962;MAF_USDA=13.934
NC_035083.1	27357128	.	A	T	.	.	MAF_USDA=1.639
NC_035083.1	27357433	.	G	T	.	.	MAF_USDA=1.639
NC_035083.1	27357451	.	T	C	.	.	MAF_INRAE=6.962;MAF_USDA=13.934
NC_035083.1	27357476	.	A	C	.	.	MAF_INRAE=1.667;MAF_USDA=2.941
NC_035083.1	27357589	.	G	T	.	.	MAF_USDA=1.639
NC_035083.1	27357762	.	A	G	.	.	MAF_INRAE=6.962;MAF_USDA=11.475
NC_035083.1	27357856	.	A	T	.	.	MAF_USDA=2.459
NC_035083.1	27358029	.	T	G	.	.	MAF_USDA=1.667
NC_035083.1	27358046	.	T	A	.	.	MAF_USDA=4.167
NC_035083.1	27358592	.	C	A	.	.	MAF_INRAE=6.962;MAF_USDA=13.934
NC_035083.1	27358710	.	G	A	.	.	MAF_USDA=2.459
NC_035083.1	27358911	.	G	A	.	.	MAF_INRAE=6.962;MAF_USDA=13.934
NC_035083.1	27358939	.	T	G	.	.	MAF_INRAE=6.962;MAF_USDA=13.934
NC_035083.1	27359005	.	T	C	.	.	MAF_INRAE=11.667
NC_035083.1	27359037	.	C	A	.	.	MAF_INRAE=6.962;MAF_USDA=14.754
NC_035083.1	27359220	.	C	A	.	.	MAF_USDA=4.098
NC_035083.1	27359640	.	T	G	.	.	MAF_INRAE=5.696;MAF_USDA=5.738
NC_035083.1	27359948	.	T	A	.	.	MAF_INRAE=6.962;MAF_USDA=13.934
NC_035083.1	27360068	.	G	C	.	.	MAF_USDA=2.459
NC_035083.1	27360184	.	C	A	.	.	MAF_INRAE=5.696;MAF_USDA=6.557
NC_035083.1	27360185	.	G	A	.	.	MAF_INRAE=4.167;MAF_USDA=6.557
NC_035083.1	27360603	.	A	G	.	.	MAF_USDA=3.279
NC_035083.1	27360715	.	A	G	.	.	MAF_INRAE=5.0;MAF_USDA=3.279
NC_035083.1	27361182	.	G	A	.	.	MAF_INRAE=5.0
NC_035083.1	27361215	.	G	A	.	.	MAF_USDA=3.279
NC_035083.1	27361612	.	T	A	.	.	MAF_INRAE=6.962;MAF_USDA=10.833
NC_035083.1	27361645	.	C	T	.	.	MAF_INRAE=5.696;MAF_USDA=6.667
NC_035083.1	27362035	.	G	A	.	.	MAF_INRAE=6.962;MAF_USDA=9.836
NC_035083.1	27362288	.	C	G	.	.	MAF_USDA=3.279
NC_035083.1	27362291	.	T	G	.	.	MAF_USDA=4.098
NC_035083.1	27362430	.	C	A	.	.	MAF_USDA=7.647
NC_035083.1	27362554	.	A	T	.	.	MAF_USDA=3.279
NC_035083.1	27362612	.	T	A	.	.	MAF_USDA=2.459
NC_035083.1	27362617	.	T	G	.	.	MAF_INRAE=46.203;MAF_USDA=31.176
NC_035083.1	27362655	.	A	G	.	.	MAF_INRAE=6.962;MAF_USDA=13.934
NC_035083.1	27363254	.	C	A	.	.	MAF_INRAE=6.962;MAF_USDA=13.115
NC_035083.1	27363860	.	G	T	.	.	MAF_USDA=2.459
NC_035083.1	27364231	.	A	G	.	.	MAF_INRAE=6.962;MAF_USDA=13.934
NC_035083.1	27364287	.	A	G	.	.	MAF_INRAE=6.962;MAF_USDA=9.836
NC_035083.1	27364594	.	G	A	.	.	MAF_USDA=3.279
NC_035083.1	27364741	.	G	T	.	.	MAF_INRAE=5.696;MAF_USDA=6.557
NC_035083.1	27364756	.	T	C	.	.	MAF_INRAE=6.962;MAF_USDA=13.934
NC_035083.1	27364887	.	A	G	.	.	MAF_INRAE=6.962;MAF_USDA=8.197
NC_035083.1	27365020	.	T	G	.	.	MAF_INRAE=6.962;MAF_USDA=12.5
NC_035083.1	27365207	.	G	A	.	.	MAF_USDA=3.279
NC_035083.1	27365262	.	G	T	.	.	MAF_INRAE=5.696;MAF_USDA=4.918
NC_035083.1	27365607	.	G	C	.	.	MAF_USDA=1.667
NC_035083.1	27366321	.	G	A	.	.	MAF_USDA=10.588
NC_035083.1	27366472	.	G	A	.	.	MAF_INRAE=6.962;MAF_USDA=14.754
NC_035083.1	27367048	.	A	C	.	.	MAF_USDA=1.765
NC_035083.1	27367077	.	G	A	.	.	MAF_INRAE=5.263;MAF_USDA=1.639
NC_035083.1	27367078	.	G	T	.	.	MAF_USDA=1.639
NC_035083.1	27367232	.	C	T	.	.	MAF_INRAE=6.962;MAF_USDA=13.934
NC_035083.1	27367254	.	A	G	.	.	MAF_INRAE=6.962;MAF_USDA=10.656
NC_035083.1	27367347	.	C	T	.	.	MAF_INRAE=5.263
NC_035083.1	27367934	.	G	A	.	.	MAF_USDA=1.639
NC_035083.1	27367935	.	T	G	.	.	MAF_USDA=1.639
NC_035083.1	27367971	.	C	G	.	.	MAF_INRAE=6.962;MAF_USDA=10.656
NC_035083.1	27367982	.	G	A	.	.	MAF_INRAE=43.038;MAF_USDA=25.294
NC_035083.1	27368177	.	G	T	.	.	MAF_INRAE=5.263;MAF_USDA=4.098
NC_035083.1	27368240	.	C	A	.	.	MAF_USDA=4.098
NC_035083.1	27368267	.	A	G	.	.	MAF_INRAE=5.263;MAF_USDA=7.647
NC_035083.1	27368542	.	C	T	.	.	MAF_USDA=7.059
NC_035083.1	27368576	.	A	G	.	.	MAF_USDA=1.639
NC_035083.1	27368585	.	T	A	.	.	MAF_USDA=5.294
NC_035083.1	27368740	.	G	A	.	.	MAF_INRAE=5.263;MAF_USDA=4.167
NC_035083.1	27368771	.	C	A	.	.	MAF_USDA=4.118
NC_035083.1	27368845	.	G	A	.	.	MAF_INRAE=5.263;MAF_USDA=1.639
NC_035083.1	27368895	.	C	A	.	.	MAF_USDA=3.279
NC_035083.1	27368983	.	T	A	.	.	MAF_INRAE=5.263;MAF_USDA=1.639
NC_035083.1	27369115	.	A	C	.	.	MAF_INRAE=5.263
NC_035083.1	27369146	.	T	A	.	.	MAF_INRAE=6.962;MAF_USDA=16.393
NC_035083.1	27369160	.	G	A	.	.	MAF_USDA=1.639
NC_035083.1	27369334	.	A	T	.	.	MAF_USDA=1.639
NC_035083.1	27369438	.	T	A	.	.	MAF_INRAE=5.696;MAF_USDA=4.918
NC_035083.1	27369439	.	G	T	.	.	MAF_USDA=1.639
NC_035083.1	27369614	.	G	A	.	.	MAF_USDA=4.918
NC_035083.1	27369646	.	G	A	.	.	MAF_INRAE=5.263;MAF_USDA=1.639
NC_035083.1	27369698	.	A	T	.	.	MAF_USDA=5.738
NC_035083.1	27369733	.	T	A	.	.	MAF_INRAE=6.962;MAF_USDA=9.016
NC_035083.1	27370083	.	G	T	.	.	MAF_INRAE=5.0;MAF_USDA=3.529
NC_035083.1	27370084	.	C	T	.	.	MAF_INRAE=5.0;MAF_USDA=4.118
NC_035083.1	27370225	.	C	A	.	.	MAF_USDA=2.459
NC_035083.1	27370226	.	A	G	.	.	MAF_USDA=2.459
NC_035083.1	27370280	.	C	T	.	.	MAF_INRAE=6.962;MAF_USDA=9.836
NC_035083.1	27370442	.	G	A	.	.	MAF_INRAE=5.263;MAF_USDA=1.639
NC_035083.1	27370458	.	C	A	.	.	MAF_INRAE=5.696;MAF_USDA=4.918
NC_035083.1	27370462	.	T	C	.	.	MAF_USDA=2.5
NC_035083.1	27370532	.	C	T	.	.	MAF_USDA=3.279
NC_035083.1	27370735	.	T	C	.	.	MAF_INRAE=24.684;MAF_USDA=10.0
NC_035083.1	27370818	.	C	T	.	.	MAF_USDA=1.639
NC_035083.1	27370864	.	G	A	.	.	MAF_USDA=4.167
NC_035083.1	27370992	.	A	T	.	.	MAF_INRAE=25.316;MAF_USDA=10.0
NC_035083.1	27371270	.	C	T	.	.	MAF_INRAE=5.696;MAF_USDA=5.738
NC_035083.1	27371304	.	C	A	.	.	MAF_INRAE=6.962;MAF_USDA=12.295
NC_035083.1	27371392	.	A	G	.	.	MAF_USDA=1.639
NC_035083.1	27371554	.	A	G	.	.	MAF_INRAE=6.962;MAF_USDA=13.115
NC_035083.1	27371740	.	C	A	.	.	MAF_USDA=3.279
NC_035083.1	27371741	.	A	T	.	.	MAF_USDA=3.279
NC_035083.1	27371750	.	C	A	.	.	MAF_USDA=4.098
NC_035083.1	27371764	.	G	A	.	.	MAF_USDA=2.459
NC_035083.1	27371827	.	A	G	.	.	MAF_INRAE=4.167;MAF_USDA=12.295
NC_035083.1	27371987	.	C	A	.	.	MAF_INRAE=6.962;MAF_USDA=9.016
NC_035083.1	27372319	.	A	G	.	.	MAF_INRAE=6.962;MAF_USDA=12.295
NC_035083.1	27372323	.	G	A	.	.	MAF_USDA=1.639
NC_035083.1	27372681	.	A	C	.	.	MAF_INRAE=24.684;MAF_USDA=10.0
NC_035083.1	27372749	.	C	T	.	.	MAF_USDA=6.557
NC_035083.1	27372824	.	G	A	.	.	MAF_INRAE=6.962;MAF_USDA=12.295
NC_035083.1	27372854	.	G	T	.	.	MAF_INRAE=6.962;MAF_USDA=13.934
NC_035083.1	27372917	.	A	T	.	.	MAF_USDA=2.459
NC_035083.1	27373038	.	C	T	.	.	MAF_USDA=4.167
NC_035083.1	27373553	.	A	T	.	.	MAF_USDA=9.756
NC_035083.1	27373558	.	G	A	.	.	MAF_USDA=7.627
NC_035083.1	27374022	.	G	A	.	.	MAF_INRAE=6.962;MAF_USDA=9.836
NC_035083.1	27374201	.	C	T	.	.	MAF_INRAE=6.962;MAF_USDA=8.197
NC_035083.1	27374222	.	T	A	.	.	MAF_INRAE=6.329;MAF_USDA=5.738
NC_035083.1	27374294	.	A	G	.	.	MAF_INRAE=5.263;MAF_USDA=2.459
NC_035083.1	27374512	.	T	C	.	.	MAF_INRAE=5.0
NC_035083.1	27374678	.	G	C	.	.	MAF_USDA=1.639
NC_035083.1	27374786	.	C	A	.	.	MAF_INRAE=6.962;MAF_USDA=16.393
NC_035083.1	27374815	.	G	A	.	.	MAF_USDA=5.882
NC_035083.1	27374846	.	C	A	.	.	MAF_USDA=4.098
NC_035083.1	27375172	.	T	G	.	.	MAF_INRAE=1.667;MAF_USDA=2.941
NC_035083.1	27375203	.	C	T	.	.	MAF_INRAE=5.263;MAF_USDA=2.459
NC_035083.1	27375686	.	T	C	.	.	MAF_INRAE=8.228;MAF_USDA=40.588
NC_035083.1	27375833	.	A	C	.	.	MAF_USDA=5.294
NC_035083.1	27376311	.	A	T	.	.	MAF_INRAE=5.063
NC_035083.1	27376328	.	C	T	.	.	MAF_USDA=1.639
NC_035083.1	27376480	.	T	A	.	.	MAF_INRAE=1.667
NC_035083.1	27376484	.	T	G	.	.	MAF_INRAE=1.667
NC_035083.1	27376604	.	C	T	.	.	MAF_USDA=7.059
NC_035083.1	27376971	.	C	T	.	.	MAF_USDA=1.639
NC_035083.1	27377193	.	G	C	.	.	MAF_INRAE=34.177;MAF_USDA=34.118
NC_035083.1	27377402	.	T	A	.	.	MAF_INRAE=1.667;MAF_USDA=2.941
NC_035083.1	27377519	.	T	G	.	.	MAF_INRAE=6.962;MAF_USDA=9.836
NC_035083.1	27377571	.	A	G	.	.	MAF_INRAE=6.962;MAF_USDA=14.754
NC_035083.1	27377934	.	G	A	.	.	MAF_INRAE=5.696;MAF_USDA=5.738
NC_035083.1	27377990	.	A	C	.	.	MAF_INRAE=5.263;MAF_USDA=1.639
NC_035083.1	27377994	.	T	C	.	.	MAF_INRAE=5.063;MAF_USDA=5.738
NC_035083.1	27378055	.	C	T	.	.	MAF_USDA=1.639
NC_035083.1	27378218	.	C	T	.	.	MAF_INRAE=6.962;MAF_USDA=10.656
NC_035083.1	27378413	.	A	C	.	.	MAF_USDA=4.118
NC_035083.1	27378600	.	G	A	.	.	MAF_USDA=1.639
NC_035083.1	27378613	.	G	A	.	.	MAF_INRAE=5.063;MAF_USDA=5.738
NC_035083.1	27378754	.	G	T	.	.	MAF_USDA=7.647
NC_035083.1	27378955	.	G	T	.	.	MAF_USDA=3.279
NC_035083.1	27379299	.	C	T	.	.	MAF_USDA=2.459
NC_035083.1	27379483	.	G	T	.	.	MAF_USDA=3.279
NC_035083.1	27379692	.	C	A	.	.	MAF_USDA=1.639
NC_035083.1	27379871	.	A	C	.	.	MAF_USDA=1.639
NC_035083.1	27380013	.	G	T	.	.	MAF_INRAE=5.696;MAF_USDA=6.557
NC_035083.1	27380206	.	A	T	.	.	MAF_INRAE=15.789;MAF_USDA=13.115
NC_035083.1	27381413	.	C	A	.	.	MAF_INRAE=6.329;MAF_USDA=13.934
NC_035083.1	27381884	.	A	C	.	.	MAF_INRAE=6.962;MAF_USDA=10.656
NC_035083.1	27382009	.	C	T	.	.	MAF_USDA=7.647
NC_035083.1	27382020	.	T	G	.	.	MAF_INRAE=6.962;MAF_USDA=10.656
NC_035083.1	27382109	.	G	T	.	.	MAF_USDA=3.279
NC_035083.1	27382386	.	C	T	.	.	MAF_USDA=1.639
NC_035083.1	27382490	.	A	G	.	.	MAF_INRAE=6.962;MAF_USDA=8.197
NC_035083.1	27382491	.	C	T	.	.	MAF_INRAE=5.263
NC_035083.1	27382494	.	C	T	.	.	MAF_INRAE=42.405;MAF_USDA=25.294
NC_035083.1	27382675	.	A	C	.	.	MAF_INRAE=6.329;MAF_USDA=13.934
NC_035083.1	27382690	.	A	T	.	.	MAF_USDA=3.279
NC_035083.1	27382706	.	G	A	.	.	MAF_INRAE=5.263;MAF_USDA=3.279
NC_035083.1	27382707	.	T	C	.	.	MAF_USDA=3.279
NC_035083.1	27382877	.	G	C	.	.	MAF_INRAE=5.263;MAF_USDA=3.279
NC_035083.1	27383028	.	C	T	.	.	MAF_USDA=1.639
NC_035083.1	27383194	.	G	A	.	.	MAF_INRAE=3.333
NC_035083.1	27383214	.	A	T	.	.	MAF_USDA=1.639
NC_035083.1	27383969	.	C	T	.	.	MAF_USDA=4.118
NC_035083.1	27383997	.	C	T	.	.	MAF_INRAE=5.263;MAF_USDA=1.639
NC_035083.1	27384005	.	A	T	.	.	MAF_INRAE=1.667
NC_035083.1	27384013	.	G	A	.	.	MAF_INRAE=5.263
NC_035083.1	27384016	.	C	G	.	.	MAF_INRAE=1.667
NC_035083.1	27384114	.	C	A	.	.	MAF_USDA=3.279
NC_035083.1	27384764	.	A	T	.	.	MAF_INRAE=5.263;MAF_USDA=7.647
NC_035083.1	27384866	.	G	A	.	.	MAF_INRAE=6.962;MAF_USDA=13.115
NC_035083.1	27384919	.	A	T	.	.	MAF_INRAE=6.962;MAF_USDA=13.934
NC_035083.1	27385079	.	T	A	.	.	MAF_USDA=3.279
NC_035083.1	27385080	.	T	A	.	.	MAF_USDA=4.918
NC_035083.1	27385085	.	G	T	.	.	MAF_INRAE=6.329;MAF_USDA=14.754
NC_035083.1	27385147	.	A	C	.	.	MAF_USDA=8.197
NC_035083.1	27385163	.	G	T	.	.	MAF_USDA=1.639
NC_035083.1	27385545	.	T	A	.	.	MAF_INRAE=13.291;MAF_USDA=3.279
NC_035083.1	27385908	.	G	A	.	.	MAF_USDA=11.176
NC_035083.1	27386060	.	G	A	.	.	MAF_INRAE=6.962;MAF_USDA=10.656
NC_035083.1	27386160	.	G	T	.	.	MAF_INRAE=6.962;MAF_USDA=13.115
NC_035083.1	27386706	.	C	A	.	.	MAF_USDA=1.639
NC_035083.1	27386802	.	T	C	.	.	MAF_USDA=3.279
NC_035083.1	27386913	.	A	T	.	.	MAF_USDA=10.656
NC_035083.1	27386924	.	A	T	.	.	MAF_USDA=9.836
NC_035083.1	27386929	.	A	C	.	.	MAF_USDA=9.016
NC_035083.1	27386934	.	A	T	.	.	MAF_USDA=10.656
NC_035083.1	27386990	.	A	T	.	.	MAF_USDA=5.738
NC_035083.1	27387161	.	G	T	.	.	MAF_INRAE=6.962;MAF_USDA=13.115
NC_035083.1	27387172	.	C	T	.	.	MAF_INRAE=5.696
NC_035083.1	27387474	.	A	C	.	.	MAF_INRAE=6.962;MAF_USDA=13.115
NC_035083.1	27388046	.	G	A	.	.	MAF_INRAE=15.789
NC_035083.1	27388324	.	A	G	.	.	MAF_INRAE=6.962;MAF_USDA=12.295
NC_035083.1	27388340	.	G	T	.	.	MAF_INRAE=5.696;MAF_USDA=5.738
NC_035083.1	27388515	.	G	T	.	.	MAF_USDA=5.882
NC_035083.1	27388551	.	A	C	.	.	MAF_USDA=2.459
NC_035083.1	27388585	.	A	C	.	.	MAF_USDA=1.639
NC_035083.1	27388930	.	G	A	.	.	MAF_USDA=1.639
NC_035083.1	27389007	.	C	G	.	.	MAF_INRAE=6.962;MAF_USDA=12.5
NC_035083.1	27389102	.	C	A	.	.	MAF_INRAE=5.263
NC_035083.1	27389509	.	G	A	.	.	MAF_USDA=8.197
NC_035083.1	27389624	.	A	G	.	.	MAF_INRAE=1.667;MAF_USDA=2.941
NC_035083.1	27389885	.	C	T	.	.	MAF_USDA=1.639
NC_035083.1	27390050	.	A	C	.	.	MAF_INRAE=6.962;MAF_USDA=13.934
NC_035083.1	27390052	.	G	A	.	.	MAF_INRAE=25.316;MAF_USDA=10.588
NC_035083.1	27390081	.	A	T	.	.	MAF_USDA=1.639
NC_035083.1	27390137	.	T	C	.	.	MAF_INRAE=6.329;MAF_USDA=13.934
NC_035083.1	27390148	.	C	T	.	.	MAF_USDA=3.279
NC_035083.1	27390149	.	G	A	.	.	MAF_INRAE=25.316;MAF_USDA=10.0
NC_035083.1	27390161	.	T	G	.	.	MAF_USDA=2.353
NC_035083.1	27391000	.	C	A	.	.	MAF_USDA=7.738
NC_035083.1	27391251	.	T	G	.	.	MAF_USDA=4.167
NC_035083.1	27391456	.	C	T	.	.	MAF_USDA=4.706
NC_035083.1	27391478	.	C	T	.	.	MAF_USDA=3.279
NC_035083.1	27391560	.	A	G	.	.	MAF_INRAE=6.962;MAF_USDA=12.295
NC_035083.1	27391773	.	T	G	.	.	MAF_INRAE=6.962;MAF_USDA=16.393
NC_035083.1	27392413	.	G	A	.	.	MAF_USDA=11.176
NC_035083.1	27392596	.	G	A	.	.	MAF_USDA=1.639
NC_035083.1	27392780	.	G	T	.	.	MAF_USDA=1.639
NC_035083.1	27392879	.	C	T	.	.	MAF_USDA=2.459
NC_035083.1	27393110	.	G	T	.	.	MAF_INRAE=33.544;MAF_USDA=35.294
NC_035083.1	27393235	.	C	A	.	.	MAF_USDA=1.639
NC_035083.1	27393433	.	A	G	.	.	MAF_INRAE=6.962;MAF_USDA=13.934
NC_035083.1	27393434	.	A	C	.	.	MAF_INRAE=4.167;MAF_USDA=13.934
NC_035083.1	27393515	.	G	T	.	.	MAF_USDA=5.294
NC_035083.1	27393661	.	A	G	.	.	MAF_INRAE=6.962;MAF_USDA=15.574
NC_035083.1	27393894	.	A	C	.	.	MAF_USDA=8.235
NC_035083.1	27394028	.	G	T	.	.	MAF_INRAE=6.962;MAF_USDA=8.197
NC_035083.1	27394065	.	G	A	.	.	MAF_INRAE=5.263;MAF_USDA=1.639
NC_035083.1	27394211	.	T	G	.	.	MAF_INRAE=6.962;MAF_USDA=15.574
NC_035083.1	27394304	.	C	T	.	.	MAF_USDA=1.639
NC_035083.1	27394698	.	C	T	.	.	MAF_USDA=6.25
NC_035083.1	27394746	.	G	T	.	.	MAF_USDA=1.639
NC_035083.1	27394789	.	G	A	.	.	MAF_USDA=3.279
NC_035083.1	27395426	.	C	A	.	.	MAF_INRAE=7.595;MAF_USDA=13.934
NC_035083.1	27396053	.	C	A	.	.	MAF_INRAE=6.962;MAF_USDA=12.295
NC_035083.1	27396109	.	T	C	.	.	MAF_INRAE=6.329;MAF_USDA=13.115
NC_035083.1	27396264	.	C	A	.	.	MAF_INRAE=6.962;MAF_USDA=13.934
NC_035083.1	27396884	.	T	G	.	.	MAF_USDA=3.279
NC_035083.1	27397318	.	C	T	.	.	MAF_INRAE=5.263;MAF_USDA=3.279
NC_035083.1	27397435	.	C	T	.	.	MAF_INRAE=5.696;MAF_USDA=5.738
NC_035083.1	27397578	.	C	T	.	.	MAF_INRAE=5.263;MAF_USDA=4.098
NC_035083.1	27397666	.	C	T	.	.	MAF_INRAE=7.595;MAF_USDA=13.934
NC_035083.1	27397919	.	A	G	.	.	MAF_INRAE=6.962;MAF_USDA=9.016
NC_035083.1	27398241	.	A	G	.	.	MAF_USDA=4.118
NC_035083.1	27398246	.	A	T	.	.	MAF_INRAE=9.167;MAF_USDA=22.353
NC_035083.1	27398249	.	T	C	.	.	MAF_INRAE=9.167;MAF_USDA=22.941
NC_035083.1	27398261	.	T	C	.	.	MAF_INRAE=10.833;MAF_USDA=22.941
NC_035083.1	27398262	.	G	A	.	.	MAF_INRAE=10.833;MAF_USDA=22.353
NC_035083.1	27398288	.	G	A	.	.	MAF_INRAE=7.5;MAF_USDA=25.882
NC_035083.1	27398356	.	T	C	.	.	MAF_INRAE=6.667;MAF_USDA=24.118
NC_035083.1	27398369	.	G	C	.	.	MAF_INRAE=8.333;MAF_USDA=22.353
NC_035083.1	27398376	.	A	G	.	.	MAF_INRAE=8.333;MAF_USDA=19.412
NC_035083.1	27398381	.	A	C	.	.	MAF_INRAE=7.5;MAF_USDA=18.235
NC_035083.1	27398400	.	C	T	.	.	MAF_USDA=13.529
NC_035083.1	27398471	.	T	C	.	.	MAF_USDA=1.639
NC_035083.1	27398550	.	C	A	.	.	MAF_INRAE=6.962;MAF_USDA=10.656
NC_035083.1	27398768	.	T	A	.	.	MAF_INRAE=15.789;MAF_USDA=1.639
NC_035083.1	27398769	.	A	T	.	.	MAF_USDA=4.098
NC_035083.1	27398807	.	A	G	.	.	MAF_USDA=3.279
NC_035083.1	27398814	.	G	A	.	.	MAF_USDA=1.639
NC_035083.1	27398820	.	G	A	.	.	MAF_INRAE=5.696
NC_035083.1	27399239	.	T	G	.	.	MAF_INRAE=5.263;MAF_USDA=1.639
NC_035083.1	27399281	.	A	T	.	.	MAF_USDA=1.639
NC_035083.1	27399511	.	C	A	.	.	MAF_USDA=1.639
NC_035083.1	27400044	.	A	G	.	.	MAF_INRAE=6.962;MAF_USDA=11.475
NC_035083.1	27400151	.	T	A	.	.	MAF_USDA=1.765
NC_035083.1	27400163	.	G	A	.	.	MAF_USDA=3.279
NC_035083.1	27400208	.	C	T	.	.	MAF_INRAE=6.962;MAF_USDA=10.656
NC_035083.1	27400555	.	A	T	.	.	MAF_INRAE=13.333;MAF_USDA=6.25
NC_035083.1	27400560	.	A	T	.	.	MAF_INRAE=13.333
NC_035083.1	27400562	.	A	T	.	.	MAF_USDA=6.25
NC_035083.1	27400563	.	A	G	.	.	MAF_USDA=6.25
NC_035083.1	27400608	.	A	T	.	.	MAF_INRAE=6.962;MAF_USDA=20.492
NC_035083.1	27400712	.	A	C	.	.	MAF_USDA=7.377
NC_035083.1	27400800	.	G	T	.	.	MAF_INRAE=11.667
NC_035083.1	27400878	.	T	C	.	.	MAF_USDA=12.5
NC_035083.1	27401007	.	A	C	.	.	MAF_USDA=1.667
NC_035083.1	27406432	.	C	A	.	.	MAF_INRAE=6.962;MAF_USDA=9.016
NC_035083.1	27406434	.	A	C	.	.	MAF_INRAE=4.167;MAF_USDA=9.016
NC_035083.1	27406445	.	G	A	.	.	MAF_INRAE=5.263;MAF_USDA=2.459
NC_035083.1	27406468	.	A	C	.	.	MAF_USDA=5.294
NC_035083.1	27406503	.	A	T	.	.	MAF_INRAE=7.595;MAF_USDA=14.754
NC_035083.1	27406532	.	T	A	.	.	MAF_INRAE=8.228;MAF_USDA=13.934
NC_035083.1	27406626	.	G	A	.	.	MAF_USDA=2.5
NC_035083.1	27406920	.	C	T	.	.	MAF_INRAE=5.0
NC_035083.1	27406927	.	A	G	.	.	MAF_INRAE=4.167
NC_035083.1	27406936	.	A	C	.	.	MAF_INRAE=4.167
NC_035083.1	27407062	.	G	A	.	.	MAF_INRAE=25.316;MAF_USDA=15.882
NC_035083.1	27407076	.	A	G	.	.	MAF_USDA=1.639
NC_035083.1	27407093	.	G	A	.	.	MAF_INRAE=5.263;MAF_USDA=7.647
NC_035083.1	27407171	.	G	A	.	.	MAF_INRAE=46.835;MAF_USDA=26.471
NC_035083.1	27407405	.	A	C	.	.	MAF_INRAE=6.962;MAF_USDA=13.115
NC_035083.1	27407406	.	A	T	.	.	MAF_USDA=12.941
NC_035083.1	27408290	.	C	T	.	.	MAF_USDA=3.279
NC_035083.1	27408311	.	G	A	.	.	MAF_USDA=2.459
NC_035083.1	27408621	.	G	C	.	.	MAF_USDA=4.118
NC_035083.1	27408627	.	G	C	.	.	MAF_INRAE=5.263;MAF_USDA=9.412
NC_035083.1	27408653	.	G	A	.	.	MAF_USDA=7.377
NC_035083.1	27409105	.	C	G	.	.	MAF_INRAE=6.962;MAF_USDA=13.934
NC_035083.1	27409203	.	A	T	.	.	MAF_INRAE=5.696;MAF_USDA=6.557
NC_035083.1	27409207	.	T	A	.	.	MAF_INRAE=4.167;MAF_USDA=6.557
NC_035083.1	27409259	.	T	G	.	.	MAF_USDA=1.639
NC_035083.1	27409357	.	C	T	.	.	MAF_USDA=12.941
NC_035083.1	27409400	.	A	C	.	.	MAF_INRAE=5.696
NC_035083.1	27409489	.	C	T	.	.	MAF_USDA=11.176
NC_035083.1	27409490	.	G	A	.	.	MAF_USDA=1.639
NC_035083.1	27409594	.	A	G	.	.	MAF_INRAE=6.962;MAF_USDA=12.295
NC_035083.1	27409644	.	G	A	.	.	MAF_USDA=4.098
NC_035083.1	27410285	.	C	G	.	.	MAF_USDA=3.279
NC_035083.1	27410531	.	G	A	.	.	MAF_USDA=9.016
NC_035083.1	27410664	.	T	A	.	.	MAF_INRAE=25.316;MAF_USDA=10.588
NC_035083.1	27411106	.	A	T	.	.	MAF_INRAE=5.696;MAF_USDA=9.016
NC_035083.1	27411157	.	A	G	.	.	MAF_USDA=3.279
NC_035083.1	27411172	.	T	C	.	.	MAF_INRAE=6.962;MAF_USDA=13.115
NC_035083.1	27411907	.	T	A	.	.	MAF_USDA=6.557
NC_035083.1	27411926	.	A	C	.	.	MAF_USDA=8.197
NC_035083.1	27411937	.	A	C	.	.	MAF_USDA=7.377
NC_035083.1	27411942	.	T	C	.	.	MAF_USDA=7.377
NC_035083.1	27411945	.	A	T	.	.	MAF_USDA=7.377
NC_035083.1	27411956	.	A	G	.	.	MAF_USDA=2.459
NC_035083.1	27411980	.	G	A	.	.	MAF_INRAE=4.167
NC_035083.1	27411992	.	C	T	.	.	MAF_USDA=5.882
NC_035083.1	27411997	.	G	T	.	.	MAF_USDA=5.738
NC_035083.1	27412000	.	T	G	.	.	MAF_USDA=6.557
NC_035083.1	27412025	.	C	T	.	.	MAF_USDA=5.294
NC_035083.1	27412032	.	G	C	.	.	MAF_USDA=4.918
NC_035083.1	27412057	.	G	T	.	.	MAF_USDA=4.098
NC_035083.1	27412068	.	A	T	.	.	MAF_USDA=4.098
NC_035083.1	27412084	.	T	G	.	.	MAF_INRAE=11.667
NC_035083.1	27412363	.	T	A	.	.	MAF_USDA=1.639
NC_035083.1	27412402	.	G	T	.	.	MAF_INRAE=6.962;MAF_USDA=13.115
NC_035083.1	27412668	.	G	C	.	.	MAF_USDA=3.279
NC_035083.1	27412728	.	A	G	.	.	MAF_INRAE=7.595;MAF_USDA=14.754
NC_035083.1	27412731	.	C	T	.	.	MAF_USDA=2.459
NC_035083.1	27412830	.	C	T	.	.	MAF_INRAE=6.962;MAF_USDA=13.115
NC_035083.1	27413319	.	G	A	.	.	MAF_INRAE=2.632;MAF_USDA=1.639
NC_035083.1	27414147	.	T	G	.	.	MAF_USDA=6.471
NC_035083.1	27414191	.	G	A	.	.	MAF_USDA=2.459
NC_035083.1	27414192	.	C	A	.	.	MAF_INRAE=5.0
NC_035083.1	27414222	.	A	G	.	.	MAF_INRAE=11.667
NC_035083.1	27414251	.	C	A	.	.	MAF_USDA=2.459
NC_035083.1	27414258	.	C	T	.	.	MAF_INRAE=6.667
NC_035083.1	27414260	.	A	G	.	.	MAF_INRAE=5.0
NC_035083.1	27414273	.	T	A	.	.	MAF_INRAE=2.5
NC_035083.1	27414288	.	C	G	.	.	MAF_INRAE=2.5
NC_035083.1	27414293	.	T	G	.	.	MAF_INRAE=2.5
NC_035083.1	27414344	.	A	G	.	.	MAF_INRAE=6.962;MAF_USDA=9.016
NC_035083.1	27414393	.	A	C	.	.	MAF_USDA=1.639
NC_035083.1	27414396	.	G	T	.	.	MAF_INRAE=6.962;MAF_USDA=13.115
NC_035083.1	27414484	.	C	T	.	.	MAF_INRAE=5.263;MAF_USDA=1.639
NC_035083.1	27414504	.	G	A	.	.	MAF_INRAE=5.833
NC_035083.1	27414511	.	C	A	.	.	MAF_INRAE=9.167
NC_035083.1	27414515	.	T	A	.	.	MAF_INRAE=6.667
NC_035083.1	27414525	.	A	C	.	.	MAF_USDA=7.059
NC_035083.1	27414563	.	T	C	.	.	MAF_INRAE=3.333
NC_035083.1	27414580	.	T	G	.	.	MAF_INRAE=5.833
NC_035083.1	27414582	.	A	T	.	.	MAF_INRAE=5.833
NC_035083.1	27414594	.	T	A	.	.	MAF_INRAE=4.167
NC_035083.1	27414599	.	G	A	.	.	MAF_INRAE=4.167
NC_035083.1	27414607	.	G	A	.	.	MAF_INRAE=2.5
NC_035083.1	27414813	.	A	G	.	.	MAF_INRAE=25.316;MAF_USDA=18.824
NC_035083.1	27414848	.	G	A	.	.	MAF_USDA=2.459
NC_035083.1	27414937	.	A	C	.	.	MAF_INRAE=1.667
NC_035083.1	27414944	.	C	A	.	.	MAF_INRAE=5.263
NC_035083.1	27414945	.	G	T	.	.	MAF_INRAE=1.667
NC_035083.1	27414948	.	A	T	.	.	MAF_INRAE=1.667
NC_035083.1	27415053	.	C	G	.	.	MAF_USDA=6.25
NC_035083.1	27415063	.	T	C	.	.	MAF_USDA=4.167
NC_035083.1	27415161	.	G	A	.	.	MAF_USDA=13.529
NC_035083.1	27415174	.	C	T	.	.	MAF_USDA=1.639
NC_035083.1	27415220	.	A	C	.	.	MAF_INRAE=5.263;MAF_USDA=8.235
NC_035083.1	27415400	.	C	A	.	.	MAF_USDA=1.765
NC_035083.1	27415435	.	G	A	.	.	MAF_INRAE=25.316;MAF_USDA=10.588
NC_035083.1	27415548	.	T	A	.	.	MAF_INRAE=6.962;MAF_USDA=11.667
NC_035083.1	27415702	.	G	A	.	.	MAF_USDA=1.639
NC_035083.1	27415704	.	A	G	.	.	MAF_INRAE=6.329;MAF_USDA=13.115
NC_035083.1	27415706	.	C	A	.	.	MAF_USDA=1.639
NC_035083.1	27415780	.	G	A	.	.	MAF_USDA=1.639
NC_035083.1	27415904	.	A	C	.	.	MAF_USDA=1.639
NC_035083.1	27416065	.	A	G	.	.	MAF_USDA=3.279
NC_035083.1	27416152	.	A	G	.	.	MAF_INRAE=6.962;MAF_USDA=13.934
NC_035083.1	27416187	.	G	A	.	.	MAF_USDA=5.882
NC_035083.1	27416297	.	C	A	.	.	MAF_INRAE=25.316;MAF_USDA=16.471
NC_035083.1	27416420	.	A	T	.	.	MAF_USDA=6.557
NC_035083.1	27416605	.	T	G	.	.	MAF_INRAE=33.544;MAF_USDA=35.882
NC_035083.1	27416871	.	T	G	.	.	MAF_USDA=2.459
NC_035083.1	27418098	.	T	G	.	.	MAF_INRAE=11.667
NC_035083.1	27418225	.	T	G	.	.	MAF_INRAE=5.263
NC_035083.1	27418381	.	A	C	.	.	MAF_INRAE=1.667
NC_035083.1	27418391	.	A	T	.	.	MAF_INRAE=1.667
NC_035083.1	27418421	.	C	T	.	.	MAF_USDA=2.459
NC_035083.1	27418605	.	G	C	.	.	MAF_USDA=5.738
NC_035083.1	27418617	.	G	A	.	.	MAF_INRAE=3.333
NC_035083.1	27418633	.	G	A	.	.	MAF_INRAE=3.333
NC_035083.1	27418725	.	G	A	.	.	MAF_INRAE=5.263;MAF_USDA=1.639
NC_035083.1	27418857	.	G	A	.	.	MAF_INRAE=5.263;MAF_USDA=1.639
NC_035083.1	27418929	.	C	T	.	.	MAF_USDA=3.279
NC_035083.1	27419188	.	G	T	.	.	MAF_INRAE=8.228;MAF_USDA=39.412
NC_035083.1	27419197	.	A	G	.	.	MAF_INRAE=32.911;MAF_USDA=35.294
NC_035083.1	27419340	.	C	A	.	.	MAF_USDA=1.639
NC_035083.1	27419488	.	G	A	.	.	MAF_INRAE=25.316;MAF_USDA=10.588
NC_035083.1	27420063	.	T	C	.	.	MAF_INRAE=6.962;MAF_USDA=13.115
NC_035083.1	27420171	.	C	G	.	.	MAF_INRAE=34.177;MAF_USDA=35.882
NC_035083.1	27420202	.	G	T	.	.	MAF_INRAE=25.316;MAF_USDA=10.0
NC_035083.1	27420350	.	C	T	.	.	MAF_INRAE=13.333;MAF_USDA=6.25
NC_035083.1	27420703	.	G	A	.	.	MAF_USDA=1.639
NC_035083.1	27420896	.	A	G	.	.	MAF_INRAE=6.962;MAF_USDA=13.115
NC_035083.1	27421106	.	G	A	.	.	MAF_INRAE=6.962;MAF_USDA=13.934
NC_035083.1	27421277	.	G	A	.	.	MAF_USDA=6.471
NC_035083.1	27421315	.	G	A	.	.	MAF_INRAE=5.696;MAF_USDA=7.377
NC_035083.1	27421524	.	A	G	.	.	MAF_INRAE=5.263;MAF_USDA=1.639
NC_035083.1	27421681	.	C	T	.	.	MAF_USDA=1.667
NC_035083.1	27421696	.	T	A	.	.	MAF_USDA=6.667
NC_035083.1	27421982	.	G	T	.	.	MAF_USDA=4.762
NC_035083.1	27422069	.	G	A	.	.	MAF_USDA=1.667
NC_035083.1	27422075	.	G	T	.	.	MAF_USDA=8.333
NC_035083.1	27422196	.	C	A	.	.	MAF_USDA=2.459
NC_035083.1	27422376	.	C	G	.	.	MAF_INRAE=5.263
NC_035083.1	27422410	.	G	C	.	.	MAF_INRAE=4.167
NC_035083.1	27422511	.	G	A	.	.	MAF_USDA=8.197
NC_035083.1	27423063	.	C	A	.	.	MAF_USDA=2.353
NC_035083.1	27424494	.	C	T	.	.	MAF_INRAE=6.329;MAF_USDA=8.197
NC_035083.1	27424878	.	C	T	.	.	MAF_INRAE=6.962;MAF_USDA=13.934
NC_035083.1	27425478	.	G	A	.	.	MAF_INRAE=6.962;MAF_USDA=9.016
NC_035083.1	27425704	.	G	T	.	.	MAF_USDA=1.639
NC_035083.1	27425778	.	A	C	.	.	MAF_INRAE=5.696
NC_035083.1	27426081	.	T	C	.	.	MAF_USDA=1.639
NC_035083.1	27426515	.	G	T	.	.	MAF_INRAE=25.316;MAF_USDA=8.197
NC_035083.1	27426995	.	C	T	.	.	MAF_INRAE=6.962;MAF_USDA=12.295
NC_035083.1	27427197	.	A	C	.	.	MAF_USDA=3.279
NC_035083.1	27427695	.	C	A	.	.	MAF_INRAE=24.684;MAF_USDA=10.588
NC_035083.1	27427722	.	C	A	.	.	MAF_USDA=3.279
NC_035083.1	27428582	.	G	T	.	.	MAF_INRAE=6.962;MAF_USDA=13.934
NC_035083.1	27428804	.	T	A	.	.	MAF_USDA=1.639
NC_035083.1	27428885	.	C	A	.	.	MAF_INRAE=5.063;MAF_USDA=5.738
NC_035083.1	27428913	.	A	C	.	.	MAF_INRAE=25.833;MAF_USDA=1.639
NC_035083.1	27428917	.	G	T	.	.	MAF_USDA=1.639
NC_035083.1	27429097	.	T	A	.	.	MAF_INRAE=6.962;MAF_USDA=13.934
NC_035083.1	27429259	.	G	A	.	.	MAF_USDA=1.639
NC_035083.1	27429397	.	G	A	.	.	MAF_INRAE=6.962;MAF_USDA=9.016
NC_035083.1	27429409	.	T	A	.	.	MAF_USDA=8.197
NC_035083.1	27429628	.	G	A	.	.	MAF_USDA=4.098
NC_035083.1	27429736	.	G	T	.	.	MAF_USDA=4.098
NC_035083.1	27430239	.	G	A	.	.	MAF_USDA=1.176
NC_035083.1	27430456	.	C	T	.	.	MAF_USDA=2.459
NC_035083.1	27430750	.	A	C	.	.	MAF_USDA=1.639
NC_035083.1	27430991	.	G	A	.	.	MAF_USDA=3.279
NC_035083.1	27431082	.	A	C	.	.	MAF_USDA=3.333
NC_035083.1	27431151	.	G	T	.	.	MAF_USDA=1.639
NC_035083.1	27431277	.	C	A	.	.	MAF_USDA=3.279
NC_035083.1	27431482	.	T	G	.	.	MAF_INRAE=5.263;MAF_USDA=4.098
NC_035083.1	27431610	.	G	T	.	.	MAF_USDA=6.25
NC_035083.1	27431853	.	G	T	.	.	MAF_INRAE=6.962;MAF_USDA=13.934
NC_035083.1	27431855	.	A	T	.	.	MAF_USDA=4.118
NC_035083.1	27431881	.	G	A	.	.	MAF_INRAE=6.962;MAF_USDA=9.836
NC_035083.1	27432387	.	G	A	.	.	MAF_USDA=1.639
NC_035083.1	27432411	.	A	G	.	.	MAF_INRAE=9.494
NC_035083.1	27432476	.	G	C	.	.	MAF_INRAE=6.962;MAF_USDA=14.754
NC_035083.1	27432540	.	C	T	.	.	MAF_INRAE=5.263;MAF_USDA=1.639
NC_035083.1	27432770	.	C	A	.	.	MAF_USDA=1.639
NC_035083.1	27432849	.	A	C	.	.	MAF_USDA=7.377
NC_035083.1	27433038	.	T	G	.	.	MAF_INRAE=6.962;MAF_USDA=13.115
NC_035083.1	27433089	.	G	A	.	.	MAF_USDA=1.639
NC_035083.1	27433204	.	A	G	.	.	MAF_USDA=10.0
NC_035083.1	27433303	.	A	G	.	.	MAF_USDA=2.459
NC_035083.1	27433311	.	C	A	.	.	MAF_USDA=2.459
NC_035083.1	27433407	.	C	A	.	.	MAF_USDA=1.639
NC_035083.1	27433594	.	G	A	.	.	MAF_USDA=3.279
NC_035083.1	27433906	.	A	T	.	.	MAF_USDA=2.459
NC_035083.1	27434001	.	G	T	.	.	MAF_USDA=1.639
NC_035083.1	27434088	.	A	T	.	.	MAF_INRAE=25.316;MAF_USDA=10.588
NC_035083.1	27434097	.	C	A	.	.	MAF_INRAE=25.316;MAF_USDA=11.176
NC_035083.1	27434124	.	T	A	.	.	MAF_INRAE=5.696;MAF_USDA=10.588
NC_035083.1	27434131	.	T	C	.	.	MAF_USDA=1.639
NC_035083.1	27434205	.	C	T	.	.	MAF_INRAE=5.263;MAF_USDA=8.235
NC_035083.1	27434238	.	C	T	.	.	MAF_INRAE=25.316;MAF_USDA=11.765
NC_035083.1	27434269	.	G	T	.	.	MAF_INRAE=25.316;MAF_USDA=11.176
NC_035083.1	27434309	.	T	C	.	.	MAF_USDA=1.639
NC_035083.1	27434367	.	C	T	.	.	MAF_USDA=3.279
NC_035083.1	27434614	.	A	C	.	.	MAF_USDA=9.016
NC_035083.1	27434646	.	T	G	.	.	MAF_USDA=4.118
NC_035083.1	27435094	.	T	G	.	.	MAF_USDA=8.197
NC_035083.1	27435133	.	C	T	.	.	MAF_INRAE=6.962;MAF_USDA=13.934
NC_035083.1	27435595	.	C	A	.	.	MAF_INRAE=5.263;MAF_USDA=8.824
NC_035083.1	27435720	.	G	T	.	.	MAF_INRAE=5.696
NC_035083.1	27435888	.	T	A	.	.	MAF_USDA=2.459
NC_035083.1	27436150	.	C	A	.	.	MAF_INRAE=5.833;MAF_USDA=3.279
NC_035083.1	27436187	.	A	T	.	.	MAF_INRAE=6.962;MAF_USDA=10.656
NC_035083.1	27436227	.	A	T	.	.	MAF_USDA=1.639
NC_035083.1	27436301	.	T	A	.	.	MAF_INRAE=6.962;MAF_USDA=10.656
NC_035083.1	27436359	.	A	T	.	.	MAF_INRAE=6.962;MAF_USDA=13.934
NC_035083.1	27436407	.	A	T	.	.	MAF_INRAE=6.962;MAF_USDA=13.934
NC_035083.1	27436517	.	C	T	.	.	MAF_INRAE=5.263;MAF_USDA=1.639
NC_035083.1	27441112	.	C	T	.	.	MAF_INRAE=5.263;MAF_USDA=1.639
NC_035083.1	27441244	.	C	T	.	.	MAF_USDA=1.639
NC_035083.1	27441285	.	T	G	.	.	MAF_INRAE=10.833
NC_035083.1	27441462	.	C	A	.	.	MAF_INRAE=5.696;MAF_USDA=7.377
NC_035083.1	27441475	.	C	T	.	.	MAF_USDA=1.639
NC_035083.1	27441527	.	A	T	.	.	MAF_USDA=3.529
NC_035083.1	27441775	.	G	A	.	.	MAF_INRAE=6.962;MAF_USDA=13.934
NC_035083.1	27441898	.	T	A	.	.	MAF_INRAE=5.263;MAF_USDA=14.706
NC_035083.1	27442018	.	G	A	.	.	MAF_INRAE=5.0
NC_035083.1	27442079	.	C	A	.	.	MAF_USDA=1.639
NC_035083.1	27442325	.	A	T	.	.	MAF_INRAE=5.263;MAF_USDA=8.824
NC_035083.1	27442563	.	T	G	.	.	MAF_INRAE=6.329;MAF_USDA=8.824
NC_035083.1	27442943	.	T	G	.	.	MAF_INRAE=6.962;MAF_USDA=9.016
NC_035083.1	27442967	.	A	C	.	.	MAF_USDA=5.738
NC_035083.1	27442978	.	C	T	.	.	MAF_USDA=8.197
NC_035083.1	27443104	.	C	T	.	.	MAF_USDA=1.639
NC_035083.1	27443287	.	C	T	.	.	MAF_USDA=1.639
NC_035083.1	27443346	.	G	A	.	.	MAF_USDA=2.459
NC_035083.1	27443379	.	C	T	.	.	MAF_INRAE=5.263;MAF_USDA=2.459
NC_035083.1	27444161	.	A	T	.	.	MAF_INRAE=5.696;MAF_USDA=6.557
NC_035083.1	27444481	.	C	T	.	.	MAF_INRAE=5.263;MAF_USDA=3.279
NC_035083.1	27444684	.	A	C	.	.	MAF_USDA=3.279
NC_035083.1	27444699	.	G	A	.	.	MAF_USDA=2.459
NC_035083.1	27444705	.	G	A	.	.	MAF_INRAE=6.329;MAF_USDA=9.016
NC_035083.1	27444718	.	T	C	.	.	MAF_USDA=9.016
NC_035083.1	27444729	.	G	A	.	.	MAF_USDA=3.279
NC_035083.1	27445143	.	C	A	.	.	MAF_INRAE=6.962;MAF_USDA=9.016
NC_035083.1	27445214	.	C	T	.	.	MAF_USDA=2.5
NC_035083.1	27445368	.	G	A	.	.	MAF_USDA=2.459
NC_035083.1	27445469	.	C	A	.	.	MAF_USDA=2.459
NC_035083.1	27445843	.	C	T	.	.	MAF_USDA=1.639
NC_035083.1	27445926	.	C	T	.	.	MAF_INRAE=6.962;MAF_USDA=11.475
NC_035083.1	27446031	.	T	G	.	.	MAF_INRAE=6.962;MAF_USDA=11.475
NC_035083.1	27446091	.	G	A	.	.	MAF_USDA=1.639
NC_035083.1	27446140	.	C	T	.	.	MAF_USDA=2.459
NC_035083.1	27446223	.	G	C	.	.	MAF_USDA=1.639
NC_035083.1	27446478	.	C	T	.	.	MAF_INRAE=6.962;MAF_USDA=9.836
NC_035083.1	27446796	.	G	A	.	.	MAF_USDA=1.639
NC_035083.1	27447173	.	A	C	.	.	MAF_INRAE=5.263;MAF_USDA=8.235
NC_035083.1	27447203	.	C	A	.	.	MAF_USDA=3.279
NC_035083.1	27447294	.	G	T	.	.	MAF_USDA=4.167
NC_035083.1	27447616	.	T	C	.	.	MAF_INRAE=6.962;MAF_USDA=9.836
NC_035083.1	27447788	.	T	G	.	.	MAF_USDA=5.738
NC_035083.1	27447795	.	A	C	.	.	MAF_INRAE=6.962;MAF_USDA=9.836
NC_035083.1	27448404	.	A	G	.	.	MAF_INRAE=5.696;MAF_USDA=9.836
NC_035083.1	27448650	.	T	C	.	.	MAF_INRAE=6.962;MAF_USDA=10.656
NC_035083.1	27448658	.	T	A	.	.	MAF_USDA=3.279
NC_035083.1	27448675	.	C	T	.	.	MAF_USDA=1.639
NC_035083.1	27448755	.	G	A	.	.	MAF_INRAE=35.443;MAF_USDA=35.882
NC_035083.1	27449561	.	G	C	.	.	MAF_USDA=4.167
NC_035083.1	27450183	.	C	T	.	.	MAF_USDA=4.167
NC_035083.1	27450333	.	G	A	.	.	MAF_USDA=2.459
NC_035083.1	27450342	.	C	T	.	.	MAF_USDA=2.459
NC_035083.1	27450645	.	G	C	.	.	MAF_INRAE=4.167
NC_035083.1	27450823	.	T	A	.	.	MAF_INRAE=6.962;MAF_USDA=9.836
NC_035083.1	27451332	.	A	G	.	.	MAF_INRAE=6.962;MAF_USDA=13.934
NC_035083.1	27451355	.	T	C	.	.	MAF_USDA=1.639
NC_035083.1	27451580	.	A	G	.	.	MAF_USDA=2.353
NC_035083.1	27452177	.	C	T	.	.	MAF_INRAE=6.962;MAF_USDA=9.836
NC_035083.1	27452278	.	A	C	.	.	MAF_USDA=1.639
NC_035083.1	27452436	.	G	A	.	.	MAF_INRAE=5.263;MAF_USDA=1.639
NC_035083.1	27452506	.	A	G	.	.	MAF_INRAE=6.962;MAF_USDA=9.836
NC_035083.1	27452648	.	A	T	.	.	MAF_INRAE=5.0;MAF_USDA=3.529
NC_035083.1	27452849	.	T	C	.	.	MAF_INRAE=6.962;MAF_USDA=13.934
NC_035083.1	27452919	.	A	T	.	.	MAF_INRAE=5.696;MAF_USDA=6.557
NC_035083.1	27453107	.	G	C	.	.	MAF_INRAE=5.263;MAF_USDA=1.639
NC_035083.1	27453324	.	T	A	.	.	MAF_INRAE=6.962;MAF_USDA=9.836
NC_035083.1	27453690	.	T	A	.	.	MAF_USDA=1.639
NC_035083.1	27453987	.	T	C	.	.	MAF_USDA=45.833
NC_035083.1	27454654	.	A	C	.	.	MAF_USDA=4.167
NC_035083.1	27454811	.	A	G	.	.	MAF_INRAE=6.329
NC_035083.1	27454918	.	C	T	.	.	MAF_INRAE=6.329;MAF_USDA=9.836
NC_035083.1	27455067	.	A	C	.	.	MAF_INRAE=26.316;MAF_USDA=24.405
NC_035083.1	27455076	.	T	C	.	.	MAF_USDA=8.333
NC_035083.1	27455108	.	G	T	.	.	MAF_INRAE=5.696;MAF_USDA=4.098
NC_035083.1	27455327	.	A	G	.	.	MAF_USDA=4.167
NC_035083.1	27455461	.	C	T	.	.	MAF_USDA=11.905
NC_035083.1	27455526	.	C	T	.	.	MAF_USDA=12.941
NC_035083.1	27455538	.	A	T	.	.	MAF_INRAE=5.263;MAF_USDA=2.459
NC_035083.1	27455539	.	T	A	.	.	MAF_USDA=5.882
NC_035083.1	27455541	.	A	T	.	.	MAF_USDA=8.824
NC_035083.1	27455578	.	G	A	.	.	MAF_USDA=8.197
NC_035083.1	27455629	.	G	C	.	.	MAF_INRAE=9.167
NC_035083.1	27455756	.	G	T	.	.	MAF_INRAE=6.962;MAF_USDA=9.016
NC_035083.1	27455884	.	T	G	.	.	MAF_INRAE=6.329;MAF_USDA=12.5
NC_035083.1	27455954	.	T	C	.	.	MAF_INRAE=5.696;MAF_USDA=5.738
NC_035083.1	27456097	.	G	A	.	.	MAF_INRAE=6.329;MAF_USDA=9.836
NC_035083.1	27456222	.	G	T	.	.	MAF_USDA=1.639
NC_035083.1	27456274	.	G	A	.	.	MAF_USDA=1.639
NC_035083.1	27456517	.	C	T	.	.	MAF_INRAE=3.333
NC_035083.1	27456674	.	A	G	.	.	MAF_INRAE=4.167
NC_035083.1	27456694	.	G	A	.	.	MAF_INRAE=4.167;MAF_USDA=4.918
NC_035083.1	27456841	.	C	T	.	.	MAF_INRAE=6.962;MAF_USDA=9.016
NC_035083.1	27456964	.	C	T	.	.	MAF_USDA=3.279
NC_035083.1	27457216	.	T	A	.	.	MAF_USDA=1.639
NC_035083.1	27457217	.	A	T	.	.	MAF_USDA=1.639
NC_035083.1	27457218	.	A	G	.	.	MAF_INRAE=5.263
NC_035083.1	27457283	.	G	T	.	.	MAF_USDA=1.639
NC_035083.1	27457312	.	G	C	.	.	MAF_USDA=3.279
NC_035083.1	27457362	.	G	C	.	.	MAF_USDA=5.294
NC_035083.1	27457750	.	G	T	.	.	MAF_USDA=4.167
NC_035083.1	27457840	.	C	A	.	.	MAF_USDA=7.377
NC_035083.1	27457880	.	A	G	.	.	MAF_USDA=8.197
NC_035083.1	27457890	.	G	A	.	.	MAF_USDA=1.639
NC_035083.1	27457985	.	T	C	.	.	MAF_INRAE=25.316;MAF_USDA=9.412
NC_035083.1	27458136	.	T	C	.	.	MAF_USDA=1.639
NC_035083.1	27458287	.	G	T	.	.	MAF_USDA=2.459
NC_035083.1	27458505	.	C	A	.	.	MAF_INRAE=5.263;MAF_USDA=1.639
NC_035083.1	27458633	.	G	A	.	.	MAF_INRAE=5.696;MAF_USDA=4.918
NC_035083.1	27458641	.	C	A	.	.	MAF_USDA=1.639
NC_035083.1	27458645	.	T	A	.	.	MAF_USDA=8.197
NC_035083.1	27458683	.	C	G	.	.	MAF_USDA=8.197
NC_035083.1	27458856	.	A	C	.	.	MAF_USDA=1.639
NC_035083.1	27458882	.	G	A	.	.	MAF_USDA=3.279
NC_035083.1	27458883	.	C	A	.	.	MAF_INRAE=6.962;MAF_USDA=9.016
NC_035083.1	27458920	.	A	G	.	.	MAF_USDA=2.459
NC_035083.1	27459090	.	C	T	.	.	MAF_USDA=1.639
NC_035083.1	27459121	.	T	C	.	.	MAF_USDA=14.583
NC_035083.1	27459264	.	G	A	.	.	MAF_USDA=12.941
NC_035083.1	27459437	.	G	A	.	.	MAF_INRAE=5.263;MAF_USDA=8.235
NC_035083.1	27459645	.	T	C	.	.	MAF_USDA=3.529
NC_035083.1	27459673	.	G	T	.	.	MAF_USDA=1.639
NC_035083.1	27459769	.	C	A	.	.	MAF_INRAE=6.329;MAF_USDA=14.754
NC_035083.1	27460030	.	A	T	.	.	MAF_USDA=1.639
NC_035083.1	27460555	.	C	T	.	.	MAF_INRAE=6.329;MAF_USDA=7.647
NC_035083.1	27460773	.	G	A	.	.	MAF_INRAE=15.789
NC_035083.1	27460826	.	G	A	.	.	MAF_USDA=5.0
NC_035083.1	27460889	.	A	G	.	.	MAF_INRAE=6.962;MAF_USDA=12.295
NC_035083.1	27460919	.	A	G	.	.	MAF_INRAE=6.962;MAF_USDA=9.016
NC_035083.1	27461109	.	C	A	.	.	MAF_INRAE=6.962;MAF_USDA=10.656
NC_035083.1	27461227	.	G	T	.	.	MAF_INRAE=8.228;MAF_USDA=36.885
NC_035083.1	27461235	.	C	T	.	.	MAF_INRAE=25.316;MAF_USDA=16.471
NC_035083.1	27461260	.	T	A	.	.	MAF_INRAE=8.228;MAF_USDA=39.412
NC_035083.1	27461303	.	T	G	.	.	MAF_INRAE=5.0;MAF_USDA=3.279
NC_035083.1	27461322	.	A	T	.	.	MAF_INRAE=5.696;MAF_USDA=4.918
NC_035083.1	27461354	.	T	C	.	.	MAF_INRAE=5.696;MAF_USDA=5.738
NC_035083.1	27461526	.	C	T	.	.	MAF_USDA=1.639
NC_035083.1	27461529	.	G	C	.	.	MAF_USDA=1.639
NC_035083.1	27461633	.	G	A	.	.	MAF_USDA=1.639
NC_035083.1	27461680	.	C	A	.	.	MAF_INRAE=6.962;MAF_USDA=9.016
NC_035083.1	27461716	.	A	C	.	.	MAF_USDA=2.459
NC_035083.1	27462097	.	G	A	.	.	MAF_INRAE=6.962;MAF_USDA=9.836
NC_035083.1	27462159	.	G	C	.	.	MAF_INRAE=6.962;MAF_USDA=9.016
NC_035083.1	27462227	.	A	G	.	.	MAF_INRAE=5.263;MAF_USDA=4.098
NC_035083.1	27462346	.	T	G	.	.	MAF_INRAE=6.962;MAF_USDA=9.016
NC_035083.1	27462399	.	A	G	.	.	MAF_USDA=1.639
NC_035083.1	27463303	.	C	T	.	.	MAF_USDA=4.167
NC_035083.1	27463391	.	G	T	.	.	MAF_INRAE=5.0;MAF_USDA=3.529
NC_035083.1	27463560	.	A	C	.	.	MAF_USDA=1.639
NC_035083.1	27463894	.	C	T	.	.	MAF_INRAE=6.962;MAF_USDA=9.016
NC_035083.1	27464082	.	A	C	.	.	MAF_INRAE=6.962;MAF_USDA=13.934
NC_035083.1	27464213	.	A	G	.	.	MAF_INRAE=24.684;MAF_USDA=10.0
NC_035083.1	27464311	.	C	T	.	.	MAF_USDA=14.118
NC_035083.1	27464313	.	G	A	.	.	MAF_INRAE=10.526
NC_035083.1	27464694	.	G	T	.	.	MAF_INRAE=6.962;MAF_USDA=10.656
NC_035083.1	27464754	.	C	T	.	.	MAF_INRAE=6.962;MAF_USDA=9.836
NC_035083.1	27464848	.	C	T	.	.	MAF_INRAE=6.962;MAF_USDA=9.836
NC_035083.1	27465105	.	T	G	.	.	MAF_USDA=1.639
NC_035083.1	27465306	.	T	A	.	.	MAF_USDA=4.118
NC_035083.1	27465482	.	A	T	.	.	MAF_USDA=1.639
NC_035083.1	27465483	.	A	T	.	.	MAF_USDA=1.639
NC_035083.1	27465571	.	A	G	.	.	MAF_INRAE=4.167
NC_035083.1	27465575	.	A	C	.	.	MAF_INRAE=4.167
NC_035083.1	27465629	.	G	T	.	.	MAF_USDA=8.197
NC_035083.1	27465940	.	G	A	.	.	MAF_USDA=1.639
NC_035083.1	27466190	.	T	A	.	.	MAF_USDA=4.167
NC_035083.1	27466238	.	G	A	.	.	MAF_USDA=14.583
NC_035083.1	27467435	.	T	C	.	.	MAF_USDA=1.639
NC_035083.1	27467608	.	G	C	.	.	MAF_INRAE=25.949;MAF_USDA=16.471
NC_035083.1	27467703	.	G	A	.	.	MAF_USDA=3.279
NC_035083.1	27467846	.	C	T	.	.	MAF_USDA=3.279
NC_035083.1	27467899	.	C	T	.	.	MAF_INRAE=6.962;MAF_USDA=10.656
NC_035083.1	27467923	.	T	G	.	.	MAF_INRAE=6.962;MAF_USDA=13.934
NC_035083.1	27468021	.	A	T	.	.	MAF_INRAE=25.316;MAF_USDA=10.0
NC_035083.1	27468037	.	G	A	.	.	MAF_USDA=3.529
NC_035083.1	27468041	.	C	G	.	.	MAF_INRAE=5.696;MAF_USDA=9.836
NC_035083.1	27468221	.	T	C	.	.	MAF_INRAE=5.063;MAF_USDA=4.918
NC_035083.1	27468244	.	C	A	.	.	MAF_USDA=28.049
NC_035083.1	27468245	.	G	A	.	.	MAF_USDA=4.167
NC_035083.1	27468444	.	G	A	.	.	MAF_INRAE=5.696;MAF_USDA=6.557
NC_035083.1	27468833	.	T	A	.	.	MAF_USDA=1.639
NC_035083.1	27468937	.	C	T	.	.	MAF_INRAE=6.962;MAF_USDA=9.836
NC_035083.1	27468971	.	G	T	.	.	MAF_INRAE=25.0;MAF_USDA=1.639
NC_035083.1	27468975	.	T	A	.	.	MAF_INRAE=15.789;MAF_USDA=2.459
NC_035083.1	27469075	.	C	T	.	.	MAF_USDA=2.459
NC_035083.1	27469201	.	C	A	.	.	MAF_INRAE=6.329;MAF_USDA=13.934
NC_035083.1	27469351	.	A	T	.	.	MAF_INRAE=7.595;MAF_USDA=21.311
NC_035083.1	27469555	.	G	A	.	.	MAF_USDA=1.639
NC_035083.1	27469616	.	C	T	.	.	MAF_INRAE=6.962;MAF_USDA=10.656
NC_035083.1	27469779	.	G	A	.	.	MAF_USDA=3.279
NC_035083.1	27469957	.	A	C	.	.	MAF_INRAE=6.962;MAF_USDA=13.934
NC_035083.1	27470025	.	C	A	.	.	MAF_USDA=1.639
NC_035083.1	27470050	.	C	T	.	.	MAF_USDA=2.459
NC_035083.1	27470057	.	C	T	.	.	MAF_USDA=1.639
NC_035083.1	27470229	.	G	C	.	.	MAF_INRAE=6.962;MAF_USDA=10.656
NC_035083.1	27470234	.	T	A	.	.	MAF_INRAE=6.962;MAF_USDA=10.656
NC_035083.1	27470333	.	C	T	.	.	MAF_USDA=7.377
NC_035083.1	27470404	.	C	T	.	.	MAF_USDA=1.639
NC_035083.1	27470690	.	A	C	.	.	MAF_USDA=2.353
NC_035083.1	27470693	.	T	G	.	.	MAF_USDA=1.639
NC_035083.1	27470754	.	T	A	.	.	MAF_INRAE=6.962;MAF_USDA=12.295
NC_035083.1	27470897	.	T	C	.	.	MAF_INRAE=6.962;MAF_USDA=9.016
NC_035083.1	27471008	.	A	T	.	.	MAF_INRAE=29.167;MAF_USDA=8.333
NC_035083.1	27471057	.	C	T	.	.	MAF_INRAE=6.962;MAF_USDA=9.836
NC_035083.1	27471242	.	C	T	.	.	MAF_USDA=2.459
NC_035083.1	27471286	.	G	T	.	.	MAF_INRAE=6.329
NC_035083.1	27471380	.	C	T	.	.	MAF_INRAE=7.595;MAF_USDA=11.475
NC_035083.1	27471470	.	T	A	.	.	MAF_INRAE=5.263;MAF_USDA=8.235
NC_035083.1	27471737	.	G	A	.	.	MAF_USDA=3.279
NC_035083.1	27471799	.	C	T	.	.	MAF_INRAE=6.962;MAF_USDA=13.333
NC_035083.1	27471899	.	A	T	.	.	MAF_INRAE=6.962;MAF_USDA=6.667
NC_035083.1	27471901	.	A	T	.	.	MAF_INRAE=4.167;MAF_USDA=6.667
NC_035083.1	27471907	.	C	A	.	.	MAF_INRAE=6.962
NC_035083.1	27471908	.	A	C	.	.	MAF_INRAE=4.167
NC_035083.1	27472266	.	G	T	.	.	MAF_USDA=3.279
NC_035083.1	27472463	.	G	A	.	.	MAF_USDA=4.167
NC_035083.1	27472696	.	G	A	.	.	MAF_USDA=2.459
NC_035083.1	27472741	.	T	G	.	.	MAF_USDA=7.377
NC_035083.1	27472895	.	C	A	.	.	MAF_USDA=43.75
NC_035083.1	27472997	.	T	G	.	.	MAF_USDA=13.043
NC_035083.1	27473083	.	G	T	.	.	MAF_INRAE=1.667;MAF_USDA=7.759
NC_035083.1	27473122	.	C	A	.	.	MAF_USDA=2.083
NC_035083.1	27473125	.	G	C	.	.	MAF_INRAE=5.063;MAF_USDA=11.017
NC_035083.1	27473175	.	T	G	.	.	MAF_USDA=3.279
NC_035083.1	27473267	.	G	A	.	.	MAF_USDA=1.639
NC_035083.1	27473296	.	G	C	.	.	MAF_USDA=12.941
NC_035083.1	27473368	.	A	T	.	.	MAF_USDA=7.377
NC_035083.1	27473503	.	T	A	.	.	MAF_USDA=2.5
NC_035083.1	27473525	.	G	T	.	.	MAF_INRAE=2.5
NC_035083.1	27473527	.	T	A	.	.	MAF_INRAE=2.5
NC_035083.1	27473560	.	A	T	.	.	MAF_USDA=1.639
NC_035083.1	27473638	.	C	T	.	.	MAF_USDA=1.639
NC_035083.1	27473648	.	C	T	.	.	MAF_INRAE=5.263;MAF_USDA=8.235
NC_035083.1	27473656	.	C	A	.	.	MAF_USDA=1.639
NC_035083.1	27473854	.	A	T	.	.	MAF_USDA=3.279
NC_035083.1	27474007	.	G	T	.	.	MAF_USDA=1.639
NC_035083.1	27474019	.	C	G	.	.	MAF_USDA=8.197
NC_035083.1	27474085	.	G	C	.	.	MAF_USDA=2.459
NC_035083.1	27474095	.	G	A	.	.	MAF_INRAE=33.544;MAF_USDA=36.31
NC_035083.1	27474398	.	A	T	.	.	MAF_INRAE=15.0
NC_035083.1	27474591	.	C	T	.	.	MAF_INRAE=7.595;MAF_USDA=10.656
NC_035083.1	27474770	.	A	C	.	.	MAF_INRAE=6.962;MAF_USDA=10.656
NC_035083.1	27475000	.	A	G	.	.	MAF_INRAE=6.962;MAF_USDA=10.656
NC_035083.1	27475069	.	G	T	.	.	MAF_USDA=12.941
NC_035083.1	27475232	.	G	A	.	.	MAF_USDA=2.459
NC_035083.1	27475650	.	T	G	.	.	MAF_INRAE=10.833
NC_035083.1	27476036	.	A	C	.	.	MAF_USDA=1.639
NC_035083.1	27476062	.	A	G	.	.	MAF_USDA=1.639
NC_035083.1	27476110	.	C	A	.	.	MAF_USDA=12.353
NC_035083.1	27476175	.	A	G	.	.	MAF_INRAE=5.263;MAF_USDA=1.639
NC_035083.1	27476178	.	G	T	.	.	MAF_INRAE=11.667
NC_035083.1	27476181	.	C	A	.	.	MAF_INRAE=11.667
NC_035083.1	27476234	.	T	A	.	.	MAF_USDA=4.118
NC_035083.1	27476308	.	A	G	.	.	MAF_INRAE=5.696;MAF_USDA=6.557
NC_035083.1	27476472	.	G	C	.	.	MAF_INRAE=6.962;MAF_USDA=13.115
NC_035083.1	27476477	.	T	A	.	.	MAF_INRAE=34.177;MAF_USDA=35.882
NC_035083.1	27476668	.	G	T	.	.	MAF_INRAE=6.962;MAF_USDA=16.393
NC_035083.1	27476676	.	G	T	.	.	MAF_USDA=4.098
NC_035083.1	27476768	.	G	A	.	.	MAF_USDA=3.279
NC_035083.1	27476940	.	T	A	.	.	MAF_INRAE=8.228;MAF_USDA=38.824
NC_035083.1	27477081	.	A	G	.	.	MAF_INRAE=46.203;MAF_USDA=32.353
NC_035083.1	27477174	.	A	G	.	.	MAF_INRAE=6.962;MAF_USDA=13.934
NC_035083.1	27477423	.	G	A	.	.	MAF_USDA=1.639
NC_035083.1	27478109	.	T	C	.	.	MAF_INRAE=5.263;MAF_USDA=1.639
NC_035083.1	27478112	.	C	A	.	.	MAF_USDA=7.377
NC_035083.1	27478144	.	T	A	.	.	MAF_USDA=8.235
NC_035083.1	27478588	.	C	A	.	.	MAF_INRAE=5.696
NC_035083.1	27478589	.	C	A	.	.	MAF_INRAE=4.167
NC_035083.1	27478599	.	G	T	.	.	MAF_INRAE=6.962;MAF_USDA=9.836
NC_035083.1	27478695	.	A	G	.	.	MAF_INRAE=6.962;MAF_USDA=9.836
NC_035083.1	27478806	.	C	A	.	.	MAF_USDA=2.459
NC_035083.1	27479391	.	T	A	.	.	MAF_USDA=2.459
NC_035083.1	27479507	.	A	G	.	.	MAF_INRAE=6.962
NC_035083.1	27479572	.	A	C	.	.	MAF_USDA=2.459
NC_035083.1	27479630	.	A	G	.	.	MAF_INRAE=6.962;MAF_USDA=9.836
NC_035083.1	27479846	.	A	T	.	.	MAF_USDA=3.279
NC_035083.1	27479871	.	C	T	.	.	MAF_USDA=1.639
NC_035083.1	27480030	.	C	T	.	.	MAF_USDA=1.639
NC_035083.1	27480050	.	G	A	.	.	MAF_INRAE=14.167;MAF_USDA=6.25
NC_035083.1	27480145	.	G	T	.	.	MAF_USDA=1.639
NC_035083.1	27480890	.	C	T	.	.	MAF_USDA=1.639
NC_035083.1	27481116	.	T	G	.	.	MAF_USDA=1.639
NC_035083.1	27481169	.	A	T	.	.	MAF_USDA=3.333
NC_035083.1	27481170	.	T	A	.	.	MAF_USDA=8.333
NC_035083.1	27481171	.	T	A	.	.	MAF_USDA=11.905
NC_035083.1	27481172	.	T	A	.	.	MAF_INRAE=31.667;MAF_USDA=20.833
NC_035083.1	27481173	.	T	G	.	.	MAF_USDA=8.333
NC_035083.1	27481174	.	T	A	.	.	MAF_INRAE=4.167
NC_035083.1	27481332	.	A	G	.	.	MAF_INRAE=16.667;MAF_USDA=3.529
NC_035083.1	27481457	.	A	C	.	.	MAF_USDA=4.098
NC_035083.1	27481587	.	G	A	.	.	MAF_USDA=3.279
NC_035083.1	27482006	.	G	A	.	.	MAF_USDA=1.639
NC_035083.1	27482582	.	A	G	.	.	MAF_INRAE=5.696;MAF_USDA=4.918
NC_035083.1	27482593	.	T	C	.	.	MAF_USDA=2.459
NC_035083.1	27482642	.	C	G	.	.	MAF_USDA=3.529
NC_035083.1	27482904	.	T	A	.	.	MAF_INRAE=5.263;MAF_USDA=7.647
NC_035083.1	27483003	.	G	A	.	.	MAF_INRAE=5.263;MAF_USDA=1.639
NC_035083.1	27483231	.	G	T	.	.	MAF_INRAE=6.962;MAF_USDA=11.475
NC_035083.1	27483472	.	G	T	.	.	MAF_USDA=13.529
NC_035083.1	27483630	.	A	C	.	.	MAF_USDA=3.279
NC_035083.1	27483641	.	T	C	.	.	MAF_USDA=10.656
NC_035083.1	27483737	.	G	A	.	.	MAF_INRAE=6.962;MAF_USDA=9.836
NC_035083.1	27484100	.	T	A	.	.	MAF_USDA=13.529
NC_035083.1	27484180	.	T	C	.	.	MAF_USDA=4.098
NC_035083.1	27484528	.	A	T	.	.	MAF_INRAE=8.228;MAF_USDA=13.115
NC_035083.1	27484530	.	T	A	.	.	MAF_USDA=2.459
NC_035083.1	27484618	.	C	T	.	.	MAF_USDA=1.639
NC_035083.1	27484740	.	C	T	.	.	MAF_USDA=4.118
NC_035083.1	27484741	.	T	C	.	.	MAF_INRAE=6.962;MAF_USDA=14.754
NC_035083.1	27484794	.	C	T	.	.	MAF_USDA=5.294
NC_035083.1	27484797	.	G	A	.	.	MAF_INRAE=5.263;MAF_USDA=8.824
NC_035083.1	27484935	.	A	C	.	.	MAF_USDA=3.529
NC_035083.1	27485023	.	T	G	.	.	MAF_USDA=1.639
NC_035083.1	27485446	.	G	A	.	.	MAF_USDA=5.294
NC_035083.1	27485501	.	G	A	.	.	MAF_USDA=3.279
NC_035083.1	27485619	.	T	G	.	.	MAF_INRAE=6.962;MAF_USDA=11.475
NC_035083.1	27485669	.	T	C	.	.	MAF_INRAE=6.962;MAF_USDA=10.656
NC_035083.1	27485745	.	A	C	.	.	MAF_INRAE=6.962;MAF_USDA=9.836
NC_035083.1	27485914	.	C	T	.	.	MAF_INRAE=6.962;MAF_USDA=9.836
NC_035083.1	27486023	.	T	C	.	.	MAF_INRAE=33.544;MAF_USDA=35.882
NC_035083.1	27486136	.	A	T	.	.	MAF_USDA=8.197
NC_035083.1	27486160	.	G	A	.	.	MAF_INRAE=6.962;MAF_USDA=10.656
NC_035083.1	27486236	.	G	A	.	.	MAF_USDA=1.639
NC_035083.1	27486242	.	A	C	.	.	MAF_USDA=7.377
NC_035083.1	27486421	.	G	A	.	.	MAF_INRAE=6.962;MAF_USDA=10.656
NC_035083.1	27486477	.	C	G	.	.	MAF_INRAE=24.051;MAF_USDA=7.059
NC_035083.1	27486496	.	C	A	.	.	MAF_USDA=12.353
NC_035083.1	27486526	.	A	C	.	.	MAF_INRAE=34.177;MAF_USDA=35.882
NC_035083.1	27486615	.	G	A	.	.	MAF_USDA=3.279
NC_035083.1	27486840	.	T	G	.	.	MAF_INRAE=5.263;MAF_USDA=1.639
NC_035083.1	27486841	.	C	T	.	.	MAF_INRAE=5.263;MAF_USDA=8.824
NC_035083.1	27487077	.	T	C	.	.	MAF_USDA=7.377
NC_035083.1	27487224	.	C	A	.	.	MAF_INRAE=6.962;MAF_USDA=13.934
NC_035083.1	27487254	.	T	G	.	.	MAF_USDA=1.639
NC_035083.1	27487316	.	G	A	.	.	MAF_USDA=1.639
NC_035083.1	27487374	.	G	C	.	.	MAF_INRAE=4.167;MAF_USDA=9.016
NC_035083.1	27487447	.	C	A	.	.	MAF_USDA=5.882
NC_035083.1	27487597	.	C	T	.	.	MAF_USDA=1.639
NC_035083.1	27487680	.	G	A	.	.	MAF_INRAE=8.228;MAF_USDA=40.0
NC_035083.1	27487825	.	C	A	.	.	MAF_INRAE=5.263
NC_035083.1	27488014	.	G	T	.	.	MAF_USDA=1.639
NC_035083.1	27488292	.	C	T	.	.	MAF_USDA=2.353
NC_035083.1	27488305	.	G	A	.	.	MAF_INRAE=8.228;MAF_USDA=47.059
NC_035083.1	27488501	.	A	C	.	.	MAF_USDA=1.639
NC_035083.1	27488559	.	G	A	.	.	MAF_INRAE=5.263;MAF_USDA=7.647
NC_035083.1	27488855	.	C	A	.	.	MAF_USDA=4.098
NC_035083.1	27488932	.	T	G	.	.	MAF_USDA=3.279
NC_035083.1	27489279	.	C	T	.	.	MAF_INRAE=6.962;MAF_USDA=11.176
NC_035083.1	27489388	.	T	G	.	.	MAF_INRAE=4.167
NC_035083.1	27489510	.	T	G	.	.	MAF_USDA=1.639
NC_035083.1	27489673	.	G	A	.	.	MAF_INRAE=1.667
NC_035083.1	27489846	.	A	C	.	.	MAF_INRAE=6.962;MAF_USDA=14.754
NC_035083.1	27489889	.	T	C	.	.	MAF_USDA=13.529
NC_035083.1	27490036	.	A	G	.	.	MAF_INRAE=5.263;MAF_USDA=9.836
NC_035083.1	27490047	.	C	A	.	.	MAF_USDA=5.294
NC_035083.1	27490048	.	A	T	.	.	MAF_USDA=5.294
NC_035083.1	27490049	.	G	A	.	.	MAF_USDA=5.294
NC_035083.1	27490050	.	A	C	.	.	MAF_USDA=5.294
NC_035083.1	27490111	.	T	A	.	.	MAF_USDA=8.197
NC_035083.1	27490321	.	A	T	.	.	MAF_USDA=2.459
NC_035083.1	27490457	.	T	A	.	.	MAF_INRAE=4.167
NC_035083.1	27490921	.	G	C	.	.	MAF_USDA=13.934
NC_035083.1	27491080	.	G	A	.	.	MAF_USDA=2.459
NC_035083.1	27491147	.	C	T	.	.	MAF_INRAE=6.962;MAF_USDA=9.836
NC_035083.1	27491346	.	C	A	.	.	MAF_INRAE=6.329;MAF_USDA=9.836
NC_035083.1	27491377	.	T	A	.	.	MAF_USDA=13.934
NC_035083.1	27491494	.	A	C	.	.	MAF_USDA=2.459
NC_035083.1	27491577	.	T	G	.	.	MAF_INRAE=25.316;MAF_USDA=10.0
NC_035083.1	27492419	.	A	T	.	.	MAF_INRAE=6.962;MAF_USDA=9.836
NC_035083.1	27492519	.	G	A	.	.	MAF_USDA=6.471
NC_035083.1	27492603	.	A	C	.	.	MAF_INRAE=6.962;MAF_USDA=10.656
NC_035083.1	27492855	.	A	C	.	.	MAF_INRAE=5.263;MAF_USDA=10.0
NC_035083.1	27492870	.	G	T	.	.	MAF_USDA=1.639
NC_035083.1	27493353	.	T	A	.	.	MAF_INRAE=25.316;MAF_USDA=10.0
NC_035083.1	27493397	.	C	G	.	.	MAF_USDA=4.167
NC_035083.1	27493762	.	G	C	.	.	MAF_INRAE=6.962;MAF_USDA=13.934
NC_035083.1	27493877	.	G	T	.	.	MAF_INRAE=4.167
NC_035083.1	27494467	.	C	G	.	.	MAF_INRAE=6.962;MAF_USDA=9.016
NC_035083.1	27494517	.	G	A	.	.	MAF_USDA=12.5
NC_035083.1	27494639	.	A	C	.	.	MAF_INRAE=6.962;MAF_USDA=10.656
NC_035083.1	27494814	.	T	A	.	.	MAF_INRAE=6.962;MAF_USDA=9.836
NC_035083.1	27495003	.	A	T	.	.	MAF_USDA=2.459
NC_035083.1	27495004	.	A	T	.	.	MAF_INRAE=6.962;MAF_USDA=9.836
NC_035083.1	27495007	.	A	T	.	.	MAF_INRAE=4.167;MAF_USDA=9.836
NC_035083.1	27495058	.	G	C	.	.	MAF_INRAE=6.962;MAF_USDA=9.836
NC_035083.1	27495135	.	T	C	.	.	MAF_INRAE=6.962;MAF_USDA=10.656
NC_035083.1	27495224	.	A	G	.	.	MAF_USDA=7.377
NC_035083.1	27495324	.	A	T	.	.	MAF_USDA=2.941
NC_035083.1	27495633	.	G	T	.	.	MAF_USDA=4.098
NC_035083.1	27495773	.	C	T	.	.	MAF_USDA=1.639
NC_035083.1	27495778	.	G	A	.	.	MAF_USDA=1.639
NC_035083.1	27495787	.	C	G	.	.	MAF_INRAE=25.316;MAF_USDA=11.176
NC_035083.1	27495847	.	A	C	.	.	MAF_USDA=7.377
NC_035083.1	27496150	.	A	C	.	.	MAF_USDA=2.5
NC_035083.1	27496285	.	G	A	.	.	MAF_INRAE=6.962;MAF_USDA=10.656
NC_035083.1	27496344	.	C	T	.	.	MAF_INRAE=6.962
NC_035083.1	27496422	.	A	G	.	.	MAF_INRAE=6.962;MAF_USDA=10.656
NC_035083.1	27496426	.	G	A	.	.	MAF_USDA=12.941
NC_035083.1	27496466	.	G	A	.	.	MAF_INRAE=24.684;MAF_USDA=10.588
NC_035083.1	27496480	.	C	A	.	.	MAF_INRAE=5.0;MAF_USDA=3.529
NC_035083.1	27496797	.	C	T	.	.	MAF_INRAE=6.329;MAF_USDA=10.656
NC_035083.1	27496856	.	A	C	.	.	MAF_USDA=4.098
NC_035083.1	27497159	.	T	A	.	.	MAF_USDA=10.0
NC_035083.1	27497173	.	A	G	.	.	MAF_INRAE=6.962;MAF_USDA=10.656
NC_035083.1	27497401	.	C	T	.	.	MAF_USDA=1.639
NC_035083.1	27497844	.	G	T	.	.	MAF_INRAE=6.962;MAF_USDA=9.016
NC_035083.1	27497930	.	A	C	.	.	MAF_INRAE=6.962;MAF_USDA=9.836
NC_035083.1	27497975	.	C	G	.	.	MAF_INRAE=5.696
NC_035083.1	27498066	.	T	A	.	.	MAF_INRAE=6.962;MAF_USDA=9.836
NC_035083.1	27498196	.	T	G	.	.	MAF_USDA=1.639
NC_035083.1	27498279	.	G	A	.	.	MAF_USDA=3.529
NC_035083.1	27499438	.	T	G	.	.	MAF_INRAE=6.962;MAF_USDA=13.115
NC_035083.1	27499468	.	G	A	.	.	MAF_USDA=3.279
NC_035083.1	27499501	.	T	A	.	.	MAF_INRAE=6.962;MAF_USDA=10.656
NC_035083.1	27499667	.	G	T	.	.	MAF_INRAE=5.263;MAF_USDA=1.639
NC_035083.1	27499945	.	C	T	.	.	MAF_USDA=3.279
NC_035083.1	27499969	.	T	G	.	.	MAF_INRAE=6.962;MAF_USDA=9.836
NC_035083.1	27499996	.	C	A	.	.	MAF_USDA=1.639
NC_035083.1	27500241	.	T	C	.	.	MAF_USDA=1.639
NC_035083.1	27500285	.	C	T	.	.	MAF_USDA=2.459
NC_035083.1	27500490	.	G	T	.	.	MAF_USDA=2.083
NC_035083.1	27500608	.	C	G	.	.	MAF_INRAE=6.962;MAF_USDA=9.836
NC_035083.1	27500769	.	T	C	.	.	MAF_INRAE=1.667
NC_035083.1	27500954	.	A	T	.	.	MAF_USDA=2.459
NC_035083.1	27501435	.	A	G	.	.	MAF_INRAE=5.263
NC_035083.1	27501553	.	A	C	.	.	MAF_INRAE=1.667
NC_035083.1	27501562	.	A	T	.	.	MAF_INRAE=2.5
NC_035083.1	27501569	.	T	G	.	.	MAF_INRAE=2.5
NC_035083.1	27501571	.	T	C	.	.	MAF_INRAE=2.5
NC_035083.1	27501598	.	G	T	.	.	MAF_USDA=1.639
NC_035083.1	27501618	.	G	A	.	.	MAF_INRAE=5.263;MAF_USDA=1.639
NC_035083.1	27501645	.	G	A	.	.	MAF_INRAE=5.263;MAF_USDA=9.412
NC_035083.1	27501731	.	T	A	.	.	MAF_INRAE=6.962;MAF_USDA=13.934
NC_035083.1	27501760	.	G	T	.	.	MAF_USDA=2.459
NC_035083.1	27502105	.	A	G	.	.	MAF_USDA=2.459
NC_035083.1	27502131	.	G	A	.	.	MAF_INRAE=8.228;MAF_USDA=25.294
NC_035083.1	27502291	.	G	A	.	.	MAF_USDA=3.529
NC_035083.1	27502411	.	T	G	.	.	MAF_INRAE=24.684;MAF_USDA=10.588
NC_035083.1	27502877	.	G	T	.	.	MAF_INRAE=25.316;MAF_USDA=10.588
NC_035083.1	27503084	.	A	G	.	.	MAF_INRAE=5.0
NC_035083.1	27503087	.	C	T	.	.	MAF_INRAE=5.0
NC_035083.1	27503547	.	T	C	.	.	MAF_USDA=3.279
NC_035083.1	27503584	.	G	A	.	.	MAF_USDA=1.639
NC_035083.1	27503589	.	C	G	.	.	MAF_INRAE=6.962;MAF_USDA=9.836
NC_035083.1	27503659	.	T	A	.	.	MAF_INRAE=6.962
NC_035083.1	27503667	.	A	G	.	.	MAF_USDA=4.118
NC_035083.1	27503668	.	T	C	.	.	MAF_USDA=2.353
NC_035083.1	27503992	.	G	A	.	.	MAF_USDA=4.167
NC_035083.1	27504018	.	G	C	.	.	MAF_INRAE=5.263;MAF_USDA=10.0
NC_035083.1	27504048	.	T	C	.	.	MAF_USDA=1.639
NC_035083.1	27504173	.	G	A	.	.	MAF_USDA=2.459
NC_035083.1	27504197	.	G	T	.	.	MAF_USDA=3.529
NC_035083.1	27504672	.	G	A	.	.	MAF_INRAE=6.962;MAF_USDA=9.016
NC_035083.1	27504767	.	G	C	.	.	MAF_USDA=1.639
NC_035083.1	27504771	.	G	A	.	.	MAF_USDA=4.098
NC_035083.1	27505029	.	G	T	.	.	MAF_INRAE=1.667;MAF_USDA=2.353
NC_035083.1	27505036	.	G	T	.	.	MAF_INRAE=1.667;MAF_USDA=1.639
NC_035083.1	27505067	.	G	T	.	.	MAF_INRAE=7.595;MAF_USDA=13.115
NC_035083.1	27505109	.	C	T	.	.	MAF_INRAE=6.962;MAF_USDA=9.836
NC_035083.1	27505253	.	T	C	.	.	MAF_INRAE=5.696;MAF_USDA=5.738
NC_035083.1	27505319	.	C	T	.	.	MAF_INRAE=5.263;MAF_USDA=1.639
NC_035083.1	27505553	.	A	C	.	.	MAF_INRAE=6.962;MAF_USDA=13.115
NC_035083.1	27505590	.	T	C	.	.	MAF_INRAE=6.962;MAF_USDA=7.377
NC_035083.1	27506180	.	G	C	.	.	MAF_USDA=2.459
NC_035083.1	27506228	.	C	T	.	.	MAF_USDA=10.0
NC_035083.1	27507287	.	A	T	.	.	MAF_INRAE=12.5
NC_035083.1	27507627	.	G	C	.	.	MAF_USDA=5.357
NC_035083.1	27507659	.	A	C	.	.	MAF_USDA=12.651
NC_035083.1	27507695	.	G	A	.	.	MAF_INRAE=3.333;MAF_USDA=2.542
NC_035083.1	27507739	.	G	T	.	.	MAF_USDA=12.651
NC_035083.1	27507743	.	A	T	.	.	MAF_USDA=12.805
NC_035083.1	27507745	.	T	A	.	.	MAF_USDA=16.667
NC_035083.1	27507746	.	T	A	.	.	MAF_USDA=16.667
NC_035083.1	27508565	.	C	A	.	.	MAF_INRAE=13.333
NC_035083.1	27509205	.	G	A	.	.	MAF_INRAE=31.667;MAF_USDA=18.75
NC_035083.1	27509691	.	G	T	.	.	MAF_INRAE=31.667;MAF_USDA=22.917
NC_035083.1	27509729	.	A	T	.	.	MAF_INRAE=13.333
NC_035083.1	27509822	.	C	A	.	.	MAF_INRAE=5.0
NC_035083.1	27510439	.	A	T	.	.	MAF_USDA=16.667
NC_035083.1	27511712	.	T	G	.	.	MAF_USDA=4.167
NC_035083.1	27511733	.	C	T	.	.	MAF_INRAE=1.667
NC_035083.1	27511753	.	A	G	.	.	MAF_INRAE=5.833;MAF_USDA=4.167
NC_035083.1	27511948	.	G	T	.	.	MAF_USDA=4.167
NC_035083.1	27514604	.	T	G	.	.	MAF_INRAE=49.167
NC_035083.1	27514920	.	C	A	.	.	MAF_INRAE=5.263
NC_035083.1	27514939	.	C	T	.	.	MAF_INRAE=6.962;MAF_USDA=10.656
NC_035083.1	27514965	.	C	G	.	.	MAF_USDA=1.639
NC_035083.1	27515101	.	G	A	.	.	MAF_USDA=3.333
NC_035083.1	27515274	.	G	A	.	.	MAF_INRAE=6.962;MAF_USDA=9.836
NC_035083.1	27515581	.	T	C	.	.	MAF_INRAE=5.696
NC_035083.1	27515605	.	G	A	.	.	MAF_USDA=2.459
NC_035083.1	27515933	.	T	C	.	.	MAF_USDA=2.083
NC_035083.1	27516016	.	G	C	.	.	MAF_INRAE=6.962
NC_035083.1	27516054	.	T	G	.	.	MAF_USDA=5.882
NC_035083.1	27516055	.	G	T	.	.	MAF_USDA=6.471
NC_035083.1	27516150	.	C	A	.	.	MAF_INRAE=8.228;MAF_USDA=40.588
NC_035083.1	27516304	.	C	G	.	.	MAF_INRAE=6.329
NC_035083.1	27516459	.	T	C	.	.	MAF_USDA=8.197
NC_035083.1	27516485	.	C	T	.	.	MAF_INRAE=6.962;MAF_USDA=9.836
NC_035083.1	27516564	.	T	G	.	.	MAF_INRAE=5.263
NC_035083.1	27516962	.	G	A	.	.	MAF_USDA=3.279
NC_035083.1	27517058	.	C	T	.	.	MAF_USDA=1.639
NC_035083.1	27517059	.	G	A	.	.	MAF_USDA=12.353
NC_035083.1	27517155	.	A	G	.	.	MAF_INRAE=5.263;MAF_USDA=1.667
NC_035083.1	27517216	.	G	A	.	.	MAF_INRAE=6.962;MAF_USDA=9.836
NC_035083.1	27517279	.	C	T	.	.	MAF_USDA=1.639
NC_035083.1	27517564	.	T	G	.	.	MAF_INRAE=45.57;MAF_USDA=24.59
NC_035083.1	27517753	.	G	T	.	.	MAF_USDA=6.557
NC_035083.1	27517821	.	G	A	.	.	MAF_INRAE=8.861;MAF_USDA=39.881
NC_035083.1	27517921	.	G	A	.	.	MAF_INRAE=11.667
NC_035083.1	27518052	.	A	G	.	.	MAF_USDA=2.459
NC_035083.1	27518286	.	C	G	.	.	MAF_INRAE=10.833
NC_035083.1	27518509	.	A	T	.	.	MAF_INRAE=5.263;MAF_USDA=1.639
NC_035083.1	27519247	.	G	A	.	.	MAF_USDA=2.459
NC_035083.1	27520299	.	C	A	.	.	MAF_USDA=2.353
NC_035083.1	27520377	.	T	C	.	.	MAF_INRAE=5.263;MAF_USDA=10.588
NC_035083.1	27520403	.	A	T	.	.	MAF_USDA=8.197
NC_035083.1	27520612	.	C	G	.	.	MAF_USDA=8.333
NC_035083.1	27520619	.	G	A	.	.	MAF_INRAE=3.333;MAF_USDA=2.459
NC_035083.1	27520784	.	C	A	.	.	MAF_INRAE=6.962;MAF_USDA=9.836
NC_035083.1	27520817	.	A	G	.	.	MAF_INRAE=6.962;MAF_USDA=11.176
NC_035083.1	27521274	.	G	T	.	.	MAF_USDA=1.639
NC_035083.1	27521352	.	T	G	.	.	MAF_INRAE=6.962;MAF_USDA=13.934
NC_035083.1	27521365	.	C	G	.	.	MAF_INRAE=6.962;MAF_USDA=10.656
NC_035083.1	27521382	.	A	T	.	.	MAF_INRAE=34.177;MAF_USDA=35.294
NC_035083.1	27521508	.	G	A	.	.	MAF_INRAE=6.962;MAF_USDA=9.836
NC_035083.1	27522028	.	A	C	.	.	MAF_INRAE=6.962;MAF_USDA=9.836
NC_035083.1	27522234	.	T	C	.	.	MAF_USDA=8.197
NC_035083.1	27522996	.	C	T	.	.	MAF_USDA=1.639
NC_035083.1	27523027	.	C	T	.	.	MAF_USDA=3.279
NC_035083.1	27523083	.	G	A	.	.	MAF_INRAE=6.962;MAF_USDA=9.836
NC_035083.1	27523143	.	G	A	.	.	MAF_INRAE=15.789
NC_035083.1	27523250	.	G	C	.	.	MAF_USDA=1.639
NC_035083.1	27523609	.	A	G	.	.	MAF_INRAE=6.962;MAF_USDA=13.934
NC_035083.1	27523784	.	G	A	.	.	MAF_INRAE=15.789;MAF_USDA=2.459
NC_035083.1	27523839	.	G	A	.	.	MAF_INRAE=5.263;MAF_USDA=9.412
NC_035083.1	27523930	.	T	C	.	.	MAF_INRAE=5.263;MAF_USDA=1.639
NC_035083.1	27524156	.	T	C	.	.	MAF_USDA=1.639
NC_035083.1	27524220	.	A	G	.	.	MAF_INRAE=5.696
NC_035083.1	27524248	.	A	C	.	.	MAF_INRAE=5.263;MAF_USDA=9.412
NC_035083.1	27524329	.	G	A	.	.	MAF_USDA=7.377
NC_035083.1	27524416	.	G	A	.	.	MAF_INRAE=6.962;MAF_USDA=9.016
NC_035083.1	27524428	.	T	C	.	.	MAF_INRAE=10.526
NC_035083.1	27524547	.	C	T	.	.	MAF_INRAE=6.962;MAF_USDA=10.656
NC_035083.1	27524765	.	G	A	.	.	MAF_USDA=1.639
NC_035083.1	27525383	.	C	T	.	.	MAF_USDA=14.583
NC_035083.1	27525511	.	G	A	.	.	MAF_INRAE=25.316;MAF_USDA=18.824
NC_035083.1	27525601	.	C	A	.	.	MAF_INRAE=6.962;MAF_USDA=7.377
NC_035083.1	27525625	.	G	A	.	.	MAF_INRAE=5.263;MAF_USDA=10.0
NC_035083.1	27525633	.	G	A	.	.	MAF_USDA=1.639
NC_035083.1	27525696	.	C	T	.	.	MAF_INRAE=6.962;MAF_USDA=9.016
NC_035083.1	27526028	.	G	A	.	.	MAF_USDA=1.667
NC_035083.1	27526162	.	G	T	.	.	MAF_USDA=3.333
NC_035083.1	27526197	.	G	C	.	.	MAF_USDA=4.167
NC_035083.1	27526550	.	C	T	.	.	MAF_INRAE=6.962;MAF_USDA=8.197
NC_035083.1	27526753	.	A	G	.	.	MAF_USDA=14.118
NC_035083.1	27526774	.	G	A	.	.	MAF_INRAE=4.167;MAF_USDA=22.024
NC_035083.1	27527052	.	G	A	.	.	MAF_INRAE=5.063;MAF_USDA=4.918
NC_035083.1	27527053	.	G	A	.	.	MAF_INRAE=4.167;MAF_USDA=4.918
NC_035083.1	27527062	.	T	G	.	.	MAF_INRAE=6.329;MAF_USDA=13.115
NC_035083.1	27527375	.	A	G	.	.	MAF_INRAE=7.595;MAF_USDA=13.934
NC_035083.1	27527396	.	G	C	.	.	MAF_USDA=3.529
NC_035083.1	27527505	.	C	T	.	.	MAF_INRAE=11.667
NC_035083.1	27527730	.	C	T	.	.	MAF_USDA=12.941
NC_035083.1	27527774	.	C	T	.	.	MAF_USDA=1.639
NC_035083.1	27527803	.	C	T	.	.	MAF_USDA=17.857
NC_035083.1	27527804	.	G	A	.	.	MAF_USDA=9.016
NC_035083.1	27527829	.	A	C	.	.	MAF_USDA=11.475
NC_035083.1	27527856	.	A	C	.	.	MAF_USDA=2.083
NC_035083.1	27527977	.	A	G	.	.	MAF_USDA=5.294
NC_035083.1	27527989	.	G	T	.	.	MAF_USDA=6.557
NC_035083.1	27528013	.	G	A	.	.	MAF_USDA=20.492
NC_035083.1	27528034	.	G	A	.	.	MAF_USDA=3.279
NC_035083.1	27528047	.	A	G	.	.	MAF_INRAE=15.789;MAF_USDA=15.574
NC_035083.1	27528293	.	A	G	.	.	MAF_USDA=10.119
NC_035083.1	27528552	.	G	A	.	.	MAF_USDA=2.459
NC_035083.1	27529279	.	C	T	.	.	MAF_USDA=3.279
NC_035083.1	27529397	.	C	T	.	.	MAF_USDA=3.279
NC_035083.1	27529618	.	A	T	.	.	MAF_INRAE=6.962;MAF_USDA=10.656
NC_035083.1	27529626	.	C	T	.	.	MAF_USDA=1.639
NC_035083.1	27530141	.	A	G	.	.	MAF_USDA=4.918
NC_035083.1	27530241	.	C	A	.	.	MAF_INRAE=6.962;MAF_USDA=8.197
NC_035083.1	27530458	.	C	A	.	.	MAF_INRAE=5.263
NC_035083.1	27530465	.	T	A	.	.	MAF_INRAE=6.962;MAF_USDA=9.836
NC_035083.1	27530726	.	G	A	.	.	MAF_INRAE=25.316;MAF_USDA=10.0
NC_035083.1	27530813	.	A	G	.	.	MAF_INRAE=5.263;MAF_USDA=3.279
NC_035083.1	27530935	.	A	G	.	.	MAF_USDA=3.279
NC_035083.1	27531206	.	C	T	.	.	MAF_INRAE=5.263
NC_035083.1	27531328	.	C	T	.	.	MAF_USDA=2.459
NC_035083.1	27531823	.	A	G	.	.	MAF_INRAE=6.962;MAF_USDA=13.115
NC_035083.1	27531852	.	G	C	.	.	MAF_USDA=4.118
NC_035083.1	27532109	.	A	T	.	.	MAF_INRAE=6.962;MAF_USDA=10.656
NC_035083.1	27532440	.	G	A	.	.	MAF_USDA=1.639
NC_035083.1	27532544	.	A	G	.	.	MAF_INRAE=5.263;MAF_USDA=9.412
NC_035083.1	27534385	.	C	A	.	.	MAF_INRAE=11.667
NC_035083.1	27534442	.	C	T	.	.	MAF_USDA=1.639
NC_035083.1	27534527	.	A	C	.	.	MAF_USDA=1.639
NC_035083.1	27534907	.	C	G	.	.	MAF_USDA=8.197
NC_035083.1	27534908	.	T	C	.	.	MAF_USDA=8.197
NC_035083.1	27535028	.	G	A	.	.	MAF_USDA=13.253
NC_035083.1	27535043	.	T	A	.	.	MAF_USDA=2.41
NC_035083.1	27535094	.	G	A	.	.	MAF_USDA=1.724
NC_035083.1	27535227	.	C	G	.	.	MAF_USDA=6.471
NC_035083.1	27535318	.	T	C	.	.	MAF_INRAE=5.696
NC_035083.1	27535324	.	G	T	.	.	MAF_INRAE=6.962;MAF_USDA=9.836
NC_035083.1	27535390	.	G	T	.	.	MAF_USDA=2.459
NC_035083.1	27535601	.	G	A	.	.	MAF_INRAE=6.962;MAF_USDA=10.656
NC_035083.1	27535614	.	G	A	.	.	MAF_USDA=2.459
NC_035083.1	27535707	.	A	G	.	.	MAF_USDA=12.353
NC_035083.1	27536591	.	A	C	.	.	MAF_INRAE=6.962;MAF_USDA=10.656
NC_035083.1	27536630	.	A	G	.	.	MAF_INRAE=6.962;MAF_USDA=10.656
NC_035083.1	27536670	.	G	T	.	.	MAF_INRAE=6.962;MAF_USDA=13.934
NC_035083.1	27536792	.	C	A	.	.	MAF_INRAE=4.167
NC_035083.1	27536905	.	C	T	.	.	MAF_INRAE=5.833
NC_035083.1	27537138	.	G	A	.	.	MAF_USDA=4.706
NC_035083.1	27537180	.	C	T	.	.	MAF_INRAE=5.696;MAF_USDA=5.738
NC_035083.1	27537232	.	G	A	.	.	MAF_INRAE=6.962;MAF_USDA=9.836
NC_035083.1	27537261	.	G	T	.	.	MAF_USDA=1.639
NC_035083.1	27537390	.	T	C	.	.	MAF_USDA=2.459
NC_035083.1	27537750	.	C	T	.	.	MAF_INRAE=34.177;MAF_USDA=43.75
NC_035083.1	27537840	.	G	C	.	.	MAF_INRAE=6.962;MAF_USDA=9.836
NC_035083.1	27538249	.	C	T	.	.	MAF_INRAE=6.962;MAF_USDA=13.934
NC_035083.1	27538265	.	G	A	.	.	MAF_USDA=3.279
NC_035083.1	27538397	.	C	T	.	.	MAF_INRAE=5.263;MAF_USDA=4.167
NC_035083.1	27538560	.	G	A	.	.	MAF_INRAE=6.962;MAF_USDA=9.016
NC_035083.1	27538593	.	G	T	.	.	MAF_INRAE=6.962;MAF_USDA=8.197
NC_035083.1	27538823	.	A	G	.	.	MAF_INRAE=6.962;MAF_USDA=11.667
NC_035083.1	27538879	.	A	G	.	.	MAF_INRAE=5.263
NC_035083.1	27538987	.	G	T	.	.	MAF_USDA=4.098
NC_035083.1	27538992	.	C	A	.	.	MAF_INRAE=10.127;MAF_USDA=20.833
NC_035083.1	27539063	.	C	A	.	.	MAF_USDA=11.765
NC_035083.1	27539203	.	T	C	.	.	MAF_INRAE=6.962
NC_035083.1	27539204	.	G	A	.	.	MAF_INRAE=4.167
NC_035083.1	27539251	.	T	C	.	.	MAF_INRAE=15.789
NC_035083.1	27539362	.	T	G	.	.	MAF_INRAE=6.962;MAF_USDA=9.016
NC_035083.1	27539596	.	A	C	.	.	MAF_INRAE=5.0;MAF_USDA=4.167
NC_035083.1	27539684	.	C	T	.	.	MAF_INRAE=5.263;MAF_USDA=1.639
NC_035083.1	27539695	.	C	A	.	.	MAF_INRAE=6.962;MAF_USDA=9.836
NC_035083.1	27539810	.	C	A	.	.	MAF_INRAE=8.228;MAF_USDA=10.656
NC_035083.1	27540063	.	C	T	.	.	MAF_INRAE=6.962;MAF_USDA=9.836
NC_035083.1	27540125	.	T	G	.	.	MAF_INRAE=6.962;MAF_USDA=8.333
NC_035083.1	27540136	.	A	G	.	.	MAF_USDA=1.639
NC_035083.1	27540172	.	A	G	.	.	MAF_INRAE=5.263;MAF_USDA=13.529
NC_035083.1	27540219	.	A	T	.	.	MAF_USDA=4.167
NC_035083.1	27540243	.	T	C	.	.	MAF_INRAE=1.667
NC_035083.1	27540325	.	G	A	.	.	MAF_INRAE=4.167
NC_035083.1	27540427	.	G	T	.	.	MAF_INRAE=6.962;MAF_USDA=9.016
NC_035083.1	27540469	.	T	C	.	.	MAF_INRAE=5.833
NC_035083.1	27540490	.	C	A	.	.	MAF_INRAE=5.833;MAF_USDA=6.25
NC_035083.1	27540527	.	A	G	.	.	MAF_USDA=4.918
NC_035083.1	27540593	.	G	A	.	.	MAF_USDA=4.098
NC_035083.1	27540746	.	T	C	.	.	MAF_USDA=1.639
NC_035083.1	27540782	.	G	T	.	.	MAF_INRAE=5.696
NC_035083.1	27541039	.	C	T	.	.	MAF_USDA=1.639
NC_035083.1	27541280	.	C	A	.	.	MAF_INRAE=33.544;MAF_USDA=34.118
NC_035083.1	27541447	.	C	G	.	.	MAF_INRAE=6.962;MAF_USDA=10.656
NC_035083.1	27541461	.	A	G	.	.	MAF_INRAE=6.962
NC_035083.1	27541887	.	C	T	.	.	MAF_USDA=4.167
NC_035083.1	27541888	.	C	T	.	.	MAF_USDA=4.167
NC_035083.1	27541994	.	G	T	.	.	MAF_USDA=8.197
NC_035083.1	27542086	.	C	A	.	.	MAF_INRAE=6.962;MAF_USDA=9.016
NC_035083.1	27542204	.	C	G	.	.	MAF_INRAE=11.667
NC_035083.1	27542375	.	A	G	.	.	MAF_USDA=2.459
NC_035083.1	27542674	.	C	G	.	.	MAF_INRAE=6.962;MAF_USDA=10.656
NC_035083.1	27542725	.	G	C	.	.	MAF_INRAE=25.316;MAF_USDA=9.412
NC_035083.1	27542731	.	C	A	.	.	MAF_INRAE=6.962;MAF_USDA=10.656
NC_035083.1	27542766	.	G	A	.	.	MAF_USDA=7.647
NC_035083.1	27542788	.	A	T	.	.	MAF_INRAE=6.962;MAF_USDA=13.934
NC_035083.1	27542818	.	G	A	.	.	MAF_INRAE=42.405;MAF_USDA=24.706
NC_035083.1	27542874	.	A	G	.	.	MAF_USDA=7.377
NC_035083.1	27542875	.	C	T	.	.	MAF_USDA=7.377
NC_035083.1	27542896	.	T	C	.	.	MAF_USDA=7.377
NC_035083.1	27542897	.	G	A	.	.	MAF_USDA=7.377
NC_035083.1	27542954	.	G	T	.	.	MAF_USDA=3.279
NC_035083.1	27543010	.	T	A	.	.	MAF_INRAE=43.038;MAF_USDA=25.294
NC_035083.1	27543020	.	G	A	.	.	MAF_INRAE=43.038;MAF_USDA=26.471
NC_035083.1	27543024	.	G	T	.	.	MAF_INRAE=33.333;MAF_USDA=25.294
NC_035083.1	27543259	.	G	A	.	.	MAF_USDA=3.279
NC_035083.1	27543297	.	A	T	.	.	MAF_INRAE=15.789;MAF_USDA=1.639
NC_035083.1	27543580	.	G	T	.	.	MAF_USDA=2.083
NC_035083.1	27543694	.	G	T	.	.	MAF_INRAE=24.684;MAF_USDA=10.0
NC_035083.1	27543701	.	T	G	.	.	MAF_USDA=1.639
NC_035083.1	27543802	.	A	G	.	.	MAF_INRAE=6.962;MAF_USDA=9.836
NC_035083.1	27543817	.	C	T	.	.	MAF_USDA=2.459
NC_035083.1	27543931	.	T	C	.	.	MAF_USDA=1.639
NC_035083.1	27543962	.	C	A	.	.	MAF_INRAE=6.962;MAF_USDA=10.656
NC_035083.1	27543972	.	G	A	.	.	MAF_INRAE=6.962;MAF_USDA=10.656
NC_035083.1	27543998	.	C	T	.	.	MAF_INRAE=25.316;MAF_USDA=18.235
NC_035083.1	27544257	.	T	C	.	.	MAF_USDA=1.639
NC_035083.1	27544466	.	G	C	.	.	MAF_INRAE=6.962;MAF_USDA=10.656
NC_035083.1	27544613	.	G	A	.	.	MAF_INRAE=5.263;MAF_USDA=11.176
NC_035083.1	27544697	.	T	A	.	.	MAF_INRAE=6.962;MAF_USDA=8.197
NC_035083.1	27545243	.	T	A	.	.	MAF_USDA=8.197
NC_035083.1	27545429	.	A	G	.	.	MAF_INRAE=6.962;MAF_USDA=13.934
NC_035083.1	27545677	.	G	A	.	.	MAF_INRAE=25.316;MAF_USDA=10.0
NC_035083.1	27545722	.	A	T	.	.	MAF_INRAE=18.333
NC_035083.1	27545901	.	G	T	.	.	MAF_USDA=7.377
NC_035083.1	27546026	.	T	C	.	.	MAF_INRAE=6.329;MAF_USDA=9.016
NC_035083.1	27546089	.	T	G	.	.	MAF_USDA=1.639
NC_035083.1	27546372	.	G	A	.	.	MAF_USDA=4.167
NC_035083.1	27547433	.	T	C	.	.	MAF_USDA=7.377
NC_035083.1	27547601	.	C	G	.	.	MAF_USDA=2.459
NC_035083.1	27547620	.	A	G	.	.	MAF_INRAE=2.632;MAF_USDA=3.279
NC_035083.1	27547679	.	C	G	.	.	MAF_INRAE=1.667
NC_035083.1	27547712	.	T	A	.	.	MAF_USDA=2.459
NC_035083.1	27547742	.	A	T	.	.	MAF_USDA=1.639
NC_035083.1	27547746	.	G	C	.	.	MAF_USDA=2.459
NC_035083.1	27547993	.	G	A	.	.	MAF_USDA=1.639
NC_035083.1	27548146	.	A	C	.	.	MAF_INRAE=6.962;MAF_USDA=13.115
NC_035083.1	27548277	.	C	T	.	.	MAF_USDA=1.667
NC_035083.1	27548393	.	A	T	.	.	MAF_USDA=4.167
NC_035083.1	27548442	.	C	T	.	.	MAF_INRAE=4.167
NC_035083.1	27548468	.	A	C	.	.	MAF_INRAE=6.962;MAF_USDA=14.754
NC_035083.1	27548518	.	C	A	.	.	MAF_INRAE=3.333
NC_035083.1	27548523	.	T	A	.	.	MAF_USDA=13.529
NC_035083.1	27548598	.	G	A	.	.	MAF_INRAE=15.789;MAF_USDA=2.459
NC_035083.1	27548836	.	G	T	.	.	MAF_USDA=3.279
NC_035083.1	27549003	.	C	T	.	.	MAF_INRAE=2.632
NC_035083.1	27549135	.	T	A	.	.	MAF_INRAE=4.167
NC_035083.1	27549136	.	A	T	.	.	MAF_USDA=1.639
NC_035083.1	27549235	.	C	T	.	.	MAF_INRAE=34.177;MAF_USDA=35.294
NC_035083.1	27549636	.	C	T	.	.	MAF_USDA=1.639
NC_035083.1	27549731	.	A	C	.	.	MAF_USDA=3.279
NC_035083.1	27549740	.	T	G	.	.	MAF_INRAE=8.228;MAF_USDA=24.706
NC_035083.1	27549996	.	G	T	.	.	MAF_USDA=1.639
NC_035083.1	27550088	.	C	A	.	.	MAF_USDA=1.639
NC_035083.1	27550506	.	T	A	.	.	MAF_USDA=12.5
NC_035083.1	27550513	.	T	G	.	.	MAF_USDA=1.667
NC_035083.1	27550570	.	T	G	.	.	MAF_USDA=2.459
NC_035083.1	27550969	.	C	A	.	.	MAF_INRAE=6.962;MAF_USDA=13.115
NC_035083.1	27551660	.	G	A	.	.	MAF_USDA=4.167
NC_035083.1	27552136	.	A	G	.	.	MAF_USDA=12.5
NC_035083.1	27552355	.	T	A	.	.	MAF_USDA=20.833
NC_035083.1	27552890	.	G	T	.	.	MAF_INRAE=24.684;MAF_USDA=10.588
NC_035083.1	27552898	.	T	G	.	.	MAF_USDA=6.471
NC_035083.1	27553283	.	T	C	.	.	MAF_INRAE=6.329;MAF_USDA=10.656
NC_035083.1	27553859	.	G	A	.	.	MAF_INRAE=13.291;MAF_USDA=3.279
NC_035083.1	27554311	.	T	A	.	.	MAF_INRAE=6.962;MAF_USDA=13.934
NC_035083.1	27554468	.	C	T	.	.	MAF_INRAE=24.684;MAF_USDA=10.588
NC_035083.1	27554499	.	A	C	.	.	MAF_USDA=3.279
NC_035083.1	27554625	.	A	T	.	.	MAF_INRAE=6.962;MAF_USDA=9.016
NC_035083.1	27554719	.	C	T	.	.	MAF_USDA=2.459
NC_035083.1	27554901	.	A	C	.	.	MAF_INRAE=5.263;MAF_USDA=2.459
NC_035083.1	27555014	.	G	A	.	.	MAF_USDA=3.279
NC_035083.1	27555045	.	A	G	.	.	MAF_INRAE=6.329;MAF_USDA=13.115
NC_035083.1	27555250	.	G	A	.	.	MAF_USDA=7.059
NC_035083.1	27555298	.	T	A	.	.	MAF_INRAE=5.263;MAF_USDA=11.765
NC_035083.1	27555299	.	A	T	.	.	MAF_USDA=6.557
NC_035083.1	27555300	.	A	T	.	.	MAF_USDA=3.279
NC_035083.1	27555305	.	A	T	.	.	MAF_USDA=5.882
NC_035083.1	27555307	.	T	A	.	.	MAF_INRAE=5.263;MAF_USDA=21.765
NC_035083.1	27555390	.	C	T	.	.	MAF_USDA=2.459
NC_035083.1	27555795	.	G	T	.	.	MAF_INRAE=5.263;MAF_USDA=10.0
NC_035083.1	27555847	.	G	A	.	.	MAF_USDA=15.294
NC_035083.1	27555932	.	C	T	.	.	MAF_USDA=14.706
NC_035083.1	27555933	.	G	A	.	.	MAF_USDA=3.279
NC_035083.1	27556307	.	T	A	.	.	MAF_INRAE=5.263
NC_035083.1	27556553	.	T	G	.	.	MAF_USDA=7.377
NC_035083.1	27556578	.	C	A	.	.	MAF_INRAE=5.263;MAF_USDA=2.459
NC_035083.1	27556705	.	G	A	.	.	MAF_USDA=3.279
NC_035083.1	27556790	.	C	A	.	.	MAF_USDA=1.639
NC_035083.1	27556846	.	T	C	.	.	MAF_INRAE=6.962;MAF_USDA=9.016
NC_035083.1	27556979	.	T	G	.	.	MAF_USDA=8.197
NC_035083.1	27557147	.	G	A	.	.	MAF_USDA=8.197
NC_035083.1	27557175	.	A	G	.	.	MAF_INRAE=25.316;MAF_USDA=9.412
NC_035083.1	27557297	.	A	C	.	.	MAF_USDA=6.557
NC_035083.1	27557463	.	G	T	.	.	MAF_INRAE=23.418;MAF_USDA=7.143
NC_035083.1	27557474	.	G	T	.	.	MAF_INRAE=5.263;MAF_USDA=1.667
NC_035083.1	27557537	.	T	C	.	.	MAF_USDA=6.471
NC_035083.1	27557696	.	C	A	.	.	MAF_USDA=3.279
NC_035083.1	27557787	.	G	T	.	.	MAF_USDA=3.333
NC_035083.1	27558462	.	T	A	.	.	MAF_USDA=2.459
NC_035083.1	27558804	.	G	T	.	.	MAF_USDA=1.667
NC_035083.1	27558901	.	A	C	.	.	MAF_USDA=2.459
NC_035083.1	27559073	.	A	G	.	.	MAF_USDA=6.557
NC_035083.1	27559355	.	G	T	.	.	MAF_USDA=6.548
NC_035083.1	27559483	.	A	C	.	.	MAF_INRAE=5.263;MAF_USDA=10.0
NC_035083.1	27559506	.	G	T	.	.	MAF_INRAE=6.329;MAF_USDA=10.0
NC_035083.1	27559739	.	A	G	.	.	MAF_USDA=8.197
NC_035083.1	27559742	.	A	G	.	.	MAF_USDA=8.197
NC_035083.1	27559771	.	G	A	.	.	MAF_USDA=1.639
NC_035083.1	27559836	.	A	T	.	.	MAF_INRAE=6.962;MAF_USDA=13.934
NC_035083.1	27560201	.	G	A	.	.	MAF_INRAE=6.962;MAF_USDA=11.475
NC_035083.1	27560423	.	C	T	.	.	MAF_USDA=3.279
NC_035083.1	27560452	.	G	T	.	.	MAF_INRAE=5.263;MAF_USDA=1.639
NC_035083.1	27560616	.	G	A	.	.	MAF_USDA=2.941
NC_035083.1	27560810	.	T	A	.	.	MAF_INRAE=6.329;MAF_USDA=9.016
NC_035083.1	27561140	.	C	G	.	.	MAF_INRAE=8.228;MAF_USDA=38.824
NC_035083.1	27561176	.	A	G	.	.	MAF_USDA=1.667
NC_035083.1	27561242	.	T	G	.	.	MAF_USDA=1.639
NC_035083.1	27561244	.	T	A	.	.	MAF_USDA=4.118
NC_035083.1	27561559	.	G	A	.	.	MAF_USDA=7.059
NC_035083.1	27562263	.	T	C	.	.	MAF_INRAE=6.962;MAF_USDA=9.836
NC_035083.1	27562533	.	G	A	.	.	MAF_INRAE=5.696;MAF_USDA=6.557
NC_035083.1	27562866	.	G	A	.	.	MAF_INRAE=6.329;MAF_USDA=4.918
NC_035083.1	27563182	.	C	T	.	.	MAF_USDA=16.393
NC_035083.1	27563195	.	A	T	.	.	MAF_INRAE=2.5
NC_035083.1	27563220	.	T	C	.	.	MAF_INRAE=3.333
NC_035083.1	27563311	.	T	A	.	.	MAF_INRAE=7.5
NC_035083.1	27563350	.	G	T	.	.	MAF_INRAE=6.667
NC_035083.1	27563361	.	C	T	.	.	MAF_INRAE=5.0
NC_035083.1	27563369	.	C	A	.	.	MAF_INRAE=5.0;MAF_USDA=29.167
NC_035083.1	27563375	.	C	A	.	.	MAF_INRAE=5.0
NC_035083.1	27563386	.	C	G	.	.	MAF_INRAE=4.167
NC_035083.1	27563679	.	A	C	.	.	MAF_INRAE=17.5
NC_035083.1	27563685	.	G	T	.	.	MAF_USDA=3.279
NC_035083.1	27563703	.	G	A	.	.	MAF_INRAE=17.5
NC_035083.1	27563720	.	T	G	.	.	MAF_INRAE=19.167
NC_035083.1	27563723	.	A	T	.	.	MAF_INRAE=19.167
NC_035083.1	27563746	.	C	A	.	.	MAF_INRAE=6.329;MAF_USDA=9.016
NC_035083.1	27563748	.	T	C	.	.	MAF_INRAE=14.167
NC_035083.1	27563755	.	G	A	.	.	MAF_INRAE=14.167
NC_035083.1	27563786	.	G	A	.	.	MAF_INRAE=5.833
NC_035083.1	27563793	.	C	A	.	.	MAF_INRAE=4.167
NC_035083.1	27563794	.	T	C	.	.	MAF_INRAE=4.167
NC_035083.1	27563805	.	T	C	.	.	MAF_INRAE=2.5
NC_035083.1	27563808	.	G	T	.	.	MAF_USDA=3.279
NC_035083.1	27563839	.	A	C	.	.	MAF_USDA=6.557
NC_035083.1	27564280	.	A	C	.	.	MAF_INRAE=5.263;MAF_USDA=1.639
NC_035083.1	27564513	.	T	C	.	.	MAF_USDA=3.279
NC_035083.1	27564717	.	G	T	.	.	MAF_USDA=5.882
NC_035083.1	27564768	.	G	T	.	.	MAF_USDA=1.639
NC_035083.1	27564836	.	G	T	.	.	MAF_USDA=4.118
NC_035083.1	27565062	.	A	G	.	.	MAF_INRAE=4.167;MAF_USDA=13.115
NC_035083.1	27565250	.	G	T	.	.	MAF_USDA=3.529
NC_035083.1	27565460	.	T	C	.	.	MAF_USDA=12.5
NC_035083.1	27565752	.	G	A	.	.	MAF_INRAE=5.263;MAF_USDA=1.639
NC_035083.1	27565906	.	T	A	.	.	MAF_USDA=1.639
NC_035083.1	27565945	.	C	T	.	.	MAF_USDA=4.167
NC_035083.1	27566246	.	A	G	.	.	MAF_USDA=2.459
NC_035083.1	27566368	.	T	C	.	.	MAF_INRAE=6.962;MAF_USDA=10.656
NC_035083.1	27566540	.	A	C	.	.	MAF_USDA=7.647
NC_035083.1	27566769	.	T	G	.	.	MAF_USDA=4.167
NC_035083.1	27567013	.	A	C	.	.	MAF_USDA=7.377
NC_035083.1	27567014	.	C	T	.	.	MAF_USDA=18.75
NC_035083.1	27567185	.	T	C	.	.	MAF_USDA=7.5
NC_035083.1	27567870	.	T	C	.	.	MAF_INRAE=6.962;MAF_USDA=9.836
NC_035083.1	27567914	.	T	A	.	.	MAF_INRAE=8.228;MAF_USDA=26.471
NC_035083.1	27568033	.	G	T	.	.	MAF_INRAE=5.263;MAF_USDA=8.235
NC_035083.1	27568034	.	G	T	.	.	MAF_USDA=8.235
NC_035083.1	27568523	.	C	A	.	.	MAF_INRAE=6.962;MAF_USDA=9.836
NC_035083.1	27568569	.	T	A	.	.	MAF_USDA=1.639
NC_035083.1	27568685	.	C	T	.	.	MAF_USDA=3.529
NC_035083.1	27568700	.	G	A	.	.	MAF_USDA=6.557
NC_035083.1	27568705	.	C	T	.	.	MAF_USDA=1.639
NC_035083.1	27568911	.	G	A	.	.	MAF_USDA=7.647
NC_035083.1	27568960	.	C	T	.	.	MAF_USDA=4.918
NC_035083.1	27568961	.	T	G	.	.	MAF_USDA=4.918
NC_035083.1	27568965	.	G	A	.	.	MAF_USDA=4.098
NC_035083.1	27568976	.	C	G	.	.	MAF_USDA=4.918
NC_035083.1	27568982	.	T	A	.	.	MAF_USDA=4.918
NC_035083.1	27569048	.	T	A	.	.	MAF_INRAE=1.667;MAF_USDA=4.918
NC_035083.1	27569049	.	C	G	.	.	MAF_INRAE=1.667
NC_035083.1	27569081	.	G	A	.	.	MAF_INRAE=1.667;MAF_USDA=7.377
NC_035083.1	27569095	.	C	T	.	.	MAF_INRAE=1.667
NC_035083.1	27569098	.	C	T	.	.	MAF_USDA=4.918
NC_035083.1	27569101	.	C	T	.	.	MAF_INRAE=1.667;MAF_USDA=8.197
NC_035083.1	27569108	.	A	G	.	.	MAF_INRAE=1.667
NC_035083.1	27569112	.	C	A	.	.	MAF_USDA=1.639
NC_035083.1	27569125	.	T	C	.	.	MAF_USDA=8.197
NC_035083.1	27569137	.	G	A	.	.	MAF_USDA=4.918
NC_035083.1	27569141	.	T	C	.	.	MAF_USDA=18.852
NC_035083.1	27569142	.	G	A	.	.	MAF_USDA=6.557
NC_035083.1	27569161	.	T	C	.	.	MAF_USDA=31.25
NC_035083.1	27569172	.	G	A	.	.	MAF_USDA=33.333
NC_035083.1	27569191	.	T	G	.	.	MAF_USDA=18.235
NC_035083.1	27569210	.	C	A	.	.	MAF_USDA=3.279
NC_035083.1	27569239	.	A	T	.	.	MAF_USDA=5.738
NC_035083.1	27569267	.	T	C	.	.	MAF_INRAE=5.0
NC_035083.1	27569278	.	C	T	.	.	MAF_USDA=2.459
NC_035083.1	27569288	.	G	A	.	.	MAF_INRAE=24.051;MAF_USDA=4.098
NC_035083.1	27569289	.	A	T	.	.	MAF_INRAE=5.833;MAF_USDA=13.115
NC_035083.1	27569331	.	C	T	.	.	MAF_USDA=4.098
NC_035083.1	27569337	.	G	A	.	.	MAF_USDA=4.167
NC_035083.1	27569354	.	A	G	.	.	MAF_INRAE=4.167
NC_035083.1	27569359	.	G	T	.	.	MAF_INRAE=39.167
NC_035083.1	27569360	.	A	G	.	.	MAF_INRAE=37.5
NC_035083.1	27569376	.	A	C	.	.	MAF_INRAE=37.5
NC_035083.1	27569394	.	C	T	.	.	MAF_USDA=1.639
NC_035083.1	27569416	.	G	C	.	.	MAF_INRAE=34.167
NC_035083.1	27569424	.	G	A	.	.	MAF_USDA=8.197
NC_035083.1	27569426	.	G	C	.	.	MAF_INRAE=31.667
NC_035083.1	27569557	.	C	A	.	.	MAF_USDA=1.639
NC_035083.1	27569649	.	T	A	.	.	MAF_INRAE=6.962;MAF_USDA=13.115
NC_035083.1	27569687	.	G	T	.	.	MAF_INRAE=8.228;MAF_USDA=40.0
NC_035083.1	27570012	.	T	G	.	.	MAF_INRAE=6.962
NC_035083.1	27570044	.	G	A	.	.	MAF_USDA=1.639
NC_035083.1	27570432	.	G	A	.	.	MAF_INRAE=10.127;MAF_USDA=4.918
NC_035083.1	27570531	.	C	T	.	.	MAF_USDA=3.333
NC_035083.1	27570741	.	A	C	.	.	MAF_USDA=2.459
NC_035083.1	27570754	.	A	G	.	.	MAF_INRAE=5.696;MAF_USDA=6.557
NC_035083.1	27570820	.	T	G	.	.	MAF_USDA=16.071
NC_035083.1	27571642	.	C	T	.	.	MAF_USDA=3.279
NC_035083.1	27572069	.	G	T	.	.	MAF_INRAE=6.962;MAF_USDA=13.115
NC_035083.1	27572444	.	A	G	.	.	MAF_INRAE=5.0
NC_035083.1	27572671	.	C	T	.	.	MAF_INRAE=5.696
NC_035083.1	27572676	.	A	G	.	.	MAF_USDA=3.279
NC_035083.1	27572700	.	T	C	.	.	MAF_USDA=13.529
NC_035083.1	27573165	.	T	A	.	.	MAF_INRAE=25.833;MAF_USDA=5.294
NC_035083.1	27573204	.	A	C	.	.	MAF_USDA=3.279
NC_035083.1	27574059	.	C	A	.	.	MAF_USDA=1.639
NC_035083.1	27574168	.	G	T	.	.	MAF_USDA=3.279
NC_035083.1	27574247	.	G	T	.	.	MAF_INRAE=5.263;MAF_USDA=1.639
NC_035083.1	27574288	.	C	T	.	.	MAF_USDA=1.639
NC_035083.1	27574602	.	G	A	.	.	MAF_USDA=4.167
NC_035083.1	27574977	.	T	C	.	.	MAF_USDA=1.639
NC_035083.1	27575181	.	C	A	.	.	MAF_USDA=1.639
NC_035083.1	27575518	.	T	G	.	.	MAF_INRAE=6.962;MAF_USDA=13.934
NC_035083.1	27575524	.	C	T	.	.	MAF_USDA=7.377
NC_035083.1	27575707	.	C	T	.	.	MAF_INRAE=11.667
NC_035083.1	27575833	.	G	T	.	.	MAF_INRAE=6.329;MAF_USDA=11.475
NC_035083.1	27575928	.	A	C	.	.	MAF_INRAE=5.696;MAF_USDA=6.557
NC_035083.1	27576022	.	G	C	.	.	MAF_USDA=2.459
NC_035083.1	27576027	.	C	G	.	.	MAF_INRAE=5.263;MAF_USDA=1.639
NC_035083.1	27576358	.	A	C	.	.	MAF_INRAE=6.962;MAF_USDA=9.836
NC_035083.1	27576437	.	C	T	.	.	MAF_USDA=13.529
NC_035083.1	27576755	.	T	G	.	.	MAF_INRAE=6.962;MAF_USDA=13.333
NC_035083.1	27577116	.	C	T	.	.	MAF_INRAE=5.696
NC_035083.1	27577168	.	T	A	.	.	MAF_USDA=4.098
NC_035083.1	27577271	.	T	A	.	.	MAF_USDA=6.557
NC_035083.1	27577272	.	G	T	.	.	MAF_USDA=1.639
NC_035083.1	27577345	.	C	T	.	.	MAF_INRAE=5.263;MAF_USDA=10.588
NC_035083.1	27577566	.	T	C	.	.	MAF_USDA=3.279
NC_035083.1	27577676	.	G	T	.	.	MAF_INRAE=8.228;MAF_USDA=38.824
NC_035083.1	27577763	.	T	C	.	.	MAF_INRAE=6.962;MAF_USDA=12.5
NC_035083.1	27577902	.	A	C	.	.	MAF_INRAE=5.263
NC_035083.1	27578116	.	C	T	.	.	MAF_USDA=12.941
NC_035083.1	27578659	.	C	T	.	.	MAF_INRAE=5.696;MAF_USDA=6.557
NC_035083.1	27579267	.	T	A	.	.	MAF_INRAE=6.962;MAF_USDA=10.656
NC_035083.1	27579302	.	C	A	.	.	MAF_INRAE=5.696
NC_035083.1	27579305	.	G	T	.	.	MAF_INRAE=4.167;MAF_USDA=10.656
NC_035083.1	27579681	.	C	T	.	.	MAF_USDA=2.353
NC_035083.1	27579734	.	C	G	.	.	MAF_INRAE=6.962;MAF_USDA=10.656
NC_035083.1	27579780	.	A	G	.	.	MAF_USDA=2.459
NC_035083.1	27579846	.	T	C	.	.	MAF_INRAE=5.263;MAF_USDA=10.0
NC_035083.1	27580230	.	A	G	.	.	MAF_USDA=2.459
NC_035083.1	27580664	.	A	G	.	.	MAF_USDA=1.667
NC_035083.1	27581001	.	C	T	.	.	MAF_INRAE=5.263;MAF_USDA=1.639
NC_035083.1	27581282	.	A	T	.	.	MAF_INRAE=6.962;MAF_USDA=9.016
NC_035083.1	27581324	.	A	C	.	.	MAF_INRAE=6.962;MAF_USDA=13.934
NC_035083.1	27581651	.	T	C	.	.	MAF_INRAE=6.962;MAF_USDA=13.934
NC_035083.1	27582370	.	C	T	.	.	MAF_INRAE=5.263;MAF_USDA=1.639
NC_035083.1	27582641	.	G	T	.	.	MAF_USDA=8.197
NC_035083.1	27582810	.	A	G	.	.	MAF_INRAE=6.962;MAF_USDA=13.115
NC_035083.1	27583060	.	C	T	.	.	MAF_INRAE=46.835;MAF_USDA=47.917
NC_035083.1	27583093	.	G	C	.	.	MAF_INRAE=8.228;MAF_USDA=20.833
NC_035083.1	27583460	.	C	T	.	.	MAF_INRAE=34.81;MAF_USDA=37.059
NC_035083.1	27583497	.	G	A	.	.	MAF_USDA=4.167
NC_035083.1	27583504	.	A	G	.	.	MAF_INRAE=25.316;MAF_USDA=10.0
NC_035083.1	27583542	.	C	A	.	.	MAF_INRAE=6.329;MAF_USDA=9.836
NC_035083.1	27583745	.	C	A	.	.	MAF_USDA=3.529
NC_035083.1	27583896	.	A	G	.	.	MAF_INRAE=5.0
NC_035083.1	27584118	.	T	C	.	.	MAF_INRAE=4.167
NC_035083.1	27584272	.	A	G	.	.	MAF_USDA=3.529
NC_035083.1	27584460	.	A	C	.	.	MAF_USDA=24.59
NC_035083.1	27584492	.	A	G	.	.	MAF_USDA=4.098
NC_035083.1	27584501	.	A	C	.	.	MAF_USDA=5.738
NC_035083.1	27584506	.	A	T	.	.	MAF_USDA=31.176
NC_035083.1	27584518	.	A	T	.	.	MAF_USDA=4.098
NC_035083.1	27584525	.	C	T	.	.	MAF_USDA=10.588
NC_035083.1	27584527	.	T	C	.	.	MAF_USDA=3.279
NC_035083.1	27584595	.	G	T	.	.	MAF_INRAE=2.632
NC_035083.1	27584610	.	A	T	.	.	MAF_USDA=2.459
NC_035083.1	27584614	.	T	G	.	.	MAF_USDA=4.918
NC_035083.1	27584617	.	T	C	.	.	MAF_USDA=21.311
NC_035083.1	27584661	.	A	T	.	.	MAF_USDA=10.656
NC_035083.1	27584684	.	T	G	.	.	MAF_USDA=14.754
NC_035083.1	27585347	.	G	T	.	.	MAF_INRAE=5.263;MAF_USDA=10.0
NC_035083.1	27585679	.	G	A	.	.	MAF_USDA=1.639
NC_035083.1	27585774	.	G	A	.	.	MAF_INRAE=8.228;MAF_USDA=38.235
NC_035083.1	27586136	.	A	C	.	.	MAF_USDA=3.279
NC_035083.1	27586264	.	G	A	.	.	MAF_INRAE=5.696;MAF_USDA=6.557
NC_035083.1	27586410	.	A	G	.	.	MAF_USDA=1.639
NC_035083.1	27586519	.	G	A	.	.	MAF_USDA=2.459
NC_035083.1	27586532	.	A	C	.	.	MAF_INRAE=6.962;MAF_USDA=13.115
NC_035083.1	27586539	.	A	G	.	.	MAF_INRAE=5.696;MAF_USDA=7.377
NC_035083.1	27587008	.	C	A	.	.	MAF_USDA=2.459
NC_035083.1	27587064	.	C	T	.	.	MAF_USDA=3.279
NC_035083.1	27587180	.	G	A	.	.	MAF_INRAE=5.263;MAF_USDA=4.098
NC_035083.1	27587322	.	A	G	.	.	MAF_INRAE=6.962;MAF_USDA=13.934
NC_035083.1	27587513	.	C	T	.	.	MAF_USDA=8.197
NC_035083.1	27587542	.	T	G	.	.	MAF_INRAE=8.228;MAF_USDA=39.412
NC_035083.1	27587605	.	G	A	.	.	MAF_INRAE=13.291;MAF_USDA=2.459
NC_035083.1	27587889	.	A	G	.	.	MAF_INRAE=4.167
NC_035083.1	27587893	.	T	A	.	.	MAF_INRAE=4.167;MAF_USDA=9.836
NC_035083.1	27587920	.	T	C	.	.	MAF_INRAE=6.962;MAF_USDA=9.836
NC_035083.1	27587983	.	G	A	.	.	MAF_USDA=3.279
NC_035083.1	27588244	.	G	C	.	.	MAF_USDA=1.639
NC_035083.1	27588250	.	A	G	.	.	MAF_USDA=1.639
NC_035083.1	27588285	.	C	A	.	.	MAF_USDA=1.639
NC_035083.1	27588522	.	A	G	.	.	MAF_USDA=1.639
NC_035083.1	27589030	.	A	T	.	.	MAF_USDA=3.279
NC_035083.1	27589052	.	G	A	.	.	MAF_INRAE=46.203;MAF_USDA=31.765
NC_035083.1	27589663	.	C	A	.	.	MAF_INRAE=14.167;MAF_USDA=10.417
NC_035083.1	27589783	.	T	G	.	.	MAF_USDA=4.167
NC_035083.1	27589999	.	C	T	.	.	MAF_INRAE=7.595;MAF_USDA=14.754
NC_035083.1	27590181	.	T	A	.	.	MAF_INRAE=5.0;MAF_USDA=3.529
NC_035083.1	27590875	.	A	G	.	.	MAF_INRAE=6.962;MAF_USDA=13.115
NC_035083.1	27591587	.	C	A	.	.	MAF_INRAE=8.228;MAF_USDA=19.412
NC_035083.1	27591617	.	C	A	.	.	MAF_USDA=1.639
NC_035083.1	27592062	.	G	A	.	.	MAF_USDA=4.098
NC_035083.1	27592233	.	T	C	.	.	MAF_INRAE=25.316;MAF_USDA=17.857
NC_035083.1	27592361	.	C	G	.	.	MAF_USDA=3.279
NC_035083.1	27592364	.	T	C	.	.	MAF_USDA=2.459
NC_035083.1	27592397	.	T	C	.	.	MAF_INRAE=1.667
NC_035083.1	27592403	.	G	A	.	.	MAF_INRAE=6.962;MAF_USDA=10.656
NC_035083.1	27592449	.	T	C	.	.	MAF_INRAE=6.962;MAF_USDA=13.934
NC_035083.1	27593165	.	T	A	.	.	MAF_INRAE=5.263;MAF_USDA=3.279
NC_035083.1	27593225	.	C	T	.	.	MAF_INRAE=11.667
NC_035083.1	27593545	.	G	A	.	.	MAF_USDA=7.647
NC_035083.1	27593599	.	G	A	.	.	MAF_INRAE=5.263;MAF_USDA=10.0
NC_035083.1	27593719	.	A	G	.	.	MAF_USDA=1.639
NC_035083.1	27593768	.	A	T	.	.	MAF_USDA=5.294
NC_035083.1	27593835	.	C	A	.	.	MAF_INRAE=8.228;MAF_USDA=24.706
NC_035083.1	27593853	.	A	G	.	.	MAF_USDA=2.459
NC_035083.1	27594635	.	C	T	.	.	MAF_USDA=1.639
NC_035083.1	27594693	.	G	A	.	.	MAF_USDA=2.459
NC_035083.1	27594929	.	C	T	.	.	MAF_USDA=2.353
NC_035083.1	27595049	.	A	G	.	.	MAF_INRAE=6.329;MAF_USDA=13.934
NC_035083.1	27595753	.	C	A	.	.	MAF_USDA=3.279
NC_035083.1	27595890	.	C	T	.	.	MAF_USDA=3.279
NC_035083.1	27596116	.	C	T	.	.	MAF_USDA=2.459
NC_035083.1	27596365	.	T	A	.	.	MAF_INRAE=6.962;MAF_USDA=9.836
NC_035083.1	27596410	.	T	C	.	.	MAF_USDA=2.459
NC_035083.1	27596435	.	A	G	.	.	MAF_USDA=7.377
NC_035083.1	27596525	.	C	T	.	.	MAF_INRAE=6.962;MAF_USDA=13.115
NC_035083.1	27596777	.	A	C	.	.	MAF_USDA=1.639
NC_035083.1	27596815	.	G	A	.	.	MAF_INRAE=5.263
NC_035083.1	27596921	.	G	C	.	.	MAF_INRAE=6.329;MAF_USDA=9.016
NC_035083.1	27597065	.	T	A	.	.	MAF_INRAE=24.051;MAF_USDA=11.176
NC_035083.1	27597066	.	A	T	.	.	MAF_USDA=5.882
NC_035083.1	27597099	.	ATTTTTTTTTTA	ATTTTTTTTTTT	.	.	MAF_USDA=14.583
NC_035083.1	27597110	.	A	T	.	.	MAF_INRAE=8.333
NC_035083.1	27597142	.	T	C	.	.	MAF_USDA=1.639
NC_035083.1	27598194	.	G	A	.	.	MAF_INRAE=4.167
NC_035083.1	27598320	.	T	C	.	.	MAF_USDA=8.197
NC_035083.1	27598328	.	C	T	.	.	MAF_INRAE=47.5;MAF_USDA=47.917
NC_035083.1	27598370	.	T	C	.	.	MAF_USDA=6.557
NC_035083.1	27598375	.	C	T	.	.	MAF_USDA=6.557
NC_035083.1	27598387	.	C	A	.	.	MAF_USDA=6.557
NC_035083.1	27598394	.	A	T	.	.	MAF_USDA=7.377
NC_035083.1	27598435	.	G	C	.	.	MAF_INRAE=5.263;MAF_USDA=4.098
NC_035083.1	27598481	.	C	A	.	.	MAF_INRAE=8.228;MAF_USDA=25.294
NC_035083.1	27598541	.	C	A	.	.	MAF_INRAE=6.962;MAF_USDA=8.197
NC_035083.1	27598609	.	A	T	.	.	MAF_USDA=2.5
NC_035083.1	27598851	.	G	C	.	.	MAF_INRAE=4.167;MAF_USDA=13.934
NC_035083.1	27598921	.	C	A	.	.	MAF_USDA=1.639
NC_035083.1	27599009	.	C	T	.	.	MAF_INRAE=6.329
NC_035083.1	27599053	.	T	C	.	.	MAF_INRAE=6.962
NC_035083.1	27599215	.	C	T	.	.	MAF_INRAE=6.962
NC_035083.1	27599255	.	T	G	.	.	MAF_USDA=3.279
NC_035083.1	27599446	.	T	C	.	.	MAF_INRAE=6.329;MAF_USDA=11.475
NC_035083.1	27599540	.	A	T	.	.	MAF_INRAE=3.333
NC_035083.1	27599541	.	C	T	.	.	MAF_INRAE=3.333
NC_035083.1	27600203	.	C	A	.	.	MAF_INRAE=5.263;MAF_USDA=10.0
NC_035083.1	27600475	.	G	T	.	.	MAF_INRAE=5.263
NC_035083.1	27600529	.	T	G	.	.	MAF_INRAE=5.0
NC_035083.1	27600588	.	G	A	.	.	MAF_INRAE=6.962;MAF_USDA=9.836
NC_035083.1	27601364	.	G	T	.	.	MAF_INRAE=5.263;MAF_USDA=10.0
NC_035083.1	27601415	.	G	T	.	.	MAF_INRAE=6.962;MAF_USDA=10.656
NC_035083.1	27601713	.	G	A	.	.	MAF_INRAE=14.167;MAF_USDA=6.25
NC_035083.1	27601752	.	A	T	.	.	MAF_INRAE=11.667
NC_035083.1	27602029	.	G	A	.	.	MAF_INRAE=5.263
NC_035083.1	27602210	.	T	G	.	.	MAF_INRAE=8.861;MAF_USDA=24.706
NC_035083.1	27602245	.	G	A	.	.	MAF_USDA=4.098
NC_035083.1	27602277	.	G	A	.	.	MAF_USDA=2.5
NC_035083.1	27602279	.	G	A	.	.	MAF_INRAE=5.263;MAF_USDA=2.5
NC_035083.1	27602502	.	T	A	.	.	MAF_INRAE=4.167;MAF_USDA=9.836
NC_035083.1	27602558	.	G	A	.	.	MAF_USDA=1.639
NC_035083.1	27602578	.	C	T	.	.	MAF_USDA=9.016
NC_035083.1	27602650	.	C	A	.	.	MAF_USDA=1.639
NC_035083.1	27602856	.	T	A	.	.	MAF_INRAE=5.696;MAF_USDA=5.738
NC_035083.1	27602881	.	A	G	.	.	MAF_INRAE=5.263;MAF_USDA=1.639
NC_035083.1	27602922	.	A	G	.	.	MAF_INRAE=6.962;MAF_USDA=13.934
NC_035083.1	27603131	.	C	A	.	.	MAF_INRAE=6.962;MAF_USDA=10.656
NC_035083.1	27603427	.	C	T	.	.	MAF_USDA=3.279
NC_035083.1	27603795	.	G	A	.	.	MAF_USDA=1.639
NC_035083.1	27604087	.	G	A	.	.	MAF_INRAE=43.038;MAF_USDA=25.882
NC_035083.1	27604136	.	C	G	.	.	MAF_USDA=1.639
NC_035083.1	27606170	.	G	T	.	.	MAF_INRAE=4.167
NC_035083.1	27606216	.	G	A	.	.	MAF_USDA=3.279
NC_035083.1	27606221	.	C	A	.	.	MAF_INRAE=2.5
NC_035083.1	27606256	.	A	C	.	.	MAF_INRAE=3.333
NC_035083.1	27606276	.	A	T	.	.	MAF_INRAE=3.333;MAF_USDA=14.706
NC_035083.1	27606298	.	T	A	.	.	MAF_INRAE=1.667
NC_035083.1	27606325	.	A	T	.	.	MAF_INRAE=1.667;MAF_USDA=17.213
NC_035083.1	27606328	.	C	T	.	.	MAF_INRAE=1.667;MAF_USDA=15.574
NC_035083.1	27606370	.	C	G	.	.	MAF_USDA=13.115
NC_035083.1	27606377	.	A	C	.	.	MAF_INRAE=4.167
NC_035083.1	27606403	.	G	A	.	.	MAF_USDA=2.459
NC_035083.1	27606412	.	C	G	.	.	MAF_INRAE=3.333
NC_035083.1	27606466	.	T	G	.	.	MAF_INRAE=6.962
NC_035083.1	27606472	.	T	C	.	.	MAF_INRAE=1.667
NC_035083.1	27606772	.	G	T	.	.	MAF_USDA=3.529
NC_035083.1	27607262	.	C	G	.	.	MAF_USDA=3.279
NC_035083.1	27607340	.	G	C	.	.	MAF_USDA=2.459
NC_035083.1	27608082	.	A	G	.	.	MAF_USDA=50.0
NC_035083.1	27608373	.	G	A	.	.	MAF_USDA=1.639
NC_035083.1	27608812	.	G	T	.	.	MAF_INRAE=6.962;MAF_USDA=9.836
NC_035083.1	27608813	.	G	T	.	.	MAF_USDA=6.557
NC_035083.1	27608984	.	T	C	.	.	MAF_INRAE=6.962
NC_035083.1	27609155	.	T	G	.	.	MAF_INRAE=21.053;MAF_USDA=26.22
NC_035083.1	27609991	.	T	C	.	.	MAF_USDA=18.75
NC_035083.1	27610798	.	C	T	.	.	MAF_INRAE=5.263;MAF_USDA=3.279
NC_035083.1	27610979	.	C	A	.	.	MAF_USDA=5.738
NC_035083.1	27611076	.	C	T	.	.	MAF_USDA=1.639
NC_035083.1	27611098	.	T	G	.	.	MAF_USDA=1.639
NC_035083.1	27611331	.	T	A	.	.	MAF_INRAE=5.263;MAF_USDA=1.639
NC_035083.1	27611762	.	C	A	.	.	MAF_USDA=1.639
NC_035083.1	27612345	.	G	A	.	.	MAF_INRAE=6.962;MAF_USDA=9.836
NC_035083.1	27612940	.	A	C	.	.	MAF_USDA=3.279
NC_035083.1	27612942	.	C	T	.	.	MAF_USDA=3.279
NC_035083.1	27612945	.	A	T	.	.	MAF_USDA=3.279
NC_035083.1	27613194	.	C	T	.	.	MAF_INRAE=6.962;MAF_USDA=7.377
NC_035083.1	27613853	.	C	A	.	.	MAF_USDA=6.25
NC_035083.1	27614037	.	C	T	.	.	MAF_USDA=3.279
NC_035083.1	27614175	.	C	T	.	.	MAF_INRAE=13.333;MAF_USDA=6.25
NC_035083.1	27614177	.	T	C	.	.	MAF_INRAE=6.962;MAF_USDA=13.115
NC_035083.1	27614331	.	A	C	.	.	MAF_INRAE=5.696;MAF_USDA=4.918
NC_035083.1	27614712	.	T	C	.	.	MAF_INRAE=6.329;MAF_USDA=13.115
NC_035083.1	27614900	.	C	T	.	.	MAF_USDA=6.557
NC_035083.1	27615129	.	A	G	.	.	MAF_USDA=2.459
NC_035083.1	27615163	.	C	A	.	.	MAF_USDA=3.279
NC_035083.1	27615164	.	T	A	.	.	MAF_USDA=3.279
NC_035083.1	27615331	.	G	A	.	.	MAF_INRAE=5.696;MAF_USDA=6.557
NC_035083.1	27615658	.	C	T	.	.	MAF_USDA=3.279
NC_035083.1	27615665	.	C	T	.	.	MAF_INRAE=7.595;MAF_USDA=10.656
NC_035083.1	27615946	.	G	A	.	.	MAF_INRAE=5.263
NC_035083.1	27616010	.	G	T	.	.	MAF_USDA=4.167
NC_035083.1	27616011	.	G	T	.	.	MAF_USDA=4.167
NC_035083.1	27616171	.	T	C	.	.	MAF_USDA=5.738
NC_035083.1	27616231	.	T	C	.	.	MAF_USDA=5.738
NC_035083.1	27616434	.	G	A	.	.	MAF_INRAE=6.962;MAF_USDA=9.016
NC_035083.1	27616500	.	C	A	.	.	MAF_INRAE=6.962;MAF_USDA=9.016
NC_035083.1	27616628	.	T	C	.	.	MAF_INRAE=5.263
NC_035083.1	27616638	.	T	G	.	.	MAF_USDA=4.167
NC_035083.1	27616930	.	T	C	.	.	MAF_INRAE=6.962;MAF_USDA=10.833
NC_035083.1	27617025	.	C	G	.	.	MAF_INRAE=6.329;MAF_USDA=14.754
NC_035083.1	27617517	.	T	A	.	.	MAF_INRAE=6.962;MAF_USDA=12.295
NC_035083.1	27617518	.	T	A	.	.	MAF_INRAE=4.167;MAF_USDA=15.574
NC_035083.1	27617519	.	A	T	.	.	MAF_USDA=2.459
NC_035083.1	27617654	.	C	A	.	.	MAF_INRAE=6.962;MAF_USDA=9.836
NC_035083.1	27617947	.	G	A	.	.	MAF_USDA=1.639
NC_035083.1	27617975	.	G	T	.	.	MAF_INRAE=6.962;MAF_USDA=9.836
NC_035083.1	27618199	.	G	T	.	.	MAF_USDA=2.459
NC_035083.1	27618409	.	T	C	.	.	MAF_USDA=8.197
NC_035083.1	27618543	.	G	T	.	.	MAF_INRAE=6.329;MAF_USDA=13.115
NC_035083.1	27618823	.	T	C	.	.	MAF_INRAE=6.962;MAF_USDA=12.295
NC_035083.1	27618965	.	C	T	.	.	MAF_INRAE=8.228;MAF_USDA=45.882
NC_035083.1	27619035	.	G	A	.	.	MAF_USDA=4.918
NC_035083.1	27620196	.	G	C	.	.	MAF_INRAE=5.263
NC_035083.1	27620339	.	G	T	.	.	MAF_INRAE=15.789;MAF_USDA=9.016
NC_035083.1	27620417	.	T	C	.	.	MAF_USDA=14.583
NC_035083.1	27620725	.	A	T	.	.	MAF_INRAE=6.962;MAF_USDA=10.656
NC_035083.1	27620824	.	A	C	.	.	MAF_INRAE=4.167
NC_035083.1	27621089	.	T	G	.	.	MAF_USDA=1.639
NC_035083.1	27621769	.	A	G	.	.	MAF_INRAE=14.167;MAF_USDA=6.25
NC_035083.1	27621825	.	A	T	.	.	MAF_INRAE=11.667
NC_035083.1	27621830	.	A	C	.	.	MAF_USDA=7.377
NC_035083.1	27621930	.	C	A	.	.	MAF_INRAE=5.696;MAF_USDA=4.118
NC_035083.1	27622196	.	C	T	.	.	MAF_USDA=1.639
NC_035083.1	27622294	.	G	A	.	.	MAF_USDA=6.471
NC_035083.1	27622764	.	T	C	.	.	MAF_INRAE=14.167;MAF_USDA=6.25
NC_035083.1	27623092	.	T	C	.	.	MAF_USDA=6.557
NC_035083.1	27623094	.	G	A	.	.	MAF_USDA=6.557
NC_035083.1	27623428	.	A	G	.	.	MAF_USDA=3.279
NC_035083.1	27624499	.	T	C	.	.	MAF_USDA=3.279
NC_035083.1	27624715	.	T	A	.	.	MAF_INRAE=6.962;MAF_USDA=13.934
NC_035083.1	27624858	.	T	C	.	.	MAF_INRAE=15.789
NC_035083.1	27624875	.	A	T	.	.	MAF_USDA=5.738
NC_035083.1	27624944	.	G	A	.	.	MAF_INRAE=6.962;MAF_USDA=13.934
NC_035083.1	27625209	.	G	C	.	.	MAF_USDA=4.167
NC_035083.1	27625464	.	G	A	.	.	MAF_USDA=2.083
NC_035083.1	27625517	.	T	C	.	.	MAF_INRAE=6.962;MAF_USDA=14.754
NC_035083.1	27625860	.	C	T	.	.	MAF_USDA=2.542
NC_035083.1	27625879	.	G	A	.	.	MAF_USDA=1.667
NC_035083.1	27625971	.	T	C	.	.	MAF_INRAE=6.962;MAF_USDA=10.0
NC_035083.1	27626218	.	C	T	.	.	MAF_USDA=2.5
NC_035083.1	27626219	.	A	C	.	.	MAF_USDA=1.639
NC_035083.1	27626333	.	A	T	.	.	MAF_USDA=5.738
NC_035083.1	27626483	.	C	T	.	.	MAF_USDA=2.459
NC_035083.1	27626999	.	G	A	.	.	MAF_USDA=2.459
NC_035083.1	27627208	.	G	T	.	.	MAF_USDA=3.279
NC_035083.1	27627237	.	C	T	.	.	MAF_USDA=1.639
NC_035083.1	27627241	.	C	T	.	.	MAF_USDA=5.738
NC_035083.1	27627253	.	T	C	.	.	MAF_USDA=5.738
NC_035083.1	27627303	.	A	G	.	.	MAF_INRAE=3.333;MAF_USDA=12.295
NC_035083.1	27627516	.	T	C	.	.	MAF_INRAE=5.263
NC_035083.1	27627784	.	G	A	.	.	MAF_INRAE=5.696;MAF_USDA=5.738
NC_035083.1	27628037	.	C	T	.	.	MAF_INRAE=4.167;MAF_USDA=8.197
NC_035083.1	27628130	.	G	A	.	.	MAF_USDA=8.197
NC_035083.1	27628169	.	G	T	.	.	MAF_USDA=3.333
NC_035083.1	27628205	.	T	G	.	.	MAF_USDA=18.333
NC_035083.1	27628249	.	A	G	.	.	MAF_USDA=12.5
NC_035083.1	27628310	.	C	A	.	.	MAF_USDA=16.393
NC_035083.1	27628365	.	G	T	.	.	MAF_USDA=8.197
NC_035083.1	27628404	.	G	A	.	.	MAF_INRAE=6.962;MAF_USDA=9.836
NC_035083.1	27628857	.	C	T	.	.	MAF_INRAE=5.263;MAF_USDA=8.824
NC_035083.1	27628917	.	A	G	.	.	MAF_USDA=14.706
NC_035083.1	27629071	.	T	C	.	.	MAF_INRAE=6.962
NC_035083.1	27629528	.	C	T	.	.	MAF_INRAE=5.063;MAF_USDA=6.557
NC_035083.1	27629609	.	T	G	.	.	MAF_INRAE=6.962;MAF_USDA=13.115
NC_035083.1	27630032	.	C	T	.	.	MAF_USDA=3.529
NC_035083.1	27630033	.	C	T	.	.	MAF_INRAE=6.962;MAF_USDA=10.656
NC_035083.1	27630125	.	T	C	.	.	MAF_USDA=6.557
NC_035083.1	27630515	.	T	A	.	.	MAF_USDA=7.377
NC_035083.1	27630580	.	A	C	.	.	MAF_INRAE=6.962;MAF_USDA=13.115
NC_035083.1	27630625	.	C	T	.	.	MAF_INRAE=5.263;MAF_USDA=1.639
NC_035083.1	27630687	.	G	T	.	.	MAF_USDA=1.639
NC_035083.1	27630785	.	G	T	.	.	MAF_INRAE=43.038;MAF_USDA=24.118
NC_035083.1	27631147	.	G	A	.	.	MAF_USDA=7.647
NC_035083.1	27631652	.	G	A	.	.	MAF_USDA=6.557
NC_035083.1	27631675	.	G	T	.	.	MAF_USDA=1.639
NC_035083.1	27631893	.	T	G	.	.	MAF_INRAE=5.263;MAF_USDA=10.588
NC_035083.1	27632016	.	C	G	.	.	MAF_INRAE=5.063;MAF_USDA=12.295
NC_035083.1	27632025	.	T	A	.	.	MAF_USDA=1.639
NC_035083.1	27632038	.	C	A	.	.	MAF_USDA=1.724
NC_035083.1	27632076	.	C	G	.	.	MAF_USDA=14.583
NC_035083.1	27632122	.	A	C	.	.	MAF_USDA=4.167
NC_035083.1	27632290	.	A	C	.	.	MAF_INRAE=5.696;MAF_USDA=4.118
NC_035083.1	27632681	.	T	A	.	.	MAF_USDA=8.197
NC_035083.1	27632859	.	T	C	.	.	MAF_USDA=2.459
NC_035083.1	27632922	.	T	G	.	.	MAF_INRAE=6.962;MAF_USDA=13.934
NC_035083.1	27632976	.	C	A	.	.	MAF_USDA=2.353
NC_035083.1	27632991	.	T	G	.	.	MAF_INRAE=11.667
NC_035083.1	27633319	.	G	A	.	.	MAF_USDA=6.557
NC_035083.1	27633491	.	C	A	.	.	MAF_INRAE=5.263;MAF_USDA=1.639
NC_035083.1	27633613	.	T	C	.	.	MAF_INRAE=6.962;MAF_USDA=13.934
NC_035083.1	27633946	.	C	A	.	.	MAF_USDA=4.167
NC_035083.1	27634123	.	A	G	.	.	MAF_USDA=3.529
NC_035083.1	27634597	.	T	A	.	.	MAF_INRAE=33.544;MAF_USDA=34.706
NC_035083.1	27634653	.	G	A	.	.	MAF_INRAE=6.962;MAF_USDA=10.656
NC_035083.1	27634722	.	G	T	.	.	MAF_USDA=3.333
NC_035083.1	27635101	.	C	A	.	.	MAF_USDA=4.118
NC_035083.1	27635223	.	T	G	.	.	MAF_USDA=3.279
NC_035083.1	27635266	.	C	T	.	.	MAF_INRAE=6.962;MAF_USDA=8.197
NC_035083.1	27635429	.	T	A	.	.	MAF_INRAE=6.962;MAF_USDA=14.754
NC_035083.1	27635606	.	T	G	.	.	MAF_USDA=8.333
NC_035083.1	27635636	.	T	C	.	.	MAF_USDA=7.738
NC_035083.1	27635835	.	G	T	.	.	MAF_INRAE=6.962;MAF_USDA=10.656
NC_035083.1	27637608	.	G	A	.	.	MAF_INRAE=15.789
NC_035083.1	27637691	.	A	G	.	.	MAF_INRAE=5.263;MAF_USDA=9.412
NC_035083.1	27637880	.	C	T	.	.	MAF_USDA=3.279
NC_035083.1	27638035	.	G	A	.	.	MAF_INRAE=8.228;MAF_USDA=4.167
NC_035083.1	27638483	.	A	T	.	.	MAF_USDA=9.016
NC_035083.1	27638752	.	G	T	.	.	MAF_USDA=6.471
NC_035083.1	27638790	.	T	C	.	.	MAF_INRAE=6.329;MAF_USDA=13.934
NC_035083.1	27638904	.	T	A	.	.	MAF_USDA=7.059
NC_035083.1	27638938	.	C	A	.	.	MAF_USDA=6.557
NC_035083.1	27639197	.	G	C	.	.	MAF_USDA=8.197
NC_035083.1	27639358	.	C	A	.	.	MAF_INRAE=6.962;MAF_USDA=10.656
NC_035083.1	27639606	.	A	C	.	.	MAF_INRAE=6.329;MAF_USDA=11.475
NC_035083.1	27639806	.	A	G	.	.	MAF_INRAE=5.263;MAF_USDA=3.333
NC_035083.1	27640221	.	G	A	.	.	MAF_USDA=2.459
NC_035083.1	27640390	.	G	T	.	.	MAF_INRAE=5.696
NC_035083.1	27640551	.	G	T	.	.	MAF_INRAE=11.667
NC_035083.1	27640566	.	G	A	.	.	MAF_USDA=3.279
NC_035083.1	27640619	.	T	A	.	.	MAF_INRAE=5.263;MAF_USDA=4.098
NC_035083.1	27640620	.	T	A	.	.	MAF_USDA=4.098
NC_035083.1	27640976	.	T	A	.	.	MAF_INRAE=6.962;MAF_USDA=10.588
NC_035083.1	27641333	.	T	C	.	.	MAF_USDA=1.639
NC_035083.1	27641848	.	C	A	.	.	MAF_USDA=2.459
NC_035083.1	27642306	.	T	C	.	.	MAF_INRAE=6.962;MAF_USDA=13.934
NC_035083.1	27642677	.	G	C	.	.	MAF_INRAE=8.228;MAF_USDA=24.118
NC_035083.1	27642819	.	C	T	.	.	MAF_USDA=2.459
NC_035083.1	27643117	.	A	T	.	.	MAF_INRAE=6.962;MAF_USDA=9.836
NC_035083.1	27643156	.	C	T	.	.	MAF_USDA=3.279
NC_035083.1	27643199	.	A	T	.	.	MAF_INRAE=11.667
NC_035083.1	27643452	.	G	A	.	.	MAF_USDA=8.235
NC_035083.1	27643453	.	G	A	.	.	MAF_USDA=6.557
NC_035083.1	27643571	.	T	C	.	.	MAF_USDA=3.279
NC_035083.1	27643573	.	A	G	.	.	MAF_USDA=1.639
NC_035083.1	27643866	.	G	C	.	.	MAF_INRAE=5.696;MAF_USDA=6.557
NC_035083.1	27643920	.	G	T	.	.	MAF_INRAE=33.544;MAF_USDA=34.706
NC_035083.1	27643948	.	C	T	.	.	MAF_USDA=5.738
NC_035083.1	27644007	.	A	G	.	.	MAF_USDA=3.333
NC_035083.1	27644065	.	A	T	.	.	MAF_INRAE=6.962;MAF_USDA=10.833
NC_035083.1	27644562	.	C	T	.	.	MAF_USDA=4.118
NC_035083.1	27644675	.	G	A	.	.	MAF_INRAE=25.316;MAF_USDA=18.824
NC_035083.1	27644676	.	C	A	.	.	MAF_INRAE=5.263;MAF_USDA=10.0
NC_035083.1	27644885	.	G	T	.	.	MAF_USDA=2.459
NC_035083.1	27644925	.	C	G	.	.	MAF_USDA=6.557
NC_035083.1	27644971	.	T	A	.	.	MAF_INRAE=46.835;MAF_USDA=31.765
NC_035083.1	27645369	.	T	C	.	.	MAF_INRAE=5.263;MAF_USDA=10.0
NC_035083.1	27645401	.	C	G	.	.	MAF_USDA=4.918
NC_035083.1	27645405	.	T	A	.	.	MAF_USDA=15.574
NC_035083.1	27645441	.	C	A	.	.	MAF_USDA=13.934
NC_035083.1	27645443	.	A	G	.	.	MAF_USDA=4.706
NC_035083.1	27645444	.	T	C	.	.	MAF_USDA=17.059
NC_035083.1	27645446	.	T	C	.	.	MAF_USDA=13.115
NC_035083.1	27645458	.	T	C	.	.	MAF_USDA=12.353
NC_035083.1	27645461	.	C	T	.	.	MAF_USDA=15.574
NC_035083.1	27645462	.	T	A	.	.	MAF_USDA=12.5
NC_035083.1	27645482	.	G	A	.	.	MAF_USDA=14.118
NC_035083.1	27645484	.	G	A	.	.	MAF_USDA=11.176
NC_035083.1	27645492	.	A	T	.	.	MAF_USDA=10.588
NC_035083.1	27645493	.	A	G	.	.	MAF_USDA=11.176
NC_035083.1	27645494	.	T	C	.	.	MAF_USDA=10.588
NC_035083.1	27645573	.	T	C	.	.	MAF_USDA=8.197
NC_035083.1	27645575	.	C	T	.	.	MAF_USDA=10.656
NC_035083.1	27645578	.	G	T	.	.	MAF_USDA=7.377
NC_035083.1	27645579	.	G	A	.	.	MAF_USDA=8.197
NC_035083.1	27645580	.	C	T	.	.	MAF_USDA=11.475
NC_035083.1	27645584	.	G	A	.	.	MAF_USDA=13.934
NC_035083.1	27645585	.	G	A	.	.	MAF_USDA=8.197
NC_035083.1	27645586	.	C	A	.	.	MAF_USDA=7.377
NC_035083.1	27645608	.	G	A	.	.	MAF_INRAE=10.833
NC_035083.1	27645611	.	T	G	.	.	MAF_USDA=8.197
NC_035083.1	27645620	.	A	G	.	.	MAF_USDA=9.016
NC_035083.1	27645838	.	A	T	.	.	MAF_USDA=2.459
NC_035083.1	27645911	.	C	T	.	.	MAF_INRAE=5.696
NC_035083.1	27646160	.	C	T	.	.	MAF_USDA=3.529
NC_035083.1	27646423	.	G	A	.	.	MAF_USDA=1.639
NC_035083.1	27646548	.	G	A	.	.	MAF_USDA=3.279
NC_035083.1	27646754	.	G	A	.	.	MAF_USDA=2.459
NC_035083.1	27646866	.	G	A	.	.	MAF_USDA=3.279
NC_035083.1	27646944	.	C	T	.	.	MAF_USDA=10.833
NC_035083.1	27647520	.	G	T	.	.	MAF_USDA=3.279
NC_035083.1	27647523	.	T	G	.	.	MAF_INRAE=7.5;MAF_USDA=14.583
NC_035083.1	27647561	.	G	T	.	.	MAF_INRAE=6.667;MAF_USDA=20.833
NC_035083.1	27647575	.	A	T	.	.	MAF_USDA=3.279
NC_035083.1	27647580	.	T	C	.	.	MAF_INRAE=7.5
NC_035083.1	27647581	.	T	C	.	.	MAF_INRAE=7.5
NC_035083.1	27647594	.	G	T	.	.	MAF_USDA=2.083
NC_035083.1	27647613	.	A	C	.	.	MAF_INRAE=5.833
NC_035083.1	27647656	.	G	T	.	.	MAF_USDA=2.459
NC_035083.1	27647715	.	C	T	.	.	MAF_USDA=4.167
NC_035083.1	27647723	.	C	A	.	.	MAF_INRAE=10.526
NC_035083.1	27647744	.	A	G	.	.	MAF_USDA=6.557
NC_035083.1	27647870	.	C	T	.	.	MAF_USDA=2.353
NC_035083.1	27647924	.	A	C	.	.	MAF_USDA=1.639
NC_035083.1	27647929	.	G	T	.	.	MAF_INRAE=22.785;MAF_USDA=10.0
NC_035083.1	27647956	.	G	A	.	.	MAF_INRAE=7.595;MAF_USDA=8.197
NC_035083.1	27648091	.	A	T	.	.	MAF_USDA=6.557
NC_035083.1	27648184	.	C	T	.	.	MAF_USDA=3.279
NC_035083.1	27648626	.	C	T	.	.	MAF_USDA=4.918
NC_035083.1	27648741	.	A	T	.	.	MAF_USDA=1.639
NC_035083.1	27648810	.	T	G	.	.	MAF_USDA=4.098
NC_035083.1	27649225	.	G	A	.	.	MAF_INRAE=24.684;MAF_USDA=10.0
NC_035083.1	27649226	.	C	T	.	.	MAF_USDA=1.639
NC_035083.1	27649495	.	C	A	.	.	MAF_USDA=3.279
NC_035083.1	27649775	.	T	C	.	.	MAF_USDA=2.459
NC_035083.1	27649802	.	A	T	.	.	MAF_INRAE=5.263
NC_035083.1	27649930	.	A	G	.	.	MAF_INRAE=5.263;MAF_USDA=10.588
NC_035083.1	27650250	.	C	T	.	.	MAF_INRAE=10.0
NC_035083.1	27650343	.	G	A	.	.	MAF_USDA=4.167
NC_035083.1	27650345	.	C	T	.	.	MAF_USDA=2.941
NC_035083.1	27650350	.	T	A	.	.	MAF_INRAE=6.329
NC_035083.1	27650351	.	A	T	.	.	MAF_INRAE=4.167
NC_035083.1	27650357	.	T	G	.	.	MAF_INRAE=10.833;MAF_USDA=2.083
NC_035083.1	27650426	.	A	C	.	.	MAF_USDA=4.167
NC_035083.1	27650553	.	T	A	.	.	MAF_INRAE=6.962;MAF_USDA=14.118
NC_035083.1	27650585	.	G	T	.	.	MAF_INRAE=5.696;MAF_USDA=6.557
NC_035083.1	27650775	.	C	T	.	.	MAF_INRAE=1.667
NC_035083.1	27650781	.	C	T	.	.	MAF_INRAE=1.667
NC_035083.1	27650861	.	A	T	.	.	MAF_INRAE=6.962;MAF_USDA=9.016
NC_035083.1	27650884	.	A	T	.	.	MAF_USDA=3.279
NC_035083.1	27651624	.	G	A	.	.	MAF_INRAE=5.696
NC_035083.1	27651656	.	G	A	.	.	MAF_INRAE=6.962;MAF_USDA=9.836
NC_035083.1	27651679	.	T	C	.	.	MAF_USDA=2.459
NC_035083.1	27651745	.	C	A	.	.	MAF_USDA=4.167
NC_035083.1	27651806	.	A	T	.	.	MAF_USDA=1.639
NC_035083.1	27651826	.	G	A	.	.	MAF_INRAE=6.962;MAF_USDA=8.197
NC_035083.1	27651949	.	A	T	.	.	MAF_INRAE=5.263;MAF_USDA=9.412
NC_035083.1	27651951	.	T	C	.	.	MAF_USDA=9.412
NC_035083.1	27652107	.	A	G	.	.	MAF_INRAE=5.263;MAF_USDA=10.0
NC_035083.1	27652418	.	G	T	.	.	MAF_INRAE=6.962;MAF_USDA=9.836
NC_035083.1	27652439	.	C	G	.	.	MAF_INRAE=6.329
NC_035083.1	27652763	.	C	T	.	.	MAF_INRAE=6.962;MAF_USDA=9.836
NC_035083.1	27652954	.	T	A	.	.	MAF_INRAE=6.962;MAF_USDA=13.115
NC_035083.1	27653086	.	G	T	.	.	MAF_INRAE=6.962;MAF_USDA=35.882
NC_035083.1	27653299	.	C	T	.	.	MAF_USDA=3.279
NC_035083.1	27653314	.	C	T	.	.	MAF_USDA=3.279
NC_035083.1	27653423	.	G	T	.	.	MAF_INRAE=5.263;MAF_USDA=1.639
NC_035083.1	27653473	.	A	T	.	.	MAF_USDA=7.647
NC_035083.1	27653673	.	T	A	.	.	MAF_INRAE=4.167
NC_035083.1	27653841	.	T	C	.	.	MAF_USDA=2.459
NC_035083.1	27654246	.	G	A	.	.	MAF_INRAE=32.911;MAF_USDA=34.706
NC_035083.1	27654311	.	T	G	.	.	MAF_USDA=8.197
NC_035083.1	27654361	.	C	T	.	.	MAF_USDA=2.459
NC_035083.1	27654899	.	A	C	.	.	MAF_INRAE=7.595;MAF_USDA=8.333
NC_035083.1	27655144	.	G	A	.	.	MAF_INRAE=5.263;MAF_USDA=3.279
NC_035083.1	27655230	.	C	T	.	.	MAF_USDA=2.459
NC_035083.1	27655231	.	G	A	.	.	MAF_USDA=6.557
NC_035083.1	27655332	.	A	C	.	.	MAF_USDA=3.279
NC_035083.1	27655749	.	C	A	.	.	MAF_INRAE=5.263;MAF_USDA=11.176
NC_035083.1	27655882	.	G	A	.	.	MAF_INRAE=6.962;MAF_USDA=8.197
NC_035083.1	27655994	.	C	T	.	.	MAF_USDA=1.639
NC_035083.1	27656131	.	C	T	.	.	MAF_INRAE=5.263;MAF_USDA=9.412
NC_035083.1	27656248	.	G	T	.	.	MAF_USDA=3.279
NC_035083.1	27656734	.	C	A	.	.	MAF_USDA=4.167
NC_035083.1	27656800	.	G	A	.	.	MAF_USDA=2.459
NC_035083.1	27656902	.	C	T	.	.	MAF_USDA=2.459
NC_035083.1	27656903	.	G	A	.	.	MAF_INRAE=25.316;MAF_USDA=7.647
NC_035083.1	27657062	.	A	C	.	.	MAF_INRAE=25.316;MAF_USDA=8.197
NC_035083.1	27657071	.	T	A	.	.	MAF_INRAE=6.962;MAF_USDA=10.656
NC_035083.1	27657072	.	A	T	.	.	MAF_INRAE=10.833
NC_035083.1	27657076	.	A	C	.	.	MAF_USDA=2.459
NC_035083.1	27657138	.	T	G	.	.	MAF_USDA=1.639
NC_035083.1	27657139	.	A	T	.	.	MAF_USDA=2.459
NC_035083.1	27657433	.	A	C	.	.	MAF_USDA=8.235
NC_035083.1	27657468	.	G	T	.	.	MAF_USDA=1.765
NC_035083.1	27657867	.	T	C	.	.	MAF_USDA=3.279
NC_035083.1	27658147	.	C	T	.	.	MAF_INRAE=5.696
NC_035083.1	27658356	.	C	T	.	.	MAF_INRAE=5.263;MAF_USDA=10.588
NC_035083.1	27658461	.	C	A	.	.	MAF_USDA=1.639
NC_035083.1	27658561	.	G	T	.	.	MAF_USDA=3.529
NC_035083.1	27659085	.	C	A	.	.	MAF_INRAE=5.263
NC_035083.1	27659743	.	C	T	.	.	MAF_INRAE=46.203;MAF_USDA=31.765
NC_035083.1	27659788	.	T	C	.	.	MAF_USDA=1.667
NC_035083.1	27660314	.	G	A	.	.	MAF_USDA=2.459
NC_035083.1	27660730	.	G	A	.	.	MAF_USDA=7.647
NC_035083.1	27660781	.	G	C	.	.	MAF_USDA=1.639
NC_035083.1	27661063	.	G	T	.	.	MAF_USDA=1.639
NC_035083.1	27661112	.	C	T	.	.	MAF_INRAE=6.962;MAF_USDA=13.115
NC_035083.1	27661255	.	C	T	.	.	MAF_USDA=1.639
NC_035083.1	27661291	.	A	C	.	.	MAF_INRAE=6.962;MAF_USDA=14.754
NC_035083.1	27661686	.	G	A	.	.	MAF_INRAE=6.962;MAF_USDA=13.115
NC_035083.1	27661874	.	G	A	.	.	MAF_INRAE=6.962;MAF_USDA=13.934
NC_035083.1	27662147	.	A	T	.	.	MAF_INRAE=6.962;MAF_USDA=14.754
NC_035083.1	27662204	.	T	C	.	.	MAF_INRAE=15.789
NC_035083.1	27662233	.	C	A	.	.	MAF_USDA=7.059
NC_035083.1	27662657	.	C	A	.	.	MAF_USDA=3.279
NC_035083.1	27662848	.	A	T	.	.	MAF_INRAE=6.962
NC_035083.1	27662850	.	A	C	.	.	MAF_INRAE=4.167
NC_035083.1	27662852	.	T	C	.	.	MAF_INRAE=4.167
NC_035083.1	27662883	.	A	T	.	.	MAF_USDA=2.083
NC_035083.1	27662974	.	A	C	.	.	MAF_USDA=6.557
NC_035083.1	27663034	.	T	A	.	.	MAF_INRAE=6.962;MAF_USDA=11.475
NC_035083.1	27663041	.	A	G	.	.	MAF_INRAE=25.316;MAF_USDA=15.294
NC_035083.1	27663273	.	C	T	.	.	MAF_USDA=1.639
NC_035083.1	27663535	.	G	A	.	.	MAF_USDA=1.639
NC_035083.1	27664597	.	G	T	.	.	MAF_INRAE=6.962;MAF_USDA=10.656
NC_035083.1	27664625	.	G	A	.	.	MAF_USDA=4.167
NC_035083.1	27664750	.	C	T	.	.	MAF_USDA=2.459
NC_035083.1	27664921	.	C	T	.	.	MAF_INRAE=3.797
NC_035083.1	27665798	.	C	T	.	.	MAF_INRAE=6.329;MAF_USDA=13.115
NC_035083.1	27666254	.	C	A	.	.	MAF_USDA=1.639
NC_035083.1	27666293	.	A	C	.	.	MAF_USDA=2.459
NC_035083.1	27666295	.	T	C	.	.	MAF_USDA=2.459
NC_035083.1	27666311	.	C	T	.	.	MAF_USDA=2.459
NC_035083.1	27666757	.	C	T	.	.	MAF_USDA=1.639
NC_035083.1	27667173	.	G	T	.	.	MAF_USDA=4.098
NC_035083.1	27667176	.	C	T	.	.	MAF_USDA=4.098
NC_035083.1	27667183	.	T	A	.	.	MAF_USDA=4.098
NC_035083.1	27667248	.	C	T	.	.	MAF_INRAE=33.544;MAF_USDA=35.294
NC_035083.1	27667268	.	C	T	.	.	MAF_USDA=1.639
NC_035083.1	27667282	.	T	G	.	.	MAF_USDA=4.167
NC_035083.1	27667464	.	C	A	.	.	MAF_USDA=1.639
NC_035083.1	27667605	.	C	A	.	.	MAF_USDA=4.167
NC_035083.1	27667829	.	C	T	.	.	MAF_USDA=41.667
NC_035083.1	27672123	.	G	T	.	.	MAF_USDA=2.459
NC_035083.1	27672124	.	G	T	.	.	MAF_USDA=2.459
NC_035083.1	27672394	.	T	G	.	.	MAF_USDA=1.639
NC_035083.1	27672405	.	G	T	.	.	MAF_USDA=2.459
NC_035083.1	27672415	.	C	G	.	.	MAF_USDA=1.639
NC_035083.1	27672420	.	T	G	.	.	MAF_USDA=1.639
NC_035083.1	27672447	.	C	T	.	.	MAF_USDA=3.279
NC_035083.1	27672492	.	A	C	.	.	MAF_USDA=1.639
NC_035083.1	27672698	.	A	G	.	.	MAF_INRAE=5.696
NC_035083.1	27672771	.	T	G	.	.	MAF_INRAE=5.263;MAF_USDA=1.639
NC_035083.1	27672785	.	T	A	.	.	MAF_INRAE=6.962;MAF_USDA=9.016
NC_035083.1	27672831	.	G	A	.	.	MAF_INRAE=6.962;MAF_USDA=11.176
NC_035083.1	27672834	.	C	T	.	.	MAF_USDA=2.459
NC_035083.1	27673005	.	G	T	.	.	MAF_USDA=3.279
NC_035083.1	27673857	.	A	T	.	.	MAF_USDA=3.279
NC_035083.1	27673858	.	A	T	.	.	MAF_USDA=2.459
NC_035083.1	27674624	.	A	C	.	.	MAF_INRAE=6.962;MAF_USDA=12.295
NC_035083.1	27674899	.	A	C	.	.	MAF_USDA=2.459
NC_035083.1	27674995	.	T	A	.	.	MAF_USDA=6.471
NC_035083.1	27674998	.	G	T	.	.	MAF_INRAE=46.203;MAF_USDA=31.176
NC_035083.1	27675053	.	A	G	.	.	MAF_INRAE=6.962;MAF_USDA=10.656
NC_035083.1	27675964	.	G	T	.	.	MAF_INRAE=11.667
NC_035083.1	27676240	.	C	A	.	.	MAF_USDA=3.279
NC_035083.1	27676338	.	T	A	.	.	MAF_USDA=1.639
NC_035083.1	27677180	.	A	G	.	.	MAF_INRAE=6.329;MAF_USDA=12.295
NC_035083.1	27677657	.	C	T	.	.	MAF_INRAE=6.962;MAF_USDA=13.934
NC_035083.1	27677958	.	C	T	.	.	MAF_INRAE=5.263;MAF_USDA=4.918
NC_035083.1	27678690	.	A	G	.	.	MAF_INRAE=6.962;MAF_USDA=13.934
NC_035083.1	27678710	.	C	A	.	.	MAF_USDA=4.918
NC_035083.1	27679441	.	A	T	.	.	MAF_INRAE=5.696
NC_035083.1	27680484	.	C	T	.	.	MAF_INRAE=6.962;MAF_USDA=10.656
NC_035083.1	27680634	.	A	G	.	.	MAF_USDA=4.118
NC_035083.1	27680807	.	T	C	.	.	MAF_INRAE=24.684;MAF_USDA=10.0
NC_035083.1	27681132	.	C	A	.	.	MAF_INRAE=25.316;MAF_USDA=18.235
NC_035083.1	27681189	.	G	A	.	.	MAF_INRAE=8.861;MAF_USDA=48.214
NC_035083.1	27681283	.	A	G	.	.	MAF_USDA=8.197
NC_035083.1	27681284	.	G	T	.	.	MAF_USDA=7.377
NC_035083.1	27681290	.	T	A	.	.	MAF_USDA=7.377
NC_035083.1	27681293	.	C	T	.	.	MAF_INRAE=5.263;MAF_USDA=4.918
NC_035083.1	27681311	.	A	T	.	.	MAF_USDA=6.557
NC_035083.1	27681338	.	G	A	.	.	MAF_USDA=4.167
NC_035083.1	27681389	.	T	C	.	.	MAF_INRAE=10.833
NC_035083.1	27681711	.	G	T	.	.	MAF_INRAE=5.263
NC_035083.1	27681781	.	T	G	.	.	MAF_INRAE=6.962;MAF_USDA=14.754
NC_035083.1	27681900	.	A	G	.	.	MAF_USDA=2.381
NC_035083.1	27682196	.	A	C	.	.	MAF_INRAE=6.962;MAF_USDA=13.934
NC_035083.1	27682579	.	G	A	.	.	MAF_USDA=8.197
NC_035083.1	27682969	.	G	A	.	.	MAF_USDA=2.941
NC_035083.1	27683092	.	C	A	.	.	MAF_INRAE=5.263;MAF_USDA=7.377
NC_035083.1	27683612	.	A	C	.	.	MAF_USDA=1.667
NC_035083.1	27683904	.	T	G	.	.	MAF_INRAE=5.696;MAF_USDA=13.934
NC_035083.1	27683946	.	A	G	.	.	MAF_INRAE=8.228;MAF_USDA=45.882
NC_035083.1	27684156	.	T	C	.	.	MAF_INRAE=4.167;MAF_USDA=11.475
NC_035083.1	27684294	.	C	T	.	.	MAF_USDA=2.459
NC_035083.1	27684783	.	T	A	.	.	MAF_USDA=1.639
NC_035083.1	27689446	.	G	A	.	.	MAF_INRAE=8.228;MAF_USDA=24.118
NC_035083.1	27689553	.	T	A	.	.	MAF_INRAE=6.962;MAF_USDA=9.836
NC_035083.1	27689922	.	G	T	.	.	MAF_USDA=1.639
NC_035083.1	27690152	.	T	C	.	.	MAF_USDA=2.459
NC_035083.1	27690238	.	C	A	.	.	MAF_INRAE=6.329;MAF_USDA=10.656
NC_035083.1	27690325	.	C	T	.	.	MAF_INRAE=5.263
NC_035083.1	27690388	.	G	A	.	.	MAF_USDA=2.459
NC_035083.1	27690569	.	A	G	.	.	MAF_INRAE=5.696;MAF_USDA=3.279
NC_035083.1	27690827	.	G	A	.	.	MAF_USDA=6.557
NC_035083.1	27690975	.	G	A	.	.	MAF_INRAE=5.263;MAF_USDA=10.588
NC_035083.1	27691016	.	C	T	.	.	MAF_USDA=1.639
NC_035083.1	27691632	.	C	A	.	.	MAF_INRAE=5.696
NC_035083.1	27691677	.	G	T	.	.	MAF_INRAE=5.263;MAF_USDA=4.098
NC_035083.1	27691739	.	C	T	.	.	MAF_USDA=1.639
NC_035083.1	27691868	.	G	T	.	.	MAF_USDA=7.377
NC_035083.1	27692058	.	A	G	.	.	MAF_INRAE=6.962;MAF_USDA=13.934
NC_035083.1	27692089	.	C	T	.	.	MAF_USDA=3.279
NC_035083.1	27692388	.	G	T	.	.	MAF_USDA=1.639
NC_035083.1	27692409	.	T	G	.	.	MAF_USDA=3.279
NC_035083.1	27692491	.	T	A	.	.	MAF_USDA=2.353
NC_035083.1	27692580	.	A	T	.	.	MAF_INRAE=6.962;MAF_USDA=10.656
NC_035083.1	27692856	.	T	C	.	.	MAF_INRAE=5.263;MAF_USDA=4.918
NC_035083.1	27693277	.	C	T	.	.	MAF_USDA=2.459
NC_035083.1	27693446	.	G	T	.	.	MAF_USDA=2.083
NC_035083.1	27693490	.	A	G	.	.	MAF_INRAE=6.962;MAF_USDA=12.295
NC_035083.1	27693889	.	T	A	.	.	MAF_INRAE=6.962;MAF_USDA=13.934
NC_035083.1	27693927	.	T	A	.	.	MAF_USDA=2.353
NC_035083.1	27693972	.	G	A	.	.	MAF_INRAE=6.962;MAF_USDA=9.836
NC_035083.1	27694125	.	A	C	.	.	MAF_INRAE=6.962;MAF_USDA=9.016
NC_035083.1	27694177	.	A	G	.	.	MAF_INRAE=6.962;MAF_USDA=13.115
NC_035083.1	27694239	.	C	A	.	.	MAF_USDA=1.639
NC_035083.1	27694395	.	C	T	.	.	MAF_INRAE=46.203;MAF_USDA=31.765
NC_035083.1	27695046	.	T	A	.	.	MAF_INRAE=6.962;MAF_USDA=10.656
NC_035083.1	27695162	.	C	T	.	.	MAF_INRAE=6.962;MAF_USDA=10.656
NC_035083.1	27695235	.	G	A	.	.	MAF_INRAE=6.962;MAF_USDA=13.934
NC_035083.1	27695492	.	A	G	.	.	MAF_INRAE=33.544;MAF_USDA=35.294
NC_035083.1	27695721	.	C	A	.	.	MAF_USDA=4.098
NC_035083.1	27695748	.	C	A	.	.	MAF_INRAE=5.263;MAF_USDA=7.377
NC_035083.1	27695837	.	G	A	.	.	MAF_USDA=1.639
NC_035083.1	27695915	.	A	G	.	.	MAF_INRAE=25.316;MAF_USDA=10.588
NC_035083.1	27695957	.	C	A	.	.	MAF_USDA=2.5
NC_035083.1	27696262	.	G	T	.	.	MAF_USDA=3.279
NC_035083.1	27696297	.	A	T	.	.	MAF_USDA=4.167
NC_035083.1	27696562	.	T	C	.	.	MAF_USDA=1.639
NC_035083.1	27696661	.	C	T	.	.	MAF_USDA=7.647
NC_035083.1	27697000	.	C	A	.	.	MAF_USDA=2.459
NC_035083.1	27697283	.	C	T	.	.	MAF_INRAE=6.962;MAF_USDA=13.934
NC_035083.1	27697788	.	T	G	.	.	MAF_INRAE=6.962;MAF_USDA=10.656
NC_035083.1	27697810	.	G	C	.	.	MAF_INRAE=6.962;MAF_USDA=16.393
NC_035083.1	27697926	.	A	T	.	.	MAF_INRAE=6.962;MAF_USDA=9.016
NC_035083.1	27698138	.	T	G	.	.	MAF_INRAE=5.263;MAF_USDA=4.918
NC_035083.1	27698197	.	C	A	.	.	MAF_INRAE=6.962;MAF_USDA=9.836
NC_035083.1	27698513	.	C	T	.	.	MAF_USDA=15.882
NC_035083.1	27698788	.	T	C	.	.	MAF_USDA=6.557
NC_035083.1	27698848	.	G	C	.	.	MAF_INRAE=5.263;MAF_USDA=11.176
NC_035083.1	27698942	.	A	T	.	.	MAF_INRAE=46.203;MAF_USDA=31.176
NC_035083.1	27699029	.	A	C	.	.	MAF_USDA=15.882
NC_035083.1	27699417	.	T	G	.	.	MAF_INRAE=1.667;MAF_USDA=4.918
NC_035083.1	27699769	.	T	A	.	.	MAF_USDA=3.279
NC_035083.1	27699878	.	C	T	.	.	MAF_INRAE=25.316;MAF_USDA=18.235
NC_035083.1	27699947	.	C	A	.	.	MAF_INRAE=6.962;MAF_USDA=10.656
NC_035083.1	27700375	.	A	G	.	.	MAF_USDA=2.459
NC_035083.1	27700602	.	G	C	.	.	MAF_USDA=1.639
NC_035083.1	27700947	.	G	C	.	.	MAF_USDA=3.279
NC_035083.1	27701100	.	A	G	.	.	MAF_USDA=2.459
NC_035083.1	27701103	.	T	C	.	.	MAF_USDA=2.459
NC_035083.1	27701235	.	A	G	.	.	MAF_INRAE=25.316;MAF_USDA=9.412
NC_035083.1	27701330	.	C	A	.	.	MAF_USDA=2.5
NC_035083.1	27706729	.	G	C	.	.	MAF_INRAE=6.329
NC_035083.1	27706741	.	C	A	.	.	MAF_USDA=1.667
NC_035083.1	27706765	.	G	A	.	.	MAF_INRAE=8.228;MAF_USDA=4.167
NC_035083.1	27707154	.	T	A	.	.	MAF_USDA=2.459
NC_035083.1	27707277	.	G	A	.	.	MAF_INRAE=6.962;MAF_USDA=10.656
NC_035083.1	27707330	.	C	T	.	.	MAF_INRAE=11.667
NC_035083.1	27707411	.	C	T	.	.	MAF_INRAE=5.263;MAF_USDA=2.459
NC_035083.1	27707581	.	C	G	.	.	MAF_USDA=2.353
NC_035083.1	27707892	.	G	C	.	.	MAF_USDA=4.098
NC_035083.1	27707985	.	C	T	.	.	MAF_INRAE=6.962;MAF_USDA=9.016
NC_035083.1	27708098	.	T	G	.	.	MAF_USDA=1.765
NC_035083.1	27708830	.	G	A	.	.	MAF_USDA=6.471
NC_035083.1	27709022	.	C	T	.	.	MAF_INRAE=6.962;MAF_USDA=9.836
NC_035083.1	27709336	.	T	C	.	.	MAF_INRAE=5.263;MAF_USDA=10.0
NC_035083.1	27710569	.	T	A	.	.	MAF_INRAE=5.696
NC_035083.1	27710685	.	T	G	.	.	MAF_INRAE=6.962;MAF_USDA=13.934
NC_035083.1	27711022	.	C	T	.	.	MAF_INRAE=6.962;MAF_USDA=9.016
NC_035083.1	27711150	.	T	G	.	.	MAF_INRAE=6.962;MAF_USDA=18.033
NC_035083.1	27711302	.	C	T	.	.	MAF_INRAE=6.962;MAF_USDA=10.656
NC_035083.1	27711612	.	G	A	.	.	MAF_USDA=1.639
NC_035083.1	27711655	.	C	T	.	.	MAF_USDA=3.279
NC_035083.1	27712247	.	G	A	.	.	MAF_INRAE=8.228;MAF_USDA=24.118
NC_035083.1	27712448	.	G	T	.	.	MAF_USDA=4.918
NC_035083.1	27712566	.	A	G	.	.	MAF_USDA=3.279
NC_035083.1	27712632	.	G	A	.	.	MAF_USDA=6.471
NC_035083.1	27712737	.	T	C	.	.	MAF_USDA=1.639
NC_035083.1	27712902	.	C	T	.	.	MAF_USDA=3.279
NC_035083.1	27712962	.	G	A	.	.	MAF_USDA=3.279
NC_035083.1	27713190	.	C	T	.	.	MAF_USDA=3.529
NC_035083.1	27713244	.	A	G	.	.	MAF_USDA=1.639
NC_035083.1	27713256	.	A	T	.	.	MAF_INRAE=6.962;MAF_USDA=9.836
NC_035083.1	27713311	.	G	T	.	.	MAF_INRAE=5.263;MAF_USDA=9.412
NC_035083.1	27713510	.	T	G	.	.	MAF_INRAE=33.544;MAF_USDA=34.118
NC_035083.1	27713750	.	C	A	.	.	MAF_INRAE=2.632
NC_035083.1	27713889	.	G	T	.	.	MAF_USDA=1.639
NC_035083.1	27714516	.	G	A	.	.	MAF_USDA=8.197
NC_035083.1	27714699	.	G	T	.	.	MAF_INRAE=6.962;MAF_USDA=6.557
NC_035083.1	27714754	.	C	T	.	.	MAF_USDA=7.377
NC_035083.1	27714848	.	A	C	.	.	MAF_INRAE=25.316;MAF_USDA=10.588
NC_035083.1	27714918	.	T	A	.	.	MAF_USDA=6.25
NC_035083.1	27715215	.	A	T	.	.	MAF_USDA=3.279
NC_035083.1	27715773	.	G	A	.	.	MAF_USDA=3.279
NC_035083.1	27715826	.	T	C	.	.	MAF_INRAE=6.962;MAF_USDA=13.115
NC_035083.1	27715832	.	A	G	.	.	MAF_INRAE=5.696;MAF_USDA=2.459
NC_035083.1	27715888	.	A	C	.	.	MAF_INRAE=6.962;MAF_USDA=9.016
NC_035083.1	27716098	.	G	A	.	.	MAF_USDA=2.941
NC_035083.1	27716377	.	A	G	.	.	MAF_USDA=4.167
NC_035083.1	27716761	.	G	A	.	.	MAF_INRAE=5.263;MAF_USDA=10.588
NC_035083.1	27716973	.	G	A	.	.	MAF_INRAE=5.833
NC_035083.1	27716996	.	G	T	.	.	MAF_INRAE=5.696;MAF_USDA=3.279
NC_035083.1	27717474	.	A	G	.	.	MAF_INRAE=7.595;MAF_USDA=9.836
NC_035083.1	27717528	.	C	A	.	.	MAF_INRAE=6.962;MAF_USDA=9.836
NC_035083.1	27717903	.	T	G	.	.	MAF_USDA=2.459
NC_035083.1	27718017	.	G	T	.	.	MAF_USDA=3.279
NC_035083.1	27718284	.	G	A	.	.	MAF_INRAE=25.316;MAF_USDA=11.765
NC_035083.1	27718768	.	C	T	.	.	MAF_USDA=2.459
NC_035083.1	27718849	.	A	T	.	.	MAF_USDA=1.765
NC_035083.1	27719395	.	G	T	.	.	MAF_USDA=4.918
NC_035083.1	27719635	.	T	C	.	.	MAF_USDA=5.738
NC_035083.1	27720003	.	G	A	.	.	MAF_USDA=3.279
NC_035083.1	27720312	.	A	T	.	.	MAF_INRAE=6.962;MAF_USDA=13.934
NC_035083.1	27720394	.	A	G	.	.	MAF_USDA=1.639
NC_035083.1	27720416	.	G	A	.	.	MAF_INRAE=6.962;MAF_USDA=9.836
NC_035083.1	27720525	.	A	T	.	.	MAF_USDA=7.377
NC_035083.1	27720683	.	T	C	.	.	MAF_USDA=3.279
NC_035083.1	27721007	.	G	T	.	.	MAF_INRAE=5.263;MAF_USDA=10.588
NC_035083.1	27721117	.	A	T	.	.	MAF_USDA=4.167
NC_035083.1	27721130	.	G	T	.	.	MAF_USDA=1.639
NC_035083.1	27721287	.	A	T	.	.	MAF_USDA=2.459
NC_035083.1	27721311	.	A	C	.	.	MAF_USDA=3.279
NC_035083.1	27721318	.	T	G	.	.	MAF_INRAE=25.316;MAF_USDA=11.176
NC_035083.1	27721508	.	C	A	.	.	MAF_INRAE=6.962;MAF_USDA=10.656
NC_035083.1	27721622	.	A	T	.	.	MAF_INRAE=5.063;MAF_USDA=4.098
NC_035083.1	27721863	.	G	T	.	.	MAF_INRAE=6.962;MAF_USDA=9.836
NC_035083.1	27722602	.	T	C	.	.	MAF_INRAE=5.696
NC_035083.1	27722675	.	C	T	.	.	MAF_INRAE=41.772;MAF_USDA=24.118
NC_035083.1	27722799	.	C	A	.	.	MAF_USDA=4.167
NC_035083.1	27722844	.	G	A	.	.	MAF_INRAE=5.696;MAF_USDA=2.459
NC_035083.1	27722860	.	C	T	.	.	MAF_USDA=1.639
NC_035083.1	27723479	.	G	T	.	.	MAF_INRAE=11.667
NC_035083.1	27723618	.	C	T	.	.	MAF_USDA=1.639
NC_035083.1	27724058	.	C	T	.	.	MAF_USDA=1.639
NC_035083.1	27724354	.	A	G	.	.	MAF_USDA=4.918
NC_035083.1	27724418	.	C	T	.	.	MAF_INRAE=5.263;MAF_USDA=10.0
NC_035083.1	27724540	.	C	A	.	.	MAF_USDA=7.647
NC_035083.1	27724623	.	T	C	.	.	MAF_INRAE=6.962;MAF_USDA=10.0
NC_035083.1	27724648	.	T	C	.	.	MAF_INRAE=2.5
NC_035083.1	27726587	.	G	A	.	.	MAF_USDA=1.639
NC_035083.1	27726685	.	A	G	.	.	MAF_USDA=5.882
NC_035083.1	27727310	.	A	G	.	.	MAF_USDA=3.279
NC_035083.1	27727376	.	A	C	.	.	MAF_INRAE=6.962;MAF_USDA=13.115
NC_035083.1	27727552	.	A	T	.	.	MAF_INRAE=5.263
NC_035083.1	27727676	.	G	T	.	.	MAF_INRAE=6.962;MAF_USDA=11.475
NC_035083.1	27727818	.	C	A	.	.	MAF_INRAE=12.5;MAF_USDA=2.353
NC_035083.1	27727842	.	A	T	.	.	MAF_USDA=1.639
NC_035083.1	27727977	.	G	T	.	.	MAF_USDA=6.557
NC_035083.1	27728142	.	T	A	.	.	MAF_INRAE=6.962;MAF_USDA=14.754
NC_035083.1	27728144	.	T	G	.	.	MAF_INRAE=4.167;MAF_USDA=13.115
NC_035083.1	27728355	.	T	C	.	.	MAF_USDA=9.016
NC_035083.1	27728356	.	G	A	.	.	MAF_USDA=8.197
NC_035083.1	27728364	.	T	C	.	.	MAF_USDA=8.333
NC_035083.1	27728373	.	A	G	.	.	MAF_USDA=7.377
NC_035083.1	27728390	.	T	C	.	.	MAF_USDA=11.475
NC_035083.1	27728404	.	A	G	.	.	MAF_INRAE=7.595;MAF_USDA=25.41
NC_035083.1	27728408	.	G	A	.	.	MAF_INRAE=24.684;MAF_USDA=17.059
NC_035083.1	27728423	.	T	G	.	.	MAF_USDA=9.836
NC_035083.1	27728455	.	C	T	.	.	MAF_INRAE=5.263;MAF_USDA=4.167
NC_035083.1	27728473	.	G	A	.	.	MAF_USDA=7.377
NC_035083.1	27728490	.	G	C	.	.	MAF_USDA=8.197
NC_035083.1	27728498	.	A	G	.	.	MAF_USDA=7.377
NC_035083.1	27728602	.	T	G	.	.	MAF_INRAE=6.962;MAF_USDA=14.167
NC_035083.1	27728861	.	C	T	.	.	MAF_INRAE=5.696;MAF_USDA=2.459
NC_035083.1	27729014	.	T	A	.	.	MAF_USDA=1.639
NC_035083.1	27729179	.	T	G	.	.	MAF_USDA=1.639
NC_035083.1	27729320	.	G	C	.	.	MAF_USDA=7.647
NC_035083.1	27729394	.	T	G	.	.	MAF_INRAE=6.962;MAF_USDA=13.934
NC_035083.1	27729452	.	A	C	.	.	MAF_USDA=1.639
NC_035083.1	27729486	.	T	A	.	.	MAF_USDA=3.279
NC_035083.1	27729534	.	T	A	.	.	MAF_INRAE=5.263;MAF_USDA=2.459
NC_035083.1	27729535	.	C	A	.	.	MAF_USDA=2.459
NC_035083.1	27730183	.	G	A	.	.	MAF_USDA=2.459
NC_035083.1	27730271	.	G	A	.	.	MAF_USDA=3.333
NC_035083.1	27730470	.	G	A	.	.	MAF_USDA=1.639
NC_035083.1	27730586	.	G	T	.	.	MAF_USDA=2.353
NC_035083.1	27730696	.	G	A	.	.	MAF_USDA=2.459
NC_035083.1	27731005	.	G	A	.	.	MAF_USDA=1.639
NC_035083.1	27732010	.	G	C	.	.	MAF_INRAE=5.263;MAF_USDA=4.918
NC_035083.1	27732360	.	C	T	.	.	MAF_INRAE=5.0;MAF_USDA=3.529
NC_035083.1	27732827	.	G	T	.	.	MAF_INRAE=5.263;MAF_USDA=10.0
NC_035083.1	27732961	.	C	G	.	.	MAF_USDA=2.459
NC_035083.1	27733098	.	C	T	.	.	MAF_INRAE=5.263;MAF_USDA=4.098
NC_035083.1	27733136	.	T	A	.	.	MAF_USDA=1.639
NC_035083.1	27733157	.	T	A	.	.	MAF_USDA=7.377
NC_035083.1	27733195	.	C	A	.	.	MAF_INRAE=6.962;MAF_USDA=10.656
NC_035083.1	27733374	.	C	T	.	.	MAF_INRAE=8.228;MAF_USDA=45.882
NC_035083.1	27733548	.	C	T	.	.	MAF_INRAE=5.696;MAF_USDA=2.459
NC_035083.1	27733690	.	G	C	.	.	MAF_INRAE=6.329;MAF_USDA=13.115
NC_035083.1	27733769	.	C	T	.	.	MAF_INRAE=6.962;MAF_USDA=9.836
NC_035083.1	27734232	.	G	A	.	.	MAF_INRAE=5.263;MAF_USDA=1.639
NC_035083.1	27734361	.	A	G	.	.	MAF_INRAE=6.962;MAF_USDA=13.115
NC_035083.1	27734382	.	A	G	.	.	MAF_USDA=16.471
NC_035083.1	27734562	.	A	G	.	.	MAF_USDA=4.918
NC_035083.1	27734875	.	C	T	.	.	MAF_USDA=3.279
NC_035083.1	27734974	.	A	C	.	.	MAF_INRAE=6.962;MAF_USDA=13.934
NC_035083.1	27735343	.	A	G	.	.	MAF_INRAE=5.263;MAF_USDA=10.0
NC_035083.1	27735426	.	T	C	.	.	MAF_USDA=1.639
NC_035083.1	27735786	.	G	A	.	.	MAF_USDA=6.557
NC_035083.1	27735948	.	T	C	.	.	MAF_INRAE=5.263;MAF_USDA=1.639
NC_035083.1	27736010	.	C	A	.	.	MAF_INRAE=5.696;MAF_USDA=13.934
NC_035083.1	27736037	.	T	G	.	.	MAF_USDA=2.459
NC_035083.1	27736234	.	C	T	.	.	MAF_INRAE=5.263;MAF_USDA=5.833
NC_035083.1	27736335	.	C	G	.	.	MAF_USDA=3.279
NC_035083.1	27736714	.	T	A	.	.	MAF_USDA=4.167
NC_035083.1	27736766	.	A	T	.	.	MAF_USDA=4.167
NC_035083.1	27737117	.	G	T	.	.	MAF_USDA=3.279
NC_035083.1	27737139	.	T	C	.	.	MAF_USDA=3.279
NC_035083.1	27737167	.	G	C	.	.	MAF_USDA=2.941
NC_035083.1	27737201	.	G	T	.	.	MAF_INRAE=6.962;MAF_USDA=10.656
NC_035083.1	27737244	.	A	C	.	.	MAF_USDA=1.639
NC_035083.1	27737345	.	G	C	.	.	MAF_USDA=2.381
NC_035083.1	27737393	.	T	A	.	.	MAF_INRAE=5.263;MAF_USDA=1.639
NC_035083.1	27737584	.	C	A	.	.	MAF_INRAE=5.263;MAF_USDA=9.412
NC_035083.1	27737781	.	T	A	.	.	MAF_INRAE=15.789
NC_035083.1	27738036	.	G	C	.	.	MAF_USDA=3.529
NC_035083.1	27738197	.	G	A	.	.	MAF_INRAE=25.316;MAF_USDA=10.588
NC_035083.1	27738404	.	C	A	.	.	MAF_USDA=1.639
NC_035083.1	27738405	.	T	A	.	.	MAF_USDA=1.639
NC_035083.1	27739632	.	G	T	.	.	MAF_INRAE=6.962;MAF_USDA=8.197
NC_035083.1	27739769	.	T	G	.	.	MAF_INRAE=5.696
NC_035083.1	27739842	.	A	G	.	.	MAF_USDA=8.197
NC_035083.1	27739862	.	T	G	.	.	MAF_USDA=11.475
NC_035083.1	27740646	.	C	T	.	.	MAF_INRAE=5.263;MAF_USDA=4.918
NC_035083.1	27740778	.	T	C	.	.	MAF_USDA=2.459
NC_035083.1	27740891	.	T	G	.	.	MAF_USDA=1.639
NC_035083.1	27740902	.	T	C	.	.	MAF_INRAE=2.5
NC_035083.1	27740908	.	C	T	.	.	MAF_INRAE=2.5
NC_035083.1	27740918	.	A	T	.	.	MAF_USDA=3.279
NC_035083.1	27741007	.	T	C	.	.	MAF_USDA=2.459
NC_035083.1	27741095	.	A	G	.	.	MAF_USDA=4.918
NC_035083.1	27741125	.	T	C	.	.	MAF_USDA=9.016
NC_035083.1	27741165	.	A	G	.	.	MAF_INRAE=4.167;MAF_USDA=18.033
NC_035083.1	27741182	.	G	C	.	.	MAF_USDA=3.279
NC_035083.1	27741204	.	C	T	.	.	MAF_INRAE=4.167;MAF_USDA=9.836
NC_035083.1	27741276	.	A	T	.	.	MAF_INRAE=36.667
NC_035083.1	27741301	.	G	A	.	.	MAF_INRAE=8.333
NC_035083.1	27741308	.	C	A	.	.	MAF_USDA=3.279
NC_035083.1	27741331	.	G	A	.	.	MAF_USDA=1.639
NC_035083.1	27741343	.	G	A	.	.	MAF_USDA=1.639
NC_035083.1	27741350	.	T	G	.	.	MAF_INRAE=3.333;MAF_USDA=24.118
NC_035083.1	27741356	.	C	G	.	.	MAF_INRAE=3.333;MAF_USDA=25.294
NC_035083.1	27741357	.	T	G	.	.	MAF_INRAE=3.333;MAF_USDA=21.765
NC_035083.1	27741393	.	A	G	.	.	MAF_USDA=2.459
NC_035083.1	27741439	.	A	T	.	.	MAF_INRAE=4.167
NC_035083.1	27741487	.	G	T	.	.	MAF_INRAE=1.667
NC_035083.1	27741584	.	A	G	.	.	MAF_USDA=1.639
NC_035083.1	27741622	.	A	G	.	.	MAF_INRAE=6.962;MAF_USDA=13.115
NC_035083.1	27741826	.	G	T	.	.	MAF_USDA=4.918
NC_035083.1	27741900	.	T	C	.	.	MAF_USDA=3.279
NC_035083.1	27742198	.	G	A	.	.	MAF_INRAE=5.063;MAF_USDA=1.639
NC_035083.1	27742378	.	G	A	.	.	MAF_USDA=1.639
NC_035083.1	27742735	.	T	G	.	.	MAF_INRAE=1.667
NC_035083.1	27742793	.	C	A	.	.	MAF_USDA=2.353
NC_035083.1	27742870	.	C	T	.	.	MAF_INRAE=11.667
NC_035083.1	27743020	.	G	T	.	.	MAF_USDA=3.279
NC_035083.1	27743133	.	C	T	.	.	MAF_INRAE=3.797
NC_035083.1	27743152	.	G	A	.	.	MAF_USDA=4.098
NC_035083.1	27743164	.	G	A	.	.	MAF_USDA=3.279
NC_035083.1	27743349	.	C	T	.	.	MAF_USDA=10.119
NC_035083.1	27744067	.	C	A	.	.	MAF_USDA=39.583
NC_035083.1	27744165	.	G	C	.	.	MAF_INRAE=2.5
NC_035083.1	27744219	.	G	A	.	.	MAF_USDA=10.656
NC_035083.1	27744263	.	A	C	.	.	MAF_INRAE=8.861;MAF_USDA=4.167
NC_035083.1	27744520	.	T	C	.	.	MAF_USDA=2.459
NC_035083.1	27744799	.	C	T	.	.	MAF_USDA=2.459
NC_035083.1	27744846	.	A	T	.	.	MAF_INRAE=13.291
NC_035083.1	27745132	.	G	T	.	.	MAF_INRAE=6.962;MAF_USDA=9.836
NC_035083.1	27745215	.	T	G	.	.	MAF_USDA=2.542
NC_035083.1	27745599	.	C	T	.	.	MAF_INRAE=6.329;MAF_USDA=10.656
NC_035083.1	27745761	.	G	A	.	.	MAF_INRAE=7.595;MAF_USDA=9.836
NC_035083.1	27745789	.	G	T	.	.	MAF_INRAE=6.962;MAF_USDA=14.754
NC_035083.1	27745878	.	C	T	.	.	MAF_INRAE=5.696;MAF_USDA=3.333
NC_035083.1	27745934	.	A	G	.	.	MAF_USDA=4.167
NC_035083.1	27746225	.	C	A	.	.	MAF_USDA=15.294
NC_035083.1	27746400	.	C	A	.	.	MAF_INRAE=5.263;MAF_USDA=4.918
NC_035083.1	27746733	.	G	A	.	.	MAF_USDA=1.639
NC_035083.1	27746773	.	T	C	.	.	MAF_USDA=4.167
NC_035083.1	27746929	.	G	A	.	.	MAF_USDA=6.557
NC_035083.1	27747063	.	T	C	.	.	MAF_USDA=2.459
NC_035083.1	27747127	.	A	C	.	.	MAF_USDA=3.279
NC_035083.1	27747128	.	A	C	.	.	MAF_USDA=10.588
NC_035083.1	27747368	.	G	T	.	.	MAF_INRAE=5.263;MAF_USDA=1.639
NC_035083.1	27747584	.	C	G	.	.	MAF_USDA=3.279
NC_035083.1	27747669	.	A	T	.	.	MAF_USDA=6.557
NC_035083.1	27747760	.	G	A	.	.	MAF_USDA=1.639
NC_035083.1	27747935	.	T	C	.	.	MAF_USDA=3.279
NC_035083.1	27748335	.	C	A	.	.	MAF_INRAE=6.962;MAF_USDA=10.656
NC_035083.1	27748588	.	C	G	.	.	MAF_USDA=3.529
NC_035083.1	27748674	.	C	T	.	.	MAF_INRAE=4.167
NC_035083.1	27748953	.	G	A	.	.	MAF_INRAE=6.962;MAF_USDA=13.934
NC_035083.1	27749036	.	C	A	.	.	MAF_INRAE=5.263;MAF_USDA=17.059
NC_035083.1	27749037	.	C	A	.	.	MAF_USDA=5.738
NC_035083.1	27749047	.	T	C	.	.	MAF_INRAE=6.962;MAF_USDA=13.934
NC_035083.1	27749224	.	C	A	.	.	MAF_INRAE=43.671;MAF_USDA=28.235
NC_035083.1	27749289	.	C	A	.	.	MAF_INRAE=6.962;MAF_USDA=9.836
NC_035083.1	27749466	.	T	A	.	.	MAF_INRAE=5.0;MAF_USDA=4.118
NC_035083.1	27749523	.	T	G	.	.	MAF_USDA=1.639
NC_035083.1	27749934	.	C	T	.	.	MAF_USDA=3.279
NC_035083.1	27750141	.	C	T	.	.	MAF_USDA=1.639
NC_035083.1	27750668	.	C	A	.	.	MAF_USDA=4.167
NC_035083.1	27750856	.	A	G	.	.	MAF_USDA=3.279
NC_035083.1	27750863	.	A	G	.	.	MAF_INRAE=6.962;MAF_USDA=13.934
NC_035083.1	27751071	.	A	G	.	.	MAF_INRAE=5.263;MAF_USDA=10.0
NC_035083.1	27751580	.	G	T	.	.	MAF_INRAE=6.962;MAF_USDA=10.656
NC_035083.1	27751637	.	C	T	.	.	MAF_USDA=1.639
NC_035083.1	27751643	.	G	A	.	.	MAF_USDA=3.279
NC_035083.1	27752652	.	T	G	.	.	MAF_USDA=8.235
NC_035083.1	27752693	.	T	G	.	.	MAF_USDA=1.639
NC_035083.1	27752724	.	T	G	.	.	MAF_USDA=7.377
NC_035083.1	27752726	.	T	G	.	.	MAF_INRAE=5.263;MAF_USDA=10.0
NC_035083.1	27752833	.	T	C	.	.	MAF_INRAE=6.962;MAF_USDA=13.115
NC_035083.1	27752844	.	C	T	.	.	MAF_INRAE=6.962;MAF_USDA=9.836
NC_035083.1	27752884	.	C	T	.	.	MAF_INRAE=6.329;MAF_USDA=9.836
NC_035083.1	27752885	.	G	A	.	.	MAF_INRAE=33.544;MAF_USDA=37.059
NC_035083.1	27752886	.	T	A	.	.	MAF_INRAE=35.833;MAF_USDA=36.471
NC_035083.1	27752991	.	C	T	.	.	MAF_INRAE=6.329;MAF_USDA=13.115
NC_035083.1	27752994	.	C	T	.	.	MAF_INRAE=3.333
NC_035083.1	27753172	.	C	T	.	.	MAF_INRAE=25.316;MAF_USDA=14.118
NC_035083.1	27753180	.	T	A	.	.	MAF_USDA=3.279
NC_035083.1	27753323	.	C	T	.	.	MAF_INRAE=15.789;MAF_USDA=10.656
NC_035083.1	27753423	.	T	C	.	.	MAF_USDA=3.279
NC_035083.1	27753528	.	G	A	.	.	MAF_INRAE=6.962
NC_035083.1	27753589	.	C	T	.	.	MAF_INRAE=5.263;MAF_USDA=1.667
NC_035083.1	27753693	.	G	A	.	.	MAF_USDA=3.529
NC_035083.1	27753711	.	C	T	.	.	MAF_USDA=4.118
NC_035083.1	27753839	.	C	T	.	.	MAF_INRAE=6.962;MAF_USDA=9.836
NC_035083.1	27753840	.	A	G	.	.	MAF_USDA=4.918
NC_035083.1	27753976	.	G	A	.	.	MAF_USDA=1.639
NC_035083.1	27753990	.	C	T	.	.	MAF_INRAE=5.263;MAF_USDA=1.639
NC_035083.1	27754107	.	C	T	.	.	MAF_USDA=1.639
NC_035083.1	27754318	.	C	T	.	.	MAF_USDA=1.765
NC_035083.1	27754433	.	C	A	.	.	MAF_USDA=1.639
NC_035083.1	27754558	.	T	C	.	.	MAF_USDA=2.459
NC_035083.1	27754700	.	G	T	.	.	MAF_USDA=7.647
NC_035083.1	27754703	.	A	T	.	.	MAF_USDA=7.647
NC_035083.1	27754730	.	A	T	.	.	MAF_USDA=5.882
NC_035083.1	27754750	.	C	T	.	.	MAF_USDA=4.167
NC_035083.1	27754767	.	T	C	.	.	MAF_USDA=4.167
NC_035083.1	27754778	.	T	G	.	.	MAF_USDA=4.237
NC_035083.1	27755062	.	G	A	.	.	MAF_USDA=16.667
NC_035083.1	27755073	.	A	G	.	.	MAF_INRAE=4.167
NC_035083.1	27755082	.	T	G	.	.	MAF_INRAE=4.167
NC_035083.1	27755110	.	A	G	.	.	MAF_USDA=12.651
NC_035083.1	27755120	.	A	C	.	.	MAF_USDA=13.69
NC_035083.1	27755302	.	T	A	.	.	MAF_INRAE=32.278;MAF_USDA=35.882
NC_035083.1	27755384	.	G	T	.	.	MAF_INRAE=6.962;MAF_USDA=15.574
NC_035083.1	27755402	.	G	T	.	.	MAF_INRAE=6.962;MAF_USDA=12.941
NC_035083.1	27755413	.	C	A	.	.	MAF_USDA=3.279
NC_035083.1	27755535	.	C	T	.	.	MAF_USDA=4.118
NC_035083.1	27755536	.	G	A	.	.	MAF_INRAE=8.228;MAF_USDA=16.471
NC_035083.1	27755542	.	A	T	.	.	MAF_INRAE=8.228;MAF_USDA=13.095
NC_035083.1	27755716	.	G	T	.	.	MAF_USDA=2.381
NC_035083.1	27755717	.	C	G	.	.	MAF_USDA=3.333
NC_035083.1	27755719	.	C	T	.	.	MAF_INRAE=5.263
NC_035083.1	27755758	.	C	A	.	.	MAF_USDA=3.571
NC_035083.1	27755774	.	G	A	.	.	MAF_INRAE=5.263;MAF_USDA=4.167
NC_035083.1	27755778	.	G	T	.	.	MAF_USDA=4.167
NC_035083.1	27755822	.	T	A	.	.	MAF_USDA=4.918
NC_035083.1	27755824	.	A	G	.	.	MAF_USDA=1.639
NC_035083.1	27755862	.	G	A	.	.	MAF_INRAE=6.329;MAF_USDA=14.754
NC_035083.1	27757429	.	C	A	.	.	MAF_INRAE=2.5
NC_035083.1	27757464	.	G	A	.	.	MAF_INRAE=32.5
NC_035083.1	27757473	.	A	T	.	.	MAF_INRAE=32.5
NC_035083.1	27757715	.	A	C	.	.	MAF_INRAE=3.333
NC_035083.1	27757718	.	C	T	.	.	MAF_INRAE=22.5
NC_035083.1	27757750	.	G	C	.	.	MAF_INRAE=3.333
NC_035083.1	27757755	.	C	T	.	.	MAF_INRAE=10.0
NC_035083.1	27757781	.	C	T	.	.	MAF_INRAE=33.333
NC_035083.1	27757833	.	G	A	.	.	MAF_INRAE=5.833
NC_035083.1	27757834	.	A	G	.	.	MAF_INRAE=5.833
NC_035083.1	27760824	.	G	A	.	.	MAF_USDA=47.917
NC_035083.1	27760831	.	A	G	.	.	MAF_USDA=27.083
NC_035083.1	27764497	.	C	T	.	.	MAF_INRAE=9.167;MAF_USDA=4.918
NC_035083.1	27764510	.	G	T	.	.	MAF_INRAE=3.333
NC_035083.1	27764636	.	C	T	.	.	MAF_USDA=4.167
NC_035083.1	27764734	.	G	A	.	.	MAF_INRAE=1.667
NC_035083.1	27764763	.	C	G	.	.	MAF_INRAE=5.0
NC_035083.1	27764851	.	T	G	.	.	MAF_INRAE=5.833
NC_035083.1	27764856	.	C	T	.	.	MAF_INRAE=2.5
NC_035083.1	27764860	.	A	G	.	.	MAF_INRAE=40.833
NC_035083.1	27764871	.	T	C	.	.	MAF_INRAE=16.667
NC_035083.1	27764877	.	C	T	.	.	MAF_INRAE=7.5
NC_035083.1	27764922	.	C	T	.	.	MAF_INRAE=47.5
NC_035083.1	27764949	.	G	A	.	.	MAF_INRAE=1.667
NC_035083.1	27770112	.	G	T	.	.	MAF_INRAE=8.333
NC_035083.1	27770518	.	A	G	.	.	MAF_INRAE=1.667
NC_035083.1	27770569	.	A	T	.	.	MAF_INRAE=3.333
NC_035083.1	27771696	.	G	A	.	.	MAF_INRAE=3.333
NC_035083.1	27771709	.	G	A	.	.	MAF_USDA=22.917
NC_035083.1	27773032	.	T	C	.	.	MAF_INRAE=5.696
NC_035083.1	27773079	.	A	T	.	.	MAF_INRAE=6.962
NC_035083.1	27773089	.	G	C	.	.	MAF_INRAE=2.632
NC_035083.1	27773092	.	T	G	.	.	MAF_INRAE=30.0
NC_035083.1	27773094	.	A	G	.	.	MAF_INRAE=17.722
NC_035083.1	27773144	.	G	C	.	.	MAF_INRAE=47.5
NC_035083.1	27773232	.	T	C	.	.	MAF_INRAE=38.333
NC_035083.1	27773298	.	C	T	.	.	MAF_INRAE=38.333
NC_035083.1	27773354	.	A	T	.	.	MAF_INRAE=2.632
NC_035083.1	27773451	.	G	A	.	.	MAF_INRAE=1.667
NC_035083.1	27773495	.	G	C	.	.	MAF_INRAE=3.333
NC_035083.1	27775528	.	A	G	.	.	MAF_INRAE=10.0
NC_035083.1	27775590	.	G	A	.	.	MAF_INRAE=5.833
NC_035083.1	27775599	.	C	T	.	.	MAF_INRAE=20.0
NC_035083.1	27775712	.	T	C	.	.	MAF_INRAE=5.0
NC_035083.1	27775888	.	T	A	.	.	MAF_INRAE=19.167
NC_035083.1	27775910	.	G	C	.	.	MAF_INRAE=4.167
NC_035083.1	27775952	.	C	T	.	.	MAF_INRAE=9.167
NC_035083.1	27776071	.	T	A	.	.	MAF_INRAE=5.0
NC_035083.1	27776091	.	G	A	.	.	MAF_INRAE=7.5
NC_035083.1	27776192	.	G	T	.	.	MAF_INRAE=5.0
NC_035083.1	27776970	.	C	A	.	.	MAF_INRAE=2.5
NC_035083.1	27777015	.	T	G	.	.	MAF_INRAE=1.667
NC_035083.1	27777029	.	G	T	.	.	MAF_INRAE=12.5
NC_035083.1	27777063	.	C	A	.	.	MAF_USDA=18.75
NC_035083.1	27777071	.	A	T	.	.	MAF_INRAE=16.667
NC_035083.1	27777179	.	G	C	.	.	MAF_INRAE=43.333
NC_035083.1	27777213	.	G	A	.	.	MAF_INRAE=23.333
NC_035083.1	27777288	.	A	C	.	.	MAF_INRAE=5.833
NC_035083.1	27777301	.	G	T	.	.	MAF_INRAE=1.667
NC_035083.1	27777325	.	G	A	.	.	MAF_INRAE=15.833
NC_035083.1	27777378	.	A	T	.	.	MAF_INRAE=20.0
NC_035083.1	27777397	.	C	A	.	.	MAF_INRAE=10.0
NC_035083.1	27777626	.	T	C	.	.	MAF_INRAE=38.333
NC_035083.1	27777627	.	T	C	.	.	MAF_INRAE=38.333
NC_035083.1	27777632	.	C	A	.	.	MAF_INRAE=5.0
NC_035083.1	27777713	.	G	A	.	.	MAF_USDA=16.667
NC_035083.1	27777802	.	G	A	.	.	MAF_INRAE=24.167
NC_035083.1	27777823	.	G	T	.	.	MAF_INRAE=26.667
NC_035083.1	27777824	.	C	T	.	.	MAF_INRAE=26.667
NC_035083.1	27777872	.	T	G	.	.	MAF_INRAE=1.667
NC_035083.1	27777983	.	G	T	.	.	MAF_INRAE=41.667
NC_035083.1	27777996	.	G	C	.	.	MAF_INRAE=7.5
NC_035083.1	27778005	.	A	T	.	.	MAF_INRAE=1.667
NC_035083.1	27778008	.	C	A	.	.	MAF_INRAE=2.5
NC_035083.1	27778013	.	A	C	.	.	MAF_INRAE=9.167
NC_035083.1	27778042	.	C	T	.	.	MAF_INRAE=5.0
NC_035083.1	27778048	.	C	T	.	.	MAF_INRAE=5.0
NC_035083.1	27778050	.	A	C	.	.	MAF_INRAE=5.0
NC_035083.1	27778072	.	T	C	.	.	MAF_INRAE=1.667
NC_035083.1	27779282	.	C	T	.	.	MAF_INRAE=4.167
NC_035083.1	27779504	.	A	C	.	.	MAF_INRAE=9.167
NC_035083.1	27779529	.	T	G	.	.	MAF_INRAE=3.333
NC_035083.1	27779554	.	C	T	.	.	MAF_INRAE=3.333
NC_035083.1	27779788	.	C	T	.	.	MAF_INRAE=2.5
NC_035083.1	27779861	.	G	T	.	.	MAF_INRAE=3.333
NC_035083.1	27779904	.	T	C	.	.	MAF_INRAE=12.5
NC_035083.1	27779941	.	C	T	.	.	MAF_INRAE=3.333
NC_035083.1	27779978	.	G	T	.	.	MAF_INRAE=3.333
NC_035083.1	27779995	.	C	T	.	.	MAF_INRAE=11.667;MAF_USDA=6.25
NC_035083.1	27780059	.	A	T	.	.	MAF_INRAE=14.167
NC_035083.1	27780176	.	A	G	.	.	MAF_INRAE=2.5
NC_035083.1	27780296	.	G	T	.	.	MAF_INRAE=30.833
NC_035083.1	27780381	.	T	C	.	.	MAF_INRAE=4.167
NC_035083.1	27780431	.	A	C	.	.	MAF_INRAE=3.333
NC_035083.1	27780443	.	C	A	.	.	MAF_INRAE=28.333
NC_035083.1	27780519	.	T	C	.	.	MAF_INRAE=2.5
NC_035083.1	27780529	.	C	T	.	.	MAF_INRAE=2.5
NC_035083.1	27780559	.	C	T	.	.	MAF_USDA=2.083
NC_035083.1	27780698	.	C	T	.	.	MAF_INRAE=3.333
NC_035083.1	27780705	.	G	A	.	.	MAF_INRAE=5.0;MAF_USDA=10.417
NC_035083.1	27780713	.	G	T	.	.	MAF_INRAE=3.333
NC_035083.1	27780715	.	T	G	.	.	MAF_INRAE=3.333
NC_035083.1	27780878	.	G	A	.	.	MAF_INRAE=10.833
NC_035083.1	27781159	.	G	A	.	.	MAF_INRAE=3.333
NC_035083.1	27781402	.	T	A	.	.	MAF_INRAE=4.167
NC_035083.1	27781420	.	C	T	.	.	MAF_INRAE=4.167
NC_035083.1	27781451	.	C	A	.	.	MAF_INRAE=1.667
NC_035083.1	27781687	.	G	A	.	.	MAF_INRAE=1.667
NC_035083.1	27781734	.	G	A	.	.	MAF_INRAE=13.333;MAF_USDA=6.25
NC_035083.1	27781818	.	T	C	.	.	MAF_INRAE=3.797
NC_035083.1	27781819	.	T	C	.	.	MAF_INRAE=4.167
NC_035083.1	27782203	.	A	G	.	.	MAF_INRAE=1.667
NC_035083.1	27782234	.	C	G	.	.	MAF_INRAE=29.167
NC_035083.1	27782259	.	C	A	.	.	MAF_INRAE=1.667
NC_035083.1	27782626	.	T	A	.	.	MAF_INRAE=3.333
NC_035083.1	27782674	.	G	A	.	.	MAF_INRAE=3.333
NC_035083.1	27782802	.	T	G	.	.	MAF_INRAE=5.0
NC_035083.1	27782853	.	G	C	.	.	MAF_INRAE=5.263
NC_035083.1	27783022	.	A	G	.	.	MAF_INRAE=18.333
NC_035083.1	27783083	.	A	C	.	.	MAF_INRAE=1.667
NC_035083.1	27783195	.	A	T	.	.	MAF_USDA=4.167
NC_035083.1	27783268	.	C	A	.	.	MAF_USDA=4.918
NC_035083.1	27783374	.	T	G	.	.	MAF_USDA=8.197
NC_035083.1	27783399	.	C	T	.	.	MAF_USDA=4.098
NC_035083.1	27783558	.	T	A	.	.	MAF_INRAE=5.263;MAF_USDA=1.667
NC_035083.1	27783579	.	C	T	.	.	MAF_USDA=1.639
NC_035083.1	27783580	.	G	A	.	.	MAF_INRAE=6.962;MAF_USDA=5.738
NC_035083.1	27783652	.	G	T	.	.	MAF_USDA=4.098
NC_035083.1	27783722	.	G	A	.	.	MAF_INRAE=5.263;MAF_USDA=1.639
NC_035083.1	27783889	.	G	A	.	.	MAF_INRAE=42.405;MAF_USDA=24.118
NC_035083.1	27783999	.	G	A	.	.	MAF_USDA=3.279
NC_035083.1	27784007	.	A	T	.	.	MAF_USDA=4.167
NC_035083.1	27784117	.	C	G	.	.	MAF_USDA=3.279
NC_035083.1	27784136	.	G	A	.	.	MAF_USDA=1.639
NC_035083.1	27785511	.	G	A	.	.	MAF_USDA=8.333
NC_035083.1	27785830	.	G	A	.	.	MAF_INRAE=5.263
NC_035083.1	27786167	.	T	G	.	.	MAF_USDA=4.167
NC_035083.1	27786288	.	G	A	.	.	MAF_INRAE=4.167
NC_035083.1	27787348	.	C	T	.	.	MAF_USDA=2.459
NC_035083.1	27787658	.	C	A	.	.	MAF_USDA=4.167
NC_035083.1	27788087	.	C	T	.	.	MAF_USDA=4.167
NC_035083.1	27788242	.	T	G	.	.	MAF_USDA=1.667
NC_035083.1	27788410	.	A	C	.	.	MAF_INRAE=6.962;MAF_USDA=12.295
NC_035083.1	27789035	.	G	T	.	.	MAF_INRAE=3.333
NC_035083.1	27789225	.	T	A	.	.	MAF_USDA=2.459
NC_035083.1	27789226	.	T	A	.	.	MAF_USDA=6.557
NC_035083.1	27789394	.	C	T	.	.	MAF_USDA=7.377
NC_035083.1	27789434	.	A	T	.	.	MAF_USDA=3.279
NC_035083.1	27789528	.	A	T	.	.	MAF_INRAE=24.684;MAF_USDA=10.0
NC_035083.1	27790199	.	C	T	.	.	MAF_INRAE=45.833;MAF_USDA=41.667
NC_035083.1	27790499	.	T	A	.	.	MAF_INRAE=6.962;MAF_USDA=11.475
NC_035083.1	27790690	.	G	A	.	.	MAF_INRAE=6.962;MAF_USDA=9.167
NC_035083.1	27791074	.	T	G	.	.	MAF_USDA=2.459
NC_035083.1	27791509	.	T	C	.	.	MAF_USDA=7.377
NC_035083.1	27791993	.	T	G	.	.	MAF_USDA=5.0
NC_035083.1	27794023	.	G	T	.	.	MAF_INRAE=2.632
NC_035083.1	27794144	.	C	A	.	.	MAF_INRAE=4.167
NC_035083.1	27794285	.	C	T	.	.	MAF_USDA=7.059
NC_035083.1	27794315	.	A	T	.	.	MAF_INRAE=4.167
NC_035083.1	27794455	.	G	T	.	.	MAF_USDA=1.639
NC_035083.1	27794782	.	G	C	.	.	MAF_USDA=2.459
NC_035083.1	27794944	.	C	T	.	.	MAF_USDA=15.294
NC_035083.1	27795856	.	G	A	.	.	MAF_INRAE=5.263;MAF_USDA=5.738
NC_035083.1	27796162	.	A	C	.	.	MAF_INRAE=6.962;MAF_USDA=10.656
NC_035083.1	27796306	.	A	G	.	.	MAF_USDA=1.639
NC_035083.1	27796492	.	T	C	.	.	MAF_USDA=4.167
NC_035083.1	27796640	.	A	C	.	.	MAF_INRAE=15.789
NC_035083.1	27797300	.	G	A	.	.	MAF_INRAE=15.789;MAF_USDA=1.639
NC_035083.1	27797428	.	G	T	.	.	MAF_INRAE=6.962;MAF_USDA=9.016
NC_035083.1	27797552	.	T	C	.	.	MAF_INRAE=1.667;MAF_USDA=10.833
NC_035083.1	27797608	.	G	T	.	.	MAF_USDA=20.833
NC_035083.1	27797648	.	G	A	.	.	MAF_USDA=43.75
NC_035083.1	27797664	.	G	A	.	.	MAF_USDA=20.833
NC_035083.1	27797678	.	T	C	.	.	MAF_INRAE=2.5
NC_035083.1	27797685	.	T	C	.	.	MAF_INRAE=2.5
NC_035083.1	27797686	.	G	T	.	.	MAF_INRAE=2.5
NC_035083.1	27797753	.	G	A	.	.	MAF_INRAE=1.667;MAF_USDA=6.25
NC_035083.1	27797764	.	C	T	.	.	MAF_INRAE=3.333
NC_035083.1	27798193	.	A	C	.	.	MAF_INRAE=3.333
NC_035083.1	27798208	.	C	A	.	.	MAF_INRAE=5.263;MAF_USDA=4.167
NC_035083.1	27798468	.	T	G	.	.	MAF_INRAE=6.962
NC_035083.1	27798574	.	A	G	.	.	MAF_USDA=1.807
NC_035083.1	27798641	.	T	A	.	.	MAF_USDA=2.459
NC_035083.1	27798713	.	A	T	.	.	MAF_USDA=1.639
NC_035083.1	27798738	.	A	T	.	.	MAF_INRAE=6.962;MAF_USDA=9.836
NC_035083.1	27798853	.	A	G	.	.	MAF_USDA=3.279
NC_035083.1	27798869	.	T	C	.	.	MAF_INRAE=6.962;MAF_USDA=9.836
NC_035083.1	27798941	.	A	C	.	.	MAF_INRAE=6.962;MAF_USDA=13.934
NC_035083.1	27799095	.	A	T	.	.	MAF_USDA=3.529
NC_035083.1	27799300	.	C	T	.	.	MAF_INRAE=5.263;MAF_USDA=4.918
NC_035083.1	27799316	.	A	C	.	.	MAF_USDA=3.279
NC_035083.1	27799382	.	T	G	.	.	MAF_USDA=1.639
NC_035083.1	27799432	.	G	A	.	.	MAF_USDA=1.639
NC_035083.1	27799434	.	C	T	.	.	MAF_INRAE=5.696;MAF_USDA=3.279
NC_035083.1	27799569	.	T	C	.	.	MAF_USDA=3.333
NC_035083.1	27799670	.	C	A	.	.	MAF_USDA=1.639
NC_035083.1	27799671	.	C	A	.	.	MAF_USDA=1.639
NC_035083.1	27799719	.	C	T	.	.	MAF_INRAE=47.368;MAF_USDA=10.0
NC_035083.1	27799734	.	G	C	.	.	MAF_USDA=1.639
NC_035083.1	27799788	.	G	A	.	.	MAF_INRAE=5.263
NC_035083.1	27802556	.	T	G	.	.	MAF_INRAE=49.167
NC_035083.1	27802823	.	T	C	.	.	MAF_INRAE=13.333
NC_035083.1	27802828	.	A	G	.	.	MAF_INRAE=50.0
NC_035083.1	27803016	.	T	A	.	.	MAF_INRAE=3.333
NC_035083.1	27803027	.	G	A	.	.	MAF_INRAE=5.833
NC_035083.1	27803040	.	C	A	.	.	MAF_INRAE=42.5
NC_035083.1	27803078	.	G	A	.	.	MAF_INRAE=5.0
NC_035083.1	27803159	.	G	A	.	.	MAF_INRAE=10.833
NC_035083.1	27803335	.	T	G	.	.	MAF_INRAE=5.0
NC_035083.1	27803373	.	C	A	.	.	MAF_INRAE=10.833
NC_035083.1	27803393	.	C	G	.	.	MAF_INRAE=48.333
NC_035083.1	27803401	.	T	G	.	.	MAF_INRAE=48.333
NC_035083.1	27803453	.	A	G	.	.	MAF_INRAE=2.5
NC_035083.1	27803488	.	C	A	.	.	MAF_INRAE=13.333
NC_035083.1	27804640	.	C	T	.	.	MAF_INRAE=15.789
NC_035083.1	27804701	.	A	C	.	.	MAF_INRAE=6.962;MAF_USDA=13.115
NC_035083.1	27804705	.	G	T	.	.	MAF_INRAE=34.177;MAF_USDA=39.412
NC_035083.1	27804723	.	C	T	.	.	MAF_USDA=4.167
NC_035083.1	27805219	.	C	G	.	.	MAF_INRAE=1.667
NC_035083.1	27805569	.	C	A	.	.	MAF_INRAE=23.333
NC_035083.1	27805646	.	C	T	.	.	MAF_INRAE=2.5
NC_035083.1	27805730	.	G	A	.	.	MAF_INRAE=16.667
NC_035083.1	27805751	.	C	G	.	.	MAF_INRAE=1.667
NC_035083.1	27805765	.	G	A	.	.	MAF_INRAE=1.667
NC_035083.1	27805784	.	G	T	.	.	MAF_USDA=2.083
NC_035083.1	27805843	.	C	T	.	.	MAF_INRAE=5.0
NC_035083.1	27805979	.	G	A	.	.	MAF_INRAE=15.0
NC_035083.1	27806124	.	A	G	.	.	MAF_INRAE=2.632
NC_035083.1	27806464	.	G	A	.	.	MAF_INRAE=15.833
NC_035083.1	27806816	.	C	A	.	.	MAF_INRAE=10.0
NC_035083.1	27806848	.	G	A	.	.	MAF_INRAE=3.333
NC_035083.1	27806874	.	G	A	.	.	MAF_INRAE=1.667
NC_035083.1	27806875	.	C	T	.	.	MAF_INRAE=1.667
NC_035083.1	27807044	.	A	C	.	.	MAF_INRAE=12.5
NC_035083.1	27807301	.	C	T	.	.	MAF_INRAE=31.667
NC_035083.1	27807454	.	G	A	.	.	MAF_INRAE=1.667
NC_035083.1	27816620	.	T	A	.	.	MAF_USDA=3.39
NC_035083.1	27817997	.	C	T	.	.	MAF_INRAE=27.5
NC_035083.1	27818059	.	C	G	.	.	MAF_INRAE=3.333
NC_035083.1	27818449	.	C	T	.	.	MAF_INRAE=7.5
NC_035083.1	27818461	.	C	T	.	.	MAF_INRAE=15.0
NC_035083.1	27818625	.	T	A	.	.	MAF_INRAE=3.333
NC_035083.1	27818763	.	T	G	.	.	MAF_INRAE=12.5
NC_035083.1	27818830	.	G	A	.	.	MAF_INRAE=14.167
NC_035083.1	27819029	.	T	G	.	.	MAF_INRAE=4.167
NC_035083.1	27819049	.	A	T	.	.	MAF_INRAE=46.203
NC_035083.1	27819185	.	C	A	.	.	MAF_INRAE=1.667
NC_035083.1	27819406	.	C	T	.	.	MAF_INRAE=5.0;MAF_USDA=4.167
NC_035083.1	27819482	.	C	T	.	.	MAF_INRAE=4.167
NC_035083.1	27819483	.	G	A	.	.	MAF_INRAE=32.5;MAF_USDA=16.667
NC_035083.1	27819500	.	A	C	.	.	MAF_INRAE=18.333
NC_035083.1	27819609	.	T	G	.	.	MAF_INRAE=14.167
NC_035083.1	27819622	.	C	T	.	.	MAF_INRAE=6.667
NC_035083.1	27819917	.	C	T	.	.	MAF_USDA=2.083
NC_035083.1	27820125	.	A	G	.	.	MAF_INRAE=30.0
NC_035083.1	27820147	.	G	T	.	.	MAF_INRAE=5.0
NC_035083.1	27820158	.	G	T	.	.	MAF_INRAE=10.0
NC_035083.1	27820167	.	A	G	.	.	MAF_INRAE=5.0
NC_035083.1	27820168	.	A	T	.	.	MAF_INRAE=50.0
NC_035083.1	27820190	.	T	C	.	.	MAF_INRAE=2.5
NC_035083.1	27820301	.	T	A	.	.	MAF_INRAE=16.667
NC_035083.1	27820372	.	C	T	.	.	MAF_USDA=4.098
NC_035083.1	27820471	.	T	A	.	.	MAF_INRAE=30.833
NC_035083.1	27820508	.	G	T	.	.	MAF_INRAE=39.167
NC_035083.1	27820550	.	C	T	.	.	MAF_INRAE=2.5
NC_035083.1	27820601	.	C	T	.	.	MAF_INRAE=3.333
NC_035083.1	27820685	.	G	A	.	.	MAF_INRAE=4.167
NC_035083.1	27820716	.	G	A	.	.	MAF_INRAE=4.167
NC_035083.1	27820787	.	G	A	.	.	MAF_INRAE=2.5
NC_035083.1	27821190	.	C	A	.	.	MAF_INRAE=6.329
NC_035083.1	27821191	.	T	C	.	.	MAF_INRAE=1.667
NC_035083.1	27821251	.	C	T	.	.	MAF_INRAE=9.167
NC_035083.1	27821300	.	A	G	.	.	MAF_INRAE=6.962;MAF_USDA=10.656
NC_035083.1	27821692	.	C	A	.	.	MAF_INRAE=4.167
NC_035083.1	27821968	.	G	A	.	.	MAF_USDA=2.459
NC_035083.1	27822053	.	G	T	.	.	MAF_INRAE=15.823;MAF_USDA=14.118
NC_035083.1	27822092	.	G	A	.	.	MAF_INRAE=6.962
NC_035083.1	27822177	.	G	C	.	.	MAF_INRAE=6.962
NC_035083.1	27822385	.	G	T	.	.	MAF_USDA=1.639
NC_035083.1	27822642	.	G	T	.	.	MAF_INRAE=5.696
NC_035083.1	27822704	.	G	A	.	.	MAF_INRAE=34.81;MAF_USDA=36.471
NC_035083.1	27822710	.	T	G	.	.	MAF_USDA=4.918
NC_035083.1	27822874	.	T	C	.	.	MAF_INRAE=1.667
NC_035083.1	27822877	.	A	G	.	.	MAF_INRAE=1.667
NC_035083.1	27822881	.	A	G	.	.	MAF_INRAE=1.667
NC_035083.1	27822950	.	T	C	.	.	MAF_INRAE=1.667
NC_035083.1	27822958	.	T	C	.	.	MAF_INRAE=1.667
NC_035083.1	27822968	.	A	G	.	.	MAF_INRAE=1.667
NC_035083.1	27823442	.	G	A	.	.	MAF_INRAE=1.667
NC_035083.1	27823443	.	C	A	.	.	MAF_INRAE=1.667
NC_035083.1	27823458	.	T	C	.	.	MAF_USDA=2.459
NC_035083.1	27823597	.	A	C	.	.	MAF_USDA=9.016
NC_035083.1	27823634	.	A	C	.	.	MAF_INRAE=1.667;MAF_USDA=7.647
NC_035083.1	27823662	.	C	G	.	.	MAF_INRAE=4.167;MAF_USDA=2.459
NC_035083.1	27823670	.	G	T	.	.	MAF_INRAE=5.0;MAF_USDA=12.295
NC_035083.1	27823676	.	T	G	.	.	MAF_INRAE=5.0;MAF_USDA=4.098
NC_035083.1	27823678	.	T	C	.	.	MAF_INRAE=5.0;MAF_USDA=4.098
NC_035083.1	27823706	.	C	T	.	.	MAF_USDA=8.333
NC_035083.1	27823716	.	A	C	.	.	MAF_USDA=3.279
NC_035083.1	27823719	.	G	A	.	.	MAF_USDA=1.639
NC_035083.1	27823729	.	A	C	.	.	MAF_USDA=12.295
NC_035083.1	27823751	.	T	C	.	.	MAF_USDA=13.934
NC_035083.1	27823764	.	T	A	.	.	MAF_USDA=7.377
NC_035083.1	27823842	.	C	T	.	.	MAF_INRAE=5.263;MAF_USDA=7.377
NC_035083.1	27823869	.	C	A	.	.	MAF_USDA=3.279
NC_035083.1	27824131	.	A	T	.	.	MAF_INRAE=5.263;MAF_USDA=4.918
NC_035083.1	27824251	.	C	G	.	.	MAF_INRAE=5.263;MAF_USDA=1.639
NC_035083.1	27824765	.	T	G	.	.	MAF_INRAE=6.962;MAF_USDA=9.836
NC_035083.1	27824768	.	C	G	.	.	MAF_INRAE=34.81;MAF_USDA=32.353
NC_035083.1	27824777	.	A	T	.	.	MAF_USDA=1.639
NC_035083.1	27825270	.	A	G	.	.	MAF_INRAE=4.167;MAF_USDA=12.295
NC_035083.1	27825271	.	A	C	.	.	MAF_INRAE=4.167;MAF_USDA=12.295
NC_035083.1	27825553	.	T	C	.	.	MAF_INRAE=1.667
NC_035083.1	27825655	.	A	G	.	.	MAF_INRAE=6.962;MAF_USDA=13.115
NC_035083.1	27825739	.	G	A	.	.	MAF_INRAE=2.5
NC_035083.1	27825745	.	C	A	.	.	MAF_INRAE=2.5
NC_035083.1	27825947	.	A	G	.	.	MAF_USDA=3.279
NC_035083.1	27826087	.	A	T	.	.	MAF_USDA=2.459
NC_035083.1	27826387	.	C	A	.	.	MAF_USDA=3.529
NC_035083.1	27826479	.	C	T	.	.	MAF_USDA=1.639
NC_035083.1	27826480	.	G	A	.	.	MAF_USDA=1.639
NC_035083.1	27826573	.	C	T	.	.	MAF_USDA=1.639
NC_035083.1	27826596	.	A	T	.	.	MAF_INRAE=5.263;MAF_USDA=6.557
NC_035083.1	27826686	.	T	C	.	.	MAF_USDA=2.459
NC_035083.1	27826933	.	G	A	.	.	MAF_INRAE=5.833;MAF_USDA=10.417
NC_035083.1	27826935	.	C	T	.	.	MAF_INRAE=7.5
NC_035083.1	27826990	.	G	A	.	.	MAF_INRAE=1.667
NC_035083.1	27827127	.	T	C	.	.	MAF_INRAE=4.167
NC_035083.1	27827242	.	C	T	.	.	MAF_INRAE=2.5
NC_035083.1	27827244	.	C	T	.	.	MAF_INRAE=5.0
NC_035083.1	27827255	.	C	A	.	.	MAF_INRAE=5.833
NC_035083.1	27827262	.	T	C	.	.	MAF_INRAE=7.5
NC_035083.1	27827266	.	T	C	.	.	MAF_INRAE=7.5
NC_035083.1	27827273	.	G	A	.	.	MAF_INRAE=4.167
NC_035083.1	27827296	.	T	C	.	.	MAF_INRAE=2.5
NC_035083.1	27827388	.	T	C	.	.	MAF_USDA=11.667
NC_035083.1	27827740	.	T	C	.	.	MAF_INRAE=4.167
NC_035083.1	27829322	.	G	A	.	.	MAF_INRAE=4.167
NC_035083.1	27829364	.	G	A	.	.	MAF_INRAE=14.167
NC_035083.1	27829747	.	T	C	.	.	MAF_USDA=10.417
NC_035083.1	27829767	.	C	A	.	.	MAF_INRAE=8.228
NC_035083.1	27829816	.	A	T	.	.	MAF_INRAE=4.167
NC_035083.1	27830100	.	G	T	.	.	MAF_INRAE=5.263;MAF_USDA=1.639
NC_035083.1	27830237	.	C	T	.	.	MAF_INRAE=5.696;MAF_USDA=4.098
NC_035083.1	27830330	.	C	T	.	.	MAF_INRAE=6.962;MAF_USDA=10.656
NC_035083.1	27830343	.	A	G	.	.	MAF_INRAE=5.696
NC_035083.1	27830494	.	G	A	.	.	MAF_USDA=7.5
NC_035083.1	27830606	.	T	A	.	.	MAF_USDA=2.459
NC_035083.1	27830686	.	A	T	.	.	MAF_USDA=3.333
NC_035083.1	27830719	.	C	T	.	.	MAF_USDA=10.0
NC_035083.1	27831377	.	A	C	.	.	MAF_USDA=1.639
NC_035083.1	27831378	.	C	A	.	.	MAF_USDA=4.167
NC_035083.1	27831562	.	G	T	.	.	MAF_INRAE=6.329;MAF_USDA=14.754
NC_035083.1	27831791	.	A	G	.	.	MAF_USDA=1.639
NC_035083.1	27831819	.	T	C	.	.	MAF_INRAE=5.833
NC_035083.1	27832255	.	G	A	.	.	MAF_INRAE=1.667;MAF_USDA=2.941
NC_035083.1	27832293	.	C	T	.	.	MAF_INRAE=5.696;MAF_USDA=3.279
NC_035083.1	27832571	.	T	A	.	.	MAF_INRAE=4.167
NC_035083.1	27832578	.	A	T	.	.	MAF_INRAE=48.101
NC_035083.1	27832582	.	C	A	.	.	MAF_INRAE=45.0
NC_035083.1	27832612	.	A	C	.	.	MAF_INRAE=15.789;MAF_USDA=10.656
NC_035083.1	27832724	.	G	A	.	.	MAF_USDA=7.059
NC_035083.1	27832832	.	A	T	.	.	MAF_INRAE=8.228;MAF_USDA=20.833
NC_035083.1	27832878	.	T	A	.	.	MAF_INRAE=25.316;MAF_USDA=17.647
NC_035083.1	27833036	.	G	A	.	.	MAF_USDA=1.639
NC_035083.1	27833110	.	G	T	.	.	MAF_USDA=3.279
NC_035083.1	27833191	.	A	T	.	.	MAF_USDA=22.951
NC_035083.1	27833282	.	G	T	.	.	MAF_USDA=3.279
NC_035083.1	27833314	.	C	A	.	.	MAF_INRAE=6.329
NC_035083.1	27833335	.	G	C	.	.	MAF_USDA=15.574
NC_035083.1	27833362	.	T	C	.	.	MAF_USDA=13.115
NC_035083.1	27833486	.	A	T	.	.	MAF_USDA=15.294
NC_035083.1	27833490	.	T	A	.	.	MAF_INRAE=5.263;MAF_USDA=4.167
NC_035083.1	27833495	.	A	T	.	.	MAF_USDA=2.459
NC_035083.1	27834002	.	T	G	.	.	MAF_USDA=2.459
NC_035083.1	27834062	.	A	C	.	.	MAF_USDA=1.639
NC_035083.1	27834326	.	T	A	.	.	MAF_INRAE=4.167;MAF_USDA=2.459
NC_035083.1	27834561	.	C	T	.	.	MAF_INRAE=6.962;MAF_USDA=9.836
NC_035083.1	27835056	.	T	A	.	.	MAF_USDA=3.279
NC_035083.1	27835268	.	G	A	.	.	MAF_INRAE=5.696;MAF_USDA=2.459
NC_035083.1	27835349	.	G	C	.	.	MAF_USDA=2.083
NC_035083.1	27835352	.	GCACCCAAG	GCACCCAAC	.	.	MAF_USDA=2.083
NC_035083.1	27835609	.	A	T	.	.	MAF_INRAE=5.0
NC_035083.1	27836132	.	C	G	.	.	MAF_USDA=7.377
NC_035083.1	27836323	.	T	G	.	.	MAF_USDA=2.459
NC_035083.1	27836377	.	C	T	.	.	MAF_USDA=2.459
NC_035083.1	27836589	.	G	T	.	.	MAF_USDA=4.918
NC_035083.1	27837455	.	G	C	.	.	MAF_USDA=2.459
NC_035083.1	27837869	.	G	T	.	.	MAF_INRAE=6.962;MAF_USDA=9.016
NC_035083.1	27837891	.	T	C	.	.	MAF_INRAE=6.962
NC_035083.1	27837929	.	A	T	.	.	MAF_USDA=2.459
NC_035083.1	27838557	.	G	T	.	.	MAF_USDA=2.459
NC_035083.1	27838757	.	C	A	.	.	MAF_USDA=4.098
NC_035083.1	27838907	.	T	C	.	.	MAF_USDA=3.279
NC_035083.1	27838913	.	C	T	.	.	MAF_USDA=4.098
NC_035083.1	27838920	.	C	T	.	.	MAF_USDA=4.098
NC_035083.1	27838925	.	G	T	.	.	MAF_USDA=4.918
NC_035083.1	27838985	.	T	C	.	.	MAF_USDA=5.738
NC_035083.1	27839031	.	T	A	.	.	MAF_USDA=5.738
NC_035083.1	27839032	.	T	C	.	.	MAF_USDA=5.738
NC_035083.1	27839035	.	A	C	.	.	MAF_USDA=5.738
NC_035083.1	27839040	.	T	C	.	.	MAF_USDA=6.557
NC_035083.1	27839184	.	G	C	.	.	MAF_INRAE=8.228;MAF_USDA=45.882
NC_035083.1	27839324	.	C	T	.	.	MAF_INRAE=6.962;MAF_USDA=9.836
NC_035083.1	27839453	.	G	A	.	.	MAF_INRAE=5.696;MAF_USDA=3.279
NC_035083.1	27839505	.	T	C	.	.	MAF_USDA=2.5
NC_035083.1	27839808	.	A	T	.	.	MAF_INRAE=5.263;MAF_USDA=6.557
NC_035083.1	27839842	.	G	C	.	.	MAF_USDA=1.639
NC_035083.1	27840005	.	T	C	.	.	MAF_USDA=1.667
NC_035083.1	27840183	.	G	A	.	.	MAF_INRAE=6.962
NC_035083.1	27840344	.	G	T	.	.	MAF_USDA=1.639
NC_035083.1	27840657	.	T	A	.	.	MAF_INRAE=25.316;MAF_USDA=8.824
NC_035083.1	27840670	.	T	C	.	.	MAF_USDA=8.197
NC_035083.1	27840707	.	C	T	.	.	MAF_USDA=1.639
NC_035083.1	27840739	.	G	T	.	.	MAF_INRAE=5.263
NC_035083.1	27841350	.	A	T	.	.	MAF_USDA=4.918
NC_035083.1	27841552	.	C	A	.	.	MAF_USDA=3.279
NC_035083.1	27841601	.	G	A	.	.	MAF_INRAE=5.263;MAF_USDA=7.377
NC_035083.1	27841684	.	T	A	.	.	MAF_INRAE=14.167;MAF_USDA=6.25
NC_035083.1	27841688	.	T	C	.	.	MAF_USDA=3.279
NC_035083.1	27842331	.	A	G	.	.	MAF_INRAE=6.962;MAF_USDA=10.656
NC_035083.1	27842865	.	C	T	.	.	MAF_USDA=8.235
NC_035083.1	27842918	.	T	C	.	.	MAF_USDA=3.333
NC_035083.1	27842927	.	C	A	.	.	MAF_INRAE=5.263
NC_035083.1	27843082	.	C	T	.	.	MAF_INRAE=14.167;MAF_USDA=6.25
NC_035083.1	27843084	.	C	T	.	.	MAF_INRAE=14.167;MAF_USDA=6.25
NC_035083.1	27843565	.	C	A	.	.	MAF_INRAE=25.0
NC_035083.1	27843568	.	G	A	.	.	MAF_INRAE=25.0
NC_035083.1	27843994	.	A	G	.	.	MAF_INRAE=6.962;MAF_USDA=12.295
NC_035083.1	27844002	.	C	A	.	.	MAF_INRAE=8.228;MAF_USDA=26.471
NC_035083.1	27844094	.	A	T	.	.	MAF_USDA=3.279
NC_035083.1	27844155	.	T	C	.	.	MAF_USDA=1.639
NC_035083.1	27844223	.	A	C	.	.	MAF_INRAE=5.263;MAF_USDA=1.639
NC_035083.1	27844226	.	A	T	.	.	MAF_USDA=10.588
NC_035083.1	27844297	.	T	G	.	.	MAF_USDA=5.882
NC_035083.1	27844311	.	A	C	.	.	MAF_USDA=1.639
NC_035083.1	27844766	.	C	T	.	.	MAF_USDA=16.471
NC_035083.1	27844836	.	T	A	.	.	MAF_INRAE=6.962;MAF_USDA=9.016
NC_035083.1	27844867	.	A	T	.	.	MAF_INRAE=6.962;MAF_USDA=13.115
NC_035083.1	27844932	.	G	A	.	.	MAF_INRAE=5.263;MAF_USDA=9.412
NC_035083.1	27845003	.	G	A	.	.	MAF_USDA=3.279
NC_035083.1	27845340	.	G	T	.	.	MAF_USDA=2.941
NC_035083.1	27845591	.	C	T	.	.	MAF_INRAE=6.962;MAF_USDA=12.295
NC_035083.1	27845795	.	C	T	.	.	MAF_INRAE=5.263;MAF_USDA=8.197
NC_035083.1	27845896	.	G	T	.	.	MAF_USDA=1.667
NC_035083.1	27846294	.	A	C	.	.	MAF_USDA=2.5
NC_035083.1	27846335	.	C	G	.	.	MAF_INRAE=5.263
NC_035083.1	27846394	.	C	A	.	.	MAF_INRAE=6.962;MAF_USDA=9.836
NC_035083.1	27846492	.	C	A	.	.	MAF_USDA=1.667
NC_035083.1	27846524	.	C	G	.	.	MAF_USDA=8.235
NC_035083.1	27846920	.	C	T	.	.	MAF_INRAE=35.833;MAF_USDA=43.75
NC_035083.1	27846938	.	T	C	.	.	MAF_USDA=43.75
NC_035083.1	27846955	.	T	A	.	.	MAF_INRAE=46.203;MAF_USDA=25.882
NC_035083.1	27847355	.	G	A	.	.	MAF_USDA=1.667
NC_035083.1	27847374	.	G	T	.	.	MAF_INRAE=5.263;MAF_USDA=5.0
NC_035083.1	27847428	.	A	C	.	.	MAF_INRAE=5.263;MAF_USDA=4.918
NC_035083.1	27847511	.	T	C	.	.	MAF_INRAE=7.595;MAF_USDA=13.934
NC_035083.1	27847601	.	T	G	.	.	MAF_USDA=2.459
NC_035083.1	27847842	.	C	T	.	.	MAF_INRAE=25.316;MAF_USDA=10.588
NC_035083.1	27847992	.	C	T	.	.	MAF_USDA=1.639
NC_035083.1	27848058	.	G	A	.	.	MAF_INRAE=5.696
NC_035083.1	27848543	.	G	A	.	.	MAF_USDA=2.459
NC_035083.1	27848814	.	G	A	.	.	MAF_INRAE=5.263;MAF_USDA=1.639
NC_035083.1	27848834	.	C	A	.	.	MAF_USDA=5.738
NC_035083.1	27849013	.	A	G	.	.	MAF_INRAE=5.263;MAF_USDA=9.412
NC_035083.1	27849070	.	A	C	.	.	MAF_INRAE=4.167
NC_035083.1	27849327	.	T	A	.	.	MAF_USDA=1.639
NC_035083.1	27849503	.	C	T	.	.	MAF_USDA=1.639
NC_035083.1	27849537	.	G	A	.	.	MAF_INRAE=5.263;MAF_USDA=4.918
NC_035083.1	27849610	.	G	A	.	.	MAF_INRAE=6.962;MAF_USDA=9.836
NC_035083.1	27849852	.	G	C	.	.	MAF_INRAE=6.962;MAF_USDA=10.0
NC_035083.1	27850122	.	A	G	.	.	MAF_INRAE=6.962;MAF_USDA=9.412
NC_035083.1	27850251	.	A	C	.	.	MAF_USDA=1.639
NC_035083.1	27850935	.	C	A	.	.	MAF_USDA=1.667
NC_035083.1	27851347	.	A	C	.	.	MAF_USDA=7.647
NC_035083.1	27851633	.	T	G	.	.	MAF_USDA=7.377
NC_035083.1	27851848	.	G	A	.	.	MAF_INRAE=6.962;MAF_USDA=9.836
NC_035083.1	27851857	.	A	T	.	.	MAF_INRAE=5.696
NC_035083.1	27851943	.	C	A	.	.	MAF_USDA=2.459
NC_035083.1	27853414	.	C	A	.	.	MAF_USDA=1.639
NC_035083.1	27853573	.	T	A	.	.	MAF_INRAE=34.177;MAF_USDA=34.706
NC_035083.1	27854128	.	T	C	.	.	MAF_INRAE=2.632;MAF_USDA=4.918
NC_035083.1	27854149	.	A	G	.	.	MAF_USDA=19.672
NC_035083.1	27854160	.	C	A	.	.	MAF_INRAE=18.333
NC_035083.1	27854164	.	T	C	.	.	MAF_INRAE=19.167;MAF_USDA=18.75
NC_035083.1	27854175	.	T	C	.	.	MAF_INRAE=25.0
NC_035083.1	27854187	.	C	A	.	.	MAF_INRAE=14.167;MAF_USDA=14.754
NC_035083.1	27854189	.	G	T	.	.	MAF_USDA=16.471
NC_035083.1	27854193	.	C	T	.	.	MAF_USDA=16.471
NC_035083.1	27854195	.	A	G	.	.	MAF_USDA=16.471
NC_035083.1	27854201	.	G	A	.	.	MAF_USDA=15.574
NC_035083.1	27854205	.	A	T	.	.	MAF_USDA=16.471
NC_035083.1	27854206	.	G	A	.	.	MAF_USDA=16.393
NC_035083.1	27854211	.	T	A	.	.	MAF_USDA=15.574
NC_035083.1	27854212	.	A	T	.	.	MAF_USDA=15.574
NC_035083.1	27854281	.	A	G	.	.	MAF_USDA=33.333
NC_035083.1	27854305	.	C	G	.	.	MAF_USDA=3.279
NC_035083.1	27854376	.	A	C	.	.	MAF_USDA=33.333
NC_035083.1	27854410	.	G	T	.	.	MAF_USDA=3.279
NC_035083.1	27855141	.	T	C	.	.	MAF_INRAE=6.962;MAF_USDA=11.475
NC_035083.1	27855218	.	C	T	.	.	MAF_INRAE=6.962;MAF_USDA=10.0
NC_035083.1	27855345	.	T	C	.	.	MAF_USDA=1.639
NC_035083.1	27855352	.	T	C	.	.	MAF_USDA=17.059
NC_035083.1	27855778	.	G	C	.	.	MAF_INRAE=6.329;MAF_USDA=4.098
NC_035083.1	27856074	.	C	T	.	.	MAF_INRAE=2.5
NC_035083.1	27861282	.	C	T	.	.	MAF_INRAE=5.263;MAF_USDA=1.639
NC_035083.1	27861404	.	G	T	.	.	MAF_INRAE=46.835;MAF_USDA=31.765
NC_035083.1	27861405	.	A	T	.	.	MAF_INRAE=6.962;MAF_USDA=13.934
NC_035083.1	27861501	.	C	A	.	.	MAF_INRAE=5.0;MAF_USDA=3.529
NC_035083.1	27861502	.	A	T	.	.	MAF_INRAE=5.0;MAF_USDA=3.529
NC_035083.1	27861562	.	T	A	.	.	MAF_USDA=3.279
NC_035083.1	27861614	.	C	A	.	.	MAF_USDA=1.639
NC_035083.1	27862051	.	C	T	.	.	MAF_USDA=3.279
NC_035083.1	27862131	.	A	T	.	.	MAF_INRAE=4.167
NC_035083.1	27862189	.	C	A	.	.	MAF_INRAE=6.962;MAF_USDA=13.115
NC_035083.1	27862301	.	C	G	.	.	MAF_INRAE=8.228;MAF_USDA=24.118
NC_035083.1	27862468	.	G	A	.	.	MAF_USDA=2.459
NC_035083.1	27862581	.	T	A	.	.	MAF_INRAE=25.316;MAF_USDA=17.857
NC_035083.1	27863070	.	G	C	.	.	MAF_USDA=4.918
NC_035083.1	27863074	.	A	G	.	.	MAF_USDA=7.377
NC_035083.1	27863082	.	A	G	.	.	MAF_USDA=5.738
NC_035083.1	27863103	.	A	G	.	.	MAF_USDA=4.918
NC_035083.1	27863104	.	C	T	.	.	MAF_USDA=3.279
NC_035083.1	27863112	.	T	C	.	.	MAF_USDA=6.557
NC_035083.1	27863115	.	A	C	.	.	MAF_USDA=6.557
NC_035083.1	27863131	.	G	T	.	.	MAF_USDA=7.377
NC_035083.1	27863132	.	G	T	.	.	MAF_USDA=7.377
NC_035083.1	27863168	.	A	G	.	.	MAF_USDA=6.471
NC_035083.1	27863170	.	A	T	.	.	MAF_USDA=8.197
NC_035083.1	27863181	.	C	T	.	.	MAF_USDA=8.197
NC_035083.1	27863183	.	A	G	.	.	MAF_USDA=9.016
NC_035083.1	27863222	.	T	G	.	.	MAF_USDA=6.557
NC_035083.1	27863230	.	G	T	.	.	MAF_USDA=6.557
NC_035083.1	27863243	.	G	T	.	.	MAF_USDA=4.918
NC_035083.1	27863974	.	A	C	.	.	MAF_USDA=6.557
NC_035083.1	27864082	.	T	C	.	.	MAF_USDA=1.639
NC_035083.1	27864295	.	T	A	.	.	MAF_USDA=1.639
NC_035083.1	27864373	.	T	C	.	.	MAF_USDA=5.738
NC_035083.1	27864511	.	A	G	.	.	MAF_INRAE=5.263;MAF_USDA=11.475
NC_035083.1	27864723	.	G	A	.	.	MAF_USDA=4.098
NC_035083.1	27865092	.	C	T	.	.	MAF_USDA=3.529
NC_035083.1	27865105	.	G	T	.	.	MAF_INRAE=4.167
NC_035083.1	27865116	.	A	G	.	.	MAF_INRAE=5.263;MAF_USDA=4.918
NC_035083.1	27865168	.	C	A	.	.	MAF_INRAE=13.333;MAF_USDA=6.25
NC_035083.1	27865404	.	G	A	.	.	MAF_USDA=2.459
NC_035083.1	27865690	.	A	T	.	.	MAF_USDA=2.353
NC_035083.1	27865883	.	C	T	.	.	MAF_USDA=4.918
NC_035083.1	27866084	.	C	T	.	.	MAF_INRAE=25.316;MAF_USDA=14.706
NC_035083.1	27866092	.	T	C	.	.	MAF_USDA=1.639
NC_035083.1	27866239	.	G	A	.	.	MAF_USDA=3.279
NC_035083.1	27866345	.	A	T	.	.	MAF_USDA=7.377
NC_035083.1	27866405	.	G	A	.	.	MAF_INRAE=5.263;MAF_USDA=10.588
NC_035083.1	27866609	.	G	A	.	.	MAF_INRAE=5.263;MAF_USDA=4.918
NC_035083.1	27866692	.	G	A	.	.	MAF_INRAE=25.316;MAF_USDA=10.588
NC_035083.1	27867225	.	T	C	.	.	MAF_USDA=7.377
NC_035083.1	27867479	.	A	T	.	.	MAF_INRAE=5.263;MAF_USDA=1.639
NC_035083.1	27867549	.	A	G	.	.	MAF_INRAE=5.263;MAF_USDA=10.588
NC_035083.1	27867725	.	A	C	.	.	MAF_INRAE=6.962;MAF_USDA=8.333
NC_035083.1	27867983	.	G	T	.	.	MAF_USDA=1.639
NC_035083.1	27868133	.	C	G	.	.	MAF_INRAE=24.684;MAF_USDA=9.412
NC_035083.1	27868735	.	T	C	.	.	MAF_USDA=4.918
NC_035083.1	27868738	.	A	G	.	.	MAF_INRAE=4.167;MAF_USDA=10.656
NC_035083.1	27868794	.	T	G	.	.	MAF_INRAE=6.962;MAF_USDA=14.754
NC_035083.1	27869384	.	C	T	.	.	MAF_INRAE=10.833
NC_035083.1	27869386	.	C	T	.	.	MAF_USDA=2.459
NC_035083.1	27869580	.	G	C	.	.	MAF_INRAE=15.789
NC_035083.1	27870050	.	A	T	.	.	MAF_USDA=10.0
NC_035083.1	27870170	.	A	T	.	.	MAF_INRAE=5.263;MAF_USDA=4.918
NC_035083.1	27870241	.	G	A	.	.	MAF_USDA=1.639
NC_035083.1	27870307	.	G	T	.	.	MAF_INRAE=6.962;MAF_USDA=9.016
NC_035083.1	27870497	.	C	T	.	.	MAF_INRAE=34.177;MAF_USDA=14.118
NC_035083.1	27870510	.	A	C	.	.	MAF_USDA=3.279
NC_035083.1	27870728	.	A	G	.	.	MAF_USDA=2.459
NC_035083.1	27870864	.	C	G	.	.	MAF_USDA=1.639
NC_035083.1	27870939	.	G	C	.	.	MAF_INRAE=13.333;MAF_USDA=6.25
NC_035083.1	27871036	.	C	T	.	.	MAF_USDA=1.639
NC_035083.1	27871188	.	T	A	.	.	MAF_INRAE=5.696;MAF_USDA=3.279
NC_035083.1	27871799	.	G	T	.	.	MAF_INRAE=8.861;MAF_USDA=25.294
NC_035083.1	27871970	.	G	C	.	.	MAF_USDA=1.639
NC_035083.1	27872055	.	A	G	.	.	MAF_INRAE=5.696;MAF_USDA=2.459
NC_035083.1	27872057	.	A	T	.	.	MAF_USDA=6.25
NC_035083.1	27872141	.	C	T	.	.	MAF_INRAE=16.667;MAF_USDA=3.529
NC_035083.1	27872160	.	A	G	.	.	MAF_USDA=4.118
NC_035083.1	27872263	.	G	T	.	.	MAF_USDA=5.738
NC_035083.1	27872575	.	G	T	.	.	MAF_USDA=2.459
NC_035083.1	27872657	.	T	A	.	.	MAF_INRAE=4.167;MAF_USDA=9.836
NC_035083.1	27872845	.	G	C	.	.	MAF_USDA=2.459
NC_035083.1	27873066	.	C	T	.	.	MAF_USDA=3.529
NC_035083.1	27873219	.	C	T	.	.	MAF_USDA=1.639
NC_035083.1	27873337	.	A	T	.	.	MAF_USDA=2.5
NC_035083.1	27873411	.	G	T	.	.	MAF_USDA=4.098
NC_035083.1	27873654	.	G	T	.	.	MAF_INRAE=24.051;MAF_USDA=10.588
NC_035083.1	27873715	.	A	T	.	.	MAF_USDA=1.639
NC_035083.1	27873895	.	T	A	.	.	MAF_INRAE=5.263;MAF_USDA=6.557
NC_035083.1	27874045	.	A	C	.	.	MAF_USDA=3.279
NC_035083.1	27874376	.	T	G	.	.	MAF_USDA=3.279
NC_035083.1	27874418	.	A	G	.	.	MAF_INRAE=5.696
NC_035083.1	27874467	.	A	G	.	.	MAF_USDA=3.529
NC_035083.1	27874890	.	C	A	.	.	MAF_USDA=1.667
NC_035083.1	27875242	.	T	C	.	.	MAF_USDA=3.279
NC_035083.1	27875274	.	C	T	.	.	MAF_INRAE=25.316;MAF_USDA=9.412
NC_035083.1	27875289	.	G	A	.	.	MAF_USDA=2.353
NC_035083.1	27876157	.	T	C	.	.	MAF_INRAE=5.696;MAF_USDA=2.459
NC_035083.1	27876291	.	T	A	.	.	MAF_USDA=3.279
NC_035083.1	27876369	.	G	T	.	.	MAF_INRAE=6.962;MAF_USDA=9.836
NC_035083.1	27876374	.	T	G	.	.	MAF_INRAE=6.962;MAF_USDA=9.836
NC_035083.1	27877096	.	T	A	.	.	MAF_USDA=1.639
NC_035083.1	27877292	.	C	A	.	.	MAF_INRAE=5.263;MAF_USDA=4.918
NC_035083.1	27877310	.	C	A	.	.	MAF_USDA=4.167
NC_035083.1	27877473	.	T	C	.	.	MAF_USDA=4.918
NC_035083.1	27877885	.	T	C	.	.	MAF_USDA=3.279
NC_035083.1	27878046	.	A	G	.	.	MAF_USDA=6.25
NC_035083.1	27878383	.	G	C	.	.	MAF_INRAE=5.263;MAF_USDA=10.588
NC_035083.1	27878666	.	C	T	.	.	MAF_INRAE=3.797
NC_035083.1	27878951	.	T	G	.	.	MAF_USDA=1.667
NC_035083.1	27878961	.	C	T	.	.	MAF_USDA=12.5
NC_035083.1	27879118	.	G	T	.	.	MAF_INRAE=5.263;MAF_USDA=10.119
NC_035083.1	27879945	.	T	C	.	.	MAF_USDA=1.639
NC_035083.1	27880133	.	A	T	.	.	MAF_INRAE=6.962;MAF_USDA=9.836
NC_035083.1	27880152	.	A	T	.	.	MAF_INRAE=24.051;MAF_USDA=9.412
NC_035083.1	27880154	.	A	C	.	.	MAF_USDA=7.377
NC_035083.1	27880155	.	T	G	.	.	MAF_USDA=8.824
NC_035083.1	27880156	.	T	C	.	.	MAF_USDA=9.412
NC_035083.1	27880158	.	A	C	.	.	MAF_USDA=9.412
NC_035083.1	27880159	.	T	A	.	.	MAF_USDA=9.412
NC_035083.1	27880451	.	C	T	.	.	MAF_USDA=2.459
NC_035083.1	27880462	.	G	A	.	.	MAF_USDA=7.059
NC_035083.1	27880465	.	T	C	.	.	MAF_USDA=2.459
NC_035083.1	27880499	.	C	T	.	.	MAF_INRAE=33.544;MAF_USDA=35.294
NC_035083.1	27880670	.	A	T	.	.	MAF_USDA=4.167
NC_035083.1	27880869	.	C	T	.	.	MAF_USDA=6.557
NC_035083.1	27881046	.	A	T	.	.	MAF_INRAE=14.167;MAF_USDA=6.25
NC_035083.1	27881149	.	T	G	.	.	MAF_USDA=1.639
NC_035083.1	27881340	.	A	C	.	.	MAF_INRAE=5.263;MAF_USDA=10.0
NC_035083.1	27881659	.	A	G	.	.	MAF_INRAE=25.316;MAF_USDA=17.647
NC_035083.1	27881677	.	T	A	.	.	MAF_INRAE=5.263;MAF_USDA=6.557
NC_035083.1	27881771	.	A	G	.	.	MAF_USDA=2.5
NC_035083.1	27881775	.	G	A	.	.	MAF_USDA=3.279
NC_035083.1	27881874	.	ACCCCCCCCC	ACCCCCCCCT	.	.	MAF_USDA=20.833
NC_035083.1	27881967	.	T	C	.	.	MAF_INRAE=6.962;MAF_USDA=13.115
NC_035083.1	27882057	.	G	A	.	.	MAF_INRAE=5.696
NC_035083.1	27882146	.	A	C	.	.	MAF_INRAE=6.962
NC_035083.1	27882289	.	G	A	.	.	MAF_INRAE=5.263;MAF_USDA=5.0
NC_035083.1	27882987	.	T	A	.	.	MAF_USDA=2.941
NC_035083.1	27883189	.	T	C	.	.	MAF_INRAE=6.962;MAF_USDA=13.115
NC_035083.1	27883621	.	C	A	.	.	MAF_INRAE=5.696;MAF_USDA=2.459
NC_035083.1	27883668	.	A	G	.	.	MAF_USDA=3.279
NC_035083.1	27884043	.	T	A	.	.	MAF_USDA=2.353
NC_035083.1	27884233	.	A	G	.	.	MAF_USDA=4.098
NC_035083.1	27884370	.	C	G	.	.	MAF_USDA=1.639
NC_035083.1	27884450	.	G	A	.	.	MAF_INRAE=8.333
NC_035083.1	27884453	.	C	G	.	.	MAF_INRAE=8.333
NC_035083.1	27884461	.	T	C	.	.	MAF_INRAE=8.333
NC_035083.1	27884471	.	T	C	.	.	MAF_INRAE=7.5
NC_035083.1	27884543	.	T	C	.	.	MAF_INRAE=20.833
NC_035083.1	27884545	.	G	A	.	.	MAF_INRAE=12.5
NC_035083.1	27884549	.	C	T	.	.	MAF_INRAE=6.667
NC_035083.1	27884555	.	G	A	.	.	MAF_INRAE=5.833
NC_035083.1	27884558	.	G	A	.	.	MAF_INRAE=5.833
NC_035083.1	27885344	.	T	C	.	.	MAF_USDA=1.639
NC_035083.1	27885415	.	C	A	.	.	MAF_USDA=2.459
NC_035083.1	27885906	.	C	T	.	.	MAF_INRAE=6.962;MAF_USDA=14.754
NC_035083.1	27886011	.	T	C	.	.	MAF_USDA=1.639
NC_035083.1	27886036	.	C	T	.	.	MAF_INRAE=1.667;MAF_USDA=2.941
NC_035083.1	27886148	.	C	T	.	.	MAF_USDA=2.459
NC_035083.1	27886298	.	C	T	.	.	MAF_INRAE=2.632
NC_035083.1	27886383	.	G	T	.	.	MAF_INRAE=4.167
NC_035083.1	27886391	.	A	T	.	.	MAF_INRAE=4.167
NC_035083.1	27886506	.	A	T	.	.	MAF_INRAE=5.263;MAF_USDA=10.0
NC_035083.1	27886636	.	A	G	.	.	MAF_INRAE=6.962;MAF_USDA=13.934
NC_035083.1	27886732	.	G	A	.	.	MAF_INRAE=6.962;MAF_USDA=9.836
NC_035083.1	27887154	.	T	A	.	.	MAF_USDA=7.647
NC_035083.1	27887464	.	T	C	.	.	MAF_USDA=5.738
NC_035083.1	27887502	.	T	A	.	.	MAF_USDA=1.639
NC_035083.1	27887746	.	A	G	.	.	MAF_USDA=1.639
NC_035083.1	27887748	.	G	A	.	.	MAF_USDA=1.639
NC_035083.1	27888042	.	C	T	.	.	MAF_USDA=2.083
NC_035083.1	27888131	.	T	G	.	.	MAF_INRAE=6.962;MAF_USDA=13.115
NC_035083.1	27888419	.	G	A	.	.	MAF_INRAE=6.329;MAF_USDA=4.918
NC_035083.1	27888463	.	T	C	.	.	MAF_USDA=4.918
NC_035083.1	27888585	.	G	A	.	.	MAF_USDA=1.639
NC_035083.1	27888800	.	A	C	.	.	MAF_INRAE=6.962;MAF_USDA=9.167
NC_035083.1	27889063	.	G	C	.	.	MAF_USDA=7.377
NC_035083.1	27889257	.	A	T	.	.	MAF_INRAE=5.263
NC_035083.1	27889330	.	T	A	.	.	MAF_INRAE=6.962;MAF_USDA=13.115
NC_035083.1	27889543	.	C	T	.	.	MAF_USDA=3.279
NC_035083.1	27889865	.	A	T	.	.	MAF_INRAE=14.167;MAF_USDA=10.0
NC_035083.1	27889866	.	A	T	.	.	MAF_INRAE=14.167;MAF_USDA=27.647
NC_035083.1	27889867	.	T	A	.	.	MAF_INRAE=15.823;MAF_USDA=46.471
NC_035083.1	27889868	.	T	A	.	.	MAF_INRAE=29.167;MAF_USDA=6.25
NC_035083.1	27889870	.	T	G	.	.	MAF_INRAE=4.167;MAF_USDA=10.656
NC_035083.1	27889956	.	G	T	.	.	MAF_USDA=3.279
NC_035083.1	27890216	.	G	A	.	.	MAF_USDA=1.639
NC_035083.1	27890242	.	C	A	.	.	MAF_INRAE=6.962;MAF_USDA=9.836
NC_035083.1	27890246	.	C	A	.	.	MAF_INRAE=4.167;MAF_USDA=9.836
NC_035083.1	27890627	.	T	C	.	.	MAF_INRAE=5.263;MAF_USDA=4.918
NC_035083.1	27890807	.	T	C	.	.	MAF_USDA=4.098
NC_035083.1	27891036	.	C	T	.	.	MAF_USDA=7.647
NC_035083.1	27891452	.	G	A	.	.	MAF_USDA=4.098
NC_035083.1	27891544	.	G	T	.	.	MAF_INRAE=6.962;MAF_USDA=9.836
NC_035083.1	27891953	.	A	G	.	.	MAF_USDA=19.672
NC_035083.1	27891955	.	A	T	.	.	MAF_USDA=7.377
NC_035083.1	27891962	.	A	C	.	.	MAF_USDA=7.377
NC_035083.1	27891965	.	T	G	.	.	MAF_USDA=6.557
NC_035083.1	27892023	.	T	G	.	.	MAF_USDA=8.197
NC_035083.1	27892028	.	A	C	.	.	MAF_USDA=8.197
NC_035083.1	27892685	.	A	C	.	.	MAF_INRAE=6.962;MAF_USDA=13.115
NC_035083.1	27892770	.	C	T	.	.	MAF_INRAE=14.167;MAF_USDA=6.25
NC_035083.1	27892827	.	G	A	.	.	MAF_INRAE=6.962;MAF_USDA=12.295
NC_035083.1	27893694	.	C	A	.	.	MAF_INRAE=5.263;MAF_USDA=2.459
NC_035083.1	27893856	.	C	G	.	.	MAF_USDA=7.377
NC_035083.1	27894291	.	A	G	.	.	MAF_INRAE=6.962;MAF_USDA=24.59
NC_035083.1	27894400	.	T	A	.	.	MAF_INRAE=23.418;MAF_USDA=10.588
NC_035083.1	27894405	.	T	C	.	.	MAF_INRAE=23.418;MAF_USDA=10.0
NC_035083.1	27894468	.	C	A	.	.	MAF_INRAE=6.962;MAF_USDA=13.115
NC_035083.1	27894606	.	T	A	.	.	MAF_INRAE=11.667
NC_035083.1	27894782	.	C	A	.	.	MAF_USDA=5.738
NC_035083.1	27895096	.	G	T	.	.	MAF_USDA=1.639
NC_035083.1	27895367	.	G	A	.	.	MAF_USDA=1.639
NC_035083.1	27895372	.	C	T	.	.	MAF_INRAE=31.667;MAF_USDA=18.824
NC_035083.1	27895384	.	G	A	.	.	MAF_USDA=3.279
NC_035083.1	27895446	.	T	C	.	.	MAF_USDA=3.279
NC_035083.1	27895449	.	G	A	.	.	MAF_USDA=3.279
NC_035083.1	27895583	.	G	A	.	.	MAF_USDA=1.639
NC_035083.1	27895967	.	T	C	.	.	MAF_USDA=1.639
NC_035083.1	27896317	.	A	T	.	.	MAF_USDA=8.197
NC_035083.1	27896705	.	T	A	.	.	MAF_INRAE=4.167;MAF_USDA=10.656
NC_035083.1	27896707	.	A	T	.	.	MAF_USDA=3.529
NC_035083.1	27897470	.	G	T	.	.	MAF_INRAE=37.5
NC_035083.1	27897577	.	A	G	.	.	MAF_USDA=4.167
NC_035083.1	27897671	.	T	G	.	.	MAF_USDA=9.412
NC_035083.1	27897685	.	T	G	.	.	MAF_INRAE=4.167;MAF_USDA=13.115
NC_035083.1	27898484	.	C	T	.	.	MAF_INRAE=3.333;MAF_USDA=1.639
NC_035083.1	27898796	.	T	G	.	.	MAF_USDA=2.353
NC_035083.1	27898945	.	G	T	.	.	MAF_INRAE=5.263;MAF_USDA=4.918
NC_035083.1	27899003	.	A	C	.	.	MAF_USDA=7.377
NC_035083.1	27899171	.	C	A	.	.	MAF_USDA=8.197
NC_035083.1	27899281	.	G	T	.	.	MAF_INRAE=4.167;MAF_USDA=10.656
NC_035083.1	27899282	.	C	T	.	.	MAF_INRAE=4.167;MAF_USDA=10.656
NC_035083.1	27899397	.	G	A	.	.	MAF_USDA=4.167
NC_035083.1	27899536	.	G	A	.	.	MAF_USDA=2.353
NC_035083.1	27899857	.	T	C	.	.	MAF_INRAE=5.263;MAF_USDA=4.918
NC_035083.1	27900000	.	G	C	.	.	MAF_USDA=7.377
NC_035083.1	27900001	.	G	T	.	.	MAF_USDA=7.377
NC_035083.1	27900118	.	A	G	.	.	MAF_INRAE=12.658;MAF_USDA=3.279
NC_035083.1	27900161	.	A	T	.	.	MAF_INRAE=5.696;MAF_USDA=4.118
NC_035083.1	27900340	.	A	G	.	.	MAF_INRAE=6.962;MAF_USDA=9.836
NC_035083.1	27900378	.	G	A	.	.	MAF_INRAE=5.696;MAF_USDA=2.459
NC_035083.1	27900383	.	T	G	.	.	MAF_USDA=1.639
NC_035083.1	27900418	.	A	C	.	.	MAF_INRAE=6.962;MAF_USDA=10.656
NC_035083.1	27900777	.	A	G	.	.	MAF_INRAE=46.203;MAF_USDA=31.765
NC_035083.1	27900847	.	C	A	.	.	MAF_INRAE=5.263;MAF_USDA=9.412
NC_035083.1	27905870	.	A	C	.	.	MAF_USDA=5.932
NC_035083.1	27905891	.	C	A	.	.	MAF_USDA=6.78
NC_035083.1	27905908	.	C	T	.	.	MAF_USDA=13.855
NC_035083.1	27905925	.	T	G	.	.	MAF_USDA=7.627
NC_035083.1	27905926	.	G	T	.	.	MAF_USDA=8.434
NC_035083.1	27906185	.	A	G	.	.	MAF_USDA=5.085
NC_035083.1	27906217	.	C	A	.	.	MAF_USDA=1.695
NC_035083.1	27906349	.	C	A	.	.	MAF_USDA=2.542
NC_035083.1	27906657	.	G	A	.	.	MAF_USDA=2.459
NC_035083.1	27906699	.	C	T	.	.	MAF_INRAE=25.316;MAF_USDA=11.176
NC_035083.1	27907225	.	C	T	.	.	MAF_INRAE=6.962;MAF_USDA=9.836
NC_035083.1	27907357	.	T	C	.	.	MAF_USDA=1.639
NC_035083.1	27907667	.	G	A	.	.	MAF_USDA=7.059
NC_035083.1	27907670	.	G	A	.	.	MAF_USDA=1.639
NC_035083.1	27908055	.	G	A	.	.	MAF_USDA=1.639
NC_035083.1	27908069	.	G	C	.	.	MAF_INRAE=6.962;MAF_USDA=13.934
NC_035083.1	27908288	.	C	T	.	.	MAF_USDA=1.639
NC_035083.1	27908663	.	C	A	.	.	MAF_INRAE=5.263;MAF_USDA=10.0
NC_035083.1	27908706	.	G	C	.	.	MAF_INRAE=46.203;MAF_USDA=32.353
NC_035083.1	27908886	.	T	G	.	.	MAF_USDA=1.639
NC_035083.1	27909033	.	C	A	.	.	MAF_USDA=16.667
NC_035083.1	27909034	.	A	T	.	.	MAF_USDA=11.176
NC_035083.1	27909035	.	A	G	.	.	MAF_USDA=25.0
NC_035083.1	27909041	.	A	C	.	.	MAF_USDA=11.176
NC_035083.1	27909049	.	T	A	.	.	MAF_USDA=25.0
NC_035083.1	27909068	.	G	A	.	.	MAF_USDA=18.75
NC_035083.1	27909072	.	T	C	.	.	MAF_USDA=22.917
NC_035083.1	27909384	.	G	C	.	.	MAF_USDA=8.197
NC_035083.1	27909532	.	T	G	.	.	MAF_INRAE=7.595;MAF_USDA=13.115
NC_035083.1	27909544	.	C	A	.	.	MAF_INRAE=8.861;MAF_USDA=24.706
NC_035083.1	27909813	.	C	T	.	.	MAF_INRAE=6.962;MAF_USDA=10.656
NC_035083.1	27909832	.	C	A	.	.	MAF_USDA=1.667
NC_035083.1	27910083	.	A	C	.	.	MAF_USDA=3.279
NC_035083.1	27910129	.	G	A	.	.	MAF_INRAE=5.263;MAF_USDA=1.639
NC_035083.1	27910170	.	A	G	.	.	MAF_USDA=3.279
NC_035083.1	27910477	.	A	G	.	.	MAF_USDA=2.353
NC_035083.1	27910517	.	G	C	.	.	MAF_INRAE=5.263;MAF_USDA=4.918
NC_035083.1	27910599	.	G	A	.	.	MAF_INRAE=7.595;MAF_USDA=13.934
NC_035083.1	27910604	.	C	T	.	.	MAF_USDA=2.459
NC_035083.1	27910768	.	C	T	.	.	MAF_USDA=3.279
NC_035083.1	27910771	.	G	A	.	.	MAF_INRAE=5.263
NC_035083.1	27910816	.	G	T	.	.	MAF_INRAE=4.167
NC_035083.1	27910962	.	G	T	.	.	MAF_INRAE=5.263;MAF_USDA=10.0
NC_035083.1	27911175	.	A	G	.	.	MAF_INRAE=6.962;MAF_USDA=11.475
NC_035083.1	27911197	.	C	A	.	.	MAF_USDA=15.882
NC_035083.1	27911365	.	T	A	.	.	MAF_INRAE=5.263;MAF_USDA=20.588
NC_035083.1	27911512	.	G	T	.	.	MAF_USDA=1.639
NC_035083.1	27911931	.	T	G	.	.	MAF_INRAE=6.329
NC_035083.1	27911951	.	C	T	.	.	MAF_USDA=3.529
NC_035083.1	27911998	.	C	T	.	.	MAF_USDA=4.098
NC_035083.1	27911999	.	C	A	.	.	MAF_USDA=2.459
NC_035083.1	27912000	.	G	C	.	.	MAF_USDA=4.167
NC_035083.1	27912330	.	A	G	.	.	MAF_USDA=3.279
NC_035083.1	27912350	.	C	T	.	.	MAF_USDA=2.459
NC_035083.1	27912373	.	G	T	.	.	MAF_INRAE=5.263;MAF_USDA=6.557
NC_035083.1	27912604	.	G	A	.	.	MAF_USDA=2.5
NC_035083.1	27912641	.	C	A	.	.	MAF_INRAE=4.167
NC_035083.1	27912649	.	C	T	.	.	MAF_INRAE=5.263;MAF_USDA=1.639
NC_035083.1	27913090	.	G	A	.	.	MAF_USDA=4.918
NC_035083.1	27913336	.	T	C	.	.	MAF_USDA=8.197
NC_035083.1	27913599	.	C	A	.	.	MAF_USDA=1.639
NC_035083.1	27913649	.	A	C	.	.	MAF_INRAE=5.696
NC_035083.1	27913694	.	A	T	.	.	MAF_USDA=3.529
NC_035083.1	27913790	.	T	A	.	.	MAF_USDA=4.167
NC_035083.1	27913968	.	G	A	.	.	MAF_USDA=4.918
NC_035083.1	27914223	.	T	A	.	.	MAF_INRAE=30.833
NC_035083.1	27914277	.	C	T	.	.	MAF_USDA=2.459
NC_035083.1	27914827	.	C	A	.	.	MAF_INRAE=8.228;MAF_USDA=24.118
NC_035083.1	27915142	.	A	T	.	.	MAF_USDA=1.639
NC_035083.1	27915253	.	A	G	.	.	MAF_USDA=1.639
NC_035083.1	27915586	.	A	C	.	.	MAF_INRAE=5.263;MAF_USDA=7.377
NC_035083.1	27915719	.	G	A	.	.	MAF_INRAE=6.962;MAF_USDA=9.836
NC_035083.1	27915742	.	T	C	.	.	MAF_USDA=4.918
NC_035083.1	27916372	.	G	A	.	.	MAF_INRAE=6.329;MAF_USDA=9.836
NC_035083.1	27916461	.	T	A	.	.	MAF_INRAE=8.228;MAF_USDA=10.656
NC_035083.1	27916806	.	T	A	.	.	MAF_INRAE=6.962;MAF_USDA=10.656
NC_035083.1	27916885	.	A	T	.	.	MAF_USDA=4.167
NC_035083.1	27917183	.	T	G	.	.	MAF_USDA=3.279
NC_035083.1	27917235	.	T	A	.	.	MAF_USDA=1.639
NC_035083.1	27917251	.	C	T	.	.	MAF_USDA=3.529
NC_035083.1	27917519	.	A	T	.	.	MAF_INRAE=1.667
NC_035083.1	27917526	.	G	A	.	.	MAF_INRAE=1.667
NC_035083.1	27917532	.	A	G	.	.	MAF_INRAE=1.667
NC_035083.1	27917535	.	T	G	.	.	MAF_INRAE=1.667
NC_035083.1	27917536	.	A	T	.	.	MAF_INRAE=1.667
NC_035083.1	27917538	.	A	C	.	.	MAF_INRAE=1.667
NC_035083.1	27917539	.	A	C	.	.	MAF_INRAE=1.667
NC_035083.1	27917548	.	C	G	.	.	MAF_INRAE=1.667
NC_035083.1	27917554	.	T	A	.	.	MAF_INRAE=1.667
NC_035083.1	27917601	.	T	C	.	.	MAF_USDA=1.639
NC_035083.1	27917812	.	A	G	.	.	MAF_INRAE=1.667
NC_035083.1	27917846	.	G	A	.	.	MAF_USDA=3.279
NC_035083.1	27917847	.	C	A	.	.	MAF_USDA=3.279
NC_035083.1	27917953	.	G	A	.	.	MAF_USDA=1.639
NC_035083.1	27917998	.	C	A	.	.	MAF_USDA=4.167
NC_035083.1	27918105	.	C	A	.	.	MAF_USDA=1.639
NC_035083.1	27918333	.	C	A	.	.	MAF_USDA=1.765
NC_035083.1	27918356	.	G	A	.	.	MAF_INRAE=5.263;MAF_USDA=1.639
NC_035083.1	27918416	.	G	A	.	.	MAF_INRAE=22.152;MAF_USDA=9.412
NC_035083.1	27919108	.	G	A	.	.	MAF_INRAE=25.316;MAF_USDA=10.0
NC_035083.1	27919504	.	G	A	.	.	MAF_USDA=3.279
NC_035083.1	27919807	.	T	C	.	.	MAF_USDA=5.738
NC_035083.1	27919837	.	G	A	.	.	MAF_USDA=2.459
NC_035083.1	27919853	.	G	A	.	.	MAF_USDA=2.459
NC_035083.1	27919857	.	C	A	.	.	MAF_INRAE=9.494;MAF_USDA=24.59
NC_035083.1	27919874	.	T	C	.	.	MAF_USDA=2.459
NC_035083.1	27919878	.	G	A	.	.	MAF_USDA=3.279
NC_035083.1	27920308	.	A	T	.	.	MAF_INRAE=6.962
NC_035083.1	27920514	.	G	C	.	.	MAF_INRAE=10.833
NC_035083.1	27920564	.	C	T	.	.	MAF_USDA=3.279
NC_035083.1	27920601	.	T	C	.	.	MAF_USDA=2.459
NC_035083.1	27920654	.	C	T	.	.	MAF_INRAE=6.962;MAF_USDA=9.836
NC_035083.1	27920740	.	T	C	.	.	MAF_USDA=1.639
NC_035083.1	27920764	.	G	A	.	.	MAF_USDA=2.459
NC_035083.1	27921095	.	T	A	.	.	MAF_INRAE=11.667
NC_035083.1	27921396	.	G	C	.	.	MAF_INRAE=5.263;MAF_USDA=4.918
NC_035083.1	27921486	.	G	A	.	.	MAF_USDA=4.167
NC_035083.1	27921588	.	A	C	.	.	MAF_INRAE=6.962;MAF_USDA=9.016
NC_035083.1	27921777	.	G	C	.	.	MAF_INRAE=8.861;MAF_USDA=26.471
NC_035083.1	27922080	.	T	G	.	.	MAF_USDA=3.333
NC_035083.1	27922095	.	T	G	.	.	MAF_USDA=6.667
NC_035083.1	27922145	.	A	C	.	.	MAF_INRAE=5.063;MAF_USDA=2.459
NC_035083.1	27922269	.	A	C	.	.	MAF_INRAE=5.263;MAF_USDA=10.588
NC_035083.1	27922711	.	G	T	.	.	MAF_INRAE=6.329;MAF_USDA=4.918
NC_035083.1	27922852	.	G	T	.	.	MAF_INRAE=5.263;MAF_USDA=10.588
NC_035083.1	27922866	.	G	T	.	.	MAF_INRAE=5.263;MAF_USDA=6.557
NC_035083.1	27922932	.	T	C	.	.	MAF_INRAE=24.684;MAF_USDA=7.059
NC_035083.1	27922952	.	G	C	.	.	MAF_INRAE=6.962;MAF_USDA=8.197
NC_035083.1	27923134	.	C	A	.	.	MAF_USDA=2.083
NC_035083.1	27923457	.	C	T	.	.	MAF_USDA=1.639
NC_035083.1	27923749	.	T	G	.	.	MAF_INRAE=6.962;MAF_USDA=13.934
NC_035083.1	27923836	.	G	T	.	.	MAF_USDA=1.639
NC_035083.1	27924337	.	T	C	.	.	MAF_USDA=4.918
NC_035083.1	27924381	.	G	C	.	.	MAF_INRAE=7.595;MAF_USDA=14.754
NC_035083.1	27924544	.	A	C	.	.	MAF_INRAE=6.962;MAF_USDA=9.016
NC_035083.1	27924633	.	T	A	.	.	MAF_INRAE=6.962;MAF_USDA=9.016
NC_035083.1	27924634	.	A	T	.	.	MAF_INRAE=4.167;MAF_USDA=9.016
NC_035083.1	27924856	.	A	G	.	.	MAF_USDA=2.381
NC_035083.1	27924951	.	C	T	.	.	MAF_USDA=2.459
NC_035083.1	27925071	.	T	C	.	.	MAF_INRAE=6.962;MAF_USDA=14.754
NC_035083.1	27925096	.	A	G	.	.	MAF_USDA=4.918
NC_035083.1	27925392	.	C	T	.	.	MAF_USDA=9.836
NC_035083.1	27925447	.	A	T	.	.	MAF_USDA=1.639
NC_035083.1	27925867	.	G	T	.	.	MAF_USDA=3.279
NC_035083.1	27926150	.	G	T	.	.	MAF_USDA=4.118
NC_035083.1	27926223	.	T	G	.	.	MAF_USDA=3.279
NC_035083.1	27926271	.	C	T	.	.	MAF_USDA=5.738
NC_035083.1	27926272	.	A	G	.	.	MAF_USDA=7.377
NC_035083.1	27926316	.	A	C	.	.	MAF_INRAE=6.962;MAF_USDA=9.836
NC_035083.1	27926353	.	T	A	.	.	MAF_INRAE=4.167;MAF_USDA=22.353
NC_035083.1	27926572	.	A	T	.	.	MAF_INRAE=25.316;MAF_USDA=11.765
NC_035083.1	27926803	.	T	C	.	.	MAF_USDA=3.279
NC_035083.1	27926996	.	C	T	.	.	MAF_INRAE=6.962;MAF_USDA=10.656
NC_035083.1	27927023	.	T	A	.	.	MAF_USDA=3.279
NC_035083.1	27927133	.	C	T	.	.	MAF_INRAE=6.962;MAF_USDA=9.016
NC_035083.1	27927152	.	G	T	.	.	MAF_INRAE=6.962;MAF_USDA=9.016
NC_035083.1	27927321	.	C	T	.	.	MAF_INRAE=6.962;MAF_USDA=9.836
NC_035083.1	27927446	.	G	T	.	.	MAF_USDA=2.5
NC_035083.1	27927699	.	G	A	.	.	MAF_INRAE=5.696
NC_035083.1	27927731	.	C	T	.	.	MAF_INRAE=5.263;MAF_USDA=1.639
NC_035083.1	27927812	.	G	T	.	.	MAF_INRAE=6.962;MAF_USDA=10.656
NC_035083.1	27928069	.	C	A	.	.	MAF_INRAE=6.962;MAF_USDA=9.836
NC_035083.1	27928091	.	A	G	.	.	MAF_INRAE=33.544;MAF_USDA=35.294
NC_035083.1	27928119	.	G	T	.	.	MAF_USDA=3.279
NC_035083.1	27928426	.	C	A	.	.	MAF_INRAE=5.263;MAF_USDA=5.0
NC_035083.1	27928866	.	C	G	.	.	MAF_USDA=2.459
NC_035083.1	27929064	.	G	A	.	.	MAF_USDA=14.706
NC_035083.1	27929319	.	C	T	.	.	MAF_USDA=2.353
NC_035083.1	27929743	.	T	C	.	.	MAF_USDA=1.639
NC_035083.1	27929947	.	T	C	.	.	MAF_INRAE=6.962;MAF_USDA=14.754
NC_035083.1	27930044	.	G	A	.	.	MAF_USDA=1.639
NC_035083.1	27930482	.	C	T	.	.	MAF_USDA=5.0
NC_035083.1	27930797	.	T	G	.	.	MAF_USDA=2.459
NC_035083.1	27931060	.	T	A	.	.	MAF_USDA=3.279
NC_035083.1	27931061	.	T	G	.	.	MAF_USDA=3.279
NC_035083.1	27931491	.	T	C	.	.	MAF_INRAE=6.962;MAF_USDA=13.934
NC_035083.1	27931556	.	C	T	.	.	MAF_USDA=2.459
NC_035083.1	27931569	.	T	C	.	.	MAF_USDA=1.639
NC_035083.1	27931592	.	A	T	.	.	MAF_INRAE=4.167;MAF_USDA=5.738
NC_035083.1	27931609	.	A	T	.	.	MAF_USDA=6.557
NC_035083.1	27932073	.	C	A	.	.	MAF_USDA=1.639
NC_035083.1	27932161	.	C	G	.	.	MAF_INRAE=6.962
NC_035083.1	27932164	.	C	A	.	.	MAF_INRAE=4.167
NC_035083.1	27932168	.	T	C	.	.	MAF_INRAE=4.167
NC_035083.1	27932173	.	T	C	.	.	MAF_INRAE=6.962
NC_035083.1	27932180	.	T	A	.	.	MAF_INRAE=6.962;MAF_USDA=4.167
NC_035083.1	27932181	.	T	C	.	.	MAF_INRAE=4.167;MAF_USDA=4.167
NC_035083.1	27932195	.	T	C	.	.	MAF_INRAE=6.962;MAF_USDA=5.833
NC_035083.1	27932197	.	T	C	.	.	MAF_INRAE=4.167;MAF_USDA=6.667
NC_035083.1	27932201	.	C	G	.	.	MAF_INRAE=4.167;MAF_USDA=7.377
NC_035083.1	27932212	.	A	T	.	.	MAF_INRAE=4.167;MAF_USDA=8.197
NC_035083.1	27932214	.	T	C	.	.	MAF_INRAE=4.167;MAF_USDA=8.197
NC_035083.1	27932221	.	T	C	.	.	MAF_INRAE=4.167;MAF_USDA=8.197
NC_035083.1	27932240	.	A	T	.	.	MAF_INRAE=4.167;MAF_USDA=8.197
NC_035083.1	27932241	.	A	G	.	.	MAF_INRAE=4.167;MAF_USDA=8.197
NC_035083.1	27932416	.	A	C	.	.	MAF_USDA=1.639
NC_035083.1	27932424	.	C	T	.	.	MAF_USDA=1.639
NC_035083.1	27932425	.	A	T	.	.	MAF_USDA=1.639
NC_035083.1	27932432	.	C	G	.	.	MAF_USDA=1.639
NC_035083.1	27932436	.	A	G	.	.	MAF_USDA=1.639
NC_035083.1	27932448	.	A	G	.	.	MAF_USDA=1.639
NC_035083.1	27933107	.	T	C	.	.	MAF_INRAE=6.962;MAF_USDA=13.934
NC_035083.1	27933134	.	A	G	.	.	MAF_INRAE=4.167;MAF_USDA=1.639
NC_035083.1	27933291	.	G	A	.	.	MAF_USDA=3.279
NC_035083.1	27933292	.	A	T	.	.	MAF_USDA=3.279
NC_035083.1	27933627	.	C	T	.	.	MAF_INRAE=8.861;MAF_USDA=24.118
NC_035083.1	27933725	.	A	G	.	.	MAF_INRAE=6.962;MAF_USDA=14.167
NC_035083.1	27933748	.	G	A	.	.	MAF_INRAE=4.167;MAF_USDA=9.167
NC_035083.1	27933809	.	C	A	.	.	MAF_USDA=1.639
NC_035083.1	27934385	.	C	A	.	.	MAF_INRAE=4.167
NC_035083.1	27934387	.	T	A	.	.	MAF_USDA=10.119
NC_035083.1	27934504	.	A	T	.	.	MAF_INRAE=4.167;MAF_USDA=2.5
NC_035083.1	27934633	.	T	C	.	.	MAF_USDA=2.459
NC_035083.1	27934684	.	G	A	.	.	MAF_USDA=4.118
NC_035083.1	27935087	.	C	T	.	.	MAF_USDA=4.118
NC_035083.1	27935314	.	T	C	.	.	MAF_INRAE=6.962;MAF_USDA=13.934
NC_035083.1	27935347	.	G	A	.	.	MAF_USDA=3.279
NC_035083.1	27935348	.	C	T	.	.	MAF_USDA=3.279
NC_035083.1	27935489	.	C	T	.	.	MAF_USDA=2.5
NC_035083.1	27935647	.	G	T	.	.	MAF_USDA=2.459
NC_035083.1	27935837	.	T	C	.	.	MAF_USDA=2.353
NC_035083.1	27936578	.	G	C	.	.	MAF_USDA=1.639
NC_035083.1	27936650	.	A	G	.	.	MAF_USDA=2.459
NC_035083.1	27936657	.	G	A	.	.	MAF_USDA=2.459
NC_035083.1	27936672	.	A	G	.	.	MAF_INRAE=6.962;MAF_USDA=11.475
NC_035083.1	27936722	.	G	T	.	.	MAF_INRAE=1.667
NC_035083.1	27936988	.	T	A	.	.	MAF_USDA=2.459
NC_035083.1	27937048	.	C	T	.	.	MAF_USDA=2.459
NC_035083.1	27937316	.	A	G	.	.	MAF_USDA=3.279
NC_035083.1	27937415	.	T	C	.	.	MAF_USDA=25.0
NC_035083.1	27937469	.	T	C	.	.	MAF_USDA=4.918
NC_035083.1	27937570	.	G	T	.	.	MAF_USDA=13.934
NC_035083.1	27938152	.	T	G	.	.	MAF_INRAE=6.962;MAF_USDA=9.836
NC_035083.1	27938188	.	C	T	.	.	MAF_INRAE=6.962;MAF_USDA=9.836
NC_035083.1	27938286	.	C	T	.	.	MAF_INRAE=11.667
NC_035083.1	27938324	.	C	T	.	.	MAF_INRAE=6.962;MAF_USDA=9.016
NC_035083.1	27938341	.	A	C	.	.	MAF_USDA=1.639
NC_035083.1	27938382	.	G	A	.	.	MAF_INRAE=6.962;MAF_USDA=9.016
NC_035083.1	27938429	.	C	A	.	.	MAF_INRAE=6.962;MAF_USDA=7.377
NC_035083.1	27938502	.	A	G	.	.	MAF_INRAE=5.696
NC_035083.1	27939048	.	T	C	.	.	MAF_USDA=2.459
NC_035083.1	27939275	.	G	A	.	.	MAF_INRAE=6.962;MAF_USDA=9.016
NC_035083.1	27939818	.	G	A	.	.	MAF_INRAE=6.962;MAF_USDA=9.836
NC_035083.1	27939819	.	G	T	.	.	MAF_INRAE=4.167;MAF_USDA=9.836
NC_035083.1	27939932	.	G	T	.	.	MAF_USDA=7.377
NC_035083.1	27940046	.	A	G	.	.	MAF_USDA=15.294
NC_035083.1	27940062	.	G	A	.	.	MAF_USDA=2.459
NC_035083.1	27940229	.	C	T	.	.	MAF_INRAE=5.696
NC_035083.1	27940306	.	C	G	.	.	MAF_INRAE=5.696;MAF_USDA=1.639
NC_035083.1	27940312	.	A	T	.	.	MAF_INRAE=6.962;MAF_USDA=9.836
NC_035083.1	27940327	.	G	A	.	.	MAF_USDA=6.557
NC_035083.1	27940344	.	A	C	.	.	MAF_USDA=1.639
NC_035083.1	27940459	.	C	T	.	.	MAF_INRAE=6.962;MAF_USDA=10.656
NC_035083.1	27940522	.	G	A	.	.	MAF_USDA=3.279
NC_035083.1	27940738	.	G	T	.	.	MAF_USDA=4.098
NC_035083.1	27940974	.	C	T	.	.	MAF_INRAE=6.962;MAF_USDA=9.016
NC_035083.1	27940976	.	C	T	.	.	MAF_INRAE=25.949;MAF_USDA=17.647
NC_035083.1	27941831	.	A	G	.	.	MAF_USDA=2.174
NC_035083.1	27942431	.	T	A	.	.	MAF_INRAE=6.962;MAF_USDA=9.836
NC_035083.1	27942819	.	T	C	.	.	MAF_INRAE=5.696
NC_035083.1	27942901	.	T	C	.	.	MAF_USDA=1.765
NC_035083.1	27943051	.	C	G	.	.	MAF_INRAE=10.833
NC_035083.1	27943255	.	C	T	.	.	MAF_INRAE=6.962;MAF_USDA=10.656
NC_035083.1	27943321	.	A	C	.	.	MAF_INRAE=5.696;MAF_USDA=2.459
NC_035083.1	27943450	.	A	G	.	.	MAF_INRAE=6.962;MAF_USDA=10.656
NC_035083.1	27943691	.	C	T	.	.	MAF_USDA=1.639
NC_035083.1	27944257	.	A	C	.	.	MAF_USDA=2.459
NC_035083.1	27944281	.	C	T	.	.	MAF_INRAE=5.696
NC_035083.1	27944308	.	G	A	.	.	MAF_USDA=2.459
NC_035083.1	27944334	.	C	T	.	.	MAF_INRAE=5.263;MAF_USDA=1.639
NC_035083.1	27944379	.	A	T	.	.	MAF_USDA=1.639
NC_035083.1	27944940	.	T	A	.	.	MAF_USDA=1.639
NC_035083.1	27945146	.	C	A	.	.	MAF_INRAE=10.833
NC_035083.1	27945349	.	C	T	.	.	MAF_INRAE=6.962;MAF_USDA=14.754
NC_035083.1	27945462	.	C	G	.	.	MAF_USDA=3.279
NC_035083.1	27945476	.	T	A	.	.	MAF_USDA=1.639
NC_035083.1	27947080	.	C	T	.	.	MAF_USDA=9.412
NC_035083.1	27947124	.	C	A	.	.	MAF_INRAE=43.038;MAF_USDA=24.706
NC_035083.1	27947353	.	G	T	.	.	MAF_USDA=3.529
NC_035083.1	27947643	.	G	A	.	.	MAF_INRAE=5.696;MAF_USDA=3.279
NC_035083.1	27947699	.	G	A	.	.	MAF_INRAE=24.684;MAF_USDA=10.588
NC_035083.1	27947722	.	T	C	.	.	MAF_INRAE=5.263;MAF_USDA=10.588
NC_035083.1	27947812	.	A	T	.	.	MAF_INRAE=5.696
NC_035083.1	27948066	.	T	C	.	.	MAF_INRAE=5.696
NC_035083.1	27948996	.	T	C	.	.	MAF_USDA=2.459
NC_035083.1	27949216	.	T	G	.	.	MAF_INRAE=6.962;MAF_USDA=13.934
NC_035083.1	27949263	.	C	T	.	.	MAF_USDA=1.639
NC_035083.1	27949279	.	G	C	.	.	MAF_INRAE=11.667
NC_035083.1	27949623	.	A	G	.	.	MAF_INRAE=6.962;MAF_USDA=13.115
NC_035083.1	27949885	.	C	T	.	.	MAF_USDA=2.459
NC_035083.1	27950286	.	G	T	.	.	MAF_USDA=1.639
NC_035083.1	27950306	.	G	A	.	.	MAF_USDA=3.279
NC_035083.1	27950320	.	A	T	.	.	MAF_INRAE=6.962;MAF_USDA=13.934
NC_035083.1	27950375	.	C	G	.	.	MAF_USDA=1.639
NC_035083.1	27950380	.	C	T	.	.	MAF_USDA=4.918
NC_035083.1	27950448	.	G	A	.	.	MAF_INRAE=1.667
NC_035083.1	27950477	.	G	A	.	.	MAF_INRAE=2.5
NC_035083.1	27950505	.	A	G	.	.	MAF_INRAE=9.167
NC_035083.1	27950546	.	A	G	.	.	MAF_INRAE=8.333
NC_035083.1	27950591	.	A	G	.	.	MAF_INRAE=9.167
NC_035083.1	27950607	.	A	G	.	.	MAF_INRAE=11.667
NC_035083.1	27950608	.	A	G	.	.	MAF_INRAE=11.667
NC_035083.1	27950637	.	G	C	.	.	MAF_INRAE=1.667
NC_035083.1	27951099	.	T	G	.	.	MAF_INRAE=10.0
NC_035083.1	27951497	.	C	T	.	.	MAF_INRAE=6.329;MAF_USDA=13.934
NC_035083.1	27951592	.	T	C	.	.	MAF_USDA=4.918
NC_035083.1	27952508	.	A	G	.	.	MAF_INRAE=25.316;MAF_USDA=10.588
NC_035083.1	27952656	.	A	T	.	.	MAF_INRAE=6.962;MAF_USDA=14.754
NC_035083.1	27953059	.	T	C	.	.	MAF_USDA=4.918
NC_035083.1	27953191	.	G	A	.	.	MAF_USDA=6.557
NC_035083.1	27953301	.	G	C	.	.	MAF_USDA=3.529
NC_035083.1	27953314	.	A	T	.	.	MAF_USDA=3.529
NC_035083.1	27953357	.	A	G	.	.	MAF_USDA=3.279
NC_035083.1	27953460	.	T	C	.	.	MAF_USDA=4.706
NC_035083.1	27953490	.	A	T	.	.	MAF_INRAE=6.962;MAF_USDA=10.656
NC_035083.1	27953595	.	C	T	.	.	MAF_USDA=3.279
NC_035083.1	27953802	.	C	A	.	.	MAF_USDA=2.083
NC_035083.1	27954191	.	T	C	.	.	MAF_USDA=1.639
NC_035083.1	27954436	.	T	A	.	.	MAF_USDA=6.25
NC_035083.1	27954726	.	C	T	.	.	MAF_INRAE=6.962;MAF_USDA=13.934
NC_035083.1	27960167	.	C	A	.	.	MAF_USDA=6.557
NC_035083.1	27960656	.	C	A	.	.	MAF_INRAE=5.696
NC_035083.1	27960657	.	A	T	.	.	MAF_INRAE=4.167;MAF_USDA=12.5
NC_035083.1	27960882	.	G	A	.	.	MAF_INRAE=5.696
NC_035083.1	27961046	.	G	A	.	.	MAF_USDA=10.588
NC_035083.1	27961089	.	T	A	.	.	MAF_USDA=1.639
NC_035083.1	27961125	.	C	A	.	.	MAF_INRAE=4.167;MAF_USDA=9.836
NC_035083.1	27961127	.	T	G	.	.	MAF_INRAE=4.167;MAF_USDA=13.115
NC_035083.1	27961195	.	A	G	.	.	MAF_USDA=4.167
NC_035083.1	27961214	.	C	G	.	.	MAF_USDA=1.639
NC_035083.1	27961503	.	C	T	.	.	MAF_USDA=1.765
NC_035083.1	27961641	.	C	G	.	.	MAF_USDA=2.459
NC_035083.1	27961809	.	G	A	.	.	MAF_INRAE=5.263
NC_035083.1	27962116	.	C	T	.	.	MAF_INRAE=4.167;MAF_USDA=10.0
NC_035083.1	27962126	.	A	G	.	.	MAF_USDA=3.333
NC_035083.1	27962369	.	C	T	.	.	MAF_INRAE=12.5;MAF_USDA=6.25
NC_035083.1	27962463	.	G	A	.	.	MAF_USDA=4.098
NC_035083.1	27962551	.	G	A	.	.	MAF_USDA=1.639
NC_035083.1	27963018	.	A	T	.	.	MAF_USDA=1.667
NC_035083.1	27963132	.	A	T	.	.	MAF_USDA=1.724
NC_035083.1	27964674	.	A	T	.	.	MAF_INRAE=6.962;MAF_USDA=6.557
NC_035083.1	27964695	.	T	G	.	.	MAF_USDA=1.639
NC_035083.1	27964704	.	C	T	.	.	MAF_USDA=2.083
NC_035083.1	27964716	.	T	C	.	.	MAF_USDA=4.098
NC_035083.1	27964941	.	A	G	.	.	MAF_USDA=2.459
NC_035083.1	27965141	.	C	T	.	.	MAF_INRAE=5.063
NC_035083.1	27965170	.	C	T	.	.	MAF_USDA=1.639
NC_035083.1	27965171	.	C	A	.	.	MAF_USDA=1.639
NC_035083.1	27965323	.	C	T	.	.	MAF_INRAE=3.333
NC_035083.1	27965328	.	T	C	.	.	MAF_INRAE=3.333
NC_035083.1	27965329	.	G	A	.	.	MAF_INRAE=3.333
NC_035083.1	27965391	.	T	G	.	.	MAF_USDA=1.639
NC_035083.1	27965582	.	T	G	.	.	MAF_INRAE=5.263;MAF_USDA=1.639
NC_035083.1	27965597	.	G	A	.	.	MAF_INRAE=1.667;MAF_USDA=9.412
NC_035083.1	27965664	.	C	T	.	.	MAF_INRAE=4.167
NC_035083.1	27965679	.	C	T	.	.	MAF_INRAE=4.167;MAF_USDA=7.377
NC_035083.1	27965682	.	C	A	.	.	MAF_USDA=4.706
NC_035083.1	27965690	.	A	T	.	.	MAF_USDA=16.667
NC_035083.1	27965704	.	C	T	.	.	MAF_INRAE=5.263
NC_035083.1	27965759	.	T	A	.	.	MAF_INRAE=3.333;MAF_USDA=13.115
NC_035083.1	27965786	.	T	A	.	.	MAF_INRAE=3.333;MAF_USDA=13.115
NC_035083.1	27966035	.	C	T	.	.	MAF_USDA=1.639
NC_035083.1	27966190	.	A	G	.	.	MAF_USDA=3.279
NC_035083.1	27966199	.	C	T	.	.	MAF_USDA=2.459
NC_035083.1	27966213	.	G	C	.	.	MAF_USDA=2.353
NC_035083.1	27966223	.	A	G	.	.	MAF_INRAE=6.329;MAF_USDA=9.836
NC_035083.1	27966250	.	T	C	.	.	MAF_USDA=4.167
NC_035083.1	27966484	.	A	T	.	.	MAF_INRAE=5.696;MAF_USDA=2.459
NC_035083.1	27966519	.	A	C	.	.	MAF_INRAE=5.0;MAF_USDA=1.765
NC_035083.1	27966613	.	C	T	.	.	MAF_USDA=1.639
NC_035083.1	27966718	.	C	T	.	.	MAF_USDA=6.557
NC_035083.1	27966753	.	A	T	.	.	MAF_INRAE=5.263;MAF_USDA=1.639
NC_035083.1	27966925	.	A	T	.	.	MAF_USDA=1.639
NC_035083.1	27967177	.	C	A	.	.	MAF_INRAE=6.329;MAF_USDA=9.836
NC_035083.1	27967215	.	T	A	.	.	MAF_USDA=16.471
NC_035083.1	27967296	.	A	C	.	.	MAF_USDA=3.279
NC_035083.1	27967328	.	G	A	.	.	MAF_USDA=4.098
NC_035083.1	27967337	.	T	C	.	.	MAF_INRAE=4.167
NC_035083.1	27967339	.	G	T	.	.	MAF_INRAE=4.167
NC_035083.1	27967386	.	C	T	.	.	MAF_USDA=4.098
NC_035083.1	27967387	.	C	T	.	.	MAF_USDA=4.098
NC_035083.1	27967424	.	T	G	.	.	MAF_USDA=1.765
NC_035083.1	27967755	.	G	A	.	.	MAF_USDA=1.639
NC_035083.1	27968538	.	G	A	.	.	MAF_USDA=2.459
NC_035083.1	27969038	.	A	G	.	.	MAF_USDA=1.639
NC_035083.1	27969163	.	A	T	.	.	MAF_USDA=4.167
NC_035083.1	27969522	.	T	C	.	.	MAF_INRAE=24.684;MAF_USDA=10.0
NC_035083.1	27969647	.	G	A	.	.	MAF_USDA=2.459
NC_035083.1	27970117	.	G	A	.	.	MAF_USDA=6.471
NC_035083.1	27970396	.	C	G	.	.	MAF_USDA=2.459
NC_035083.1	27971081	.	A	C	.	.	MAF_USDA=4.167
NC_035083.1	27974259	.	T	C	.	.	MAF_INRAE=5.696;MAF_USDA=2.459
NC_035083.1	27974892	.	C	A	.	.	MAF_USDA=1.639
NC_035083.1	27974946	.	T	C	.	.	MAF_INRAE=33.544;MAF_USDA=35.714
NC_035083.1	27975052	.	C	T	.	.	MAF_USDA=1.639
NC_035083.1	27975093	.	G	T	.	.	MAF_INRAE=5.263;MAF_USDA=10.0
NC_035083.1	27975099	.	G	A	.	.	MAF_USDA=2.459
NC_035083.1	27975401	.	C	G	.	.	MAF_USDA=1.639
NC_035083.1	27975544	.	C	G	.	.	MAF_INRAE=11.667
NC_035083.1	27976282	.	A	G	.	.	MAF_INRAE=5.833
NC_035083.1	27976653	.	C	T	.	.	MAF_USDA=2.083
NC_035083.1	27976760	.	G	A	.	.	MAF_INRAE=5.696;MAF_USDA=2.459
NC_035083.1	27977318	.	G	A	.	.	MAF_USDA=1.639
NC_035083.1	27977374	.	C	A	.	.	MAF_USDA=1.639
NC_035083.1	27977475	.	C	G	.	.	MAF_INRAE=10.0
NC_035083.1	27977503	.	G	A	.	.	MAF_USDA=2.459
NC_035083.1	27977539	.	C	T	.	.	MAF_INRAE=6.329;MAF_USDA=10.656
NC_035083.1	27977710	.	T	C	.	.	MAF_USDA=7.377
NC_035083.1	27977771	.	A	C	.	.	MAF_INRAE=6.962;MAF_USDA=19.672
NC_035083.1	27977956	.	T	G	.	.	MAF_USDA=1.639
NC_035083.1	27978062	.	T	C	.	.	MAF_USDA=1.639
NC_035083.1	27978208	.	C	A	.	.	MAF_USDA=4.918
NC_035083.1	27978477	.	T	A	.	.	MAF_INRAE=5.263;MAF_USDA=1.639
NC_035083.1	27978514	.	C	A	.	.	MAF_INRAE=6.962;MAF_USDA=9.836
NC_035083.1	27978600	.	C	T	.	.	MAF_USDA=4.918
NC_035083.1	27978601	.	T	C	.	.	MAF_USDA=4.918
NC_035083.1	27979143	.	G	A	.	.	MAF_INRAE=6.962;MAF_USDA=15.574
NC_035083.1	27979205	.	A	G	.	.	MAF_USDA=4.918
NC_035083.1	27979449	.	C	G	.	.	MAF_USDA=4.918
NC_035083.1	27979774	.	C	A	.	.	MAF_USDA=4.098
NC_035083.1	27979858	.	G	A	.	.	MAF_INRAE=25.316;MAF_USDA=17.647
NC_035083.1	27979883	.	C	T	.	.	MAF_USDA=3.279
NC_035083.1	27980309	.	C	A	.	.	MAF_INRAE=6.962;MAF_USDA=10.0
NC_035083.1	27980310	.	C	G	.	.	MAF_INRAE=4.167;MAF_USDA=10.0
NC_035083.1	27980534	.	C	T	.	.	MAF_USDA=2.459
NC_035083.1	27980758	.	C	G	.	.	MAF_USDA=1.639
NC_035083.1	27980759	.	G	A	.	.	MAF_USDA=1.639
NC_035083.1	27980760	.	T	C	.	.	MAF_USDA=1.639
NC_035083.1	27980761	.	G	T	.	.	MAF_USDA=1.639
NC_035083.1	27980918	.	G	A	.	.	MAF_INRAE=15.789
NC_035083.1	27981098	.	A	C	.	.	MAF_USDA=1.639
NC_035083.1	27981569	.	C	A	.	.	MAF_INRAE=6.962;MAF_USDA=13.115
NC_035083.1	27982115	.	A	T	.	.	MAF_USDA=1.639
NC_035083.1	27982334	.	C	T	.	.	MAF_USDA=3.279
NC_035083.1	27982338	.	T	C	.	.	MAF_USDA=1.765
NC_035083.1	27982925	.	T	C	.	.	MAF_INRAE=6.962;MAF_USDA=13.115
NC_035083.1	27983129	.	A	C	.	.	MAF_INRAE=5.696
NC_035083.1	27983362	.	A	T	.	.	MAF_USDA=2.5
NC_035083.1	27983533	.	T	G	.	.	MAF_USDA=2.459
NC_035083.1	27983565	.	A	C	.	.	MAF_INRAE=6.962;MAF_USDA=10.656
NC_035083.1	27983749	.	C	T	.	.	MAF_INRAE=6.962;MAF_USDA=10.656
NC_035083.1	27983795	.	A	C	.	.	MAF_USDA=1.639
NC_035083.1	27983796	.	C	T	.	.	MAF_INRAE=24.684;MAF_USDA=18.235
NC_035083.1	27984333	.	A	C	.	.	MAF_INRAE=5.263;MAF_USDA=8.824
NC_035083.1	27984688	.	G	C	.	.	MAF_USDA=4.167
NC_035083.1	27984696	.	C	A	.	.	MAF_USDA=4.167
NC_035083.1	27984744	.	C	A	.	.	MAF_INRAE=6.962;MAF_USDA=9.836
NC_035083.1	27984926	.	C	T	.	.	MAF_USDA=1.639
NC_035083.1	27985168	.	A	C	.	.	MAF_INRAE=5.0;MAF_USDA=3.529
NC_035083.1	27985948	.	C	T	.	.	MAF_USDA=4.918
NC_035083.1	27986062	.	T	A	.	.	MAF_INRAE=34.177;MAF_USDA=42.353
NC_035083.1	27986278	.	A	T	.	.	MAF_INRAE=5.696;MAF_USDA=2.459
NC_035083.1	27986547	.	A	T	.	.	MAF_USDA=3.279
NC_035083.1	27986983	.	T	C	.	.	MAF_USDA=1.639
NC_035083.1	27987081	.	A	C	.	.	MAF_USDA=1.639
NC_035083.1	27987214	.	T	C	.	.	MAF_INRAE=5.696
NC_035083.1	27987616	.	A	C	.	.	MAF_USDA=7.377
NC_035083.1	27987706	.	T	C	.	.	MAF_INRAE=15.789;MAF_USDA=1.639
NC_035083.1	27987857	.	C	A	.	.	MAF_USDA=2.459
NC_035083.1	27987993	.	C	A	.	.	MAF_USDA=8.197
NC_035083.1	27988311	.	T	G	.	.	MAF_USDA=18.75
NC_035083.1	27989007	.	C	A	.	.	MAF_USDA=2.459
NC_035083.1	27989117	.	A	G	.	.	MAF_INRAE=5.263;MAF_USDA=4.918
NC_035083.1	27989126	.	T	C	.	.	MAF_USDA=4.098
NC_035083.1	27989258	.	A	T	.	.	MAF_INRAE=6.962;MAF_USDA=10.656
NC_035083.1	27989876	.	A	T	.	.	MAF_USDA=29.167
NC_035083.1	27989877	.	A	T	.	.	MAF_USDA=12.5
NC_035083.1	27989943	.	G	A	.	.	MAF_INRAE=33.544;MAF_USDA=36.471
NC_035083.1	27990085	.	T	C	.	.	MAF_USDA=3.279
NC_035083.1	27990530	.	C	T	.	.	MAF_INRAE=6.962;MAF_USDA=9.016
NC_035083.1	27990531	.	G	T	.	.	MAF_INRAE=4.167;MAF_USDA=9.016
NC_035083.1	27990854	.	C	A	.	.	MAF_INRAE=6.962;MAF_USDA=13.934
NC_035083.1	27991026	.	G	A	.	.	MAF_INRAE=33.544;MAF_USDA=36.471
NC_035083.1	27991527	.	T	G	.	.	MAF_INRAE=6.962;MAF_USDA=13.115
NC_035083.1	27991729	.	A	G	.	.	MAF_INRAE=31.013;MAF_USDA=12.941
NC_035083.1	27992032	.	G	A	.	.	MAF_INRAE=5.263;MAF_USDA=3.279
NC_035083.1	27992789	.	C	T	.	.	MAF_USDA=2.459
NC_035083.1	27992792	.	C	T	.	.	MAF_USDA=7.059
NC_035083.1	27992884	.	G	A	.	.	MAF_INRAE=25.949;MAF_USDA=10.588
NC_035083.1	27993056	.	C	T	.	.	MAF_USDA=3.279
NC_035083.1	27993071	.	C	A	.	.	MAF_INRAE=6.962;MAF_USDA=10.656
NC_035083.1	27993141	.	A	G	.	.	MAF_USDA=1.765
NC_035083.1	27993253	.	A	T	.	.	MAF_USDA=1.639
NC_035083.1	27993335	.	C	A	.	.	MAF_USDA=2.353
NC_035083.1	27993531	.	T	C	.	.	MAF_USDA=3.529
NC_035083.1	27993730	.	A	C	.	.	MAF_USDA=1.639
NC_035083.1	27993920	.	A	C	.	.	MAF_INRAE=46.203;MAF_USDA=32.353
NC_035083.1	27993973	.	C	T	.	.	MAF_USDA=3.279
NC_035083.1	27994303	.	C	T	.	.	MAF_USDA=4.918
NC_035083.1	27994359	.	C	A	.	.	MAF_USDA=1.639
NC_035083.1	27994900	.	A	G	.	.	MAF_INRAE=6.962;MAF_USDA=14.754
NC_035083.1	27995430	.	G	A	.	.	MAF_INRAE=4.167
NC_035083.1	27996125	.	C	A	.	.	MAF_USDA=2.459
NC_035083.1	27996300	.	T	A	.	.	MAF_INRAE=14.167
NC_035083.1	27996477	.	G	A	.	.	MAF_USDA=1.639
NC_035083.1	27997388	.	T	G	.	.	MAF_INRAE=5.696;MAF_USDA=4.118
NC_035083.1	27998327	.	T	C	.	.	MAF_USDA=2.353
NC_035083.1	27998340	.	C	A	.	.	MAF_USDA=3.279
NC_035083.1	27998530	.	C	T	.	.	MAF_INRAE=5.696;MAF_USDA=3.279
NC_035083.1	27998565	.	T	A	.	.	MAF_INRAE=5.696;MAF_USDA=2.459
NC_035083.1	27998804	.	G	A	.	.	MAF_USDA=7.377
NC_035083.1	27998824	.	G	T	.	.	MAF_INRAE=5.263;MAF_USDA=10.588
NC_035083.1	27998852	.	A	C	.	.	MAF_INRAE=6.962;MAF_USDA=13.934
NC_035083.1	27998853	.	T	A	.	.	MAF_INRAE=4.167;MAF_USDA=13.934
NC_035083.1	27999067	.	G	T	.	.	MAF_USDA=7.059
NC_035083.1	27999188	.	G	A	.	.	MAF_USDA=3.279
NC_035083.1	27999319	.	C	A	.	.	MAF_USDA=1.639
NC_035083.1	27999366	.	G	A	.	.	MAF_INRAE=5.0;MAF_USDA=1.765
NC_035083.1	27999573	.	T	C	.	.	MAF_USDA=3.279
NC_035083.1	28000001	.	C	T	.	.	MAF_USDA=1.639
NC_035083.1	28000411	.	G	A	.	.	MAF_INRAE=31.667;MAF_USDA=41.667
NC_035083.1	28000858	.	T	C	.	.	MAF_USDA=7.5
NC_035083.1	28000865	.	C	T	.	.	MAF_USDA=3.333
NC_035083.1	28001001	.	AT	AA	.	.	MAF_USDA=43.75
NC_035083.1	28001005	.	A	T	.	.	MAF_USDA=6.25
NC_035083.1	28001007	.	T	A	.	.	MAF_USDA=43.75
NC_035083.1	28001210	.	A	T	.	.	MAF_INRAE=6.962
NC_035083.1	28001218	.	G	A	.	.	MAF_INRAE=6.962
NC_035083.1	28001282	.	A	T	.	.	MAF_INRAE=31.646;MAF_USDA=27.119
NC_035083.1	28001288	.	T	A	.	.	MAF_INRAE=5.263;MAF_USDA=12.712
NC_035083.1	28001289	.	T	A	.	.	MAF_INRAE=5.263
NC_035083.1	28001308	.	T	G	.	.	MAF_USDA=2.586
NC_035083.1	28002232	.	A	T	.	.	MAF_INRAE=4.167
NC_035083.1	28002236	.	T	A	.	.	MAF_INRAE=32.278;MAF_USDA=29.167
NC_035083.1	28002237	.	A	T	.	.	MAF_INRAE=4.167
NC_035083.1	28002745	.	G	T	.	.	MAF_USDA=7.059
NC_035083.1	28003328	.	G	C	.	.	MAF_USDA=3.571
NC_035083.1	28003387	.	G	A	.	.	MAF_USDA=3.279
NC_035083.1	28003492	.	A	T	.	.	MAF_USDA=7.059
NC_035083.1	28003583	.	C	T	.	.	MAF_INRAE=6.962;MAF_USDA=18.852
NC_035083.1	28003639	.	C	G	.	.	MAF_USDA=1.639
NC_035083.1	28003816	.	C	T	.	.	MAF_USDA=2.459
NC_035083.1	28003982	.	A	C	.	.	MAF_INRAE=24.684;MAF_USDA=10.588
NC_035083.1	28004352	.	C	A	.	.	MAF_INRAE=6.962;MAF_USDA=9.016
NC_035083.1	28004663	.	A	G	.	.	MAF_INRAE=1.667
NC_035083.1	28004671	.	A	C	.	.	MAF_INRAE=1.667
NC_035083.1	28004729	.	T	C	.	.	MAF_USDA=3.279
NC_035083.1	28004898	.	C	T	.	.	MAF_USDA=6.25
NC_035083.1	28004942	.	G	A	.	.	MAF_USDA=4.098
NC_035083.1	28004947	.	C	T	.	.	MAF_USDA=4.098
NC_035083.1	28004980	.	C	T	.	.	MAF_USDA=1.639
NC_035083.1	28005016	.	G	A	.	.	MAF_USDA=1.639
NC_035083.1	28005092	.	G	A	.	.	MAF_USDA=4.098
NC_035083.1	28005184	.	A	G	.	.	MAF_INRAE=6.962;MAF_USDA=14.754
NC_035083.1	28005282	.	T	G	.	.	MAF_INRAE=6.962;MAF_USDA=12.295
NC_035083.1	28005483	.	A	C	.	.	MAF_USDA=4.918
NC_035083.1	28006509	.	T	G	.	.	MAF_INRAE=6.962
NC_035083.1	28006593	.	T	C	.	.	MAF_INRAE=5.833
NC_035083.1	28006822	.	G	A	.	.	MAF_INRAE=24.051;MAF_USDA=11.585
NC_035083.1	28006858	.	C	A	.	.	MAF_USDA=3.39
NC_035083.1	28006911	.	G	T	.	.	MAF_USDA=5.833
NC_035083.1	28007102	.	G	T	.	.	MAF_INRAE=2.632;MAF_USDA=7.831
NC_035083.1	28007475	.	G	T	.	.	MAF_INRAE=6.962;MAF_USDA=11.475
NC_035083.1	28007551	.	C	G	.	.	MAF_INRAE=6.962;MAF_USDA=13.115
NC_035083.1	28007657	.	G	T	.	.	MAF_INRAE=6.329;MAF_USDA=11.475
NC_035083.1	28008149	.	A	T	.	.	MAF_USDA=4.167
NC_035083.1	28008294	.	C	T	.	.	MAF_INRAE=16.667;MAF_USDA=12.5
NC_035083.1	28008601	.	T	G	.	.	MAF_INRAE=6.962;MAF_USDA=9.836
NC_035083.1	28008723	.	T	C	.	.	MAF_INRAE=32.278;MAF_USDA=43.75
NC_035083.1	28008986	.	G	A	.	.	MAF_INRAE=5.263
NC_035083.1	28009687	.	C	T	.	.	MAF_INRAE=5.263
NC_035083.1	28009771	.	G	T	.	.	MAF_INRAE=37.5;MAF_USDA=45.833
NC_035083.1	28010015	.	T	C	.	.	MAF_USDA=12.5
NC_035083.1	28010016	.	G	A	.	.	MAF_USDA=12.5
NC_035083.1	28010017	.	T	A	.	.	MAF_USDA=12.5
NC_035083.1	28010222	.	C	T	.	.	MAF_USDA=2.381
NC_035083.1	28010312	.	T	C	.	.	MAF_INRAE=8.861;MAF_USDA=24.706
NC_035083.1	28010620	.	G	T	.	.	MAF_INRAE=5.0;MAF_USDA=4.167
NC_035083.1	28010779	.	T	C	.	.	MAF_INRAE=5.696;MAF_USDA=2.459
NC_035083.1	28011114	.	C	T	.	.	MAF_INRAE=5.063;MAF_USDA=2.459
NC_035083.1	28012466	.	G	A	.	.	MAF_INRAE=6.962;MAF_USDA=9.836
NC_035083.1	28012472	.	C	T	.	.	MAF_INRAE=24.684;MAF_USDA=17.059
NC_035083.1	28012473	.	G	C	.	.	MAF_INRAE=30.833;MAF_USDA=17.647
NC_035083.1	28012681	.	G	A	.	.	MAF_INRAE=5.0
NC_035083.1	28013024	.	T	G	.	.	MAF_USDA=1.639
NC_035083.1	28013040	.	G	T	.	.	MAF_USDA=1.639
NC_035083.1	28013062	.	C	T	.	.	MAF_INRAE=5.263;MAF_USDA=11.176
NC_035083.1	28013357	.	A	C	.	.	MAF_USDA=1.639
NC_035083.1	28013497	.	T	G	.	.	MAF_INRAE=6.962;MAF_USDA=9.836
NC_035083.1	28013832	.	G	A	.	.	MAF_INRAE=4.167
NC_035083.1	28013915	.	C	A	.	.	MAF_INRAE=8.861;MAF_USDA=28.235
NC_035083.1	28013936	.	A	C	.	.	MAF_INRAE=9.494;MAF_USDA=27.647
NC_035083.1	28014044	.	T	A	.	.	MAF_INRAE=6.962;MAF_USDA=8.197
NC_035083.1	28014046	.	T	A	.	.	MAF_USDA=9.016
NC_035083.1	28014047	.	T	A	.	.	MAF_USDA=9.016
NC_035083.1	28014048	.	T	A	.	.	MAF_USDA=9.016
NC_035083.1	28014049	.	T	A	.	.	MAF_USDA=9.016
NC_035083.1	28014050	.	T	A	.	.	MAF_USDA=9.016
NC_035083.1	28014051	.	T	A	.	.	MAF_USDA=7.377
NC_035083.1	28014475	.	T	C	.	.	MAF_USDA=14.583
NC_035083.1	28014581	.	G	T	.	.	MAF_USDA=1.667
NC_035083.1	28014801	.	A	T	.	.	MAF_INRAE=3.333
NC_035083.1	28014975	.	T	G	.	.	MAF_INRAE=8.228;MAF_USDA=46.471
NC_035083.1	28015244	.	C	T	.	.	MAF_USDA=4.167
NC_035083.1	28015399	.	G	A	.	.	MAF_USDA=2.459
NC_035083.1	28015422	.	G	A	.	.	MAF_INRAE=5.696;MAF_USDA=2.459
NC_035083.1	28015449	.	C	T	.	.	MAF_INRAE=6.962;MAF_USDA=9.016
NC_035083.1	28015488	.	C	A	.	.	MAF_INRAE=4.167
NC_035083.1	28015602	.	C	A	.	.	MAF_INRAE=5.263;MAF_USDA=10.0
NC_035083.1	28015760	.	G	A	.	.	MAF_INRAE=8.228;MAF_USDA=24.118
NC_035083.1	28015771	.	G	C	.	.	MAF_INRAE=8.228;MAF_USDA=24.118
NC_035083.1	28015782	.	A	G	.	.	MAF_INRAE=6.962;MAF_USDA=9.836
NC_035083.1	28015901	.	C	A	.	.	MAF_USDA=2.459
NC_035083.1	28015920	.	A	T	.	.	MAF_USDA=4.918
NC_035083.1	28016133	.	T	C	.	.	MAF_USDA=4.918
NC_035083.1	28016478	.	A	C	.	.	MAF_USDA=2.459
NC_035083.1	28016479	.	C	A	.	.	MAF_USDA=4.098
NC_035083.1	28016487	.	C	T	.	.	MAF_USDA=4.098
NC_035083.1	28016493	.	T	C	.	.	MAF_USDA=3.279
NC_035083.1	28016502	.	A	G	.	.	MAF_USDA=2.459
NC_035083.1	28016512	.	G	C	.	.	MAF_USDA=3.279
NC_035083.1	28016585	.	A	T	.	.	MAF_INRAE=6.962;MAF_USDA=9.016
NC_035083.1	28016679	.	C	A	.	.	MAF_USDA=4.167
NC_035083.1	28016779	.	G	C	.	.	MAF_INRAE=6.329;MAF_USDA=13.934
NC_035083.1	28016833	.	C	T	.	.	MAF_INRAE=15.789;MAF_USDA=2.459
NC_035083.1	28016861	.	C	T	.	.	MAF_USDA=2.459
NC_035083.1	28016971	.	A	T	.	.	MAF_INRAE=5.063;MAF_USDA=2.459
NC_035083.1	28017054	.	A	G	.	.	MAF_INRAE=5.263
NC_035083.1	28017081	.	C	T	.	.	MAF_USDA=1.639
NC_035083.1	28017223	.	G	A	.	.	MAF_USDA=4.167
NC_035083.1	28017748	.	C	T	.	.	MAF_INRAE=45.57;MAF_USDA=32.941
NC_035083.1	28018038	.	C	A	.	.	MAF_INRAE=5.696;MAF_USDA=2.459
NC_035083.1	28018184	.	G	T	.	.	MAF_USDA=16.471
NC_035083.1	28018257	.	T	G	.	.	MAF_INRAE=15.789;MAF_USDA=2.459
NC_035083.1	28018504	.	T	C	.	.	MAF_USDA=15.294
NC_035083.1	28018542	.	A	T	.	.	MAF_USDA=2.459
NC_035083.1	28018560	.	G	T	.	.	MAF_USDA=2.459
NC_035083.1	28018814	.	C	T	.	.	MAF_INRAE=5.263;MAF_USDA=7.377
NC_035083.1	28018949	.	G	C	.	.	MAF_INRAE=6.962;MAF_USDA=9.836
NC_035083.1	28019010	.	C	T	.	.	MAF_USDA=8.197
NC_035083.1	28019101	.	G	A	.	.	MAF_USDA=6.557
NC_035083.1	28019117	.	G	T	.	.	MAF_INRAE=5.263;MAF_USDA=1.639
NC_035083.1	28019187	.	C	G	.	.	MAF_USDA=6.471
NC_035083.1	28019204	.	C	A	.	.	MAF_INRAE=34.81;MAF_USDA=34.706
NC_035083.1	28019423	.	A	T	.	.	MAF_INRAE=6.962;MAF_USDA=13.934
NC_035083.1	28019631	.	T	A	.	.	MAF_INRAE=5.833;MAF_USDA=3.279
NC_035083.1	28019935	.	T	G	.	.	MAF_INRAE=1.667
NC_035083.1	28019940	.	A	G	.	.	MAF_INRAE=2.5
NC_035083.1	28020288	.	C	T	.	.	MAF_INRAE=5.263;MAF_USDA=10.588
NC_035083.1	28020425	.	C	T	.	.	MAF_USDA=1.765
NC_035083.1	28020617	.	G	C	.	.	MAF_INRAE=1.667
NC_035083.1	28020847	.	T	C	.	.	MAF_INRAE=8.228
NC_035083.1	28020867	.	C	T	.	.	MAF_INRAE=5.0
NC_035083.1	28022654	.	C	G	.	.	MAF_INRAE=2.632
NC_035083.1	28022663	.	T	C	.	.	MAF_INRAE=4.167
NC_035083.1	28022697	.	T	C	.	.	MAF_INRAE=4.167
NC_035083.1	28022728	.	C	T	.	.	MAF_INRAE=4.167
NC_035083.1	28022819	.	A	G	.	.	MAF_INRAE=5.263
NC_035083.1	28023035	.	C	A	.	.	MAF_INRAE=48.101;MAF_USDA=47.917
NC_035083.1	28023327	.	C	A	.	.	MAF_INRAE=11.392
NC_035083.1	28024160	.	G	T	.	.	MAF_INRAE=6.962
NC_035083.1	28024470	.	G	A	.	.	MAF_INRAE=2.632
NC_035083.1	28024484	.	A	C	.	.	MAF_INRAE=2.632
NC_035083.1	28024625	.	G	A	.	.	MAF_INRAE=3.333
NC_035083.1	28024775	.	G	A	.	.	MAF_INRAE=1.667
NC_035083.1	28025470	.	C	A	.	.	MAF_INRAE=4.167
NC_035083.1	28025502	.	C	T	.	.	MAF_INRAE=1.667
NC_035083.1	28025883	.	C	T	.	.	MAF_INRAE=24.684
NC_035083.1	28026463	.	A	G	.	.	MAF_INRAE=5.263
NC_035083.1	28027119	.	C	T	.	.	MAF_INRAE=7.595
NC_035083.1	28027228	.	T	A	.	.	MAF_INRAE=1.667
NC_035083.1	28027556	.	G	A	.	.	MAF_INRAE=2.632
NC_035083.1	28027843	.	A	G	.	.	MAF_INRAE=9.494
NC_035083.1	28027951	.	C	A	.	.	MAF_INRAE=9.494
NC_035083.1	28028164	.	G	A	.	.	MAF_INRAE=4.167
NC_035083.1	28028196	.	A	T	.	.	MAF_INRAE=8.228
NC_035083.1	28028701	.	G	A	.	.	MAF_USDA=3.279
NC_035083.1	28029302	.	T	C	.	.	MAF_INRAE=5.696;MAF_USDA=4.098
NC_035083.1	28029382	.	A	G	.	.	MAF_USDA=2.459
NC_035083.1	28029453	.	T	G	.	.	MAF_USDA=4.167
NC_035083.1	28029571	.	T	C	.	.	MAF_INRAE=5.263;MAF_USDA=6.557
NC_035083.1	28029664	.	T	A	.	.	MAF_INRAE=5.263;MAF_USDA=4.918
NC_035083.1	28029924	.	G	T	.	.	MAF_INRAE=5.696;MAF_USDA=2.459
NC_035083.1	28030012	.	T	A	.	.	MAF_INRAE=6.962;MAF_USDA=10.656
NC_035083.1	28030080	.	A	G	.	.	MAF_INRAE=5.263
NC_035083.1	28030228	.	C	T	.	.	MAF_INRAE=34.177;MAF_USDA=35.882
NC_035083.1	28030337	.	C	T	.	.	MAF_USDA=3.279
NC_035083.1	28030403	.	C	T	.	.	MAF_INRAE=6.962;MAF_USDA=10.656
NC_035083.1	28030697	.	G	A	.	.	MAF_USDA=2.542
NC_035083.1	28030770	.	C	T	.	.	MAF_INRAE=6.329;MAF_USDA=7.627
NC_035083.1	28030818	.	C	T	.	.	MAF_USDA=1.695
NC_035083.1	28031139	.	A	C	.	.	MAF_INRAE=41.772;MAF_USDA=24.39
NC_035083.1	28031286	.	A	G	.	.	MAF_USDA=12.353
NC_035083.1	28031461	.	C	T	.	.	MAF_USDA=7.377
NC_035083.1	28031492	.	C	A	.	.	MAF_USDA=4.918
NC_035083.1	28031493	.	C	A	.	.	MAF_USDA=4.918
NC_035083.1	28031864	.	T	C	.	.	MAF_INRAE=5.263
NC_035083.1	28032002	.	A	T	.	.	MAF_USDA=2.083
NC_035083.1	28032056	.	G	T	.	.	MAF_INRAE=4.167;MAF_USDA=10.656
NC_035083.1	28032092	.	G	T	.	.	MAF_USDA=2.459
NC_035083.1	28032174	.	G	A	.	.	MAF_INRAE=5.263;MAF_USDA=4.918
NC_035083.1	28032175	.	C	T	.	.	MAF_INRAE=4.167;MAF_USDA=20.0
NC_035083.1	28032184	.	G	A	.	.	MAF_INRAE=33.544;MAF_USDA=36.471
NC_035083.1	28032584	.	C	G	.	.	MAF_INRAE=14.167;MAF_USDA=6.25
NC_035083.1	28032706	.	T	C	.	.	MAF_USDA=3.279
NC_035083.1	28032792	.	G	T	.	.	MAF_USDA=3.279
NC_035083.1	28032825	.	T	A	.	.	MAF_INRAE=6.962;MAF_USDA=13.934
NC_035083.1	28033100	.	T	C	.	.	MAF_INRAE=5.263;MAF_USDA=4.098
NC_035083.1	28033211	.	G	A	.	.	MAF_USDA=2.459
NC_035083.1	28033397	.	A	T	.	.	MAF_INRAE=43.038;MAF_USDA=24.706
NC_035083.1	28033477	.	A	T	.	.	MAF_USDA=4.098
NC_035083.1	28033506	.	C	T	.	.	MAF_INRAE=6.962;MAF_USDA=9.836
NC_035083.1	28033525	.	C	G	.	.	MAF_INRAE=25.316;MAF_USDA=18.235
NC_035083.1	28033608	.	T	A	.	.	MAF_USDA=2.459
NC_035083.1	28033609	.	A	C	.	.	MAF_USDA=2.459
NC_035083.1	28033999	.	T	A	.	.	MAF_USDA=15.882
NC_035083.1	28034313	.	T	C	.	.	MAF_USDA=3.279
NC_035083.1	28034457	.	A	G	.	.	MAF_USDA=13.934
NC_035083.1	28034680	.	C	T	.	.	MAF_INRAE=6.962;MAF_USDA=9.836
NC_035083.1	28034684	.	T	C	.	.	MAF_INRAE=4.167;MAF_USDA=14.754
NC_035083.1	28034697	.	G	A	.	.	MAF_INRAE=5.696;MAF_USDA=3.279
NC_035083.1	28034700	.	A	C	.	.	MAF_INRAE=25.316;MAF_USDA=10.588
NC_035083.1	28034838	.	G	A	.	.	MAF_INRAE=6.962;MAF_USDA=10.656
NC_035083.1	28034840	.	C	T	.	.	MAF_USDA=2.459
NC_035083.1	28034854	.	T	G	.	.	MAF_INRAE=6.962;MAF_USDA=13.115
NC_035083.1	28034909	.	A	G	.	.	MAF_INRAE=6.962;MAF_USDA=13.934
NC_035083.1	28035272	.	C	G	.	.	MAF_USDA=4.706
NC_035083.1	28035277	.	C	A	.	.	MAF_USDA=2.459
NC_035083.1	28035363	.	T	G	.	.	MAF_USDA=3.279
NC_035083.1	28035395	.	A	T	.	.	MAF_USDA=3.279
NC_035083.1	28035509	.	C	T	.	.	MAF_INRAE=6.962;MAF_USDA=9.836
NC_035083.1	28035519	.	A	C	.	.	MAF_INRAE=11.667
NC_035083.1	28036338	.	G	A	.	.	MAF_INRAE=5.696
NC_035083.1	28036377	.	G	A	.	.	MAF_INRAE=5.263;MAF_USDA=10.588
NC_035083.1	28036481	.	A	T	.	.	MAF_INRAE=5.263;MAF_USDA=4.918
NC_035083.1	28036709	.	C	T	.	.	MAF_USDA=1.639
NC_035083.1	28036755	.	T	G	.	.	MAF_INRAE=5.263;MAF_USDA=10.0
NC_035083.1	28037095	.	C	T	.	.	MAF_USDA=1.639
NC_035083.1	28038301	.	G	A	.	.	MAF_USDA=50.0
NC_035083.1	28038555	.	A	G	.	.	MAF_USDA=2.083
NC_035083.1	28038587	.	T	C	.	.	MAF_INRAE=4.167
NC_035083.1	28038703	.	G	A	.	.	MAF_USDA=2.459
NC_035083.1	28039000	.	C	T	.	.	MAF_INRAE=5.263;MAF_USDA=2.459
NC_035083.1	28039074	.	T	C	.	.	MAF_USDA=4.706
NC_035083.1	28039320	.	C	A	.	.	MAF_INRAE=6.962;MAF_USDA=15.574
NC_035083.1	28039355	.	T	G	.	.	MAF_INRAE=6.962;MAF_USDA=9.836
NC_035083.1	28039558	.	G	C	.	.	MAF_USDA=1.639
NC_035083.1	28039564	.	T	C	.	.	MAF_INRAE=11.667
NC_035083.1	28039832	.	C	A	.	.	MAF_USDA=2.459
NC_035083.1	28040005	.	C	T	.	.	MAF_INRAE=10.526
NC_035083.1	28042102	.	G	A	.	.	MAF_USDA=1.639
NC_035083.1	28042176	.	C	A	.	.	MAF_INRAE=5.696;MAF_USDA=2.459
NC_035083.1	28042196	.	C	T	.	.	MAF_INRAE=6.962;MAF_USDA=9.836
NC_035083.1	28042249	.	G	T	.	.	MAF_INRAE=10.833;MAF_USDA=2.083
NC_035083.1	28042257	.	T	C	.	.	MAF_INRAE=3.333;MAF_USDA=7.377
NC_035083.1	28042351	.	G	C	.	.	MAF_INRAE=5.833
NC_035083.1	28042367	.	C	G	.	.	MAF_INRAE=5.833
NC_035083.1	28042495	.	T	C	.	.	MAF_USDA=1.639
NC_035083.1	28042554	.	A	G	.	.	MAF_INRAE=5.696
NC_035083.1	28042555	.	C	T	.	.	MAF_USDA=2.459
NC_035083.1	28042777	.	T	G	.	.	MAF_INRAE=3.333
NC_035083.1	28042918	.	C	T	.	.	MAF_INRAE=2.5
NC_035083.1	28043133	.	G	A	.	.	MAF_INRAE=2.5;MAF_USDA=7.5
NC_035083.1	28043238	.	G	A	.	.	MAF_USDA=14.583
NC_035083.1	28043300	.	T	A	.	.	MAF_USDA=12.5
NC_035083.1	28043517	.	C	A	.	.	MAF_INRAE=5.0;MAF_USDA=3.279
NC_035083.1	28043518	.	A	C	.	.	MAF_INRAE=5.263;MAF_USDA=10.656
NC_035083.1	28043599	.	G	T	.	.	MAF_INRAE=5.696;MAF_USDA=2.459
NC_035083.1	28043726	.	G	C	.	.	MAF_USDA=2.459
NC_035083.1	28043727	.	C	T	.	.	MAF_USDA=2.459
NC_035083.1	28043750	.	A	T	.	.	MAF_USDA=4.167
NC_035083.1	28043751	.	G	C	.	.	MAF_USDA=4.167
NC_035083.1	28043760	.	C	T	.	.	MAF_USDA=4.167
NC_035083.1	28043785	.	A	T	.	.	MAF_USDA=1.639
NC_035083.1	28044009	.	A	G	.	.	MAF_USDA=2.353
NC_035083.1	28044066	.	G	C	.	.	MAF_USDA=3.279
NC_035083.1	28044085	.	A	T	.	.	MAF_INRAE=5.263;MAF_USDA=7.377
NC_035083.1	28044156	.	G	C	.	.	MAF_USDA=2.459
NC_035083.1	28044994	.	T	G	.	.	MAF_USDA=3.279
NC_035083.1	28045440	.	T	G	.	.	MAF_USDA=3.279
NC_035083.1	28045521	.	G	A	.	.	MAF_INRAE=1.667
NC_035083.1	28045651	.	T	A	.	.	MAF_INRAE=4.167
NC_035083.1	28045711	.	C	A	.	.	MAF_INRAE=3.333
NC_035083.1	28046252	.	A	C	.	.	MAF_INRAE=6.962;MAF_USDA=13.115
NC_035083.1	28046795	.	T	C	.	.	MAF_INRAE=6.329;MAF_USDA=7.377
NC_035083.1	28046918	.	A	T	.	.	MAF_USDA=2.459
NC_035083.1	28047505	.	C	T	.	.	MAF_USDA=1.639
NC_035083.1	28047605	.	G	A	.	.	MAF_USDA=3.529
NC_035083.1	28047667	.	T	A	.	.	MAF_INRAE=6.962;MAF_USDA=14.754
NC_035083.1	28047882	.	G	A	.	.	MAF_USDA=1.639
NC_035083.1	28048019	.	C	G	.	.	MAF_USDA=3.279
NC_035083.1	28048503	.	T	C	.	.	MAF_USDA=14.706
NC_035083.1	28048506	.	T	C	.	.	MAF_USDA=14.118
NC_035083.1	28048536	.	G	A	.	.	MAF_INRAE=11.667
NC_035083.1	28048689	.	G	A	.	.	MAF_INRAE=6.962;MAF_USDA=9.836
NC_035083.1	28048692	.	T	A	.	.	MAF_INRAE=4.167
NC_035083.1	28048701	.	C	A	.	.	MAF_INRAE=6.962;MAF_USDA=10.656
NC_035083.1	28048709	.	C	T	.	.	MAF_INRAE=8.228;MAF_USDA=24.706
NC_035083.1	28048769	.	A	G	.	.	MAF_USDA=1.639
NC_035083.1	28048854	.	C	T	.	.	MAF_USDA=3.279
NC_035083.1	28049027	.	C	T	.	.	MAF_USDA=3.279
NC_035083.1	28049511	.	G	A	.	.	MAF_USDA=3.279
NC_035083.1	28049567	.	T	G	.	.	MAF_USDA=5.882
NC_035083.1	28049575	.	T	A	.	.	MAF_INRAE=8.228;MAF_USDA=26.471
NC_035083.1	28049578	.	T	A	.	.	MAF_USDA=12.5
NC_035083.1	28049585	.	A	T	.	.	MAF_USDA=6.471
NC_035083.1	28049624	.	A	C	.	.	MAF_INRAE=5.696;MAF_USDA=2.459
NC_035083.1	28050128	.	G	A	.	.	MAF_INRAE=3.797
NC_035083.1	28050162	.	G	T	.	.	MAF_USDA=2.459
NC_035083.1	28050526	.	T	G	.	.	MAF_INRAE=14.167;MAF_USDA=6.25
NC_035083.1	28050899	.	A	C	.	.	MAF_INRAE=6.962;MAF_USDA=13.934
NC_035083.1	28051067	.	C	T	.	.	MAF_INRAE=5.696
NC_035083.1	28051537	.	A	G	.	.	MAF_USDA=7.377
NC_035083.1	28051629	.	C	A	.	.	MAF_INRAE=24.684;MAF_USDA=17.647
NC_035083.1	28051824	.	T	G	.	.	MAF_USDA=3.279
NC_035083.1	28052094	.	T	C	.	.	MAF_USDA=3.279
NC_035083.1	28052712	.	G	A	.	.	MAF_INRAE=25.316;MAF_USDA=10.588
NC_035083.1	28052782	.	G	A	.	.	MAF_USDA=4.167
NC_035083.1	28053209	.	G	A	.	.	MAF_USDA=3.279
NC_035083.1	28053412	.	T	C	.	.	MAF_INRAE=6.962;MAF_USDA=9.836
NC_035083.1	28053580	.	G	A	.	.	MAF_USDA=7.377
NC_035083.1	28053768	.	G	A	.	.	MAF_USDA=2.459
NC_035083.1	28054119	.	G	A	.	.	MAF_INRAE=5.0;MAF_USDA=2.941
NC_035083.1	28054625	.	G	A	.	.	MAF_USDA=3.279
NC_035083.1	28054674	.	G	A	.	.	MAF_USDA=5.738
NC_035083.1	28054805	.	G	T	.	.	MAF_INRAE=46.835;MAF_USDA=30.588
NC_035083.1	28054974	.	T	A	.	.	MAF_USDA=2.353
NC_035083.1	28055000	.	C	T	.	.	MAF_USDA=4.098
NC_035083.1	28055216	.	C	A	.	.	MAF_INRAE=5.833;MAF_USDA=31.176
NC_035083.1	28055258	.	C	A	.	.	MAF_INRAE=1.667;MAF_USDA=19.412
NC_035083.1	28055309	.	C	T	.	.	MAF_INRAE=2.5;MAF_USDA=2.459
NC_035083.1	28055312	.	C	T	.	.	MAF_USDA=1.639
NC_035083.1	28055370	.	A	C	.	.	MAF_USDA=14.754
NC_035083.1	28055383	.	C	T	.	.	MAF_USDA=3.279
NC_035083.1	28055409	.	C	A	.	.	MAF_INRAE=5.0;MAF_USDA=11.475
NC_035083.1	28055427	.	G	A	.	.	MAF_INRAE=9.167;MAF_USDA=9.836
NC_035083.1	28055465	.	A	G	.	.	MAF_INRAE=11.667;MAF_USDA=15.574
NC_035083.1	28055481	.	C	G	.	.	MAF_INRAE=12.5
NC_035083.1	28055513	.	C	T	.	.	MAF_USDA=1.639
NC_035083.1	28055656	.	C	T	.	.	MAF_USDA=1.639
NC_035083.1	28055715	.	C	G	.	.	MAF_INRAE=1.667
NC_035083.1	28055725	.	A	C	.	.	MAF_INRAE=1.667
NC_035083.1	28055746	.	C	T	.	.	MAF_INRAE=1.667
NC_035083.1	28055806	.	A	T	.	.	MAF_USDA=2.459
NC_035083.1	28055831	.	T	C	.	.	MAF_USDA=4.167
NC_035083.1	28056210	.	A	G	.	.	MAF_USDA=11.475
NC_035083.1	28057797	.	A	C	.	.	MAF_USDA=4.167
NC_035083.1	28058061	.	A	G	.	.	MAF_USDA=1.639
NC_035083.1	28058071	.	C	T	.	.	MAF_INRAE=5.263;MAF_USDA=4.098
NC_035083.1	28058088	.	C	T	.	.	MAF_INRAE=5.263;MAF_USDA=4.098
NC_035083.1	28058580	.	G	A	.	.	MAF_USDA=12.5
NC_035083.1	28058609	.	C	T	.	.	MAF_USDA=4.167
NC_035083.1	28058923	.	G	A	.	.	MAF_INRAE=6.962;MAF_USDA=9.016
NC_035083.1	28059129	.	C	G	.	.	MAF_USDA=15.882
NC_035083.1	28059273	.	G	A	.	.	MAF_USDA=4.167
NC_035083.1	28059429	.	C	G	.	.	MAF_USDA=4.918
NC_035083.1	28059485	.	A	C	.	.	MAF_INRAE=25.316;MAF_USDA=18.824
NC_035083.1	28059529	.	A	G	.	.	MAF_INRAE=25.316;MAF_USDA=10.588
NC_035083.1	28059535	.	A	T	.	.	MAF_INRAE=33.544;MAF_USDA=35.882
NC_035083.1	28059802	.	C	A	.	.	MAF_USDA=1.639
NC_035083.1	28059883	.	C	A	.	.	MAF_USDA=4.167
NC_035083.1	28059983	.	A	C	.	.	MAF_INRAE=5.263;MAF_USDA=7.377
NC_035083.1	28059993	.	A	G	.	.	MAF_INRAE=5.063
NC_035083.1	28060362	.	T	C	.	.	MAF_INRAE=2.632
NC_035083.1	28060460	.	C	G	.	.	MAF_USDA=4.167
NC_035083.1	28060508	.	G	T	.	.	MAF_INRAE=6.329
NC_035083.1	28060517	.	C	G	.	.	MAF_INRAE=5.833
NC_035083.1	28060523	.	C	T	.	.	MAF_INRAE=5.833
NC_035083.1	28060622	.	T	G	.	.	MAF_INRAE=8.333
NC_035083.1	28060629	.	C	T	.	.	MAF_INRAE=5.0;MAF_USDA=1.765
NC_035083.1	28060768	.	T	A	.	.	MAF_USDA=1.765
NC_035083.1	28060861	.	A	T	.	.	MAF_USDA=2.459
NC_035083.1	28060914	.	G	A	.	.	MAF_USDA=4.706
NC_035083.1	28061056	.	G	A	.	.	MAF_INRAE=6.962;MAF_USDA=10.656
NC_035083.1	28061111	.	T	C	.	.	MAF_USDA=2.459
NC_035083.1	28061120	.	A	T	.	.	MAF_INRAE=5.263;MAF_USDA=1.639
NC_035083.1	28061207	.	T	G	.	.	MAF_INRAE=3.333;MAF_USDA=11.667
NC_035083.1	28061208	.	T	A	.	.	MAF_INRAE=3.333;MAF_USDA=11.667
NC_035083.1	28061290	.	A	C	.	.	MAF_USDA=5.882
NC_035083.1	28061493	.	G	T	.	.	MAF_INRAE=6.962;MAF_USDA=10.656
NC_035083.1	28061712	.	A	C	.	.	MAF_INRAE=5.263
NC_035083.1	28061776	.	A	C	.	.	MAF_USDA=31.176
NC_035083.1	28061849	.	C	T	.	.	MAF_INRAE=3.797
NC_035083.1	28062020	.	C	T	.	.	MAF_INRAE=6.962;MAF_USDA=8.197
NC_035083.1	28062265	.	C	T	.	.	MAF_INRAE=2.5
NC_035083.1	28062288	.	A	T	.	.	MAF_INRAE=2.5;MAF_USDA=6.25
NC_035083.1	28062290	.	T	G	.	.	MAF_USDA=1.639
NC_035083.1	28062319	.	T	C	.	.	MAF_USDA=6.557
NC_035083.1	28062358	.	A	G	.	.	MAF_INRAE=6.667;MAF_USDA=19.672
NC_035083.1	28062375	.	T	C	.	.	MAF_INRAE=6.667;MAF_USDA=16.471
NC_035083.1	28062759	.	A	C	.	.	MAF_INRAE=5.263;MAF_USDA=10.0
NC_035083.1	28062997	.	A	C	.	.	MAF_USDA=3.279
NC_035083.1	28063178	.	T	C	.	.	MAF_INRAE=25.316;MAF_USDA=18.235
NC_035083.1	28063652	.	A	G	.	.	MAF_USDA=2.459
NC_035083.1	28063812	.	A	G	.	.	MAF_INRAE=6.962;MAF_USDA=13.934
NC_035083.1	28063878	.	A	G	.	.	MAF_INRAE=6.962;MAF_USDA=13.934
NC_035083.1	28063981	.	T	A	.	.	MAF_USDA=3.279
NC_035083.1	28064050	.	G	A	.	.	MAF_INRAE=6.962
NC_035083.1	28064054	.	A	G	.	.	MAF_INRAE=4.167
NC_035083.1	28064055	.	T	C	.	.	MAF_INRAE=4.167
NC_035083.1	28064144	.	C	G	.	.	MAF_USDA=4.706
NC_035083.1	28064145	.	A	T	.	.	MAF_USDA=4.706
NC_035083.1	28064474	.	G	A	.	.	MAF_USDA=5.882
NC_035083.1	28064621	.	T	C	.	.	MAF_INRAE=6.962
NC_035083.1	28064653	.	G	A	.	.	MAF_USDA=1.639
NC_035083.1	28064830	.	G	A	.	.	MAF_INRAE=6.962;MAF_USDA=9.836
NC_035083.1	28064910	.	A	C	.	.	MAF_USDA=4.118
NC_035083.1	28064936	.	G	A	.	.	MAF_USDA=2.459
NC_035083.1	28064965	.	A	T	.	.	MAF_USDA=1.639
NC_035083.1	28064998	.	A	G	.	.	MAF_USDA=14.118
NC_035083.1	28065957	.	C	T	.	.	MAF_INRAE=5.263;MAF_USDA=4.167
NC_035083.1	28066167	.	G	A	.	.	MAF_INRAE=5.696
NC_035083.1	28066200	.	T	C	.	.	MAF_INRAE=2.5
NC_035083.1	28066327	.	C	G	.	.	MAF_INRAE=4.167;MAF_USDA=9.016
NC_035083.1	28066388	.	A	G	.	.	MAF_INRAE=6.962;MAF_USDA=15.574
NC_035083.1	28066531	.	C	T	.	.	MAF_INRAE=5.0;MAF_USDA=4.167
NC_035083.1	28066668	.	T	C	.	.	MAF_USDA=1.639
NC_035083.1	28066696	.	C	T	.	.	MAF_INRAE=46.835;MAF_USDA=33.529
NC_035083.1	28066775	.	C	A	.	.	MAF_USDA=1.639
NC_035083.1	28066792	.	G	A	.	.	MAF_INRAE=11.667
NC_035083.1	28066825	.	T	C	.	.	MAF_USDA=2.459
NC_035083.1	28067185	.	T	G	.	.	MAF_INRAE=13.158;MAF_USDA=10.656
NC_035083.1	28067835	.	C	T	.	.	MAF_INRAE=5.263;MAF_USDA=4.167
NC_035083.1	28067923	.	C	T	.	.	MAF_INRAE=15.789
NC_035083.1	28068098	.	G	A	.	.	MAF_USDA=7.647
NC_035083.1	28068104	.	C	T	.	.	MAF_USDA=4.098
NC_035083.1	28068256	.	C	A	.	.	MAF_USDA=5.738
NC_035083.1	28068266	.	T	C	.	.	MAF_USDA=1.639
NC_035083.1	28068478	.	G	A	.	.	MAF_USDA=1.639
NC_035083.1	28068532	.	C	A	.	.	MAF_USDA=1.639
NC_035083.1	28068618	.	T	C	.	.	MAF_USDA=2.459
NC_035083.1	28069136	.	T	C	.	.	MAF_USDA=2.459
NC_035083.1	28069385	.	A	G	.	.	MAF_USDA=6.557
NC_035083.1	28069578	.	C	T	.	.	MAF_INRAE=6.962;MAF_USDA=9.836
NC_035083.1	28069590	.	C	T	.	.	MAF_INRAE=6.962;MAF_USDA=9.836
NC_035083.1	28069617	.	T	C	.	.	MAF_USDA=5.738
NC_035083.1	28069750	.	G	A	.	.	MAF_USDA=4.118
NC_035083.1	28069997	.	C	T	.	.	MAF_USDA=1.639
NC_035083.1	28070001	.	G	A	.	.	MAF_USDA=3.279
NC_035083.1	28070068	.	T	A	.	.	MAF_USDA=6.25
NC_035083.1	28070096	.	G	T	.	.	MAF_INRAE=5.063
NC_035083.1	28070374	.	G	A	.	.	MAF_INRAE=1.667
NC_035083.1	28070432	.	T	C	.	.	MAF_USDA=13.115
NC_035083.1	28070529	.	C	T	.	.	MAF_INRAE=11.667
NC_035083.1	28070553	.	C	T	.	.	MAF_USDA=18.75
NC_035083.1	28070577	.	C	T	.	.	MAF_USDA=21.176
NC_035083.1	28070645	.	T	A	.	.	MAF_INRAE=44.167;MAF_USDA=45.833
NC_035083.1	28070695	.	G	A	.	.	MAF_INRAE=4.167;MAF_USDA=14.754
NC_035083.1	28070707	.	G	A	.	.	MAF_INRAE=5.0
NC_035083.1	28070710	.	G	T	.	.	MAF_INRAE=3.333
NC_035083.1	28070742	.	C	A	.	.	MAF_INRAE=6.667
NC_035083.1	28070762	.	T	A	.	.	MAF_INRAE=6.667
NC_035083.1	28070777	.	T	C	.	.	MAF_INRAE=6.667
NC_035083.1	28070829	.	T	G	.	.	MAF_INRAE=6.667;MAF_USDA=2.353
NC_035083.1	28070837	.	C	T	.	.	MAF_USDA=1.639
NC_035083.1	28070878	.	T	C	.	.	MAF_INRAE=2.5
NC_035083.1	28070913	.	G	A	.	.	MAF_INRAE=2.5
NC_035083.1	28070937	.	C	A	.	.	MAF_USDA=4.167
NC_035083.1	28070943	.	C	A	.	.	MAF_USDA=2.5
NC_035083.1	28070945	.	C	G	.	.	MAF_INRAE=3.333
NC_035083.1	28070995	.	C	T	.	.	MAF_USDA=5.738
NC_035083.1	28071109	.	T	C	.	.	MAF_INRAE=5.0
NC_035083.1	28071244	.	C	T	.	.	MAF_USDA=2.459
NC_035083.1	28071248	.	C	G	.	.	MAF_USDA=9.016
NC_035083.1	28071486	.	C	G	.	.	MAF_INRAE=4.167
NC_035083.1	28071517	.	G	A	.	.	MAF_USDA=4.167
NC_035083.1	28071791	.	G	A	.	.	MAF_INRAE=1.667
NC_035083.1	28071833	.	C	T	.	.	MAF_USDA=2.459
NC_035083.1	28072032	.	G	A	.	.	MAF_INRAE=5.833
NC_035083.1	28072096	.	C	A	.	.	MAF_INRAE=4.167
NC_035083.1	28072097	.	C	A	.	.	MAF_INRAE=4.167
NC_035083.1	28072099	.	A	G	.	.	MAF_USDA=4.167
NC_035083.1	28072288	.	T	C	.	.	MAF_USDA=15.294
NC_035083.1	28072439	.	C	T	.	.	MAF_USDA=7.647
NC_035083.1	28072494	.	G	T	.	.	MAF_USDA=3.279
NC_035083.1	28072737	.	A	C	.	.	MAF_INRAE=6.962;MAF_USDA=13.115
NC_035083.1	28072786	.	A	C	.	.	MAF_USDA=6.557
NC_035083.1	28072845	.	G	A	.	.	MAF_USDA=7.377
NC_035083.1	28073191	.	T	A	.	.	MAF_INRAE=5.263;MAF_USDA=10.588
NC_035083.1	28073208	.	C	A	.	.	MAF_INRAE=5.696;MAF_USDA=2.459
NC_035083.1	28073576	.	G	A	.	.	MAF_USDA=2.459
NC_035083.1	28074337	.	A	C	.	.	MAF_USDA=1.639
NC_035083.1	28074694	.	T	A	.	.	MAF_INRAE=6.962;MAF_USDA=9.016
NC_035083.1	28074697	.	G	T	.	.	MAF_USDA=1.639
NC_035083.1	28074740	.	T	G	.	.	MAF_USDA=4.918
NC_035083.1	28074789	.	T	A	.	.	MAF_INRAE=1.667;MAF_USDA=2.941
NC_035083.1	28074961	.	G	A	.	.	MAF_USDA=3.279
NC_035083.1	28074974	.	G	A	.	.	MAF_INRAE=6.962;MAF_USDA=8.197
NC_035083.1	28075059	.	T	G	.	.	MAF_INRAE=34.177;MAF_USDA=34.706
NC_035083.1	28075454	.	A	C	.	.	MAF_USDA=2.459
NC_035083.1	28075499	.	C	T	.	.	MAF_USDA=7.377
NC_035083.1	28075507	.	G	A	.	.	MAF_USDA=3.279
NC_035083.1	28075571	.	G	A	.	.	MAF_USDA=17.647
NC_035083.1	28075674	.	G	A	.	.	MAF_INRAE=6.962;MAF_USDA=9.836
NC_035083.1	28075711	.	G	T	.	.	MAF_USDA=2.459
NC_035083.1	28075750	.	A	G	.	.	MAF_USDA=2.459
NC_035083.1	28075860	.	C	A	.	.	MAF_USDA=7.377
NC_035083.1	28075863	.	A	C	.	.	MAF_INRAE=5.263;MAF_USDA=3.279
NC_035083.1	28076504	.	G	T	.	.	MAF_INRAE=8.228;MAF_USDA=23.529
NC_035083.1	28076712	.	C	T	.	.	MAF_USDA=2.459
NC_035083.1	28076835	.	G	A	.	.	MAF_INRAE=24.051;MAF_USDA=18.235
NC_035083.1	28076862	.	C	G	.	.	MAF_USDA=4.098
NC_035083.1	28076876	.	T	A	.	.	MAF_USDA=3.279
NC_035083.1	28076903	.	A	G	.	.	MAF_INRAE=5.263;MAF_USDA=7.377
NC_035083.1	28076916	.	G	T	.	.	MAF_INRAE=5.263;MAF_USDA=10.0
NC_035083.1	28077072	.	T	A	.	.	MAF_INRAE=11.667
NC_035083.1	28077139	.	T	G	.	.	MAF_INRAE=11.667
NC_035083.1	28077183	.	A	G	.	.	MAF_USDA=3.529
NC_035083.1	28077260	.	C	T	.	.	MAF_INRAE=5.696;MAF_USDA=2.459
NC_035083.1	28077445	.	A	T	.	.	MAF_USDA=2.459
NC_035083.1	28077638	.	G	A	.	.	MAF_INRAE=5.696
NC_035083.1	28077671	.	A	C	.	.	MAF_INRAE=6.962;MAF_USDA=9.836
NC_035083.1	28077672	.	A	C	.	.	MAF_USDA=1.639
NC_035083.1	28077708	.	A	C	.	.	MAF_INRAE=5.263;MAF_USDA=10.0
NC_035083.1	28077762	.	C	T	.	.	MAF_USDA=3.279
NC_035083.1	28077998	.	G	T	.	.	MAF_USDA=4.098
NC_035083.1	28078081	.	T	C	.	.	MAF_USDA=1.639
NC_035083.1	28078231	.	A	G	.	.	MAF_USDA=2.459
NC_035083.1	28078349	.	G	A	.	.	MAF_USDA=4.167
NC_035083.1	28078430	.	T	G	.	.	MAF_INRAE=15.789;MAF_USDA=9.836
NC_035083.1	28078551	.	G	T	.	.	MAF_USDA=4.237
NC_035083.1	28078661	.	C	T	.	.	MAF_USDA=2.5
NC_035083.1	28079084	.	C	T	.	.	MAF_USDA=7.647
NC_035083.1	28079104	.	A	G	.	.	MAF_INRAE=6.962;MAF_USDA=14.167
NC_035083.1	28079179	.	G	T	.	.	MAF_INRAE=5.696;MAF_USDA=2.459
NC_035083.1	28079197	.	A	C	.	.	MAF_INRAE=6.962;MAF_USDA=9.836
NC_035083.1	28079500	.	A	C	.	.	MAF_INRAE=5.263;MAF_USDA=7.377
NC_035083.1	28079502	.	G	T	.	.	MAF_INRAE=4.167;MAF_USDA=13.115
NC_035083.1	28079538	.	C	T	.	.	MAF_USDA=2.459
NC_035083.1	28079850	.	C	A	.	.	MAF_USDA=1.639
NC_035083.1	28079955	.	T	C	.	.	MAF_INRAE=6.962;MAF_USDA=9.836
NC_035083.1	28080250	.	T	C	.	.	MAF_USDA=2.459
NC_035083.1	28080267	.	G	A	.	.	MAF_USDA=2.353
NC_035083.1	28080497	.	G	T	.	.	MAF_USDA=3.279
NC_035083.1	28080572	.	G	A	.	.	MAF_INRAE=5.696
NC_035083.1	28080593	.	G	T	.	.	MAF_USDA=4.098
NC_035083.1	28080630	.	G	A	.	.	MAF_USDA=7.647
NC_035083.1	28080738	.	C	T	.	.	MAF_USDA=3.279
NC_035083.1	28080844	.	C	G	.	.	MAF_USDA=2.459
NC_035083.1	28080879	.	T	A	.	.	MAF_INRAE=6.962;MAF_USDA=9.836
NC_035083.1	28080913	.	G	T	.	.	MAF_USDA=5.882
NC_035083.1	28080943	.	T	C	.	.	MAF_USDA=2.459
NC_035083.1	28081250	.	A	T	.	.	MAF_USDA=3.333
NC_035083.1	28081260	.	A	C	.	.	MAF_USDA=1.639
NC_035083.1	28081379	.	A	G	.	.	MAF_USDA=1.639
NC_035083.1	28081571	.	G	T	.	.	MAF_USDA=14.583
NC_035083.1	28081713	.	A	G	.	.	MAF_USDA=2.459
NC_035083.1	28082010	.	C	A	.	.	MAF_INRAE=5.263;MAF_USDA=4.918
NC_035083.1	28082143	.	A	T	.	.	MAF_INRAE=5.263;MAF_USDA=4.918
NC_035083.1	28082144	.	A	C	.	.	MAF_INRAE=5.263
NC_035083.1	28082234	.	C	T	.	.	MAF_USDA=2.941
NC_035083.1	28082669	.	C	G	.	.	MAF_USDA=4.918
NC_035083.1	28082913	.	C	T	.	.	MAF_INRAE=11.667
NC_035083.1	28083036	.	T	C	.	.	MAF_INRAE=11.667
NC_035083.1	28083910	.	T	G	.	.	MAF_USDA=2.459
NC_035083.1	28084046	.	T	A	.	.	MAF_USDA=3.279
NC_035083.1	28084114	.	G	A	.	.	MAF_USDA=4.098
NC_035083.1	28084298	.	A	C	.	.	MAF_INRAE=5.263;MAF_USDA=10.588
NC_035083.1	28084543	.	A	C	.	.	MAF_USDA=4.918
NC_035083.1	28084796	.	G	T	.	.	MAF_USDA=12.5
NC_035083.1	28085073	.	C	A	.	.	MAF_USDA=14.583
NC_035083.1	28085079	.	T	G	.	.	MAF_USDA=2.459
NC_035083.1	28085106	.	C	T	.	.	MAF_INRAE=24.684;MAF_USDA=10.0
NC_035083.1	28085235	.	G	A	.	.	MAF_USDA=1.639
NC_035083.1	28085816	.	G	A	.	.	MAF_INRAE=6.962;MAF_USDA=9.836
NC_035083.1	28085879	.	G	T	.	.	MAF_INRAE=8.228;MAF_USDA=45.882
NC_035083.1	28085960	.	A	G	.	.	MAF_USDA=4.098
NC_035083.1	28086022	.	C	A	.	.	MAF_USDA=2.353
NC_035083.1	28086703	.	C	T	.	.	MAF_INRAE=5.696;MAF_USDA=2.459
NC_035083.1	28087030	.	T	A	.	.	MAF_INRAE=6.962;MAF_USDA=13.934
NC_035083.1	28087150	.	G	A	.	.	MAF_INRAE=25.316;MAF_USDA=18.235
NC_035083.1	28087331	.	T	G	.	.	MAF_USDA=3.279
NC_035083.1	28087403	.	C	T	.	.	MAF_USDA=6.557
NC_035083.1	28087526	.	G	T	.	.	MAF_USDA=2.459
NC_035083.1	28087532	.	G	A	.	.	MAF_USDA=2.459
NC_035083.1	28087634	.	G	A	.	.	MAF_INRAE=5.263;MAF_USDA=6.557
NC_035083.1	28087779	.	C	T	.	.	MAF_INRAE=24.684;MAF_USDA=10.588
NC_035083.1	28088389	.	G	T	.	.	MAF_USDA=2.459
NC_035083.1	28088402	.	T	C	.	.	MAF_INRAE=6.962;MAF_USDA=9.016
NC_035083.1	28088510	.	T	C	.	.	MAF_USDA=3.279
NC_035083.1	28088846	.	G	C	.	.	MAF_USDA=4.098
NC_035083.1	28088859	.	A	C	.	.	MAF_USDA=4.918
NC_035083.1	28090785	.	T	G	.	.	MAF_USDA=3.279
NC_035083.1	28090905	.	A	T	.	.	MAF_INRAE=6.962;MAF_USDA=10.656
NC_035083.1	28090977	.	A	C	.	.	MAF_USDA=3.279
NC_035083.1	28091160	.	C	T	.	.	MAF_USDA=1.639
NC_035083.1	28091496	.	C	A	.	.	MAF_INRAE=24.051;MAF_USDA=8.929
NC_035083.1	28091557	.	G	A	.	.	MAF_INRAE=5.263;MAF_USDA=4.918
NC_035083.1	28091581	.	A	T	.	.	MAF_INRAE=33.544;MAF_USDA=34.118
NC_035083.1	28091946	.	C	T	.	.	MAF_INRAE=6.962;MAF_USDA=9.016
NC_035083.1	28091983	.	A	G	.	.	MAF_USDA=4.918
NC_035083.1	28092148	.	G	A	.	.	MAF_USDA=2.459
NC_035083.1	28092318	.	C	G	.	.	MAF_USDA=1.639
NC_035083.1	28092350	.	A	C	.	.	MAF_USDA=1.639
NC_035083.1	28092504	.	T	C	.	.	MAF_USDA=4.918
NC_035083.1	28092542	.	C	A	.	.	MAF_USDA=3.279
NC_035083.1	28092667	.	C	G	.	.	MAF_USDA=2.459
NC_035083.1	28092810	.	G	T	.	.	MAF_USDA=1.639
NC_035083.1	28092902	.	A	C	.	.	MAF_INRAE=6.962;MAF_USDA=12.295
NC_035083.1	28092996	.	T	C	.	.	MAF_INRAE=5.263;MAF_USDA=4.918
NC_035083.1	28093025	.	T	C	.	.	MAF_USDA=3.279
NC_035083.1	28093046	.	T	A	.	.	MAF_INRAE=6.962;MAF_USDA=9.836
NC_035083.1	28093300	.	T	A	.	.	MAF_USDA=2.083
NC_035083.1	28093360	.	C	T	.	.	MAF_INRAE=2.5
NC_035083.1	28093375	.	G	T	.	.	MAF_USDA=2.459
NC_035083.1	28093555	.	G	T	.	.	MAF_USDA=8.235
NC_035083.1	28093905	.	C	T	.	.	MAF_USDA=1.765
NC_035083.1	28094053	.	A	C	.	.	MAF_INRAE=11.667
NC_035083.1	28094311	.	G	T	.	.	MAF_USDA=3.279
NC_035083.1	28094384	.	A	C	.	.	MAF_USDA=1.639
NC_035083.1	28094854	.	A	G	.	.	MAF_USDA=13.115
NC_035083.1	28094859	.	C	A	.	.	MAF_USDA=17.647
NC_035083.1	28095075	.	G	T	.	.	MAF_USDA=2.5
NC_035083.1	28095239	.	A	G	.	.	MAF_USDA=3.279
NC_035083.1	28095718	.	G	A	.	.	MAF_INRAE=5.263;MAF_USDA=10.588
NC_035083.1	28095897	.	T	C	.	.	MAF_INRAE=5.696
NC_035083.1	28096030	.	G	C	.	.	MAF_INRAE=7.595;MAF_USDA=23.529
NC_035083.1	28096133	.	G	T	.	.	MAF_USDA=27.083
NC_035083.1	28096134	.	G	T	.	.	MAF_USDA=27.083
NC_035083.1	28096177	.	G	C	.	.	MAF_USDA=7.377
NC_035083.1	28096228	.	C	A	.	.	MAF_INRAE=6.667
NC_035083.1	28096232	.	G	T	.	.	MAF_INRAE=5.833
NC_035083.1	28096233	.	A	T	.	.	MAF_INRAE=5.833
NC_035083.1	28096245	.	T	A	.	.	MAF_INRAE=3.333
NC_035083.1	28096256	.	C	T	.	.	MAF_INRAE=12.5
NC_035083.1	28096260	.	A	T	.	.	MAF_INRAE=1.667
NC_035083.1	28096283	.	A	T	.	.	MAF_INRAE=13.333
NC_035083.1	28096308	.	A	G	.	.	MAF_INRAE=15.833
NC_035083.1	28096311	.	G	T	.	.	MAF_INRAE=15.833
NC_035083.1	28096321	.	A	T	.	.	MAF_INRAE=14.167
NC_035083.1	28096325	.	G	A	.	.	MAF_INRAE=15.0
NC_035083.1	28096333	.	C	A	.	.	MAF_INRAE=12.5
NC_035083.1	28096334	.	A	T	.	.	MAF_INRAE=13.333
NC_035083.1	28096344	.	G	A	.	.	MAF_INRAE=12.5
NC_035083.1	28096345	.	A	G	.	.	MAF_INRAE=12.5
NC_035083.1	28096361	.	A	T	.	.	MAF_INRAE=11.667
NC_035083.1	28096376	.	G	T	.	.	MAF_INRAE=10.0
NC_035083.1	28096378	.	A	C	.	.	MAF_INRAE=10.0
NC_035083.1	28096383	.	C	A	.	.	MAF_INRAE=6.667
NC_035083.1	28096391	.	A	G	.	.	MAF_INRAE=3.333
NC_035083.1	28096408	.	C	T	.	.	MAF_USDA=17.059
NC_035083.1	28096577	.	G	A	.	.	MAF_INRAE=11.667
NC_035083.1	28096578	.	G	A	.	.	MAF_INRAE=3.333
NC_035083.1	28096593	.	G	A	.	.	MAF_INRAE=20.0
NC_035083.1	28096601	.	G	A	.	.	MAF_INRAE=19.167
NC_035083.1	28096606	.	G	A	.	.	MAF_INRAE=20.0
NC_035083.1	28096617	.	G	A	.	.	MAF_INRAE=20.833
NC_035083.1	28096618	.	G	T	.	.	MAF_INRAE=20.833
NC_035083.1	28096623	.	A	G	.	.	MAF_INRAE=23.333
NC_035083.1	28096630	.	T	G	.	.	MAF_INRAE=23.333
NC_035083.1	28096632	.	A	T	.	.	MAF_INRAE=23.333
NC_035083.1	28096660	.	C	T	.	.	MAF_INRAE=24.167
NC_035083.1	28096676	.	T	G	.	.	MAF_INRAE=22.5
NC_035083.1	28096683	.	G	T	.	.	MAF_INRAE=22.5
NC_035083.1	28096696	.	T	C	.	.	MAF_INRAE=22.5
NC_035083.1	28096699	.	G	T	.	.	MAF_INRAE=20.0
NC_035083.1	28096704	.	T	C	.	.	MAF_INRAE=20.833
NC_035083.1	28096735	.	G	T	.	.	MAF_INRAE=9.167
NC_035083.1	28096738	.	C	A	.	.	MAF_INRAE=8.333
NC_035083.1	28096739	.	C	A	.	.	MAF_INRAE=8.333
NC_035083.1	28096740	.	G	A	.	.	MAF_INRAE=5.063;MAF_USDA=2.459
NC_035083.1	28096742	.	C	A	.	.	MAF_INRAE=7.5
NC_035083.1	28096765	.	A	T	.	.	MAF_INRAE=2.5
NC_035083.1	28096766	.	A	C	.	.	MAF_INRAE=2.5
NC_035083.1	28097040	.	G	A	.	.	MAF_USDA=6.25
NC_035083.1	28097095	.	G	A	.	.	MAF_INRAE=6.962;MAF_USDA=13.934
NC_035083.1	28097532	.	G	A	.	.	MAF_USDA=7.059
NC_035083.1	28097887	.	G	A	.	.	MAF_USDA=17.647
NC_035083.1	28098096	.	C	T	.	.	MAF_USDA=1.639
NC_035083.1	28098384	.	G	A	.	.	MAF_USDA=4.706
NC_035083.1	28098958	.	G	T	.	.	MAF_INRAE=5.263;MAF_USDA=6.557
NC_035083.1	28098959	.	C	T	.	.	MAF_USDA=7.377
NC_035083.1	28099001	.	T	A	.	.	MAF_USDA=4.167
NC_035083.1	28099121	.	G	A	.	.	MAF_INRAE=5.263;MAF_USDA=4.918
NC_035083.1	28099549	.	G	T	.	.	MAF_INRAE=6.962;MAF_USDA=9.016
NC_035083.1	28099876	.	A	G	.	.	MAF_USDA=3.279
NC_035083.1	28100645	.	T	C	.	.	MAF_USDA=1.639
NC_035083.1	28100749	.	G	A	.	.	MAF_INRAE=5.0
NC_035083.1	28100779	.	A	G	.	.	MAF_INRAE=24.684;MAF_USDA=10.0
NC_035083.1	28100791	.	G	A	.	.	MAF_USDA=3.279
NC_035083.1	28100826	.	G	A	.	.	MAF_USDA=4.118
NC_035083.1	28100833	.	A	G	.	.	MAF_USDA=2.083
NC_035083.1	28101102	.	A	G	.	.	MAF_USDA=16.471
NC_035083.1	28101104	.	G	C	.	.	MAF_USDA=11.176
NC_035083.1	28101125	.	A	C	.	.	MAF_USDA=5.738
NC_035083.1	28101132	.	T	C	.	.	MAF_USDA=12.941
NC_035083.1	28101147	.	C	A	.	.	MAF_USDA=4.918
NC_035083.1	28101148	.	A	T	.	.	MAF_USDA=5.738
NC_035083.1	28101159	.	T	A	.	.	MAF_USDA=10.0
NC_035083.1	28101250	.	G	A	.	.	MAF_USDA=8.197
NC_035083.1	28101365	.	G	A	.	.	MAF_USDA=2.353
NC_035083.1	28101597	.	C	T	.	.	MAF_INRAE=5.696;MAF_USDA=4.098
NC_035083.1	28101809	.	C	T	.	.	MAF_INRAE=5.263;MAF_USDA=8.824
NC_035083.1	28101973	.	C	T	.	.	MAF_INRAE=34.177;MAF_USDA=36.471
NC_035083.1	28101984	.	C	T	.	.	MAF_USDA=2.353
NC_035083.1	28102286	.	G	A	.	.	MAF_INRAE=33.544;MAF_USDA=35.294
NC_035083.1	28102542	.	G	A	.	.	MAF_USDA=5.738
NC_035083.1	28102552	.	T	A	.	.	MAF_USDA=5.738
NC_035083.1	28102562	.	T	G	.	.	MAF_USDA=9.016
NC_035083.1	28102608	.	T	C	.	.	MAF_USDA=9.836
NC_035083.1	28102616	.	C	A	.	.	MAF_USDA=1.639
NC_035083.1	28102678	.	A	G	.	.	MAF_USDA=16.667
NC_035083.1	28102696	.	T	A	.	.	MAF_USDA=10.0
NC_035083.1	28102705	.	T	C	.	.	MAF_USDA=17.213
NC_035083.1	28102722	.	C	T	.	.	MAF_USDA=11.475
NC_035083.1	28102930	.	T	G	.	.	MAF_INRAE=5.263
NC_035083.1	28103067	.	G	T	.	.	MAF_USDA=3.279
NC_035083.1	28103097	.	T	G	.	.	MAF_USDA=1.639
NC_035083.1	28103156	.	C	T	.	.	MAF_USDA=2.353
NC_035083.1	28103244	.	C	A	.	.	MAF_USDA=4.098
NC_035083.1	28103395	.	T	C	.	.	MAF_INRAE=5.696;MAF_USDA=13.115
NC_035083.1	28103602	.	A	T	.	.	MAF_USDA=4.118
NC_035083.1	28103641	.	G	A	.	.	MAF_INRAE=5.263
NC_035083.1	28103847	.	C	A	.	.	MAF_USDA=2.459
NC_035083.1	28104160	.	T	G	.	.	MAF_INRAE=6.962;MAF_USDA=9.016
NC_035083.1	28104364	.	G	T	.	.	MAF_INRAE=6.962;MAF_USDA=9.016
NC_035083.1	28104417	.	T	C	.	.	MAF_USDA=4.098
NC_035083.1	28104490	.	G	C	.	.	MAF_INRAE=5.696
NC_035083.1	28104757	.	C	T	.	.	MAF_INRAE=5.263;MAF_USDA=2.459
NC_035083.1	28105163	.	C	G	.	.	MAF_INRAE=6.962;MAF_USDA=10.588
NC_035083.1	28105299	.	G	A	.	.	MAF_INRAE=8.228;MAF_USDA=22.941
NC_035083.1	28105362	.	G	A	.	.	MAF_USDA=6.557
NC_035083.1	28105554	.	A	T	.	.	MAF_USDA=2.459
NC_035083.1	28105705	.	G	A	.	.	MAF_USDA=1.639
NC_035083.1	28105931	.	C	A	.	.	MAF_USDA=1.639
NC_035083.1	28106213	.	T	G	.	.	MAF_INRAE=25.316;MAF_USDA=17.647
NC_035083.1	28106453	.	C	A	.	.	MAF_USDA=1.639
NC_035083.1	28106488	.	C	T	.	.	MAF_USDA=1.639
NC_035083.1	28106585	.	G	A	.	.	MAF_INRAE=33.544;MAF_USDA=36.471
NC_035083.1	28106699	.	T	C	.	.	MAF_USDA=3.279
NC_035083.1	28106762	.	T	C	.	.	MAF_USDA=3.279
NC_035083.1	28106766	.	C	A	.	.	MAF_INRAE=43.038;MAF_USDA=24.706
NC_035083.1	28107106	.	A	T	.	.	MAF_INRAE=25.316;MAF_USDA=16.667
NC_035083.1	28107280	.	A	C	.	.	MAF_USDA=2.941
NC_035083.1	28107612	.	C	A	.	.	MAF_USDA=4.098
NC_035083.1	28107783	.	C	T	.	.	MAF_USDA=1.639
NC_035083.1	28107890	.	C	G	.	.	MAF_INRAE=5.263;MAF_USDA=1.639
NC_035083.1	28107975	.	G	A	.	.	MAF_USDA=3.529
NC_035083.1	28108052	.	C	G	.	.	MAF_USDA=3.279
NC_035083.1	28108137	.	C	A	.	.	MAF_INRAE=5.063;MAF_USDA=3.279
NC_035083.1	28108325	.	G	C	.	.	MAF_USDA=3.279
NC_035083.1	28108327	.	A	G	.	.	MAF_USDA=5.882
NC_035083.1	28108331	.	T	A	.	.	MAF_USDA=2.459
NC_035083.1	28108367	.	T	C	.	.	MAF_USDA=4.098
NC_035083.1	28108391	.	T	A	.	.	MAF_USDA=3.279
NC_035083.1	28108888	.	A	G	.	.	MAF_INRAE=24.684;MAF_USDA=10.0
NC_035083.1	28108940	.	C	T	.	.	MAF_USDA=3.279
NC_035083.1	28109228	.	C	T	.	.	MAF_USDA=2.459
NC_035083.1	28109261	.	C	T	.	.	MAF_USDA=1.639
NC_035083.1	28109443	.	T	A	.	.	MAF_USDA=2.381
NC_035083.1	28109822	.	C	A	.	.	MAF_INRAE=5.696;MAF_USDA=2.542
NC_035083.1	28109850	.	G	A	.	.	MAF_INRAE=6.962;MAF_USDA=15.254
NC_035083.1	28110068	.	T	G	.	.	MAF_USDA=3.39
NC_035083.1	28110391	.	C	T	.	.	MAF_INRAE=5.263;MAF_USDA=1.695
NC_035083.1	28110416	.	T	C	.	.	MAF_USDA=3.39
NC_035083.1	28110882	.	T	C	.	.	MAF_INRAE=5.696
NC_035083.1	28111087	.	C	G	.	.	MAF_USDA=3.39
NC_035083.1	28111251	.	C	A	.	.	MAF_USDA=1.639
NC_035083.1	28111259	.	C	T	.	.	MAF_USDA=3.279
NC_035083.1	28111311	.	G	T	.	.	MAF_INRAE=6.962;MAF_USDA=10.656
NC_035083.1	28111401	.	A	C	.	.	MAF_INRAE=5.263;MAF_USDA=4.918
NC_035083.1	28111576	.	C	A	.	.	MAF_USDA=4.118
NC_035083.1	28111649	.	A	G	.	.	MAF_USDA=2.459
NC_035083.1	28111683	.	A	C	.	.	MAF_USDA=7.059
NC_035083.1	28111686	.	A	T	.	.	MAF_USDA=2.459
NC_035083.1	28111844	.	A	T	.	.	MAF_INRAE=6.962;MAF_USDA=13.934
NC_035083.1	28112047	.	G	T	.	.	MAF_INRAE=33.544;MAF_USDA=35.882
NC_035083.1	28112118	.	C	A	.	.	MAF_INRAE=5.263;MAF_USDA=1.695
NC_035083.1	28112483	.	A	G	.	.	MAF_INRAE=25.316;MAF_USDA=18.235
NC_035083.1	28112914	.	G	T	.	.	MAF_USDA=3.279
NC_035083.1	28113055	.	G	A	.	.	MAF_INRAE=4.167;MAF_USDA=3.529
NC_035083.1	28113347	.	A	T	.	.	MAF_USDA=1.695
NC_035083.1	28114808	.	T	C	.	.	MAF_USDA=4.167
NC_035083.1	28115181	.	G	A	.	.	MAF_USDA=3.279
NC_035083.1	28115226	.	G	T	.	.	MAF_USDA=2.459
NC_035083.1	28115969	.	G	A	.	.	MAF_USDA=4.31
NC_035083.1	28115991	.	C	A	.	.	MAF_USDA=3.659
NC_035083.1	28116013	.	A	G	.	.	MAF_USDA=2.174
NC_035083.1	28116207	.	C	A	.	.	MAF_USDA=10.0
NC_035083.1	28116244	.	C	T	.	.	MAF_INRAE=5.263;MAF_USDA=10.0
NC_035083.1	28116341	.	A	C	.	.	MAF_USDA=4.167
NC_035083.1	28116346	.	C	T	.	.	MAF_INRAE=5.833
NC_035083.1	28116417	.	A	T	.	.	MAF_INRAE=4.167
NC_035083.1	28116429	.	G	A	.	.	MAF_INRAE=6.667
NC_035083.1	28116951	.	A	C	.	.	MAF_USDA=2.586
NC_035083.1	28117191	.	G	C	.	.	MAF_USDA=2.459
NC_035083.1	28117420	.	C	T	.	.	MAF_INRAE=15.789;MAF_USDA=2.459
NC_035083.1	28120321	.	C	T	.	.	MAF_USDA=31.25
NC_035083.1	28120483	.	C	T	.	.	MAF_INRAE=17.5
NC_035083.1	28120505	.	C	T	.	.	MAF_INRAE=12.5
NC_035083.1	28120528	.	G	A	.	.	MAF_INRAE=13.333;MAF_USDA=4.167
NC_035083.1	28120542	.	G	A	.	.	MAF_INRAE=19.167
NC_035083.1	28120603	.	T	G	.	.	MAF_INRAE=32.5
NC_035083.1	28120728	.	G	A	.	.	MAF_INRAE=17.5
NC_035083.1	28120793	.	A	G	.	.	MAF_INRAE=25.833
NC_035083.1	28120808	.	A	G	.	.	MAF_INRAE=6.667
NC_035083.1	28120809	.	C	A	.	.	MAF_INRAE=6.667
NC_035083.1	28120875	.	A	G	.	.	MAF_INRAE=5.0
NC_035083.1	28120912	.	A	G	.	.	MAF_INRAE=4.167
NC_035083.1	28121483	.	G	A	.	.	MAF_USDA=2.459
NC_035083.1	28121712	.	C	A	.	.	MAF_INRAE=6.962;MAF_USDA=9.836
NC_035083.1	28121714	.	A	T	.	.	MAF_INRAE=4.167;MAF_USDA=9.836
NC_035083.1	28121738	.	G	T	.	.	MAF_USDA=1.639
NC_035083.1	28121760	.	T	G	.	.	MAF_INRAE=6.962;MAF_USDA=9.016
NC_035083.1	28122173	.	G	T	.	.	MAF_USDA=3.529
NC_035083.1	28122238	.	T	A	.	.	MAF_INRAE=5.263;MAF_USDA=9.412
NC_035083.1	28122478	.	A	C	.	.	MAF_INRAE=5.263;MAF_USDA=10.588
NC_035083.1	28122923	.	A	G	.	.	MAF_USDA=3.279
NC_035083.1	28123178	.	A	G	.	.	MAF_USDA=3.279
NC_035083.1	28123335	.	C	A	.	.	MAF_USDA=2.353
NC_035083.1	28123399	.	C	A	.	.	MAF_USDA=3.279
NC_035083.1	28123426	.	C	T	.	.	MAF_USDA=2.459
NC_035083.1	28123493	.	G	A	.	.	MAF_INRAE=11.667
NC_035083.1	28123522	.	C	T	.	.	MAF_USDA=3.279
NC_035083.1	28123564	.	A	G	.	.	MAF_USDA=1.639
NC_035083.1	28123566	.	T	A	.	.	MAF_USDA=1.639
NC_035083.1	28123582	.	C	A	.	.	MAF_USDA=1.639
NC_035083.1	28123660	.	G	A	.	.	MAF_USDA=11.765
NC_035083.1	28123944	.	T	C	.	.	MAF_INRAE=24.684;MAF_USDA=9.412
NC_035083.1	28124197	.	G	C	.	.	MAF_USDA=8.235
NC_035083.1	28124380	.	C	A	.	.	MAF_INRAE=5.263
NC_035083.1	28124758	.	C	A	.	.	MAF_INRAE=11.667
NC_035083.1	28124929	.	G	A	.	.	MAF_INRAE=5.263;MAF_USDA=4.918
NC_035083.1	28125218	.	G	T	.	.	MAF_USDA=4.098
NC_035083.1	28125265	.	G	A	.	.	MAF_USDA=3.279
NC_035083.1	28125533	.	C	A	.	.	MAF_USDA=3.279
NC_035083.1	28125543	.	A	C	.	.	MAF_USDA=3.279
NC_035083.1	28125582	.	G	T	.	.	MAF_INRAE=6.962;MAF_USDA=10.656
NC_035083.1	28126898	.	C	A	.	.	MAF_INRAE=33.544;MAF_USDA=36.471
NC_035083.1	28126907	.	A	C	.	.	MAF_USDA=3.279
NC_035083.1	28126908	.	A	T	.	.	MAF_INRAE=14.167;MAF_USDA=6.25
NC_035083.1	28126910	.	T	G	.	.	MAF_USDA=2.083
NC_035083.1	28126978	.	C	A	.	.	MAF_INRAE=5.0
NC_035083.1	28127058	.	T	C	.	.	MAF_USDA=2.459
NC_035083.1	28127086	.	C	A	.	.	MAF_USDA=3.279
NC_035083.1	28127275	.	A	C	.	.	MAF_INRAE=6.962;MAF_USDA=9.016
NC_035083.1	28127337	.	C	G	.	.	MAF_INRAE=5.263;MAF_USDA=4.918
NC_035083.1	28127377	.	C	T	.	.	MAF_USDA=2.459
NC_035083.1	28127407	.	G	T	.	.	MAF_USDA=3.279
NC_035083.1	28127557	.	A	C	.	.	MAF_INRAE=6.962;MAF_USDA=8.333
NC_035083.1	28127599	.	G	A	.	.	MAF_USDA=3.279
NC_035083.1	28127730	.	G	A	.	.	MAF_USDA=1.639
NC_035083.1	28127946	.	C	T	.	.	MAF_INRAE=30.833;MAF_USDA=18.824
NC_035083.1	28128057	.	G	T	.	.	MAF_INRAE=5.263;MAF_USDA=4.098
NC_035083.1	28128311	.	C	A	.	.	MAF_USDA=7.059
NC_035083.1	28128499	.	G	A	.	.	MAF_INRAE=4.167
NC_035083.1	28128509	.	C	G	.	.	MAF_INRAE=5.696
NC_035083.1	28128698	.	A	C	.	.	MAF_INRAE=8.228;MAF_USDA=19.412
NC_035083.1	28128930	.	T	C	.	.	MAF_INRAE=43.038;MAF_USDA=31.176
NC_035083.1	28129308	.	C	T	.	.	MAF_INRAE=5.0;MAF_USDA=2.941
NC_035083.1	28129317	.	C	T	.	.	MAF_INRAE=46.203;MAF_USDA=32.353
NC_035083.1	28129342	.	G	A	.	.	MAF_INRAE=5.696;MAF_USDA=3.279
NC_035083.1	28129440	.	C	T	.	.	MAF_INRAE=25.316;MAF_USDA=10.714
NC_035083.1	28129624	.	C	A	.	.	MAF_USDA=6.25
NC_035083.1	28129832	.	T	G	.	.	MAF_USDA=2.459
NC_035083.1	28130013	.	G	T	.	.	MAF_INRAE=6.962;MAF_USDA=10.656
NC_035083.1	28130309	.	G	T	.	.	MAF_USDA=1.639
NC_035083.1	28130314	.	A	C	.	.	MAF_USDA=3.279
NC_035083.1	28130364	.	G	T	.	.	MAF_USDA=3.279
NC_035083.1	28130526	.	T	G	.	.	MAF_USDA=4.918
NC_035083.1	28130667	.	T	A	.	.	MAF_INRAE=5.263;MAF_USDA=7.377
NC_035083.1	28130774	.	C	T	.	.	MAF_USDA=3.279
NC_035083.1	28130878	.	C	T	.	.	MAF_USDA=7.377
NC_035083.1	28131314	.	G	A	.	.	MAF_USDA=2.353
NC_035083.1	28131316	.	G	A	.	.	MAF_INRAE=8.228;MAF_USDA=10.588
NC_035083.1	28131449	.	C	T	.	.	MAF_USDA=1.639
NC_035083.1	28131572	.	T	C	.	.	MAF_USDA=3.279
NC_035083.1	28131606	.	C	T	.	.	MAF_INRAE=43.038;MAF_USDA=24.118
NC_035083.1	28131657	.	G	T	.	.	MAF_INRAE=6.962;MAF_USDA=9.836
NC_035083.1	28131819	.	T	C	.	.	MAF_USDA=3.279
NC_035083.1	28132067	.	A	G	.	.	MAF_USDA=3.279
NC_035083.1	28132074	.	G	A	.	.	MAF_USDA=4.118
NC_035083.1	28132097	.	G	A	.	.	MAF_USDA=3.279
NC_035083.1	28132141	.	A	C	.	.	MAF_USDA=16.667
NC_035083.1	28132472	.	A	C	.	.	MAF_USDA=2.459
NC_035083.1	28132583	.	A	T	.	.	MAF_USDA=1.639
NC_035083.1	28132666	.	C	A	.	.	MAF_INRAE=34.177;MAF_USDA=27.5
NC_035083.1	28132727	.	G	C	.	.	MAF_USDA=15.0
NC_035083.1	28133061	.	T	A	.	.	MAF_INRAE=4.167
NC_035083.1	28133308	.	A	C	.	.	MAF_USDA=12.5
NC_035083.1	28133418	.	G	A	.	.	MAF_USDA=2.459
NC_035083.1	28133608	.	G	T	.	.	MAF_INRAE=24.684;MAF_USDA=18.452
NC_035083.1	28134386	.	G	A	.	.	MAF_INRAE=10.526;MAF_USDA=1.639
NC_035083.1	28135270	.	C	A	.	.	MAF_USDA=3.279
NC_035083.1	28135683	.	T	A	.	.	MAF_USDA=6.557
NC_035083.1	28135785	.	T	C	.	.	MAF_USDA=8.235
NC_035083.1	28137439	.	A	G	.	.	MAF_INRAE=6.962;MAF_USDA=10.656
NC_035083.1	28137469	.	G	T	.	.	MAF_INRAE=5.696;MAF_USDA=3.279
NC_035083.1	28137474	.	G	A	.	.	MAF_INRAE=6.962;MAF_USDA=10.656
NC_035083.1	28137562	.	C	T	.	.	MAF_INRAE=1.667;MAF_USDA=2.941
NC_035083.1	28137583	.	G	A	.	.	MAF_INRAE=5.263;MAF_USDA=1.639
NC_035083.1	28137588	.	C	T	.	.	MAF_INRAE=6.962;MAF_USDA=10.656
NC_035083.1	28137592	.	G	T	.	.	MAF_USDA=7.059
NC_035083.1	28137832	.	C	A	.	.	MAF_USDA=1.639
NC_035083.1	28137929	.	T	C	.	.	MAF_INRAE=6.962;MAF_USDA=10.656
NC_035083.1	28137930	.	G	T	.	.	MAF_INRAE=4.167;MAF_USDA=10.656
NC_035083.1	28138190	.	C	G	.	.	MAF_INRAE=6.962;MAF_USDA=10.0
NC_035083.1	28138199	.	T	A	.	.	MAF_INRAE=5.696;MAF_USDA=2.459
NC_035083.1	28138210	.	A	G	.	.	MAF_INRAE=5.696;MAF_USDA=2.459
NC_035083.1	28138250	.	T	G	.	.	MAF_INRAE=6.962;MAF_USDA=13.115
NC_035083.1	28138286	.	G	T	.	.	MAF_USDA=3.279
NC_035083.1	28138625	.	G	T	.	.	MAF_USDA=2.459
NC_035083.1	28138677	.	T	A	.	.	MAF_USDA=13.115
NC_035083.1	28138678	.	A	T	.	.	MAF_USDA=14.754
NC_035083.1	28138681	.	A	G	.	.	MAF_INRAE=4.167;MAF_USDA=8.197
NC_035083.1	28138695	.	C	T	.	.	MAF_USDA=1.639
NC_035083.1	28138702	.	T	C	.	.	MAF_USDA=1.639
NC_035083.1	28138708	.	A	G	.	.	MAF_USDA=10.656
NC_035083.1	28138713	.	G	T	.	.	MAF_USDA=14.754
NC_035083.1	28138717	.	C	T	.	.	MAF_USDA=14.706
NC_035083.1	28138723	.	T	A	.	.	MAF_USDA=11.475
NC_035083.1	28138733	.	T	G	.	.	MAF_USDA=10.656
NC_035083.1	28138735	.	C	T	.	.	MAF_USDA=20.833
NC_035083.1	28138760	.	T	A	.	.	MAF_USDA=5.738
NC_035083.1	28138771	.	C	T	.	.	MAF_USDA=8.824
NC_035083.1	28138777	.	G	C	.	.	MAF_USDA=6.557
NC_035083.1	28139128	.	C	G	.	.	MAF_USDA=3.279
NC_035083.1	28139412	.	G	T	.	.	MAF_INRAE=25.316;MAF_USDA=17.647
NC_035083.1	28139717	.	T	A	.	.	MAF_USDA=1.765
NC_035083.1	28140181	.	T	A	.	.	MAF_INRAE=6.962
NC_035083.1	28140190	.	T	G	.	.	MAF_INRAE=5.263;MAF_USDA=4.167
NC_035083.1	28140191	.	G	T	.	.	MAF_INRAE=4.167
NC_035083.1	28140295	.	C	T	.	.	MAF_USDA=2.459
NC_035083.1	28140638	.	T	C	.	.	MAF_USDA=2.459
NC_035083.1	28140649	.	C	T	.	.	MAF_USDA=2.459
NC_035083.1	28140899	.	C	A	.	.	MAF_INRAE=5.263;MAF_USDA=1.639
NC_035083.1	28140960	.	T	C	.	.	MAF_INRAE=1.667
NC_035083.1	28140961	.	G	A	.	.	MAF_INRAE=1.667
NC_035083.1	28141020	.	C	T	.	.	MAF_INRAE=3.333
NC_035083.1	28141025	.	C	T	.	.	MAF_INRAE=3.333
NC_035083.1	28141034	.	T	C	.	.	MAF_INRAE=3.333
NC_035083.1	28141060	.	G	T	.	.	MAF_INRAE=3.333
NC_035083.1	28141100	.	C	A	.	.	MAF_INRAE=1.667
NC_035083.1	28141106	.	C	T	.	.	MAF_INRAE=1.667
NC_035083.1	28141109	.	G	A	.	.	MAF_INRAE=1.667
NC_035083.1	28141149	.	C	T	.	.	MAF_INRAE=5.063;MAF_USDA=2.459
NC_035083.1	28141185	.	C	T	.	.	MAF_INRAE=1.667
NC_035083.1	28141189	.	T	C	.	.	MAF_USDA=2.459
NC_035083.1	28141215	.	T	G	.	.	MAF_INRAE=3.333
NC_035083.1	28141230	.	C	T	.	.	MAF_INRAE=4.167
NC_035083.1	28141234	.	C	T	.	.	MAF_INRAE=4.167
NC_035083.1	28141258	.	G	T	.	.	MAF_INRAE=5.0
NC_035083.1	28141291	.	C	A	.	.	MAF_INRAE=6.667
NC_035083.1	28141326	.	C	T	.	.	MAF_INRAE=5.0;MAF_USDA=4.098
NC_035083.1	28141352	.	C	A	.	.	MAF_INRAE=5.0
NC_035083.1	28141356	.	A	G	.	.	MAF_INRAE=5.0
NC_035083.1	28141362	.	A	G	.	.	MAF_INRAE=5.0
NC_035083.1	28141369	.	G	A	.	.	MAF_INRAE=3.333
NC_035083.1	28141634	.	A	G	.	.	MAF_INRAE=2.5
NC_035083.1	28141637	.	C	T	.	.	MAF_USDA=3.279
NC_035083.1	28141641	.	C	T	.	.	MAF_INRAE=2.5
NC_035083.1	28141642	.	C	T	.	.	MAF_INRAE=2.5
NC_035083.1	28141660	.	C	T	.	.	MAF_INRAE=1.667
NC_035083.1	28141661	.	T	C	.	.	MAF_INRAE=1.667
NC_035083.1	28141672	.	C	T	.	.	MAF_INRAE=2.5
NC_035083.1	28141704	.	A	T	.	.	MAF_INRAE=2.5
NC_035083.1	28141707	.	C	T	.	.	MAF_INRAE=2.5
NC_035083.1	28141708	.	A	G	.	.	MAF_INRAE=1.667
NC_035083.1	28141729	.	G	A	.	.	MAF_INRAE=1.667
NC_035083.1	28141758	.	C	G	.	.	MAF_INRAE=6.329;MAF_USDA=10.656
NC_035083.1	28141993	.	C	T	.	.	MAF_INRAE=6.962;MAF_USDA=10.656
NC_035083.1	28142036	.	G	A	.	.	MAF_USDA=4.167
NC_035083.1	28142154	.	T	C	.	.	MAF_INRAE=5.0
NC_035083.1	28142549	.	G	A	.	.	MAF_INRAE=5.696;MAF_USDA=3.279
NC_035083.1	28142555	.	G	A	.	.	MAF_USDA=3.279
NC_035083.1	28143051	.	C	G	.	.	MAF_INRAE=5.263;MAF_USDA=6.557
NC_035083.1	28143155	.	G	A	.	.	MAF_USDA=2.459
NC_035083.1	28143184	.	A	G	.	.	MAF_USDA=2.459
NC_035083.1	28143265	.	C	T	.	.	MAF_USDA=3.279
NC_035083.1	28143296	.	C	T	.	.	MAF_USDA=5.738
NC_035083.1	28143299	.	A	G	.	.	MAF_USDA=5.738
NC_035083.1	28143357	.	A	C	.	.	MAF_USDA=3.279
NC_035083.1	28143380	.	G	A	.	.	MAF_USDA=1.639
NC_035083.1	28143381	.	C	T	.	.	MAF_USDA=5.738
NC_035083.1	28143402	.	G	C	.	.	MAF_USDA=5.738
NC_035083.1	28143418	.	C	T	.	.	MAF_USDA=7.377
NC_035083.1	28143463	.	T	A	.	.	MAF_USDA=4.167
NC_035083.1	28143469	.	A	G	.	.	MAF_USDA=7.377
NC_035083.1	28143471	.	T	G	.	.	MAF_USDA=7.377
NC_035083.1	28143478	.	C	A	.	.	MAF_USDA=2.353
NC_035083.1	28143501	.	C	A	.	.	MAF_USDA=7.377
NC_035083.1	28143505	.	A	G	.	.	MAF_USDA=8.197
NC_035083.1	28143521	.	T	C	.	.	MAF_USDA=6.557
NC_035083.1	28143566	.	T	C	.	.	MAF_USDA=5.738
NC_035083.1	28143589	.	A	C	.	.	MAF_USDA=5.738
NC_035083.1	28143743	.	T	C	.	.	MAF_INRAE=8.228;MAF_USDA=45.882
NC_035083.1	28143908	.	C	A	.	.	MAF_INRAE=14.167;MAF_USDA=6.25
NC_035083.1	28143951	.	G	C	.	.	MAF_USDA=5.738
NC_035083.1	28143961	.	T	C	.	.	MAF_USDA=3.279
NC_035083.1	28143968	.	C	A	.	.	MAF_USDA=6.557
NC_035083.1	28144000	.	C	A	.	.	MAF_INRAE=4.167;MAF_USDA=12.353
NC_035083.1	28144006	.	G	A	.	.	MAF_INRAE=2.632;MAF_USDA=8.824
NC_035083.1	28144009	.	G	A	.	.	MAF_USDA=8.197
NC_035083.1	28144041	.	C	T	.	.	MAF_USDA=8.333
NC_035083.1	28144049	.	C	T	.	.	MAF_INRAE=11.667;MAF_USDA=6.548
NC_035083.1	28144053	.	T	C	.	.	MAF_USDA=9.016
NC_035083.1	28144056	.	C	T	.	.	MAF_USDA=9.016
NC_035083.1	28144083	.	C	T	.	.	MAF_USDA=8.333
NC_035083.1	28144094	.	C	T	.	.	MAF_USDA=8.197
NC_035083.1	28144101	.	A	G	.	.	MAF_USDA=8.197
NC_035083.1	28144161	.	C	T	.	.	MAF_USDA=6.557
NC_035083.1	28144163	.	C	T	.	.	MAF_INRAE=15.833;MAF_USDA=7.647
NC_035083.1	28144165	.	T	C	.	.	MAF_USDA=6.557
NC_035083.1	28144198	.	C	T	.	.	MAF_INRAE=4.167
NC_035083.1	28144202	.	C	T	.	.	MAF_USDA=5.738
NC_035083.1	28144205	.	T	C	.	.	MAF_INRAE=15.0;MAF_USDA=11.765
NC_035083.1	28144209	.	T	G	.	.	MAF_USDA=5.738
NC_035083.1	28144247	.	A	G	.	.	MAF_USDA=4.918
NC_035083.1	28144250	.	G	T	.	.	MAF_INRAE=9.167;MAF_USDA=5.738
NC_035083.1	28144251	.	T	C	.	.	MAF_INRAE=10.0;MAF_USDA=11.475
NC_035083.1	28144253	.	T	A	.	.	MAF_INRAE=10.0;MAF_USDA=11.475
NC_035083.1	28144278	.	A	G	.	.	MAF_INRAE=10.833;MAF_USDA=6.471
NC_035083.1	28144291	.	A	C	.	.	MAF_INRAE=12.5;MAF_USDA=4.918
NC_035083.1	28144294	.	G	T	.	.	MAF_INRAE=12.5;MAF_USDA=4.098
NC_035083.1	28144303	.	T	C	.	.	MAF_INRAE=13.333;MAF_USDA=7.377
NC_035083.1	28144305	.	C	A	.	.	MAF_USDA=6.25
NC_035083.1	28144306	.	A	G	.	.	MAF_INRAE=13.333;MAF_USDA=3.279
NC_035083.1	28144323	.	A	T	.	.	MAF_INRAE=13.333;MAF_USDA=3.279
NC_035083.1	28144362	.	C	T	.	.	MAF_INRAE=2.5;MAF_USDA=5.738
NC_035083.1	28144377	.	G	T	.	.	MAF_INRAE=3.333;MAF_USDA=3.279
NC_035083.1	28144381	.	T	C	.	.	MAF_INRAE=3.333;MAF_USDA=3.279
NC_035083.1	28144490	.	T	G	.	.	MAF_USDA=4.167
NC_035083.1	28144537	.	C	T	.	.	MAF_INRAE=13.291;MAF_USDA=26.471
NC_035083.1	28144650	.	T	C	.	.	MAF_INRAE=2.5
NC_035083.1	28144680	.	T	A	.	.	MAF_INRAE=5.0
NC_035083.1	28144704	.	G	A	.	.	MAF_INRAE=5.0
NC_035083.1	28144713	.	C	A	.	.	MAF_USDA=1.639
NC_035083.1	28144978	.	T	C	.	.	MAF_USDA=10.0
NC_035083.1	28145185	.	C	T	.	.	MAF_USDA=3.279
NC_035083.1	28145239	.	G	A	.	.	MAF_USDA=9.412
NC_035083.1	28145274	.	A	C	.	.	MAF_USDA=2.459
NC_035083.1	28145553	.	C	T	.	.	MAF_USDA=9.167
NC_035083.1	28145576	.	C	A	.	.	MAF_USDA=8.333
NC_035083.1	28145593	.	G	A	.	.	MAF_USDA=8.333
NC_035083.1	28145614	.	C	T	.	.	MAF_USDA=7.5
NC_035083.1	28145631	.	C	T	.	.	MAF_USDA=7.377
NC_035083.1	28145753	.	A	G	.	.	MAF_USDA=3.333
NC_035083.1	28145860	.	C	G	.	.	MAF_INRAE=5.696;MAF_USDA=2.459
NC_035083.1	28145938	.	T	G	.	.	MAF_INRAE=1.667
NC_035083.1	28146433	.	G	A	.	.	MAF_USDA=3.529
NC_035083.1	28146922	.	T	A	.	.	MAF_USDA=2.459
NC_035083.1	28147023	.	C	A	.	.	MAF_INRAE=5.263;MAF_USDA=4.918
NC_035083.1	28147229	.	T	C	.	.	MAF_INRAE=5.263;MAF_USDA=10.119
NC_035083.1	28147254	.	A	C	.	.	MAF_USDA=5.738
NC_035083.1	28147270	.	A	T	.	.	MAF_USDA=5.738
NC_035083.1	28147314	.	G	A	.	.	MAF_INRAE=6.962;MAF_USDA=10.656
NC_035083.1	28147517	.	A	C	.	.	MAF_INRAE=10.833
NC_035083.1	28147705	.	G	T	.	.	MAF_USDA=16.471
NC_035083.1	28147755	.	T	C	.	.	MAF_USDA=2.459
NC_035083.1	28147758	.	G	C	.	.	MAF_USDA=3.279
NC_035083.1	28147768	.	T	G	.	.	MAF_USDA=1.639
NC_035083.1	28148132	.	C	G	.	.	MAF_USDA=4.167
NC_035083.1	28148222	.	A	G	.	.	MAF_INRAE=5.263;MAF_USDA=9.412
NC_035083.1	28148474	.	C	T	.	.	MAF_INRAE=6.962;MAF_USDA=9.836
NC_035083.1	28148672	.	T	A	.	.	MAF_INRAE=5.696;MAF_USDA=3.279
NC_035083.1	28148724	.	T	A	.	.	MAF_USDA=4.706
NC_035083.1	28148725	.	A	G	.	.	MAF_USDA=4.706
NC_035083.1	28148991	.	T	C	.	.	MAF_USDA=4.118
NC_035083.1	28149612	.	C	A	.	.	MAF_INRAE=6.962;MAF_USDA=10.656
NC_035083.1	28149626	.	G	A	.	.	MAF_INRAE=25.316;MAF_USDA=9.412
NC_035083.1	28149807	.	T	G	.	.	MAF_INRAE=6.962;MAF_USDA=10.656
NC_035083.1	28149912	.	A	C	.	.	MAF_USDA=8.197
NC_035083.1	28150112	.	T	A	.	.	MAF_INRAE=5.0
NC_035083.1	28150160	.	C	T	.	.	MAF_USDA=2.459
NC_035083.1	28150180	.	C	T	.	.	MAF_USDA=2.459
NC_035083.1	28150525	.	A	C	.	.	MAF_INRAE=24.684;MAF_USDA=17.262
NC_035083.1	28150576	.	C	T	.	.	MAF_USDA=8.235
NC_035083.1	28150705	.	C	T	.	.	MAF_USDA=2.459
NC_035083.1	28150817	.	A	G	.	.	MAF_INRAE=5.696;MAF_USDA=3.279
NC_035083.1	28150999	.	C	A	.	.	MAF_USDA=3.279
NC_035083.1	28151091	.	C	A	.	.	MAF_USDA=1.639
NC_035083.1	28151098	.	G	A	.	.	MAF_INRAE=5.696;MAF_USDA=2.459
NC_035083.1	28151172	.	C	A	.	.	MAF_INRAE=15.789
NC_035083.1	28151665	.	G	A	.	.	MAF_INRAE=4.167
NC_035083.1	28151672	.	A	G	.	.	MAF_USDA=4.918
NC_035083.1	28151945	.	C	A	.	.	MAF_USDA=3.279
NC_035083.1	28152353	.	G	A	.	.	MAF_USDA=12.5
NC_035083.1	28152363	.	T	C	.	.	MAF_INRAE=5.263
NC_035083.1	28152416	.	G	A	.	.	MAF_USDA=7.377
NC_035083.1	28152494	.	G	T	.	.	MAF_USDA=3.279
NC_035083.1	28152544	.	C	T	.	.	MAF_USDA=4.098
NC_035083.1	28152588	.	C	G	.	.	MAF_USDA=2.459
NC_035083.1	28152676	.	G	A	.	.	MAF_USDA=3.279
NC_035083.1	28152842	.	C	A	.	.	MAF_USDA=10.119
NC_035083.1	28153111	.	A	C	.	.	MAF_INRAE=5.696;MAF_USDA=2.459
NC_035083.1	28153177	.	G	A	.	.	MAF_USDA=2.459
NC_035083.1	28153465	.	C	T	.	.	MAF_INRAE=6.962;MAF_USDA=9.836
NC_035083.1	28153511	.	C	T	.	.	MAF_INRAE=6.962;MAF_USDA=11.475
NC_035083.1	28153834	.	A	T	.	.	MAF_USDA=1.639
NC_035083.1	28154734	.	C	T	.	.	MAF_USDA=3.279
NC_035083.1	28154798	.	G	C	.	.	MAF_USDA=2.459
NC_035083.1	28155212	.	G	T	.	.	MAF_INRAE=43.038;MAF_USDA=30.588
NC_035083.1	28155358	.	C	T	.	.	MAF_INRAE=5.263;MAF_USDA=4.918
NC_035083.1	28155646	.	G	T	.	.	MAF_USDA=2.459
NC_035083.1	28155745	.	A	C	.	.	MAF_INRAE=25.316;MAF_USDA=15.574
NC_035083.1	28155864	.	C	T	.	.	MAF_USDA=2.459
NC_035083.1	28155914	.	T	G	.	.	MAF_USDA=4.167
NC_035083.1	28155932	.	T	C	.	.	MAF_INRAE=3.333
NC_035083.1	28156136	.	A	C	.	.	MAF_USDA=2.459
NC_035083.1	28156143	.	T	A	.	.	MAF_INRAE=6.962;MAF_USDA=11.475
NC_035083.1	28156214	.	C	A	.	.	MAF_INRAE=5.263;MAF_USDA=9.412
NC_035083.1	28156300	.	G	C	.	.	MAF_USDA=2.459
NC_035083.1	28156652	.	A	C	.	.	MAF_INRAE=6.962;MAF_USDA=9.836
NC_035083.1	28156838	.	T	G	.	.	MAF_USDA=3.279
NC_035083.1	28156850	.	G	A	.	.	MAF_USDA=3.279
NC_035083.1	28156891	.	A	T	.	.	MAF_INRAE=6.962;MAF_USDA=9.016
NC_035083.1	28157230	.	G	A	.	.	MAF_USDA=3.279
NC_035083.1	28158030	.	A	G	.	.	MAF_USDA=8.824
NC_035083.1	28158081	.	T	G	.	.	MAF_USDA=2.083
NC_035083.1	28158143	.	G	A	.	.	MAF_USDA=1.765
NC_035083.1	28158335	.	G	A	.	.	MAF_INRAE=8.228;MAF_USDA=30.0
NC_035083.1	28158435	.	G	A	.	.	MAF_INRAE=6.962;MAF_USDA=9.836
NC_035083.1	28158485	.	G	A	.	.	MAF_USDA=4.167
NC_035083.1	28158791	.	A	T	.	.	MAF_USDA=2.459
NC_035083.1	28159293	.	G	A	.	.	MAF_INRAE=5.0
NC_035083.1	28159378	.	C	G	.	.	MAF_INRAE=5.263;MAF_USDA=9.412
NC_035083.1	28159618	.	A	G	.	.	MAF_INRAE=25.316;MAF_USDA=10.588
NC_035083.1	28159726	.	T	C	.	.	MAF_USDA=11.176
NC_035083.1	28159727	.	G	A	.	.	MAF_USDA=11.176
NC_035083.1	28159728	.	A	G	.	.	MAF_USDA=11.765
NC_035083.1	28159732	.	A	T	.	.	MAF_USDA=14.754
NC_035083.1	28159733	.	G	A	.	.	MAF_USDA=14.754
NC_035083.1	28159745	.	A	G	.	.	MAF_USDA=12.5
NC_035083.1	28159765	.	T	A	.	.	MAF_INRAE=2.5
NC_035083.1	28159766	.	A	T	.	.	MAF_INRAE=32.5;MAF_USDA=13.529
NC_035083.1	28159767	.	T	C	.	.	MAF_INRAE=2.5;MAF_USDA=12.295
NC_035083.1	28159779	.	A	T	.	.	MAF_USDA=10.656
NC_035083.1	28159943	.	T	G	.	.	MAF_USDA=7.647
NC_035083.1	28159951	.	A	G	.	.	MAF_USDA=3.279
NC_035083.1	28160270	.	T	G	.	.	MAF_USDA=3.279
NC_035083.1	28160325	.	G	A	.	.	MAF_INRAE=5.696;MAF_USDA=2.459
NC_035083.1	28160439	.	G	T	.	.	MAF_INRAE=5.696
NC_035083.1	28160655	.	G	A	.	.	MAF_USDA=1.786
NC_035083.1	28160738	.	A	G	.	.	MAF_INRAE=6.962;MAF_USDA=9.836
NC_035083.1	28161022	.	A	G	.	.	MAF_USDA=4.918
NC_035083.1	28161131	.	C	T	.	.	MAF_INRAE=5.263;MAF_USDA=1.639
NC_035083.1	28161768	.	C	T	.	.	MAF_USDA=3.279
NC_035083.1	28161831	.	C	A	.	.	MAF_USDA=2.459
NC_035083.1	28162103	.	G	T	.	.	MAF_USDA=5.738
NC_035083.1	28162245	.	A	C	.	.	MAF_INRAE=8.228;MAF_USDA=23.81
NC_035083.1	28162897	.	C	T	.	.	MAF_INRAE=25.316;MAF_USDA=18.235
NC_035083.1	28162928	.	G	C	.	.	MAF_USDA=1.639
NC_035083.1	28163020	.	G	A	.	.	MAF_INRAE=5.063
NC_035083.1	28163210	.	G	A	.	.	MAF_USDA=3.279
NC_035083.1	28163303	.	G	A	.	.	MAF_INRAE=5.696;MAF_USDA=3.279
NC_035083.1	28163702	.	A	G	.	.	MAF_USDA=1.639
NC_035083.1	28163703	.	T	A	.	.	MAF_USDA=1.639
NC_035083.1	28163727	.	G	T	.	.	MAF_INRAE=5.696
NC_035083.1	28164257	.	C	T	.	.	MAF_INRAE=5.696;MAF_USDA=2.459
NC_035083.1	28164346	.	C	A	.	.	MAF_USDA=15.294
NC_035083.1	28164596	.	T	A	.	.	MAF_INRAE=8.228;MAF_USDA=24.118
NC_035083.1	28165021	.	A	T	.	.	MAF_USDA=1.639
NC_035083.1	28165397	.	T	G	.	.	MAF_INRAE=33.544;MAF_USDA=35.882
NC_035083.1	28165687	.	T	A	.	.	MAF_USDA=3.279
NC_035083.1	28165703	.	A	G	.	.	MAF_USDA=3.279
NC_035083.1	28165704	.	C	A	.	.	MAF_INRAE=8.861;MAF_USDA=28.235
NC_035083.1	28165960	.	C	T	.	.	MAF_USDA=10.588
NC_035083.1	28165983	.	A	T	.	.	MAF_USDA=3.279
NC_035083.1	28165989	.	G	T	.	.	MAF_USDA=2.459
NC_035083.1	28166034	.	G	T	.	.	MAF_USDA=7.377
NC_035083.1	28166056	.	G	A	.	.	MAF_USDA=10.588
NC_035083.1	28166282	.	G	A	.	.	MAF_USDA=1.667
NC_035083.1	28166302	.	C	T	.	.	MAF_USDA=14.881
NC_035083.1	28166331	.	A	G	.	.	MAF_USDA=2.381
NC_035083.1	28166393	.	G	T	.	.	MAF_USDA=10.656
NC_035083.1	28166431	.	C	T	.	.	MAF_USDA=3.279
NC_035083.1	28166436	.	C	A	.	.	MAF_USDA=2.459
NC_035083.1	28166485	.	C	T	.	.	MAF_USDA=7.377
NC_035083.1	28166680	.	T	C	.	.	MAF_USDA=3.279
NC_035083.1	28166878	.	T	G	.	.	MAF_USDA=7.377
NC_035083.1	28166999	.	T	G	.	.	MAF_USDA=4.098
NC_035083.1	28167082	.	T	A	.	.	MAF_USDA=3.279
NC_035083.1	28167375	.	T	A	.	.	MAF_INRAE=24.051;MAF_USDA=18.235
NC_035083.1	28167427	.	G	C	.	.	MAF_USDA=3.279
NC_035083.1	28167623	.	C	T	.	.	MAF_USDA=2.459
NC_035083.1	28167632	.	T	C	.	.	MAF_INRAE=5.696;MAF_USDA=2.459
NC_035083.1	28168026	.	C	A	.	.	MAF_INRAE=7.595
NC_035083.1	28168176	.	T	G	.	.	MAF_INRAE=6.962;MAF_USDA=11.475
NC_035083.1	28168467	.	C	T	.	.	MAF_USDA=4.118
NC_035083.1	28168533	.	G	A	.	.	MAF_INRAE=6.962;MAF_USDA=10.656
NC_035083.1	28168624	.	G	T	.	.	MAF_USDA=3.279
NC_035083.1	28168654	.	A	G	.	.	MAF_INRAE=12.5
NC_035083.1	28168658	.	T	G	.	.	MAF_USDA=2.459
NC_035083.1	28168735	.	T	C	.	.	MAF_USDA=4.706
NC_035083.1	28168754	.	T	C	.	.	MAF_USDA=3.279
NC_035083.1	28168820	.	C	T	.	.	MAF_USDA=2.459
NC_035083.1	28169443	.	C	T	.	.	MAF_INRAE=5.696;MAF_USDA=2.459
NC_035083.1	28169445	.	A	G	.	.	MAF_INRAE=5.263;MAF_USDA=10.0
NC_035083.1	28169579	.	A	C	.	.	MAF_INRAE=6.962;MAF_USDA=9.016
NC_035083.1	28169738	.	T	C	.	.	MAF_USDA=4.098
NC_035083.1	28169932	.	G	T	.	.	MAF_USDA=2.459
NC_035083.1	28170006	.	C	T	.	.	MAF_USDA=4.098
NC_035083.1	28170231	.	T	G	.	.	MAF_INRAE=5.263;MAF_USDA=10.0
NC_035083.1	28170293	.	T	G	.	.	MAF_INRAE=43.038;MAF_USDA=30.0
NC_035083.1	28170342	.	A	G	.	.	MAF_INRAE=5.263
NC_035083.1	28170453	.	C	T	.	.	MAF_USDA=3.571
NC_035083.1	28171282	.	C	G	.	.	MAF_INRAE=5.263;MAF_USDA=4.918
NC_035083.1	28171411	.	G	T	.	.	MAF_INRAE=6.962;MAF_USDA=9.016
NC_035083.1	28171473	.	C	A	.	.	MAF_USDA=7.377
NC_035083.1	28171524	.	C	T	.	.	MAF_USDA=1.639
NC_035083.1	28171875	.	G	A	.	.	MAF_INRAE=6.962;MAF_USDA=7.647
NC_035083.1	28172314	.	T	G	.	.	MAF_USDA=2.459
NC_035083.1	28172364	.	C	T	.	.	MAF_USDA=2.459
NC_035083.1	28172503	.	T	G	.	.	MAF_INRAE=6.962;MAF_USDA=15.574
NC_035083.1	28172706	.	T	A	.	.	MAF_INRAE=5.696
NC_035083.1	28174836	.	T	A	.	.	MAF_USDA=1.639
NC_035083.1	28174883	.	C	T	.	.	MAF_USDA=1.639
NC_035083.1	28174946	.	C	T	.	.	MAF_INRAE=10.833
NC_035083.1	28175345	.	T	A	.	.	MAF_INRAE=6.329;MAF_USDA=2.083
NC_035083.1	28175647	.	C	A	.	.	MAF_USDA=2.459
NC_035083.1	28175703	.	A	T	.	.	MAF_INRAE=6.962
NC_035083.1	28175770	.	A	G	.	.	MAF_INRAE=23.418;MAF_USDA=16.667
NC_035083.1	28175772	.	C	T	.	.	MAF_INRAE=29.167;MAF_USDA=16.667
NC_035083.1	28175970	.	C	T	.	.	MAF_INRAE=6.962;MAF_USDA=7.377
NC_035083.1	28176058	.	A	G	.	.	MAF_INRAE=25.316;MAF_USDA=10.0
NC_035083.1	28176163	.	A	T	.	.	MAF_INRAE=26.316;MAF_USDA=27.647
NC_035083.1	28176227	.	G	T	.	.	MAF_INRAE=2.632;MAF_USDA=5.882
NC_035083.1	28176676	.	C	T	.	.	MAF_INRAE=24.684;MAF_USDA=17.647
NC_035083.1	28176971	.	G	A	.	.	MAF_USDA=3.279
NC_035083.1	28177198	.	A	T	.	.	MAF_INRAE=10.833
NC_035083.1	28177522	.	C	G	.	.	MAF_INRAE=5.263;MAF_USDA=8.235
NC_035083.1	28177618	.	G	A	.	.	MAF_INRAE=6.962;MAF_USDA=8.197
NC_035083.1	28177643	.	G	A	.	.	MAF_INRAE=5.263;MAF_USDA=6.557
NC_035083.1	28177839	.	T	G	.	.	MAF_USDA=1.639
```
