## Supplemental Data 1 for "Development of a high-density 665 K SNP array for rainbow trout genome-wide genotyping": INRAE_USDA_MAF1.vcf (part 1530 of 1714)

```
NC_035083.1	28179018	.	G	C	.	.	MAF_INRAE=6.962;MAF_USDA=13.934
NC_035083.1	28179020	.	G	A	.	.	MAF_USDA=1.639
NC_035083.1	28179256	.	A	T	.	.	MAF_USDA=2.5
NC_035083.1	28179260	.	A	T	.	.	MAF_USDA=2.5
NC_035083.1	28179302	.	A	C	.	.	MAF_INRAE=6.329
NC_035083.1	28179312	.	T	A	.	.	MAF_INRAE=6.329
NC_035083.1	28179319	.	A	C	.	.	MAF_INRAE=6.329;MAF_USDA=5.833
NC_035083.1	28179320	.	G	A	.	.	MAF_INRAE=3.333;MAF_USDA=5.0
NC_035083.1	28179495	.	G	A	.	.	MAF_USDA=6.557
NC_035083.1	28180462	.	C	T	.	.	MAF_INRAE=15.789;MAF_USDA=12.5
NC_035083.1	28180511	.	A	G	.	.	MAF_INRAE=23.418;MAF_USDA=10.0
NC_035083.1	28180541	.	T	A	.	.	MAF_INRAE=14.167;MAF_USDA=6.25
NC_035083.1	28180563	.	G	A	.	.	MAF_USDA=4.118
NC_035083.1	28180606	.	G	T	.	.	MAF_USDA=3.279
NC_035083.1	28180623	.	G	T	.	.	MAF_USDA=3.279
NC_035083.1	28180653	.	C	A	.	.	MAF_USDA=7.377
NC_035083.1	28180685	.	C	T	.	.	MAF_USDA=2.459
NC_035083.1	28180726	.	G	A	.	.	MAF_USDA=10.833
NC_035083.1	28180739	.	C	A	.	.	MAF_INRAE=5.263;MAF_USDA=5.738
NC_035083.1	28181219	.	C	G	.	.	MAF_INRAE=6.962;MAF_USDA=9.836
NC_035083.1	28181697	.	A	T	.	.	MAF_USDA=2.459
NC_035083.1	28182165	.	G	A	.	.	MAF_INRAE=25.316;MAF_USDA=10.588
NC_035083.1	28182286	.	T	C	.	.	MAF_INRAE=4.167
NC_035083.1	28182528	.	G	A	.	.	MAF_INRAE=5.263;MAF_USDA=10.0
NC_035083.1	28182879	.	A	G	.	.	MAF_USDA=7.377
NC_035083.1	28183625	.	T	C	.	.	MAF_INRAE=5.696;MAF_USDA=1.639
NC_035083.1	28183840	.	A	C	.	.	MAF_INRAE=6.962;MAF_USDA=9.016
NC_035083.1	28183903	.	G	A	.	.	MAF_INRAE=5.696
NC_035083.1	28184154	.	C	A	.	.	MAF_INRAE=6.962;MAF_USDA=13.934
NC_035083.1	28184429	.	A	T	.	.	MAF_INRAE=3.333
NC_035083.1	28184595	.	A	G	.	.	MAF_USDA=2.459
NC_035083.1	28184655	.	T	A	.	.	MAF_INRAE=6.962;MAF_USDA=9.836
NC_035083.1	28184673	.	G	T	.	.	MAF_USDA=2.5
NC_035083.1	28186596	.	T	A	.	.	MAF_INRAE=32.5;MAF_USDA=50.0
NC_035083.1	28187599	.	G	C	.	.	MAF_INRAE=6.962;MAF_USDA=13.115
NC_035083.1	28187623	.	C	T	.	.	MAF_INRAE=5.0
NC_035083.1	28187727	.	C	T	.	.	MAF_USDA=6.557
NC_035083.1	28187770	.	C	T	.	.	MAF_INRAE=6.962
NC_035083.1	28189160	.	C	T	.	.	MAF_USDA=32.609
NC_035083.1	28189252	.	T	C	.	.	MAF_USDA=4.545
NC_035083.1	28189601	.	G	C	.	.	MAF_INRAE=26.316;MAF_USDA=39.583
NC_035083.1	28190041	.	A	G	.	.	MAF_USDA=7.377
NC_035083.1	28190250	.	T	A	.	.	MAF_USDA=3.279
NC_035083.1	28190253	.	G	T	.	.	MAF_USDA=3.279
NC_035083.1	28192129	.	G	T	.	.	MAF_USDA=1.639
NC_035083.1	28192136	.	G	A	.	.	MAF_USDA=3.279
NC_035083.1	28192137	.	C	T	.	.	MAF_USDA=3.279
NC_035083.1	28192300	.	T	C	.	.	MAF_USDA=14.583
NC_035083.1	28192619	.	T	C	.	.	MAF_INRAE=5.263;MAF_USDA=6.78
NC_035083.1	28192700	.	A	C	.	.	MAF_USDA=1.639
NC_035083.1	28192931	.	A	C	.	.	MAF_USDA=1.639
NC_035083.1	28193045	.	T	C	.	.	MAF_USDA=5.738
NC_035083.1	28193505	.	C	A	.	.	MAF_INRAE=6.962;MAF_USDA=10.656
NC_035083.1	28193923	.	G	A	.	.	MAF_INRAE=6.962;MAF_USDA=10.656
NC_035083.1	28194007	.	A	C	.	.	MAF_USDA=1.639
NC_035083.1	28194364	.	A	G	.	.	MAF_INRAE=4.167
NC_035083.1	28194630	.	A	G	.	.	MAF_INRAE=6.329;MAF_USDA=13.115
NC_035083.1	28194724	.	A	G	.	.	MAF_USDA=2.459
NC_035083.1	28195016	.	G	C	.	.	MAF_INRAE=6.962
NC_035083.1	28195035	.	T	G	.	.	MAF_INRAE=24.684;MAF_USDA=16.667
NC_035083.1	28195144	.	C	A	.	.	MAF_USDA=1.639
NC_035083.1	28195180	.	A	T	.	.	MAF_INRAE=6.962
NC_035083.1	28195209	.	G	A	.	.	MAF_USDA=1.639
NC_035083.1	28195310	.	T	A	.	.	MAF_INRAE=5.263;MAF_USDA=10.0
NC_035083.1	28195683	.	G	A	.	.	MAF_USDA=3.279
NC_035083.1	28195777	.	C	T	.	.	MAF_USDA=2.459
NC_035083.1	28195912	.	G	A	.	.	MAF_USDA=3.279
NC_035083.1	28196030	.	T	C	.	.	MAF_USDA=4.118
NC_035083.1	28196059	.	A	G	.	.	MAF_USDA=2.459
NC_035083.1	28196878	.	G	A	.	.	MAF_USDA=4.118
NC_035083.1	28196943	.	T	C	.	.	MAF_INRAE=6.962;MAF_USDA=13.934
NC_035083.1	28197094	.	G	T	.	.	MAF_INRAE=5.0
NC_035083.1	28197617	.	T	C	.	.	MAF_INRAE=8.228;MAF_USDA=30.588
NC_035083.1	28197832	.	C	T	.	.	MAF_USDA=1.639
NC_035083.1	28197854	.	C	T	.	.	MAF_USDA=8.235
NC_035083.1	28197855	.	T	G	.	.	MAF_USDA=8.235
NC_035083.1	28198052	.	T	G	.	.	MAF_USDA=4.918
NC_035083.1	28198270	.	T	C	.	.	MAF_USDA=15.882
NC_035083.1	28198690	.	C	T	.	.	MAF_USDA=4.118
NC_035083.1	28198723	.	T	C	.	.	MAF_USDA=3.279
NC_035083.1	28198946	.	A	C	.	.	MAF_USDA=4.098
NC_035083.1	28199194	.	T	A	.	.	MAF_USDA=5.882
NC_035083.1	28199195	.	C	T	.	.	MAF_USDA=5.882
NC_035083.1	28199471	.	C	A	.	.	MAF_INRAE=41.667;MAF_USDA=31.176
NC_035083.1	28199614	.	C	A	.	.	MAF_USDA=35.417
NC_035083.1	28199642	.	A	T	.	.	MAF_USDA=23.913
NC_035083.1	28199732	.	G	T	.	.	MAF_INRAE=1.667
NC_035083.1	28199777	.	A	C	.	.	MAF_INRAE=2.632
NC_035083.1	28200781	.	C	T	.	.	MAF_USDA=7.377
NC_035083.1	28200928	.	C	A	.	.	MAF_USDA=4.918
NC_035083.1	28201119	.	G	T	.	.	MAF_INRAE=10.833
NC_035083.1	28201128	.	G	A	.	.	MAF_INRAE=10.0
NC_035083.1	28201183	.	T	C	.	.	MAF_INRAE=6.667
NC_035083.1	28201188	.	C	T	.	.	MAF_INRAE=6.667
NC_035083.1	28201256	.	C	A	.	.	MAF_USDA=1.639
NC_035083.1	28201592	.	C	A	.	.	MAF_INRAE=5.263;MAF_USDA=11.176
NC_035083.1	28201669	.	C	T	.	.	MAF_INRAE=5.263;MAF_USDA=9.412
NC_035083.1	28201698	.	G	C	.	.	MAF_USDA=7.377
NC_035083.1	28202047	.	A	G	.	.	MAF_INRAE=6.329;MAF_USDA=9.836
NC_035083.1	28202108	.	G	T	.	.	MAF_INRAE=6.329;MAF_USDA=13.934
NC_035083.1	28202204	.	A	G	.	.	MAF_USDA=2.459
NC_035083.1	28202463	.	G	C	.	.	MAF_INRAE=10.833
NC_035083.1	28203437	.	C	T	.	.	MAF_USDA=4.098
NC_035083.1	28203630	.	G	T	.	.	MAF_INRAE=12.658;MAF_USDA=11.765
NC_035083.1	28203848	.	A	C	.	.	MAF_INRAE=5.696;MAF_USDA=2.459
NC_035083.1	28203915	.	T	A	.	.	MAF_INRAE=25.316;MAF_USDA=17.647
NC_035083.1	28204243	.	G	C	.	.	MAF_INRAE=5.263;MAF_USDA=11.176
NC_035083.1	28204318	.	T	A	.	.	MAF_USDA=3.279
NC_035083.1	28204666	.	T	C	.	.	MAF_INRAE=1.667
NC_035083.1	28205230	.	A	T	.	.	MAF_INRAE=6.962;MAF_USDA=10.656
NC_035083.1	28205500	.	C	T	.	.	MAF_INRAE=8.228;MAF_USDA=21.176
NC_035083.1	28206366	.	C	G	.	.	MAF_USDA=7.377
NC_035083.1	28206429	.	T	C	.	.	MAF_USDA=1.639
NC_035083.1	28206624	.	T	G	.	.	MAF_INRAE=6.962;MAF_USDA=13.934
NC_035083.1	28206818	.	C	A	.	.	MAF_INRAE=6.962;MAF_USDA=9.016
NC_035083.1	28207044	.	C	A	.	.	MAF_USDA=3.279
NC_035083.1	28207219	.	G	A	.	.	MAF_USDA=1.667
NC_035083.1	28207238	.	C	T	.	.	MAF_USDA=7.229
NC_035083.1	28207915	.	T	C	.	.	MAF_USDA=1.639
NC_035083.1	28208008	.	A	C	.	.	MAF_INRAE=6.329;MAF_USDA=12.295
NC_035083.1	28208276	.	G	A	.	.	MAF_INRAE=6.962;MAF_USDA=9.836
NC_035083.1	28208432	.	G	C	.	.	MAF_USDA=3.279
NC_035083.1	28208857	.	A	G	.	.	MAF_USDA=1.639
NC_035083.1	28208868	.	C	G	.	.	MAF_USDA=2.459
NC_035083.1	28208950	.	G	T	.	.	MAF_INRAE=10.833
NC_035083.1	28209119	.	C	A	.	.	MAF_INRAE=6.962;MAF_USDA=14.754
NC_035083.1	28209281	.	G	T	.	.	MAF_USDA=1.639
NC_035083.1	28209667	.	C	T	.	.	MAF_USDA=20.833
NC_035083.1	28209951	.	C	A	.	.	MAF_INRAE=6.962;MAF_USDA=11.667
NC_035083.1	28209956	.	A	G	.	.	MAF_INRAE=5.696;MAF_USDA=2.5
NC_035083.1	28210286	.	G	T	.	.	MAF_USDA=3.279
NC_035083.1	28210380	.	C	T	.	.	MAF_USDA=3.279
NC_035083.1	28210620	.	G	A	.	.	MAF_USDA=1.639
NC_035083.1	28210803	.	T	G	.	.	MAF_USDA=3.279
NC_035083.1	28211133	.	A	T	.	.	MAF_INRAE=45.0
NC_035083.1	28211140	.	G	A	.	.	MAF_INRAE=45.0
NC_035083.1	28211264	.	A	C	.	.	MAF_USDA=4.098
NC_035083.1	28211277	.	T	C	.	.	MAF_INRAE=24.684;MAF_USDA=18.235
NC_035083.1	28211362	.	A	T	.	.	MAF_INRAE=5.696;MAF_USDA=13.115
NC_035083.1	28211464	.	G	T	.	.	MAF_USDA=4.098
NC_035083.1	28211601	.	A	G	.	.	MAF_INRAE=35.0;MAF_USDA=43.75
NC_035083.1	28211602	.	C	T	.	.	MAF_USDA=6.78
NC_035083.1	28211604	.	A	C	.	.	MAF_INRAE=35.0;MAF_USDA=43.75
NC_035083.1	28211611	.	C	T	.	.	MAF_INRAE=35.0;MAF_USDA=35.542
NC_035083.1	28211706	.	T	G	.	.	MAF_INRAE=4.167;MAF_USDA=6.25
NC_035083.1	28211726	.	G	A	.	.	MAF_USDA=20.833
NC_035083.1	28212549	.	C	T	.	.	MAF_USDA=3.279
NC_035083.1	28213024	.	T	C	.	.	MAF_INRAE=15.0;MAF_USDA=6.25
NC_035083.1	28213224	.	A	G	.	.	MAF_USDA=2.459
NC_035083.1	28213235	.	A	T	.	.	MAF_INRAE=24.684;MAF_USDA=10.119
NC_035083.1	28214263	.	G	A	.	.	MAF_INRAE=5.263;MAF_USDA=4.918
NC_035083.1	28214820	.	A	C	.	.	MAF_INRAE=6.962;MAF_USDA=9.836
NC_035083.1	28214962	.	A	T	.	.	MAF_USDA=4.167
NC_035083.1	28214987	.	A	G	.	.	MAF_INRAE=5.063;MAF_USDA=4.118
NC_035083.1	28215115	.	A	T	.	.	MAF_USDA=4.918
NC_035083.1	28215262	.	G	T	.	.	MAF_USDA=1.639
NC_035083.1	28215370	.	T	A	.	.	MAF_USDA=2.459
NC_035083.1	28215420	.	T	A	.	.	MAF_INRAE=6.962;MAF_USDA=10.656
NC_035083.1	28215833	.	C	T	.	.	MAF_INRAE=5.263;MAF_USDA=4.167
NC_035083.1	28216002	.	A	G	.	.	MAF_USDA=4.167
NC_035083.1	28216207	.	T	A	.	.	MAF_INRAE=6.962;MAF_USDA=11.475
NC_035083.1	28216262	.	A	C	.	.	MAF_USDA=7.059
NC_035083.1	28216295	.	G	A	.	.	MAF_INRAE=5.0;MAF_USDA=22.917
NC_035083.1	28216368	.	G	A	.	.	MAF_USDA=12.5
NC_035083.1	28216383	.	T	C	.	.	MAF_USDA=2.083
NC_035083.1	28217013	.	C	T	.	.	MAF_USDA=2.353
NC_035083.1	28217107	.	T	C	.	.	MAF_USDA=5.738
NC_035083.1	28217126	.	G	A	.	.	MAF_INRAE=11.667
NC_035083.1	28217163	.	T	C	.	.	MAF_USDA=8.197
NC_035083.1	28217166	.	G	T	.	.	MAF_USDA=11.176
NC_035083.1	28217180	.	T	A	.	.	MAF_USDA=10.0
NC_035083.1	28217194	.	G	A	.	.	MAF_USDA=27.083
NC_035083.1	28217255	.	A	G	.	.	MAF_INRAE=5.696
NC_035083.1	28217443	.	G	T	.	.	MAF_INRAE=5.263;MAF_USDA=10.588
NC_035083.1	28217677	.	C	T	.	.	MAF_INRAE=5.263;MAF_USDA=6.557
NC_035083.1	28217810	.	G	T	.	.	MAF_USDA=1.639
NC_035083.1	28217866	.	G	A	.	.	MAF_INRAE=6.962;MAF_USDA=9.836
NC_035083.1	28217875	.	C	G	.	.	MAF_USDA=1.765
NC_035083.1	28218000	.	G	T	.	.	MAF_USDA=2.083
NC_035083.1	28218092	.	A	T	.	.	MAF_USDA=4.167
NC_035083.1	28218261	.	T	G	.	.	MAF_USDA=4.918
NC_035083.1	28218568	.	G	T	.	.	MAF_USDA=7.377
NC_035083.1	28218626	.	G	A	.	.	MAF_INRAE=5.263;MAF_USDA=1.667
NC_035083.1	28218651	.	C	A	.	.	MAF_USDA=12.5
NC_035083.1	28218892	.	T	A	.	.	MAF_USDA=1.667
NC_035083.1	28219732	.	G	A	.	.	MAF_USDA=5.738
NC_035083.1	28219807	.	G	T	.	.	MAF_USDA=4.098
NC_035083.1	28219859	.	C	A	.	.	MAF_INRAE=5.263
NC_035083.1	28219918	.	C	A	.	.	MAF_USDA=2.459
NC_035083.1	28220287	.	G	A	.	.	MAF_INRAE=2.632
NC_035083.1	28220453	.	C	T	.	.	MAF_USDA=1.639
NC_035083.1	28220491	.	A	C	.	.	MAF_INRAE=2.5;MAF_USDA=11.475
NC_035083.1	28220492	.	T	G	.	.	MAF_INRAE=2.5;MAF_USDA=12.295
NC_035083.1	28220541	.	C	T	.	.	MAF_USDA=4.098
NC_035083.1	28220574	.	C	T	.	.	MAF_INRAE=25.316;MAF_USDA=10.588
NC_035083.1	28220600	.	G	C	.	.	MAF_USDA=2.459
NC_035083.1	28220822	.	T	A	.	.	MAF_USDA=4.918
NC_035083.1	28220915	.	G	A	.	.	MAF_USDA=2.459
NC_035083.1	28220941	.	C	T	.	.	MAF_INRAE=5.696;MAF_USDA=2.459
NC_035083.1	28221029	.	T	A	.	.	MAF_USDA=4.098
NC_035083.1	28221148	.	C	A	.	.	MAF_USDA=4.706
NC_035083.1	28221240	.	G	T	.	.	MAF_INRAE=14.167;MAF_USDA=6.25
NC_035083.1	28221419	.	T	C	.	.	MAF_USDA=4.918
NC_035083.1	28221715	.	T	A	.	.	MAF_INRAE=5.696;MAF_USDA=3.279
NC_035083.1	28221728	.	A	G	.	.	MAF_INRAE=5.263;MAF_USDA=10.588
NC_035083.1	28222011	.	G	C	.	.	MAF_USDA=3.279
NC_035083.1	28222112	.	G	T	.	.	MAF_INRAE=11.667
NC_035083.1	28222278	.	C	A	.	.	MAF_INRAE=24.684;MAF_USDA=17.059
NC_035083.1	28222619	.	T	G	.	.	MAF_USDA=1.639
NC_035083.1	28222860	.	A	C	.	.	MAF_INRAE=11.667
NC_035083.1	28223416	.	C	A	.	.	MAF_USDA=3.529
NC_035083.1	28223597	.	T	G	.	.	MAF_INRAE=8.228;MAF_USDA=20.0
NC_035083.1	28223691	.	C	T	.	.	MAF_INRAE=5.263;MAF_USDA=10.588
NC_035083.1	28223832	.	A	C	.	.	MAF_USDA=8.197
NC_035083.1	28223833	.	A	C	.	.	MAF_INRAE=8.228;MAF_USDA=36.471
NC_035083.1	28223949	.	A	C	.	.	MAF_INRAE=4.167
NC_035083.1	28224598	.	C	T	.	.	MAF_USDA=3.279
NC_035083.1	28225024	.	C	T	.	.	MAF_INRAE=6.962;MAF_USDA=9.016
NC_035083.1	28225207	.	C	T	.	.	MAF_USDA=2.459
NC_035083.1	28225417	.	G	A	.	.	MAF_USDA=4.918
NC_035083.1	28225912	.	C	T	.	.	MAF_INRAE=6.962;MAF_USDA=10.656
NC_035083.1	28226177	.	G	T	.	.	MAF_INRAE=7.595;MAF_USDA=10.656
NC_035083.1	28226384	.	C	T	.	.	MAF_USDA=1.639
NC_035083.1	28227120	.	G	T	.	.	MAF_USDA=4.098
NC_035083.1	28227227	.	G	A	.	.	MAF_INRAE=1.667
NC_035083.1	28227458	.	G	T	.	.	MAF_INRAE=11.667
NC_035083.1	28227468	.	A	G	.	.	MAF_USDA=4.167
NC_035083.1	28227668	.	T	A	.	.	MAF_INRAE=8.228;MAF_USDA=24.706
NC_035083.1	28227675	.	T	A	.	.	MAF_INRAE=8.228;MAF_USDA=20.588
NC_035083.1	28227956	.	A	G	.	.	MAF_USDA=6.557
NC_035083.1	28228004	.	A	T	.	.	MAF_USDA=8.235
NC_035083.1	28228033	.	T	G	.	.	MAF_USDA=13.115
NC_035083.1	28228041	.	A	G	.	.	MAF_USDA=10.656
NC_035083.1	28228406	.	G	A	.	.	MAF_USDA=25.0
NC_035083.1	28229485	.	C	T	.	.	MAF_USDA=1.639
NC_035083.1	28229757	.	C	A	.	.	MAF_USDA=1.639
NC_035083.1	28230466	.	C	T	.	.	MAF_USDA=1.639
NC_035083.1	28230845	.	A	C	.	.	MAF_INRAE=8.228
NC_035083.1	28230979	.	A	C	.	.	MAF_INRAE=6.962;MAF_USDA=8.475
NC_035083.1	28231527	.	A	G	.	.	MAF_USDA=3.279
NC_035083.1	28231538	.	C	A	.	.	MAF_INRAE=3.797
NC_035083.1	28231587	.	G	T	.	.	MAF_USDA=3.279
NC_035083.1	28231597	.	C	A	.	.	MAF_INRAE=5.263;MAF_USDA=2.459
NC_035083.1	28231684	.	T	A	.	.	MAF_USDA=7.647
NC_035083.1	28232295	.	C	T	.	.	MAF_USDA=3.279
NC_035083.1	28232327	.	C	A	.	.	MAF_USDA=1.639
NC_035083.1	28232432	.	G	T	.	.	MAF_USDA=10.0
NC_035083.1	28232566	.	C	A	.	.	MAF_USDA=3.279
NC_035083.1	28232686	.	T	G	.	.	MAF_INRAE=3.333;MAF_USDA=2.459
NC_035083.1	28232814	.	T	C	.	.	MAF_INRAE=5.263
NC_035083.1	28232912	.	A	G	.	.	MAF_USDA=3.279
NC_035083.1	28233074	.	A	G	.	.	MAF_INRAE=6.329;MAF_USDA=12.295
NC_035083.1	28233755	.	A	G	.	.	MAF_USDA=5.738
NC_035083.1	28233887	.	A	T	.	.	MAF_INRAE=6.962;MAF_USDA=9.836
NC_035083.1	28234114	.	G	C	.	.	MAF_INRAE=14.167;MAF_USDA=6.25
NC_035083.1	28234123	.	C	T	.	.	MAF_INRAE=1.667
NC_035083.1	28234286	.	G	A	.	.	MAF_USDA=1.639
NC_035083.1	28234290	.	G	T	.	.	MAF_USDA=6.557
NC_035083.1	28234413	.	G	A	.	.	MAF_USDA=2.353
NC_035083.1	28234804	.	C	T	.	.	MAF_USDA=5.294
NC_035083.1	28235153	.	A	T	.	.	MAF_INRAE=24.051;MAF_USDA=10.0
NC_035083.1	28235905	.	G	T	.	.	MAF_USDA=1.639
NC_035083.1	28236125	.	T	C	.	.	MAF_USDA=2.353
NC_035083.1	28236151	.	A	T	.	.	MAF_INRAE=5.263;MAF_USDA=1.639
NC_035083.1	28236531	.	A	G	.	.	MAF_USDA=4.098
NC_035083.1	28236729	.	A	T	.	.	MAF_USDA=1.639
NC_035083.1	28236761	.	A	G	.	.	MAF_USDA=6.557
NC_035083.1	28236769	.	C	T	.	.	MAF_USDA=6.557
NC_035083.1	28236809	.	C	A	.	.	MAF_INRAE=6.962;MAF_USDA=9.836
NC_035083.1	28236928	.	C	G	.	.	MAF_USDA=3.279
NC_035083.1	28236940	.	G	C	.	.	MAF_USDA=41.176
NC_035083.1	28238394	.	C	T	.	.	MAF_INRAE=6.962;MAF_USDA=9.836
NC_035083.1	28238981	.	G	T	.	.	MAF_USDA=1.786
NC_035083.1	28240111	.	T	C	.	.	MAF_USDA=5.738
NC_035083.1	28240173	.	A	G	.	.	MAF_INRAE=6.962;MAF_USDA=10.833
NC_035083.1	28240222	.	A	G	.	.	MAF_INRAE=5.696;MAF_USDA=2.459
NC_035083.1	28240451	.	C	G	.	.	MAF_USDA=3.279
NC_035083.1	28241223	.	G	A	.	.	MAF_INRAE=12.658;MAF_USDA=3.279
NC_035083.1	28241236	.	G	A	.	.	MAF_INRAE=6.329
NC_035083.1	28241337	.	T	A	.	.	MAF_INRAE=6.962;MAF_USDA=9.016
NC_035083.1	28241529	.	G	T	.	.	MAF_INRAE=5.0;MAF_USDA=3.529
NC_035083.1	28241597	.	G	A	.	.	MAF_USDA=2.459
NC_035083.1	28241642	.	C	T	.	.	MAF_USDA=2.459
NC_035083.1	28241768	.	C	G	.	.	MAF_INRAE=6.962;MAF_USDA=8.333
NC_035083.1	28241774	.	T	C	.	.	MAF_USDA=3.279
NC_035083.1	28242284	.	C	A	.	.	MAF_INRAE=5.263;MAF_USDA=1.639
NC_035083.1	28242517	.	G	A	.	.	MAF_USDA=2.459
NC_035083.1	28242754	.	G	A	.	.	MAF_USDA=3.279
NC_035083.1	28242856	.	C	T	.	.	MAF_INRAE=7.895
NC_035083.1	28243386	.	T	G	.	.	MAF_USDA=3.279
NC_035083.1	28243862	.	A	T	.	.	MAF_INRAE=6.962;MAF_USDA=14.167
NC_035083.1	28244133	.	C	A	.	.	MAF_USDA=2.459
NC_035083.1	28244140	.	C	T	.	.	MAF_INRAE=24.051;MAF_USDA=10.588
NC_035083.1	28244160	.	C	A	.	.	MAF_INRAE=24.051;MAF_USDA=14.706
NC_035083.1	28244319	.	T	C	.	.	MAF_INRAE=10.0
NC_035083.1	28244510	.	C	G	.	.	MAF_INRAE=6.962;MAF_USDA=13.934
NC_035083.1	28245191	.	G	A	.	.	MAF_INRAE=6.962;MAF_USDA=13.115
NC_035083.1	28245782	.	C	T	.	.	MAF_INRAE=5.263
NC_035083.1	28246010	.	C	A	.	.	MAF_INRAE=7.595
NC_035083.1	28246092	.	C	T	.	.	MAF_INRAE=24.051;MAF_USDA=16.667
NC_035083.1	28246369	.	G	A	.	.	MAF_INRAE=6.962;MAF_USDA=10.656
NC_035083.1	28246536	.	C	G	.	.	MAF_USDA=3.279
NC_035083.1	28246918	.	C	T	.	.	MAF_USDA=7.377
NC_035083.1	28247085	.	G	A	.	.	MAF_INRAE=6.962;MAF_USDA=8.235
NC_035083.1	28247426	.	T	A	.	.	MAF_USDA=7.377
NC_035083.1	28247675	.	C	T	.	.	MAF_INRAE=5.263;MAF_USDA=10.588
NC_035083.1	28247910	.	T	A	.	.	MAF_INRAE=5.0
NC_035083.1	28247919	.	G	A	.	.	MAF_INRAE=5.0
NC_035083.1	28247987	.	G	A	.	.	MAF_INRAE=25.316;MAF_USDA=11.176
NC_035083.1	28248047	.	A	T	.	.	MAF_USDA=4.918
NC_035083.1	28248048	.	A	T	.	.	MAF_USDA=23.529
NC_035083.1	28248049	.	A	T	.	.	MAF_USDA=2.459
NC_035083.1	28248050	.	A	T	.	.	MAF_USDA=1.639
NC_035083.1	28248051	.	A	T	.	.	MAF_USDA=1.639
NC_035083.1	28248052	.	T	A	.	.	MAF_USDA=1.639
NC_035083.1	28248441	.	G	T	.	.	MAF_USDA=4.167
NC_035083.1	28248621	.	C	T	.	.	MAF_INRAE=6.962
NC_035083.1	28248640	.	A	T	.	.	MAF_INRAE=10.526;MAF_USDA=3.448
NC_035083.1	28248828	.	C	T	.	.	MAF_INRAE=43.038;MAF_USDA=19.672
NC_035083.1	28249024	.	A	C	.	.	MAF_USDA=2.353
NC_035083.1	28249120	.	T	C	.	.	MAF_INRAE=6.329;MAF_USDA=10.656
NC_035083.1	28249197	.	C	A	.	.	MAF_INRAE=5.263;MAF_USDA=10.588
NC_035083.1	28249340	.	G	A	.	.	MAF_INRAE=5.263;MAF_USDA=4.918
NC_035083.1	28249402	.	C	G	.	.	MAF_USDA=2.459
NC_035083.1	28249542	.	C	A	.	.	MAF_INRAE=5.263;MAF_USDA=10.588
NC_035083.1	28249559	.	A	G	.	.	MAF_INRAE=5.696;MAF_USDA=3.279
NC_035083.1	28249560	.	A	C	.	.	MAF_INRAE=4.167;MAF_USDA=14.754
NC_035083.1	28249791	.	A	C	.	.	MAF_INRAE=6.962;MAF_USDA=13.115
NC_035083.1	28249894	.	G	A	.	.	MAF_INRAE=6.962;MAF_USDA=9.836
NC_035083.1	28249974	.	A	C	.	.	MAF_INRAE=6.962;MAF_USDA=13.934
NC_035083.1	28250314	.	G	A	.	.	MAF_INRAE=5.263;MAF_USDA=4.167
NC_035083.1	28250911	.	C	A	.	.	MAF_INRAE=6.962;MAF_USDA=13.115
NC_035083.1	28251866	.	G	A	.	.	MAF_USDA=4.167
NC_035083.1	28252451	.	T	G	.	.	MAF_USDA=2.941
NC_035083.1	28253273	.	A	T	.	.	MAF_INRAE=16.667;MAF_USDA=2.976
NC_035083.1	28253547	.	T	A	.	.	MAF_USDA=4.918
NC_035083.1	28253588	.	C	T	.	.	MAF_USDA=3.279
NC_035083.1	28253785	.	G	C	.	.	MAF_USDA=17.059
NC_035083.1	28254016	.	A	T	.	.	MAF_USDA=2.459
NC_035083.1	28254027	.	C	T	.	.	MAF_USDA=3.279
NC_035083.1	28254208	.	A	G	.	.	MAF_USDA=4.167
NC_035083.1	28254266	.	C	T	.	.	MAF_INRAE=5.263;MAF_USDA=1.639
NC_035083.1	28254588	.	C	T	.	.	MAF_USDA=14.583
NC_035083.1	28254660	.	G	A	.	.	MAF_USDA=8.333
NC_035083.1	28254691	.	T	G	.	.	MAF_INRAE=4.167
NC_035083.1	28254817	.	A	G	.	.	MAF_INRAE=10.833
NC_035083.1	28254840	.	G	A	.	.	MAF_INRAE=25.316;MAF_USDA=10.588
NC_035083.1	28254893	.	G	A	.	.	MAF_USDA=2.459
NC_035083.1	28254916	.	C	T	.	.	MAF_INRAE=6.962;MAF_USDA=9.836
NC_035083.1	28255125	.	T	A	.	.	MAF_INRAE=8.228;MAF_USDA=21.176
NC_035083.1	28255650	.	C	T	.	.	MAF_INRAE=5.263;MAF_USDA=7.377
NC_035083.1	28255995	.	A	G	.	.	MAF_USDA=2.459
NC_035083.1	28256084	.	G	A	.	.	MAF_USDA=4.118
NC_035083.1	28256233	.	C	A	.	.	MAF_USDA=8.235
NC_035083.1	28256482	.	T	A	.	.	MAF_USDA=3.279
NC_035083.1	28256789	.	T	G	.	.	MAF_USDA=4.167
NC_035083.1	28256959	.	G	A	.	.	MAF_USDA=3.279
NC_035083.1	28257018	.	C	T	.	.	MAF_INRAE=8.228;MAF_USDA=23.529
NC_035083.1	28257052	.	A	T	.	.	MAF_INRAE=5.0;MAF_USDA=3.529
NC_035083.1	28257064	.	C	A	.	.	MAF_USDA=3.529
NC_035083.1	28257145	.	C	T	.	.	MAF_USDA=1.639
NC_035083.1	28257168	.	A	G	.	.	MAF_USDA=2.083
NC_035083.1	28257294	.	C	A	.	.	MAF_USDA=2.459
NC_035083.1	28257306	.	C	A	.	.	MAF_INRAE=6.962;MAF_USDA=10.656
NC_035083.1	28257396	.	G	C	.	.	MAF_INRAE=4.167;MAF_USDA=13.934
NC_035083.1	28257414	.	C	G	.	.	MAF_USDA=2.083
NC_035083.1	28257633	.	C	G	.	.	MAF_INRAE=6.962;MAF_USDA=10.656
NC_035083.1	28257693	.	G	T	.	.	MAF_USDA=1.639
NC_035083.1	28257931	.	T	G	.	.	MAF_USDA=3.279
NC_035083.1	28257943	.	T	A	.	.	MAF_INRAE=14.167;MAF_USDA=6.25
NC_035083.1	28258077	.	T	A	.	.	MAF_INRAE=6.962;MAF_USDA=13.333
NC_035083.1	28258133	.	A	G	.	.	MAF_USDA=3.279
NC_035083.1	28258140	.	G	C	.	.	MAF_INRAE=6.962;MAF_USDA=13.115
NC_035083.1	28258290	.	A	G	.	.	MAF_INRAE=5.263;MAF_USDA=8.824
NC_035083.1	28258399	.	G	A	.	.	MAF_USDA=1.667
NC_035083.1	28258479	.	G	T	.	.	MAF_INRAE=4.167
NC_035083.1	28258590	.	G	A	.	.	MAF_USDA=6.557
NC_035083.1	28258662	.	G	A	.	.	MAF_INRAE=6.962
NC_035083.1	28258664	.	A	G	.	.	MAF_INRAE=4.167
NC_035083.1	28258677	.	A	G	.	.	MAF_USDA=4.167
NC_035083.1	28258748	.	G	A	.	.	MAF_USDA=2.459
NC_035083.1	28258820	.	C	A	.	.	MAF_USDA=3.279
NC_035083.1	28258844	.	T	A	.	.	MAF_INRAE=5.833
NC_035083.1	28258873	.	G	A	.	.	MAF_USDA=4.098
NC_035083.1	28258874	.	T	A	.	.	MAF_USDA=4.918
NC_035083.1	28259048	.	G	C	.	.	MAF_USDA=4.098
NC_035083.1	28259144	.	T	C	.	.	MAF_INRAE=4.167
NC_035083.1	28259408	.	T	G	.	.	MAF_USDA=4.167
NC_035083.1	28259551	.	C	A	.	.	MAF_INRAE=6.962;MAF_USDA=13.115
NC_035083.1	28259621	.	G	A	.	.	MAF_USDA=2.586
NC_035083.1	28259808	.	C	A	.	.	MAF_INRAE=1.667
NC_035083.1	28260111	.	A	G	.	.	MAF_INRAE=10.526
NC_035083.1	28260131	.	G	C	.	.	MAF_INRAE=10.0
NC_035083.1	28260186	.	A	T	.	.	MAF_USDA=1.639
NC_035083.1	28260405	.	T	C	.	.	MAF_INRAE=3.333
NC_035083.1	28260416	.	A	G	.	.	MAF_INRAE=5.263;MAF_USDA=4.167
NC_035083.1	28260448	.	A	C	.	.	MAF_INRAE=6.329
NC_035083.1	28260650	.	T	A	.	.	MAF_INRAE=6.962;MAF_USDA=9.836
NC_035083.1	28260903	.	T	C	.	.	MAF_INRAE=4.167;MAF_USDA=11.475
NC_035083.1	28261100	.	C	A	.	.	MAF_INRAE=5.263;MAF_USDA=1.639
NC_035083.1	28261350	.	C	A	.	.	MAF_USDA=4.167
NC_035083.1	28261900	.	T	A	.	.	MAF_USDA=7.059
NC_035083.1	28262078	.	A	G	.	.	MAF_USDA=1.639
NC_035083.1	28262237	.	G	A	.	.	MAF_INRAE=6.962;MAF_USDA=10.656
NC_035083.1	28262666	.	T	A	.	.	MAF_INRAE=5.696;MAF_USDA=2.459
NC_035083.1	28262809	.	A	T	.	.	MAF_INRAE=5.263;MAF_USDA=10.588
NC_035083.1	28263415	.	C	T	.	.	MAF_INRAE=6.329;MAF_USDA=7.377
NC_035083.1	28263425	.	T	G	.	.	MAF_INRAE=6.962;MAF_USDA=13.934
NC_035083.1	28264210	.	T	C	.	.	MAF_INRAE=31.667;MAF_USDA=16.667
NC_035083.1	28264683	.	A	G	.	.	MAF_USDA=4.167
NC_035083.1	28265085	.	A	C	.	.	MAF_USDA=4.31
NC_035083.1	28265408	.	C	A	.	.	MAF_INRAE=5.833
NC_035083.1	28265655	.	A	T	.	.	MAF_USDA=2.941
NC_035083.1	28265873	.	G	T	.	.	MAF_INRAE=6.962;MAF_USDA=10.656
NC_035083.1	28266145	.	G	A	.	.	MAF_INRAE=12.5
NC_035083.1	28266325	.	G	T	.	.	MAF_USDA=1.639
NC_035083.1	28266374	.	A	T	.	.	MAF_INRAE=5.263;MAF_USDA=1.639
NC_035083.1	28266433	.	G	A	.	.	MAF_INRAE=6.962;MAF_USDA=14.754
NC_035083.1	28266458	.	G	A	.	.	MAF_INRAE=5.696
NC_035083.1	28266470	.	G	T	.	.	MAF_USDA=6.557
NC_035083.1	28266512	.	T	C	.	.	MAF_INRAE=6.962;MAF_USDA=13.934
NC_035083.1	28266843	.	C	T	.	.	MAF_USDA=3.279
NC_035083.1	28267088	.	C	G	.	.	MAF_INRAE=5.263
NC_035083.1	28267093	.	A	G	.	.	MAF_INRAE=6.962
NC_035083.1	28267126	.	A	C	.	.	MAF_USDA=3.279
NC_035083.1	28267351	.	C	T	.	.	MAF_INRAE=5.696;MAF_USDA=3.279
NC_035083.1	28267423	.	C	T	.	.	MAF_USDA=2.459
NC_035083.1	28267549	.	G	T	.	.	MAF_USDA=2.353
NC_035083.1	28267668	.	G	T	.	.	MAF_INRAE=24.684;MAF_USDA=10.0
NC_035083.1	28267743	.	A	G	.	.	MAF_USDA=1.639
NC_035083.1	28267938	.	G	A	.	.	MAF_INRAE=6.962;MAF_USDA=13.115
NC_035083.1	28268060	.	A	G	.	.	MAF_USDA=4.918
NC_035083.1	28268225	.	A	C	.	.	MAF_INRAE=24.684;MAF_USDA=10.0
NC_035083.1	28268244	.	C	T	.	.	MAF_USDA=4.167
NC_035083.1	28268301	.	G	A	.	.	MAF_INRAE=5.696;MAF_USDA=2.459
NC_035083.1	28268481	.	G	T	.	.	MAF_INRAE=6.962;MAF_USDA=9.836
NC_035083.1	28268684	.	C	T	.	.	MAF_USDA=2.459
NC_035083.1	28268733	.	C	A	.	.	MAF_INRAE=11.667
NC_035083.1	28268933	.	C	T	.	.	MAF_USDA=3.529
NC_035083.1	28268970	.	G	A	.	.	MAF_USDA=7.647
NC_035083.1	28269110	.	G	A	.	.	MAF_USDA=5.738
NC_035083.1	28269120	.	C	G	.	.	MAF_INRAE=25.316;MAF_USDA=9.412
NC_035083.1	28269304	.	T	C	.	.	MAF_INRAE=5.696;MAF_USDA=2.459
NC_035083.1	28269392	.	G	T	.	.	MAF_INRAE=14.167;MAF_USDA=6.25
NC_035083.1	28269556	.	A	T	.	.	MAF_INRAE=6.329;MAF_USDA=10.0
NC_035083.1	28269657	.	T	A	.	.	MAF_INRAE=32.911;MAF_USDA=30.588
NC_035083.1	28269672	.	T	G	.	.	MAF_USDA=4.098
NC_035083.1	28269799	.	T	G	.	.	MAF_INRAE=6.962;MAF_USDA=9.016
NC_035083.1	28269895	.	A	C	.	.	MAF_INRAE=5.263;MAF_USDA=9.412
NC_035083.1	28270393	.	C	G	.	.	MAF_USDA=5.738
NC_035083.1	28270394	.	A	C	.	.	MAF_USDA=4.098
NC_035083.1	28270509	.	A	C	.	.	MAF_INRAE=10.833
NC_035083.1	28270526	.	C	A	.	.	MAF_INRAE=6.962;MAF_USDA=13.934
NC_035083.1	28270992	.	G	A	.	.	MAF_USDA=8.235
NC_035083.1	28271290	.	G	T	.	.	MAF_INRAE=6.962;MAF_USDA=13.934
NC_035083.1	28272090	.	T	A	.	.	MAF_INRAE=10.833
NC_035083.1	28272205	.	C	G	.	.	MAF_INRAE=25.316;MAF_USDA=10.588
NC_035083.1	28272236	.	C	T	.	.	MAF_INRAE=6.962;MAF_USDA=9.016
NC_035083.1	28272237	.	C	T	.	.	MAF_USDA=4.118
NC_035083.1	28272317	.	G	T	.	.	MAF_INRAE=5.0;MAF_USDA=3.529
NC_035083.1	28272478	.	G	A	.	.	MAF_USDA=3.279
NC_035083.1	28272479	.	G	T	.	.	MAF_USDA=2.459
NC_035083.1	28272482	.	G	A	.	.	MAF_USDA=2.459
NC_035083.1	28272899	.	T	C	.	.	MAF_INRAE=6.962;MAF_USDA=13.934
NC_035083.1	28272971	.	G	T	.	.	MAF_INRAE=11.667
NC_035083.1	28273139	.	G	A	.	.	MAF_INRAE=32.911;MAF_USDA=40.0
NC_035083.1	28273397	.	C	T	.	.	MAF_USDA=4.118
NC_035083.1	28273544	.	T	A	.	.	MAF_USDA=1.639
NC_035083.1	28273762	.	A	T	.	.	MAF_INRAE=24.051;MAF_USDA=10.0
NC_035083.1	28273937	.	T	C	.	.	MAF_USDA=3.279
NC_035083.1	28274346	.	T	C	.	.	MAF_INRAE=24.684;MAF_USDA=10.0
NC_035083.1	28274443	.	G	C	.	.	MAF_INRAE=6.962;MAF_USDA=14.754
NC_035083.1	28274719	.	T	G	.	.	MAF_INRAE=6.962;MAF_USDA=11.176
NC_035083.1	28274998	.	A	C	.	.	MAF_INRAE=6.962;MAF_USDA=13.934
NC_035083.1	28275012	.	T	C	.	.	MAF_INRAE=6.962;MAF_USDA=13.115
NC_035083.1	28275171	.	T	C	.	.	MAF_INRAE=10.833
NC_035083.1	28275221	.	A	G	.	.	MAF_INRAE=6.962;MAF_USDA=15.574
NC_035083.1	28275396	.	A	G	.	.	MAF_INRAE=6.962;MAF_USDA=13.934
NC_035083.1	28275507	.	A	G	.	.	MAF_INRAE=24.051;MAF_USDA=9.412
NC_035083.1	28275646	.	A	C	.	.	MAF_INRAE=5.263;MAF_USDA=10.588
NC_035083.1	28275707	.	G	A	.	.	MAF_INRAE=6.962;MAF_USDA=9.836
NC_035083.1	28276177	.	G	A	.	.	MAF_INRAE=15.789;MAF_USDA=10.656
NC_035083.1	28276208	.	G	T	.	.	MAF_INRAE=6.962;MAF_USDA=13.934
NC_035083.1	28276255	.	G	C	.	.	MAF_USDA=6.557
NC_035083.1	28276419	.	T	C	.	.	MAF_INRAE=6.962;MAF_USDA=14.754
NC_035083.1	28276558	.	C	T	.	.	MAF_USDA=4.918
NC_035083.1	28276637	.	G	A	.	.	MAF_INRAE=6.962;MAF_USDA=12.5
NC_035083.1	28277017	.	A	T	.	.	MAF_USDA=3.279
NC_035083.1	28277140	.	T	C	.	.	MAF_INRAE=24.684;MAF_USDA=10.0
NC_035083.1	28277719	.	C	T	.	.	MAF_INRAE=6.962;MAF_USDA=9.016
NC_035083.1	28277842	.	C	A	.	.	MAF_INRAE=5.263;MAF_USDA=4.098
NC_035083.1	28277849	.	T	A	.	.	MAF_INRAE=24.684;MAF_USDA=12.5
NC_035083.1	28277872	.	C	T	.	.	MAF_INRAE=5.263;MAF_USDA=10.588
NC_035083.1	28277918	.	G	A	.	.	MAF_INRAE=6.962;MAF_USDA=9.836
NC_035083.1	28278026	.	A	G	.	.	MAF_INRAE=3.333
NC_035083.1	28278176	.	G	A	.	.	MAF_INRAE=4.167
NC_035083.1	28278245	.	A	G	.	.	MAF_USDA=3.279
NC_035083.1	28278265	.	A	G	.	.	MAF_INRAE=25.316;MAF_USDA=9.412
NC_035083.1	28278289	.	C	T	.	.	MAF_USDA=3.279
NC_035083.1	28278690	.	T	A	.	.	MAF_INRAE=50.0;MAF_USDA=28.235
NC_035083.1	28278691	.	G	T	.	.	MAF_INRAE=17.5;MAF_USDA=10.0
NC_035083.1	28278775	.	A	G	.	.	MAF_INRAE=6.962;MAF_USDA=9.167
NC_035083.1	28278903	.	C	T	.	.	MAF_USDA=4.167
NC_035083.1	28279024	.	G	A	.	.	MAF_USDA=2.459
NC_035083.1	28279138	.	T	C	.	.	MAF_INRAE=40.506;MAF_USDA=25.294
NC_035083.1	28279254	.	C	T	.	.	MAF_USDA=2.459
NC_035083.1	28279371	.	C	T	.	.	MAF_USDA=3.279
NC_035083.1	28279614	.	G	A	.	.	MAF_USDA=3.279
NC_035083.1	28279700	.	G	A	.	.	MAF_USDA=12.5
NC_035083.1	28279720	.	T	C	.	.	MAF_USDA=6.627
NC_035083.1	28279889	.	G	A	.	.	MAF_INRAE=5.263;MAF_USDA=10.588
NC_035083.1	28279909	.	T	G	.	.	MAF_INRAE=6.962;MAF_USDA=13.115
NC_035083.1	28280204	.	G	T	.	.	MAF_INRAE=14.167;MAF_USDA=6.25
NC_035083.1	28280235	.	G	A	.	.	MAF_USDA=4.098
NC_035083.1	28280238	.	A	G	.	.	MAF_INRAE=6.962;MAF_USDA=13.934
NC_035083.1	28280457	.	T	C	.	.	MAF_USDA=1.639
NC_035083.1	28280588	.	T	A	.	.	MAF_INRAE=32.911;MAF_USDA=30.588
NC_035083.1	28280797	.	C	T	.	.	MAF_USDA=16.471
NC_035083.1	28280905	.	G	C	.	.	MAF_INRAE=6.962;MAF_USDA=9.016
NC_035083.1	28281081	.	T	A	.	.	MAF_INRAE=6.962
NC_035083.1	28281082	.	T	A	.	.	MAF_INRAE=4.167
NC_035083.1	28281116	.	G	A	.	.	MAF_INRAE=5.696
NC_035083.1	28281246	.	C	T	.	.	MAF_USDA=2.459
NC_035083.1	28281302	.	C	T	.	.	MAF_INRAE=33.544;MAF_USDA=44.118
NC_035083.1	28281350	.	C	A	.	.	MAF_INRAE=5.0;MAF_USDA=1.765
NC_035083.1	28281531	.	G	T	.	.	MAF_INRAE=5.696
NC_035083.1	28281607	.	G	A	.	.	MAF_USDA=3.279
NC_035083.1	28281616	.	T	A	.	.	MAF_USDA=2.353
NC_035083.1	28281621	.	A	G	.	.	MAF_INRAE=24.684;MAF_USDA=18.235
NC_035083.1	28281622	.	G	A	.	.	MAF_INRAE=30.833;MAF_USDA=9.412
NC_035083.1	28281658	.	C	A	.	.	MAF_USDA=6.557
NC_035083.1	28282080	.	T	C	.	.	MAF_USDA=4.098
NC_035083.1	28282351	.	G	A	.	.	MAF_INRAE=6.962;MAF_USDA=10.656
NC_035083.1	28282539	.	C	T	.	.	MAF_INRAE=5.263;MAF_USDA=10.588
NC_035083.1	28282672	.	C	A	.	.	MAF_USDA=4.118
NC_035083.1	28282991	.	G	A	.	.	MAF_INRAE=5.696;MAF_USDA=2.459
NC_035083.1	28282992	.	C	A	.	.	MAF_USDA=8.333
NC_035083.1	28283028	.	C	A	.	.	MAF_INRAE=1.667
NC_035083.1	28283031	.	G	A	.	.	MAF_INRAE=1.667
NC_035083.1	28283039	.	G	A	.	.	MAF_INRAE=1.667
NC_035083.1	28283120	.	G	T	.	.	MAF_USDA=4.118
NC_035083.1	28283893	.	C	G	.	.	MAF_USDA=2.459
NC_035083.1	28284106	.	A	G	.	.	MAF_USDA=3.279
NC_035083.1	28284401	.	T	A	.	.	MAF_INRAE=6.962;MAF_USDA=10.833
NC_035083.1	28284708	.	G	T	.	.	MAF_INRAE=6.962;MAF_USDA=13.115
NC_035083.1	28284721	.	A	G	.	.	MAF_INRAE=6.962;MAF_USDA=10.656
NC_035083.1	28284741	.	C	A	.	.	MAF_USDA=1.639
NC_035083.1	28284864	.	T	A	.	.	MAF_INRAE=6.962;MAF_USDA=13.115
NC_035083.1	28284931	.	T	C	.	.	MAF_INRAE=24.051;MAF_USDA=12.5
NC_035083.1	28285033	.	A	G	.	.	MAF_INRAE=5.696;MAF_USDA=2.459
NC_035083.1	28285105	.	A	T	.	.	MAF_INRAE=1.667;MAF_USDA=2.941
NC_035083.1	28285326	.	A	C	.	.	MAF_INRAE=4.167
NC_035083.1	28285567	.	C	T	.	.	MAF_USDA=2.459
NC_035083.1	28285685	.	G	C	.	.	MAF_INRAE=6.962;MAF_USDA=14.754
NC_035083.1	28286282	.	C	A	.	.	MAF_INRAE=6.329;MAF_USDA=9.016
NC_035083.1	28286478	.	T	C	.	.	MAF_INRAE=15.789;MAF_USDA=2.459
NC_035083.1	28286513	.	C	T	.	.	MAF_INRAE=6.962;MAF_USDA=13.934
NC_035083.1	28286618	.	T	G	.	.	MAF_INRAE=6.962;MAF_USDA=13.934
NC_035083.1	28286842	.	G	A	.	.	MAF_INRAE=25.316;MAF_USDA=22.353
NC_035083.1	28286885	.	C	A	.	.	MAF_INRAE=14.167;MAF_USDA=6.25
NC_035083.1	28286888	.	A	C	.	.	MAF_INRAE=6.962;MAF_USDA=13.934
NC_035083.1	28287096	.	A	C	.	.	MAF_INRAE=5.0;MAF_USDA=3.279
NC_035083.1	28287130	.	T	A	.	.	MAF_USDA=16.471
NC_035083.1	28287138	.	T	C	.	.	MAF_INRAE=6.962;MAF_USDA=13.934
NC_035083.1	28287369	.	T	A	.	.	MAF_USDA=7.647
NC_035083.1	28287394	.	A	G	.	.	MAF_USDA=4.118
NC_035083.1	28287429	.	A	T	.	.	MAF_USDA=3.279
NC_035083.1	28287918	.	T	C	.	.	MAF_USDA=1.639
NC_035083.1	28288016	.	T	A	.	.	MAF_INRAE=6.962;MAF_USDA=13.115
NC_035083.1	28288213	.	G	T	.	.	MAF_INRAE=5.833
NC_035083.1	28288301	.	T	G	.	.	MAF_USDA=4.918
NC_035083.1	28288325	.	T	C	.	.	MAF_INRAE=24.051;MAF_USDA=10.119
NC_035083.1	28288408	.	T	A	.	.	MAF_INRAE=6.962;MAF_USDA=12.295
NC_035083.1	28288479	.	G	A	.	.	MAF_INRAE=5.263;MAF_USDA=10.0
NC_035083.1	28288520	.	T	C	.	.	MAF_INRAE=6.962;MAF_USDA=13.934
NC_035083.1	28288550	.	A	G	.	.	MAF_USDA=2.459
NC_035083.1	28288690	.	T	G	.	.	MAF_INRAE=5.263
NC_035083.1	28288713	.	A	G	.	.	MAF_INRAE=6.962;MAF_USDA=10.656
NC_035083.1	28288717	.	T	G	.	.	MAF_USDA=1.639
NC_035083.1	28288735	.	A	G	.	.	MAF_INRAE=33.544;MAF_USDA=39.412
NC_035083.1	28288778	.	A	G	.	.	MAF_INRAE=6.329;MAF_USDA=13.115
NC_035083.1	28288932	.	T	A	.	.	MAF_USDA=2.353
NC_035083.1	28289029	.	G	T	.	.	MAF_INRAE=5.263;MAF_USDA=10.588
NC_035083.1	28289112	.	T	C	.	.	MAF_USDA=3.279
NC_035083.1	28289210	.	G	A	.	.	MAF_INRAE=5.263;MAF_USDA=4.918
NC_035083.1	28289299	.	A	G	.	.	MAF_INRAE=18.354;MAF_USDA=14.706
NC_035083.1	28289476	.	G	T	.	.	MAF_INRAE=14.167;MAF_USDA=6.25
NC_035083.1	28289652	.	C	A	.	.	MAF_INRAE=5.263;MAF_USDA=10.0
NC_035083.1	28290069	.	C	A	.	.	MAF_INRAE=5.263;MAF_USDA=1.639
NC_035083.1	28290070	.	C	A	.	.	MAF_INRAE=6.962;MAF_USDA=13.115
NC_035083.1	28290736	.	C	T	.	.	MAF_INRAE=5.263;MAF_USDA=10.0
NC_035083.1	28291231	.	G	A	.	.	MAF_INRAE=5.263;MAF_USDA=9.412
NC_035083.1	28291355	.	T	A	.	.	MAF_USDA=4.098
NC_035083.1	28291356	.	A	T	.	.	MAF_INRAE=5.0;MAF_USDA=35.294
NC_035083.1	28291365	.	T	A	.	.	MAF_USDA=1.176
NC_035083.1	28291413	.	G	C	.	.	MAF_INRAE=5.696;MAF_USDA=2.459
NC_035083.1	28291463	.	G	A	.	.	MAF_USDA=9.412
NC_035083.1	28292213	.	C	T	.	.	MAF_USDA=10.0
NC_035083.1	28292226	.	A	G	.	.	MAF_INRAE=6.962;MAF_USDA=16.393
NC_035083.1	28292278	.	G	C	.	.	MAF_INRAE=6.962;MAF_USDA=13.934
NC_035083.1	28292437	.	C	A	.	.	MAF_USDA=1.765
NC_035083.1	28292550	.	A	G	.	.	MAF_INRAE=5.263;MAF_USDA=4.098
NC_035083.1	28292639	.	T	C	.	.	MAF_INRAE=5.263;MAF_USDA=10.588
NC_035083.1	28292737	.	C	A	.	.	MAF_USDA=3.279
NC_035083.1	28292755	.	G	C	.	.	MAF_USDA=3.279
NC_035083.1	28292761	.	G	T	.	.	MAF_USDA=3.279
NC_035083.1	28292775	.	G	C	.	.	MAF_USDA=3.279
NC_035083.1	28292777	.	G	C	.	.	MAF_USDA=3.279
NC_035083.1	28292821	.	G	A	.	.	MAF_USDA=1.639
NC_035083.1	28293114	.	T	A	.	.	MAF_INRAE=15.789;MAF_USDA=14.754
NC_035083.1	28293115	.	A	T	.	.	MAF_USDA=14.754
NC_035083.1	28293203	.	G	C	.	.	MAF_INRAE=6.962;MAF_USDA=9.836
NC_035083.1	28293279	.	C	T	.	.	MAF_INRAE=5.263
NC_035083.1	28293379	.	C	A	.	.	MAF_INRAE=6.962;MAF_USDA=11.475
NC_035083.1	28293619	.	G	A	.	.	MAF_USDA=1.639
NC_035083.1	28294314	.	G	A	.	.	MAF_USDA=4.118
NC_035083.1	28294704	.	T	A	.	.	MAF_INRAE=5.263;MAF_USDA=7.377
NC_035083.1	28294785	.	C	T	.	.	MAF_USDA=3.279
NC_035083.1	28294791	.	A	T	.	.	MAF_INRAE=6.962;MAF_USDA=13.934
NC_035083.1	28294860	.	A	T	.	.	MAF_USDA=3.279
NC_035083.1	28294861	.	C	T	.	.	MAF_USDA=3.279
NC_035083.1	28294862	.	C	T	.	.	MAF_USDA=3.279
NC_035083.1	28294863	.	T	A	.	.	MAF_USDA=3.279
NC_035083.1	28295079	.	A	T	.	.	MAF_USDA=4.098
NC_035083.1	28295251	.	T	C	.	.	MAF_USDA=4.167
NC_035083.1	28295502	.	G	T	.	.	MAF_INRAE=6.962;MAF_USDA=13.115
NC_035083.1	28295625	.	C	T	.	.	MAF_USDA=1.639
NC_035083.1	28296133	.	T	G	.	.	MAF_INRAE=25.316;MAF_USDA=16.393
NC_035083.1	28296474	.	G	A	.	.	MAF_INRAE=6.962;MAF_USDA=10.656
NC_035083.1	28297213	.	T	C	.	.	MAF_USDA=1.667
NC_035083.1	28297362	.	A	G	.	.	MAF_USDA=1.639
NC_035083.1	28297465	.	A	T	.	.	MAF_INRAE=6.962;MAF_USDA=13.115
NC_035083.1	28297494	.	G	A	.	.	MAF_INRAE=24.684;MAF_USDA=10.0
NC_035083.1	28297921	.	G	T	.	.	MAF_USDA=3.279
NC_035083.1	28298194	.	T	C	.	.	MAF_INRAE=6.962;MAF_USDA=13.115
NC_035083.1	28298222	.	A	G	.	.	MAF_USDA=2.459
NC_035083.1	28298233	.	C	T	.	.	MAF_INRAE=32.911;MAF_USDA=44.706
NC_035083.1	28298234	.	G	A	.	.	MAF_USDA=3.279
NC_035083.1	28298525	.	T	A	.	.	MAF_INRAE=6.962;MAF_USDA=12.295
NC_035083.1	28298965	.	C	T	.	.	MAF_USDA=7.377
NC_035083.1	28298967	.	C	T	.	.	MAF_USDA=1.639
NC_035083.1	28299131	.	A	G	.	.	MAF_INRAE=25.316;MAF_USDA=10.0
NC_035083.1	28299330	.	A	G	.	.	MAF_USDA=2.083
NC_035083.1	28299370	.	G	A	.	.	MAF_INRAE=11.667
NC_035083.1	28299512	.	G	A	.	.	MAF_INRAE=24.684;MAF_USDA=10.0
NC_035083.1	28299534	.	C	T	.	.	MAF_INRAE=6.962;MAF_USDA=9.836
NC_035083.1	28299836	.	G	T	.	.	MAF_USDA=5.738
NC_035083.1	28300088	.	C	T	.	.	MAF_INRAE=10.526
NC_035083.1	28300156	.	G	A	.	.	MAF_USDA=1.639
NC_035083.1	28300157	.	G	A	.	.	MAF_USDA=1.639
NC_035083.1	28300325	.	A	C	.	.	MAF_INRAE=5.696
NC_035083.1	28300424	.	C	G	.	.	MAF_INRAE=6.962;MAF_USDA=13.934
NC_035083.1	28300582	.	C	T	.	.	MAF_INRAE=24.051;MAF_USDA=9.412
NC_035083.1	28300667	.	C	A	.	.	MAF_USDA=1.639
NC_035083.1	28300736	.	C	T	.	.	MAF_INRAE=6.962;MAF_USDA=10.656
NC_035083.1	28300743	.	A	C	.	.	MAF_INRAE=6.962;MAF_USDA=10.656
NC_035083.1	28300763	.	C	T	.	.	MAF_INRAE=5.263;MAF_USDA=4.918
NC_035083.1	28300927	.	G	A	.	.	MAF_INRAE=6.962;MAF_USDA=13.934
NC_035083.1	28301002	.	C	A	.	.	MAF_INRAE=30.38;MAF_USDA=19.412
NC_035083.1	28301042	.	T	G	.	.	MAF_INRAE=6.962;MAF_USDA=13.934
NC_035083.1	28301106	.	T	G	.	.	MAF_USDA=4.098
NC_035083.1	28301120	.	A	G	.	.	MAF_USDA=1.639
NC_035083.1	28301520	.	G	A	.	.	MAF_USDA=3.279
NC_035083.1	28301856	.	G	T	.	.	MAF_INRAE=24.051;MAF_USDA=9.412
NC_035083.1	28302149	.	C	T	.	.	MAF_USDA=1.639
NC_035083.1	28302173	.	T	A	.	.	MAF_USDA=2.459
NC_035083.1	28302235	.	T	G	.	.	MAF_INRAE=41.772;MAF_USDA=25.882
NC_035083.1	28302253	.	A	C	.	.	MAF_INRAE=41.772;MAF_USDA=25.882
NC_035083.1	28302256	.	G	T	.	.	MAF_USDA=6.471
NC_035083.1	28302671	.	A	G	.	.	MAF_USDA=2.459
NC_035083.1	28302782	.	C	T	.	.	MAF_INRAE=10.833
NC_035083.1	28302847	.	C	T	.	.	MAF_INRAE=13.333
NC_035083.1	28302880	.	A	G	.	.	MAF_INRAE=21.667
NC_035083.1	28302965	.	C	T	.	.	MAF_USDA=1.639
NC_035083.1	28303079	.	G	C	.	.	MAF_INRAE=4.167
NC_035083.1	28303102	.	T	C	.	.	MAF_INRAE=16.667
NC_035083.1	28303109	.	G	T	.	.	MAF_INRAE=17.5
NC_035083.1	28303126	.	C	T	.	.	MAF_INRAE=38.333
NC_035083.1	28303129	.	A	T	.	.	MAF_INRAE=38.333
NC_035083.1	28303132	.	A	C	.	.	MAF_INRAE=38.333
NC_035083.1	28303138	.	A	C	.	.	MAF_INRAE=38.333
NC_035083.1	28303141	.	C	T	.	.	MAF_INRAE=39.167
NC_035083.1	28303147	.	A	G	.	.	MAF_INRAE=42.5
NC_035083.1	28303190	.	A	T	.	.	MAF_INRAE=48.333
NC_035083.1	28303192	.	T	A	.	.	MAF_INRAE=48.333
NC_035083.1	28303198	.	G	A	.	.	MAF_INRAE=48.333
NC_035083.1	28303216	.	C	T	.	.	MAF_INRAE=43.333
NC_035083.1	28303219	.	C	T	.	.	MAF_INRAE=43.333
NC_035083.1	28303234	.	C	T	.	.	MAF_INRAE=40.0
NC_035083.1	28303235	.	A	G	.	.	MAF_INRAE=40.0
NC_035083.1	28303254	.	T	A	.	.	MAF_INRAE=11.667
NC_035083.1	28303255	.	A	G	.	.	MAF_INRAE=11.667
NC_035083.1	28303325	.	G	T	.	.	MAF_INRAE=6.962;MAF_USDA=13.934
NC_035083.1	28303329	.	G	A	.	.	MAF_USDA=3.333
NC_035083.1	28303341	.	G	A	.	.	MAF_INRAE=5.263;MAF_USDA=5.0
NC_035083.1	28303423	.	G	A	.	.	MAF_INRAE=6.962;MAF_USDA=13.115
NC_035083.1	28303493	.	T	C	.	.	MAF_INRAE=32.911;MAF_USDA=28.824
NC_035083.1	28303544	.	G	A	.	.	MAF_INRAE=5.696;MAF_USDA=2.459
NC_035083.1	28303665	.	C	T	.	.	MAF_INRAE=6.962;MAF_USDA=9.836
NC_035083.1	28303666	.	C	T	.	.	MAF_INRAE=4.167;MAF_USDA=9.836
NC_035083.1	28303667	.	C	T	.	.	MAF_INRAE=4.167;MAF_USDA=9.836
NC_035083.1	28303688	.	C	G	.	.	MAF_INRAE=6.962;MAF_USDA=13.115
NC_035083.1	28303858	.	T	C	.	.	MAF_INRAE=4.167
NC_035083.1	28303863	.	T	C	.	.	MAF_INRAE=4.167
NC_035083.1	28303964	.	T	G	.	.	MAF_USDA=3.279
NC_035083.1	28303980	.	T	G	.	.	MAF_USDA=3.279
NC_035083.1	28304002	.	T	C	.	.	MAF_INRAE=25.316;MAF_USDA=10.0
NC_035083.1	28304069	.	T	A	.	.	MAF_USDA=5.738
NC_035083.1	28304204	.	G	T	.	.	MAF_INRAE=4.167
NC_035083.1	28304206	.	A	T	.	.	MAF_INRAE=4.167
NC_035083.1	28304504	.	C	T	.	.	MAF_USDA=4.118
NC_035083.1	28305018	.	T	C	.	.	MAF_INRAE=6.962;MAF_USDA=13.934
NC_035083.1	28305516	.	G	A	.	.	MAF_INRAE=6.962;MAF_USDA=10.656
NC_035083.1	28305660	.	T	G	.	.	MAF_INRAE=15.789;MAF_USDA=1.639
NC_035083.1	28305961	.	C	T	.	.	MAF_USDA=4.167
NC_035083.1	28306032	.	C	A	.	.	MAF_INRAE=5.263;MAF_USDA=10.0
NC_035083.1	28306044	.	G	T	.	.	MAF_USDA=3.279
NC_035083.1	28306238	.	G	T	.	.	MAF_USDA=2.459
NC_035083.1	28306261	.	T	G	.	.	MAF_INRAE=5.696;MAF_USDA=3.279
NC_035083.1	28307097	.	A	T	.	.	MAF_INRAE=5.263;MAF_USDA=10.588
NC_035083.1	28307269	.	G	A	.	.	MAF_INRAE=6.962;MAF_USDA=9.836
NC_035083.1	28307528	.	C	T	.	.	MAF_USDA=2.459
NC_035083.1	28307549	.	A	C	.	.	MAF_INRAE=5.696;MAF_USDA=2.459
NC_035083.1	28307599	.	T	C	.	.	MAF_INRAE=25.949;MAF_USDA=7.647
NC_035083.1	28307694	.	G	T	.	.	MAF_USDA=2.459
NC_035083.1	28308109	.	G	A	.	.	MAF_USDA=8.824
NC_035083.1	28308195	.	C	G	.	.	MAF_INRAE=25.316;MAF_USDA=10.0
NC_035083.1	28308268	.	C	T	.	.	MAF_INRAE=5.0
NC_035083.1	28308695	.	A	G	.	.	MAF_INRAE=15.789;MAF_USDA=13.115
NC_035083.1	28308839	.	T	G	.	.	MAF_INRAE=5.696
NC_035083.1	28308961	.	C	T	.	.	MAF_INRAE=6.962;MAF_USDA=10.656
NC_035083.1	28309101	.	T	A	.	.	MAF_INRAE=5.263;MAF_USDA=10.656
NC_035083.1	28309320	.	G	A	.	.	MAF_USDA=8.197
NC_035083.1	28309806	.	C	T	.	.	MAF_INRAE=6.962;MAF_USDA=9.836
NC_035083.1	28310645	.	A	T	.	.	MAF_INRAE=3.797
NC_035083.1	28310862	.	C	T	.	.	MAF_INRAE=6.329;MAF_USDA=10.656
NC_035083.1	28310965	.	C	T	.	.	MAF_USDA=3.279
NC_035083.1	28311236	.	G	A	.	.	MAF_INRAE=6.962;MAF_USDA=10.656
NC_035083.1	28311474	.	C	T	.	.	MAF_USDA=1.639
NC_035083.1	28311476	.	T	C	.	.	MAF_INRAE=6.962;MAF_USDA=10.656
NC_035083.1	28311710	.	C	T	.	.	MAF_INRAE=5.696
NC_035083.1	28311771	.	G	A	.	.	MAF_INRAE=5.263
NC_035083.1	28311862	.	T	C	.	.	MAF_USDA=3.279
NC_035083.1	28312018	.	A	G	.	.	MAF_USDA=4.918
NC_035083.1	28312549	.	A	T	.	.	MAF_INRAE=24.684;MAF_USDA=12.5
NC_035083.1	28312749	.	A	G	.	.	MAF_INRAE=24.684;MAF_USDA=9.412
NC_035083.1	28312824	.	T	G	.	.	MAF_INRAE=6.962;MAF_USDA=10.656
NC_035083.1	28312877	.	C	T	.	.	MAF_INRAE=15.789
NC_035083.1	28313216	.	T	A	.	.	MAF_USDA=2.459
NC_035083.1	28313264	.	C	A	.	.	MAF_USDA=4.918
NC_035083.1	28313462	.	A	G	.	.	MAF_USDA=2.459
NC_035083.1	28313488	.	C	T	.	.	MAF_INRAE=6.962;MAF_USDA=10.656
NC_035083.1	28313528	.	T	G	.	.	MAF_USDA=6.557
NC_035083.1	28313712	.	G	A	.	.	MAF_INRAE=6.962;MAF_USDA=10.656
NC_035083.1	28313913	.	C	T	.	.	MAF_INRAE=25.316;MAF_USDA=10.588
NC_035083.1	28314200	.	G	T	.	.	MAF_INRAE=6.962;MAF_USDA=9.836
NC_035083.1	28314321	.	G	T	.	.	MAF_INRAE=24.051;MAF_USDA=11.765
NC_035083.1	28314647	.	G	A	.	.	MAF_INRAE=5.696;MAF_USDA=2.5
NC_035083.1	28314689	.	T	C	.	.	MAF_INRAE=6.962;MAF_USDA=13.934
NC_035083.1	28314856	.	T	A	.	.	MAF_USDA=1.639
NC_035083.1	28314857	.	C	A	.	.	MAF_INRAE=25.316;MAF_USDA=10.0
NC_035083.1	28315056	.	C	T	.	.	MAF_INRAE=5.696
NC_035083.1	28315339	.	T	G	.	.	MAF_USDA=2.459
NC_035083.1	28315392	.	C	T	.	.	MAF_USDA=2.459
NC_035083.1	28315394	.	G	A	.	.	MAF_INRAE=10.833
NC_035083.1	28315546	.	T	A	.	.	MAF_USDA=3.279
NC_035083.1	28315835	.	G	T	.	.	MAF_INRAE=24.684;MAF_USDA=10.0
NC_035083.1	28315947	.	A	T	.	.	MAF_USDA=2.459
NC_035083.1	28316111	.	A	C	.	.	MAF_INRAE=11.667
NC_035083.1	28316165	.	T	A	.	.	MAF_USDA=3.279
NC_035083.1	28316292	.	C	A	.	.	MAF_USDA=2.459
NC_035083.1	28316455	.	C	T	.	.	MAF_INRAE=5.263
NC_035083.1	28316895	.	T	A	.	.	MAF_USDA=1.639
NC_035083.1	28316896	.	C	G	.	.	MAF_USDA=1.639
NC_035083.1	28316897	.	C	T	.	.	MAF_USDA=1.639
NC_035083.1	28317044	.	G	A	.	.	MAF_USDA=3.279
NC_035083.1	28317124	.	C	A	.	.	MAF_USDA=7.059
NC_035083.1	28317672	.	T	A	.	.	MAF_INRAE=5.263;MAF_USDA=1.639
NC_035083.1	28317735	.	C	G	.	.	MAF_USDA=2.353
NC_035083.1	28317814	.	C	T	.	.	MAF_USDA=3.279
NC_035083.1	28317817	.	C	T	.	.	MAF_INRAE=6.962;MAF_USDA=10.656
NC_035083.1	28317825	.	C	T	.	.	MAF_INRAE=6.962;MAF_USDA=11.475
NC_035083.1	28318040	.	G	T	.	.	MAF_USDA=4.118
NC_035083.1	28318120	.	C	T	.	.	MAF_INRAE=5.696;MAF_USDA=2.459
NC_035083.1	28318407	.	G	A	.	.	MAF_INRAE=3.797
NC_035083.1	28318959	.	T	A	.	.	MAF_USDA=2.459
NC_035083.1	28319496	.	A	C	.	.	MAF_USDA=3.279
NC_035083.1	28319534	.	A	C	.	.	MAF_INRAE=5.263
NC_035083.1	28319542	.	T	C	.	.	MAF_INRAE=6.962;MAF_USDA=14.754
NC_035083.1	28319835	.	T	G	.	.	MAF_USDA=6.471
NC_035083.1	28320130	.	A	G	.	.	MAF_INRAE=6.962;MAF_USDA=13.115
NC_035083.1	28320441	.	G	A	.	.	MAF_USDA=1.639
NC_035083.1	28320536	.	T	A	.	.	MAF_INRAE=28.481;MAF_USDA=22.941
NC_035083.1	28320834	.	C	A	.	.	MAF_USDA=2.459
NC_035083.1	28320982	.	G	A	.	.	MAF_INRAE=5.263;MAF_USDA=6.557
NC_035083.1	28321097	.	G	C	.	.	MAF_USDA=1.639
NC_035083.1	28321272	.	G	A	.	.	MAF_USDA=8.824
NC_035083.1	28321362	.	T	A	.	.	MAF_USDA=1.765
NC_035083.1	28321535	.	C	T	.	.	MAF_USDA=2.459
NC_035083.1	28322230	.	A	G	.	.	MAF_INRAE=6.962;MAF_USDA=13.934
NC_035083.1	28322257	.	G	A	.	.	MAF_INRAE=24.051;MAF_USDA=10.588
NC_035083.1	28322325	.	A	G	.	.	MAF_USDA=1.639
NC_035083.1	28322840	.	G	T	.	.	MAF_INRAE=6.962;MAF_USDA=9.016
NC_035083.1	28322922	.	C	T	.	.	MAF_USDA=3.279
NC_035083.1	28322998	.	T	C	.	.	MAF_INRAE=32.911;MAF_USDA=30.0
NC_035083.1	28323838	.	A	G	.	.	MAF_USDA=6.557
NC_035083.1	28323931	.	T	A	.	.	MAF_INRAE=5.696
NC_035083.1	28323933	.	C	T	.	.	MAF_INRAE=4.167;MAF_USDA=2.459
NC_035083.1	28324043	.	G	A	.	.	MAF_INRAE=25.316;MAF_USDA=18.235
NC_035083.1	28324230	.	G	T	.	.	MAF_USDA=4.918
NC_035083.1	28324590	.	C	A	.	.	MAF_USDA=3.529
NC_035083.1	28324790	.	CGACGTGAAGTGTCCAAAG	CGACGTGAAGTGTCCAAAT	.	.	MAF_USDA=4.348
NC_035083.1	28324808	.	G	T	.	.	MAF_INRAE=5.263
NC_035083.1	28324935	.	T	C	.	.	MAF_INRAE=6.962;MAF_USDA=13.115
NC_035083.1	28324943	.	T	C	.	.	MAF_USDA=1.765
NC_035083.1	28325113	.	A	T	.	.	MAF_USDA=5.738
NC_035083.1	28325339	.	C	A	.	.	MAF_INRAE=5.696;MAF_USDA=3.279
NC_035083.1	28325655	.	A	T	.	.	MAF_INRAE=16.456;MAF_USDA=6.25
NC_035083.1	28325664	.	A	T	.	.	MAF_INRAE=9.494;MAF_USDA=14.583
NC_035083.1	28326007	.	A	T	.	.	MAF_INRAE=11.667
NC_035083.1	28326250	.	C	A	.	.	MAF_USDA=4.167
NC_035083.1	28326287	.	C	G	.	.	MAF_USDA=3.279
NC_035083.1	28326299	.	G	A	.	.	MAF_USDA=3.279
NC_035083.1	28326305	.	G	C	.	.	MAF_USDA=3.279
NC_035083.1	28326306	.	C	A	.	.	MAF_USDA=3.279
NC_035083.1	28326319	.	C	T	.	.	MAF_USDA=3.279
NC_035083.1	28326424	.	C	A	.	.	MAF_USDA=1.639
NC_035083.1	28327090	.	T	G	.	.	MAF_INRAE=24.051;MAF_USDA=8.235
NC_035083.1	28327288	.	G	T	.	.	MAF_INRAE=6.962;MAF_USDA=10.656
NC_035083.1	28327403	.	A	C	.	.	MAF_INRAE=6.962;MAF_USDA=10.656
NC_035083.1	28327762	.	C	T	.	.	MAF_USDA=9.016
NC_035083.1	28328034	.	T	G	.	.	MAF_USDA=14.583
NC_035083.1	28328384	.	A	C	.	.	MAF_USDA=1.639
NC_035083.1	28328439	.	G	A	.	.	MAF_USDA=3.529
NC_035083.1	28328712	.	A	T	.	.	MAF_INRAE=44.304;MAF_USDA=43.75
NC_035083.1	28328713	.	A	T	.	.	MAF_USDA=1.639
NC_035083.1	28329212	.	G	C	.	.	MAF_INRAE=14.167
NC_035083.1	28329373	.	C	T	.	.	MAF_USDA=4.098
NC_035083.1	28329899	.	A	C	.	.	MAF_USDA=1.639
NC_035083.1	28329907	.	C	A	.	.	MAF_USDA=7.647
NC_035083.1	28330027	.	A	G	.	.	MAF_USDA=6.557
NC_035083.1	28330051	.	A	G	.	.	MAF_USDA=7.647
NC_035083.1	28330065	.	G	A	.	.	MAF_INRAE=6.329;MAF_USDA=9.016
NC_035083.1	28330078	.	T	C	.	.	MAF_INRAE=6.329;MAF_USDA=9.016
NC_035083.1	28330472	.	T	A	.	.	MAF_INRAE=5.0
NC_035083.1	28330478	.	G	A	.	.	MAF_INRAE=6.962;MAF_USDA=10.656
NC_035083.1	28330501	.	T	A	.	.	MAF_INRAE=6.962
NC_035083.1	28330502	.	C	G	.	.	MAF_INRAE=4.167
NC_035083.1	28330745	.	C	T	.	.	MAF_INRAE=5.263
NC_035083.1	28330946	.	G	A	.	.	MAF_USDA=3.529
NC_035083.1	28332017	.	A	T	.	.	MAF_INRAE=5.263;MAF_USDA=10.588
NC_035083.1	28332909	.	C	T	.	.	MAF_INRAE=5.263;MAF_USDA=10.0
NC_035083.1	28333022	.	C	G	.	.	MAF_INRAE=6.962
NC_035083.1	28333080	.	A	G	.	.	MAF_INRAE=2.5
NC_035083.1	28333089	.	C	T	.	.	MAF_INRAE=1.667
NC_035083.1	28333092	.	T	C	.	.	MAF_INRAE=2.5
NC_035083.1	28333098	.	G	C	.	.	MAF_INRAE=1.667
NC_035083.1	28333261	.	C	G	.	.	MAF_INRAE=4.167;MAF_USDA=2.459
NC_035083.1	28333299	.	C	A	.	.	MAF_INRAE=14.167;MAF_USDA=6.25
NC_035083.1	28333395	.	T	C	.	.	MAF_INRAE=2.5
NC_035083.1	28333402	.	T	A	.	.	MAF_USDA=8.197
NC_035083.1	28333413	.	G	A	.	.	MAF_INRAE=2.5
NC_035083.1	28333420	.	A	G	.	.	MAF_INRAE=3.333
NC_035083.1	28333475	.	T	C	.	.	MAF_USDA=14.754
NC_035083.1	28333531	.	G	A	.	.	MAF_USDA=2.459
NC_035083.1	28333540	.	A	G	.	.	MAF_USDA=13.934
NC_035083.1	28333542	.	G	T	.	.	MAF_INRAE=24.684;MAF_USDA=12.5
NC_035083.1	28333550	.	A	T	.	.	MAF_USDA=1.639
NC_035083.1	28333722	.	G	C	.	.	MAF_USDA=3.279
NC_035083.1	28334062	.	T	A	.	.	MAF_INRAE=5.263
NC_035083.1	28334161	.	G	T	.	.	MAF_USDA=9.412
NC_035083.1	28334663	.	T	C	.	.	MAF_INRAE=5.263;MAF_USDA=2.459
NC_035083.1	28334756	.	G	T	.	.	MAF_INRAE=25.833;MAF_USDA=1.639
NC_035083.1	28334914	.	G	A	.	.	MAF_USDA=5.738
NC_035083.1	28335164	.	A	C	.	.	MAF_INRAE=41.139;MAF_USDA=25.294
NC_035083.1	28335190	.	C	A	.	.	MAF_USDA=3.279
NC_035083.1	28335247	.	A	C	.	.	MAF_USDA=5.738
NC_035083.1	28335253	.	T	A	.	.	MAF_USDA=2.459
NC_035083.1	28335603	.	A	T	.	.	MAF_INRAE=6.962;MAF_USDA=9.836
NC_035083.1	28335840	.	G	T	.	.	MAF_INRAE=6.962;MAF_USDA=9.016
NC_035083.1	28336036	.	C	T	.	.	MAF_USDA=2.459
NC_035083.1	28336511	.	A	C	.	.	MAF_USDA=1.639
NC_035083.1	28336515	.	T	C	.	.	MAF_USDA=2.459
NC_035083.1	28336859	.	A	G	.	.	MAF_USDA=6.557
NC_035083.1	28337057	.	C	A	.	.	MAF_USDA=7.647
NC_035083.1	28337166	.	A	C	.	.	MAF_USDA=1.639
NC_035083.1	28337286	.	C	A	.	.	MAF_USDA=7.647
NC_035083.1	28337554	.	G	T	.	.	MAF_INRAE=25.833;MAF_USDA=5.294
NC_035083.1	28337658	.	C	G	.	.	MAF_USDA=1.639
NC_035083.1	28338117	.	G	A	.	.	MAF_USDA=4.098
NC_035083.1	28338247	.	A	G	.	.	MAF_INRAE=5.696;MAF_USDA=3.279
NC_035083.1	28338408	.	T	C	.	.	MAF_INRAE=6.962;MAF_USDA=9.836
NC_035083.1	28338473	.	C	T	.	.	MAF_INRAE=5.263
NC_035083.1	28338581	.	A	G	.	.	MAF_INRAE=5.263;MAF_USDA=1.639
NC_035083.1	28338959	.	G	T	.	.	MAF_INRAE=5.263;MAF_USDA=10.119
NC_035083.1	28339052	.	C	T	.	.	MAF_INRAE=6.962;MAF_USDA=9.016
NC_035083.1	28339111	.	G	T	.	.	MAF_USDA=1.639
NC_035083.1	28339120	.	T	C	.	.	MAF_INRAE=4.167
NC_035083.1	28339294	.	T	C	.	.	MAF_USDA=1.765
NC_035083.1	28339379	.	A	G	.	.	MAF_INRAE=6.329;MAF_USDA=9.836
NC_035083.1	28339384	.	G	A	.	.	MAF_USDA=1.639
NC_035083.1	28339787	.	T	C	.	.	MAF_INRAE=6.962;MAF_USDA=9.836
NC_035083.1	28339845	.	T	G	.	.	MAF_USDA=4.918
NC_035083.1	28339909	.	C	T	.	.	MAF_INRAE=5.263;MAF_USDA=8.824
NC_035083.1	28339966	.	A	T	.	.	MAF_INRAE=6.329
NC_035083.1	28340070	.	G	A	.	.	MAF_INRAE=6.329;MAF_USDA=10.656
NC_035083.1	28340116	.	G	T	.	.	MAF_USDA=14.583
NC_035083.1	28340419	.	A	G	.	.	MAF_USDA=4.918
NC_035083.1	28340515	.	G	T	.	.	MAF_INRAE=1.667
NC_035083.1	28340519	.	A	T	.	.	MAF_USDA=16.393
NC_035083.1	28340521	.	C	T	.	.	MAF_INRAE=5.0
NC_035083.1	28340527	.	A	C	.	.	MAF_INRAE=1.667
NC_035083.1	28340530	.	A	T	.	.	MAF_INRAE=5.833
NC_035083.1	28340535	.	C	G	.	.	MAF_INRAE=5.833;MAF_USDA=12.295
NC_035083.1	28340552	.	A	G	.	.	MAF_USDA=14.754
NC_035083.1	28340556	.	C	A	.	.	MAF_USDA=12.295
NC_035083.1	28340559	.	A	G	.	.	MAF_INRAE=9.167
NC_035083.1	28340567	.	C	T	.	.	MAF_INRAE=8.333
NC_035083.1	28340573	.	G	T	.	.	MAF_INRAE=8.333;MAF_USDA=9.016
NC_035083.1	28340574	.	T	C	.	.	MAF_INRAE=3.333;MAF_USDA=18.75
NC_035083.1	28340575	.	G	A	.	.	MAF_INRAE=3.333
NC_035083.1	28340584	.	A	G	.	.	MAF_INRAE=6.667;MAF_USDA=41.667
NC_035083.1	28340595	.	G	A	.	.	MAF_USDA=10.656
NC_035083.1	28340600	.	G	A	.	.	MAF_INRAE=4.167;MAF_USDA=17.059
NC_035083.1	28340607	.	A	G	.	.	MAF_USDA=4.098
NC_035083.1	28340624	.	C	A	.	.	MAF_USDA=5.738
NC_035083.1	28340638	.	A	C	.	.	MAF_USDA=4.918
NC_035083.1	28340639	.	A	C	.	.	MAF_USDA=4.918
NC_035083.1	28340642	.	G	A	.	.	MAF_USDA=4.918
NC_035083.1	28340643	.	T	C	.	.	MAF_INRAE=2.5;MAF_USDA=27.083
NC_035083.1	28340648	.	A	G	.	.	MAF_USDA=7.377
NC_035083.1	28340660	.	A	G	.	.	MAF_USDA=13.115
NC_035083.1	28340665	.	T	G	.	.	MAF_USDA=8.197
NC_035083.1	28340669	.	T	C	.	.	MAF_USDA=9.836
NC_035083.1	28340694	.	G	C	.	.	MAF_INRAE=2.5;MAF_USDA=12.5
NC_035083.1	28340698	.	C	T	.	.	MAF_INRAE=1.667
NC_035083.1	28340707	.	A	C	.	.	MAF_INRAE=2.5
NC_035083.1	28340710	.	T	C	.	.	MAF_INRAE=3.333
NC_035083.1	28340727	.	G	C	.	.	MAF_INRAE=2.5
NC_035083.1	28340735	.	G	A	.	.	MAF_INRAE=2.5
NC_035083.1	28340751	.	C	A	.	.	MAF_INRAE=1.667
NC_035083.1	28340758	.	C	G	.	.	MAF_INRAE=1.667
NC_035083.1	28340760	.	C	A	.	.	MAF_INRAE=2.5
NC_035083.1	28340774	.	A	T	.	.	MAF_INRAE=1.667
NC_035083.1	28340779	.	A	G	.	.	MAF_INRAE=1.667
NC_035083.1	28340788	.	A	C	.	.	MAF_INRAE=1.667
NC_035083.1	28340792	.	A	C	.	.	MAF_INRAE=1.667
NC_035083.1	28340795	.	A	C	.	.	MAF_INRAE=1.667
NC_035083.1	28340908	.	C	G	.	.	MAF_USDA=2.459
NC_035083.1	28340946	.	G	A	.	.	MAF_USDA=16.471
NC_035083.1	28340989	.	T	C	.	.	MAF_USDA=3.279
NC_035083.1	28341092	.	T	G	.	.	MAF_USDA=1.639
NC_035083.1	28341176	.	G	A	.	.	MAF_INRAE=6.962;MAF_USDA=9.016
NC_035083.1	28341191	.	G	T	.	.	MAF_INRAE=5.263;MAF_USDA=4.918
NC_035083.1	28341346	.	C	T	.	.	MAF_USDA=4.098
NC_035083.1	28342425	.	G	T	.	.	MAF_USDA=1.639
NC_035083.1	28342426	.	G	A	.	.	MAF_USDA=1.639
NC_035083.1	28342810	.	G	A	.	.	MAF_USDA=2.459
NC_035083.1	28342863	.	A	C	.	.	MAF_USDA=3.529
NC_035083.1	28343073	.	T	G	.	.	MAF_USDA=1.639
NC_035083.1	28343193	.	A	C	.	.	MAF_USDA=1.639
NC_035083.1	28343324	.	T	C	.	.	MAF_INRAE=8.228;MAF_USDA=20.0
NC_035083.1	28343396	.	A	T	.	.	MAF_INRAE=11.667
NC_035083.1	28343498	.	A	C	.	.	MAF_INRAE=6.962;MAF_USDA=13.115
NC_035083.1	28344497	.	A	T	.	.	MAF_USDA=7.377
NC_035083.1	28344643	.	G	A	.	.	MAF_INRAE=26.582;MAF_USDA=21.176
NC_035083.1	28344738	.	C	T	.	.	MAF_INRAE=6.962;MAF_USDA=10.656
NC_035083.1	28344756	.	T	A	.	.	MAF_INRAE=5.263;MAF_USDA=10.0
NC_035083.1	28344855	.	T	C	.	.	MAF_USDA=2.459
NC_035083.1	28344888	.	G	A	.	.	MAF_USDA=4.167
NC_035083.1	28345250	.	G	T	.	.	MAF_USDA=4.167
NC_035083.1	28345436	.	G	A	.	.	MAF_INRAE=6.962;MAF_USDA=10.0
NC_035083.1	28345581	.	G	A	.	.	MAF_USDA=2.353
NC_035083.1	28345967	.	C	A	.	.	MAF_INRAE=6.962;MAF_USDA=9.016
NC_035083.1	28346887	.	C	A	.	.	MAF_USDA=8.197
NC_035083.1	28347019	.	G	T	.	.	MAF_USDA=17.059
NC_035083.1	28347304	.	G	C	.	.	MAF_USDA=5.738
NC_035083.1	28347474	.	C	A	.	.	MAF_INRAE=13.291;MAF_USDA=2.459
NC_035083.1	28347568	.	C	G	.	.	MAF_USDA=2.459
NC_035083.1	28347579	.	T	A	.	.	MAF_INRAE=5.263
NC_035083.1	28347621	.	A	C	.	.	MAF_INRAE=6.962;MAF_USDA=9.836
NC_035083.1	28347789	.	G	A	.	.	MAF_INRAE=6.329;MAF_USDA=4.706
NC_035083.1	28347846	.	T	A	.	.	MAF_INRAE=6.962;MAF_USDA=10.656
NC_035083.1	28347862	.	G	A	.	.	MAF_INRAE=6.962;MAF_USDA=10.656
NC_035083.1	28347863	.	G	A	.	.	MAF_INRAE=5.263;MAF_USDA=10.0
NC_035083.1	28347943	.	G	T	.	.	MAF_USDA=3.279
NC_035083.1	28348132	.	G	A	.	.	MAF_USDA=8.197
NC_035083.1	28348187	.	C	T	.	.	MAF_USDA=9.412
NC_035083.1	28348771	.	C	T	.	.	MAF_INRAE=8.228;MAF_USDA=21.176
NC_035083.1	28349030	.	C	T	.	.	MAF_INRAE=4.167;MAF_USDA=8.197
NC_035083.1	28349085	.	G	A	.	.	MAF_USDA=2.459
NC_035083.1	28349115	.	G	A	.	.	MAF_USDA=1.639
NC_035083.1	28349128	.	C	T	.	.	MAF_USDA=2.459
NC_035083.1	28349132	.	A	T	.	.	MAF_USDA=2.459
NC_035083.1	28349162	.	G	A	.	.	MAF_USDA=2.459
NC_035083.1	28349171	.	C	A	.	.	MAF_INRAE=5.263;MAF_USDA=10.588
NC_035083.1	28349188	.	T	C	.	.	MAF_USDA=4.098
NC_035083.1	28349427	.	C	T	.	.	MAF_INRAE=6.962;MAF_USDA=13.934
NC_035083.1	28349527	.	G	T	.	.	MAF_USDA=3.279
NC_035083.1	28349545	.	G	A	.	.	MAF_INRAE=5.696;MAF_USDA=3.279
NC_035083.1	28349942	.	T	C	.	.	MAF_USDA=1.639
NC_035083.1	28350195	.	T	C	.	.	MAF_USDA=16.667
NC_035083.1	28350474	.	C	T	.	.	MAF_USDA=4.167
NC_035083.1	28350712	.	A	C	.	.	MAF_INRAE=41.772;MAF_USDA=25.294
NC_035083.1	28350867	.	C	T	.	.	MAF_INRAE=5.0
NC_035083.1	28350922	.	A	G	.	.	MAF_USDA=3.279
NC_035083.1	28350956	.	G	T	.	.	MAF_USDA=2.459
NC_035083.1	28351009	.	A	C	.	.	MAF_INRAE=6.962;MAF_USDA=8.197
NC_035083.1	28351011	.	C	T	.	.	MAF_INRAE=4.167;MAF_USDA=8.197
NC_035083.1	28351012	.	C	A	.	.	MAF_INRAE=4.167;MAF_USDA=8.197
NC_035083.1	28351048	.	G	A	.	.	MAF_INRAE=46.667;MAF_USDA=43.75
NC_035083.1	28351213	.	T	G	.	.	MAF_INRAE=8.228;MAF_USDA=30.588
NC_035083.1	28351234	.	G	T	.	.	MAF_USDA=2.459
NC_035083.1	28351393	.	C	A	.	.	MAF_USDA=1.639
NC_035083.1	28351430	.	G	A	.	.	MAF_USDA=1.639
NC_035083.1	28351490	.	A	G	.	.	MAF_USDA=1.639
NC_035083.1	28351633	.	C	T	.	.	MAF_INRAE=6.962;MAF_USDA=8.197
NC_035083.1	28351747	.	C	A	.	.	MAF_INRAE=25.316;MAF_USDA=17.647
NC_035083.1	28351819	.	C	T	.	.	MAF_INRAE=6.962;MAF_USDA=10.656
NC_035083.1	28351890	.	T	G	.	.	MAF_INRAE=8.228;MAF_USDA=24.118
NC_035083.1	28352050	.	T	G	.	.	MAF_USDA=10.656
NC_035083.1	28352068	.	A	G	.	.	MAF_USDA=4.706
NC_035083.1	28352090	.	T	G	.	.	MAF_INRAE=2.5
NC_035083.1	28352091	.	C	A	.	.	MAF_INRAE=2.5
NC_035083.1	28352138	.	A	G	.	.	MAF_INRAE=4.167;MAF_USDA=20.833
NC_035083.1	28352142	.	G	A	.	.	MAF_INRAE=4.167;MAF_USDA=20.833
NC_035083.1	28352170	.	C	A	.	.	MAF_USDA=15.882
NC_035083.1	28352181	.	C	T	.	.	MAF_USDA=15.882
NC_035083.1	28352237	.	T	A	.	.	MAF_INRAE=2.5
NC_035083.1	28352288	.	G	T	.	.	MAF_INRAE=2.632;MAF_USDA=4.918
NC_035083.1	28352310	.	A	C	.	.	MAF_USDA=6.557
NC_035083.1	28352311	.	C	T	.	.	MAF_INRAE=4.167;MAF_USDA=22.131
NC_035083.1	28352674	.	C	T	.	.	MAF_INRAE=5.263;MAF_USDA=10.588
NC_035083.1	28352690	.	C	A	.	.	MAF_USDA=6.557
NC_035083.1	28352766	.	A	G	.	.	MAF_INRAE=5.063;MAF_USDA=4.118
NC_035083.1	28353410	.	C	A	.	.	MAF_USDA=1.765
NC_035083.1	28353472	.	G	A	.	.	MAF_INRAE=6.962;MAF_USDA=10.656
NC_035083.1	28353656	.	G	A	.	.	MAF_INRAE=6.962;MAF_USDA=10.656
NC_035083.1	28353688	.	C	A	.	.	MAF_USDA=2.459
NC_035083.1	28353691	.	G	A	.	.	MAF_USDA=4.118
NC_035083.1	28353719	.	C	A	.	.	MAF_USDA=2.459
NC_035083.1	28354657	.	A	T	.	.	MAF_USDA=1.639
NC_035083.1	28355440	.	C	T	.	.	MAF_INRAE=10.526
NC_035083.1	28355522	.	T	G	.	.	MAF_INRAE=11.667
NC_035083.1	28355590	.	A	T	.	.	MAF_INRAE=6.962;MAF_USDA=9.836
NC_035083.1	28355596	.	T	A	.	.	MAF_INRAE=6.962;MAF_USDA=10.656
NC_035083.1	28355703	.	A	G	.	.	MAF_INRAE=4.167
NC_035083.1	28355717	.	T	C	.	.	MAF_INRAE=5.263;MAF_USDA=4.918
NC_035083.1	28355741	.	G	A	.	.	MAF_INRAE=6.962;MAF_USDA=9.836
NC_035083.1	28356101	.	T	C	.	.	MAF_INRAE=6.962
NC_035083.1	28356201	.	G	T	.	.	MAF_INRAE=6.962;MAF_USDA=10.656
NC_035083.1	28356450	.	C	T	.	.	MAF_USDA=3.279
NC_035083.1	28356513	.	C	A	.	.	MAF_INRAE=6.962;MAF_USDA=10.656
NC_035083.1	28356620	.	C	A	.	.	MAF_USDA=1.639
NC_035083.1	28357076	.	C	A	.	.	MAF_USDA=9.016
NC_035083.1	28357597	.	G	A	.	.	MAF_INRAE=25.316;MAF_USDA=14.754
NC_035083.1	28357880	.	C	A	.	.	MAF_INRAE=5.0;MAF_USDA=4.098
NC_035083.1	28357892	.	G	A	.	.	MAF_INRAE=4.167
NC_035083.1	28357930	.	G	A	.	.	MAF_USDA=41.667
NC_035083.1	28357941	.	G	A	.	.	MAF_USDA=33.529
NC_035083.1	28357943	.	T	C	.	.	MAF_USDA=34.706
NC_035083.1	28357945	.	T	G	.	.	MAF_USDA=33.529
NC_035083.1	28357950	.	C	T	.	.	MAF_INRAE=1.667;MAF_USDA=32.941
NC_035083.1	28357972	.	G	A	.	.	MAF_INRAE=3.333
NC_035083.1	28357983	.	C	T	.	.	MAF_INRAE=3.333
NC_035083.1	28358016	.	G	T	.	.	MAF_INRAE=5.833
NC_035083.1	28358038	.	A	C	.	.	MAF_INRAE=6.667
NC_035083.1	28358104	.	G	T	.	.	MAF_USDA=22.131
NC_035083.1	28358109	.	C	T	.	.	MAF_USDA=22.131
NC_035083.1	28358112	.	A	G	.	.	MAF_USDA=4.918
NC_035083.1	28358119	.	A	T	.	.	MAF_USDA=26.23
NC_035083.1	28358132	.	T	G	.	.	MAF_USDA=17.213
NC_035083.1	28358248	.	C	T	.	.	MAF_INRAE=6.962;MAF_USDA=9.836
NC_035083.1	28358294	.	C	G	.	.	MAF_INRAE=24.684;MAF_USDA=18.235
NC_035083.1	28358365	.	C	A	.	.	MAF_INRAE=5.263;MAF_USDA=1.639
NC_035083.1	28358421	.	A	T	.	.	MAF_INRAE=8.228;MAF_USDA=24.706
NC_035083.1	28358774	.	C	A	.	.	MAF_USDA=1.639
NC_035083.1	28358817	.	A	C	.	.	MAF_INRAE=6.962;MAF_USDA=13.934
NC_035083.1	28359176	.	G	T	.	.	MAF_INRAE=6.962
NC_035083.1	28359273	.	G	A	.	.	MAF_USDA=2.459
NC_035083.1	28359425	.	G	C	.	.	MAF_USDA=8.197
NC_035083.1	28359758	.	G	T	.	.	MAF_USDA=16.471
NC_035083.1	28360000	.	T	C	.	.	MAF_USDA=1.639
NC_035083.1	28360052	.	C	T	.	.	MAF_INRAE=5.263
NC_035083.1	28360239	.	G	T	.	.	MAF_USDA=1.667
NC_035083.1	28360480	.	G	A	.	.	MAF_USDA=3.529
NC_035083.1	28360976	.	C	A	.	.	MAF_INRAE=6.962;MAF_USDA=8.197
NC_035083.1	28361095	.	A	G	.	.	MAF_USDA=8.333
NC_035083.1	28361096	.	C	T	.	.	MAF_USDA=8.333
NC_035083.1	28361364	.	C	T	.	.	MAF_USDA=1.639
NC_035083.1	28361378	.	T	A	.	.	MAF_USDA=3.279
NC_035083.1	28361391	.	T	C	.	.	MAF_USDA=3.279
NC_035083.1	28361590	.	T	C	.	.	MAF_USDA=1.639
NC_035083.1	28361657	.	C	T	.	.	MAF_USDA=2.459
NC_035083.1	28361982	.	A	T	.	.	MAF_INRAE=41.772;MAF_USDA=25.294
NC_035083.1	28362081	.	A	T	.	.	MAF_USDA=2.459
NC_035083.1	28362082	.	A	T	.	.	MAF_USDA=2.459
NC_035083.1	28362425	.	G	T	.	.	MAF_USDA=2.459
NC_035083.1	28362950	.	G	A	.	.	MAF_USDA=3.279
NC_035083.1	28363067	.	T	C	.	.	MAF_INRAE=6.962;MAF_USDA=13.934
NC_035083.1	28363119	.	A	G	.	.	MAF_USDA=3.279
NC_035083.1	28363195	.	T	G	.	.	MAF_INRAE=8.861;MAF_USDA=4.167
NC_035083.1	28363265	.	A	C	.	.	MAF_USDA=5.294
NC_035083.1	28363290	.	A	C	.	.	MAF_USDA=4.918
NC_035083.1	28363459	.	C	T	.	.	MAF_USDA=3.279
NC_035083.1	28363548	.	T	G	.	.	MAF_USDA=8.235
NC_035083.1	28363784	.	G	A	.	.	MAF_INRAE=4.167
NC_035083.1	28363856	.	G	T	.	.	MAF_INRAE=5.263
NC_035083.1	28363876	.	T	C	.	.	MAF_INRAE=6.962;MAF_USDA=5.932
NC_035083.1	28363896	.	G	T	.	.	MAF_INRAE=6.962;MAF_USDA=5.932
NC_035083.1	28363922	.	C	A	.	.	MAF_INRAE=6.962;MAF_USDA=5.932
NC_035083.1	28363987	.	A	G	.	.	MAF_USDA=2.542
NC_035083.1	28364465	.	T	C	.	.	MAF_INRAE=6.962;MAF_USDA=10.169
NC_035083.1	28364505	.	C	G	.	.	MAF_INRAE=41.772;MAF_USDA=25.904
NC_035083.1	28364527	.	A	C	.	.	MAF_INRAE=6.329;MAF_USDA=5.932
NC_035083.1	28364622	.	T	G	.	.	MAF_INRAE=6.329;MAF_USDA=5.172
NC_035083.1	28364680	.	G	A	.	.	MAF_INRAE=6.962;MAF_USDA=6.78
NC_035083.1	28364694	.	A	T	.	.	MAF_INRAE=6.962;MAF_USDA=5.932
NC_035083.1	28364739	.	T	C	.	.	MAF_INRAE=6.962;MAF_USDA=5.932
NC_035083.1	28365337	.	G	T	.	.	MAF_USDA=2.542
NC_035083.1	28365396	.	T	G	.	.	MAF_USDA=10.241
NC_035083.1	28365434	.	T	C	.	.	MAF_INRAE=6.962;MAF_USDA=7.627
NC_035083.1	28365779	.	G	A	.	.	MAF_USDA=3.39
NC_035083.1	28365912	.	G	A	.	.	MAF_INRAE=6.962;MAF_USDA=5.085
NC_035083.1	28366132	.	G	C	.	.	MAF_INRAE=8.861;MAF_USDA=44.512
NC_035083.1	28366139	.	T	A	.	.	MAF_INRAE=8.861;MAF_USDA=20.833
NC_035083.1	28366494	.	C	A	.	.	MAF_INRAE=11.667
NC_035083.1	28366495	.	A	T	.	.	MAF_INRAE=11.667
NC_035083.1	28366503	.	C	G	.	.	MAF_INRAE=11.667
NC_035083.1	28366527	.	T	A	.	.	MAF_INRAE=6.962;MAF_USDA=8.197
NC_035083.1	28366555	.	C	T	.	.	MAF_INRAE=25.316;MAF_USDA=10.588
NC_035083.1	28366583	.	C	T	.	.	MAF_INRAE=5.263;MAF_USDA=4.098
NC_035083.1	28366868	.	T	G	.	.	MAF_INRAE=6.962;MAF_USDA=10.0
NC_035083.1	28366871	.	C	A	.	.	MAF_USDA=1.667
NC_035083.1	28366956	.	C	A	.	.	MAF_USDA=2.5
NC_035083.1	28367204	.	A	C	.	.	MAF_INRAE=41.772;MAF_USDA=26.471
NC_035083.1	28367439	.	C	T	.	.	MAF_USDA=2.459
NC_035083.1	28367650	.	T	C	.	.	MAF_INRAE=5.263;MAF_USDA=4.918
NC_035083.1	28367671	.	A	T	.	.	MAF_USDA=2.083
NC_035083.1	28367756	.	G	C	.	.	MAF_USDA=1.724
NC_035083.1	28368098	.	T	C	.	.	MAF_INRAE=5.696
NC_035083.1	28368182	.	T	C	.	.	MAF_USDA=4.237
NC_035083.1	28368229	.	C	T	.	.	MAF_INRAE=6.962;MAF_USDA=12.712
NC_035083.1	28368267	.	G	C	.	.	MAF_INRAE=5.263;MAF_USDA=5.172
NC_035083.1	28368399	.	C	A	.	.	MAF_USDA=3.448
NC_035083.1	28368555	.	C	T	.	.	MAF_INRAE=26.582;MAF_USDA=37.5
NC_035083.1	28369012	.	T	A	.	.	MAF_INRAE=14.167;MAF_USDA=6.25
NC_035083.1	28369106	.	G	A	.	.	MAF_USDA=3.279
NC_035083.1	28369139	.	T	C	.	.	MAF_USDA=4.918
NC_035083.1	28369248	.	C	A	.	.	MAF_INRAE=8.228;MAF_USDA=30.0
NC_035083.1	28369273	.	G	A	.	.	MAF_USDA=4.098
NC_035083.1	28369420	.	G	T	.	.	MAF_INRAE=6.962;MAF_USDA=9.836
NC_035083.1	28369421	.	G	A	.	.	MAF_INRAE=4.167;MAF_USDA=9.836
NC_035083.1	28369427	.	T	A	.	.	MAF_INRAE=6.962;MAF_USDA=9.836
NC_035083.1	28369429	.	T	A	.	.	MAF_INRAE=4.167;MAF_USDA=9.836
NC_035083.1	28369431	.	T	A	.	.	MAF_INRAE=4.167;MAF_USDA=9.836
NC_035083.1	28369437	.	T	C	.	.	MAF_INRAE=6.962;MAF_USDA=9.836
NC_035083.1	28369438	.	A	C	.	.	MAF_INRAE=4.167;MAF_USDA=9.836
NC_035083.1	28369532	.	C	T	.	.	MAF_USDA=4.918
NC_035083.1	28369655	.	C	T	.	.	MAF_INRAE=6.962;MAF_USDA=9.836
NC_035083.1	28369671	.	C	T	.	.	MAF_USDA=6.471
NC_035083.1	28369802	.	G	A	.	.	MAF_USDA=2.976
NC_035083.1	28369857	.	G	T	.	.	MAF_INRAE=4.167;MAF_USDA=7.377
NC_035083.1	28370003	.	T	C	.	.	MAF_INRAE=6.329;MAF_USDA=9.836
NC_035083.1	28370055	.	C	T	.	.	MAF_INRAE=6.329;MAF_USDA=9.836
NC_035083.1	28370208	.	G	A	.	.	MAF_INRAE=5.263
NC_035083.1	28370436	.	T	A	.	.	MAF_INRAE=10.526
NC_035083.1	28370448	.	G	T	.	.	MAF_USDA=1.639
NC_035083.1	28370483	.	C	T	.	.	MAF_INRAE=3.333
NC_035083.1	28370768	.	C	G	.	.	MAF_INRAE=6.962;MAF_USDA=10.656
NC_035083.1	28370960	.	A	T	.	.	MAF_USDA=1.765
NC_035083.1	28371328	.	A	T	.	.	MAF_INRAE=6.962
NC_035083.1	28372164	.	T	G	.	.	MAF_INRAE=4.167;MAF_USDA=12.5
NC_035083.1	28372190	.	A	T	.	.	MAF_USDA=3.529
NC_035083.1	28372468	.	A	C	.	.	MAF_INRAE=6.962;MAF_USDA=12.295
NC_035083.1	28372648	.	G	A	.	.	MAF_INRAE=2.5;MAF_USDA=9.836
NC_035083.1	28372690	.	A	G	.	.	MAF_INRAE=1.667;MAF_USDA=9.836
NC_035083.1	28372692	.	G	A	.	.	MAF_USDA=7.377
NC_035083.1	28373576	.	C	T	.	.	MAF_INRAE=6.329;MAF_USDA=10.656
NC_035083.1	28373729	.	G	T	.	.	MAF_USDA=4.167
NC_035083.1	28373730	.	A	C	.	.	MAF_USDA=4.167
NC_035083.1	28373997	.	T	G	.	.	MAF_USDA=5.738
NC_035083.1	28374081	.	T	A	.	.	MAF_INRAE=6.962;MAF_USDA=13.934
NC_035083.1	28374376	.	G	T	.	.	MAF_INRAE=6.962
NC_035083.1	28374501	.	T	G	.	.	MAF_USDA=3.333
NC_035083.1	28374769	.	T	C	.	.	MAF_INRAE=5.696;MAF_USDA=2.459
NC_035083.1	28374906	.	C	T	.	.	MAF_INRAE=6.962;MAF_USDA=10.0
NC_035083.1	28375011	.	T	C	.	.	MAF_USDA=3.529
NC_035083.1	28375389	.	C	A	.	.	MAF_INRAE=6.962;MAF_USDA=11.176
NC_035083.1	28376027	.	A	C	.	.	MAF_INRAE=24.684;MAF_USDA=17.647
NC_035083.1	28376364	.	C	T	.	.	MAF_USDA=2.459
NC_035083.1	28376419	.	C	T	.	.	MAF_INRAE=7.595;MAF_USDA=9.016
NC_035083.1	28376651	.	C	T	.	.	MAF_USDA=2.459
NC_035083.1	28376672	.	A	C	.	.	MAF_INRAE=7.595;MAF_USDA=13.934
NC_035083.1	28376981	.	T	C	.	.	MAF_USDA=1.639
NC_035083.1	28377264	.	C	T	.	.	MAF_INRAE=6.962;MAF_USDA=10.656
NC_035083.1	28377495	.	C	T	.	.	MAF_USDA=2.941
NC_035083.1	28377506	.	G	A	.	.	MAF_INRAE=6.962;MAF_USDA=9.836
NC_035083.1	28377521	.	A	G	.	.	MAF_INRAE=5.696;MAF_USDA=2.459
NC_035083.1	28377807	.	A	G	.	.	MAF_USDA=2.459
NC_035083.1	28378031	.	C	T	.	.	MAF_INRAE=24.684;MAF_USDA=10.588
NC_035083.1	28378107	.	G	A	.	.	MAF_INRAE=24.051;MAF_USDA=18.235
NC_035083.1	28378712	.	A	C	.	.	MAF_INRAE=5.696
NC_035083.1	28378713	.	G	T	.	.	MAF_INRAE=4.167
NC_035083.1	28379084	.	A	C	.	.	MAF_INRAE=6.962;MAF_USDA=10.656
NC_035083.1	28379272	.	C	T	.	.	MAF_USDA=3.279
NC_035083.1	28379433	.	A	C	.	.	MAF_INRAE=25.316;MAF_USDA=7.059
NC_035083.1	28379571	.	T	C	.	.	MAF_USDA=2.459
NC_035083.1	28379879	.	C	T	.	.	MAF_USDA=2.459
NC_035083.1	28380036	.	G	T	.	.	MAF_INRAE=6.962;MAF_USDA=9.016
NC_035083.1	28380143	.	A	G	.	.	MAF_INRAE=6.962;MAF_USDA=9.836
NC_035083.1	28380194	.	T	G	.	.	MAF_INRAE=6.962;MAF_USDA=14.754
NC_035083.1	28380228	.	T	A	.	.	MAF_INRAE=6.962;MAF_USDA=7.377
NC_035083.1	28380298	.	A	G	.	.	MAF_INRAE=6.962;MAF_USDA=9.016
NC_035083.1	28380306	.	C	T	.	.	MAF_USDA=15.294
NC_035083.1	28380443	.	A	T	.	.	MAF_INRAE=5.263;MAF_USDA=10.588
NC_035083.1	28380633	.	G	A	.	.	MAF_INRAE=6.962;MAF_USDA=10.656
NC_035083.1	28380666	.	G	A	.	.	MAF_USDA=4.918
NC_035083.1	28380734	.	G	T	.	.	MAF_USDA=1.639
NC_035083.1	28380980	.	C	T	.	.	MAF_USDA=2.459
NC_035083.1	28381003	.	T	C	.	.	MAF_INRAE=6.962;MAF_USDA=9.016
NC_035083.1	28381170	.	C	G	.	.	MAF_USDA=1.639
NC_035083.1	28381211	.	T	A	.	.	MAF_INRAE=6.962;MAF_USDA=9.836
NC_035083.1	28381311	.	T	C	.	.	MAF_USDA=3.279
NC_035083.1	28381360	.	G	A	.	.	MAF_USDA=1.639
NC_035083.1	28381367	.	C	T	.	.	MAF_USDA=1.639
NC_035083.1	28381368	.	A	T	.	.	MAF_USDA=1.639
NC_035083.1	28381373	.	C	G	.	.	MAF_USDA=1.639
NC_035083.1	28381484	.	C	A	.	.	MAF_INRAE=6.329;MAF_USDA=13.115
NC_035083.1	28381586	.	G	A	.	.	MAF_INRAE=6.962;MAF_USDA=8.235
NC_035083.1	28381681	.	A	T	.	.	MAF_USDA=2.459
NC_035083.1	28381853	.	C	A	.	.	MAF_USDA=2.459
NC_035083.1	28381990	.	G	A	.	.	MAF_INRAE=24.684;MAF_USDA=10.0
NC_035083.1	28382088	.	C	T	.	.	MAF_USDA=1.639
NC_035083.1	28382480	.	C	G	.	.	MAF_INRAE=24.684;MAF_USDA=10.588
NC_035083.1	28382528	.	C	A	.	.	MAF_INRAE=6.962;MAF_USDA=9.836
NC_035083.1	28382708	.	T	C	.	.	MAF_INRAE=6.962;MAF_USDA=9.016
NC_035083.1	28382761	.	A	T	.	.	MAF_INRAE=6.962;MAF_USDA=9.836
NC_035083.1	28382920	.	C	A	.	.	MAF_INRAE=5.263;MAF_USDA=10.0
NC_035083.1	28382949	.	T	C	.	.	MAF_USDA=8.197
NC_035083.1	28383034	.	C	T	.	.	MAF_INRAE=15.789
NC_035083.1	28383094	.	T	C	.	.	MAF_INRAE=6.962;MAF_USDA=9.016
NC_035083.1	28383102	.	G	C	.	.	MAF_USDA=2.459
NC_035083.1	28383308	.	A	G	.	.	MAF_INRAE=4.167
NC_035083.1	28383326	.	T	G	.	.	MAF_INRAE=2.5
NC_035083.1	28383712	.	G	A	.	.	MAF_USDA=3.279
NC_035083.1	28383794	.	G	A	.	.	MAF_INRAE=6.329
NC_035083.1	28383927	.	C	A	.	.	MAF_INRAE=5.063;MAF_USDA=10.656
NC_035083.1	28383985	.	G	T	.	.	MAF_INRAE=5.263;MAF_USDA=11.176
NC_035083.1	28384179	.	C	A	.	.	MAF_USDA=2.459
NC_035083.1	28384710	.	T	C	.	.	MAF_USDA=9.322
NC_035083.1	28384711	.	A	T	.	.	MAF_USDA=9.322
NC_035083.1	28384713	.	A	G	.	.	MAF_USDA=9.322
NC_035083.1	28384716	.	G	C	.	.	MAF_USDA=9.322
NC_035083.1	28384721	.	G	C	.	.	MAF_USDA=9.322
NC_035083.1	28384724	.	C	T	.	.	MAF_USDA=9.322
NC_035083.1	28384726	.	A	T	.	.	MAF_USDA=9.167
NC_035083.1	28384769	.	T	A	.	.	MAF_USDA=3.333
NC_035083.1	28384948	.	A	T	.	.	MAF_INRAE=2.632
NC_035083.1	28385002	.	A	G	.	.	MAF_INRAE=15.789;MAF_USDA=12.5
NC_035083.1	28385385	.	T	A	.	.	MAF_INRAE=6.962;MAF_USDA=9.016
NC_035083.1	28385419	.	C	T	.	.	MAF_USDA=2.083
NC_035083.1	28385426	.	C	T	.	.	MAF_USDA=3.279
NC_035083.1	28385571	.	T	G	.	.	MAF_USDA=4.098
NC_035083.1	28385597	.	G	T	.	.	MAF_INRAE=5.696
NC_035083.1	28385729	.	G	A	.	.	MAF_USDA=8.197
NC_035083.1	28386601	.	C	A	.	.	MAF_INRAE=5.263;MAF_USDA=5.738
NC_035083.1	28386755	.	A	T	.	.	MAF_USDA=2.459
NC_035083.1	28386782	.	G	T	.	.	MAF_USDA=1.639
NC_035083.1	28387265	.	A	G	.	.	MAF_INRAE=6.962;MAF_USDA=9.836
NC_035083.1	28387548	.	G	A	.	.	MAF_INRAE=4.167
NC_035083.1	28387888	.	A	C	.	.	MAF_USDA=3.279
NC_035083.1	28387992	.	T	C	.	.	MAF_USDA=4.918
NC_035083.1	28388134	.	C	A	.	.	MAF_USDA=2.459
NC_035083.1	28388533	.	T	G	.	.	MAF_USDA=5.085
NC_035083.1	28388547	.	G	T	.	.	MAF_INRAE=6.962;MAF_USDA=10.169
NC_035083.1	28388629	.	G	A	.	.	MAF_INRAE=5.063;MAF_USDA=2.459
NC_035083.1	28388718	.	A	C	.	.	MAF_INRAE=5.263
NC_035083.1	28388977	.	C	A	.	.	MAF_INRAE=5.696
NC_035083.1	28389097	.	G	A	.	.	MAF_INRAE=6.962;MAF_USDA=10.656
NC_035083.1	28389381	.	G	T	.	.	MAF_USDA=2.459
NC_035083.1	28389507	.	A	G	.	.	MAF_INRAE=6.962;MAF_USDA=10.656
NC_035083.1	28389645	.	C	T	.	.	MAF_INRAE=6.962;MAF_USDA=10.656
NC_035083.1	28390227	.	A	C	.	.	MAF_INRAE=5.263;MAF_USDA=10.0
NC_035083.1	28390279	.	G	T	.	.	MAF_USDA=2.459
NC_035083.1	28390478	.	C	T	.	.	MAF_USDA=7.059
NC_035083.1	28390614	.	G	A	.	.	MAF_INRAE=6.962;MAF_USDA=7.647
NC_035083.1	28390641	.	A	C	.	.	MAF_USDA=1.639
NC_035083.1	28390655	.	T	G	.	.	MAF_INRAE=6.962;MAF_USDA=7.647
NC_035083.1	28390738	.	A	T	.	.	MAF_USDA=4.918
NC_035083.1	28390833	.	A	C	.	.	MAF_INRAE=5.063;MAF_USDA=2.459
NC_035083.1	28390878	.	G	A	.	.	MAF_INRAE=5.263;MAF_USDA=10.0
NC_035083.1	28391023	.	C	T	.	.	MAF_USDA=1.639
NC_035083.1	28391052	.	G	C	.	.	MAF_USDA=3.279
NC_035083.1	28391053	.	G	T	.	.	MAF_USDA=3.279
NC_035083.1	28391326	.	C	T	.	.	MAF_INRAE=6.962;MAF_USDA=9.016
NC_035083.1	28391414	.	C	T	.	.	MAF_INRAE=5.263;MAF_USDA=10.588
NC_035083.1	28391645	.	T	G	.	.	MAF_USDA=3.333
NC_035083.1	28391868	.	T	C	.	.	MAF_INRAE=6.329;MAF_USDA=15.0
NC_035083.1	28392181	.	C	G	.	.	MAF_INRAE=6.962;MAF_USDA=9.836
NC_035083.1	28392212	.	G	A	.	.	MAF_INRAE=5.263;MAF_USDA=2.459
NC_035083.1	28392219	.	A	T	.	.	MAF_INRAE=41.139;MAF_USDA=25.294
NC_035083.1	28392376	.	C	A	.	.	MAF_INRAE=6.962;MAF_USDA=9.016
NC_035083.1	28392775	.	C	G	.	.	MAF_INRAE=8.228;MAF_USDA=28.824
NC_035083.1	28393068	.	G	A	.	.	MAF_USDA=1.639
NC_035083.1	28393081	.	A	G	.	.	MAF_INRAE=24.684;MAF_USDA=9.412
NC_035083.1	28393115	.	T	C	.	.	MAF_USDA=37.5
NC_035083.1	28393116	.	C	A	.	.	MAF_USDA=37.5
NC_035083.1	28393543	.	G	T	.	.	MAF_USDA=1.639
NC_035083.1	28393570	.	G	A	.	.	MAF_INRAE=24.684;MAF_USDA=18.235
NC_035083.1	28393605	.	C	A	.	.	MAF_USDA=4.118
NC_035083.1	28393606	.	G	A	.	.	MAF_USDA=4.167
NC_035083.1	28393849	.	A	C	.	.	MAF_INRAE=6.962;MAF_USDA=11.475
NC_035083.1	28393905	.	A	C	.	.	MAF_INRAE=5.263;MAF_USDA=7.377
NC_035083.1	28394109	.	A	G	.	.	MAF_INRAE=5.263;MAF_USDA=1.639
NC_035083.1	28394140	.	C	T	.	.	MAF_USDA=4.918
NC_035083.1	28394500	.	G	A	.	.	MAF_INRAE=6.962;MAF_USDA=10.656
NC_035083.1	28394585	.	G	A	.	.	MAF_INRAE=6.962;MAF_USDA=10.656
NC_035083.1	28394654	.	G	T	.	.	MAF_INRAE=24.684;MAF_USDA=10.588
NC_035083.1	28394996	.	A	C	.	.	MAF_INRAE=5.696;MAF_USDA=3.279
NC_035083.1	28395114	.	T	G	.	.	MAF_INRAE=6.962;MAF_USDA=10.656
NC_035083.1	28395251	.	G	A	.	.	MAF_USDA=17.059
NC_035083.1	28395335	.	G	A	.	.	MAF_USDA=8.197
NC_035083.1	28395387	.	T	A	.	.	MAF_USDA=8.197
NC_035083.1	28395421	.	G	T	.	.	MAF_INRAE=5.696;MAF_USDA=2.459
NC_035083.1	28395638	.	A	G	.	.	MAF_INRAE=6.329;MAF_USDA=13.115
NC_035083.1	28395779	.	G	A	.	.	MAF_USDA=4.167
NC_035083.1	28395833	.	C	T	.	.	MAF_USDA=4.098
NC_035083.1	28396199	.	C	T	.	.	MAF_USDA=1.639
NC_035083.1	28396288	.	C	T	.	.	MAF_USDA=2.459
NC_035083.1	28396303	.	C	G	.	.	MAF_USDA=2.459
NC_035083.1	28396547	.	G	T	.	.	MAF_USDA=2.459
NC_035083.1	28396591	.	A	G	.	.	MAF_USDA=9.016
NC_035083.1	28396608	.	C	A	.	.	MAF_INRAE=6.962;MAF_USDA=9.836
NC_035083.1	28396661	.	G	T	.	.	MAF_INRAE=6.962;MAF_USDA=10.656
NC_035083.1	28396718	.	G	A	.	.	MAF_INRAE=6.962;MAF_USDA=15.0
NC_035083.1	28396769	.	G	A	.	.	MAF_USDA=3.279
NC_035083.1	28396985	.	G	A	.	.	MAF_INRAE=14.167;MAF_USDA=6.25
NC_035083.1	28396990	.	C	T	.	.	MAF_USDA=1.639
NC_035083.1	28397034	.	T	A	.	.	MAF_INRAE=6.962;MAF_USDA=10.656
NC_035083.1	28397293	.	T	C	.	.	MAF_USDA=8.929
NC_035083.1	28397313	.	A	G	.	.	MAF_INRAE=10.833
NC_035083.1	28397315	.	T	C	.	.	MAF_INRAE=12.5
NC_035083.1	28397373	.	C	T	.	.	MAF_INRAE=1.667
NC_035083.1	28397731	.	C	T	.	.	MAF_INRAE=2.5
NC_035083.1	28397733	.	C	A	.	.	MAF_INRAE=2.5
NC_035083.1	28397736	.	A	G	.	.	MAF_INRAE=46.667
NC_035083.1	28397757	.	G	T	.	.	MAF_INRAE=10.0
NC_035083.1	28397892	.	G	T	.	.	MAF_USDA=4.098
NC_035083.1	28398108	.	T	G	.	.	MAF_INRAE=45.0
NC_035083.1	28398140	.	G	T	.	.	MAF_USDA=4.167
NC_035083.1	28398155	.	G	C	.	.	MAF_INRAE=28.333;MAF_USDA=31.25
NC_035083.1	28398213	.	T	G	.	.	MAF_INRAE=22.5;MAF_USDA=22.917
NC_035083.1	28398666	.	G	C	.	.	MAF_INRAE=15.789;MAF_USDA=7.377
NC_035083.1	28398711	.	G	A	.	.	MAF_USDA=13.529
NC_035083.1	28398891	.	G	T	.	.	MAF_INRAE=5.263;MAF_USDA=1.639
NC_035083.1	28398990	.	C	T	.	.	MAF_INRAE=6.962;MAF_USDA=10.656
NC_035083.1	28399182	.	G	A	.	.	MAF_INRAE=6.962;MAF_USDA=9.836
NC_035083.1	28399483	.	A	T	.	.	MAF_INRAE=5.696;MAF_USDA=12.5
NC_035083.1	28399527	.	C	A	.	.	MAF_USDA=7.647
NC_035083.1	28399813	.	A	T	.	.	MAF_INRAE=5.263;MAF_USDA=5.738
NC_035083.1	28399814	.	C	A	.	.	MAF_INRAE=4.167;MAF_USDA=9.836
NC_035083.1	28399996	.	T	C	.	.	MAF_INRAE=6.962;MAF_USDA=9.836
NC_035083.1	28400130	.	C	T	.	.	MAF_INRAE=5.263;MAF_USDA=4.918
NC_035083.1	28400239	.	C	T	.	.	MAF_INRAE=5.696
NC_035083.1	28400254	.	G	A	.	.	MAF_USDA=1.639
NC_035083.1	28400521	.	G	A	.	.	MAF_USDA=3.279
NC_035083.1	28400547	.	C	A	.	.	MAF_INRAE=6.329;MAF_USDA=6.25
NC_035083.1	28400624	.	A	G	.	.	MAF_INRAE=27.848;MAF_USDA=14.706
NC_035083.1	28401254	.	G	T	.	.	MAF_USDA=21.176
NC_035083.1	28401615	.	G	A	.	.	MAF_INRAE=6.962;MAF_USDA=11.475
NC_035083.1	28401892	.	T	G	.	.	MAF_USDA=4.098
NC_035083.1	28401969	.	G	A	.	.	MAF_INRAE=6.962
NC_035083.1	28402171	.	T	C	.	.	MAF_USDA=4.167
NC_035083.1	28402918	.	A	T	.	.	MAF_USDA=4.167
NC_035083.1	28403317	.	A	T	.	.	MAF_INRAE=25.949
NC_035083.1	28403318	.	A	T	.	.	MAF_INRAE=17.5
NC_035083.1	28403356	.	T	G	.	.	MAF_INRAE=6.962;MAF_USDA=9.836
NC_035083.1	28403368	.	G	C	.	.	MAF_INRAE=5.263;MAF_USDA=1.639
NC_035083.1	28403436	.	C	T	.	.	MAF_INRAE=11.667
NC_035083.1	28403446	.	A	T	.	.	MAF_INRAE=10.833
NC_035083.1	28403447	.	G	C	.	.	MAF_INRAE=10.833
NC_035083.1	28403451	.	A	G	.	.	MAF_INRAE=9.167
NC_035083.1	28403468	.	C	T	.	.	MAF_INRAE=5.0
NC_035083.1	28403469	.	A	C	.	.	MAF_INRAE=5.0
NC_035083.1	28404179	.	C	G	.	.	MAF_USDA=7.647
NC_035083.1	28404252	.	G	A	.	.	MAF_INRAE=5.263;MAF_USDA=2.459
NC_035083.1	28404383	.	C	A	.	.	MAF_INRAE=8.228;MAF_USDA=24.706
NC_035083.1	28404473	.	T	G	.	.	MAF_INRAE=6.329;MAF_USDA=10.656
NC_035083.1	28404490	.	T	G	.	.	MAF_INRAE=6.962;MAF_USDA=10.656
NC_035083.1	28404676	.	G	A	.	.	MAF_INRAE=5.263;MAF_USDA=10.588
NC_035083.1	28404755	.	T	G	.	.	MAF_INRAE=6.962;MAF_USDA=9.836
NC_035083.1	28404766	.	C	G	.	.	MAF_INRAE=24.684;MAF_USDA=10.588
NC_035083.1	28405085	.	G	C	.	.	MAF_USDA=8.197
NC_035083.1	28405222	.	G	A	.	.	MAF_INRAE=25.0;MAF_USDA=1.639
NC_035083.1	28405543	.	T	A	.	.	MAF_INRAE=5.263;MAF_USDA=4.918
NC_035083.1	28405755	.	G	A	.	.	MAF_USDA=3.279
NC_035083.1	28405815	.	G	A	.	.	MAF_USDA=4.706
NC_035083.1	28405839	.	A	C	.	.	MAF_USDA=1.639
NC_035083.1	28405989	.	A	C	.	.	MAF_USDA=3.279
NC_035083.1	28406159	.	A	T	.	.	MAF_INRAE=24.684;MAF_USDA=10.0
NC_035083.1	28406424	.	C	A	.	.	MAF_INRAE=5.263;MAF_USDA=4.918
NC_035083.1	28406532	.	G	A	.	.	MAF_INRAE=24.684;MAF_USDA=10.588
NC_035083.1	28406533	.	G	C	.	.	MAF_INRAE=17.5;MAF_USDA=10.0
NC_035083.1	28406644	.	G	A	.	.	MAF_INRAE=38.608;MAF_USDA=43.75
NC_035083.1	28406645	.	C	A	.	.	MAF_INRAE=42.5;MAF_USDA=43.75
NC_035083.1	28406841	.	A	C	.	.	MAF_INRAE=45.833;MAF_USDA=23.81
NC_035083.1	28407017	.	C	A	.	.	MAF_INRAE=3.333
NC_035083.1	28407322	.	C	A	.	.	MAF_INRAE=3.333
NC_035083.1	28407556	.	G	A	.	.	MAF_INRAE=24.684;MAF_USDA=10.588
NC_035083.1	28407867	.	T	A	.	.	MAF_USDA=4.348
NC_035083.1	28408175	.	G	A	.	.	MAF_INRAE=1.667
NC_035083.1	28408176	.	T	A	.	.	MAF_INRAE=1.667
NC_035083.1	28408741	.	C	T	.	.	MAF_USDA=8.929
NC_035083.1	28408877	.	A	T	.	.	MAF_INRAE=42.405;MAF_USDA=25.294
NC_035083.1	28408959	.	G	C	.	.	MAF_INRAE=6.329;MAF_USDA=12.295
NC_035083.1	28408974	.	T	G	.	.	MAF_INRAE=6.329;MAF_USDA=12.295
NC_035083.1	28409554	.	A	G	.	.	MAF_USDA=2.941
NC_035083.1	28409831	.	G	A	.	.	MAF_INRAE=2.5
NC_035083.1	28409864	.	G	A	.	.	MAF_INRAE=11.667
NC_035083.1	28409924	.	C	T	.	.	MAF_USDA=4.098
NC_035083.1	28410000	.	T	A	.	.	MAF_USDA=2.459
NC_035083.1	28410018	.	T	G	.	.	MAF_INRAE=6.962;MAF_USDA=10.833
NC_035083.1	28410334	.	T	G	.	.	MAF_USDA=2.459
NC_035083.1	28410487	.	G	T	.	.	MAF_INRAE=6.962;MAF_USDA=10.656
NC_035083.1	28410684	.	G	A	.	.	MAF_INRAE=5.263;MAF_USDA=10.0
NC_035083.1	28410741	.	C	A	.	.	MAF_INRAE=5.696;MAF_USDA=3.279
NC_035083.1	28410774	.	T	G	.	.	MAF_INRAE=6.962;MAF_USDA=10.656
NC_035083.1	28410927	.	G	A	.	.	MAF_INRAE=13.291;MAF_USDA=2.459
NC_035083.1	28410981	.	C	T	.	.	MAF_USDA=4.098
NC_035083.1	28411010	.	C	T	.	.	MAF_USDA=14.583
NC_035083.1	28411013	.	A	G	.	.	MAF_USDA=6.25
NC_035083.1	28411052	.	T	G	.	.	MAF_USDA=5.882
NC_035083.1	28411059	.	A	C	.	.	MAF_USDA=5.882
NC_035083.1	28411063	.	T	G	.	.	MAF_USDA=5.738
NC_035083.1	28411067	.	A	G	.	.	MAF_USDA=6.471
NC_035083.1	28411105	.	A	C	.	.	MAF_USDA=1.639
NC_035083.1	28411140	.	G	A	.	.	MAF_USDA=12.5
NC_035083.1	28411189	.	G	T	.	.	MAF_INRAE=5.263;MAF_USDA=8.235
NC_035083.1	28411213	.	A	T	.	.	MAF_INRAE=6.962;MAF_USDA=9.836
NC_035083.1	28412379	.	C	T	.	.	MAF_USDA=2.459
NC_035083.1	28412479	.	G	A	.	.	MAF_INRAE=17.722;MAF_USDA=8.824
NC_035083.1	28412645	.	A	T	.	.	MAF_USDA=1.639
NC_035083.1	28412741	.	A	T	.	.	MAF_INRAE=5.263;MAF_USDA=10.588
NC_035083.1	28412743	.	T	A	.	.	MAF_USDA=3.279
NC_035083.1	28412805	.	G	A	.	.	MAF_INRAE=5.263;MAF_USDA=4.918
NC_035083.1	28413076	.	T	C	.	.	MAF_INRAE=5.833;MAF_USDA=3.279
NC_035083.1	28413169	.	T	G	.	.	MAF_INRAE=8.228;MAF_USDA=20.0
NC_035083.1	28413331	.	A	G	.	.	MAF_INRAE=5.263;MAF_USDA=1.639
NC_035083.1	28413432	.	G	T	.	.	MAF_INRAE=24.684;MAF_USDA=17.059
NC_035083.1	28414306	.	A	T	.	.	MAF_INRAE=49.367;MAF_USDA=28.235
NC_035083.1	28415925	.	T	A	.	.	MAF_USDA=2.459
NC_035083.1	28416282	.	G	A	.	.	MAF_INRAE=5.263
NC_035083.1	28416434	.	A	T	.	.	MAF_INRAE=5.696
NC_035083.1	28416552	.	A	C	.	.	MAF_USDA=2.459
NC_035083.1	28416662	.	G	A	.	.	MAF_USDA=1.639
NC_035083.1	28416668	.	A	G	.	.	MAF_USDA=2.353
NC_035083.1	28416672	.	A	G	.	.	MAF_USDA=2.459
NC_035083.1	28416970	.	G	T	.	.	MAF_INRAE=13.291;MAF_USDA=3.279
NC_035083.1	28417262	.	C	A	.	.	MAF_INRAE=41.139;MAF_USDA=25.294
NC_035083.1	28417693	.	G	A	.	.	MAF_INRAE=6.962;MAF_USDA=9.016
NC_035083.1	28417712	.	G	A	.	.	MAF_USDA=8.197
NC_035083.1	28417900	.	T	A	.	.	MAF_INRAE=6.962;MAF_USDA=9.016
NC_035083.1	28417906	.	C	T	.	.	MAF_INRAE=6.962
NC_035083.1	28417953	.	C	T	.	.	MAF_USDA=2.459
NC_035083.1	28418303	.	C	T	.	.	MAF_USDA=3.279
NC_035083.1	28418524	.	T	A	.	.	MAF_USDA=4.098
NC_035083.1	28418710	.	A	C	.	.	MAF_USDA=1.639
NC_035083.1	28418921	.	T	A	.	.	MAF_USDA=4.098
NC_035083.1	28419068	.	G	T	.	.	MAF_INRAE=6.962;MAF_USDA=13.934
NC_035083.1	28419152	.	T	C	.	.	MAF_INRAE=24.684;MAF_USDA=10.588
NC_035083.1	28420374	.	A	G	.	.	MAF_USDA=4.098
NC_035083.1	28420566	.	G	A	.	.	MAF_INRAE=5.696;MAF_USDA=3.279
NC_035083.1	28420721	.	C	A	.	.	MAF_INRAE=41.772;MAF_USDA=24.706
NC_035083.1	28420896	.	C	A	.	.	MAF_USDA=2.459
NC_035083.1	28421152	.	A	C	.	.	MAF_INRAE=5.263;MAF_USDA=10.0
NC_035083.1	28421157	.	T	A	.	.	MAF_INRAE=3.333;MAF_USDA=2.459
NC_035083.1	28421224	.	C	T	.	.	MAF_USDA=1.639
NC_035083.1	28421404	.	G	A	.	.	MAF_USDA=1.639
NC_035083.1	28421673	.	C	A	.	.	MAF_USDA=2.459
NC_035083.1	28421912	.	T	C	.	.	MAF_INRAE=8.228;MAF_USDA=25.882
NC_035083.1	28421952	.	A	G	.	.	MAF_INRAE=11.667
NC_035083.1	28422280	.	T	G	.	.	MAF_INRAE=5.696
NC_035083.1	28422307	.	C	G	.	.	MAF_USDA=4.918
NC_035083.1	28422432	.	G	A	.	.	MAF_USDA=1.639
NC_035083.1	28422524	.	G	A	.	.	MAF_INRAE=24.684;MAF_USDA=15.294
NC_035083.1	28422545	.	A	G	.	.	MAF_INRAE=5.696
NC_035083.1	28422906	.	A	T	.	.	MAF_INRAE=5.263;MAF_USDA=6.557
NC_035083.1	28424791	.	T	A	.	.	MAF_USDA=3.279
NC_035083.1	28425303	.	C	A	.	.	MAF_USDA=3.279
NC_035083.1	28425358	.	C	A	.	.	MAF_USDA=6.557
NC_035083.1	28426179	.	C	T	.	.	MAF_INRAE=6.962;MAF_USDA=9.016
NC_035083.1	28427163	.	G	A	.	.	MAF_USDA=14.583
NC_035083.1	28427742	.	G	A	.	.	MAF_INRAE=5.696;MAF_USDA=1.639
NC_035083.1	28428261	.	C	T	.	.	MAF_INRAE=5.696
NC_035083.1	28429722	.	C	T	.	.	MAF_USDA=2.5
NC_035083.1	28430234	.	G	C	.	.	MAF_INRAE=6.962;MAF_USDA=9.836
NC_035083.1	28430291	.	A	C	.	.	MAF_USDA=3.279
NC_035083.1	28430492	.	A	G	.	.	MAF_INRAE=6.962
NC_035083.1	28430561	.	T	C	.	.	MAF_INRAE=5.263;MAF_USDA=1.639
NC_035083.1	28430719	.	C	T	.	.	MAF_INRAE=5.263;MAF_USDA=6.557
NC_035083.1	28430745	.	T	A	.	.	MAF_USDA=4.098
NC_035083.1	28430922	.	T	C	.	.	MAF_USDA=7.647
NC_035083.1	28431006	.	T	A	.	.	MAF_INRAE=6.962;MAF_USDA=9.016
NC_035083.1	28431119	.	A	G	.	.	MAF_INRAE=5.263;MAF_USDA=2.459
NC_035083.1	28431338	.	G	A	.	.	MAF_INRAE=15.789
NC_035083.1	28431395	.	G	T	.	.	MAF_USDA=2.459
NC_035083.1	28431591	.	C	T	.	.	MAF_INRAE=5.263;MAF_USDA=2.459
NC_035083.1	28431649	.	A	T	.	.	MAF_USDA=4.098
NC_035083.1	28431687	.	T	C	.	.	MAF_INRAE=8.228;MAF_USDA=21.176
NC_035083.1	28431840	.	G	T	.	.	MAF_USDA=2.083
NC_035083.1	28432160	.	C	T	.	.	MAF_INRAE=10.526;MAF_USDA=2.459
NC_035083.1	28432371	.	A	T	.	.	MAF_INRAE=5.263;MAF_USDA=10.0
NC_035083.1	28432749	.	A	G	.	.	MAF_INRAE=6.962;MAF_USDA=14.754
NC_035083.1	28432876	.	T	A	.	.	MAF_INRAE=14.167;MAF_USDA=6.25
NC_035083.1	28432895	.	T	A	.	.	MAF_INRAE=5.263;MAF_USDA=10.588
NC_035083.1	28433073	.	A	T	.	.	MAF_INRAE=8.228;MAF_USDA=24.118
NC_035083.1	28433173	.	T	G	.	.	MAF_INRAE=6.329;MAF_USDA=13.115
NC_035083.1	28433790	.	G	T	.	.	MAF_USDA=4.167
NC_035083.1	28434550	.	G	A	.	.	MAF_INRAE=7.5
NC_035083.1	28434558	.	A	G	.	.	MAF_INRAE=18.333;MAF_USDA=11.176
NC_035083.1	28434568	.	G	T	.	.	MAF_INRAE=10.833
NC_035083.1	28434574	.	C	T	.	.	MAF_INRAE=3.333
NC_035083.1	28434580	.	G	T	.	.	MAF_INRAE=37.5
NC_035083.1	28434597	.	G	A	.	.	MAF_INRAE=3.333
NC_035083.1	28434600	.	A	T	.	.	MAF_INRAE=6.667
NC_035083.1	28434613	.	C	T	.	.	MAF_INRAE=10.0
NC_035083.1	28434618	.	T	A	.	.	MAF_INRAE=5.0
NC_035083.1	28434623	.	T	C	.	.	MAF_INRAE=26.667;MAF_USDA=16.667
NC_035083.1	28434624	.	T	A	.	.	MAF_INRAE=7.5
NC_035083.1	28434633	.	T	G	.	.	MAF_INRAE=2.5
NC_035083.1	28434645	.	T	C	.	.	MAF_INRAE=2.5
NC_035083.1	28434734	.	C	T	.	.	MAF_INRAE=16.667;MAF_USDA=12.5
NC_035083.1	28434746	.	G	A	.	.	MAF_INRAE=1.667
NC_035083.1	28434760	.	T	C	.	.	MAF_INRAE=3.333
NC_035083.1	28438350	.	T	A	.	.	MAF_USDA=5.882
NC_035083.1	28438393	.	A	T	.	.	MAF_USDA=2.083
NC_035083.1	28438426	.	C	T	.	.	MAF_USDA=9.412
NC_035083.1	28438427	.	G	A	.	.	MAF_INRAE=5.833;MAF_USDA=2.459
NC_035083.1	28438452	.	T	G	.	.	MAF_INRAE=7.5
NC_035083.1	28438545	.	C	T	.	.	MAF_INRAE=24.051;MAF_USDA=10.0
NC_035083.1	28438586	.	A	C	.	.	MAF_INRAE=1.667
NC_035083.1	28439096	.	C	T	.	.	MAF_USDA=7.377
NC_035083.1	28439172	.	A	C	.	.	MAF_USDA=4.918
NC_035083.1	28439316	.	T	A	.	.	MAF_INRAE=5.263;MAF_USDA=10.588
NC_035083.1	28439549	.	G	A	.	.	MAF_USDA=1.765
NC_035083.1	28439851	.	T	G	.	.	MAF_USDA=3.279
NC_035083.1	28439979	.	G	T	.	.	MAF_INRAE=24.051;MAF_USDA=7.647
NC_035083.1	28440409	.	C	G	.	.	MAF_INRAE=6.962;MAF_USDA=13.115
NC_035083.1	28440410	.	A	T	.	.	MAF_INRAE=4.167;MAF_USDA=13.115
NC_035083.1	28440468	.	C	A	.	.	MAF_USDA=3.279
NC_035083.1	28440917	.	A	C	.	.	MAF_INRAE=8.228;MAF_USDA=20.0
NC_035083.1	28440932	.	C	T	.	.	MAF_USDA=1.639
NC_035083.1	28441235	.	A	T	.	.	MAF_USDA=1.667
NC_035083.1	28441357	.	C	T	.	.	MAF_USDA=2.542
NC_035083.1	28441391	.	C	T	.	.	MAF_INRAE=24.684;MAF_USDA=10.976
NC_035083.1	28441677	.	T	C	.	.	MAF_INRAE=6.962
NC_035083.1	28441781	.	A	C	.	.	MAF_INRAE=24.684;MAF_USDA=12.5
NC_035083.1	28441852	.	G	A	.	.	MAF_INRAE=5.696;MAF_USDA=3.448
NC_035083.1	28441944	.	C	A	.	.	MAF_INRAE=41.772;MAF_USDA=25.294
NC_035083.1	28442254	.	C	A	.	.	MAF_INRAE=8.228;MAF_USDA=20.588
NC_035083.1	28442462	.	C	T	.	.	MAF_INRAE=41.772;MAF_USDA=25.294
NC_035083.1	28442491	.	C	T	.	.	MAF_USDA=3.279
NC_035083.1	28442541	.	G	A	.	.	MAF_INRAE=24.051;MAF_USDA=10.0
NC_035083.1	28442890	.	A	G	.	.	MAF_USDA=1.639
NC_035083.1	28442970	.	C	T	.	.	MAF_INRAE=5.696;MAF_USDA=2.459
NC_035083.1	28443152	.	T	C	.	.	MAF_USDA=4.918
NC_035083.1	28443250	.	C	G	.	.	MAF_USDA=1.639
NC_035083.1	28443605	.	G	T	.	.	MAF_USDA=4.118
NC_035083.1	28443692	.	G	A	.	.	MAF_INRAE=5.263;MAF_USDA=4.918
NC_035083.1	28443693	.	C	A	.	.	MAF_USDA=4.918
NC_035083.1	28443746	.	T	A	.	.	MAF_USDA=7.377
NC_035083.1	28443901	.	T	G	.	.	MAF_USDA=1.639
NC_035083.1	28443922	.	C	T	.	.	MAF_INRAE=11.667
NC_035083.1	28444019	.	C	T	.	.	MAF_INRAE=24.684;MAF_USDA=10.0
NC_035083.1	28444170	.	A	C	.	.	MAF_INRAE=8.228;MAF_USDA=19.412
NC_035083.1	28444456	.	A	T	.	.	MAF_USDA=4.118
NC_035083.1	28444760	.	A	C	.	.	MAF_INRAE=26.582;MAF_USDA=21.176
NC_035083.1	28444804	.	C	A	.	.	MAF_INRAE=5.263;MAF_USDA=1.639
NC_035083.1	28445409	.	T	C	.	.	MAF_USDA=1.639
NC_035083.1	28445562	.	T	A	.	.	MAF_INRAE=5.263;MAF_USDA=10.0
NC_035083.1	28445602	.	C	A	.	.	MAF_INRAE=25.316;MAF_USDA=9.412
NC_035083.1	28445883	.	C	G	.	.	MAF_INRAE=2.632;MAF_USDA=4.167
NC_035083.1	28445886	.	T	G	.	.	MAF_USDA=4.167
NC_035083.1	28445977	.	G	A	.	.	MAF_USDA=4.098
NC_035083.1	28446010	.	G	T	.	.	MAF_INRAE=6.962;MAF_USDA=9.836
NC_035083.1	28446083	.	A	G	.	.	MAF_INRAE=6.962;MAF_USDA=13.934
NC_035083.1	28447165	.	A	T	.	.	MAF_INRAE=24.684;MAF_USDA=10.588
NC_035083.1	28447233	.	G	C	.	.	MAF_INRAE=13.333;MAF_USDA=6.25
NC_035083.1	28447348	.	G	A	.	.	MAF_USDA=7.059
NC_035083.1	28447405	.	T	G	.	.	MAF_USDA=3.279
NC_035083.1	28448025	.	A	G	.	.	MAF_INRAE=10.526
NC_035083.1	28448893	.	A	G	.	.	MAF_INRAE=8.228;MAF_USDA=24.118
NC_035083.1	28448902	.	G	A	.	.	MAF_USDA=6.557
NC_035083.1	28448951	.	G	A	.	.	MAF_USDA=1.639
NC_035083.1	28449012	.	A	C	.	.	MAF_INRAE=5.263;MAF_USDA=5.0
NC_035083.1	28449040	.	C	T	.	.	MAF_USDA=1.765
NC_035083.1	28449110	.	T	C	.	.	MAF_USDA=5.738
NC_035083.1	28449513	.	A	T	.	.	MAF_INRAE=5.263;MAF_USDA=7.377
NC_035083.1	28449552	.	T	G	.	.	MAF_INRAE=41.772;MAF_USDA=24.118
NC_035083.1	28449868	.	G	A	.	.	MAF_USDA=2.459
NC_035083.1	28450146	.	G	A	.	.	MAF_INRAE=1.667
NC_035083.1	28450579	.	G	A	.	.	MAF_USDA=2.459
NC_035083.1	28451192	.	A	G	.	.	MAF_INRAE=5.263;MAF_USDA=7.377
NC_035083.1	28451616	.	G	A	.	.	MAF_USDA=2.459
NC_035083.1	28452215	.	C	T	.	.	MAF_INRAE=5.696
NC_035083.1	28453112	.	C	A	.	.	MAF_USDA=1.639
NC_035083.1	28453201	.	G	A	.	.	MAF_INRAE=5.263;MAF_USDA=4.918
NC_035083.1	28453261	.	G	T	.	.	MAF_INRAE=10.833
NC_035083.1	28453415	.	C	A	.	.	MAF_INRAE=4.167
NC_035083.1	28453471	.	T	C	.	.	MAF_USDA=2.459
NC_035083.1	28454342	.	G	A	.	.	MAF_INRAE=5.263;MAF_USDA=8.197
NC_035083.1	28454831	.	C	A	.	.	MAF_USDA=1.639
NC_035083.1	28454961	.	TAC	TAT	.	.	MAF_USDA=27.083
NC_035083.1	28454963	.	C	T	.	.	MAF_USDA=3.279
NC_035083.1	28455054	.	G	T	.	.	MAF_INRAE=5.263;MAF_USDA=7.377
NC_035083.1	28455277	.	A	T	.	.	MAF_USDA=1.176
NC_035083.1	28455745	.	G	A	.	.	MAF_USDA=1.639
NC_035083.1	28456267	.	A	G	.	.	MAF_USDA=2.459
NC_035083.1	28456389	.	G	T	.	.	MAF_USDA=1.639
NC_035083.1	28457495	.	G	A	.	.	MAF_USDA=9.524
NC_035083.1	28457650	.	A	G	.	.	MAF_USDA=4.918
NC_035083.1	28457704	.	C	T	.	.	MAF_INRAE=5.0;MAF_USDA=2.353
NC_035083.1	28457918	.	C	T	.	.	MAF_USDA=4.118
NC_035083.1	28457970	.	G	A	.	.	MAF_INRAE=15.19;MAF_USDA=4.918
NC_035083.1	28458513	.	G	T	.	.	MAF_USDA=4.098
NC_035083.1	28458786	.	A	G	.	.	MAF_USDA=2.459
NC_035083.1	28459197	.	T	C	.	.	MAF_INRAE=5.696;MAF_USDA=6.557
NC_035083.1	28459570	.	C	T	.	.	MAF_INRAE=10.833
NC_035083.1	28459574	.	T	G	.	.	MAF_USDA=1.639
NC_035083.1	28459588	.	T	C	.	.	MAF_USDA=35.417
NC_035083.1	28459627	.	C	T	.	.	MAF_USDA=7.059
NC_035083.1	28459635	.	G	A	.	.	MAF_INRAE=10.526
NC_035083.1	28459805	.	T	G	.	.	MAF_USDA=2.459
NC_035083.1	28459832	.	C	A	.	.	MAF_USDA=2.459
NC_035083.1	28459936	.	C	T	.	.	MAF_USDA=3.279
NC_035083.1	28460030	.	G	C	.	.	MAF_INRAE=5.263;MAF_USDA=5.738
NC_035083.1	28460381	.	G	A	.	.	MAF_USDA=2.459
NC_035083.1	28460382	.	A	C	.	.	MAF_INRAE=11.667
NC_035083.1	28460420	.	G	A	.	.	MAF_INRAE=5.263
NC_035083.1	28460785	.	G	A	.	.	MAF_USDA=2.353
NC_035083.1	28460812	.	G	T	.	.	MAF_INRAE=44.304;MAF_USDA=35.294
NC_035083.1	28461095	.	C	T	.	.	MAF_USDA=3.529
NC_035083.1	28461210	.	G	A	.	.	MAF_INRAE=14.167;MAF_USDA=3.529
NC_035083.1	28461257	.	C	A	.	.	MAF_INRAE=5.263;MAF_USDA=11.176
NC_035083.1	28461303	.	A	T	.	.	MAF_USDA=1.639
NC_035083.1	28461537	.	G	A	.	.	MAF_INRAE=20.253;MAF_USDA=10.0
NC_035083.1	28461662	.	T	A	.	.	MAF_INRAE=46.667
NC_035083.1	28461668	.	T	G	.	.	MAF_INRAE=5.0
NC_035083.1	28461671	.	A	G	.	.	MAF_INRAE=20.253;MAF_USDA=10.0
NC_035083.1	28462007	.	T	C	.	.	MAF_INRAE=16.667;MAF_USDA=10.0
NC_035083.1	28462100	.	G	A	.	.	MAF_USDA=3.333
NC_035083.1	28462155	.	A	G	.	.	MAF_USDA=9.412
NC_035083.1	28462851	.	C	T	.	.	MAF_INRAE=20.253;MAF_USDA=10.0
NC_035083.1	28462856	.	G	A	.	.	MAF_USDA=2.941
NC_035083.1	28463116	.	C	T	.	.	MAF_INRAE=5.263;MAF_USDA=4.098
NC_035083.1	28463179	.	G	T	.	.	MAF_INRAE=25.316;MAF_USDA=10.588
NC_035083.1	28463219	.	A	C	.	.	MAF_USDA=1.639
NC_035083.1	28463289	.	C	T	.	.	MAF_USDA=1.667
NC_035083.1	28463392	.	G	T	.	.	MAF_INRAE=5.696;MAF_USDA=6.557
NC_035083.1	28463643	.	T	G	.	.	MAF_USDA=2.459
NC_035083.1	28463795	.	T	C	.	.	MAF_INRAE=25.0;MAF_USDA=5.294
NC_035083.1	28464325	.	G	A	.	.	MAF_INRAE=20.253;MAF_USDA=10.0
NC_035083.1	28464593	.	G	T	.	.	MAF_INRAE=14.167;MAF_USDA=4.118
NC_035083.1	28464770	.	A	T	.	.	MAF_INRAE=14.167;MAF_USDA=3.529
NC_035083.1	28464958	.	G	A	.	.	MAF_USDA=1.639
NC_035083.1	28465086	.	C	A	.	.	MAF_INRAE=11.667
NC_035083.1	28465165	.	T	A	.	.	MAF_USDA=3.279
NC_035083.1	28465367	.	C	T	.	.	MAF_USDA=1.639
NC_035083.1	28465471	.	G	A	.	.	MAF_INRAE=5.263;MAF_USDA=4.098
NC_035083.1	28465595	.	T	A	.	.	MAF_INRAE=11.392;MAF_USDA=10.417
NC_035083.1	28465641	.	A	G	.	.	MAF_INRAE=20.253;MAF_USDA=10.0
NC_035083.1	28465716	.	C	T	.	.	MAF_INRAE=14.167;MAF_USDA=3.529
NC_035083.1	28465935	.	T	C	.	.	MAF_INRAE=5.263;MAF_USDA=4.098
NC_035083.1	28465998	.	A	G	.	.	MAF_INRAE=5.263;MAF_USDA=4.098
NC_035083.1	28466010	.	T	A	.	.	MAF_INRAE=5.696
NC_035083.1	28466210	.	T	C	.	.	MAF_INRAE=13.333;MAF_USDA=3.529
NC_035083.1	28466345	.	C	T	.	.	MAF_INRAE=13.291;MAF_USDA=3.279
NC_035083.1	28466932	.	C	A	.	.	MAF_INRAE=25.316;MAF_USDA=7.647
NC_035083.1	28466936	.	A	G	.	.	MAF_INRAE=5.263;MAF_USDA=2.459
NC_035083.1	28467011	.	G	A	.	.	MAF_INRAE=20.253;MAF_USDA=10.0
NC_035083.1	28467199	.	T	C	.	.	MAF_USDA=3.279
NC_035083.1	28467386	.	T	A	.	.	MAF_INRAE=5.263;MAF_USDA=4.918
NC_035083.1	28467415	.	C	T	.	.	MAF_INRAE=12.025;MAF_USDA=17.059
NC_035083.1	28467419	.	C	T	.	.	MAF_USDA=3.279
NC_035083.1	28467425	.	A	T	.	.	MAF_INRAE=5.263;MAF_USDA=4.918
NC_035083.1	28467586	.	G	A	.	.	MAF_INRAE=20.253;MAF_USDA=9.412
NC_035083.1	28467890	.	G	A	.	.	MAF_INRAE=5.263;MAF_USDA=1.667
NC_035083.1	28468113	.	T	A	.	.	MAF_INRAE=18.987;MAF_USDA=12.5
NC_035083.1	28468119	.	G	A	.	.	MAF_USDA=2.459
NC_035083.1	28468246	.	T	G	.	.	MAF_INRAE=5.263;MAF_USDA=1.639
NC_035083.1	28468284	.	G	T	.	.	MAF_INRAE=5.263;MAF_USDA=10.588
NC_035083.1	28468290	.	A	C	.	.	MAF_INRAE=5.263;MAF_USDA=10.0
NC_035083.1	28468306	.	C	T	.	.	MAF_INRAE=5.263;MAF_USDA=4.098
NC_035083.1	28468412	.	C	T	.	.	MAF_USDA=3.279
NC_035083.1	28468442	.	C	T	.	.	MAF_USDA=6.557
NC_035083.1	28468469	.	A	C	.	.	MAF_INRAE=15.833;MAF_USDA=11.765
NC_035083.1	28468675	.	G	T	.	.	MAF_INRAE=5.263;MAF_USDA=4.167
NC_035083.1	28468692	.	A	T	.	.	MAF_USDA=4.167
NC_035083.1	28469002	.	C	A	.	.	MAF_USDA=9.639
NC_035083.1	28469989	.	C	T	.	.	MAF_INRAE=14.167;MAF_USDA=6.471
NC_035083.1	28470004	.	T	C	.	.	MAF_USDA=1.639
NC_035083.1	28470034	.	T	C	.	.	MAF_INRAE=5.696;MAF_USDA=7.377
NC_035083.1	28470226	.	T	C	.	.	MAF_INRAE=34.81;MAF_USDA=22.941
NC_035083.1	28470307	.	G	A	.	.	MAF_INRAE=5.263;MAF_USDA=4.098
NC_035083.1	28470456	.	G	T	.	.	MAF_USDA=3.279
NC_035083.1	28470527	.	T	G	.	.	MAF_INRAE=13.333;MAF_USDA=3.529
NC_035083.1	28471183	.	T	A	.	.	MAF_INRAE=20.253;MAF_USDA=10.0
NC_035083.1	28471314	.	C	A	.	.	MAF_INRAE=20.253;MAF_USDA=10.588
NC_035083.1	28471515	.	A	G	.	.	MAF_INRAE=20.253;MAF_USDA=13.529
NC_035083.1	28471570	.	A	G	.	.	MAF_USDA=3.279
NC_035083.1	28471693	.	C	A	.	.	MAF_INRAE=16.667;MAF_USDA=3.529
NC_035083.1	28472128	.	G	T	.	.	MAF_USDA=3.279
NC_035083.1	28472132	.	C	T	.	.	MAF_INRAE=6.962;MAF_USDA=7.377
NC_035083.1	28472249	.	T	C	.	.	MAF_USDA=1.639
NC_035083.1	28472259	.	C	T	.	.	MAF_INRAE=5.263;MAF_USDA=3.279
NC_035083.1	28472433	.	A	T	.	.	MAF_INRAE=20.253;MAF_USDA=9.412
NC_035083.1	28472764	.	T	A	.	.	MAF_USDA=3.333
NC_035083.1	28472904	.	C	A	.	.	MAF_USDA=3.529
NC_035083.1	28472999	.	C	T	.	.	MAF_INRAE=19.62;MAF_USDA=11.765
NC_035083.1	28473047	.	G	T	.	.	MAF_INRAE=5.263;MAF_USDA=4.918
NC_035083.1	28473381	.	G	A	.	.	MAF_USDA=1.639
NC_035083.1	28473565	.	C	A	.	.	MAF_USDA=1.667
NC_035083.1	28473667	.	C	T	.	.	MAF_USDA=2.459
NC_035083.1	28473688	.	G	A	.	.	MAF_USDA=6.667
NC_035083.1	28473694	.	G	A	.	.	MAF_USDA=2.459
NC_035083.1	28473769	.	A	G	.	.	MAF_USDA=1.639
NC_035083.1	28474238	.	G	A	.	.	MAF_INRAE=5.0;MAF_USDA=2.941
NC_035083.1	28474463	.	A	C	.	.	MAF_USDA=2.459
NC_035083.1	28474605	.	C	A	.	.	MAF_USDA=3.279
NC_035083.1	28475352	.	T	C	.	.	MAF_INRAE=22.152;MAF_USDA=15.294
NC_035083.1	28475476	.	A	C	.	.	MAF_USDA=4.918
NC_035083.1	28475477	.	C	G	.	.	MAF_USDA=4.918
NC_035083.1	28475478	.	T	A	.	.	MAF_USDA=4.918
NC_035083.1	28475506	.	T	C	.	.	MAF_INRAE=20.253;MAF_USDA=11.176
NC_035083.1	28475685	.	G	T	.	.	MAF_USDA=3.529
NC_035083.1	28475839	.	A	C	.	.	MAF_INRAE=33.544;MAF_USDA=31.176
NC_035083.1	28475914	.	T	A	.	.	MAF_INRAE=11.667
NC_035083.1	28476025	.	G	A	.	.	MAF_USDA=1.639
NC_035083.1	28476423	.	A	C	.	.	MAF_USDA=3.279
NC_035083.1	28476459	.	G	A	.	.	MAF_INRAE=14.167
NC_035083.1	28476460	.	C	A	.	.	MAF_INRAE=14.167
NC_035083.1	28476695	.	T	C	.	.	MAF_INRAE=11.667
NC_035083.1	28476752	.	A	C	.	.	MAF_INRAE=20.886;MAF_USDA=15.882
NC_035083.1	28476774	.	C	T	.	.	MAF_USDA=1.765
NC_035083.1	28476938	.	G	A	.	.	MAF_USDA=3.279
NC_035083.1	28476975	.	G	C	.	.	MAF_INRAE=1.667
NC_035083.1	28476977	.	A	T	.	.	MAF_INRAE=1.667
NC_035083.1	28477003	.	A	G	.	.	MAF_USDA=35.417
NC_035083.1	28477015	.	T	C	.	.	MAF_INRAE=2.5
NC_035083.1	28477022	.	G	A	.	.	MAF_INRAE=2.5
NC_035083.1	28477384	.	G	C	.	.	MAF_USDA=4.098
NC_035083.1	28477816	.	C	T	.	.	MAF_INRAE=5.263;MAF_USDA=11.765
NC_035083.1	28477961	.	G	A	.	.	MAF_USDA=1.639
NC_035083.1	28478048	.	G	A	.	.	MAF_INRAE=14.167;MAF_USDA=5.882
NC_035083.1	28478110	.	G	C	.	.	MAF_INRAE=5.263;MAF_USDA=1.639
NC_035083.1	28478235	.	T	C	.	.	MAF_INRAE=5.696;MAF_USDA=7.377
NC_035083.1	28478624	.	T	G	.	.	MAF_INRAE=20.253;MAF_USDA=10.0
NC_035083.1	28478644	.	C	T	.	.	MAF_USDA=21.765
NC_035083.1	28478923	.	A	T	.	.	MAF_USDA=2.083
NC_035083.1	28479273	.	G	A	.	.	MAF_INRAE=10.759;MAF_USDA=4.918
NC_035083.1	28479291	.	A	T	.	.	MAF_INRAE=20.253;MAF_USDA=11.765
NC_035083.1	28479322	.	C	T	.	.	MAF_USDA=2.459
NC_035083.1	28479355	.	G	A	.	.	MAF_USDA=4.167
NC_035083.1	28479422	.	G	A	.	.	MAF_INRAE=5.263;MAF_USDA=1.639
NC_035083.1	28479460	.	G	T	.	.	MAF_INRAE=19.62;MAF_USDA=10.0
NC_035083.1	28479463	.	G	T	.	.	MAF_INRAE=4.167
NC_035083.1	28479469	.	A	T	.	.	MAF_INRAE=4.167
NC_035083.1	28479488	.	C	T	.	.	MAF_INRAE=3.333
NC_035083.1	28479495	.	T	A	.	.	MAF_INRAE=1.667
NC_035083.1	28479497	.	A	C	.	.	MAF_INRAE=1.667
NC_035083.1	28479501	.	G	T	.	.	MAF_INRAE=1.667
NC_035083.1	28479502	.	G	A	.	.	MAF_INRAE=1.667
NC_035083.1	28479503	.	A	C	.	.	MAF_INRAE=1.667
NC_035083.1	28479505	.	A	T	.	.	MAF_INRAE=1.667
NC_035083.1	28479508	.	C	A	.	.	MAF_INRAE=1.667
NC_035083.1	28479541	.	C	T	.	.	MAF_INRAE=5.696;MAF_USDA=2.459
NC_035083.1	28479544	.	G	A	.	.	MAF_USDA=2.459
NC_035083.1	28479639	.	G	T	.	.	MAF_USDA=7.647
NC_035083.1	28479879	.	T	A	.	.	MAF_INRAE=19.62;MAF_USDA=10.0
NC_035083.1	28479987	.	G	C	.	.	MAF_USDA=1.639
NC_035083.1	28480123	.	C	G	.	.	MAF_INRAE=20.253;MAF_USDA=12.5
NC_035083.1	28480125	.	T	C	.	.	MAF_INRAE=16.667;MAF_USDA=12.5
NC_035083.1	28480181	.	C	A	.	.	MAF_USDA=3.279
NC_035083.1	28480246	.	A	C	.	.	MAF_USDA=4.167
NC_035083.1	28480250	.	T	A	.	.	MAF_USDA=4.167
NC_035083.1	28480273	.	A	C	.	.	MAF_INRAE=5.263;MAF_USDA=1.639
NC_035083.1	28480405	.	G	C	.	.	MAF_INRAE=10.526
NC_035083.1	28480620	.	A	T	.	.	MAF_INRAE=20.253;MAF_USDA=10.119
NC_035083.1	28480797	.	C	T	.	.	MAF_INRAE=25.316;MAF_USDA=18.235
NC_035083.1	28480977	.	T	C	.	.	MAF_USDA=4.167
NC_035083.1	28482898	.	A	T	.	.	MAF_USDA=10.0
NC_035083.1	28483009	.	G	C	.	.	MAF_INRAE=10.526
NC_035083.1	28483122	.	G	A	.	.	MAF_INRAE=5.263;MAF_USDA=3.279
NC_035083.1	28483344	.	G	A	.	.	MAF_INRAE=20.253;MAF_USDA=12.5
NC_035083.1	28483485	.	A	C	.	.	MAF_INRAE=38.608;MAF_USDA=40.588
NC_035083.1	28483527	.	G	A	.	.	MAF_USDA=3.529
NC_035083.1	28483538	.	C	A	.	.	MAF_USDA=2.459
NC_035083.1	28483585	.	T	A	.	.	MAF_INRAE=25.316;MAF_USDA=15.294
NC_035083.1	28483650	.	C	A	.	.	MAF_INRAE=37.975;MAF_USDA=34.118
NC_035083.1	28483941	.	A	G	.	.	MAF_INRAE=38.608;MAF_USDA=42.353
NC_035083.1	28483987	.	G	A	.	.	MAF_INRAE=24.684;MAF_USDA=8.235
NC_035083.1	28484387	.	G	T	.	.	MAF_INRAE=37.342;MAF_USDA=33.529
NC_035083.1	28484436	.	A	T	.	.	MAF_INRAE=5.0;MAF_USDA=5.882
NC_035083.1	28484570	.	A	G	.	.	MAF_USDA=3.279
NC_035083.1	28484740	.	G	A	.	.	MAF_USDA=3.279
NC_035083.1	28484849	.	C	A	.	.	MAF_INRAE=5.263;MAF_USDA=4.918
NC_035083.1	28484907	.	G	A	.	.	MAF_USDA=2.353
NC_035083.1	28485036	.	G	A	.	.	MAF_INRAE=50.0;MAF_USDA=33.333
NC_035083.1	28485045	.	C	T	.	.	MAF_USDA=4.098
NC_035083.1	28485051	.	G	C	.	.	MAF_USDA=1.639
NC_035083.1	28485070	.	T	G	.	.	MAF_USDA=7.377
NC_035083.1	28485085	.	T	G	.	.	MAF_USDA=5.738
NC_035083.1	28485095	.	C	G	.	.	MAF_INRAE=1.667;MAF_USDA=14.706
NC_035083.1	28485097	.	G	A	.	.	MAF_INRAE=1.667;MAF_USDA=16.471
NC_035083.1	28485122	.	T	C	.	.	MAF_INRAE=47.5;MAF_USDA=50.0
NC_035083.1	28485126	.	G	C	.	.	MAF_USDA=6.557
NC_035083.1	28485142	.	C	T	.	.	MAF_USDA=13.934
NC_035083.1	28485161	.	G	A	.	.	MAF_USDA=1.639
NC_035083.1	28485168	.	T	C	.	.	MAF_USDA=1.639
NC_035083.1	28485179	.	G	C	.	.	MAF_USDA=4.098
NC_035083.1	28485181	.	A	T	.	.	MAF_USDA=4.918
NC_035083.1	28485188	.	C	T	.	.	MAF_USDA=1.639
NC_035083.1	28485353	.	T	C	.	.	MAF_USDA=5.738
NC_035083.1	28485922	.	A	C	.	.	MAF_USDA=6.557
NC_035083.1	28486004	.	A	T	.	.	MAF_USDA=2.459
NC_035083.1	28486154	.	C	T	.	.	MAF_USDA=3.279
NC_035083.1	28486204	.	G	A	.	.	MAF_USDA=2.5
NC_035083.1	28486218	.	G	A	.	.	MAF_USDA=2.976
NC_035083.1	28486300	.	TC	TA	.	.	MAF_USDA=33.333
NC_035083.1	28486301	.	C	A	.	.	MAF_INRAE=45.833;MAF_USDA=40.833
NC_035083.1	28486311	.	T	A	.	.	MAF_INRAE=45.833;MAF_USDA=38.69
NC_035083.1	28486436	.	C	A	.	.	MAF_USDA=2.459
NC_035083.1	28486464	.	G	A	.	.	MAF_INRAE=36.709;MAF_USDA=36.31
NC_035083.1	28486603	.	G	T	.	.	MAF_INRAE=37.975;MAF_USDA=40.0
NC_035083.1	28486870	.	A	C	.	.	MAF_INRAE=37.342;MAF_USDA=33.333
NC_035083.1	28486903	.	G	A	.	.	MAF_USDA=3.279
NC_035083.1	28486914	.	A	T	.	.	MAF_INRAE=37.342;MAF_USDA=36.471
NC_035083.1	28486957	.	G	A	.	.	MAF_INRAE=36.076;MAF_USDA=37.059
NC_035083.1	28487151	.	A	G	.	.	MAF_INRAE=36.076;MAF_USDA=22.941
NC_035083.1	28487163	.	G	T	.	.	MAF_INRAE=14.167;MAF_USDA=3.529
NC_035083.1	28487189	.	G	A	.	.	MAF_INRAE=25.833;MAF_USDA=1.639
NC_035083.1	28487258	.	T	A	.	.	MAF_INRAE=10.833
NC_035083.1	28487464	.	A	C	.	.	MAF_INRAE=5.696;MAF_USDA=7.377
NC_035083.1	28487711	.	C	A	.	.	MAF_INRAE=45.833;MAF_USDA=22.353
NC_035083.1	28488273	.	T	A	.	.	MAF_USDA=3.279
NC_035083.1	28488678	.	G	A	.	.	MAF_USDA=1.639
NC_035083.1	28488701	.	C	A	.	.	MAF_USDA=4.167
NC_035083.1	28488710	.	A	G	.	.	MAF_USDA=3.529
NC_035083.1	28488864	.	G	T	.	.	MAF_INRAE=37.342;MAF_USDA=35.882
NC_035083.1	28489012	.	A	G	.	.	MAF_USDA=4.918
NC_035083.1	28489028	.	A	C	.	.	MAF_USDA=6.557
NC_035083.1	28489059	.	T	A	.	.	MAF_USDA=7.059
NC_035083.1	28489191	.	A	C	.	.	MAF_INRAE=27.848;MAF_USDA=42.353
NC_035083.1	28489263	.	C	A	.	.	MAF_INRAE=5.263;MAF_USDA=1.639
NC_035083.1	28489583	.	G	T	.	.	MAF_INRAE=37.342;MAF_USDA=33.333
NC_035083.1	28489822	.	C	T	.	.	MAF_INRAE=5.263;MAF_USDA=1.639
NC_035083.1	28490174	.	G	C	.	.	MAF_USDA=2.459
NC_035083.1	28490242	.	T	G	.	.	MAF_USDA=4.118
NC_035083.1	28490372	.	C	T	.	.	MAF_INRAE=5.263;MAF_USDA=4.098
NC_035083.1	28490389	.	G	A	.	.	MAF_USDA=3.279
NC_035083.1	28490830	.	A	G	.	.	MAF_USDA=1.639
NC_035083.1	28491116	.	A	C	.	.	MAF_INRAE=37.342;MAF_USDA=33.529
NC_035083.1	28491409	.	T	A	.	.	MAF_USDA=1.639
NC_035083.1	28491459	.	G	A	.	.	MAF_INRAE=14.167;MAF_USDA=3.529
NC_035083.1	28491521	.	C	T	.	.	MAF_USDA=4.167
NC_035083.1	28491540	.	G	C	.	.	MAF_INRAE=3.333
NC_035083.1	28492021	.	G	A	.	.	MAF_INRAE=10.526;MAF_USDA=32.317
NC_035083.1	28492472	.	A	T	.	.	MAF_INRAE=38.608;MAF_USDA=40.588
NC_035083.1	28492534	.	C	T	.	.	MAF_INRAE=35.443;MAF_USDA=22.941
NC_035083.1	28492820	.	A	T	.	.	MAF_INRAE=5.263
NC_035083.1	28492824	.	C	T	.	.	MAF_USDA=3.279
NC_035083.1	28492837	.	G	A	.	.	MAF_USDA=3.279
NC_035083.1	28492910	.	C	T	.	.	MAF_USDA=2.459
NC_035083.1	28493042	.	T	G	.	.	MAF_INRAE=37.975;MAF_USDA=40.0
NC_035083.1	28493102	.	A	C	.	.	MAF_USDA=1.639
NC_035083.1	28493434	.	A	G	.	.	MAF_INRAE=38.608;MAF_USDA=39.412
NC_035083.1	28493484	.	G	C	.	.	MAF_INRAE=14.167;MAF_USDA=3.529
NC_035083.1	28493930	.	C	A	.	.	MAF_USDA=6.557
NC_035083.1	28493983	.	C	A	.	.	MAF_USDA=4.918
NC_035083.1	28494031	.	T	A	.	.	MAF_INRAE=46.667
NC_035083.1	28494299	.	C	A	.	.	MAF_INRAE=37.342;MAF_USDA=34.706
NC_035083.1	28494762	.	C	A	.	.	MAF_USDA=5.738
NC_035083.1	28494805	.	G	T	.	.	MAF_INRAE=37.342;MAF_USDA=33.333
NC_035083.1	28494828	.	C	A	.	.	MAF_USDA=6.471
NC_035083.1	28494838	.	C	A	.	.	MAF_USDA=1.639
NC_035083.1	28495027	.	T	A	.	.	MAF_INRAE=10.526;MAF_USDA=33.529
NC_035083.1	28495328	.	A	G	.	.	MAF_INRAE=14.167;MAF_USDA=5.882
NC_035083.1	28495488	.	T	A	.	.	MAF_USDA=3.279
NC_035083.1	28495684	.	T	G	.	.	MAF_USDA=2.459
NC_035083.1	28495776	.	G	A	.	.	MAF_INRAE=37.975;MAF_USDA=40.588
NC_035083.1	28495785	.	A	C	.	.	MAF_USDA=3.279
NC_035083.1	28495789	.	C	A	.	.	MAF_USDA=1.765
NC_035083.1	28495918	.	T	C	.	.	MAF_USDA=3.279
NC_035083.1	28496318	.	A	G	.	.	MAF_USDA=8.197
NC_035083.1	28496321	.	C	T	.	.	MAF_INRAE=36.076;MAF_USDA=22.353
NC_035083.1	28496424	.	G	A	.	.	MAF_USDA=3.279
NC_035083.1	28496519	.	C	A	.	.	MAF_USDA=2.459
NC_035083.1	28496743	.	G	A	.	.	MAF_INRAE=13.333;MAF_USDA=4.118
NC_035083.1	28496967	.	C	T	.	.	MAF_INRAE=15.789;MAF_USDA=2.459
NC_035083.1	28497002	.	G	T	.	.	MAF_INRAE=15.789;MAF_USDA=2.459
NC_035083.1	28497004	.	C	T	.	.	MAF_USDA=2.459
NC_035083.1	28497037	.	G	A	.	.	MAF_INRAE=15.789;MAF_USDA=2.459
NC_035083.1	28497138	.	T	G	.	.	MAF_INRAE=14.167
NC_035083.1	28497152	.	C	A	.	.	MAF_USDA=5.294
NC_035083.1	28497239	.	T	G	.	.	MAF_INRAE=14.167;MAF_USDA=4.118
NC_035083.1	28497426	.	T	A	.	.	MAF_INRAE=9.494;MAF_USDA=3.279
NC_035083.1	28497453	.	G	A	.	.	MAF_INRAE=9.494;MAF_USDA=3.279
NC_035083.1	28497959	.	T	A	.	.	MAF_INRAE=10.833;MAF_USDA=2.459
NC_035083.1	28498070	.	G	C	.	.	MAF_INRAE=10.526
NC_035083.1	28498433	.	T	A	.	.	MAF_INRAE=46.835;MAF_USDA=31.176
NC_035083.1	28498434	.	T	A	.	.	MAF_INRAE=38.333;MAF_USDA=31.765
NC_035083.1	28498493	.	G	C	.	.	MAF_INRAE=10.833
NC_035083.1	28498650	.	G	A	.	.	MAF_USDA=1.639
NC_035083.1	28498676	.	A	C	.	.	MAF_INRAE=13.333;MAF_USDA=4.118
NC_035083.1	28498683	.	T	G	.	.	MAF_INRAE=46.835;MAF_USDA=31.765
NC_035083.1	28498771	.	A	C	.	.	MAF_INRAE=14.167;MAF_USDA=4.118
NC_035083.1	28498910	.	T	A	.	.	MAF_INRAE=14.167;MAF_USDA=4.118
NC_035083.1	28498966	.	T	A	.	.	MAF_INRAE=12.5;MAF_USDA=4.118
NC_035083.1	28499021	.	G	T	.	.	MAF_INRAE=22.785;MAF_USDA=20.0
NC_035083.1	28499150	.	C	T	.	.	MAF_USDA=6.557
NC_035083.1	28499450	.	C	A	.	.	MAF_INRAE=13.333;MAF_USDA=4.118
NC_035083.1	28499870	.	C	A	.	.	MAF_USDA=4.918
NC_035083.1	28499931	.	A	T	.	.	MAF_USDA=3.279
NC_035083.1	28500112	.	G	A	.	.	MAF_USDA=3.279
NC_035083.1	28500130	.	G	A	.	.	MAF_USDA=8.824
NC_035083.1	28500412	.	A	C	.	.	MAF_INRAE=14.167;MAF_USDA=4.167
NC_035083.1	28500414	.	T	C	.	.	MAF_INRAE=11.667
NC_035083.1	28500534	.	A	G	.	.	MAF_USDA=2.459
NC_035083.1	28500553	.	C	G	.	.	MAF_INRAE=5.263
NC_035083.1	28500666	.	C	A	.	.	MAF_INRAE=26.582;MAF_USDA=31.176
NC_035083.1	28500834	.	C	A	.	.	MAF_USDA=6.557
NC_035083.1	28501277	.	C	T	.	.	MAF_INRAE=46.203;MAF_USDA=31.176
NC_035083.1	28501333	.	C	T	.	.	MAF_USDA=7.377
NC_035083.1	28501421	.	C	A	.	.	MAF_INRAE=36.076;MAF_USDA=37.059
NC_035083.1	28501425	.	C	A	.	.	MAF_INRAE=11.667;MAF_USDA=4.098
NC_035083.1	28501428	.	A	T	.	.	MAF_INRAE=42.5;MAF_USDA=41.176
NC_035083.1	28501627	.	A	C	.	.	MAF_INRAE=26.582;MAF_USDA=30.588
NC_035083.1	28501796	.	G	A	.	.	MAF_INRAE=33.544;MAF_USDA=15.882
NC_035083.1	28501910	.	T	C	.	.	MAF_INRAE=5.696;MAF_USDA=7.647
NC_035083.1	28502218	.	C	T	.	.	MAF_INRAE=10.127;MAF_USDA=7.377
NC_035083.1	28502237	.	C	T	.	.	MAF_USDA=2.459
NC_035083.1	28502376	.	C	T	.	.	MAF_USDA=7.647
NC_035083.1	28502594	.	C	A	.	.	MAF_INRAE=10.127;MAF_USDA=8.197
NC_035083.1	28502821	.	G	T	.	.	MAF_INRAE=12.5
NC_035083.1	28502846	.	T	C	.	.	MAF_INRAE=10.127;MAF_USDA=9.016
NC_035083.1	28502991	.	C	T	.	.	MAF_INRAE=10.127;MAF_USDA=3.279
NC_035083.1	28503049	.	T	C	.	.	MAF_USDA=3.279
NC_035083.1	28503297	.	G	T	.	.	MAF_USDA=7.377
NC_035083.1	28503319	.	A	T	.	.	MAF_INRAE=10.127;MAF_USDA=8.197
NC_035083.1	28503320	.	G	A	.	.	MAF_USDA=3.529
NC_035083.1	28503353	.	A	T	.	.	MAF_USDA=3.279
NC_035083.1	28503395	.	G	A	.	.	MAF_USDA=4.167
NC_035083.1	28503579	.	T	C	.	.	MAF_INRAE=10.127;MAF_USDA=8.197
NC_035083.1	28503619	.	A	T	.	.	MAF_INRAE=10.127;MAF_USDA=9.016
NC_035083.1	28503874	.	C	A	.	.	MAF_INRAE=9.494;MAF_USDA=4.098
NC_035083.1	28503889	.	A	C	.	.	MAF_INRAE=46.835;MAF_USDA=31.765
NC_035083.1	28504204	.	T	C	.	.	MAF_INRAE=10.127;MAF_USDA=4.918
NC_035083.1	28504279	.	C	A	.	.	MAF_INRAE=25.949;MAF_USDA=30.588
NC_035083.1	28504280	.	A	G	.	.	MAF_INRAE=30.833;MAF_USDA=30.0
NC_035083.1	28504352	.	C	T	.	.	MAF_INRAE=47.468;MAF_USDA=40.588
NC_035083.1	28504353	.	T	C	.	.	MAF_INRAE=42.5;MAF_USDA=41.176
NC_035083.1	28504385	.	G	A	.	.	MAF_USDA=8.824
NC_035083.1	28504576	.	T	C	.	.	MAF_INRAE=46.203;MAF_USDA=41.176
NC_035083.1	28504661	.	G	T	.	.	MAF_INRAE=14.167;MAF_USDA=3.529
NC_035083.1	28504861	.	A	G	.	.	MAF_INRAE=11.667
NC_035083.1	28505219	.	C	A	.	.	MAF_USDA=5.882
NC_035083.1	28505235	.	C	A	.	.	MAF_USDA=7.377
NC_035083.1	28505385	.	C	A	.	.	MAF_INRAE=20.253;MAF_USDA=10.0
NC_035083.1	28505620	.	G	A	.	.	MAF_INRAE=9.494;MAF_USDA=4.918
NC_035083.1	28505681	.	A	C	.	.	MAF_INRAE=8.861;MAF_USDA=6.557
NC_035083.1	28505711	.	C	A	.	.	MAF_USDA=2.353
NC_035083.1	28505807	.	T	C	.	.	MAF_USDA=4.098
NC_035083.1	28505812	.	G	C	.	.	MAF_USDA=4.098
NC_035083.1	28505819	.	G	A	.	.	MAF_USDA=3.279
NC_035083.1	28505834	.	G	A	.	.	MAF_INRAE=9.494
NC_035083.1	28506023	.	A	G	.	.	MAF_INRAE=9.494;MAF_USDA=6.557
NC_035083.1	28506074	.	C	T	.	.	MAF_INRAE=1.667
NC_035083.1	28506405	.	C	A	.	.	MAF_USDA=4.118
NC_035083.1	28506853	.	A	G	.	.	MAF_INRAE=10.759;MAF_USDA=8.197
NC_035083.1	28506871	.	G	A	.	.	MAF_USDA=1.765
NC_035083.1	28507270	.	C	T	.	.	MAF_USDA=3.279
NC_035083.1	28507536	.	G	T	.	.	MAF_USDA=2.459
NC_035083.1	28507598	.	G	A	.	.	MAF_USDA=1.639
NC_035083.1	28507657	.	A	G	.	.	MAF_USDA=2.459
NC_035083.1	28507723	.	T	C	.	.	MAF_INRAE=1.667
NC_035083.1	28507726	.	C	A	.	.	MAF_INRAE=1.667
NC_035083.1	28507745	.	A	G	.	.	MAF_INRAE=8.333
NC_035083.1	28507746	.	A	T	.	.	MAF_INRAE=7.5
NC_035083.1	28507782	.	A	T	.	.	MAF_INRAE=8.333
NC_035083.1	28507783	.	C	T	.	.	MAF_INRAE=8.333
NC_035083.1	28507784	.	G	C	.	.	MAF_INRAE=8.333
NC_035083.1	28507787	.	A	T	.	.	MAF_INRAE=9.167
NC_035083.1	28507792	.	C	A	.	.	MAF_INRAE=8.333
NC_035083.1	28507803	.	A	G	.	.	MAF_INRAE=8.333
NC_035083.1	28507807	.	A	G	.	.	MAF_INRAE=7.5
NC_035083.1	28507808	.	C	T	.	.	MAF_INRAE=7.5
NC_035083.1	28507810	.	C	A	.	.	MAF_INRAE=7.5
NC_035083.1	28507818	.	T	A	.	.	MAF_INRAE=5.833
NC_035083.1	28507819	.	T	C	.	.	MAF_INRAE=5.833
NC_035083.1	28507869	.	G	A	.	.	MAF_USDA=1.639
NC_035083.1	28507874	.	C	T	.	.	MAF_INRAE=2.5
NC_035083.1	28507881	.	C	G	.	.	MAF_INRAE=2.5
NC_035083.1	28507895	.	A	T	.	.	MAF_INRAE=2.5
NC_035083.1	28507901	.	A	G	.	.	MAF_INRAE=3.333
NC_035083.1	28507916	.	C	T	.	.	MAF_INRAE=3.333
NC_035083.1	28507945	.	G	A	.	.	MAF_INRAE=24.167
NC_035083.1	28507952	.	A	G	.	.	MAF_INRAE=21.667
NC_035083.1	28507958	.	C	T	.	.	MAF_INRAE=21.667
NC_035083.1	28507961	.	G	C	.	.	MAF_INRAE=21.667
NC_035083.1	28507964	.	C	T	.	.	MAF_INRAE=22.5
NC_035083.1	28507965	.	A	G	.	.	MAF_INRAE=22.5
NC_035083.1	28507968	.	C	G	.	.	MAF_INRAE=22.5
NC_035083.1	28508002	.	T	G	.	.	MAF_INRAE=20.0
NC_035083.1	28508006	.	A	T	.	.	MAF_INRAE=20.0
NC_035083.1	28508060	.	G	T	.	.	MAF_INRAE=3.333
NC_035083.1	28508069	.	G	A	.	.	MAF_INRAE=3.333;MAF_USDA=4.098
NC_035083.1	28508072	.	G	C	.	.	MAF_INRAE=2.5
NC_035083.1	28508075	.	A	G	.	.	MAF_INRAE=1.667
NC_035083.1	28508078	.	C	A	.	.	MAF_USDA=1.639
NC_035083.1	28508091	.	G	A	.	.	MAF_USDA=1.639
NC_035083.1	28508327	.	G	A	.	.	MAF_INRAE=46.835;MAF_USDA=31.176
NC_035083.1	28508330	.	G	A	.	.	MAF_USDA=19.412
NC_035083.1	28508483	.	C	T	.	.	MAF_USDA=2.459
NC_035083.1	28508767	.	G	C	.	.	MAF_INRAE=46.203;MAF_USDA=31.176
NC_035083.1	28508921	.	C	T	.	.	MAF_USDA=1.667
NC_035083.1	28508999	.	A	T	.	.	MAF_USDA=3.279
NC_035083.1	28509179	.	C	T	.	.	MAF_INRAE=5.696
NC_035083.1	28509312	.	C	T	.	.	MAF_INRAE=37.5
NC_035083.1	28509538	.	T	C	.	.	MAF_INRAE=10.127;MAF_USDA=8.197
NC_035083.1	28510127	.	T	A	.	.	MAF_INRAE=10.127;MAF_USDA=4.098
NC_035083.1	28510143	.	C	A	.	.	MAF_USDA=2.459
NC_035083.1	28510267	.	C	A	.	.	MAF_INRAE=10.127;MAF_USDA=8.197
NC_035083.1	28510301	.	A	C	.	.	MAF_INRAE=9.494;MAF_USDA=8.197
NC_035083.1	28510562	.	C	T	.	.	MAF_INRAE=14.167;MAF_USDA=4.118
NC_035083.1	28510615	.	T	G	.	.	MAF_INRAE=46.203;MAF_USDA=48.235
NC_035083.1	28510651	.	C	T	.	.	MAF_USDA=3.279
NC_035083.1	28510694	.	A	G	.	.	MAF_USDA=8.197
NC_035083.1	28510728	.	A	C	.	.	MAF_INRAE=32.911;MAF_USDA=38.235
NC_035083.1	28510781	.	T	A	.	.	MAF_USDA=2.459
NC_035083.1	28510907	.	C	A	.	.	MAF_USDA=2.459
NC_035083.1	28510920	.	C	T	.	.	MAF_INRAE=11.667;MAF_USDA=4.706
NC_035083.1	28510930	.	G	T	.	.	MAF_USDA=1.639
NC_035083.1	28511035	.	A	C	.	.	MAF_INRAE=5.263
NC_035083.1	28512087	.	A	C	.	.	MAF_USDA=20.833
NC_035083.1	28512154	.	G	A	.	.	MAF_INRAE=24.684;MAF_USDA=8.929
NC_035083.1	28512332	.	G	T	.	.	MAF_INRAE=5.0
NC_035083.1	28512390	.	G	A	.	.	MAF_INRAE=25.316;MAF_USDA=10.0
NC_035083.1	28512771	.	G	A	.	.	MAF_USDA=3.279
NC_035083.1	28512863	.	T	A	.	.	MAF_INRAE=10.127;MAF_USDA=9.016
NC_035083.1	28512864	.	C	T	.	.	MAF_INRAE=25.316;MAF_USDA=16.471
NC_035083.1	28513051	.	C	T	.	.	MAF_INRAE=24.684;MAF_USDA=20.0
NC_035083.1	28513218	.	T	C	.	.	MAF_USDA=2.459
NC_035083.1	28513314	.	T	C	.	.	MAF_INRAE=10.127;MAF_USDA=7.377
NC_035083.1	28513317	.	A	C	.	.	MAF_INRAE=11.667;MAF_USDA=4.098
NC_035083.1	28513384	.	G	T	.	.	MAF_INRAE=11.667
NC_035083.1	28513459	.	G	A	.	.	MAF_INRAE=5.263;MAF_USDA=11.176
NC_035083.1	28513460	.	G	A	.	.	MAF_INRAE=25.316;MAF_USDA=10.0
NC_035083.1	28513480	.	G	A	.	.	MAF_USDA=3.279
NC_035083.1	28514003	.	T	G	.	.	MAF_INRAE=15.789;MAF_USDA=2.459
NC_035083.1	28514201	.	A	G	.	.	MAF_INRAE=43.671;MAF_USDA=42.353
NC_035083.1	28514218	.	G	T	.	.	MAF_INRAE=10.127;MAF_USDA=4.098
NC_035083.1	28514229	.	A	G	.	.	MAF_INRAE=5.0;MAF_USDA=2.353
NC_035083.1	28514283	.	T	C	.	.	MAF_USDA=3.279
NC_035083.1	28514299	.	C	T	.	.	MAF_USDA=10.656
NC_035083.1	28514313	.	T	C	.	.	MAF_USDA=8.197
NC_035083.1	28514316	.	C	A	.	.	MAF_USDA=7.377
NC_035083.1	28514331	.	A	C	.	.	MAF_USDA=7.377
NC_035083.1	28514334	.	T	A	.	.	MAF_USDA=5.738
NC_035083.1	28514335	.	G	A	.	.	MAF_USDA=4.918
NC_035083.1	28514337	.	G	A	.	.	MAF_USDA=5.738
NC_035083.1	28514401	.	C	T	.	.	MAF_INRAE=37.5;MAF_USDA=48.235
NC_035083.1	28514452	.	C	G	.	.	MAF_INRAE=10.127;MAF_USDA=4.918
NC_035083.1	28514466	.	C	A	.	.	MAF_INRAE=10.127;MAF_USDA=4.918
NC_035083.1	28514534	.	A	T	.	.	MAF_INRAE=5.263
NC_035083.1	28514731	.	C	T	.	.	MAF_INRAE=10.127;MAF_USDA=4.098
NC_035083.1	28514965	.	C	A	.	.	MAF_INRAE=33.544;MAF_USDA=42.353
NC_035083.1	28515020	.	C	A	.	.	MAF_INRAE=10.127;MAF_USDA=8.197
NC_035083.1	28515088	.	C	G	.	.	MAF_USDA=8.824
NC_035083.1	28515285	.	C	T	.	.	MAF_USDA=3.279
NC_035083.1	28515471	.	G	T	.	.	MAF_INRAE=10.127;MAF_USDA=4.918
NC_035083.1	28515573	.	C	T	.	.	MAF_INRAE=46.835;MAF_USDA=32.353
NC_035083.1	28515661	.	T	A	.	.	MAF_INRAE=14.167;MAF_USDA=4.118
NC_035083.1	28515714	.	T	A	.	.	MAF_USDA=3.279
NC_035083.1	28515817	.	C	A	.	.	MAF_INRAE=46.203;MAF_USDA=31.765
NC_035083.1	28515948	.	C	T	.	.	MAF_INRAE=10.127;MAF_USDA=3.279
NC_035083.1	28516134	.	A	G	.	.	MAF_USDA=2.459
NC_035083.1	28516566	.	G	A	.	.	MAF_USDA=5.738
NC_035083.1	28516656	.	T	C	.	.	MAF_USDA=3.279
NC_035083.1	28516954	.	G	A	.	.	MAF_INRAE=11.667
NC_035083.1	28517135	.	G	A	.	.	MAF_INRAE=5.263
NC_035083.1	28517375	.	G	A	.	.	MAF_INRAE=10.127;MAF_USDA=3.279
NC_035083.1	28517379	.	C	A	.	.	MAF_INRAE=11.667
NC_035083.1	28517494	.	T	C	.	.	MAF_INRAE=10.127;MAF_USDA=8.197
NC_035083.1	28517495	.	G	A	.	.	MAF_INRAE=11.667;MAF_USDA=4.098
NC_035083.1	28517727	.	A	G	.	.	MAF_INRAE=10.127;MAF_USDA=5.738
NC_035083.1	28517806	.	G	A	.	.	MAF_USDA=1.639
NC_035083.1	28517828	.	G	A	.	.	MAF_INRAE=25.316;MAF_USDA=10.588
NC_035083.1	28517914	.	T	G	.	.	MAF_INRAE=9.494;MAF_USDA=6.557
NC_035083.1	28517948	.	A	G	.	.	MAF_INRAE=42.405;MAF_USDA=40.0
NC_035083.1	28518202	.	G	A	.	.	MAF_INRAE=10.127;MAF_USDA=3.279
NC_035083.1	28518304	.	C	T	.	.	MAF_USDA=4.167
NC_035083.1	28518526	.	T	A	.	.	MAF_INRAE=5.0
NC_035083.1	28518712	.	A	G	.	.	MAF_INRAE=25.316;MAF_USDA=14.706
NC_035083.1	28518735	.	C	T	.	.	MAF_USDA=3.279
NC_035083.1	28518910	.	T	C	.	.	MAF_INRAE=17.5;MAF_USDA=4.118
NC_035083.1	28518961	.	G	A	.	.	MAF_USDA=2.353
NC_035083.1	28519169	.	T	A	.	.	MAF_INRAE=18.354;MAF_USDA=11.905
NC_035083.1	28519176	.	A	T	.	.	MAF_USDA=1.667
NC_035083.1	28519300	.	A	T	.	.	MAF_USDA=1.639
NC_035083.1	28519547	.	G	A	.	.	MAF_INRAE=10.127;MAF_USDA=4.098
NC_035083.1	28519622	.	G	C	.	.	MAF_INRAE=10.127;MAF_USDA=4.098
NC_035083.1	28519755	.	C	A	.	.	MAF_INRAE=5.263
NC_035083.1	28519820	.	T	A	.	.	MAF_INRAE=25.949;MAF_USDA=47.059
NC_035083.1	28519935	.	G	A	.	.	MAF_INRAE=7.5;MAF_USDA=14.706
NC_035083.1	28519936	.	T	G	.	.	MAF_INRAE=7.5;MAF_USDA=11.176
NC_035083.1	28519967	.	G	C	.	.	MAF_INRAE=3.333
NC_035083.1	28520019	.	T	C	.	.	MAF_INRAE=3.333
NC_035083.1	28520050	.	C	T	.	.	MAF_INRAE=5.263
NC_035083.1	28520051	.	G	C	.	.	MAF_INRAE=35.833;MAF_USDA=45.882
NC_035083.1	28520065	.	A	G	.	.	MAF_USDA=1.639
NC_035083.1	28520096	.	C	T	.	.	MAF_USDA=1.639
NC_035083.1	28520187	.	T	A	.	.	MAF_INRAE=13.333;MAF_USDA=4.118
NC_035083.1	28520288	.	G	A	.	.	MAF_USDA=3.279
NC_035083.1	28520380	.	C	T	.	.	MAF_USDA=3.279
NC_035083.1	28520480	.	C	T	.	.	MAF_INRAE=5.696;MAF_USDA=8.235
NC_035083.1	28520659	.	C	T	.	.	MAF_INRAE=14.167;MAF_USDA=4.118
NC_035083.1	28520843	.	C	T	.	.	MAF_USDA=2.459
NC_035083.1	28520954	.	G	A	.	.	MAF_INRAE=10.127;MAF_USDA=7.377
NC_035083.1	28520958	.	T	G	.	.	MAF_INRAE=11.667;MAF_USDA=4.098
NC_035083.1	28521259	.	C	A	.	.	MAF_USDA=20.0
NC_035083.1	28521487	.	A	G	.	.	MAF_INRAE=5.696
NC_035083.1	28521501	.	C	T	.	.	MAF_USDA=1.639
NC_035083.1	28521868	.	G	T	.	.	MAF_USDA=6.557
NC_035083.1	28521871	.	G	T	.	.	MAF_USDA=3.279
NC_035083.1	28521876	.	A	T	.	.	MAF_USDA=3.279
NC_035083.1	28521920	.	C	T	.	.	MAF_INRAE=43.038;MAF_USDA=34.118
NC_035083.1	28522005	.	G	A	.	.	MAF_INRAE=46.835;MAF_USDA=31.765
NC_035083.1	28522019	.	T	C	.	.	MAF_INRAE=43.038;MAF_USDA=29.412
NC_035083.1	28522022	.	A	C	.	.	MAF_INRAE=33.333;MAF_USDA=29.412
NC_035083.1	28522023	.	G	T	.	.	MAF_INRAE=33.333;MAF_USDA=29.412
NC_035083.1	28522024	.	C	G	.	.	MAF_USDA=3.279
NC_035083.1	28522028	.	C	T	.	.	MAF_USDA=1.639
NC_035083.1	28522154	.	C	T	.	.	MAF_USDA=3.279
NC_035083.1	28522424	.	G	C	.	.	MAF_INRAE=5.263
NC_035083.1	28522429	.	A	T	.	.	MAF_INRAE=5.263;MAF_USDA=1.639
NC_035083.1	28522518	.	C	T	.	.	MAF_USDA=4.167
NC_035083.1	28522796	.	T	C	.	.	MAF_INRAE=5.696;MAF_USDA=8.235
NC_035083.1	28522996	.	T	A	.	.	MAF_USDA=11.176
NC_035083.1	28523029	.	C	A	.	.	MAF_INRAE=2.5;MAF_USDA=14.583
NC_035083.1	28523041	.	G	T	.	.	MAF_INRAE=2.5;MAF_USDA=16.667
NC_035083.1	28523050	.	T	C	.	.	MAF_INRAE=2.5
NC_035083.1	28523060	.	G	A	.	.	MAF_INRAE=2.5
NC_035083.1	28523066	.	G	A	.	.	MAF_INRAE=15.833;MAF_USDA=18.235
NC_035083.1	28523113	.	C	A	.	.	MAF_USDA=7.059
NC_035083.1	28523125	.	G	A	.	.	MAF_INRAE=12.5
NC_035083.1	28523178	.	G	A	.	.	MAF_USDA=1.639
NC_035083.1	28523544	.	T	A	.	.	MAF_INRAE=14.167;MAF_USDA=3.529
NC_035083.1	28523552	.	C	A	.	.	MAF_INRAE=37.5;MAF_USDA=32.941
NC_035083.1	28523826	.	G	C	.	.	MAF_USDA=7.377
NC_035083.1	28523863	.	A	T	.	.	MAF_USDA=18.033
NC_035083.1	28523865	.	C	A	.	.	MAF_USDA=16.393
NC_035083.1	28523874	.	G	C	.	.	MAF_USDA=19.672
NC_035083.1	28523896	.	T	G	.	.	MAF_INRAE=1.667
NC_035083.1	28523897	.	C	T	.	.	MAF_INRAE=1.667
NC_035083.1	28523898	.	A	G	.	.	MAF_INRAE=1.667
NC_035083.1	28523901	.	G	T	.	.	MAF_USDA=2.459
NC_035083.1	28523902	.	A	G	.	.	MAF_INRAE=1.667;MAF_USDA=22.917
NC_035083.1	28523906	.	A	G	.	.	MAF_INRAE=1.667
NC_035083.1	28523927	.	C	T	.	.	MAF_INRAE=1.667
NC_035083.1	28523929	.	A	T	.	.	MAF_INRAE=2.5
NC_035083.1	28523940	.	A	G	.	.	MAF_INRAE=3.333
NC_035083.1	28523942	.	A	C	.	.	MAF_INRAE=3.333
NC_035083.1	28523965	.	A	G	.	.	MAF_INRAE=6.667
NC_035083.1	28523970	.	A	T	.	.	MAF_INRAE=2.5
NC_035083.1	28523982	.	T	C	.	.	MAF_USDA=18.852
NC_035083.1	28523983	.	C	T	.	.	MAF_USDA=19.672
NC_035083.1	28523992	.	T	G	.	.	MAF_INRAE=5.0
NC_035083.1	28523998	.	A	T	.	.	MAF_USDA=18.852
NC_035083.1	28524030	.	T	G	.	.	MAF_USDA=13.934
NC_035083.1	28524035	.	G	A	.	.	MAF_USDA=5.882
NC_035083.1	28524122	.	C	T	.	.	MAF_INRAE=5.0;MAF_USDA=6.25
NC_035083.1	28524205	.	T	G	.	.	MAF_INRAE=3.333;MAF_USDA=22.353
NC_035083.1	28524209	.	C	A	.	.	MAF_USDA=13.934
NC_035083.1	28524230	.	C	T	.	.	MAF_INRAE=5.833;MAF_USDA=9.836
NC_035083.1	28524244	.	A	T	.	.	MAF_INRAE=1.667;MAF_USDA=17.213
NC_035083.1	28524247	.	A	G	.	.	MAF_INRAE=1.667;MAF_USDA=4.918
NC_035083.1	28524248	.	G	C	.	.	MAF_INRAE=1.667;MAF_USDA=4.098
NC_035083.1	28524263	.	C	G	.	.	MAF_INRAE=6.667
NC_035083.1	28524268	.	G	A	.	.	MAF_INRAE=6.667
NC_035083.1	28524272	.	T	C	.	.	MAF_INRAE=5.833
NC_035083.1	28524279	.	A	C	.	.	MAF_INRAE=3.333
NC_035083.1	28524281	.	T	G	.	.	MAF_INRAE=3.333
NC_035083.1	28524282	.	A	T	.	.	MAF_INRAE=3.333
NC_035083.1	28524283	.	T	C	.	.	MAF_INRAE=6.667
NC_035083.1	28524291	.	T	A	.	.	MAF_INRAE=3.333
NC_035083.1	28524293	.	G	A	.	.	MAF_INRAE=7.5
NC_035083.1	28524302	.	A	C	.	.	MAF_INRAE=3.333
NC_035083.1	28524309	.	G	A	.	.	MAF_INRAE=9.167
NC_035083.1	28524343	.	T	C	.	.	MAF_INRAE=5.0
NC_035083.1	28524348	.	A	C	.	.	MAF_INRAE=4.167
NC_035083.1	28524385	.	G	A	.	.	MAF_INRAE=1.667
NC_035083.1	28524390	.	C	T	.	.	MAF_INRAE=1.667
NC_035083.1	28524458	.	A	T	.	.	MAF_INRAE=2.632
NC_035083.1	28524490	.	G	A	.	.	MAF_INRAE=1.667
NC_035083.1	28524494	.	A	T	.	.	MAF_INRAE=1.667
NC_035083.1	28524495	.	G	A	.	.	MAF_INRAE=1.667
NC_035083.1	28524523	.	A	C	.	.	MAF_USDA=4.706
NC_035083.1	28524545	.	A	G	.	.	MAF_INRAE=1.667;MAF_USDA=12.5
NC_035083.1	28524554	.	C	T	.	.	MAF_INRAE=5.0
NC_035083.1	28524557	.	T	G	.	.	MAF_INRAE=5.0
NC_035083.1	28524571	.	C	T	.	.	MAF_INRAE=5.833
NC_035083.1	28524579	.	G	T	.	.	MAF_INRAE=5.0
NC_035083.1	28524593	.	G	A	.	.	MAF_INRAE=4.167;MAF_USDA=9.016
NC_035083.1	28524614	.	A	T	.	.	MAF_INRAE=5.833
NC_035083.1	28524642	.	T	G	.	.	MAF_INRAE=5.833
NC_035083.1	28524681	.	T	C	.	.	MAF_USDA=3.279
NC_035083.1	28524682	.	G	T	.	.	MAF_USDA=3.279
NC_035083.1	28524868	.	A	G	.	.	MAF_USDA=4.167
NC_035083.1	28524889	.	C	T	.	.	MAF_INRAE=14.167;MAF_USDA=4.706
NC_035083.1	28524906	.	G	T	.	.	MAF_USDA=3.279
NC_035083.1	28525081	.	A	T	.	.	MAF_INRAE=1.667
NC_035083.1	28525092	.	T	A	.	.	MAF_USDA=1.639
NC_035083.1	28525107	.	A	G	.	.	MAF_INRAE=1.667
NC_035083.1	28525126	.	G	A	.	.	MAF_INRAE=1.667
NC_035083.1	28525174	.	G	T	.	.	MAF_USDA=5.738
NC_035083.1	28525179	.	A	G	.	.	MAF_INRAE=8.333
NC_035083.1	28525182	.	C	A	.	.	MAF_USDA=4.098
NC_035083.1	28525184	.	C	T	.	.	MAF_USDA=3.279
NC_035083.1	28525249	.	T	G	.	.	MAF_INRAE=5.0
NC_035083.1	28525251	.	A	G	.	.	MAF_INRAE=5.0
NC_035083.1	28525255	.	A	T	.	.	MAF_INRAE=5.0
NC_035083.1	28525278	.	A	T	.	.	MAF_INRAE=5.0
NC_035083.1	28525279	.	C	T	.	.	MAF_INRAE=5.0
NC_035083.1	28525318	.	C	T	.	.	MAF_INRAE=1.667
NC_035083.1	28525324	.	A	G	.	.	MAF_INRAE=1.667
NC_035083.1	28525340	.	C	T	.	.	MAF_INRAE=10.127;MAF_USDA=3.279
NC_035083.1	28525436	.	T	C	.	.	MAF_INRAE=7.5
NC_035083.1	28525442	.	G	T	.	.	MAF_INRAE=7.5
NC_035083.1	28525486	.	G	A	.	.	MAF_INRAE=29.167
NC_035083.1	28525517	.	A	G	.	.	MAF_INRAE=10.127;MAF_USDA=4.098
NC_035083.1	28525555	.	T	C	.	.	MAF_INRAE=2.5;MAF_USDA=15.882
NC_035083.1	28525556	.	G	A	.	.	MAF_INRAE=2.5
NC_035083.1	28525577	.	T	A	.	.	MAF_INRAE=1.667;MAF_USDA=8.333
NC_035083.1	28525600	.	T	G	.	.	MAF_INRAE=15.833;MAF_USDA=18.75
NC_035083.1	28525602	.	G	A	.	.	MAF_INRAE=15.833;MAF_USDA=14.583
NC_035083.1	28525622	.	G	A	.	.	MAF_INRAE=16.667
NC_035083.1	28525667	.	G	T	.	.	MAF_INRAE=15.0
NC_035083.1	28525670	.	A	G	.	.	MAF_INRAE=15.833
NC_035083.1	28525697	.	T	C	.	.	MAF_INRAE=12.5;MAF_USDA=12.5
NC_035083.1	28525708	.	T	A	.	.	MAF_INRAE=24.684;MAF_USDA=10.588
NC_035083.1	28525752	.	A	G	.	.	MAF_INRAE=17.5
NC_035083.1	28525760	.	A	G	.	.	MAF_INRAE=16.667
NC_035083.1	28525783	.	T	A	.	.	MAF_INRAE=13.333;MAF_USDA=12.5
NC_035083.1	28525826	.	A	C	.	.	MAF_INRAE=8.333
NC_035083.1	28525851	.	G	T	.	.	MAF_INRAE=3.333
NC_035083.1	28525852	.	A	G	.	.	MAF_INRAE=3.333
NC_035083.1	28525957	.	T	C	.	.	MAF_INRAE=46.835;MAF_USDA=31.765
NC_035083.1	28525964	.	C	A	.	.	MAF_INRAE=25.949;MAF_USDA=19.412
NC_035083.1	28526062	.	C	G	.	.	MAF_INRAE=13.333;MAF_USDA=4.118
NC_035083.1	28526071	.	A	G	.	.	MAF_INRAE=46.835;MAF_USDA=31.765
NC_035083.1	28526530	.	T	C	.	.	MAF_INRAE=46.835;MAF_USDA=32.353
NC_035083.1	28526695	.	T	C	.	.	MAF_USDA=12.5
NC_035083.1	28526782	.	G	A	.	.	MAF_USDA=36.957
NC_035083.1	28527794	.	A	G	.	.	MAF_INRAE=41.667;MAF_USDA=27.976
NC_035083.1	28527815	.	C	G	.	.	MAF_INRAE=44.937;MAF_USDA=29.518
NC_035083.1	28527835	.	G	A	.	.	MAF_INRAE=29.114;MAF_USDA=9.524
NC_035083.1	28527850	.	G	C	.	.	MAF_INRAE=5.0;MAF_USDA=6.25
NC_035083.1	28527851	.	T	C	.	.	MAF_INRAE=5.0;MAF_USDA=6.25
NC_035083.1	28528091	.	C	T	.	.	MAF_USDA=1.639
NC_035083.1	28528178	.	G	A	.	.	MAF_INRAE=9.494;MAF_USDA=8.197
NC_035083.1	28528315	.	A	T	.	.	MAF_USDA=2.941
NC_035083.1	28528424	.	C	A	.	.	MAF_INRAE=18.354;MAF_USDA=7.059
NC_035083.1	28528919	.	A	G	.	.	MAF_INRAE=43.038;MAF_USDA=37.647
NC_035083.1	28529480	.	G	A	.	.	MAF_USDA=3.279
NC_035083.1	28529780	.	G	A	.	.	MAF_INRAE=10.127;MAF_USDA=4.098
NC_035083.1	28529932	.	A	C	.	.	MAF_INRAE=5.696
NC_035083.1	28529985	.	C	T	.	.	MAF_INRAE=10.127;MAF_USDA=4.098
NC_035083.1	28530407	.	A	G	.	.	MAF_INRAE=10.127;MAF_USDA=4.098
NC_035083.1	28530409	.	A	G	.	.	MAF_INRAE=11.667;MAF_USDA=4.918
NC_035083.1	28530446	.	A	C	.	.	MAF_INRAE=46.203;MAF_USDA=30.588
NC_035083.1	28530454	.	A	T	.	.	MAF_USDA=7.377
NC_035083.1	28530472	.	A	T	.	.	MAF_USDA=20.588
NC_035083.1	28530601	.	A	G	.	.	MAF_USDA=6.471
NC_035083.1	28530714	.	A	G	.	.	MAF_INRAE=10.127;MAF_USDA=8.197
NC_035083.1	28530782	.	T	C	.	.	MAF_INRAE=5.263;MAF_USDA=1.639
NC_035083.1	28531208	.	G	A	.	.	MAF_INRAE=5.263
NC_035083.1	28531259	.	T	C	.	.	MAF_INRAE=10.127;MAF_USDA=8.197
NC_035083.1	28531407	.	C	T	.	.	MAF_INRAE=9.494;MAF_USDA=8.197
NC_035083.1	28531719	.	T	G	.	.	MAF_INRAE=35.0
NC_035083.1	28531788	.	C	T	.	.	MAF_INRAE=44.304;MAF_USDA=38.235
NC_035083.1	28531891	.	C	T	.	.	MAF_USDA=1.639
NC_035083.1	28532001	.	G	A	.	.	MAF_USDA=3.279
NC_035083.1	28533067	.	C	T	.	.	MAF_USDA=2.083
NC_035083.1	28533179	.	C	T	.	.	MAF_USDA=2.976
NC_035083.1	28533216	.	C	T	.	.	MAF_USDA=4.918
NC_035083.1	28533380	.	G	A	.	.	MAF_INRAE=5.263
NC_035083.1	28533581	.	G	T	.	.	MAF_INRAE=15.0;MAF_USDA=4.118
NC_035083.1	28533670	.	A	T	.	.	MAF_INRAE=11.667
NC_035083.1	28533744	.	T	C	.	.	MAF_INRAE=19.62;MAF_USDA=10.119
NC_035083.1	28533982	.	G	C	.	.	MAF_INRAE=14.167;MAF_USDA=4.118
NC_035083.1	28534049	.	G	T	.	.	MAF_USDA=1.639
NC_035083.1	28534129	.	C	A	.	.	MAF_INRAE=43.671;MAF_USDA=36.471
NC_035083.1	28534327	.	T	C	.	.	MAF_INRAE=33.544;MAF_USDA=42.262
NC_035083.1	28534463	.	C	T	.	.	MAF_USDA=1.639
NC_035083.1	28534616	.	A	T	.	.	MAF_INRAE=32.278;MAF_USDA=26.471
NC_035083.1	28534695	.	A	T	.	.	MAF_INRAE=32.911;MAF_USDA=41.765
NC_035083.1	28534827	.	T	C	.	.	MAF_INRAE=32.911;MAF_USDA=41.765
NC_035083.1	28534873	.	A	G	.	.	MAF_INRAE=14.167;MAF_USDA=4.118
NC_035083.1	28534929	.	A	C	.	.	MAF_USDA=4.098
NC_035083.1	28534937	.	G	A	.	.	MAF_USDA=6.557
NC_035083.1	28535073	.	G	A	.	.	MAF_INRAE=14.167;MAF_USDA=4.118
NC_035083.1	28535179	.	A	C	.	.	MAF_INRAE=1.667
NC_035083.1	28535220	.	A	C	.	.	MAF_USDA=3.279
NC_035083.1	28535247	.	G	T	.	.	MAF_USDA=6.471
NC_035083.1	28535248	.	A	T	.	.	MAF_INRAE=14.167;MAF_USDA=4.118
NC_035083.1	28535293	.	A	T	.	.	MAF_INRAE=32.278;MAF_USDA=41.765
NC_035083.1	28535309	.	A	G	.	.	MAF_INRAE=32.278;MAF_USDA=42.353
NC_035083.1	28535502	.	G	A	.	.	MAF_USDA=1.639
NC_035083.1	28535591	.	G	A	.	.	MAF_USDA=3.279
NC_035083.1	28535595	.	G	A	.	.	MAF_INRAE=42.405;MAF_USDA=34.706
NC_035083.1	28535605	.	C	T	.	.	MAF_USDA=3.279
NC_035083.1	28535859	.	G	T	.	.	MAF_INRAE=14.167;MAF_USDA=4.118
NC_035083.1	28535898	.	C	G	.	.	MAF_USDA=3.279
NC_035083.1	28536054	.	A	G	.	.	MAF_USDA=12.295
NC_035083.1	28536084	.	C	T	.	.	MAF_INRAE=5.263
NC_035083.1	28536287	.	A	C	.	.	MAF_INRAE=1.667
NC_035083.1	28536293	.	A	C	.	.	MAF_INRAE=1.667
NC_035083.1	28536630	.	C	T	.	.	MAF_INRAE=11.667
NC_035083.1	28536726	.	C	A	.	.	MAF_INRAE=42.405;MAF_USDA=35.294
NC_035083.1	28536852	.	G	T	.	.	MAF_USDA=1.639
NC_035083.1	28537112	.	A	T	.	.	MAF_INRAE=31.013;MAF_USDA=27.059
NC_035083.1	28537350	.	T	A	.	.	MAF_INRAE=5.263
NC_035083.1	28537617	.	A	C	.	.	MAF_INRAE=11.667
NC_035083.1	28537653	.	C	G	.	.	MAF_INRAE=11.667
NC_035083.1	28537984	.	A	C	.	.	MAF_INRAE=5.263
NC_035083.1	28538087	.	C	T	.	.	MAF_INRAE=10.127;MAF_USDA=8.197
NC_035083.1	28538088	.	C	T	.	.	MAF_INRAE=11.667;MAF_USDA=8.197
NC_035083.1	28538099	.	T	G	.	.	MAF_INRAE=10.127;MAF_USDA=4.918
NC_035083.1	28538100	.	C	T	.	.	MAF_INRAE=11.667;MAF_USDA=4.918
NC_035083.1	28538206	.	C	T	.	.	MAF_INRAE=5.696
NC_035083.1	28538522	.	T	A	.	.	MAF_USDA=9.836
NC_035083.1	28538645	.	A	G	.	.	MAF_INRAE=10.127;MAF_USDA=9.016
NC_035083.1	28538646	.	G	T	.	.	MAF_INRAE=5.263
NC_035083.1	28538762	.	C	T	.	.	MAF_INRAE=10.833
NC_035083.1	28538936	.	T	C	.	.	MAF_USDA=18.824
NC_035083.1	28539099	.	T	G	.	.	MAF_USDA=5.738
NC_035083.1	28539230	.	G	A	.	.	MAF_USDA=3.279
NC_035083.1	28539619	.	G	A	.	.	MAF_INRAE=1.667;MAF_USDA=3.529
NC_035083.1	28540153	.	C	A	.	.	MAF_USDA=2.941
NC_035083.1	28540192	.	T	A	.	.	MAF_INRAE=5.263;MAF_USDA=4.706
NC_035083.1	28540193	.	A	T	.	.	MAF_USDA=6.471
NC_035083.1	28540258	.	C	G	.	.	MAF_USDA=5.882
NC_035083.1	28540295	.	T	G	.	.	MAF_USDA=3.529
NC_035083.1	28540529	.	T	G	.	.	MAF_INRAE=17.722;MAF_USDA=47.619
NC_035083.1	28540962	.	A	C	.	.	MAF_INRAE=5.263
NC_035083.1	28541002	.	C	A	.	.	MAF_INRAE=10.127;MAF_USDA=7.377
NC_035083.1	28541047	.	A	T	.	.	MAF_INRAE=9.494;MAF_USDA=4.098
NC_035083.1	28541487	.	G	T	.	.	MAF_USDA=3.279
NC_035083.1	28541894	.	G	T	.	.	MAF_INRAE=10.127;MAF_USDA=8.197
NC_035083.1	28542088	.	A	G	.	.	MAF_USDA=4.098
NC_035083.1	28542202	.	A	C	.	.	MAF_INRAE=5.0
NC_035083.1	28542531	.	G	C	.	.	MAF_USDA=1.765
NC_035083.1	28542741	.	G	A	.	.	MAF_INRAE=5.696
NC_035083.1	28542795	.	T	G	.	.	MAF_USDA=2.941
NC_035083.1	28543018	.	T	G	.	.	MAF_INRAE=10.127;MAF_USDA=3.279
NC_035083.1	28543075	.	G	A	.	.	MAF_INRAE=5.263
NC_035083.1	28543237	.	A	G	.	.	MAF_INRAE=10.127;MAF_USDA=4.918
NC_035083.1	28543261	.	C	T	.	.	MAF_INRAE=24.684;MAF_USDA=12.941
NC_035083.1	28543500	.	C	T	.	.	MAF_USDA=8.235
NC_035083.1	28543527	.	A	C	.	.	MAF_USDA=2.459
NC_035083.1	28544007	.	A	C	.	.	MAF_INRAE=5.263
NC_035083.1	28544075	.	G	A	.	.	MAF_INRAE=5.263
NC_035083.1	28544077	.	T	A	.	.	MAF_INRAE=10.127;MAF_USDA=8.197
NC_035083.1	28544080	.	T	C	.	.	MAF_INRAE=11.667;MAF_USDA=8.197
NC_035083.1	28544216	.	C	T	.	.	MAF_USDA=2.353
NC_035083.1	28544473	.	A	T	.	.	MAF_USDA=1.765
NC_035083.1	28544519	.	C	T	.	.	MAF_INRAE=22.785;MAF_USDA=14.706
NC_035083.1	28544594	.	G	A	.	.	MAF_INRAE=5.263
NC_035083.1	28544875	.	T	A	.	.	MAF_USDA=3.279
NC_035083.1	28545071	.	T	A	.	.	MAF_USDA=3.279
NC_035083.1	28545267	.	A	T	.	.	MAF_USDA=2.459
NC_035083.1	28545277	.	T	A	.	.	MAF_USDA=3.529
NC_035083.1	28545808	.	G	A	.	.	MAF_USDA=18.75
NC_035083.1	28546106	.	G	A	.	.	MAF_USDA=14.583
NC_035083.1	28546439	.	A	C	.	.	MAF_USDA=29.167
NC_035083.1	28546842	.	A	T	.	.	MAF_USDA=45.833
NC_035083.1	28546914	.	C	A	.	.	MAF_USDA=4.167
NC_035083.1	28547036	.	T	G	.	.	MAF_USDA=3.279
NC_035083.1	28547305	.	G	A	.	.	MAF_USDA=3.279
NC_035083.1	28547634	.	G	A	.	.	MAF_USDA=5.882
NC_035083.1	28547867	.	G	A	.	.	MAF_USDA=9.756
NC_035083.1	28547907	.	T	G	.	.	MAF_USDA=1.639
NC_035083.1	28547937	.	T	A	.	.	MAF_USDA=3.39
NC_035083.1	28548217	.	A	G	.	.	MAF_USDA=3.279
NC_035083.1	28548222	.	C	A	.	.	MAF_INRAE=5.263;MAF_USDA=30.0
NC_035083.1	28548352	.	C	T	.	.	MAF_USDA=5.738
NC_035083.1	28548398	.	A	T	.	.	MAF_USDA=6.471
NC_035083.1	28548410	.	G	A	.	.	MAF_INRAE=6.667;MAF_USDA=15.882
NC_035083.1	28548413	.	G	T	.	.	MAF_INRAE=8.333;MAF_USDA=11.176
NC_035083.1	28548422	.	G	T	.	.	MAF_INRAE=8.333
NC_035083.1	28548437	.	T	C	.	.	MAF_INRAE=4.167
NC_035083.1	28548449	.	C	G	.	.	MAF_INRAE=14.167
NC_035083.1	28548452	.	T	G	.	.	MAF_INRAE=12.5
NC_035083.1	28548460	.	C	T	.	.	MAF_INRAE=14.167
NC_035083.1	28548470	.	A	C	.	.	MAF_INRAE=15.0
NC_035083.1	28548476	.	C	A	.	.	MAF_INRAE=14.167
NC_035083.1	28548479	.	C	A	.	.	MAF_INRAE=14.167
NC_035083.1	28548490	.	A	G	.	.	MAF_INRAE=18.333
NC_035083.1	28548491	.	G	A	.	.	MAF_INRAE=18.333
NC_035083.1	28548530	.	T	G	.	.	MAF_INRAE=11.667
NC_035083.1	28548542	.	G	A	.	.	MAF_INRAE=20.833
NC_035083.1	28548547	.	G	A	.	.	MAF_INRAE=20.0
NC_035083.1	28548551	.	G	A	.	.	MAF_INRAE=16.667
NC_035083.1	28548553	.	C	A	.	.	MAF_INRAE=15.0
NC_035083.1	28548563	.	A	C	.	.	MAF_USDA=2.459
NC_035083.1	28548567	.	G	A	.	.	MAF_USDA=3.279
NC_035083.1	28548689	.	G	A	.	.	MAF_USDA=2.459
NC_035083.1	28548936	.	T	G	.	.	MAF_USDA=9.836
NC_035083.1	28548938	.	G	T	.	.	MAF_USDA=6.25
NC_035083.1	28548973	.	C	T	.	.	MAF_INRAE=9.494;MAF_USDA=6.471
NC_035083.1	28549055	.	A	T	.	.	MAF_INRAE=10.0
NC_035083.1	28549291	.	A	C	.	.	MAF_INRAE=9.494;MAF_USDA=4.098
NC_035083.1	28549364	.	C	A	.	.	MAF_USDA=3.279
NC_035083.1	28549804	.	C	T	.	.	MAF_USDA=18.824
NC_035083.1	28549849	.	C	T	.	.	MAF_INRAE=5.696
NC_035083.1	28549981	.	A	C	.	.	MAF_INRAE=14.167;MAF_USDA=3.529
NC_035083.1	28550204	.	T	C	.	.	MAF_USDA=7.377
NC_035083.1	28550272	.	T	A	.	.	MAF_USDA=4.167
NC_035083.1	28550297	.	G	A	.	.	MAF_USDA=3.529
NC_035083.1	28550343	.	T	A	.	.	MAF_INRAE=25.316;MAF_USDA=10.0
NC_035083.1	28550344	.	C	T	.	.	MAF_INRAE=31.667;MAF_USDA=10.0
NC_035083.1	28550435	.	G	T	.	.	MAF_INRAE=1.667
NC_035083.1	28550501	.	G	A	.	.	MAF_USDA=3.279
NC_035083.1	28550625	.	C	A	.	.	MAF_USDA=3.279
NC_035083.1	28550718	.	G	T	.	.	MAF_INRAE=25.316;MAF_USDA=10.119
NC_035083.1	28550785	.	G	A	.	.	MAF_INRAE=10.127;MAF_USDA=9.836
NC_035083.1	28550802	.	G	T	.	.	MAF_USDA=2.459
NC_035083.1	28550893	.	C	T	.	.	MAF_USDA=1.639
NC_035083.1	28550910	.	T	G	.	.	MAF_USDA=9.016
NC_035083.1	28551107	.	A	T	.	.	MAF_INRAE=10.127;MAF_USDA=9.016
NC_035083.1	28551172	.	C	T	.	.	MAF_INRAE=11.392;MAF_USDA=37.647
NC_035083.1	28551229	.	C	T	.	.	MAF_INRAE=25.316;MAF_USDA=10.588
NC_035083.1	28551298	.	A	G	.	.	MAF_INRAE=10.127;MAF_USDA=9.016
NC_035083.1	28551552	.	C	A	.	.	MAF_INRAE=10.127;MAF_USDA=9.016
NC_035083.1	28551624	.	A	T	.	.	MAF_USDA=8.197
NC_035083.1	28552159	.	A	C	.	.	MAF_USDA=3.279
NC_035083.1	28552162	.	A	G	.	.	MAF_INRAE=9.494;MAF_USDA=8.197
NC_035083.1	28552365	.	G	T	.	.	MAF_INRAE=11.667
NC_035083.1	28552644	.	G	T	.	.	MAF_USDA=3.279
NC_035083.1	28552784	.	G	A	.	.	MAF_USDA=2.459
NC_035083.1	28552851	.	C	A	.	.	MAF_INRAE=11.667;MAF_USDA=4.918
NC_035083.1	28552892	.	G	A	.	.	MAF_INRAE=9.494;MAF_USDA=8.197
NC_035083.1	28553106	.	A	T	.	.	MAF_INRAE=11.667
NC_035083.1	28553241	.	T	C	.	.	MAF_USDA=4.706
NC_035083.1	28553393	.	C	T	.	.	MAF_INRAE=9.494;MAF_USDA=7.059
NC_035083.1	28553416	.	C	T	.	.	MAF_USDA=1.765
NC_035083.1	28553576	.	A	C	.	.	MAF_INRAE=17.089;MAF_USDA=48.824
NC_035083.1	28553774	.	A	G	.	.	MAF_USDA=2.459
NC_035083.1	28553794	.	C	T	.	.	MAF_USDA=6.557
NC_035083.1	28553876	.	C	T	.	.	MAF_USDA=2.459
NC_035083.1	28553985	.	G	T	.	.	MAF_USDA=1.639
NC_035083.1	28554061	.	G	T	.	.	MAF_INRAE=25.316;MAF_USDA=12.941
NC_035083.1	28554123	.	T	G	.	.	MAF_USDA=8.235
NC_035083.1	28554145	.	C	G	.	.	MAF_INRAE=10.127;MAF_USDA=8.197
NC_035083.1	28554156	.	T	A	.	.	MAF_INRAE=10.127;MAF_USDA=9.016
NC_035083.1	28554400	.	C	T	.	.	MAF_INRAE=10.127;MAF_USDA=9.016
NC_035083.1	28554479	.	G	C	.	.	MAF_INRAE=5.696;MAF_USDA=4.118
NC_035083.1	28554594	.	A	T	.	.	MAF_INRAE=11.667
NC_035083.1	28554596	.	A	T	.	.	MAF_INRAE=11.667
NC_035083.1	28554598	.	A	T	.	.	MAF_INRAE=11.667
NC_035083.1	28554606	.	A	G	.	.	MAF_USDA=3.529
NC_035083.1	28554697	.	C	T	.	.	MAF_USDA=3.279
NC_035083.1	28554891	.	T	C	.	.	MAF_INRAE=5.263
NC_035083.1	28555227	.	G	A	.	.	MAF_USDA=9.016
NC_035083.1	28555320	.	A	G	.	.	MAF_INRAE=10.127;MAF_USDA=4.918
NC_035083.1	28555333	.	G	A	.	.	MAF_USDA=2.459
NC_035083.1	28555340	.	A	G	.	.	MAF_INRAE=5.696;MAF_USDA=11.765
NC_035083.1	28555523	.	T	A	.	.	MAF_USDA=5.882
NC_035083.1	28555543	.	G	A	.	.	MAF_INRAE=9.494;MAF_USDA=7.059
NC_035083.1	28555691	.	C	T	.	.	MAF_INRAE=10.127;MAF_USDA=4.098
NC_035083.1	28555827	.	G	A	.	.	MAF_USDA=4.167
NC_035083.1	28555850	.	A	G	.	.	MAF_INRAE=10.127;MAF_USDA=9.016
NC_035083.1	28555945	.	A	T	.	.	MAF_USDA=1.639
NC_035083.1	28555988	.	T	C	.	.	MAF_INRAE=10.127;MAF_USDA=8.197
NC_035083.1	28556449	.	G	A	.	.	MAF_USDA=2.459
NC_035083.1	28556470	.	G	A	.	.	MAF_INRAE=17.722;MAF_USDA=48.824
NC_035083.1	28556493	.	T	C	.	.	MAF_USDA=1.639
NC_035083.1	28556537	.	C	T	.	.	MAF_INRAE=9.494;MAF_USDA=4.918
NC_035083.1	28556721	.	A	C	.	.	MAF_INRAE=10.127;MAF_USDA=8.197
NC_035083.1	28556958	.	C	T	.	.	MAF_INRAE=10.127
NC_035083.1	28557049	.	C	T	.	.	MAF_USDA=18.824
NC_035083.1	28557109	.	G	C	.	.	MAF_INRAE=10.127;MAF_USDA=8.197
NC_035083.1	28557592	.	C	T	.	.	MAF_INRAE=5.263;MAF_USDA=3.279
NC_035083.1	28557888	.	C	T	.	.	MAF_USDA=3.279
NC_035083.1	28558012	.	G	A	.	.	MAF_INRAE=10.127;MAF_USDA=4.098
NC_035083.1	28558189	.	C	T	.	.	MAF_USDA=3.529
NC_035083.1	28558239	.	A	C	.	.	MAF_INRAE=10.127;MAF_USDA=8.197
NC_035083.1	28558250	.	T	G	.	.	MAF_INRAE=10.127;MAF_USDA=8.197
NC_035083.1	28558276	.	G	A	.	.	MAF_USDA=2.459
NC_035083.1	28558304	.	G	A	.	.	MAF_USDA=4.167
NC_035083.1	28558579	.	G	A	.	.	MAF_USDA=9.016
NC_035083.1	28558839	.	T	C	.	.	MAF_INRAE=10.127
NC_035083.1	28558878	.	C	A	.	.	MAF_USDA=2.459
NC_035083.1	28558919	.	A	C	.	.	MAF_INRAE=9.494;MAF_USDA=9.016
NC_035083.1	28559049	.	A	C	.	.	MAF_USDA=14.583
NC_035083.1	28559110	.	A	G	.	.	MAF_INRAE=5.696;MAF_USDA=5.294
NC_035083.1	28559270	.	G	A	.	.	MAF_INRAE=9.494;MAF_USDA=8.197
NC_035083.1	28559363	.	C	T	.	.	MAF_USDA=3.279
NC_035083.1	28559372	.	G	A	.	.	MAF_INRAE=5.263
NC_035083.1	28559396	.	G	T	.	.	MAF_INRAE=9.494;MAF_USDA=9.016
NC_035083.1	28559573	.	A	G	.	.	MAF_INRAE=17.089;MAF_USDA=49.412
NC_035083.1	28559657	.	G	A	.	.	MAF_INRAE=10.127;MAF_USDA=8.197
NC_035083.1	28559676	.	A	G	.	.	MAF_INRAE=5.696;MAF_USDA=11.765
NC_035083.1	28559891	.	C	T	.	.	MAF_INRAE=9.494;MAF_USDA=8.197
NC_035083.1	28560034	.	T	G	.	.	MAF_USDA=2.459
NC_035083.1	28560490	.	T	A	.	.	MAF_INRAE=10.127;MAF_USDA=8.333
NC_035083.1	28560639	.	C	A	.	.	MAF_INRAE=10.127;MAF_USDA=5.932
NC_035083.1	28560662	.	A	T	.	.	MAF_INRAE=8.861
NC_035083.1	28560671	.	T	A	.	.	MAF_USDA=4.167
NC_035083.1	28560672	.	T	A	.	.	MAF_INRAE=5.263;MAF_USDA=20.833
NC_035083.1	28560693	.	A	G	.	.	MAF_INRAE=5.263
NC_035083.1	28561204	.	T	A	.	.	MAF_USDA=9.016
NC_035083.1	28561447	.	T	A	.	.	MAF_INRAE=11.667
NC_035083.1	28562844	.	G	A	.	.	MAF_USDA=2.459
NC_035083.1	28562861	.	C	T	.	.	MAF_USDA=6.557
NC_035083.1	28563155	.	A	T	.	.	MAF_INRAE=5.263
NC_035083.1	28563185	.	C	T	.	.	MAF_USDA=7.377
NC_035083.1	28563219	.	G	A	.	.	MAF_USDA=6.557
NC_035083.1	28563234	.	A	G	.	.	MAF_USDA=5.738
NC_035083.1	28563338	.	C	T	.	.	MAF_USDA=9.016
NC_035083.1	28563427	.	A	G	.	.	MAF_INRAE=10.127;MAF_USDA=9.016
NC_035083.1	28563452	.	A	T	.	.	MAF_USDA=2.459
NC_035083.1	28563562	.	A	G	.	.	MAF_INRAE=10.127;MAF_USDA=9.016
NC_035083.1	28563613	.	G	T	.	.	MAF_INRAE=10.127;MAF_USDA=4.098
NC_035083.1	28563762	.	T	G	.	.	MAF_INRAE=5.696;MAF_USDA=11.176
NC_035083.1	28563862	.	A	C	.	.	MAF_USDA=1.639
NC_035083.1	28563891	.	A	T	.	.	MAF_INRAE=10.127;MAF_USDA=9.016
NC_035083.1	28564229	.	C	A	.	.	MAF_INRAE=17.089;MAF_USDA=49.412
NC_035083.1	28564409	.	T	A	.	.	MAF_USDA=1.765
NC_035083.1	28565320	.	G	A	.	.	MAF_USDA=8.197
NC_035083.1	28565389	.	T	G	.	.	MAF_INRAE=22.785;MAF_USDA=14.118
NC_035083.1	28565889	.	A	T	.	.	MAF_USDA=7.377
NC_035083.1	28565990	.	A	T	.	.	MAF_INRAE=5.0
NC_035083.1	28566033	.	C	T	.	.	MAF_USDA=2.459
NC_035083.1	28566584	.	C	T	.	.	MAF_INRAE=11.667
NC_035083.1	28566608	.	C	G	.	.	MAF_USDA=3.529
NC_035083.1	28566619	.	A	G	.	.	MAF_INRAE=10.127;MAF_USDA=9.016
NC_035083.1	28566764	.	T	A	.	.	MAF_INRAE=10.127;MAF_USDA=4.918
NC_035083.1	28567389	.	T	G	.	.	MAF_INRAE=5.696
NC_035083.1	28567557	.	C	A	.	.	MAF_INRAE=5.263
NC_035083.1	28567834	.	G	A	.	.	MAF_INRAE=10.127;MAF_USDA=8.197
NC_035083.1	28567906	.	A	C	.	.	MAF_INRAE=10.127;MAF_USDA=7.377
NC_035083.1	28568088	.	G	A	.	.	MAF_USDA=2.353
NC_035083.1	28568277	.	T	A	.	.	MAF_USDA=21.765
NC_035083.1	28568512	.	A	G	.	.	MAF_USDA=7.059
NC_035083.1	28568751	.	T	G	.	.	MAF_USDA=2.459
NC_035083.1	28568864	.	T	G	.	.	MAF_USDA=6.557
NC_035083.1	28569008	.	A	T	.	.	MAF_INRAE=10.127;MAF_USDA=9.167
NC_035083.1	28569467	.	A	C	.	.	MAF_USDA=1.639
NC_035083.1	28569929	.	A	T	.	.	MAF_INRAE=11.667
NC_035083.1	28570077	.	T	C	.	.	MAF_USDA=1.639
NC_035083.1	28570173	.	A	G	.	.	MAF_INRAE=24.684;MAF_USDA=10.0
NC_035083.1	28570193	.	G	T	.	.	MAF_INRAE=5.0;MAF_USDA=6.25
NC_035083.1	28570340	.	C	T	.	.	MAF_USDA=2.459
NC_035083.1	28570359	.	G	T	.	.	MAF_USDA=4.098
NC_035083.1	28570434	.	G	A	.	.	MAF_USDA=1.639
NC_035083.1	28570490	.	A	T	.	.	MAF_INRAE=10.127;MAF_USDA=9.016
NC_035083.1	28570509	.	C	A	.	.	MAF_INRAE=10.127;MAF_USDA=9.016
NC_035083.1	28570852	.	G	A	.	.	MAF_USDA=2.083
NC_035083.1	28570918	.	G	T	.	.	MAF_INRAE=14.167;MAF_USDA=3.529
NC_035083.1	28571126	.	G	C	.	.	MAF_USDA=1.639
NC_035083.1	28571170	.	C	G	.	.	MAF_USDA=1.639
NC_035083.1	28571321	.	T	A	.	.	MAF_INRAE=10.127;MAF_USDA=9.016
NC_035083.1	28571352	.	G	T	.	.	MAF_USDA=1.639
NC_035083.1	28571385	.	T	A	.	.	MAF_INRAE=10.127;MAF_USDA=4.918
NC_035083.1	28571386	.	C	A	.	.	MAF_INRAE=11.667;MAF_USDA=4.918
NC_035083.1	28571646	.	G	A	.	.	MAF_INRAE=10.127;MAF_USDA=8.197
NC_035083.1	28571663	.	T	C	.	.	MAF_INRAE=11.667
NC_035083.1	28571903	.	T	C	.	.	MAF_INRAE=10.759;MAF_USDA=7.143
NC_035083.1	28572054	.	G	T	.	.	MAF_USDA=4.098
NC_035083.1	28572074	.	C	T	.	.	MAF_USDA=4.918
NC_035083.1	28572343	.	C	G	.	.	MAF_INRAE=10.127;MAF_USDA=9.016
NC_035083.1	28572493	.	G	A	.	.	MAF_INRAE=12.5;MAF_USDA=9.016
NC_035083.1	28572520	.	A	C	.	.	MAF_INRAE=17.722;MAF_USDA=49.412
NC_035083.1	28572577	.	G	T	.	.	MAF_USDA=5.738
NC_035083.1	28572736	.	T	A	.	.	MAF_INRAE=11.667;MAF_USDA=7.377
NC_035083.1	28572797	.	C	T	.	.	MAF_INRAE=10.127;MAF_USDA=10.0
NC_035083.1	28573002	.	G	T	.	.	MAF_INRAE=10.127;MAF_USDA=4.098
NC_035083.1	28573048	.	C	T	.	.	MAF_INRAE=5.0;MAF_USDA=2.353
NC_035083.1	28574203	.	C	G	.	.	MAF_USDA=4.098
NC_035083.1	28574319	.	G	A	.	.	MAF_USDA=3.279
NC_035083.1	28574334	.	T	A	.	.	MAF_USDA=3.279
NC_035083.1	28574358	.	G	T	.	.	MAF_USDA=2.941
NC_035083.1	28574390	.	A	T	.	.	MAF_INRAE=5.696;MAF_USDA=11.765
NC_035083.1	28574573	.	A	C	.	.	MAF_INRAE=10.759;MAF_USDA=20.0
NC_035083.1	28574660	.	A	G	.	.	MAF_USDA=1.639
NC_035083.1	28574850	.	G	T	.	.	MAF_USDA=1.639
NC_035083.1	28574876	.	A	C	.	.	MAF_USDA=1.639
NC_035083.1	28574900	.	T	A	.	.	MAF_USDA=2.459
NC_035083.1	28575194	.	C	T	.	.	MAF_USDA=3.279
NC_035083.1	28575201	.	G	A	.	.	MAF_USDA=2.459
NC_035083.1	28575379	.	T	G	.	.	MAF_USDA=2.459
NC_035083.1	28575467	.	A	C	.	.	MAF_USDA=43.75
NC_035083.1	28575470	.	A	G	.	.	MAF_USDA=50.0
NC_035083.1	28575511	.	G	A	.	.	MAF_INRAE=21.053;MAF_USDA=49.412
NC_035083.1	28575519	.	T	A	.	.	MAF_INRAE=10.127;MAF_USDA=4.098
NC_035083.1	28575521	.	C	A	.	.	MAF_INRAE=11.667;MAF_USDA=4.098
NC_035083.1	28575956	.	C	A	.	.	MAF_USDA=10.417
NC_035083.1	28575958	.	C	T	.	.	MAF_USDA=12.5
NC_035083.1	28576089	.	C	A	.	.	MAF_USDA=2.459
NC_035083.1	28576115	.	C	A	.	.	MAF_USDA=1.639
NC_035083.1	28576180	.	A	T	.	.	MAF_INRAE=17.089;MAF_USDA=40.984
NC_035083.1	28576288	.	T	G	.	.	MAF_INRAE=20.253;MAF_USDA=10.0
NC_035083.1	28576343	.	C	T	.	.	MAF_INRAE=7.595;MAF_USDA=48.361
NC_035083.1	28576344	.	G	A	.	.	MAF_USDA=2.459
NC_035083.1	28576551	.	C	T	.	.	MAF_USDA=4.167
NC_035083.1	28576622	.	T	G	.	.	MAF_INRAE=6.962
NC_035083.1	28576926	.	C	T	.	.	MAF_INRAE=5.833
NC_035083.1	28577083	.	C	A	.	.	MAF_USDA=3.279
NC_035083.1	28577222	.	G	A	.	.	MAF_INRAE=5.263;MAF_USDA=9.412
NC_035083.1	28577302	.	T	C	.	.	MAF_INRAE=14.167;MAF_USDA=3.529
NC_035083.1	28577324	.	A	C	.	.	MAF_INRAE=6.962;MAF_USDA=44.118
NC_035083.1	28577544	.	T	A	.	.	MAF_INRAE=5.263
NC_035083.1	28577572	.	G	T	.	.	MAF_INRAE=6.962;MAF_USDA=42.353
NC_035083.1	28577660	.	C	T	.	.	MAF_INRAE=5.263;MAF_USDA=8.235
NC_035083.1	28577684	.	G	A	.	.	MAF_INRAE=5.696
NC_035083.1	28577825	.	T	C	.	.	MAF_INRAE=6.962;MAF_USDA=42.353
NC_035083.1	28577826	.	C	T	.	.	MAF_INRAE=15.833;MAF_USDA=47.647
NC_035083.1	28578253	.	G	A	.	.	MAF_INRAE=10.127;MAF_USDA=4.098
NC_035083.1	28578432	.	A	C	.	.	MAF_INRAE=9.494;MAF_USDA=5.738
NC_035083.1	28579419	.	A	G	.	.	MAF_USDA=29.167
NC_035083.1	28579453	.	C	T	.	.	MAF_INRAE=5.263;MAF_USDA=1.667
NC_035083.1	28579563	.	G	A	.	.	MAF_USDA=6.557
NC_035083.1	28579617	.	A	T	.	.	MAF_USDA=9.836
NC_035083.1	28579627	.	C	T	.	.	MAF_USDA=4.918
NC_035083.1	28579682	.	A	T	.	.	MAF_INRAE=5.833;MAF_USDA=31.25
NC_035083.1	28579722	.	A	C	.	.	MAF_USDA=14.118
NC_035083.1	28579744	.	T	A	.	.	MAF_INRAE=10.833;MAF_USDA=5.085
NC_035083.1	28579747	.	A	T	.	.	MAF_INRAE=4.167;MAF_USDA=6.667
NC_035083.1	28579866	.	C	T	.	.	MAF_INRAE=5.263;MAF_USDA=4.167
NC_035083.1	28580102	.	A	T	.	.	MAF_INRAE=5.263;MAF_USDA=4.918
NC_035083.1	28580126	.	G	T	.	.	MAF_INRAE=6.962;MAF_USDA=44.118
NC_035083.1	28580196	.	C	T	.	.	MAF_INRAE=5.696
NC_035083.1	28580284	.	G	A	.	.	MAF_USDA=4.167
NC_035083.1	28580360	.	A	T	.	.	MAF_INRAE=17.722;MAF_USDA=44.706
NC_035083.1	28580400	.	G	T	.	.	MAF_USDA=27.083
NC_035083.1	28580857	.	G	A	.	.	MAF_INRAE=5.263;MAF_USDA=4.918
NC_035083.1	28580961	.	G	T	.	.	MAF_INRAE=6.962;MAF_USDA=42.262
NC_035083.1	28581150	.	A	T	.	.	MAF_INRAE=5.263;MAF_USDA=4.918
NC_035083.1	28581196	.	T	A	.	.	MAF_INRAE=10.526;MAF_USDA=10.0
NC_035083.1	28581296	.	G	A	.	.	MAF_INRAE=10.526;MAF_USDA=9.412
NC_035083.1	28581489	.	C	T	.	.	MAF_INRAE=11.667
NC_035083.1	28581541	.	C	A	.	.	MAF_USDA=3.279
NC_035083.1	28581542	.	C	A	.	.	MAF_USDA=3.279
NC_035083.1	28581544	.	C	G	.	.	MAF_USDA=3.279
NC_035083.1	28581778	.	C	T	.	.	MAF_INRAE=17.722;MAF_USDA=45.294
NC_035083.1	28581803	.	G	A	.	.	MAF_INRAE=13.333;MAF_USDA=2.941
NC_035083.1	28582030	.	A	G	.	.	MAF_INRAE=6.962;MAF_USDA=42.353
NC_035083.1	28582065	.	G	T	.	.	MAF_INRAE=5.263;MAF_USDA=8.197
NC_035083.1	28582095	.	A	T	.	.	MAF_INRAE=6.962;MAF_USDA=42.353
NC_035083.1	28582158	.	A	G	.	.	MAF_INRAE=6.962;MAF_USDA=43.529
NC_035083.1	28582195	.	C	T	.	.	MAF_INRAE=11.667
NC_035083.1	28582298	.	C	T	.	.	MAF_INRAE=14.167;MAF_USDA=2.941
NC_035083.1	28582342	.	T	C	.	.	MAF_INRAE=5.0
NC_035083.1	28582407	.	T	A	.	.	MAF_INRAE=6.962;MAF_USDA=42.353
NC_035083.1	28582423	.	G	A	.	.	MAF_INRAE=5.263;MAF_USDA=4.918
NC_035083.1	28582424	.	T	C	.	.	MAF_INRAE=5.696
NC_035083.1	28582537	.	A	G	.	.	MAF_USDA=2.459
NC_035083.1	28582808	.	A	T	.	.	MAF_INRAE=6.962;MAF_USDA=42.353
NC_035083.1	28582837	.	T	G	.	.	MAF_INRAE=5.263;MAF_USDA=9.016
NC_035083.1	28582910	.	A	G	.	.	MAF_INRAE=5.696;MAF_USDA=16.471
NC_035083.1	28582953	.	T	C	.	.	MAF_INRAE=14.167;MAF_USDA=1.639
NC_035083.1	28583130	.	G	C	.	.	MAF_USDA=2.459
NC_035083.1	28583154	.	T	A	.	.	MAF_INRAE=24.051;MAF_USDA=12.353
NC_035083.1	28583225	.	T	G	.	.	MAF_INRAE=14.167;MAF_USDA=2.941
NC_035083.1	28583489	.	A	T	.	.	MAF_USDA=3.279
NC_035083.1	28583628	.	G	A	.	.	MAF_INRAE=5.263;MAF_USDA=1.639
NC_035083.1	28583721	.	A	T	.	.	MAF_USDA=1.639
NC_035083.1	28583723	.	C	G	.	.	MAF_USDA=2.459
NC_035083.1	28583724	.	C	G	.	.	MAF_USDA=2.459
NC_035083.1	28583733	.	C	T	.	.	MAF_USDA=2.459
NC_035083.1	28583735	.	T	C	.	.	MAF_USDA=1.639
NC_035083.1	28583768	.	G	C	.	.	MAF_INRAE=5.0
NC_035083.1	28583769	.	T	C	.	.	MAF_INRAE=5.0
NC_035083.1	28583774	.	C	T	.	.	MAF_INRAE=11.667
NC_035083.1	28583783	.	T	G	.	.	MAF_INRAE=2.5
NC_035083.1	28583786	.	G	T	.	.	MAF_INRAE=2.5
NC_035083.1	28583796	.	G	T	.	.	MAF_INRAE=1.667
NC_035083.1	28583799	.	G	A	.	.	MAF_INRAE=1.667
NC_035083.1	28583984	.	A	T	.	.	MAF_INRAE=5.263;MAF_USDA=4.918
NC_035083.1	28584127	.	C	T	.	.	MAF_INRAE=13.333;MAF_USDA=2.941
NC_035083.1	28584240	.	C	A	.	.	MAF_INRAE=17.722;MAF_USDA=45.294
NC_035083.1	28584400	.	A	T	.	.	MAF_USDA=15.882
NC_035083.1	28584402	.	G	C	.	.	MAF_USDA=17.213
NC_035083.1	28584463	.	G	C	.	.	MAF_USDA=27.059
NC_035083.1	28585419	.	C	A	.	.	MAF_INRAE=12.025;MAF_USDA=28.571
NC_035083.1	28585781	.	A	C	.	.	MAF_INRAE=12.658;MAF_USDA=34.706
NC_035083.1	28585839	.	C	T	.	.	MAF_INRAE=12.025;MAF_USDA=28.824
NC_035083.1	28586072	.	C	A	.	.	MAF_INRAE=5.263
NC_035083.1	28586498	.	A	G	.	.	MAF_USDA=17.059
NC_035083.1	28586508	.	C	A	.	.	MAF_USDA=2.353
NC_035083.1	28586771	.	T	G	.	.	MAF_USDA=10.119
NC_035083.1	28587384	.	C	A	.	.	MAF_INRAE=12.025;MAF_USDA=11.765
NC_035083.1	28587482	.	C	A	.	.	MAF_INRAE=5.696
NC_035083.1	28587902	.	C	T	.	.	MAF_USDA=3.279
NC_035083.1	28587959	.	T	A	.	.	MAF_INRAE=5.263;MAF_USDA=4.098
NC_035083.1	28588085	.	C	T	.	.	MAF_INRAE=11.392;MAF_USDA=28.824
NC_035083.1	28588150	.	A	G	.	.	MAF_INRAE=1.667
NC_035083.1	28588151	.	T	G	.	.	MAF_INRAE=1.667
NC_035083.1	28588165	.	G	A	.	.	MAF_INRAE=1.667
NC_035083.1	28588171	.	A	G	.	.	MAF_INRAE=1.667
NC_035083.1	28588344	.	G	A	.	.	MAF_INRAE=3.333
NC_035083.1	28588369	.	C	T	.	.	MAF_INRAE=11.667
NC_035083.1	28588395	.	G	T	.	.	MAF_INRAE=38.333
NC_035083.1	28588401	.	C	T	.	.	MAF_INRAE=40.833
NC_035083.1	28588404	.	A	T	.	.	MAF_INRAE=41.667
NC_035083.1	28588408	.	C	G	.	.	MAF_INRAE=40.833
NC_035083.1	28588412	.	A	C	.	.	MAF_INRAE=7.5;MAF_USDA=4.098
NC_035083.1	28588423	.	T	G	.	.	MAF_INRAE=41.667
NC_035083.1	28588424	.	A	G	.	.	MAF_INRAE=41.667
NC_035083.1	28588437	.	T	C	.	.	MAF_INRAE=41.667
NC_035083.1	28588462	.	A	G	.	.	MAF_INRAE=29.167
NC_035083.1	28588463	.	G	C	.	.	MAF_INRAE=28.333
NC_035083.1	28588481	.	G	T	.	.	MAF_INRAE=39.167
NC_035083.1	28588497	.	G	A	.	.	MAF_INRAE=38.333
NC_035083.1	28588498	.	A	C	.	.	MAF_INRAE=38.333
NC_035083.1	28588513	.	G	A	.	.	MAF_INRAE=30.0
NC_035083.1	28588515	.	G	C	.	.	MAF_USDA=3.279
NC_035083.1	28588577	.	C	T	.	.	MAF_INRAE=11.667
NC_035083.1	28588663	.	G	A	.	.	MAF_USDA=15.882
NC_035083.1	28588677	.	A	G	.	.	MAF_INRAE=12.025;MAF_USDA=28.235
NC_035083.1	28588905	.	A	G	.	.	MAF_USDA=1.639
NC_035083.1	28589113	.	A	T	.	.	MAF_INRAE=12.025;MAF_USDA=28.235
NC_035083.1	28589193	.	C	A	.	.	MAF_INRAE=5.263;MAF_USDA=7.377
NC_035083.1	28589246	.	T	A	.	.	MAF_INRAE=13.333
NC_035083.1	28589260	.	A	G	.	.	MAF_INRAE=5.696
NC_035083.1	28589276	.	A	C	.	.	MAF_INRAE=5.696;MAF_USDA=21.311
NC_035083.1	28589385	.	T	G	.	.	MAF_INRAE=12.5;MAF_USDA=33.529
NC_035083.1	28589455	.	A	T	.	.	MAF_USDA=5.738
NC_035083.1	28589460	.	C	A	.	.	MAF_USDA=7.377
NC_035083.1	28589519	.	C	T	.	.	MAF_INRAE=46.203;MAF_USDA=50.0
NC_035083.1	28589623	.	G	A	.	.	MAF_USDA=2.941
NC_035083.1	28589635	.	C	T	.	.	MAF_USDA=2.353
NC_035083.1	28589649	.	C	A	.	.	MAF_USDA=2.353
NC_035083.1	28589785	.	G	C	.	.	MAF_USDA=16.471
NC_035083.1	28589889	.	T	C	.	.	MAF_INRAE=12.025;MAF_USDA=28.235
NC_035083.1	28590090	.	G	T	.	.	MAF_INRAE=5.263;MAF_USDA=4.918
NC_035083.1	28590325	.	T	A	.	.	MAF_INRAE=17.089;MAF_USDA=27.083
NC_035083.1	28590326	.	G	A	.	.	MAF_USDA=27.083
NC_035083.1	28590327	.	T	A	.	.	MAF_INRAE=13.333;MAF_USDA=22.917
NC_035083.1	28590336	.	G	T	.	.	MAF_INRAE=5.263
NC_035083.1	28590345	.	T	A	.	.	MAF_INRAE=18.987;MAF_USDA=29.167
NC_035083.1	28590347	.	T	G	.	.	MAF_INRAE=12.025;MAF_USDA=33.735
NC_035083.1	28590361	.	C	T	.	.	MAF_USDA=2.5
NC_035083.1	28591382	.	G	A	.	.	MAF_USDA=9.836
NC_035083.1	28591578	.	A	C	.	.	MAF_INRAE=5.263;MAF_USDA=12.941
NC_035083.1	28591588	.	A	T	.	.	MAF_USDA=1.639
NC_035083.1	28591656	.	C	T	.	.	MAF_INRAE=11.392;MAF_USDA=28.824
NC_035083.1	28591815	.	T	G	.	.	MAF_USDA=1.639
NC_035083.1	28591914	.	T	C	.	.	MAF_INRAE=5.263;MAF_USDA=8.197
NC_035083.1	28591999	.	G	T	.	.	MAF_INRAE=5.263;MAF_USDA=7.377
NC_035083.1	28592005	.	A	C	.	.	MAF_INRAE=5.263;MAF_USDA=7.377
NC_035083.1	28592180	.	T	C	.	.	MAF_INRAE=14.167;MAF_USDA=33.529
NC_035083.1	28592205	.	T	G	.	.	MAF_INRAE=14.167;MAF_USDA=3.529
NC_035083.1	28592330	.	C	T	.	.	MAF_USDA=1.639
NC_035083.1	28592362	.	A	G	.	.	MAF_USDA=9.836
NC_035083.1	28592382	.	A	T	.	.	MAF_INRAE=5.263;MAF_USDA=3.279
NC_035083.1	28592401	.	G	T	.	.	MAF_USDA=15.574
NC_035083.1	28592443	.	G	A	.	.	MAF_INRAE=5.263
NC_035083.1	28592466	.	G	A	.	.	MAF_USDA=5.738
NC_035083.1	28592473	.	C	T	.	.	MAF_USDA=13.115
NC_035083.1	28592477	.	G	T	.	.	MAF_USDA=18.75
NC_035083.1	28592478	.	G	A	.	.	MAF_USDA=12.941
NC_035083.1	28592483	.	A	G	.	.	MAF_USDA=43.75
NC_035083.1	28592562	.	T	A	.	.	MAF_INRAE=5.263;MAF_USDA=7.377
NC_035083.1	28592567	.	G	T	.	.	MAF_INRAE=5.263;MAF_USDA=7.377
NC_035083.1	28592609	.	A	G	.	.	MAF_USDA=2.353
NC_035083.1	28592722	.	C	T	.	.	MAF_INRAE=11.392;MAF_USDA=28.235
NC_035083.1	28592759	.	G	A	.	.	MAF_INRAE=11.667
NC_035083.1	28592836	.	G	A	.	.	MAF_USDA=17.059
NC_035083.1	28592852	.	C	T	.	.	MAF_INRAE=14.167;MAF_USDA=6.25
NC_035083.1	28593095	.	A	G	.	.	MAF_USDA=1.639
NC_035083.1	28593135	.	T	G	.	.	MAF_USDA=4.918
NC_035083.1	28593141	.	C	A	.	.	MAF_USDA=2.459
NC_035083.1	28593189	.	G	A	.	.	MAF_INRAE=20.886;MAF_USDA=11.176
NC_035083.1	28593227	.	A	C	.	.	MAF_INRAE=5.263;MAF_USDA=8.197
NC_035083.1	28593238	.	C	T	.	.	MAF_INRAE=14.167;MAF_USDA=2.353
NC_035083.1	28593301	.	C	A	.	.	MAF_INRAE=5.263;MAF_USDA=8.197
NC_035083.1	28593332	.	A	C	.	.	MAF_INRAE=13.291;MAF_USDA=34.706
NC_035083.1	28593418	.	A	G	.	.	MAF_USDA=6.557
NC_035083.1	28593608	.	G	A	.	.	MAF_USDA=1.639
NC_035083.1	28593651	.	T	C	.	.	MAF_INRAE=13.291;MAF_USDA=32.738
NC_035083.1	28593784	.	C	T	.	.	MAF_INRAE=13.291;MAF_USDA=34.118
NC_035083.1	28593786	.	A	T	.	.	MAF_INRAE=14.167;MAF_USDA=34.118
NC_035083.1	28593864	.	C	A	.	.	MAF_INRAE=12.658;MAF_USDA=11.765
NC_035083.1	28593940	.	A	T	.	.	MAF_INRAE=13.291;MAF_USDA=34.118
NC_035083.1	28593958	.	T	A	.	.	MAF_INRAE=13.291;MAF_USDA=34.118
NC_035083.1	28593997	.	T	G	.	.	MAF_USDA=2.459
NC_035083.1	28594162	.	C	T	.	.	MAF_USDA=1.639
NC_035083.1	28594200	.	G	A	.	.	MAF_INRAE=13.291;MAF_USDA=34.118
NC_035083.1	28594267	.	C	T	.	.	MAF_INRAE=12.658;MAF_USDA=33.529
NC_035083.1	28594306	.	A	G	.	.	MAF_INRAE=11.392;MAF_USDA=28.824
NC_035083.1	28594452	.	T	A	.	.	MAF_INRAE=5.263;MAF_USDA=3.279
NC_035083.1	28594580	.	T	G	.	.	MAF_INRAE=5.263;MAF_USDA=7.377
NC_035083.1	28594909	.	C	G	.	.	MAF_USDA=1.639
NC_035083.1	28594928	.	A	G	.	.	MAF_INRAE=5.263;MAF_USDA=6.557
NC_035083.1	28595076	.	T	C	.	.	MAF_USDA=8.197
NC_035083.1	28595094	.	C	A	.	.	MAF_USDA=13.529
NC_035083.1	28595107	.	A	C	.	.	MAF_USDA=7.377
NC_035083.1	28595125	.	C	T	.	.	MAF_INRAE=2.632;MAF_USDA=1.639
NC_035083.1	28595131	.	T	C	.	.	MAF_USDA=1.667
NC_035083.1	28595140	.	G	A	.	.	MAF_INRAE=11.392;MAF_USDA=25.294
NC_035083.1	28595159	.	A	G	.	.	MAF_INRAE=2.632;MAF_USDA=5.0
NC_035083.1	28595275	.	C	A	.	.	MAF_USDA=50.0
NC_035083.1	28595276	.	T	G	.	.	MAF_USDA=50.0
NC_035083.1	28595278	.	A	G	.	.	MAF_USDA=50.0
NC_035083.1	28595372	.	C	T	.	.	MAF_INRAE=5.263;MAF_USDA=8.197
NC_035083.1	28595378	.	G	A	.	.	MAF_INRAE=5.263;MAF_USDA=8.197
NC_035083.1	28595431	.	C	T	.	.	MAF_USDA=2.5
NC_035083.1	28595449	.	G	A	.	.	MAF_INRAE=5.263;MAF_USDA=1.639
NC_035083.1	28595450	.	C	A	.	.	MAF_USDA=1.639
NC_035083.1	28595485	.	T	C	.	.	MAF_USDA=2.353
NC_035083.1	28595583	.	G	A	.	.	MAF_INRAE=5.263;MAF_USDA=8.824
NC_035083.1	28595609	.	C	A	.	.	MAF_INRAE=12.025;MAF_USDA=28.235
NC_035083.1	28595622	.	G	A	.	.	MAF_INRAE=12.025;MAF_USDA=28.235
NC_035083.1	28595671	.	T	C	.	.	MAF_INRAE=5.263;MAF_USDA=1.639
NC_035083.1	28595726	.	C	T	.	.	MAF_USDA=1.639
NC_035083.1	28595773	.	A	T	.	.	MAF_INRAE=13.924;MAF_USDA=35.119
NC_035083.1	28595798	.	T	G	.	.	MAF_INRAE=5.263;MAF_USDA=8.197
NC_035083.1	28595826	.	C	T	.	.	MAF_USDA=17.059
NC_035083.1	28595877	.	C	T	.	.	MAF_INRAE=5.263;MAF_USDA=1.639
NC_035083.1	28595996	.	G	T	.	.	MAF_INRAE=5.263;MAF_USDA=4.918
NC_035083.1	28595997	.	C	T	.	.	MAF_USDA=4.918
NC_035083.1	28596310	.	C	T	.	.	MAF_INRAE=5.263;MAF_USDA=4.918
NC_035083.1	28596328	.	T	G	.	.	MAF_USDA=12.5
NC_035083.1	28596335	.	G	A	.	.	MAF_INRAE=14.167;MAF_USDA=2.941
NC_035083.1	28596375	.	C	G	.	.	MAF_USDA=14.706
NC_035083.1	28596394	.	C	T	.	.	MAF_INRAE=5.263;MAF_USDA=5.738
NC_035083.1	28596399	.	G	A	.	.	MAF_USDA=2.459
NC_035083.1	28596415	.	T	A	.	.	MAF_USDA=10.656
NC_035083.1	28596431	.	A	G	.	.	MAF_INRAE=12.025;MAF_USDA=18.75
NC_035083.1	28596437	.	G	A	.	.	MAF_USDA=7.377
NC_035083.1	28596467	.	G	A	.	.	MAF_USDA=3.279
NC_035083.1	28596499	.	T	C	.	.	MAF_INRAE=5.263;MAF_USDA=7.5
NC_035083.1	28596511	.	G	A	.	.	MAF_INRAE=13.291;MAF_USDA=34.706
NC_035083.1	28596524	.	T	G	.	.	MAF_INRAE=13.291;MAF_USDA=34.706
NC_035083.1	28596531	.	G	A	.	.	MAF_INRAE=5.263;MAF_USDA=7.377
NC_035083.1	28596532	.	C	T	.	.	MAF_INRAE=12.025;MAF_USDA=28.235
NC_035083.1	28596669	.	G	A	.	.	MAF_USDA=3.279
NC_035083.1	28596717	.	C	T	.	.	MAF_USDA=3.279
NC_035083.1	28596718	.	G	A	.	.	MAF_INRAE=12.025;MAF_USDA=27.647
NC_035083.1	28596761	.	G	A	.	.	MAF_INRAE=5.263;MAF_USDA=8.197
NC_035083.1	28596765	.	G	A	.	.	MAF_INRAE=14.167;MAF_USDA=2.941
NC_035083.1	28596810	.	C	T	.	.	MAF_INRAE=12.025;MAF_USDA=28.824
NC_035083.1	28596883	.	G	A	.	.	MAF_INRAE=38.333;MAF_USDA=32.353
NC_035083.1	28596904	.	C	A	.	.	MAF_USDA=2.459
NC_035083.1	28596939	.	A	G	.	.	MAF_INRAE=12.025;MAF_USDA=22.917
NC_035083.1	28597018	.	C	A	.	.	MAF_INRAE=5.263
NC_035083.1	28597096	.	T	A	.	.	MAF_USDA=16.471
NC_035083.1	28597113	.	G	A	.	.	MAF_INRAE=6.329;MAF_USDA=4.918
NC_035083.1	28597120	.	A	T	.	.	MAF_USDA=2.941
NC_035083.1	28597156	.	A	G	.	.	MAF_INRAE=5.696;MAF_USDA=16.471
NC_035083.1	28597178	.	T	C	.	.	MAF_INRAE=13.291;MAF_USDA=34.706
NC_035083.1	28597192	.	C	T	.	.	MAF_INRAE=5.263;MAF_USDA=5.738
NC_035083.1	28597193	.	G	T	.	.	MAF_USDA=5.738
NC_035083.1	28597216	.	G	A	.	.	MAF_INRAE=11.392;MAF_USDA=28.235
NC_035083.1	28597261	.	C	T	.	.	MAF_INRAE=5.263;MAF_USDA=7.377
NC_035083.1	28597379	.	G	T	.	.	MAF_INRAE=11.392;MAF_USDA=28.235
NC_035083.1	28597483	.	A	G	.	.	MAF_INRAE=12.658;MAF_USDA=32.353
NC_035083.1	28597500	.	C	T	.	.	MAF_INRAE=5.263;MAF_USDA=6.557
NC_035083.1	28597542	.	C	T	.	.	MAF_USDA=8.235
NC_035083.1	28597646	.	A	C	.	.	MAF_INRAE=25.316;MAF_USDA=11.176
NC_035083.1	28597796	.	T	A	.	.	MAF_USDA=6.557
NC_035083.1	28597849	.	C	A	.	.	MAF_INRAE=10.759;MAF_USDA=28.824
NC_035083.1	28597905	.	A	C	.	.	MAF_INRAE=12.658;MAF_USDA=34.706
NC_035083.1	28598034	.	A	T	.	.	MAF_INRAE=12.025;MAF_USDA=28.235
NC_035083.1	28598112	.	G	T	.	.	MAF_INRAE=13.291;MAF_USDA=32.941
NC_035083.1	28598119	.	C	T	.	.	MAF_INRAE=5.263;MAF_USDA=3.279
NC_035083.1	28598138	.	G	T	.	.	MAF_INRAE=5.263;MAF_USDA=7.377
NC_035083.1	28598177	.	C	A	.	.	MAF_INRAE=5.263;MAF_USDA=8.197
NC_035083.1	28598252	.	A	G	.	.	MAF_USDA=3.279
NC_035083.1	28598262	.	A	T	.	.	MAF_INRAE=13.291;MAF_USDA=34.118
NC_035083.1	28598263	.	T	C	.	.	MAF_USDA=7.377
NC_035083.1	28598295	.	G	A	.	.	MAF_USDA=15.882
NC_035083.1	28598342	.	T	C	.	.	MAF_INRAE=13.291;MAF_USDA=33.529
NC_035083.1	28598389	.	C	T	.	.	MAF_INRAE=25.316;MAF_USDA=10.119
NC_035083.1	28598500	.	T	A	.	.	MAF_USDA=5.882
NC_035083.1	28598559	.	T	A	.	.	MAF_USDA=6.557
NC_035083.1	28598696	.	A	C	.	.	MAF_USDA=6.557
NC_035083.1	28598741	.	A	C	.	.	MAF_INRAE=5.263;MAF_USDA=8.197
NC_035083.1	28598759	.	C	G	.	.	MAF_USDA=1.639
NC_035083.1	28598858	.	T	G	.	.	MAF_USDA=1.667
NC_035083.1	28598896	.	C	A	.	.	MAF_INRAE=11.667
NC_035083.1	28599000	.	A	C	.	.	MAF_INRAE=5.263
NC_035083.1	28599097	.	G	A	.	.	MAF_INRAE=5.696;MAF_USDA=15.294
NC_035083.1	28599121	.	G	T	.	.	MAF_INRAE=12.658;MAF_USDA=27.647
NC_035083.1	28599211	.	C	T	.	.	MAF_INRAE=13.291
NC_035083.1	28599217	.	T	A	.	.	MAF_INRAE=13.291;MAF_USDA=34.706
NC_035083.1	28599352	.	A	G	.	.	MAF_INRAE=10.759;MAF_USDA=28.235
NC_035083.1	28599702	.	A	T	.	.	MAF_INRAE=5.263;MAF_USDA=8.197
NC_035083.1	28599721	.	C	T	.	.	MAF_USDA=2.941
NC_035083.1	28599787	.	A	C	.	.	MAF_INRAE=11.667
NC_035083.1	28599889	.	A	C	.	.	MAF_INRAE=13.291;MAF_USDA=32.353
NC_035083.1	28599897	.	G	T	.	.	MAF_INRAE=5.263;MAF_USDA=22.353
NC_035083.1	28599898	.	T	C	.	.	MAF_USDA=2.941
NC_035083.1	28599948	.	T	C	.	.	MAF_USDA=1.639
NC_035083.1	28600200	.	T	G	.	.	MAF_INRAE=20.253;MAF_USDA=10.0
NC_035083.1	28600219	.	C	T	.	.	MAF_INRAE=12.025
NC_035083.1	28600284	.	C	A	.	.	MAF_INRAE=5.263;MAF_USDA=7.377
NC_035083.1	28600324	.	C	T	.	.	MAF_INRAE=12.025;MAF_USDA=30.0
NC_035083.1	28600435	.	T	G	.	.	MAF_INRAE=13.291;MAF_USDA=35.294
NC_035083.1	28600436	.	T	A	.	.	MAF_INRAE=5.696;MAF_USDA=5.294
NC_035083.1	28600745	.	T	G	.	.	MAF_INRAE=5.263;MAF_USDA=7.377
NC_035083.1	28600982	.	C	A	.	.	MAF_INRAE=12.025;MAF_USDA=28.235
NC_035083.1	28601083	.	C	G	.	.	MAF_USDA=2.083
NC_035083.1	28601091	.	G	T	.	.	MAF_USDA=2.083
NC_035083.1	28601168	.	C	A	.	.	MAF_USDA=2.941
NC_035083.1	28601280	.	T	C	.	.	MAF_INRAE=9.167
NC_035083.1	28601286	.	T	A	.	.	MAF_INRAE=5.263
NC_035083.1	28601322	.	C	T	.	.	MAF_USDA=22.917
NC_035083.1	28601323	.	A	T	.	.	MAF_USDA=1.695
NC_035083.1	28601370	.	T	C	.	.	MAF_USDA=17.059
NC_035083.1	28601514	.	A	T	.	.	MAF_USDA=20.833
NC_035083.1	28601515	.	C	T	.	.	MAF_USDA=18.75
NC_035083.1	28601559	.	G	T	.	.	MAF_INRAE=13.291;MAF_USDA=36.471
NC_035083.1	28601720	.	T	G	.	.	MAF_INRAE=12.025;MAF_USDA=12.353
NC_035083.1	28601770	.	A	C	.	.	MAF_INRAE=46.835;MAF_USDA=32.941
NC_035083.1	28601805	.	G	C	.	.	MAF_INRAE=10.526;MAF_USDA=34.706
NC_035083.1	28602056	.	C	T	.	.	MAF_INRAE=5.263;MAF_USDA=8.197
NC_035083.1	28602284	.	G	A	.	.	MAF_USDA=2.941
NC_035083.1	28602367	.	G	A	.	.	MAF_USDA=8.197
NC_035083.1	28602411	.	C	T	.	.	MAF_USDA=16.471
NC_035083.1	28602440	.	T	G	.	.	MAF_INRAE=5.263;MAF_USDA=7.377
NC_035083.1	28602577	.	A	G	.	.	MAF_INRAE=5.263;MAF_USDA=12.295
NC_035083.1	28602609	.	C	T	.	.	MAF_USDA=3.279
NC_035083.1	28602637	.	G	A	.	.	MAF_USDA=3.279
NC_035083.1	28602657	.	C	A	.	.	MAF_INRAE=5.263;MAF_USDA=4.098
NC_035083.1	28602678	.	A	G	.	.	MAF_INRAE=5.263;MAF_USDA=8.235
NC_035083.1	28602879	.	G	C	.	.	MAF_INRAE=23.333;MAF_USDA=25.0
NC_035083.1	28602880	.	T	C	.	.	MAF_INRAE=23.333;MAF_USDA=29.167
NC_035083.1	28602911	.	C	T	.	.	MAF_INRAE=15.0
NC_035083.1	28602940	.	G	T	.	.	MAF_INRAE=3.333
NC_035083.1	28602986	.	G	A	.	.	MAF_INRAE=2.632;MAF_USDA=3.279
NC_035083.1	28603001	.	A	C	.	.	MAF_INRAE=34.167
NC_035083.1	28603040	.	A	G	.	.	MAF_INRAE=10.0;MAF_USDA=20.833
NC_035083.1	28603093	.	G	C	.	.	MAF_USDA=12.5
NC_035083.1	28603122	.	T	C	.	.	MAF_INRAE=2.5
NC_035083.1	28603135	.	T	C	.	.	MAF_INRAE=3.333
NC_035083.1	28603158	.	T	G	.	.	MAF_USDA=12.5
NC_035083.1	28603201	.	A	T	.	.	MAF_INRAE=1.667
NC_035083.1	28603218	.	C	T	.	.	MAF_INRAE=2.5
NC_035083.1	28603355	.	G	T	.	.	MAF_USDA=14.583
NC_035083.1	28603548	.	C	T	.	.	MAF_USDA=4.167
NC_035083.1	28603695	.	C	T	.	.	MAF_INRAE=5.263;MAF_USDA=8.197
NC_035083.1	28603751	.	C	A	.	.	MAF_INRAE=12.658;MAF_USDA=32.941
NC_035083.1	28603813	.	T	G	.	.	MAF_USDA=16.471
NC_035083.1	28603822	.	T	G	.	.	MAF_INRAE=12.025;MAF_USDA=11.765
NC_035083.1	28603973	.	A	C	.	.	MAF_INRAE=12.025;MAF_USDA=30.588
NC_035083.1	28604041	.	A	G	.	.	MAF_USDA=1.639
NC_035083.1	28604069	.	G	T	.	.	MAF_USDA=1.639
NC_035083.1	28604074	.	C	A	.	.	MAF_USDA=4.098
NC_035083.1	28604076	.	T	C	.	.	MAF_USDA=4.098
NC_035083.1	28604080	.	G	A	.	.	MAF_USDA=4.098
NC_035083.1	28604081	.	G	A	.	.	MAF_USDA=4.098
NC_035083.1	28604082	.	T	G	.	.	MAF_USDA=4.098
NC_035083.1	28604396	.	G	T	.	.	MAF_INRAE=5.696;MAF_USDA=16.471
NC_035083.1	28604456	.	C	T	.	.	MAF_INRAE=45.57;MAF_USDA=32.353
NC_035083.1	28604511	.	A	T	.	.	MAF_INRAE=13.291;MAF_USDA=34.118
NC_035083.1	28604513	.	G	A	.	.	MAF_USDA=4.167
NC_035083.1	28604768	.	C	A	.	.	MAF_INRAE=18.987;MAF_USDA=49.412
NC_035083.1	28604770	.	A	C	.	.	MAF_INRAE=5.263;MAF_USDA=8.824
NC_035083.1	28604777	.	T	A	.	.	MAF_USDA=1.639
NC_035083.1	28604799	.	C	A	.	.	MAF_INRAE=12.025;MAF_USDA=11.765
NC_035083.1	28604826	.	G	C	.	.	MAF_INRAE=10.833
NC_035083.1	28604906	.	C	G	.	.	MAF_USDA=1.639
NC_035083.1	28604907	.	C	T	.	.	MAF_INRAE=5.263;MAF_USDA=8.197
NC_035083.1	28604923	.	C	T	.	.	MAF_INRAE=12.658;MAF_USDA=34.706
NC_035083.1	28604996	.	T	C	.	.	MAF_INRAE=14.167;MAF_USDA=28.824
NC_035083.1	28605015	.	G	C	.	.	MAF_INRAE=14.167;MAF_USDA=34.118
NC_035083.1	28605130	.	G	T	.	.	MAF_INRAE=12.025;MAF_USDA=12.353
NC_035083.1	28605144	.	A	T	.	.	MAF_USDA=1.639
NC_035083.1	28605208	.	G	T	.	.	MAF_INRAE=5.263;MAF_USDA=8.197
NC_035083.1	28605261	.	A	C	.	.	MAF_INRAE=4.167
NC_035083.1	28605264	.	A	T	.	.	MAF_INRAE=4.167;MAF_USDA=17.059
NC_035083.1	28605265	.	C	A	.	.	MAF_USDA=1.639
NC_035083.1	28605388	.	T	C	.	.	MAF_INRAE=12.025;MAF_USDA=12.941
NC_035083.1	28605391	.	A	C	.	.	MAF_INRAE=14.167;MAF_USDA=12.941
NC_035083.1	28605420	.	T	G	.	.	MAF_INRAE=14.167;MAF_USDA=2.941
NC_035083.1	28605435	.	TCTGCATATTTAGTTAAAAAG	TCTGCATATTTAGTTAAAAAT	.	.	MAF_USDA=22.917
NC_035083.1	28605455	.	G	T	.	.	MAF_INRAE=12.025;MAF_USDA=33.607
NC_035083.1	28605586	.	A	G	.	.	MAF_INRAE=5.263;MAF_USDA=7.377
NC_035083.1	28605685	.	T	A	.	.	MAF_INRAE=5.263;MAF_USDA=8.197
NC_035083.1	28605703	.	C	T	.	.	MAF_USDA=15.882
NC_035083.1	28605710	.	T	C	.	.	MAF_INRAE=5.263;MAF_USDA=8.197
NC_035083.1	28605712	.	C	T	.	.	MAF_INRAE=13.333;MAF_USDA=32.941
NC_035083.1	28605838	.	G	T	.	.	MAF_USDA=3.279
NC_035083.1	28605879	.	C	T	.	.	MAF_INRAE=6.962;MAF_USDA=10.714
NC_035083.1	28605914	.	G	C	.	.	MAF_INRAE=11.667
NC_035083.1	28606023	.	C	T	.	.	MAF_USDA=1.639
NC_035083.1	28606336	.	A	T	.	.	MAF_USDA=4.098
NC_035083.1	28606352	.	T	C	.	.	MAF_INRAE=20.253;MAF_USDA=10.0
NC_035083.1	28606379	.	G	T	.	.	MAF_INRAE=19.62;MAF_USDA=10.0
NC_035083.1	28606380	.	G	A	.	.	MAF_INRAE=16.667;MAF_USDA=10.0
NC_035083.1	28606386	.	T	A	.	.	MAF_INRAE=19.62;MAF_USDA=10.0
NC_035083.1	28606389	.	C	A	.	.	MAF_INRAE=15.833;MAF_USDA=9.412
NC_035083.1	28606498	.	A	C	.	.	MAF_USDA=3.529
NC_035083.1	28606645	.	G	A	.	.	MAF_INRAE=5.263;MAF_USDA=8.824
NC_035083.1	28606654	.	A	G	.	.	MAF_INRAE=13.291;MAF_USDA=35.294
NC_035083.1	28606755	.	A	T	.	.	MAF_INRAE=5.263;MAF_USDA=7.377
NC_035083.1	28606818	.	A	T	.	.	MAF_INRAE=5.263;MAF_USDA=7.377
NC_035083.1	28606947	.	C	A	.	.	MAF_USDA=4.098
NC_035083.1	28606964	.	C	T	.	.	MAF_INRAE=5.263
NC_035083.1	28607018	.	G	A	.	.	MAF_INRAE=10.526
NC_035083.1	28607020	.	T	C	.	.	MAF_USDA=16.071
NC_035083.1	28607049	.	A	G	.	.	MAF_INRAE=5.263;MAF_USDA=7.5
NC_035083.1	28607157	.	T	G	.	.	MAF_USDA=3.333
NC_035083.1	28607171	.	T	G	.	.	MAF_USDA=6.25
NC_035083.1	28607185	.	T	G	.	.	MAF_INRAE=5.263
NC_035083.1	28607302	.	G	C	.	.	MAF_USDA=25.0
NC_035083.1	28607647	.	A	T	.	.	MAF_USDA=10.417
NC_035083.1	28607685	.	G	A	.	.	MAF_USDA=18.75
NC_035083.1	28607910	.	G	A	.	.	MAF_USDA=1.667
NC_035083.1	28607972	.	C	A	.	.	MAF_INRAE=13.333;MAF_USDA=16.471
NC_035083.1	28607992	.	G	T	.	.	MAF_INRAE=12.5;MAF_USDA=2.941
NC_035083.1	28608057	.	C	T	.	.	MAF_USDA=6.557
NC_035083.1	28608111	.	T	G	.	.	MAF_USDA=12.295
NC_035083.1	28608158	.	G	A	.	.	MAF_USDA=32.353
NC_035083.1	28608200	.	A	C	.	.	MAF_INRAE=11.392;MAF_USDA=27.647
NC_035083.1	28608262	.	T	A	.	.	MAF_INRAE=5.263;MAF_USDA=8.197
NC_035083.1	28608285	.	A	C	.	.	MAF_USDA=2.353
NC_035083.1	28608374	.	C	T	.	.	MAF_INRAE=11.667
NC_035083.1	28608412	.	C	T	.	.	MAF_INRAE=46.835;MAF_USDA=32.353
NC_035083.1	28608446	.	C	G	.	.	MAF_INRAE=5.263;MAF_USDA=7.647
NC_035083.1	28608451	.	G	A	.	.	MAF_INRAE=1.667
NC_035083.1	28608590	.	A	T	.	.	MAF_USDA=1.639
NC_035083.1	28608667	.	A	T	.	.	MAF_INRAE=5.263;MAF_USDA=8.197
NC_035083.1	28608701	.	C	T	.	.	MAF_INRAE=5.696
NC_035083.1	28608721	.	C	T	.	.	MAF_USDA=3.279
NC_035083.1	28608740	.	T	C	.	.	MAF_USDA=6.557
NC_035083.1	28608741	.	G	A	.	.	MAF_USDA=7.377
NC_035083.1	28608764	.	A	T	.	.	MAF_USDA=6.557
NC_035083.1	28608794	.	G	A	.	.	MAF_USDA=10.656
NC_035083.1	28608801	.	A	T	.	.	MAF_USDA=11.475
NC_035083.1	28608872	.	G	A	.	.	MAF_USDA=3.279
NC_035083.1	28608963	.	G	A	.	.	MAF_USDA=2.459
NC_035083.1	28609042	.	C	T	.	.	MAF_INRAE=15.789;MAF_USDA=3.279
NC_035083.1	28609102	.	T	C	.	.	MAF_USDA=1.765
NC_035083.1	28609113	.	C	A	.	.	MAF_INRAE=14.167;MAF_USDA=6.25
NC_035083.1	28609114	.	G	C	.	.	MAF_INRAE=14.167
NC_035083.1	28609514	.	G	T	.	.	MAF_INRAE=5.263;MAF_USDA=8.197
NC_035083.1	28609682	.	T	G	.	.	MAF_INRAE=12.025;MAF_USDA=28.235
NC_035083.1	28609739	.	C	T	.	.	MAF_INRAE=5.263
NC_035083.1	28609798	.	A	T	.	.	MAF_INRAE=5.263;MAF_USDA=6.557
NC_035083.1	28609805	.	G	T	.	.	MAF_INRAE=13.291;MAF_USDA=34.118
NC_035083.1	28609936	.	G	A	.	.	MAF_INRAE=12.025;MAF_USDA=26.471
NC_035083.1	28609946	.	A	T	.	.	MAF_INRAE=14.167;MAF_USDA=10.417
NC_035083.1	28610243	.	G	T	.	.	MAF_INRAE=13.291;MAF_USDA=35.294
NC_035083.1	28610270	.	A	T	.	.	MAF_INRAE=12.025;MAF_USDA=28.571
NC_035083.1	28610364	.	A	G	.	.	MAF_INRAE=5.696;MAF_USDA=16.071
NC_035083.1	28610578	.	A	G	.	.	MAF_USDA=1.639
NC_035083.1	28610840	.	G	A	.	.	MAF_INRAE=6.962;MAF_USDA=40.0
NC_035083.1	28610894	.	T	G	.	.	MAF_USDA=5.738
NC_035083.1	28611047	.	G	A	.	.	MAF_USDA=1.639
NC_035083.1	28611311	.	T	G	.	.	MAF_INRAE=5.263;MAF_USDA=8.197
NC_035083.1	28611343	.	A	C	.	.	MAF_INRAE=5.263;MAF_USDA=8.197
NC_035083.1	28611348	.	C	T	.	.	MAF_USDA=15.882
NC_035083.1	28611376	.	G	T	.	.	MAF_INRAE=5.263;MAF_USDA=7.059
NC_035083.1	28611411	.	G	A	.	.	MAF_INRAE=5.263;MAF_USDA=8.197
NC_035083.1	28611446	.	A	T	.	.	MAF_INRAE=14.167;MAF_USDA=8.333
NC_035083.1	28611484	.	G	A	.	.	MAF_USDA=3.279
NC_035083.1	28611548	.	G	A	.	.	MAF_INRAE=11.667
NC_035083.1	28611768	.	C	T	.	.	MAF_USDA=2.459
NC_035083.1	28611790	.	A	G	.	.	MAF_INRAE=13.291;MAF_USDA=34.706
NC_035083.1	28611895	.	G	A	.	.	MAF_INRAE=5.263;MAF_USDA=1.639
NC_035083.1	28612095	.	T	A	.	.	MAF_INRAE=12.658;MAF_USDA=34.118
NC_035083.1	28612137	.	T	G	.	.	MAF_USDA=6.471
NC_035083.1	28612224	.	A	C	.	.	MAF_INRAE=5.263;MAF_USDA=3.279
NC_035083.1	28612230	.	A	C	.	.	MAF_INRAE=6.962;MAF_USDA=29.412
NC_035083.1	28612234	.	T	A	.	.	MAF_USDA=3.279
NC_035083.1	28612380	.	A	T	.	.	MAF_INRAE=4.167
NC_035083.1	28612397	.	A	C	.	.	MAF_INRAE=14.167;MAF_USDA=6.25
NC_035083.1	28612417	.	A	T	.	.	MAF_INRAE=12.025;MAF_USDA=10.588
NC_035083.1	28612425	.	T	A	.	.	MAF_USDA=17.059
NC_035083.1	28612447	.	A	C	.	.	MAF_USDA=16.471
NC_035083.1	28612498	.	G	C	.	.	MAF_INRAE=12.025;MAF_USDA=28.824
NC_035083.1	28612600	.	C	T	.	.	MAF_INRAE=5.263;MAF_USDA=8.197
NC_035083.1	28612650	.	T	A	.	.	MAF_USDA=16.471
NC_035083.1	28612865	.	C	T	.	.	MAF_USDA=4.918
NC_035083.1	28612890	.	C	T	.	.	MAF_INRAE=5.263;MAF_USDA=7.377
NC_035083.1	28612982	.	T	G	.	.	MAF_INRAE=14.167
NC_035083.1	28613043	.	G	A	.	.	MAF_INRAE=20.253;MAF_USDA=9.412
NC_035083.1	28613046	.	G	T	.	.	MAF_INRAE=12.025;MAF_USDA=28.235
NC_035083.1	28613220	.	C	G	.	.	MAF_USDA=8.824
NC_035083.1	28613287	.	G	T	.	.	MAF_INRAE=12.025;MAF_USDA=12.941
NC_035083.1	28613381	.	G	A	.	.	MAF_INRAE=5.263
NC_035083.1	28613556	.	C	T	.	.	MAF_INRAE=12.025;MAF_USDA=29.167
NC_035083.1	28613561	.	T	G	.	.	MAF_INRAE=22.152;MAF_USDA=14.286
NC_035083.1	28613617	.	C	T	.	.	MAF_USDA=3.279
NC_035083.1	28613657	.	A	G	.	.	MAF_INRAE=25.316;MAF_USDA=11.765
NC_035083.1	28613675	.	C	T	.	.	MAF_INRAE=12.025;MAF_USDA=28.235
NC_035083.1	28613880	.	G	T	.	.	MAF_USDA=14.706
NC_035083.1	28613989	.	C	A	.	.	MAF_INRAE=12.025;MAF_USDA=28.824
NC_035083.1	28614036	.	C	T	.	.	MAF_USDA=3.279
NC_035083.1	28614406	.	G	A	.	.	MAF_INRAE=10.833;MAF_USDA=2.083
NC_035083.1	28614470	.	A	T	.	.	MAF_INRAE=12.025;MAF_USDA=28.824
NC_035083.1	28614552	.	A	G	.	.	MAF_INRAE=12.025;MAF_USDA=28.824
NC_035083.1	28614650	.	G	A	.	.	MAF_USDA=8.197
NC_035083.1	28614673	.	C	A	.	.	MAF_INRAE=25.316;MAF_USDA=10.588
NC_035083.1	28614680	.	C	A	.	.	MAF_INRAE=25.316;MAF_USDA=10.588
NC_035083.1	28614707	.	G	A	.	.	MAF_INRAE=12.025;MAF_USDA=28.235
NC_035083.1	28614807	.	G	T	.	.	MAF_INRAE=11.392;MAF_USDA=28.235
NC_035083.1	28615136	.	A	T	.	.	MAF_INRAE=5.263;MAF_USDA=28.235
NC_035083.1	28615137	.	A	T	.	.	MAF_USDA=15.294
NC_035083.1	28615230	.	A	G	.	.	MAF_USDA=14.881
NC_035083.1	28615387	.	A	T	.	.	MAF_USDA=12.5
NC_035083.1	28615388	.	T	C	.	.	MAF_USDA=11.905
NC_035083.1	28615425	.	G	A	.	.	MAF_INRAE=12.658;MAF_USDA=34.524
NC_035083.1	28615490	.	A	G	.	.	MAF_INRAE=13.291;MAF_USDA=32.738
NC_035083.1	28615571	.	A	C	.	.	MAF_INRAE=11.392;MAF_USDA=27.647
NC_035083.1	28615572	.	A	T	.	.	MAF_USDA=5.738
NC_035083.1	28615672	.	T	A	.	.	MAF_INRAE=5.263
NC_035083.1	28615673	.	A	T	.	.	MAF_INRAE=18.987;MAF_USDA=48.235
NC_035083.1	28615786	.	C	T	.	.	MAF_USDA=1.639
NC_035083.1	28615901	.	G	T	.	.	MAF_USDA=1.639
NC_035083.1	28616115	.	A	C	.	.	MAF_USDA=1.765
NC_035083.1	28616152	.	C	T	.	.	MAF_INRAE=5.263;MAF_USDA=1.639
NC_035083.1	28616178	.	G	A	.	.	MAF_INRAE=5.696;MAF_USDA=5.294
NC_035083.1	28616443	.	G	A	.	.	MAF_INRAE=13.333
NC_035083.1	28617279	.	C	T	.	.	MAF_USDA=28.261
NC_035083.1	28617317	.	G	C	.	.	MAF_USDA=22.917
NC_035083.1	28617451	.	T	C	.	.	MAF_INRAE=11.392;MAF_USDA=29.412
NC_035083.1	28617487	.	A	C	.	.	MAF_INRAE=5.263
NC_035083.1	28617713	.	A	C	.	.	MAF_USDA=6.471
NC_035083.1	28617733	.	A	G	.	.	MAF_INRAE=5.263;MAF_USDA=4.098
NC_035083.1	28617751	.	T	C	.	.	MAF_INRAE=12.025;MAF_USDA=28.235
NC_035083.1	28617754	.	A	G	.	.	MAF_USDA=8.235
NC_035083.1	28617772	.	G	A	.	.	MAF_INRAE=12.025;MAF_USDA=28.235
NC_035083.1	28617833	.	C	G	.	.	MAF_INRAE=5.696;MAF_USDA=5.294
NC_035083.1	28617894	.	G	T	.	.	MAF_USDA=4.918
NC_035083.1	28618163	.	A	C	.	.	MAF_USDA=2.459
NC_035083.1	28618229	.	G	A	.	.	MAF_INRAE=5.263;MAF_USDA=6.557
NC_035083.1	28618249	.	A	C	.	.	MAF_USDA=6.557
NC_035083.1	28618259	.	A	T	.	.	MAF_INRAE=5.263;MAF_USDA=1.639
NC_035083.1	28618283	.	C	A	.	.	MAF_INRAE=11.392;MAF_USDA=28.824
NC_035083.1	28618565	.	G	A	.	.	MAF_USDA=1.667
NC_035083.1	28618690	.	TA	TT	.	.	MAF_USDA=12.5
NC_035083.1	28618691	.	A	T	.	.	MAF_USDA=1.639
NC_035083.1	28618695	.	T	A	.	.	MAF_INRAE=6.962;MAF_USDA=8.333
NC_035083.1	28618696	.	A	T	.	.	MAF_INRAE=9.494;MAF_USDA=22.917
NC_035083.1	28618697	.	A	T	.	.	MAF_USDA=12.5
NC_035083.1	28618698	.	A	T	.	.	MAF_USDA=12.5
NC_035083.1	28618839	.	C	T	.	.	MAF_USDA=1.639
NC_035083.1	28618851	.	A	G	.	.	MAF_USDA=2.459
NC_035083.1	28618897	.	G	A	.	.	MAF_USDA=1.639
NC_035083.1	28619033	.	G	A	.	.	MAF_USDA=2.459
NC_035083.1	28619161	.	G	T	.	.	MAF_INRAE=13.291;MAF_USDA=34.706
NC_035083.1	28619193	.	G	A	.	.	MAF_USDA=1.639
NC_035083.1	28619451	.	G	A	.	.	MAF_INRAE=14.167;MAF_USDA=6.25
NC_035083.1	28619662	.	T	G	.	.	MAF_USDA=1.639
NC_035083.1	28619741	.	T	G	.	.	MAF_INRAE=11.667;MAF_USDA=1.639
NC_035083.1	28619806	.	G	A	.	.	MAF_USDA=2.459
NC_035083.1	28620022	.	T	G	.	.	MAF_INRAE=12.025;MAF_USDA=11.765
NC_035083.1	28620027	.	C	A	.	.	MAF_INRAE=5.263;MAF_USDA=5.738
NC_035083.1	28620076	.	G	A	.	.	MAF_INRAE=10.759;MAF_USDA=11.765
NC_035083.1	28620478	.	A	C	.	.	MAF_INRAE=5.263;MAF_USDA=8.197
NC_035083.1	28620529	.	A	G	.	.	MAF_INRAE=11.667
NC_035083.1	28620673	.	C	T	.	.	MAF_USDA=16.471
NC_035083.1	28620700	.	G	A	.	.	MAF_USDA=14.706
NC_035083.1	28620716	.	C	T	.	.	MAF_INRAE=8.228;MAF_USDA=49.412
NC_035083.1	28620738	.	T	C	.	.	MAF_INRAE=5.696;MAF_USDA=16.471
NC_035083.1	28620900	.	G	A	.	.	MAF_USDA=2.459
NC_035083.1	28620915	.	G	A	.	.	MAF_INRAE=5.263;MAF_USDA=4.918
NC_035083.1	28620919	.	A	G	.	.	MAF_INRAE=4.167;MAF_USDA=15.882
NC_035083.1	28620957	.	C	T	.	.	MAF_USDA=2.459
NC_035083.1	28621019	.	G	T	.	.	MAF_INRAE=5.263;MAF_USDA=4.098
NC_035083.1	28621608	.	A	C	.	.	MAF_INRAE=13.291;MAF_USDA=34.706
NC_035083.1	28621721	.	A	G	.	.	MAF_INRAE=5.263;MAF_USDA=8.235
NC_035083.1	28621832	.	G	A	.	.	MAF_USDA=2.459
NC_035083.1	28621949	.	G	T	.	.	MAF_INRAE=5.263;MAF_USDA=4.098
NC_035083.1	28622153	.	C	A	.	.	MAF_USDA=16.667
NC_035083.1	28622228	.	T	A	.	.	MAF_INRAE=5.263
NC_035083.1	28622512	.	G	T	.	.	MAF_INRAE=2.632;MAF_USDA=4.098
NC_035083.1	28622530	.	A	G	.	.	MAF_USDA=2.459
NC_035083.1	28622721	.	G	A	.	.	MAF_USDA=2.459
NC_035083.1	28622827	.	C	A	.	.	MAF_INRAE=5.263;MAF_USDA=4.098
NC_035083.1	28622928	.	C	T	.	.	MAF_INRAE=5.263;MAF_USDA=8.235
NC_035083.1	28622979	.	T	C	.	.	MAF_INRAE=5.263
NC_035083.1	28623019	.	G	T	.	.	MAF_INRAE=5.263;MAF_USDA=4.918
NC_035083.1	28623031	.	G	A	.	.	MAF_INRAE=5.263;MAF_USDA=4.918
NC_035083.1	28623086	.	G	C	.	.	MAF_INRAE=5.263;MAF_USDA=4.918
NC_035083.1	28623122	.	A	C	.	.	MAF_INRAE=25.316;MAF_USDA=12.353
NC_035083.1	28623222	.	G	A	.	.	MAF_INRAE=5.263;MAF_USDA=4.918
NC_035083.1	28623282	.	C	A	.	.	MAF_USDA=16.471
NC_035083.1	28623583	.	T	C	.	.	MAF_USDA=9.836
NC_035083.1	28623585	.	C	T	.	.	MAF_USDA=19.412
NC_035083.1	28623602	.	A	T	.	.	MAF_USDA=17.647
NC_035083.1	28623610	.	T	A	.	.	MAF_USDA=18.824
NC_035083.1	28623614	.	G	A	.	.	MAF_USDA=43.75
NC_035083.1	28623618	.	T	C	.	.	MAF_USDA=39.583
NC_035083.1	28623786	.	A	C	.	.	MAF_INRAE=5.263;MAF_USDA=4.098
NC_035083.1	28623872	.	C	T	.	.	MAF_INRAE=5.263;MAF_USDA=1.639
NC_035083.1	28624001	.	C	T	.	.	MAF_INRAE=5.263;MAF_USDA=5.738
NC_035083.1	28624002	.	G	A	.	.	MAF_USDA=1.639
NC_035083.1	28624028	.	A	G	.	.	MAF_USDA=5.738
NC_035083.1	28624079	.	G	T	.	.	MAF_USDA=16.471
NC_035083.1	28624265	.	C	T	.	.	MAF_USDA=2.459
NC_035083.1	28624274	.	G	A	.	.	MAF_USDA=17.213
NC_035083.1	28624281	.	G	C	.	.	MAF_USDA=17.213
NC_035083.1	28624292	.	A	G	.	.	MAF_USDA=20.0
NC_035083.1	28624302	.	C	G	.	.	MAF_USDA=16.471
NC_035083.1	28624304	.	C	T	.	.	MAF_USDA=17.059
NC_035083.1	28624307	.	C	T	.	.	MAF_USDA=15.294
NC_035083.1	28624317	.	C	T	.	.	MAF_USDA=17.857
NC_035083.1	28624321	.	G	T	.	.	MAF_USDA=16.667
NC_035083.1	28624322	.	ACT	ACC	.	.	MAF_USDA=35.417
NC_035083.1	28624324	.	T	C	.	.	MAF_USDA=4.167
NC_035083.1	28624384	.	G	A	.	.	MAF_USDA=1.639
NC_035083.1	28624530	.	T	A	.	.	MAF_USDA=2.459
NC_035083.1	28624540	.	G	C	.	.	MAF_USDA=3.279
NC_035083.1	28624552	.	G	A	.	.	MAF_USDA=2.459
NC_035083.1	28624554	.	C	T	.	.	MAF_USDA=2.459
NC_035083.1	28624662	.	G	A	.	.	MAF_USDA=3.279
NC_035083.1	28624968	.	A	G	.	.	MAF_USDA=6.471
NC_035083.1	28624993	.	G	T	.	.	MAF_USDA=14.583
NC_035083.1	28625582	.	G	T	.	.	MAF_USDA=1.639
NC_035083.1	28625687	.	G	T	.	.	MAF_USDA=3.279
NC_035083.1	28626378	.	A	C	.	.	MAF_INRAE=5.263;MAF_USDA=3.279
NC_035083.1	28626383	.	C	A	.	.	MAF_INRAE=5.263;MAF_USDA=1.639
NC_035083.1	28626559	.	T	G	.	.	MAF_INRAE=5.263
NC_035083.1	28626570	.	A	T	.	.	MAF_USDA=2.353
NC_035083.1	28626624	.	C	A	.	.	MAF_USDA=4.918
NC_035083.1	28626708	.	A	G	.	.	MAF_INRAE=11.667
NC_035083.1	28626825	.	C	T	.	.	MAF_INRAE=12.025;MAF_USDA=28.824
NC_035083.1	28626895	.	G	T	.	.	MAF_INRAE=1.667;MAF_USDA=2.941
NC_035083.1	28626921	.	T	C	.	.	MAF_INRAE=5.263;MAF_USDA=3.279
NC_035083.1	28627057	.	A	T	.	.	MAF_USDA=3.279
NC_035083.1	28627267	.	T	G	.	.	MAF_USDA=2.459
NC_035083.1	28627526	.	T	A	.	.	MAF_INRAE=10.833
NC_035083.1	28627527	.	A	T	.	.	MAF_USDA=2.459
NC_035083.1	28627682	.	T	G	.	.	MAF_INRAE=5.263;MAF_USDA=4.098
NC_035083.1	28628021	.	T	A	.	.	MAF_INRAE=12.025;MAF_USDA=26.724
NC_035083.1	28628052	.	G	T	.	.	MAF_USDA=2.5
NC_035083.1	28628186	.	C	T	.	.	MAF_USDA=5.738
NC_035083.1	28628496	.	A	T	.	.	MAF_USDA=2.353
NC_035083.1	28628525	.	C	A	.	.	MAF_USDA=1.639
NC_035083.1	28628604	.	C	A	.	.	MAF_INRAE=5.263;MAF_USDA=5.738
NC_035083.1	28628812	.	A	T	.	.	MAF_INRAE=5.263;MAF_USDA=4.918
NC_035083.1	28628952	.	C	T	.	.	MAF_INRAE=5.263;MAF_USDA=1.639
NC_035083.1	28628960	.	T	G	.	.	MAF_INRAE=5.263;MAF_USDA=4.098
NC_035083.1	28629057	.	A	C	.	.	MAF_INRAE=13.291;MAF_USDA=36.471
NC_035083.1	28629261	.	A	T	.	.	MAF_INRAE=5.263;MAF_USDA=4.098
NC_035083.1	28629350	.	A	T	.	.	MAF_INRAE=5.263;MAF_USDA=4.098
NC_035083.1	28629415	.	C	T	.	.	MAF_INRAE=5.263;MAF_USDA=4.098
NC_035083.1	28629420	.	A	T	.	.	MAF_INRAE=17.722;MAF_USDA=37.647
NC_035083.1	28629484	.	T	A	.	.	MAF_USDA=3.279
NC_035083.1	28629533	.	A	T	.	.	MAF_INRAE=46.203;MAF_USDA=32.353
NC_035083.1	28629675	.	C	A	.	.	MAF_USDA=4.167
NC_035083.1	28629721	.	T	C	.	.	MAF_INRAE=17.089;MAF_USDA=36.471
NC_035083.1	28629849	.	T	C	.	.	MAF_INRAE=5.263;MAF_USDA=4.098
NC_035083.1	28629865	.	G	A	.	.	MAF_INRAE=5.263;MAF_USDA=4.098
NC_035083.1	28630034	.	A	T	.	.	MAF_INRAE=24.051;MAF_USDA=7.738
NC_035083.1	28630158	.	G	A	.	.	MAF_USDA=4.167
NC_035083.1	28630169	.	T	C	.	.	MAF_INRAE=5.263;MAF_USDA=4.167
NC_035083.1	28630178	.	G	A	.	.	MAF_INRAE=5.263;MAF_USDA=3.333
NC_035083.1	28630193	.	G	A	.	.	MAF_INRAE=17.5;MAF_USDA=41.667
NC_035083.1	28630281	.	G	T	.	.	MAF_INRAE=25.316;MAF_USDA=10.0
NC_035083.1	28630581	.	C	G	.	.	MAF_INRAE=5.263
NC_035083.1	28630615	.	T	G	.	.	MAF_INRAE=17.722;MAF_USDA=36.471
NC_035083.1	28630634	.	A	T	.	.	MAF_INRAE=5.263;MAF_USDA=4.098
NC_035083.1	28630667	.	C	T	.	.	MAF_INRAE=5.263;MAF_USDA=8.235
NC_035083.1	28630685	.	C	T	.	.	MAF_USDA=2.459
NC_035083.1	28630694	.	A	T	.	.	MAF_INRAE=24.684;MAF_USDA=10.0
NC_035083.1	28630908	.	A	T	.	.	MAF_INRAE=17.722;MAF_USDA=36.471
NC_035083.1	28631017	.	A	C	.	.	MAF_INRAE=46.203;MAF_USDA=32.941
NC_035083.1	28631085	.	C	T	.	.	MAF_INRAE=5.263;MAF_USDA=4.098
NC_035083.1	28631120	.	C	A	.	.	MAF_INRAE=5.263;MAF_USDA=4.098
NC_035083.1	28631204	.	G	A	.	.	MAF_INRAE=11.667
NC_035083.1	28631241	.	G	A	.	.	MAF_INRAE=10.833
NC_035083.1	28631248	.	G	A	.	.	MAF_USDA=3.279
NC_035083.1	28631251	.	C	T	.	.	MAF_INRAE=5.263;MAF_USDA=8.235
NC_035083.1	28631258	.	C	T	.	.	MAF_USDA=3.279
NC_035083.1	28631312	.	G	A	.	.	MAF_INRAE=17.722;MAF_USDA=36.471
NC_035083.1	28631377	.	C	T	.	.	MAF_INRAE=12.025;MAF_USDA=11.176
NC_035083.1	28631507	.	T	G	.	.	MAF_INRAE=5.263;MAF_USDA=4.918
NC_035083.1	28631543	.	C	A	.	.	MAF_INRAE=5.696;MAF_USDA=25.294
NC_035083.1	28631577	.	C	T	.	.	MAF_USDA=2.353
NC_035083.1	28631601	.	G	C	.	.	MAF_INRAE=5.696;MAF_USDA=8.235
NC_035083.1	28631642	.	C	T	.	.	MAF_INRAE=5.263;MAF_USDA=9.412
NC_035083.1	28631687	.	A	T	.	.	MAF_INRAE=18.987;MAF_USDA=43.529
NC_035083.1	28631796	.	C	A	.	.	MAF_INRAE=17.722;MAF_USDA=37.059
NC_035083.1	28632133	.	T	C	.	.	MAF_USDA=2.083
NC_035083.1	28632594	.	C	T	.	.	MAF_USDA=1.639
NC_035083.1	28632603	.	C	T	.	.	MAF_USDA=2.941
NC_035083.1	28632739	.	A	G	.	.	MAF_INRAE=46.835;MAF_USDA=31.176
NC_035083.1	28632911	.	A	T	.	.	MAF_INRAE=5.263;MAF_USDA=4.098
NC_035083.1	28633147	.	C	T	.	.	MAF_USDA=1.667
NC_035083.1	28633179	.	C	T	.	.	MAF_INRAE=25.316;MAF_USDA=12.353
NC_035083.1	28633250	.	G	A	.	.	MAF_INRAE=31.013;MAF_USDA=50.0
NC_035083.1	28633692	.	G	A	.	.	MAF_INRAE=34.177;MAF_USDA=45.882
NC_035083.1	28633778	.	T	A	.	.	MAF_USDA=3.279
NC_035083.1	28633847	.	C	T	.	.	MAF_USDA=1.639
NC_035083.1	28633962	.	C	G	.	.	MAF_USDA=8.824
NC_035083.1	28634079	.	T	G	.	.	MAF_INRAE=31.646;MAF_USDA=39.583
NC_035083.1	28634090	.	G	T	.	.	MAF_INRAE=31.646;MAF_USDA=49.412
NC_035083.1	28634204	.	A	T	.	.	MAF_INRAE=5.263;MAF_USDA=1.639
NC_035083.1	28634266	.	C	A	.	.	MAF_INRAE=32.911;MAF_USDA=45.882
NC_035083.1	28634314	.	G	T	.	.	MAF_INRAE=32.911;MAF_USDA=48.824
NC_035083.1	28634347	.	C	A	.	.	MAF_INRAE=44.304;MAF_USDA=35.294
NC_035083.1	28634398	.	C	A	.	.	MAF_USDA=2.941
NC_035083.1	28634411	.	G	A	.	.	MAF_INRAE=5.263;MAF_USDA=4.918
NC_035083.1	28634419	.	C	G	.	.	MAF_USDA=8.197
NC_035083.1	28634530	.	C	T	.	.	MAF_INRAE=5.263
NC_035083.1	28634558	.	C	T	.	.	MAF_INRAE=31.013;MAF_USDA=50.0
NC_035083.1	28634571	.	T	A	.	.	MAF_USDA=11.765
NC_035083.1	28634577	.	G	A	.	.	MAF_INRAE=5.696;MAF_USDA=8.824
NC_035083.1	28634608	.	G	A	.	.	MAF_INRAE=14.167;MAF_USDA=6.25
NC_035083.1	28634618	.	G	C	.	.	MAF_INRAE=5.263;MAF_USDA=4.918
NC_035083.1	28634620	.	G	A	.	.	MAF_USDA=3.529
NC_035083.1	28634689	.	G	C	.	.	MAF_USDA=13.529
NC_035083.1	28634735	.	A	C	.	.	MAF_INRAE=5.263;MAF_USDA=1.639
NC_035083.1	28634860	.	T	C	.	.	MAF_INRAE=22.152;MAF_USDA=31.25
NC_035083.1	28634868	.	A	C	.	.	MAF_INRAE=15.833;MAF_USDA=31.25
NC_035083.1	28634909	.	A	C	.	.	MAF_INRAE=31.013;MAF_USDA=45.294
NC_035083.1	28635027	.	A	G	.	.	MAF_INRAE=33.544;MAF_USDA=47.024
NC_035083.1	28635052	.	T	A	.	.	MAF_USDA=45.783
NC_035083.1	28635073	.	T	G	.	.	MAF_USDA=3.39
NC_035083.1	28635076	.	G	A	.	.	MAF_USDA=5.932
NC_035083.1	28635154	.	A	C	.	.	MAF_INRAE=30.38;MAF_USDA=14.583
NC_035083.1	28635237	.	G	A	.	.	MAF_USDA=1.667
NC_035083.1	28635486	.	G	A	.	.	MAF_INRAE=5.263;MAF_USDA=4.098
NC_035083.1	28635509	.	G	T	.	.	MAF_INRAE=32.278;MAF_USDA=45.882
NC_035083.1	28635528	.	C	T	.	.	MAF_INRAE=32.278;MAF_USDA=45.882
NC_035083.1	28635531	.	C	G	.	.	MAF_INRAE=25.316;MAF_USDA=10.588
NC_035083.1	28635647	.	G	T	.	.	MAF_INRAE=31.013;MAF_USDA=45.882
NC_035083.1	28635650	.	A	G	.	.	MAF_USDA=3.279
NC_035083.1	28635856	.	T	C	.	.	MAF_INRAE=5.263;MAF_USDA=4.098
NC_035083.1	28636128	.	G	A	.	.	MAF_INRAE=32.278;MAF_USDA=45.882
NC_035083.1	28636157	.	G	C	.	.	MAF_INRAE=5.263;MAF_USDA=4.098
NC_035083.1	28636516	.	T	A	.	.	MAF_USDA=4.167
NC_035083.1	28636662	.	C	A	.	.	MAF_INRAE=5.263;MAF_USDA=1.639
NC_035083.1	28636722	.	C	G	.	.	MAF_INRAE=5.263;MAF_USDA=1.639
NC_035083.1	28636762	.	T	C	.	.	MAF_USDA=1.639
NC_035083.1	28636981	.	G	C	.	.	MAF_INRAE=5.263
NC_035083.1	28636994	.	C	A	.	.	MAF_INRAE=31.646;MAF_USDA=50.0
NC_035083.1	28637053	.	G	T	.	.	MAF_INRAE=13.333
NC_035083.1	28637173	.	A	T	.	.	MAF_USDA=2.941
NC_035083.1	28637218	.	G	A	.	.	MAF_INRAE=5.263;MAF_USDA=1.639
NC_035083.1	28637291	.	A	T	.	.	MAF_INRAE=31.646;MAF_USDA=48.235
NC_035083.1	28638969	.	G	T	.	.	MAF_USDA=3.279
NC_035083.1	28639006	.	C	A	.	.	MAF_INRAE=5.263;MAF_USDA=4.918
NC_035083.1	28639024	.	A	C	.	.	MAF_INRAE=24.684;MAF_USDA=12.353
NC_035083.1	28639031	.	T	C	.	.	MAF_INRAE=30.38;MAF_USDA=50.0
NC_035083.1	28639089	.	C	G	.	.	MAF_INRAE=5.263;MAF_USDA=4.098
NC_035083.1	28639153	.	A	C	.	.	MAF_INRAE=5.263;MAF_USDA=4.918
NC_035083.1	28639272	.	C	A	.	.	MAF_INRAE=34.177;MAF_USDA=37.059
NC_035083.1	28639324	.	A	G	.	.	MAF_INRAE=5.263;MAF_USDA=4.918
NC_035083.1	28639408	.	T	C	.	.	MAF_USDA=2.459
NC_035083.1	28639456	.	T	C	.	.	MAF_USDA=5.0
NC_035083.1	28643890	.	G	A	.	.	MAF_INRAE=10.0
NC_035083.1	28648506	.	T	G	.	.	MAF_USDA=36.957
NC_035083.1	28648579	.	G	A	.	.	MAF_INRAE=10.526
NC_035083.1	28648622	.	C	T	.	.	MAF_INRAE=11.667
NC_035083.1	28648662	.	G	T	.	.	MAF_USDA=7.5
NC_035083.1	28648693	.	C	A	.	.	MAF_INRAE=5.263;MAF_USDA=4.167
NC_035083.1	28648699	.	T	A	.	.	MAF_INRAE=5.263;MAF_USDA=4.167
NC_035083.1	28648703	.	C	G	.	.	MAF_USDA=4.167
NC_035083.1	28648852	.	T	C	.	.	MAF_INRAE=31.013;MAF_USDA=50.0
NC_035083.1	28648884	.	G	C	.	.	MAF_USDA=1.639
NC_035083.1	28648919	.	C	T	.	.	MAF_USDA=2.941
NC_035083.1	28648942	.	C	A	.	.	MAF_USDA=5.882
NC_035083.1	28649027	.	T	A	.	.	MAF_USDA=1.639
NC_035083.1	28649158	.	C	T	.	.	MAF_USDA=2.459
NC_035083.1	28649224	.	T	G	.	.	MAF_INRAE=5.263;MAF_USDA=5.738
NC_035083.1	28649349	.	G	C	.	.	MAF_USDA=1.765
NC_035083.1	28649357	.	C	T	.	.	MAF_INRAE=5.263;MAF_USDA=4.918
NC_035083.1	28649493	.	C	T	.	.	MAF_USDA=1.639
NC_035083.1	28649503	.	T	A	.	.	MAF_INRAE=31.013;MAF_USDA=48.235
NC_035083.1	28649556	.	T	A	.	.	MAF_INRAE=5.263;MAF_USDA=1.639
NC_035083.1	28649706	.	G	A	.	.	MAF_USDA=1.639
NC_035083.1	28649715	.	A	T	.	.	MAF_USDA=34.706
NC_035083.1	28651988	.	T	C	.	.	MAF_INRAE=5.263;MAF_USDA=3.333
NC_035083.1	28652201	.	G	A	.	.	MAF_INRAE=5.696
NC_035083.1	28652261	.	A	G	.	.	MAF_INRAE=34.177;MAF_USDA=39.412
NC_035083.1	28652423	.	A	T	.	.	MAF_INRAE=22.785;MAF_USDA=18.824
NC_035083.1	28652505	.	A	G	.	.	MAF_INRAE=5.263;MAF_USDA=10.656
NC_035083.1	28652605	.	T	G	.	.	MAF_INRAE=31.646;MAF_USDA=47.647
NC_035083.1	28652646	.	A	G	.	.	MAF_INRAE=32.278;MAF_USDA=49.412
NC_035083.1	28652650	.	C	A	.	.	MAF_USDA=1.639
NC_035083.1	28652762	.	T	G	.	.	MAF_INRAE=5.263;MAF_USDA=4.098
NC_035083.1	28652899	.	G	C	.	.	MAF_INRAE=5.263;MAF_USDA=4.098
NC_035083.1	28652949	.	T	C	.	.	MAF_INRAE=5.263;MAF_USDA=4.098
NC_035083.1	28652986	.	A	G	.	.	MAF_INRAE=5.263;MAF_USDA=2.459
NC_035083.1	28653094	.	A	T	.	.	MAF_INRAE=5.263;MAF_USDA=9.836
NC_035083.1	28653196	.	C	T	.	.	MAF_INRAE=5.263;MAF_USDA=4.918
NC_035083.1	28653269	.	T	C	.	.	MAF_INRAE=5.263;MAF_USDA=4.098
NC_035083.1	28653278	.	C	A	.	.	MAF_USDA=7.377
NC_035083.1	28653366	.	G	A	.	.	MAF_INRAE=5.263
NC_035083.1	28653374	.	T	A	.	.	MAF_USDA=6.557
NC_035083.1	28653547	.	T	A	.	.	MAF_INRAE=14.167;MAF_USDA=6.25
NC_035083.1	28653751	.	C	T	.	.	MAF_INRAE=32.278;MAF_USDA=45.882
NC_035083.1	28653900	.	T	G	.	.	MAF_INRAE=37.5;MAF_USDA=47.024
NC_035083.1	28653975	.	T	A	.	.	MAF_INRAE=11.667
NC_035083.1	28654149	.	A	C	.	.	MAF_USDA=8.197
NC_035083.1	28654170	.	C	T	.	.	MAF_USDA=2.459
NC_035083.1	28654225	.	C	T	.	.	MAF_INRAE=5.263;MAF_USDA=1.639
NC_035083.1	28654228	.	C	T	.	.	MAF_USDA=1.639
NC_035083.1	28654297	.	T	C	.	.	MAF_INRAE=5.263;MAF_USDA=4.918
NC_035083.1	28654456	.	G	A	.	.	MAF_INRAE=5.696
NC_035083.1	28654496	.	G	A	.	.	MAF_USDA=2.5
NC_035083.1	28654526	.	C	T	.	.	MAF_INRAE=31.646;MAF_USDA=47.619
NC_035083.1	28654539	.	T	A	.	.	MAF_INRAE=5.263;MAF_USDA=5.738
NC_035083.1	28654656	.	A	G	.	.	MAF_INRAE=31.013;MAF_USDA=50.0
NC_035083.1	28654903	.	C	G	.	.	MAF_INRAE=44.304;MAF_USDA=33.529
NC_035083.1	28654962	.	T	C	.	.	MAF_USDA=2.353
NC_035083.1	28654969	.	C	T	.	.	MAF_USDA=2.459
NC_035083.1	28655134	.	T	C	.	.	MAF_INRAE=31.646;MAF_USDA=47.647
NC_035083.1	28655180	.	T	A	.	.	MAF_INRAE=5.263;MAF_USDA=10.0
NC_035083.1	28655336	.	C	A	.	.	MAF_USDA=4.918
NC_035083.1	28655343	.	A	T	.	.	MAF_INRAE=35.833;MAF_USDA=42.353
NC_035083.1	28655393	.	C	A	.	.	MAF_INRAE=5.263
NC_035083.1	28655625	.	T	G	.	.	MAF_USDA=4.167
NC_035083.1	28655686	.	A	G	.	.	MAF_USDA=2.459
NC_035083.1	28655711	.	T	G	.	.	MAF_INRAE=5.263
NC_035083.1	28655815	.	G	A	.	.	MAF_INRAE=25.316;MAF_USDA=14.286
NC_035083.1	28655831	.	C	A	.	.	MAF_INRAE=25.316;MAF_USDA=39.583
NC_035083.1	28655906	.	T	G	.	.	MAF_USDA=1.639
NC_035083.1	28655907	.	C	T	.	.	MAF_USDA=1.639
NC_035083.1	28655908	.	A	T	.	.	MAF_USDA=1.639
NC_035083.1	28656035	.	C	T	.	.	MAF_USDA=2.459
NC_035083.1	28656116	.	T	C	.	.	MAF_INRAE=31.013;MAF_USDA=48.824
NC_035083.1	28656148	.	C	A	.	.	MAF_USDA=1.639
NC_035083.1	28656205	.	T	C	.	.	MAF_INRAE=5.263;MAF_USDA=1.639
NC_035083.1	28656339	.	T	A	.	.	MAF_INRAE=31.013;MAF_USDA=49.412
NC_035083.1	28656362	.	C	T	.	.	MAF_USDA=2.459
NC_035083.1	28656420	.	C	T	.	.	MAF_INRAE=5.263;MAF_USDA=3.279
NC_035083.1	28656640	.	T	C	.	.	MAF_USDA=2.353
NC_035083.1	28656710	.	A	G	.	.	MAF_USDA=5.882
NC_035083.1	28656720	.	G	A	.	.	MAF_INRAE=12.5;MAF_USDA=8.333
NC_035083.1	28656749	.	C	T	.	.	MAF_INRAE=5.263;MAF_USDA=4.918
NC_035083.1	28656896	.	T	A	.	.	MAF_INRAE=34.81;MAF_USDA=35.882
NC_035083.1	28656970	.	C	T	.	.	MAF_INRAE=5.263;MAF_USDA=4.918
NC_035083.1	28656998	.	T	C	.	.	MAF_USDA=3.279
NC_035083.1	28657039	.	C	T	.	.	MAF_USDA=2.941
NC_035083.1	28657075	.	G	T	.	.	MAF_INRAE=5.263;MAF_USDA=9.836
NC_035083.1	28657076	.	C	T	.	.	MAF_INRAE=5.263;MAF_USDA=4.098
NC_035083.1	28657079	.	C	T	.	.	MAF_USDA=6.557
NC_035083.1	28657135	.	A	C	.	.	MAF_INRAE=5.263;MAF_USDA=4.098
NC_035083.1	28657149	.	G	A	.	.	MAF_INRAE=5.263;MAF_USDA=4.098
NC_035083.1	28657189	.	C	T	.	.	MAF_INRAE=5.263;MAF_USDA=4.918
NC_035083.1	28657235	.	C	T	.	.	MAF_USDA=4.167
NC_035083.1	28657312	.	T	G	.	.	MAF_USDA=1.639
NC_035083.1	28657350	.	C	T	.	.	MAF_INRAE=5.696;MAF_USDA=25.294
NC_035083.1	28657408	.	G	A	.	.	MAF_USDA=3.279
NC_035083.1	28657419	.	A	G	.	.	MAF_INRAE=35.833;MAF_USDA=47.059
NC_035083.1	28657531	.	T	G	.	.	MAF_INRAE=5.263
NC_035083.1	28657535	.	G	A	.	.	MAF_USDA=1.765
NC_035083.1	28657629	.	G	A	.	.	MAF_INRAE=20.253;MAF_USDA=10.0
NC_035083.1	28657631	.	A	G	.	.	MAF_INRAE=5.263;MAF_USDA=3.279
NC_035083.1	28657685	.	G	T	.	.	MAF_USDA=2.941
NC_035083.1	28657718	.	G	T	.	.	MAF_USDA=1.639
NC_035083.1	28657753	.	A	G	.	.	MAF_INRAE=33.544;MAF_USDA=38.824
NC_035083.1	28657776	.	T	C	.	.	MAF_INRAE=31.013;MAF_USDA=44.706
NC_035083.1	28657938	.	T	G	.	.	MAF_USDA=6.471
NC_035083.1	28658004	.	T	G	.	.	MAF_USDA=4.167
NC_035083.1	28658173	.	T	A	.	.	MAF_INRAE=5.263
NC_035083.1	28658180	.	T	G	.	.	MAF_INRAE=31.646;MAF_USDA=49.412
NC_035083.1	28658251	.	C	T	.	.	MAF_USDA=6.557
NC_035083.1	28658257	.	T	A	.	.	MAF_USDA=1.639
NC_035083.1	28658506	.	T	G	.	.	MAF_INRAE=32.278;MAF_USDA=50.0
NC_035083.1	28658575	.	C	T	.	.	MAF_INRAE=5.263;MAF_USDA=11.475
NC_035083.1	28658777	.	A	G	.	.	MAF_INRAE=19.62;MAF_USDA=9.412
NC_035083.1	28658925	.	T	C	.	.	MAF_USDA=4.167
NC_035083.1	28659069	.	G	A	.	.	MAF_INRAE=5.263;MAF_USDA=4.098
NC_035083.1	28659398	.	C	T	.	.	MAF_USDA=9.016
NC_035083.1	28659473	.	A	C	.	.	MAF_USDA=2.353
NC_035083.1	28659614	.	T	C	.	.	MAF_INRAE=5.263;MAF_USDA=5.738
NC_035083.1	28659928	.	G	T	.	.	MAF_USDA=3.279
NC_035083.1	28660450	.	C	T	.	.	MAF_INRAE=5.696;MAF_USDA=8.235
NC_035083.1	28660471	.	T	C	.	.	MAF_USDA=2.459
NC_035083.1	28660535	.	A	G	.	.	MAF_USDA=8.197
NC_035083.1	28660540	.	A	G	.	.	MAF_USDA=4.167
NC_035083.1	28660643	.	T	A	.	.	MAF_USDA=1.639
NC_035083.1	28660644	.	A	T	.	.	MAF_USDA=4.098
NC_035083.1	28660650	.	T	A	.	.	MAF_USDA=4.098
NC_035083.1	28660651	.	A	T	.	.	MAF_INRAE=35.833;MAF_USDA=46.471
NC_035083.1	28660652	.	A	C	.	.	MAF_USDA=4.098
NC_035083.1	28660775	.	G	T	.	.	MAF_INRAE=31.013;MAF_USDA=48.235
NC_035083.1	28660783	.	A	C	.	.	MAF_INRAE=31.013;MAF_USDA=49.412
NC_035083.1	28661032	.	C	A	.	.	MAF_INRAE=5.263;MAF_USDA=4.098
NC_035083.1	28661037	.	G	T	.	.	MAF_INRAE=5.263;MAF_USDA=4.918
NC_035083.1	28661202	.	G	C	.	.	MAF_INRAE=30.0;MAF_USDA=16.667
NC_035083.1	28661250	.	G	A	.	.	MAF_INRAE=5.696;MAF_USDA=22.353
NC_035083.1	28661278	.	C	T	.	.	MAF_USDA=3.279
NC_035083.1	28661279	.	G	T	.	.	MAF_USDA=8.197
NC_035083.1	28661330	.	T	G	.	.	MAF_INRAE=5.263;MAF_USDA=4.918
NC_035083.1	28661343	.	C	T	.	.	MAF_INRAE=5.263;MAF_USDA=4.098
NC_035083.1	28661524	.	C	T	.	.	MAF_INRAE=5.263;MAF_USDA=1.639
NC_035083.1	28661530	.	T	C	.	.	MAF_INRAE=5.263;MAF_USDA=4.918
NC_035083.1	28661585	.	C	T	.	.	MAF_INRAE=5.263;MAF_USDA=4.918
NC_035083.1	28661653	.	G	T	.	.	MAF_USDA=2.459
NC_035083.1	28662088	.	G	A	.	.	MAF_INRAE=5.696
NC_035083.1	28662236	.	C	A	.	.	MAF_INRAE=32.278;MAF_USDA=45.882
NC_035083.1	28662284	.	T	C	.	.	MAF_INRAE=5.263;MAF_USDA=7.377
NC_035083.1	28662285	.	G	A	.	.	MAF_USDA=6.557
NC_035083.1	28662298	.	A	G	.	.	MAF_INRAE=24.684;MAF_USDA=10.588
NC_035083.1	28662389	.	C	A	.	.	MAF_USDA=2.941
NC_035083.1	28662430	.	C	G	.	.	MAF_INRAE=5.263;MAF_USDA=4.918
NC_035083.1	28662431	.	C	T	.	.	MAF_USDA=4.918
NC_035083.1	28662555	.	G	C	.	.	MAF_INRAE=5.263;MAF_USDA=1.639
NC_035083.1	28662612	.	A	C	.	.	MAF_INRAE=5.263;MAF_USDA=15.882
NC_035083.1	28662927	.	T	C	.	.	MAF_INRAE=31.646;MAF_USDA=49.412
NC_035083.1	28662937	.	C	T	.	.	MAF_USDA=4.706
NC_035083.1	28662968	.	C	T	.	.	MAF_USDA=2.459
NC_035083.1	28663159	.	C	A	.	.	MAF_INRAE=5.263;MAF_USDA=3.279
NC_035083.1	28663418	.	A	T	.	.	MAF_INRAE=5.263;MAF_USDA=10.656
NC_035083.1	28663456	.	T	G	.	.	MAF_INRAE=5.263;MAF_USDA=4.918
NC_035083.1	28663468	.	C	T	.	.	MAF_USDA=4.098
NC_035083.1	28663514	.	A	G	.	.	MAF_INRAE=5.263;MAF_USDA=4.918
NC_035083.1	28663544	.	C	A	.	.	MAF_USDA=3.529
NC_035083.1	28663563	.	T	A	.	.	MAF_USDA=2.941
NC_035083.1	28663746	.	T	G	.	.	MAF_INRAE=5.696;MAF_USDA=7.059
NC_035083.1	28663790	.	C	A	.	.	MAF_INRAE=5.263;MAF_USDA=4.918
NC_035083.1	28663892	.	G	A	.	.	MAF_INRAE=5.263;MAF_USDA=4.098
NC_035083.1	28663987	.	G	C	.	.	MAF_INRAE=5.263;MAF_USDA=4.098
NC_035083.1	28663989	.	C	A	.	.	MAF_INRAE=33.544;MAF_USDA=38.235
NC_035083.1	28664253	.	A	C	.	.	MAF_INRAE=33.544;MAF_USDA=49.412
NC_035083.1	28664284	.	T	A	.	.	MAF_INRAE=5.263;MAF_USDA=4.918
NC_035083.1	28664381	.	C	T	.	.	MAF_USDA=1.639
NC_035083.1	28664564	.	T	C	.	.	MAF_USDA=3.279
NC_035083.1	28664612	.	G	T	.	.	MAF_INRAE=5.263;MAF_USDA=4.098
NC_035083.1	28664674	.	C	G	.	.	MAF_INRAE=5.263;MAF_USDA=4.098
NC_035083.1	28664730	.	C	A	.	.	MAF_INRAE=5.263;MAF_USDA=4.098
NC_035083.1	28664853	.	C	T	.	.	MAF_INRAE=32.278;MAF_USDA=45.882
NC_035083.1	28664899	.	G	T	.	.	MAF_INRAE=5.263;MAF_USDA=4.098
NC_035083.1	28664927	.	G	T	.	.	MAF_USDA=11.765
NC_035083.1	28664969	.	C	A	.	.	MAF_INRAE=44.304;MAF_USDA=34.118
NC_035083.1	28665198	.	C	T	.	.	MAF_USDA=13.529
NC_035083.1	28665277	.	T	C	.	.	MAF_INRAE=5.263;MAF_USDA=4.918
NC_035083.1	28665646	.	C	A	.	.	MAF_INRAE=23.418;MAF_USDA=23.529
NC_035083.1	28665658	.	T	G	.	.	MAF_INRAE=5.263;MAF_USDA=4.918
NC_035083.1	28665909	.	G	A	.	.	MAF_INRAE=32.278;MAF_USDA=44.706
NC_035083.1	28666031	.	A	G	.	.	MAF_INRAE=32.278;MAF_USDA=45.882
NC_035083.1	28666081	.	T	G	.	.	MAF_USDA=2.459
NC_035083.1	28666094	.	G	A	.	.	MAF_USDA=2.459
NC_035083.1	28666111	.	C	T	.	.	MAF_INRAE=5.696;MAF_USDA=21.765
NC_035083.1	28666118	.	T	C	.	.	MAF_INRAE=5.263;MAF_USDA=4.098
NC_035083.1	28666150	.	T	A	.	.	MAF_INRAE=31.013;MAF_USDA=48.235
NC_035083.1	28666166	.	C	T	.	.	MAF_INRAE=5.263
NC_035083.1	28666286	.	T	C	.	.	MAF_INRAE=32.278;MAF_USDA=46.471
NC_035083.1	28666333	.	G	T	.	.	MAF_USDA=2.459
NC_035083.1	28666365	.	G	A	.	.	MAF_INRAE=30.38;MAF_USDA=48.824
NC_035083.1	28666514	.	A	T	.	.	MAF_USDA=8.197
NC_035083.1	28666683	.	A	G	.	.	MAF_INRAE=31.013;MAF_USDA=50.0
NC_035083.1	28666817	.	G	A	.	.	MAF_INRAE=5.263;MAF_USDA=4.918
NC_035083.1	28666819	.	C	A	.	.	MAF_USDA=8.197
NC_035083.1	28666917	.	A	G	.	.	MAF_INRAE=31.013;MAF_USDA=47.647
NC_035083.1	28666965	.	T	G	.	.	MAF_INRAE=5.263;MAF_USDA=4.918
NC_035083.1	28666990	.	A	T	.	.	MAF_USDA=3.279
NC_035083.1	28667006	.	C	T	.	.	MAF_INRAE=5.263;MAF_USDA=4.918
NC_035083.1	28667007	.	C	A	.	.	MAF_INRAE=35.833;MAF_USDA=50.0
NC_035083.1	28667138	.	C	T	.	.	MAF_INRAE=5.0;MAF_USDA=2.353
NC_035083.1	28667442	.	C	T	.	.	MAF_INRAE=4.167
NC_035083.1	28667444	.	A	T	.	.	MAF_INRAE=2.5
NC_035083.1	28667544	.	C	G	.	.	MAF_INRAE=5.263;MAF_USDA=4.098
NC_035083.1	28667551	.	A	G	.	.	MAF_INRAE=5.263;MAF_USDA=4.098
NC_035083.1	28667730	.	A	T	.	.	MAF_INRAE=10.526;MAF_USDA=12.5
NC_035083.1	28667732	.	T	A	.	.	MAF_INRAE=17.722;MAF_USDA=12.5
NC_035083.1	28667775	.	C	T	.	.	MAF_INRAE=33.544;MAF_USDA=48.824
NC_035083.1	28667914	.	A	G	.	.	MAF_INRAE=31.013;MAF_USDA=48.824
NC_035083.1	28667963	.	C	T	.	.	MAF_INRAE=2.5
NC_035083.1	28668243	.	A	T	.	.	MAF_INRAE=31.013
NC_035083.1	28668274	.	T	C	.	.	MAF_INRAE=5.263;MAF_USDA=4.098
NC_035083.1	28668379	.	A	T	.	.	MAF_INRAE=46.203;MAF_USDA=31.176
NC_035083.1	28668464	.	G	T	.	.	MAF_INRAE=5.263;MAF_USDA=2.459
NC_035083.1	28668469	.	C	A	.	.	MAF_INRAE=5.263;MAF_USDA=2.459
NC_035083.1	28668506	.	G	T	.	.	MAF_INRAE=5.263;MAF_USDA=4.098
NC_035083.1	28668682	.	G	T	.	.	MAF_INRAE=13.333;MAF_USDA=6.25
NC_035083.1	28668983	.	G	T	.	.	MAF_USDA=8.197
NC_035083.1	28668991	.	C	A	.	.	MAF_INRAE=5.263;MAF_USDA=4.918
NC_035083.1	28669068	.	T	C	.	.	MAF_INRAE=5.263;MAF_USDA=1.639
NC_035083.1	28669250	.	C	A	.	.	MAF_INRAE=31.013;MAF_USDA=48.824
NC_035083.1	28669617	.	T	G	.	.	MAF_INRAE=31.013;MAF_USDA=42.941
NC_035083.1	28669690	.	A	G	.	.	MAF_INRAE=32.278;MAF_USDA=46.429
NC_035083.1	28670009	.	C	T	.	.	MAF_INRAE=5.263;MAF_USDA=4.098
NC_035083.1	28670016	.	C	T	.	.	MAF_USDA=1.639
NC_035083.1	28670345	.	C	T	.	.	MAF_INRAE=5.696
NC_035083.1	28670574	.	G	T	.	.	MAF_USDA=1.639
NC_035083.1	28670615	.	C	G	.	.	MAF_INRAE=11.667
NC_035083.1	28671268	.	C	T	.	.	MAF_USDA=1.639
NC_035083.1	28671503	.	G	T	.	.	MAF_INRAE=25.316;MAF_USDA=13.529
NC_035083.1	28671566	.	T	A	.	.	MAF_INRAE=5.263;MAF_USDA=4.098
NC_035083.1	28671639	.	C	T	.	.	MAF_INRAE=5.263;MAF_USDA=4.098
NC_035083.1	28671701	.	T	C	.	.	MAF_INRAE=5.263;MAF_USDA=4.098
NC_035083.1	28671781	.	T	A	.	.	MAF_USDA=8.197
NC_035083.1	28671785	.	C	A	.	.	MAF_USDA=2.459
NC_035083.1	28671808	.	A	T	.	.	MAF_INRAE=20.253;MAF_USDA=42.353
NC_035083.1	28672023	.	G	C	.	.	MAF_INRAE=31.646;MAF_USDA=50.0
NC_035083.1	28672175	.	C	T	.	.	MAF_INRAE=5.696
NC_035083.1	28672198	.	G	T	.	.	MAF_USDA=2.459
NC_035083.1	28672311	.	T	G	.	.	MAF_USDA=10.656
NC_035083.1	28672318	.	G	A	.	.	MAF_USDA=2.459
NC_035083.1	28672470	.	T	G	.	.	MAF_USDA=1.639
NC_035083.1	28672544	.	G	A	.	.	MAF_INRAE=24.684;MAF_USDA=12.941
NC_035083.1	28672545	.	T	A	.	.	MAF_INRAE=30.833;MAF_USDA=12.941
NC_035083.1	28672546	.	T	A	.	.	MAF_INRAE=30.833;MAF_USDA=12.941
NC_035083.1	28672571	.	A	C	.	.	MAF_INRAE=5.263;MAF_USDA=1.639
NC_035083.1	28672575	.	G	A	.	.	MAF_INRAE=5.696;MAF_USDA=24.118
NC_035083.1	28672609	.	G	A	.	.	MAF_INRAE=14.167;MAF_USDA=6.25
NC_035083.1	28672633	.	G	A	.	.	MAF_INRAE=10.526;MAF_USDA=15.294
NC_035083.1	28672664	.	T	A	.	.	MAF_INRAE=5.263;MAF_USDA=4.918
NC_035083.1	28672677	.	C	A	.	.	MAF_INRAE=5.263
NC_035083.1	28672709	.	T	A	.	.	MAF_INRAE=5.263
NC_035083.1	28672892	.	T	A	.	.	MAF_USDA=1.639
NC_035083.1	28672954	.	G	A	.	.	MAF_USDA=4.167
NC_035083.1	28672995	.	A	T	.	.	MAF_USDA=1.695
NC_035083.1	28673076	.	G	A	.	.	MAF_INRAE=5.263;MAF_USDA=10.588
NC_035083.1	28673340	.	A	C	.	.	MAF_USDA=1.639
NC_035083.1	28673341	.	T	A	.	.	MAF_USDA=1.639
NC_035083.1	28673425	.	A	G	.	.	MAF_INRAE=10.526;MAF_USDA=14.118
NC_035083.1	28673595	.	C	G	.	.	MAF_INRAE=5.263;MAF_USDA=4.098
NC_035083.1	28673659	.	A	C	.	.	MAF_INRAE=5.696;MAF_USDA=7.647
NC_035083.1	28673717	.	A	C	.	.	MAF_INRAE=5.263;MAF_USDA=10.0
NC_035083.1	28673741	.	G	A	.	.	MAF_USDA=8.197
NC_035083.1	28673877	.	C	T	.	.	MAF_USDA=2.459
NC_035083.1	28673945	.	T	A	.	.	MAF_INRAE=10.526;MAF_USDA=14.118
NC_035083.1	28674060	.	C	A	.	.	MAF_USDA=9.016
NC_035083.1	28674113	.	G	A	.	.	MAF_INRAE=5.263;MAF_USDA=4.918
NC_035083.1	28674173	.	G	T	.	.	MAF_USDA=1.639
NC_035083.1	28674203	.	A	G	.	.	MAF_USDA=5.294
NC_035083.1	28674261	.	T	G	.	.	MAF_USDA=4.918
NC_035083.1	28674741	.	T	C	.	.	MAF_INRAE=5.263;MAF_USDA=1.639
NC_035083.1	28674767	.	C	A	.	.	MAF_INRAE=5.263;MAF_USDA=4.918
NC_035083.1	28675168	.	T	C	.	.	MAF_USDA=2.941
NC_035083.1	28675303	.	T	C	.	.	MAF_INRAE=5.263;MAF_USDA=4.098
NC_035083.1	28675349	.	C	A	.	.	MAF_USDA=3.279
NC_035083.1	28675356	.	G	T	.	.	MAF_INRAE=5.263
NC_035083.1	28675489	.	C	T	.	.	MAF_INRAE=5.263
NC_035083.1	28675604	.	G	A	.	.	MAF_INRAE=5.263;MAF_USDA=4.098
NC_035083.1	28675697	.	A	C	.	.	MAF_INRAE=5.263;MAF_USDA=2.941
NC_035083.1	28675800	.	C	A	.	.	MAF_USDA=3.529
NC_035083.1	28675829	.	G	T	.	.	MAF_INRAE=5.263;MAF_USDA=4.918
NC_035083.1	28675863	.	A	G	.	.	MAF_INRAE=5.263;MAF_USDA=10.588
NC_035083.1	28675996	.	G	T	.	.	MAF_INRAE=5.263;MAF_USDA=4.098
NC_035083.1	28676218	.	C	G	.	.	MAF_INRAE=5.263;MAF_USDA=4.098
NC_035083.1	28676347	.	A	T	.	.	MAF_USDA=4.098
NC_035083.1	28676687	.	A	C	.	.	MAF_INRAE=10.526;MAF_USDA=15.294
NC_035083.1	28676734	.	G	A	.	.	MAF_USDA=2.459
NC_035083.1	28677275	.	C	A	.	.	MAF_INRAE=25.316;MAF_USDA=14.118
NC_035083.1	28677415	.	C	T	.	.	MAF_INRAE=5.263;MAF_USDA=10.588
NC_035083.1	28677462	.	C	A	.	.	MAF_USDA=3.279
NC_035083.1	28677463	.	C	A	.	.	MAF_INRAE=5.263
NC_035083.1	28677486	.	C	A	.	.	MAF_USDA=2.459
NC_035083.1	28677502	.	G	A	.	.	MAF_INRAE=10.526;MAF_USDA=13.529
NC_035083.1	28677602	.	T	G	.	.	MAF_INRAE=5.263;MAF_USDA=4.098
NC_035083.1	28677690	.	C	A	.	.	MAF_USDA=3.279
NC_035083.1	28677691	.	A	G	.	.	MAF_INRAE=5.263;MAF_USDA=4.918
NC_035083.1	28678094	.	T	G	.	.	MAF_USDA=4.706
NC_035083.1	28678096	.	T	C	.	.	MAF_USDA=4.918
NC_035083.1	28678118	.	A	G	.	.	MAF_USDA=1.765
NC_035083.1	28678233	.	G	T	.	.	MAF_USDA=2.941
NC_035083.1	28678250	.	G	A	.	.	MAF_INRAE=25.316;MAF_USDA=12.941
NC_035083.1	28678300	.	G	C	.	.	MAF_USDA=3.279
NC_035083.1	28678307	.	G	A	.	.	MAF_USDA=9.836
NC_035083.1	28678407	.	C	A	.	.	MAF_INRAE=5.696;MAF_USDA=22.941
NC_035083.1	28678585	.	G	T	.	.	MAF_INRAE=5.263;MAF_USDA=4.167
NC_035083.1	28678829	.	C	A	.	.	MAF_USDA=2.353
NC_035083.1	28678847	.	G	T	.	.	MAF_USDA=1.639
NC_035083.1	28678870	.	A	T	.	.	MAF_USDA=2.353
NC_035083.1	28678981	.	T	A	.	.	MAF_INRAE=25.316;MAF_USDA=13.529
NC_035083.1	28678985	.	C	A	.	.	MAF_INRAE=5.263;MAF_USDA=4.098
NC_035083.1	28679054	.	G	A	.	.	MAF_INRAE=15.789
NC_035083.1	28679069	.	A	G	.	.	MAF_INRAE=15.789
NC_035083.1	28679086	.	C	T	.	.	MAF_INRAE=25.316;MAF_USDA=13.529
NC_035083.1	28679451	.	A	G	.	.	MAF_USDA=12.353
NC_035083.1	28679534	.	C	T	.	.	MAF_INRAE=5.263;MAF_USDA=4.098
NC_035083.1	28679658	.	G	T	.	.	MAF_USDA=3.279
NC_035083.1	28679812	.	T	C	.	.	MAF_INRAE=5.263;MAF_USDA=4.167
NC_035083.1	28679912	.	T	A	.	.	MAF_INRAE=5.696
NC_035083.1	28680003	.	T	G	.	.	MAF_USDA=2.5
NC_035083.1	28680007	.	T	G	.	.	MAF_INRAE=10.526;MAF_USDA=14.881
NC_035083.1	28680043	.	T	C	.	.	MAF_INRAE=5.263;MAF_USDA=5.0
NC_035083.1	28680058	.	G	A	.	.	MAF_INRAE=5.263
NC_035083.1	28680081	.	C	A	.	.	MAF_USDA=1.667
NC_035083.1	28680099	.	G	T	.	.	MAF_INRAE=5.263;MAF_USDA=2.976
NC_035083.1	28680137	.	G	T	.	.	MAF_USDA=2.5
NC_035083.1	28680145	.	A	G	.	.	MAF_USDA=2.5
NC_035083.1	28680150	.	T	A	.	.	MAF_INRAE=25.316;MAF_USDA=25.0
NC_035083.1	28680314	.	G	A	.	.	MAF_USDA=2.5
NC_035083.1	28680416	.	A	C	.	.	MAF_INRAE=5.263;MAF_USDA=4.167
NC_035083.1	28680420	.	T	A	.	.	MAF_USDA=2.976
NC_035083.1	28680504	.	G	A	.	.	MAF_INRAE=5.263;MAF_USDA=5.0
NC_035083.1	28680590	.	A	G	.	.	MAF_USDA=3.333
NC_035083.1	28680621	.	T	G	.	.	MAF_USDA=1.667
NC_035083.1	28680699	.	C	A	.	.	MAF_INRAE=5.263;MAF_USDA=3.333
NC_035083.1	28680716	.	C	T	.	.	MAF_INRAE=5.263;MAF_USDA=4.167
NC_035083.1	28680717	.	C	T	.	.	MAF_USDA=4.167
NC_035083.1	28680748	.	T	G	.	.	MAF_INRAE=5.263;MAF_USDA=8.333
NC_035083.1	28680763	.	G	A	.	.	MAF_USDA=2.5
NC_035083.1	28680824	.	C	T	.	.	MAF_USDA=4.762
NC_035083.1	28680901	.	A	T	.	.	MAF_USDA=1.667
NC_035083.1	28681022	.	T	G	.	.	MAF_USDA=3.279
NC_035083.1	28681061	.	C	T	.	.	MAF_INRAE=3.333;MAF_USDA=2.353
NC_035083.1	28681129	.	G	A	.	.	MAF_INRAE=5.0
NC_035083.1	28681177	.	C	A	.	.	MAF_INRAE=5.0;MAF_USDA=4.706
NC_035083.1	28681205	.	G	A	.	.	MAF_INRAE=5.263;MAF_USDA=4.098
NC_035083.1	28681228	.	T	G	.	.	MAF_INRAE=5.263
NC_035083.1	28681447	.	A	C	.	.	MAF_INRAE=5.263;MAF_USDA=4.167
NC_035083.1	28681567	.	C	T	.	.	MAF_USDA=8.333
NC_035083.1	28681624	.	G	A	.	.	MAF_INRAE=5.263;MAF_USDA=4.167
NC_035083.1	28681661	.	A	C	.	.	MAF_INRAE=5.263
NC_035083.1	28681856	.	G	T	.	.	MAF_INRAE=5.263
NC_035083.1	28681926	.	G	T	.	.	MAF_INRAE=44.304;MAF_USDA=34.524
NC_035083.1	28681962	.	T	G	.	.	MAF_INRAE=5.263;MAF_USDA=4.167
NC_035083.1	28682085	.	C	T	.	.	MAF_INRAE=5.696;MAF_USDA=1.667
NC_035083.1	28682148	.	C	A	.	.	MAF_INRAE=5.696
NC_035083.1	28682159	.	C	T	.	.	MAF_USDA=2.459
NC_035083.1	28682202	.	A	C	.	.	MAF_INRAE=5.263;MAF_USDA=9.412
NC_035083.1	28682221	.	A	G	.	.	MAF_INRAE=10.833
NC_035083.1	28682465	.	T	G	.	.	MAF_INRAE=2.632;MAF_USDA=1.639
NC_035083.1	28682496	.	G	T	.	.	MAF_INRAE=2.632;MAF_USDA=1.639
NC_035083.1	28682571	.	C	A	.	.	MAF_USDA=1.639
NC_035083.1	28682801	.	A	C	.	.	MAF_INRAE=5.263
NC_035083.1	28682866	.	G	A	.	.	MAF_INRAE=5.696;MAF_USDA=7.059
NC_035083.1	28682892	.	A	T	.	.	MAF_INRAE=5.263;MAF_USDA=4.918
NC_035083.1	28682995	.	T	A	.	.	MAF_INRAE=10.526
NC_035083.1	28683017	.	T	C	.	.	MAF_INRAE=5.263;MAF_USDA=5.0
NC_035083.1	28683117	.	T	C	.	.	MAF_USDA=1.639
NC_035083.1	28683125	.	A	G	.	.	MAF_USDA=2.459
NC_035083.1	28683136	.	A	T	.	.	MAF_USDA=3.279
NC_035083.1	28683176	.	C	T	.	.	MAF_INRAE=5.263;MAF_USDA=9.412
NC_035083.1	28683318	.	A	C	.	.	MAF_USDA=2.459
NC_035083.1	28683361	.	C	A	.	.	MAF_USDA=2.941
NC_035083.1	28683376	.	G	A	.	.	MAF_INRAE=46.203;MAF_USDA=32.353
NC_035083.1	28683390	.	A	G	.	.	MAF_INRAE=5.263;MAF_USDA=4.918
NC_035083.1	28683472	.	T	A	.	.	MAF_INRAE=11.667
NC_035083.1	28683548	.	T	G	.	.	MAF_INRAE=5.263;MAF_USDA=4.098
NC_035083.1	28683673	.	C	T	.	.	MAF_INRAE=5.833
NC_035083.1	28683690	.	G	T	.	.	MAF_USDA=2.459
NC_035083.1	28683706	.	C	A	.	.	MAF_INRAE=5.696;MAF_USDA=23.529
NC_035083.1	28683750	.	A	C	.	.	MAF_INRAE=5.0;MAF_USDA=2.353
NC_035083.1	28683756	.	C	G	.	.	MAF_USDA=1.765
NC_035083.1	28683968	.	C	T	.	.	MAF_INRAE=14.167;MAF_USDA=10.417
NC_035083.1	28684056	.	C	T	.	.	MAF_USDA=10.656
NC_035083.1	28684083	.	A	G	.	.	MAF_INRAE=5.263;MAF_USDA=4.098
NC_035083.1	28684235	.	C	T	.	.	MAF_INRAE=5.263;MAF_USDA=4.098
NC_035083.1	28684281	.	A	T	.	.	MAF_USDA=10.588
NC_035083.1	28684442	.	A	T	.	.	MAF_INRAE=25.316;MAF_USDA=12.941
NC_035083.1	28684544	.	A	C	.	.	MAF_USDA=2.459
NC_035083.1	28684585	.	T	G	.	.	MAF_USDA=2.459
NC_035083.1	28684590	.	T	C	.	.	MAF_INRAE=5.263;MAF_USDA=4.918
NC_035083.1	28684612	.	T	A	.	.	MAF_USDA=3.279
NC_035083.1	28684671	.	A	C	.	.	MAF_INRAE=10.526;MAF_USDA=17.059
NC_035083.1	28684712	.	A	T	.	.	MAF_INRAE=5.263
NC_035083.1	28684883	.	C	T	.	.	MAF_USDA=2.459
NC_035083.1	28685042	.	T	G	.	.	MAF_INRAE=46.835;MAF_USDA=31.176
NC_035083.1	28685077	.	C	T	.	.	MAF_USDA=12.941
NC_035083.1	28685078	.	T	G	.	.	MAF_USDA=12.941
NC_035083.1	28685169	.	C	T	.	.	MAF_INRAE=5.263;MAF_USDA=5.738
NC_035083.1	28685370	.	C	A	.	.	MAF_INRAE=1.667;MAF_USDA=2.941
NC_035083.1	28685497	.	T	C	.	.	MAF_INRAE=24.051;MAF_USDA=12.353
NC_035083.1	28685522	.	G	T	.	.	MAF_USDA=21.311
NC_035083.1	28685529	.	A	G	.	.	MAF_USDA=18.852
NC_035083.1	28685534	.	T	G	.	.	MAF_USDA=18.033
NC_035083.1	28685535	.	C	T	.	.	MAF_USDA=18.033
NC_035083.1	28685549	.	C	G	.	.	MAF_USDA=14.754
NC_035083.1	28685588	.	T	C	.	.	MAF_INRAE=5.263;MAF_USDA=4.098
NC_035083.1	28685612	.	A	G	.	.	MAF_USDA=13.115
NC_035083.1	28685691	.	G	T	.	.	MAF_INRAE=48.101;MAF_USDA=35.882
NC_035083.1	28685858	.	G	T	.	.	MAF_USDA=3.279
NC_035083.1	28685914	.	G	A	.	.	MAF_USDA=2.459
NC_035083.1	28685968	.	G	A	.	.	MAF_USDA=4.167
NC_035083.1	28686072	.	C	T	.	.	MAF_INRAE=5.263;MAF_USDA=4.918
NC_035083.1	28686271	.	A	T	.	.	MAF_USDA=3.279
NC_035083.1	28686526	.	T	A	.	.	MAF_USDA=2.459
NC_035083.1	28686527	.	G	A	.	.	MAF_USDA=1.639
NC_035083.1	28686602	.	G	T	.	.	MAF_INRAE=5.263;MAF_USDA=4.098
NC_035083.1	28686728	.	G	T	.	.	MAF_INRAE=33.544;MAF_USDA=35.882
NC_035083.1	28686833	.	A	G	.	.	MAF_INRAE=5.263;MAF_USDA=4.098
NC_035083.1	28686847	.	T	G	.	.	MAF_USDA=3.279
NC_035083.1	28686948	.	G	T	.	.	MAF_USDA=5.738
NC_035083.1	28687055	.	A	G	.	.	MAF_INRAE=29.167;MAF_USDA=12.353
NC_035083.1	28687473	.	T	A	.	.	MAF_INRAE=2.632;MAF_USDA=4.918
NC_035083.1	28687629	.	G	A	.	.	MAF_USDA=1.639
NC_035083.1	28687645	.	A	C	.	.	MAF_INRAE=5.263;MAF_USDA=4.098
NC_035083.1	28687656	.	G	A	.	.	MAF_INRAE=5.263
NC_035083.1	28687666	.	G	T	.	.	MAF_INRAE=5.263
NC_035083.1	28687702	.	C	T	.	.	MAF_INRAE=5.263;MAF_USDA=4.098
NC_035083.1	28687846	.	C	T	.	.	MAF_USDA=4.167
NC_035083.1	28687860	.	G	A	.	.	MAF_USDA=2.459
NC_035083.1	28687903	.	G	T	.	.	MAF_INRAE=5.263;MAF_USDA=3.279
NC_035083.1	28688004	.	G	A	.	.	MAF_USDA=3.279
NC_035083.1	28688126	.	C	T	.	.	MAF_INRAE=5.263;MAF_USDA=4.918
NC_035083.1	28688127	.	G	A	.	.	MAF_USDA=3.279
NC_035083.1	28688349	.	G	C	.	.	MAF_INRAE=5.263
NC_035083.1	28688413	.	G	C	.	.	MAF_INRAE=5.263;MAF_USDA=10.588
NC_035083.1	28688494	.	T	A	.	.	MAF_INRAE=14.167;MAF_USDA=6.25
NC_035083.1	28688524	.	T	A	.	.	MAF_INRAE=5.263;MAF_USDA=4.098
NC_035083.1	28688534	.	T	C	.	.	MAF_USDA=8.197
NC_035083.1	28688625	.	A	T	.	.	MAF_USDA=2.353
NC_035083.1	28688752	.	T	A	.	.	MAF_USDA=1.639
NC_035083.1	28688810	.	T	C	.	.	MAF_USDA=11.475
NC_035083.1	28688811	.	T	A	.	.	MAF_USDA=7.377
NC_035083.1	28688813	.	T	A	.	.	MAF_USDA=6.557
NC_035083.1	28688827	.	A	G	.	.	MAF_USDA=7.377
NC_035083.1	28688837	.	T	A	.	.	MAF_USDA=6.557
NC_035083.1	28688883	.	T	A	.	.	MAF_INRAE=33.544;MAF_USDA=33.529
NC_035083.1	28688915	.	G	T	.	.	MAF_INRAE=5.263;MAF_USDA=4.098
NC_035083.1	28688971	.	C	A	.	.	MAF_INRAE=5.263;MAF_USDA=5.738
NC_035083.1	28689023	.	A	T	.	.	MAF_INRAE=5.263;MAF_USDA=4.098
NC_035083.1	28689115	.	A	T	.	.	MAF_INRAE=5.263;MAF_USDA=4.918
NC_035083.1	28689188	.	G	A	.	.	MAF_INRAE=1.667
NC_035083.1	28689199	.	T	C	.	.	MAF_USDA=11.765
NC_035083.1	28689342	.	C	T	.	.	MAF_INRAE=5.263;MAF_USDA=1.639
NC_035083.1	28689381	.	G	T	.	.	MAF_INRAE=2.632
NC_035083.1	28689386	.	G	T	.	.	MAF_INRAE=2.632
NC_035083.1	28689387	.	G	A	.	.	MAF_USDA=9.016
NC_035083.1	28689407	.	C	T	.	.	MAF_USDA=2.459
NC_035083.1	28689417	.	C	A	.	.	MAF_USDA=9.836
NC_035083.1	28689421	.	G	T	.	.	MAF_USDA=8.197
NC_035083.1	28689443	.	G	T	.	.	MAF_USDA=5.738
NC_035083.1	28689447	.	C	A	.	.	MAF_USDA=6.557
NC_035083.1	28689500	.	G	T	.	.	MAF_USDA=6.557
NC_035083.1	28689512	.	G	A	.	.	MAF_INRAE=1.667;MAF_USDA=2.941
NC_035083.1	28689565	.	T	G	.	.	MAF_INRAE=46.203;MAF_USDA=33.529
NC_035083.1	28689567	.	T	A	.	.	MAF_INRAE=37.5;MAF_USDA=33.529
NC_035083.1	28689717	.	A	C	.	.	MAF_INRAE=5.263;MAF_USDA=4.098
NC_035083.1	28689790	.	T	G	.	.	MAF_INRAE=5.263;MAF_USDA=4.918
NC_035083.1	28689802	.	A	C	.	.	MAF_USDA=2.459
NC_035083.1	28689804	.	A	T	.	.	MAF_INRAE=5.263;MAF_USDA=4.098
NC_035083.1	28689840	.	C	T	.	.	MAF_INRAE=5.263;MAF_USDA=4.167
NC_035083.1	28689849	.	G	T	.	.	MAF_INRAE=5.263;MAF_USDA=4.098
NC_035083.1	28689942	.	C	T	.	.	MAF_USDA=5.294
NC_035083.1	28690112	.	G	C	.	.	MAF_INRAE=5.263;MAF_USDA=4.918
NC_035083.1	28690131	.	C	G	.	.	MAF_USDA=10.588
NC_035083.1	28690285	.	A	C	.	.	MAF_INRAE=5.263;MAF_USDA=4.098
NC_035083.1	28690355	.	T	G	.	.	MAF_INRAE=25.316;MAF_USDA=13.529
NC_035083.1	28690367	.	T	A	.	.	MAF_INRAE=25.316;MAF_USDA=12.941
NC_035083.1	28690368	.	T	G	.	.	MAF_INRAE=31.667;MAF_USDA=12.941
NC_035083.1	28690465	.	G	C	.	.	MAF_INRAE=22.785;MAF_USDA=14.118
NC_035083.1	28690491	.	G	T	.	.	MAF_INRAE=5.263;MAF_USDA=4.918
NC_035083.1	28690595	.	G	T	.	.	MAF_USDA=3.279
NC_035083.1	28690605	.	A	G	.	.	MAF_USDA=2.459
NC_035083.1	28690612	.	T	C	.	.	MAF_USDA=2.459
NC_035083.1	28690636	.	G	A	.	.	MAF_USDA=4.167
NC_035083.1	28690668	.	A	C	.	.	MAF_USDA=10.714
NC_035083.1	28690708	.	C	A	.	.	MAF_USDA=2.459
NC_035083.1	28690721	.	G	A	.	.	MAF_USDA=4.098
NC_035083.1	28690722	.	T	C	.	.	MAF_USDA=4.098
NC_035083.1	28690749	.	G	T	.	.	MAF_USDA=2.459
NC_035083.1	28690781	.	A	C	.	.	MAF_USDA=11.765
NC_035083.1	28690919	.	T	C	.	.	MAF_USDA=1.639
NC_035083.1	28691006	.	T	C	.	.	MAF_INRAE=5.0
NC_035083.1	28691023	.	T	C	.	.	MAF_USDA=1.765
NC_035083.1	28691113	.	T	G	.	.	MAF_INRAE=5.263;MAF_USDA=4.098
NC_035083.1	28691206	.	G	A	.	.	MAF_USDA=1.639
NC_035083.1	28691275	.	C	G	.	.	MAF_INRAE=24.684;MAF_USDA=12.5
NC_035083.1	28691471	.	A	T	.	.	MAF_INRAE=5.263
NC_035083.1	28691605	.	G	A	.	.	MAF_INRAE=5.263;MAF_USDA=4.918
NC_035083.1	28691668	.	G	A	.	.	MAF_INRAE=5.263;MAF_USDA=4.918
NC_035083.1	28691675	.	G	T	.	.	MAF_INRAE=5.263;MAF_USDA=3.279
NC_035083.1	28691840	.	C	T	.	.	MAF_USDA=3.529
NC_035083.1	28691952	.	A	T	.	.	MAF_INRAE=13.333;MAF_USDA=6.25
NC_035083.1	28692044	.	C	T	.	.	MAF_USDA=2.459
NC_035083.1	28692099	.	G	T	.	.	MAF_INRAE=5.263
NC_035083.1	28692214	.	C	T	.	.	MAF_USDA=1.639
NC_035083.1	28692215	.	C	G	.	.	MAF_INRAE=5.263;MAF_USDA=4.918
NC_035083.1	28692229	.	C	T	.	.	MAF_INRAE=5.263;MAF_USDA=4.918
NC_035083.1	28692244	.	G	T	.	.	MAF_USDA=3.333
NC_035083.1	28692293	.	G	A	.	.	MAF_INRAE=5.263;MAF_USDA=4.918
NC_035083.1	28692356	.	T	C	.	.	MAF_INRAE=10.526;MAF_USDA=13.529
NC_035083.1	28692456	.	A	C	.	.	MAF_INRAE=5.263;MAF_USDA=4.098
NC_035083.1	28692544	.	C	A	.	.	MAF_USDA=2.941
NC_035083.1	28692722	.	G	T	.	.	MAF_USDA=2.5
NC_035083.1	28692741	.	T	A	.	.	MAF_USDA=9.167
NC_035083.1	28692755	.	G	T	.	.	MAF_USDA=1.667
NC_035083.1	28692797	.	G	A	.	.	MAF_INRAE=5.263
NC_035083.1	28692838	.	C	A	.	.	MAF_INRAE=34.177;MAF_USDA=36.145
NC_035083.1	28692873	.	T	C	.	.	MAF_USDA=2.542
NC_035083.1	28692950	.	A	G	.	.	MAF_USDA=16.667
NC_035083.1	28692954	.	A	G	.	.	MAF_USDA=12.5
NC_035083.1	28693595	.	A	T	.	.	MAF_INRAE=15.0;MAF_USDA=6.25
NC_035083.1	28693625	.	C	A	.	.	MAF_INRAE=5.263
NC_035083.1	28693831	.	A	G	.	.	MAF_INRAE=5.263;MAF_USDA=3.279
NC_035083.1	28693841	.	G	T	.	.	MAF_INRAE=5.263;MAF_USDA=9.412
NC_035083.1	28694077	.	C	A	.	.	MAF_INRAE=5.263
NC_035083.1	28694212	.	A	G	.	.	MAF_INRAE=5.263;MAF_USDA=4.098
NC_035083.1	28694292	.	G	C	.	.	MAF_INRAE=13.333;MAF_USDA=6.25
NC_035083.1	28694465	.	T	G	.	.	MAF_INRAE=5.263
NC_035083.1	28694555	.	G	A	.	.	MAF_INRAE=25.316;MAF_USDA=12.941
NC_035083.1	28694563	.	C	A	.	.	MAF_USDA=1.639
NC_035083.1	28694599	.	T	G	.	.	MAF_USDA=2.353
NC_035083.1	28694629	.	G	T	.	.	MAF_INRAE=5.263;MAF_USDA=5.738
NC_035083.1	28694632	.	G	A	.	.	MAF_USDA=5.738
NC_035083.1	28694639	.	G	T	.	.	MAF_INRAE=5.263
NC_035083.1	28694640	.	G	T	.	.	MAF_USDA=5.833
NC_035083.1	28694734	.	C	T	.	.	MAF_USDA=2.459
NC_035083.1	28694748	.	C	T	.	.	MAF_USDA=10.0
NC_035083.1	28694852	.	C	A	.	.	MAF_INRAE=5.263;MAF_USDA=4.918
NC_035083.1	28694927	.	T	G	.	.	MAF_USDA=2.459
NC_035083.1	28694984	.	A	C	.	.	MAF_INRAE=5.263;MAF_USDA=4.098
NC_035083.1	28695163	.	G	T	.	.	MAF_INRAE=5.263;MAF_USDA=4.918
NC_035083.1	28695931	.	A	C	.	.	MAF_INRAE=10.526;MAF_USDA=12.941
NC_035083.1	28695933	.	T	A	.	.	MAF_INRAE=5.696;MAF_USDA=26.471
NC_035083.1	28695934	.	T	A	.	.	MAF_INRAE=4.167;MAF_USDA=25.294
NC_035083.1	28695935	.	T	A	.	.	MAF_INRAE=4.167;MAF_USDA=14.706
NC_035083.1	28695966	.	G	T	.	.	MAF_USDA=3.279
NC_035083.1	28696163	.	T	C	.	.	MAF_INRAE=5.263;MAF_USDA=4.098
NC_035083.1	28696186	.	C	G	.	.	MAF_USDA=7.059
NC_035083.1	28696203	.	A	G	.	.	MAF_INRAE=5.263;MAF_USDA=4.098
NC_035083.1	28696343	.	A	C	.	.	MAF_INRAE=5.263;MAF_USDA=10.0
NC_035083.1	28696549	.	T	G	.	.	MAF_INRAE=25.316;MAF_USDA=12.941
NC_035083.1	28696614	.	A	C	.	.	MAF_INRAE=5.263;MAF_USDA=4.098
NC_035083.1	28696640	.	T	C	.	.	MAF_USDA=2.353
NC_035083.1	28696642	.	A	C	.	.	MAF_INRAE=5.263;MAF_USDA=4.918
NC_035083.1	28696928	.	T	C	.	.	MAF_INRAE=5.263;MAF_USDA=4.098
NC_035083.1	28697143	.	T	A	.	.	MAF_USDA=2.459
NC_035083.1	28697350	.	A	C	.	.	MAF_INRAE=5.263;MAF_USDA=4.098
NC_035083.1	28697361	.	A	T	.	.	MAF_USDA=3.279
NC_035083.1	28697393	.	C	A	.	.	MAF_USDA=3.448
NC_035083.1	28697394	.	A	C	.	.	MAF_USDA=1.724
NC_035083.1	28697405	.	T	C	.	.	MAF_USDA=4.237
NC_035083.1	28698353	.	C	A	.	.	MAF_USDA=3.333
NC_035083.1	28698385	.	A	C	.	.	MAF_USDA=4.237
NC_035083.1	28698538	.	T	A	.	.	MAF_INRAE=34.177
NC_035083.1	28698747	.	G	T	.	.	MAF_USDA=2.459
NC_035083.1	28698802	.	T	G	.	.	MAF_INRAE=5.263;MAF_USDA=10.119
NC_035083.1	28698837	.	A	C	.	.	MAF_INRAE=5.263;MAF_USDA=4.918
NC_035083.1	28698897	.	C	A	.	.	MAF_USDA=2.459
NC_035083.1	28699067	.	T	G	.	.	MAF_INRAE=5.263;MAF_USDA=10.0
NC_035083.1	28699075	.	A	T	.	.	MAF_USDA=1.639
NC_035083.1	28699224	.	A	G	.	.	MAF_INRAE=10.833
NC_035083.1	28699276	.	A	C	.	.	MAF_USDA=4.167
NC_035083.1	28699326	.	G	A	.	.	MAF_INRAE=46.835;MAF_USDA=31.765
NC_035083.1	28699370	.	G	T	.	.	MAF_USDA=4.167
NC_035083.1	28699545	.	C	T	.	.	MAF_INRAE=5.263;MAF_USDA=4.098
NC_035083.1	28699551	.	G	A	.	.	MAF_INRAE=5.263;MAF_USDA=11.176
NC_035083.1	28699651	.	C	T	.	.	MAF_INRAE=46.835;MAF_USDA=33.529
NC_035083.1	28699652	.	G	A	.	.	MAF_INRAE=5.263;MAF_USDA=4.098
NC_035083.1	28699670	.	G	T	.	.	MAF_USDA=3.529
NC_035083.1	28699695	.	C	T	.	.	MAF_INRAE=5.263;MAF_USDA=6.557
NC_035083.1	28699749	.	G	A	.	.	MAF_USDA=3.279
NC_035083.1	28699755	.	C	G	.	.	MAF_USDA=3.279
NC_035083.1	28699764	.	G	T	.	.	MAF_INRAE=5.263
NC_035083.1	28699777	.	C	T	.	.	MAF_USDA=1.639
NC_035083.1	28699884	.	T	G	.	.	MAF_INRAE=10.526;MAF_USDA=16.471
NC_035083.1	28699928	.	G	A	.	.	MAF_INRAE=44.937;MAF_USDA=32.941
NC_035083.1	28699938	.	G	A	.	.	MAF_INRAE=5.263;MAF_USDA=3.279
NC_035083.1	28699953	.	C	T	.	.	MAF_INRAE=5.263;MAF_USDA=3.279
NC_035083.1	28699998	.	C	A	.	.	MAF_INRAE=5.263;MAF_USDA=3.279
NC_035083.1	28700174	.	A	T	.	.	MAF_USDA=2.353
NC_035083.1	28700180	.	G	A	.	.	MAF_INRAE=5.263;MAF_USDA=4.098
NC_035083.1	28700225	.	A	T	.	.	MAF_INRAE=5.263
NC_035083.1	28700384	.	T	G	.	.	MAF_USDA=3.279
NC_035083.1	28700445	.	A	C	.	.	MAF_INRAE=5.263;MAF_USDA=4.167
NC_035083.1	28700471	.	T	G	.	.	MAF_INRAE=5.263;MAF_USDA=3.333
NC_035083.1	28700557	.	T	C	.	.	MAF_INRAE=5.263;MAF_USDA=4.098
NC_035083.1	28700653	.	T	G	.	.	MAF_INRAE=5.263;MAF_USDA=4.918
NC_035083.1	28700654	.	T	A	.	.	MAF_USDA=4.918
NC_035083.1	28700815	.	C	T	.	.	MAF_USDA=10.588
NC_035083.1	28700871	.	C	T	.	.	MAF_INRAE=13.333;MAF_USDA=6.25
NC_035083.1	28701130	.	T	A	.	.	MAF_USDA=4.167
NC_035083.1	28701137	.	C	T	.	.	MAF_USDA=11.176
NC_035083.1	28701153	.	A	G	.	.	MAF_USDA=4.167
NC_035083.1	28701164	.	C	G	.	.	MAF_INRAE=5.263;MAF_USDA=4.098
NC_035083.1	28701172	.	T	A	.	.	MAF_USDA=1.639
NC_035083.1	28701284	.	G	A	.	.	MAF_INRAE=10.833
NC_035083.1	28701288	.	T	C	.	.	MAF_INRAE=5.263;MAF_USDA=4.098
NC_035083.1	28701381	.	G	A	.	.	MAF_INRAE=5.263;MAF_USDA=4.098
NC_035083.1	28701391	.	C	T	.	.	MAF_USDA=1.639
NC_035083.1	28701415	.	C	T	.	.	MAF_INRAE=5.263;MAF_USDA=10.588
NC_035083.1	28701489	.	G	T	.	.	MAF_INRAE=10.526;MAF_USDA=15.882
NC_035083.1	28701503	.	A	T	.	.	MAF_USDA=2.353
NC_035083.1	28701504	.	T	C	.	.	MAF_USDA=2.353
NC_035083.1	28701526	.	A	G	.	.	MAF_USDA=4.918
NC_035083.1	28701577	.	C	T	.	.	MAF_USDA=1.639
NC_035083.1	28701672	.	G	A	.	.	MAF_INRAE=5.263;MAF_USDA=3.333
NC_035083.1	28701748	.	A	T	.	.	MAF_USDA=1.639
NC_035083.1	28701899	.	C	A	.	.	MAF_USDA=8.197
NC_035083.1	28702021	.	T	C	.	.	MAF_INRAE=5.263;MAF_USDA=4.918
NC_035083.1	28702059	.	G	T	.	.	MAF_INRAE=5.263;MAF_USDA=4.918
NC_035083.1	28702082	.	G	A	.	.	MAF_USDA=3.279
NC_035083.1	28702152	.	A	G	.	.	MAF_USDA=9.836
NC_035083.1	28702370	.	G	A	.	.	MAF_INRAE=5.263;MAF_USDA=4.098
NC_035083.1	28702399	.	G	T	.	.	MAF_USDA=3.279
NC_035083.1	28702410	.	G	C	.	.	MAF_INRAE=10.526;MAF_USDA=15.882
NC_035083.1	28702413	.	C	T	.	.	MAF_USDA=2.353
NC_035083.1	28702445	.	A	G	.	.	MAF_INRAE=5.263;MAF_USDA=1.639
NC_035083.1	28702610	.	A	C	.	.	MAF_USDA=1.639
NC_035083.1	28702685	.	A	T	.	.	MAF_INRAE=5.263
NC_035083.1	28702757	.	C	T	.	.	MAF_USDA=1.176
NC_035083.1	28702938	.	C	T	.	.	MAF_INRAE=5.263;MAF_USDA=4.098
NC_035083.1	28702941	.	G	A	.	.	MAF_INRAE=5.263;MAF_USDA=10.588
NC_035083.1	28702984	.	C	A	.	.	MAF_INRAE=13.333;MAF_USDA=6.25
NC_035083.1	28703052	.	A	C	.	.	MAF_INRAE=17.722;MAF_USDA=7.059
NC_035083.1	28703157	.	C	A	.	.	MAF_INRAE=2.632
NC_035083.1	28703234	.	A	C	.	.	MAF_INRAE=5.263;MAF_USDA=4.098
NC_035083.1	28703283	.	G	A	.	.	MAF_INRAE=5.263;MAF_USDA=1.639
NC_035083.1	28703463	.	C	T	.	.	MAF_INRAE=25.316;MAF_USDA=10.0
NC_035083.1	28703475	.	G	C	.	.	MAF_USDA=2.459
NC_035083.1	28703574	.	G	A	.	.	MAF_USDA=1.765
NC_035083.1	28703607	.	G	A	.	.	MAF_INRAE=5.696
NC_035083.1	28703665	.	G	A	.	.	MAF_INRAE=5.696
NC_035083.1	28703725	.	C	T	.	.	MAF_USDA=2.459
NC_035083.1	28703733	.	G	A	.	.	MAF_INRAE=5.263;MAF_USDA=4.098
NC_035083.1	28703791	.	C	T	.	.	MAF_INRAE=5.263;MAF_USDA=5.738
NC_035083.1	28703874	.	C	G	.	.	MAF_USDA=1.639
NC_035083.1	28703903	.	A	C	.	.	MAF_INRAE=5.263;MAF_USDA=4.098
NC_035083.1	28703999	.	T	A	.	.	MAF_INRAE=5.263;MAF_USDA=5.738
NC_035083.1	28704144	.	G	T	.	.	MAF_INRAE=5.263;MAF_USDA=4.167
NC_035083.1	28704145	.	G	T	.	.	MAF_USDA=3.333
NC_035083.1	28704155	.	T	G	.	.	MAF_INRAE=5.263;MAF_USDA=4.167
NC_035083.1	28704173	.	C	T	.	.	MAF_INRAE=18.354;MAF_USDA=7.143
NC_035083.1	28704185	.	A	C	.	.	MAF_USDA=1.667
NC_035083.1	28704383	.	C	T	.	.	MAF_INRAE=5.263;MAF_USDA=3.279
NC_035083.1	28704388	.	C	T	.	.	MAF_INRAE=5.263;MAF_USDA=4.098
NC_035083.1	28704431	.	C	T	.	.	MAF_USDA=1.639
NC_035083.1	28704520	.	C	T	.	.	MAF_USDA=3.279
NC_035083.1	28704534	.	C	T	.	.	MAF_INRAE=46.835;MAF_USDA=32.353
NC_035083.1	28704555	.	G	T	.	.	MAF_USDA=1.639
NC_035083.1	28704558	.	C	T	.	.	MAF_USDA=3.279
NC_035083.1	28704567	.	A	G	.	.	MAF_INRAE=34.177;MAF_USDA=35.294
NC_035083.1	28704657	.	A	T	.	.	MAF_INRAE=5.263
NC_035083.1	28704720	.	T	C	.	.	MAF_INRAE=5.263;MAF_USDA=4.098
NC_035083.1	28704737	.	A	C	.	.	MAF_INRAE=5.263;MAF_USDA=4.098
NC_035083.1	28704801	.	A	G	.	.	MAF_USDA=12.5
NC_035083.1	28704815	.	C	T	.	.	MAF_USDA=9.412
NC_035083.1	28704835	.	G	T	.	.	MAF_USDA=1.639
NC_035083.1	28704899	.	T	A	.	.	MAF_USDA=10.588
NC_035083.1	28704962	.	T	G	.	.	MAF_INRAE=2.632
NC_035083.1	28704987	.	A	C	.	.	MAF_INRAE=5.263
NC_035083.1	28704998	.	G	T	.	.	MAF_INRAE=5.263
NC_035083.1	28705216	.	C	T	.	.	MAF_INRAE=45.57;MAF_USDA=47.917
NC_035083.1	28705287	.	A	G	.	.	MAF_USDA=2.459
NC_035083.1	28705329	.	C	T	.	.	MAF_USDA=4.167
NC_035083.1	28705407	.	C	T	.	.	MAF_USDA=5.738
NC_035083.1	28705408	.	G	T	.	.	MAF_INRAE=5.263;MAF_USDA=4.098
NC_035083.1	28705438	.	G	T	.	.	MAF_INRAE=5.263;MAF_USDA=4.918
NC_035083.1	28705491	.	C	G	.	.	MAF_INRAE=5.263;MAF_USDA=11.176
NC_035083.1	28705563	.	G	A	.	.	MAF_USDA=10.588
NC_035083.1	28705576	.	A	T	.	.	MAF_INRAE=5.263;MAF_USDA=3.333
NC_035083.1	28705701	.	T	C	.	.	MAF_INRAE=5.263
NC_035083.1	28705727	.	T	C	.	.	MAF_INRAE=10.526;MAF_USDA=16.471
NC_035083.1	28705783	.	C	T	.	.	MAF_INRAE=25.316;MAF_USDA=10.0
NC_035083.1	28705851	.	A	G	.	.	MAF_INRAE=1.667;MAF_USDA=2.941
NC_035083.1	28705864	.	T	C	.	.	MAF_INRAE=5.263
NC_035083.1	28705896	.	C	T	.	.	MAF_USDA=2.353
NC_035083.1	28705966	.	G	A	.	.	MAF_INRAE=14.167;MAF_USDA=6.25
NC_035083.1	28706034	.	C	T	.	.	MAF_INRAE=5.263;MAF_USDA=4.098
NC_035083.1	28706058	.	A	G	.	.	MAF_USDA=1.639
NC_035083.1	28706099	.	T	A	.	.	MAF_INRAE=5.263
NC_035083.1	28706374	.	C	T	.	.	MAF_USDA=3.529
NC_035083.1	28706465	.	C	A	.	.	MAF_USDA=3.279
NC_035083.1	28706527	.	C	T	.	.	MAF_INRAE=5.263;MAF_USDA=4.918
NC_035083.1	28706550	.	G	C	.	.	MAF_USDA=1.639
NC_035083.1	28706653	.	G	A	.	.	MAF_USDA=9.016
NC_035083.1	28706743	.	G	A	.	.	MAF_USDA=9.016
NC_035083.1	28706946	.	C	A	.	.	MAF_INRAE=44.304;MAF_USDA=33.529
NC_035083.1	28707141	.	C	T	.	.	MAF_INRAE=5.263;MAF_USDA=10.0
NC_035083.1	28707209	.	C	T	.	.	MAF_INRAE=33.544;MAF_USDA=36.471
NC_035083.1	28707468	.	A	T	.	.	MAF_INRAE=33.544;MAF_USDA=35.294
NC_035083.1	28707575	.	G	C	.	.	MAF_INRAE=33.544;MAF_USDA=35.882
NC_035083.1	28707799	.	A	G	.	.	MAF_INRAE=25.316;MAF_USDA=9.412
NC_035083.1	28707829	.	C	T	.	.	MAF_USDA=4.098
NC_035083.1	28707952	.	C	T	.	.	MAF_INRAE=5.263;MAF_USDA=4.918
NC_035083.1	28708011	.	T	G	.	.	MAF_USDA=1.639
NC_035083.1	28708082	.	T	G	.	.	MAF_INRAE=5.263
NC_035083.1	28708096	.	G	A	.	.	MAF_INRAE=11.667
NC_035083.1	28708111	.	A	C	.	.	MAF_INRAE=5.263;MAF_USDA=4.098
NC_035083.1	28708366	.	T	G	.	.	MAF_USDA=5.932
NC_035083.1	28708405	.	T	C	.	.	MAF_USDA=13.095
NC_035083.1	28708429	.	T	A	.	.	MAF_USDA=3.279
NC_035083.1	28708435	.	T	C	.	.	MAF_USDA=4.098
NC_035083.1	28708439	.	G	A	.	.	MAF_USDA=4.098
NC_035083.1	28708473	.	A	G	.	.	MAF_USDA=8.235
NC_035083.1	28708521	.	A	C	.	.	MAF_USDA=4.098
NC_035083.1	28708526	.	T	A	.	.	MAF_INRAE=25.316;MAF_USDA=10.588
NC_035083.1	28708654	.	C	T	.	.	MAF_USDA=9.016
NC_035083.1	28708748	.	T	G	.	.	MAF_INRAE=10.526;MAF_USDA=15.294
NC_035083.1	28708779	.	G	A	.	.	MAF_USDA=1.639
NC_035083.1	28708842	.	A	G	.	.	MAF_USDA=3.279
NC_035083.1	28708871	.	G	A	.	.	MAF_INRAE=5.263
NC_035083.1	28708933	.	A	T	.	.	MAF_INRAE=5.263;MAF_USDA=1.639
NC_035083.1	28709125	.	G	T	.	.	MAF_INRAE=2.532;MAF_USDA=6.25
NC_035083.1	28709190	.	T	C	.	.	MAF_USDA=2.353
NC_035083.1	28709270	.	C	T	.	.	MAF_INRAE=5.263;MAF_USDA=1.639
NC_035083.1	28709271	.	G	A	.	.	MAF_INRAE=5.263;MAF_USDA=3.529
NC_035083.1	28709311	.	C	T	.	.	MAF_INRAE=5.696;MAF_USDA=17.059
NC_035083.1	28709442	.	A	G	.	.	MAF_USDA=1.765
NC_035083.1	28709498	.	A	C	.	.	MAF_INRAE=5.263
NC_035083.1	28709606	.	C	T	.	.	MAF_USDA=2.083
NC_035083.1	28709788	.	A	G	.	.	MAF_USDA=8.824
NC_035083.1	28709818	.	C	A	.	.	MAF_INRAE=5.263;MAF_USDA=4.918
NC_035083.1	28709912	.	C	T	.	.	MAF_INRAE=5.263
NC_035083.1	28709971	.	C	T	.	.	MAF_USDA=3.279
NC_035083.1	28710029	.	A	T	.	.	MAF_INRAE=5.263;MAF_USDA=1.639
NC_035083.1	28710067	.	A	G	.	.	MAF_INRAE=11.667
NC_035083.1	28710158	.	T	G	.	.	MAF_INRAE=24.051;MAF_USDA=12.353
NC_035083.1	28710322	.	G	T	.	.	MAF_INRAE=5.263;MAF_USDA=1.639
NC_035083.1	28710362	.	T	G	.	.	MAF_INRAE=10.526;MAF_USDA=14.118
NC_035083.1	28710369	.	G	A	.	.	MAF_USDA=10.0
NC_035083.1	28710398	.	A	G	.	.	MAF_INRAE=10.526;MAF_USDA=10.241
NC_035083.1	28710413	.	T	C	.	.	MAF_USDA=4.237
NC_035083.1	28710436	.	T	C	.	.	MAF_USDA=5.085
NC_035083.1	28710476	.	A	C	.	.	MAF_USDA=6.627
NC_035083.1	28710585	.	C	T	.	.	MAF_INRAE=5.696;MAF_USDA=17.647
NC_035083.1	28710764	.	C	T	.	.	MAF_USDA=2.941
NC_035083.1	28710769	.	C	T	.	.	MAF_INRAE=5.263;MAF_USDA=4.918
NC_035083.1	28710777	.	G	A	.	.	MAF_INRAE=5.263
NC_035083.1	28710888	.	C	T	.	.	MAF_INRAE=5.263
NC_035083.1	28710894	.	T	G	.	.	MAF_USDA=10.0
NC_035083.1	28710896	.	G	A	.	.	MAF_USDA=4.918
NC_035083.1	28710931	.	A	T	.	.	MAF_INRAE=5.263;MAF_USDA=4.098
NC_035083.1	28710934	.	C	G	.	.	MAF_USDA=1.639
NC_035083.1	28710936	.	G	A	.	.	MAF_INRAE=5.263;MAF_USDA=9.412
NC_035083.1	28710942	.	G	T	.	.	MAF_USDA=1.639
NC_035083.1	28710966	.	C	T	.	.	MAF_USDA=1.639
NC_035083.1	28711044	.	A	C	.	.	MAF_INRAE=5.263;MAF_USDA=4.167
NC_035083.1	28711245	.	A	T	.	.	MAF_INRAE=4.167
NC_035083.1	28711246	.	A	T	.	.	MAF_INRAE=4.167
NC_035083.1	28711351	.	C	A	.	.	MAF_INRAE=5.263
NC_035083.1	28711503	.	C	T	.	.	MAF_INRAE=5.263
NC_035083.1	28711637	.	G	A	.	.	MAF_USDA=9.412
NC_035083.1	28711915	.	T	A	.	.	MAF_INRAE=18.987;MAF_USDA=7.059
NC_035083.1	28711962	.	G	A	.	.	MAF_INRAE=5.263
NC_035083.1	28712110	.	G	T	.	.	MAF_INRAE=25.949;MAF_USDA=10.588
NC_035083.1	28712151	.	C	T	.	.	MAF_USDA=8.824
NC_035083.1	28712153	.	G	T	.	.	MAF_USDA=6.557
NC_035083.1	28712195	.	A	C	.	.	MAF_USDA=2.459
NC_035083.1	28712232	.	T	G	.	.	MAF_USDA=2.459
NC_035083.1	28712257	.	C	A	.	.	MAF_USDA=1.639
NC_035083.1	28712334	.	T	G	.	.	MAF_USDA=2.941
NC_035083.1	28712365	.	G	A	.	.	MAF_INRAE=5.263
NC_035083.1	28712603	.	C	A	.	.	MAF_INRAE=12.5;MAF_USDA=6.25
NC_035083.1	28712609	.	G	A	.	.	MAF_USDA=2.941
NC_035083.1	28712667	.	G	T	.	.	MAF_INRAE=14.167;MAF_USDA=6.25
NC_035083.1	28712829	.	G	A	.	.	MAF_USDA=5.738
NC_035083.1	28712946	.	A	C	.	.	MAF_INRAE=5.263;MAF_USDA=4.918
NC_035083.1	28712987	.	G	A	.	.	MAF_INRAE=5.263;MAF_USDA=4.098
NC_035083.1	28712990	.	T	G	.	.	MAF_USDA=4.098
NC_035083.1	28713042	.	G	T	.	.	MAF_INRAE=5.263;MAF_USDA=4.098
NC_035083.1	28713096	.	A	G	.	.	MAF_INRAE=25.316;MAF_USDA=10.588
NC_035083.1	28713348	.	C	A	.	.	MAF_INRAE=5.263;MAF_USDA=3.279
NC_035083.1	28713557	.	A	G	.	.	MAF_INRAE=5.263;MAF_USDA=3.279
NC_035083.1	28713560	.	T	C	.	.	MAF_USDA=5.738
NC_035083.1	28713710	.	A	C	.	.	MAF_USDA=2.459
NC_035083.1	28713968	.	C	T	.	.	MAF_USDA=3.448
NC_035083.1	28714198	.	A	T	.	.	MAF_INRAE=25.316;MAF_USDA=9.412
NC_035083.1	28714225	.	C	T	.	.	MAF_INRAE=5.696;MAF_USDA=21.176
NC_035083.1	28714227	.	T	G	.	.	MAF_INRAE=5.263
NC_035083.1	28714253	.	G	A	.	.	MAF_INRAE=10.526;MAF_USDA=13.529
NC_035083.1	28714387	.	G	T	.	.	MAF_USDA=7.377
NC_035083.1	28714499	.	G	T	.	.	MAF_USDA=3.279
NC_035083.1	28714537	.	C	T	.	.	MAF_INRAE=14.167;MAF_USDA=6.25
NC_035083.1	28714587	.	G	C	.	.	MAF_INRAE=5.263;MAF_USDA=3.279
NC_035083.1	28714664	.	A	G	.	.	MAF_USDA=2.459
NC_035083.1	28714703	.	G	T	.	.	MAF_INRAE=5.263;MAF_USDA=4.098
NC_035083.1	28714721	.	G	T	.	.	MAF_INRAE=31.646;MAF_USDA=47.647
NC_035083.1	28714722	.	T	A	.	.	MAF_INRAE=36.667;MAF_USDA=48.235
NC_035083.1	28714803	.	T	G	.	.	MAF_USDA=1.639
NC_035083.1	28714804	.	T	C	.	.	MAF_USDA=1.639
NC_035083.1	28714820	.	C	T	.	.	MAF_INRAE=5.263
NC_035083.1	28714862	.	T	A	.	.	MAF_USDA=4.118
NC_035083.1	28714987	.	G	T	.	.	MAF_USDA=9.016
NC_035083.1	28715090	.	A	T	.	.	MAF_USDA=8.197
NC_035083.1	28715100	.	G	A	.	.	MAF_INRAE=1.667
NC_035083.1	28715118	.	A	T	.	.	MAF_USDA=3.279
NC_035083.1	28715135	.	T	A	.	.	MAF_INRAE=5.263
NC_035083.1	28715143	.	A	T	.	.	MAF_USDA=14.583
NC_035083.1	28715144	.	A	T	.	.	MAF_INRAE=15.19;MAF_USDA=20.833
NC_035083.1	28715145	.	T	A	.	.	MAF_INRAE=35.443;MAF_USDA=45.833
NC_035083.1	28715146	.	T	A	.	.	MAF_INRAE=30.833;MAF_USDA=33.529
NC_035083.1	28715147	.	T	A	.	.	MAF_USDA=12.941
NC_035083.1	28715166	.	G	T	.	.	MAF_INRAE=5.263;MAF_USDA=10.0
NC_035083.1	28715322	.	G	A	.	.	MAF_INRAE=5.263;MAF_USDA=10.0
NC_035083.1	28715369	.	T	A	.	.	MAF_INRAE=5.263;MAF_USDA=2.459
NC_035083.1	28715370	.	A	C	.	.	MAF_USDA=2.459
NC_035083.1	28715371	.	A	C	.	.	MAF_USDA=1.639
NC_035083.1	28715375	.	T	A	.	.	MAF_USDA=4.098
NC_035083.1	28715376	.	T	A	.	.	MAF_USDA=4.098
NC_035083.1	28715379	.	A	G	.	.	MAF_USDA=9.016
NC_035083.1	28715380	.	C	T	.	.	MAF_INRAE=5.263;MAF_USDA=10.0
NC_035083.1	28715381	.	G	A	.	.	MAF_USDA=3.529
NC_035083.1	28715402	.	T	A	.	.	MAF_INRAE=5.263;MAF_USDA=4.098
NC_035083.1	28715437	.	G	T	.	.	MAF_INRAE=5.263;MAF_USDA=3.279
NC_035083.1	28715465	.	T	C	.	.	MAF_USDA=2.459
NC_035083.1	28715548	.	T	A	.	.	MAF_INRAE=5.263
NC_035083.1	28715769	.	C	G	.	.	MAF_INRAE=5.263;MAF_USDA=4.098
NC_035083.1	28715771	.	A	C	.	.	MAF_USDA=4.918
NC_035083.1	28715813	.	C	A	.	.	MAF_INRAE=25.316;MAF_USDA=10.0
NC_035083.1	28715840	.	C	T	.	.	MAF_USDA=3.279
NC_035083.1	28715870	.	A	T	.	.	MAF_INRAE=11.667
NC_035083.1	28715892	.	C	T	.	.	MAF_USDA=1.639
NC_035083.1	28715986	.	C	T	.	.	MAF_INRAE=46.835;MAF_USDA=32.941
NC_035083.1	28716002	.	G	T	.	.	MAF_USDA=9.016
NC_035083.1	28716025	.	C	T	.	.	MAF_USDA=2.459
NC_035083.1	28716039	.	G	T	.	.	MAF_USDA=11.765
NC_035083.1	28716105	.	G	T	.	.	MAF_USDA=2.353
NC_035083.1	28716134	.	G	T	.	.	MAF_INRAE=5.263;MAF_USDA=11.176
NC_035083.1	28716158	.	C	A	.	.	MAF_USDA=2.353
NC_035083.1	28716247	.	C	T	.	.	MAF_USDA=9.836
NC_035083.1	28716280	.	T	G	.	.	MAF_INRAE=5.263;MAF_USDA=4.098
NC_035083.1	28716354	.	C	A	.	.	MAF_USDA=9.016
NC_035083.1	28716408	.	T	C	.	.	MAF_USDA=4.918
NC_035083.1	28716433	.	G	A	.	.	MAF_USDA=2.5
NC_035083.1	28716458	.	A	C	.	.	MAF_USDA=4.167
NC_035083.1	28716530	.	G	A	.	.	MAF_INRAE=11.667
NC_035083.1	28716597	.	C	A	.	.	MAF_INRAE=5.263;MAF_USDA=4.098
NC_035083.1	28716643	.	G	A	.	.	MAF_USDA=2.353
NC_035083.1	28716778	.	A	C	.	.	MAF_INRAE=5.263
NC_035083.1	28716818	.	C	A	.	.	MAF_USDA=2.459
NC_035083.1	28717029	.	C	A	.	.	MAF_USDA=11.765
NC_035083.1	28717030	.	A	G	.	.	MAF_USDA=11.765
NC_035083.1	28717102	.	G	T	.	.	MAF_INRAE=5.263
NC_035083.1	28717122	.	A	C	.	.	MAF_INRAE=11.667
NC_035083.1	28717235	.	T	G	.	.	MAF_USDA=2.353
NC_035083.1	28717236	.	A	C	.	.	MAF_INRAE=10.526;MAF_USDA=4.167
NC_035083.1	28717348	.	G	T	.	.	MAF_USDA=2.5
NC_035083.1	28717423	.	C	T	.	.	MAF_USDA=3.333
NC_035083.1	28717588	.	A	G	.	.	MAF_USDA=1.639
NC_035083.1	28717715	.	A	T	.	.	MAF_INRAE=5.263
NC_035083.1	28717720	.	G	T	.	.	MAF_USDA=4.118
NC_035083.1	28717736	.	T	G	.	.	MAF_INRAE=3.333
NC_035083.1	28717888	.	C	G	.	.	MAF_USDA=14.583
NC_035083.1	28719390	.	G	A	.	.	MAF_INRAE=5.263
NC_035083.1	28719499	.	G	T	.	.	MAF_INRAE=5.263
NC_035083.1	28719618	.	C	T	.	.	MAF_INRAE=5.263;MAF_USDA=2.083
NC_035083.1	28720700	.	C	T	.	.	MAF_INRAE=4.167
NC_035083.1	28720715	.	C	A	.	.	MAF_USDA=17.262
NC_035083.1	28720716	.	A	C	.	.	MAF_USDA=3.333
NC_035083.1	28720720	.	A	G	.	.	MAF_INRAE=5.063
NC_035083.1	28720730	.	C	T	.	.	MAF_USDA=3.333
NC_035083.1	28720772	.	T	C	.	.	MAF_INRAE=5.263;MAF_USDA=3.279
NC_035083.1	28720781	.	T	G	.	.	MAF_INRAE=11.667;MAF_USDA=6.25
NC_035083.1	28720785	.	G	A	.	.	MAF_USDA=2.353
NC_035083.1	28720931	.	C	T	.	.	MAF_INRAE=3.333
NC_035083.1	28720938	.	T	A	.	.	MAF_INRAE=6.667
NC_035083.1	28720970	.	A	G	.	.	MAF_INRAE=6.667
NC_035083.1	28721026	.	G	T	.	.	MAF_USDA=1.639
NC_035083.1	28721078	.	A	C	.	.	MAF_INRAE=5.0
NC_035083.1	28721111	.	G	A	.	.	MAF_USDA=1.639
NC_035083.1	28721112	.	T	C	.	.	MAF_USDA=1.639
NC_035083.1	28721136	.	T	C	.	.	MAF_INRAE=5.263;MAF_USDA=4.098
NC_035083.1	28721377	.	G	T	.	.	MAF_INRAE=34.81;MAF_USDA=41.667
NC_035083.1	28721501	.	C	T	.	.	MAF_USDA=2.459
NC_035083.1	28721631	.	G	A	.	.	MAF_INRAE=25.316;MAF_USDA=9.412
NC_035083.1	28721666	.	G	A	.	.	MAF_USDA=3.279
NC_035083.1	28721690	.	T	C	.	.	MAF_INRAE=10.526;MAF_USDA=11.765
NC_035083.1	28721836	.	C	A	.	.	MAF_USDA=9.836
NC_035083.1	28721979	.	G	A	.	.	MAF_USDA=8.197
NC_035083.1	28721992	.	G	A	.	.	MAF_INRAE=10.526;MAF_USDA=16.393
NC_035083.1	28722052	.	G	T	.	.	MAF_INRAE=5.263;MAF_USDA=4.098
NC_035083.1	28722053	.	G	T	.	.	MAF_INRAE=18.987;MAF_USDA=6.25
NC_035083.1	28722208	.	C	T	.	.	MAF_USDA=3.279
NC_035083.1	28722212	.	T	A	.	.	MAF_INRAE=5.696
NC_035083.1	28722321	.	G	T	.	.	MAF_INRAE=11.667
NC_035083.1	28722375	.	A	T	.	.	MAF_INRAE=5.696;MAF_USDA=4.167
NC_035083.1	28722409	.	T	G	.	.	MAF_INRAE=5.263;MAF_USDA=4.098
NC_035083.1	28722492	.	T	A	.	.	MAF_INRAE=5.263;MAF_USDA=4.918
NC_035083.1	28722527	.	G	A	.	.	MAF_INRAE=5.696
NC_035083.1	28722553	.	G	C	.	.	MAF_USDA=5.738
NC_035083.1	28722631	.	G	A	.	.	MAF_USDA=1.639
NC_035083.1	28722633	.	T	A	.	.	MAF_INRAE=22.785;MAF_USDA=14.706
NC_035083.1	28722657	.	G	A	.	.	MAF_USDA=1.639
NC_035083.1	28722768	.	T	G	.	.	MAF_INRAE=5.263;MAF_USDA=10.588
NC_035083.1	28722847	.	G	A	.	.	MAF_INRAE=5.263;MAF_USDA=10.588
NC_035083.1	28722859	.	G	A	.	.	MAF_USDA=2.459
NC_035083.1	28722860	.	G	T	.	.	MAF_INRAE=5.263;MAF_USDA=4.098
NC_035083.1	28722897	.	C	T	.	.	MAF_USDA=7.377
NC_035083.1	28723003	.	C	T	.	.	MAF_USDA=1.639
NC_035083.1	28723174	.	C	A	.	.	MAF_USDA=2.459
NC_035083.1	28723396	.	T	C	.	.	MAF_INRAE=5.263;MAF_USDA=10.588
NC_035083.1	28723551	.	G	T	.	.	MAF_USDA=3.279
NC_035083.1	28723690	.	T	C	.	.	MAF_USDA=4.167
NC_035083.1	28723755	.	T	A	.	.	MAF_INRAE=5.263;MAF_USDA=4.098
NC_035083.1	28723863	.	T	C	.	.	MAF_INRAE=10.526;MAF_USDA=14.286
NC_035083.1	28723893	.	G	A	.	.	MAF_INRAE=5.263;MAF_USDA=4.098
NC_035083.1	28724013	.	A	G	.	.	MAF_USDA=2.459
NC_035083.1	28724054	.	C	T	.	.	MAF_USDA=1.639
NC_035083.1	28724067	.	T	A	.	.	MAF_USDA=2.083
NC_035083.1	28724068	.	A	T	.	.	MAF_INRAE=35.833;MAF_USDA=33.333
NC_035083.1	28724122	.	C	A	.	.	MAF_USDA=10.0
NC_035083.1	28724215	.	A	C	.	.	MAF_USDA=1.639
NC_035083.1	28724254	.	A	G	.	.	MAF_USDA=1.639
NC_035083.1	28724271	.	C	T	.	.	MAF_INRAE=5.263;MAF_USDA=4.918
NC_035083.1	28724276	.	C	T	.	.	MAF_INRAE=5.263;MAF_USDA=4.918
NC_035083.1	28724307	.	G	A	.	.	MAF_USDA=3.279
NC_035083.1	28724313	.	A	C	.	.	MAF_USDA=5.738
NC_035083.1	28724410	.	A	C	.	.	MAF_INRAE=5.263;MAF_USDA=1.639
NC_035083.1	28724450	.	T	A	.	.	MAF_INRAE=5.263
NC_035083.1	28724451	.	T	A	.	.	MAF_USDA=4.167
NC_035083.1	28724489	.	C	T	.	.	MAF_USDA=1.765
NC_035083.1	28724499	.	A	G	.	.	MAF_USDA=4.918
NC_035083.1	28724517	.	G	T	.	.	MAF_INRAE=5.263;MAF_USDA=4.098
NC_035083.1	28724542	.	G	A	.	.	MAF_INRAE=5.263;MAF_USDA=4.098
NC_035083.1	28724576	.	A	G	.	.	MAF_USDA=4.098
NC_035083.1	28724579	.	C	G	.	.	MAF_INRAE=36.667;MAF_USDA=35.294
NC_035083.1	28724619	.	T	C	.	.	MAF_USDA=6.557
NC_035083.1	28724675	.	C	T	.	.	MAF_INRAE=5.263;MAF_USDA=7.059
NC_035083.1	28724683	.	T	G	.	.	MAF_USDA=9.836
NC_035083.1	28724684	.	C	T	.	.	MAF_USDA=16.393
NC_035083.1	28724697	.	T	C	.	.	MAF_USDA=15.574
NC_035083.1	28724721	.	G	A	.	.	MAF_USDA=2.459
NC_035083.1	28724745	.	G	T	.	.	MAF_INRAE=11.667
NC_035083.1	28724760	.	G	A	.	.	MAF_INRAE=2.5
NC_035083.1	28724769	.	G	T	.	.	MAF_USDA=4.918
NC_035083.1	28724785	.	G	T	.	.	MAF_INRAE=2.632;MAF_USDA=3.279
NC_035083.1	28724803	.	C	T	.	.	MAF_INRAE=11.667;MAF_USDA=22.951
NC_035083.1	28724806	.	T	C	.	.	MAF_INRAE=4.167
NC_035083.1	28724826	.	C	T	.	.	MAF_INRAE=8.333
NC_035083.1	28724834	.	C	A	.	.	MAF_INRAE=6.667
NC_035083.1	28724942	.	T	G	.	.	MAF_INRAE=22.785;MAF_USDA=18.824
NC_035083.1	28724995	.	G	A	.	.	MAF_INRAE=34.177;MAF_USDA=43.75
NC_035083.1	28725050	.	G	A	.	.	MAF_INRAE=1.667;MAF_USDA=2.941
NC_035083.1	28725073	.	C	T	.	.	MAF_USDA=2.353
NC_035083.1	28725107	.	G	A	.	.	MAF_INRAE=1.667
NC_035083.1	28725140	.	A	T	.	.	MAF_INRAE=5.263;MAF_USDA=5.738
NC_035083.1	28725154	.	G	C	.	.	MAF_INRAE=5.263
NC_035083.1	28725533	.	A	G	.	.	MAF_INRAE=10.526;MAF_USDA=15.882
NC_035083.1	28725632	.	G	A	.	.	MAF_INRAE=5.263
NC_035083.1	28725797	.	GTTTTTTTTTG	GTTTTTTTTTT	.	.	MAF_USDA=6.25
NC_035083.1	28725809	.	T	C	.	.	MAF_USDA=4.167
NC_035083.1	28725833	.	C	A	.	.	MAF_INRAE=5.263;MAF_USDA=4.098
NC_035083.1	28725871	.	T	C	.	.	MAF_INRAE=10.526;MAF_USDA=15.294
NC_035083.1	28725916	.	C	A	.	.	MAF_INRAE=5.263;MAF_USDA=4.098
NC_035083.1	28725987	.	C	A	.	.	MAF_USDA=10.0
NC_035083.1	28726029	.	G	A	.	.	MAF_USDA=1.639
NC_035083.1	28726093	.	T	A	.	.	MAF_INRAE=5.263;MAF_USDA=4.098
NC_035083.1	28726309	.	C	A	.	.	MAF_INRAE=10.526;MAF_USDA=16.471
NC_035083.1	28726363	.	A	T	.	.	MAF_INRAE=5.263;MAF_USDA=4.098
NC_035083.1	28726377	.	A	T	.	.	MAF_INRAE=5.263;MAF_USDA=4.098
NC_035083.1	28726388	.	C	A	.	.	MAF_USDA=2.459
NC_035083.1	28726503	.	A	C	.	.	MAF_USDA=12.5
NC_035083.1	28726504	.	C	T	.	.	MAF_USDA=14.583
NC_035083.1	28726513	.	T	C	.	.	MAF_INRAE=10.526;MAF_USDA=14.118
NC_035083.1	28726534	.	T	C	.	.	MAF_INRAE=5.263;MAF_USDA=4.918
NC_035083.1	28726558	.	G	T	.	.	MAF_USDA=3.529
NC_035083.1	28726566	.	A	G	.	.	MAF_INRAE=10.526;MAF_USDA=14.118
NC_035083.1	28726573	.	G	A	.	.	MAF_INRAE=46.835;MAF_USDA=33.529
NC_035083.1	28726589	.	C	T	.	.	MAF_USDA=2.459
NC_035083.1	28726626	.	C	A	.	.	MAF_USDA=10.588
NC_035083.1	28726629	.	A	C	.	.	MAF_INRAE=5.263;MAF_USDA=4.918
NC_035083.1	28726663	.	G	T	.	.	MAF_USDA=4.918
NC_035083.1	28726664	.	G	T	.	.	MAF_USDA=4.918
NC_035083.1	28726850	.	G	A	.	.	MAF_INRAE=5.263;MAF_USDA=4.918
NC_035083.1	28726920	.	C	T	.	.	MAF_INRAE=18.987;MAF_USDA=9.412
NC_035083.1	28726922	.	T	C	.	.	MAF_USDA=5.738
NC_035083.1	28727018	.	C	A	.	.	MAF_INRAE=5.263;MAF_USDA=13.529
NC_035083.1	28727074	.	A	G	.	.	MAF_INRAE=5.263;MAF_USDA=4.098
NC_035083.1	28727147	.	C	T	.	.	MAF_INRAE=5.263;MAF_USDA=11.176
NC_035083.1	28727453	.	G	A	.	.	MAF_USDA=2.459
NC_035083.1	28727501	.	G	A	.	.	MAF_INRAE=33.544;MAF_USDA=28.689
NC_035083.1	28727538	.	G	A	.	.	MAF_INRAE=1.667;MAF_USDA=2.941
NC_035083.1	28727715	.	G	A	.	.	MAF_USDA=3.39
NC_035083.1	28727745	.	T	C	.	.	MAF_INRAE=10.526;MAF_USDA=16.265
NC_035083.1	28727834	.	A	G	.	.	MAF_INRAE=5.263;MAF_USDA=4.237
NC_035083.1	28728008	.	T	C	.	.	MAF_INRAE=5.263;MAF_USDA=10.119
NC_035083.1	28728157	.	G	A	.	.	MAF_USDA=9.756
NC_035083.1	28728198	.	C	T	.	.	MAF_INRAE=5.263;MAF_USDA=9.639
NC_035083.1	28728224	.	T	A	.	.	MAF_USDA=3.39
NC_035083.1	28728243	.	C	T	.	.	MAF_INRAE=5.263;MAF_USDA=4.237
NC_035083.1	28728340	.	G	A	.	.	MAF_INRAE=31.667;MAF_USDA=16.667
NC_035083.1	28728353	.	G	T	.	.	MAF_INRAE=5.263;MAF_USDA=4.237
NC_035083.1	28728639	.	C	T	.	.	MAF_INRAE=5.263
NC_035083.1	28728733	.	T	C	.	.	MAF_INRAE=46.835;MAF_USDA=33.529
NC_035083.1	28728809	.	T	C	.	.	MAF_USDA=14.706
NC_035083.1	28728965	.	C	A	.	.	MAF_USDA=1.639
NC_035083.1	28729184	.	G	C	.	.	MAF_INRAE=11.667
NC_035083.1	28729324	.	CAGGA	CAGGC	.	.	MAF_USDA=4.167
NC_035083.1	28729363	.	C	T	.	.	MAF_USDA=3.279
NC_035083.1	28729923	.	G	A	.	.	MAF_USDA=1.765
NC_035083.1	28729933	.	C	T	.	.	MAF_INRAE=5.263;MAF_USDA=11.176
NC_035083.1	28730012	.	C	G	.	.	MAF_USDA=1.639
NC_035083.1	28730112	.	T	C	.	.	MAF_INRAE=10.526;MAF_USDA=13.095
NC_035083.1	28730264	.	T	G	.	.	MAF_INRAE=5.263;MAF_USDA=2.083
NC_035083.1	28730285	.	A	T	.	.	MAF_USDA=2.083
NC_035083.1	28731017	.	A	G	.	.	MAF_INRAE=5.263;MAF_USDA=4.098
NC_035083.1	28731166	.	C	T	.	.	MAF_INRAE=5.263;MAF_USDA=4.918
NC_035083.1	28731290	.	C	A	.	.	MAF_INRAE=5.696
NC_035083.1	28731488	.	C	A	.	.	MAF_USDA=2.459
NC_035083.1	28731553	.	A	C	.	.	MAF_INRAE=5.263;MAF_USDA=11.176
NC_035083.1	28731609	.	C	A	.	.	MAF_INRAE=24.684;MAF_USDA=10.0
NC_035083.1	28731671	.	G	A	.	.	MAF_USDA=2.459
NC_035083.1	28731755	.	A	G	.	.	MAF_INRAE=25.316;MAF_USDA=10.588
NC_035083.1	28731858	.	A	G	.	.	MAF_USDA=3.279
NC_035083.1	28731871	.	C	A	.	.	MAF_INRAE=46.835;MAF_USDA=32.353
NC_035083.1	28731906	.	G	T	.	.	MAF_USDA=10.0
NC_035083.1	28732031	.	A	G	.	.	MAF_INRAE=12.5;MAF_USDA=6.25
NC_035083.1	28732040	.	A	C	.	.	MAF_USDA=6.25
NC_035083.1	28732042	.	T	G	.	.	MAF_INRAE=12.5;MAF_USDA=6.25
NC_035083.1	28732114	.	T	A	.	.	MAF_USDA=5.738
NC_035083.1	28732147	.	A	G	.	.	MAF_INRAE=5.696;MAF_USDA=7.647
NC_035083.1	28732389	.	T	G	.	.	MAF_INRAE=10.526;MAF_USDA=13.529
NC_035083.1	28732683	.	C	G	.	.	MAF_INRAE=10.526;MAF_USDA=12.941
NC_035083.1	28732722	.	G	T	.	.	MAF_USDA=3.279
NC_035083.1	28733088	.	C	A	.	.	MAF_USDA=5.738
NC_035083.1	28733117	.	C	T	.	.	MAF_INRAE=10.833
NC_035083.1	28733191	.	C	T	.	.	MAF_USDA=9.836
NC_035083.1	28733309	.	G	A	.	.	MAF_INRAE=5.263
NC_035083.1	28733483	.	G	A	.	.	MAF_USDA=3.279
NC_035083.1	28733642	.	T	C	.	.	MAF_USDA=9.412
NC_035083.1	28733672	.	C	T	.	.	MAF_INRAE=5.263;MAF_USDA=1.639
NC_035083.1	28733760	.	A	G	.	.	MAF_INRAE=10.526;MAF_USDA=16.471
NC_035083.1	28733764	.	T	C	.	.	MAF_USDA=2.459
NC_035083.1	28733850	.	G	A	.	.	MAF_INRAE=5.263;MAF_USDA=10.588
NC_035083.1	28733983	.	A	C	.	.	MAF_INRAE=5.263
NC_035083.1	28734078	.	G	A	.	.	MAF_INRAE=12.5;MAF_USDA=6.25
NC_035083.1	28734201	.	T	G	.	.	MAF_USDA=2.353
NC_035083.1	28734480	.	G	A	.	.	MAF_INRAE=10.526;MAF_USDA=16.049
NC_035083.1	28734500	.	T	C	.	.	MAF_USDA=5.0
NC_035083.1	28734773	.	T	A	.	.	MAF_USDA=1.639
NC_035083.1	28734820	.	G	A	.	.	MAF_USDA=1.639
NC_035083.1	28735268	.	C	T	.	.	MAF_INRAE=46.835;MAF_USDA=34.118
NC_035083.1	28735353	.	C	T	.	.	MAF_INRAE=18.987;MAF_USDA=7.059
NC_035083.1	28735363	.	C	T	.	.	MAF_INRAE=5.263;MAF_USDA=4.167
NC_035083.1	28735378	.	T	A	.	.	MAF_INRAE=5.263
NC_035083.1	28735653	.	C	T	.	.	MAF_INRAE=5.696
NC_035083.1	28735878	.	C	T	.	.	MAF_INRAE=5.263;MAF_USDA=8.929
NC_035083.1	28735972	.	C	T	.	.	MAF_INRAE=1.667
NC_035083.1	28735992	.	G	A	.	.	MAF_USDA=3.279
NC_035083.1	28736247	.	T	G	.	.	MAF_USDA=2.459
NC_035083.1	28736476	.	G	A	.	.	MAF_INRAE=5.263
NC_035083.1	28736511	.	C	A	.	.	MAF_USDA=3.279
NC_035083.1	28736596	.	A	G	.	.	MAF_INRAE=5.263;MAF_USDA=10.0
NC_035083.1	28736620	.	C	T	.	.	MAF_INRAE=5.263
NC_035083.1	28736705	.	C	T	.	.	MAF_USDA=2.459
NC_035083.1	28736706	.	T	A	.	.	MAF_INRAE=11.667
NC_035083.1	28736764	.	T	A	.	.	MAF_INRAE=5.263;MAF_USDA=4.098
NC_035083.1	28736858	.	G	A	.	.	MAF_USDA=3.279
NC_035083.1	28736925	.	T	A	.	.	MAF_USDA=1.639
NC_035083.1	28737176	.	G	T	.	.	MAF_INRAE=14.167;MAF_USDA=7.059
NC_035083.1	28737211	.	C	T	.	.	MAF_INRAE=10.833
NC_035083.1	28737279	.	G	A	.	.	MAF_USDA=2.459
NC_035083.1	28737353	.	G	A	.	.	MAF_USDA=8.824
NC_035083.1	28737374	.	C	T	.	.	MAF_USDA=2.941
NC_035083.1	28737584	.	C	T	.	.	MAF_USDA=1.639
NC_035083.1	28738003	.	C	A	.	.	MAF_INRAE=14.167;MAF_USDA=6.471
NC_035083.1	28738038	.	T	A	.	.	MAF_INRAE=5.263;MAF_USDA=11.475
NC_035083.1	28738161	.	G	C	.	.	MAF_USDA=1.639
NC_035083.1	28738236	.	C	T	.	.	MAF_INRAE=14.167;MAF_USDA=5.294
NC_035083.1	28738242	.	A	C	.	.	MAF_INRAE=14.167;MAF_USDA=5.294
NC_035083.1	28738441	.	C	A	.	.	MAF_INRAE=5.263;MAF_USDA=10.0
NC_035083.1	28738497	.	G	T	.	.	MAF_USDA=10.588
NC_035083.1	28738637	.	C	T	.	.	MAF_INRAE=6.962;MAF_USDA=7.377
NC_035083.1	28738786	.	T	A	.	.	MAF_INRAE=31.667;MAF_USDA=16.667
NC_035083.1	28738822	.	G	A	.	.	MAF_INRAE=14.167;MAF_USDA=7.059
NC_035083.1	28738884	.	A	G	.	.	MAF_INRAE=5.263
NC_035083.1	28739089	.	C	A	.	.	MAF_INRAE=5.263
NC_035083.1	28739300	.	G	T	.	.	MAF_USDA=2.459
NC_035083.1	28739352	.	A	G	.	.	MAF_INRAE=5.263;MAF_USDA=10.0
NC_035083.1	28739389	.	G	A	.	.	MAF_USDA=3.279
NC_035083.1	28739565	.	A	T	.	.	MAF_USDA=1.639
NC_035083.1	28739566	.	T	G	.	.	MAF_INRAE=5.263;MAF_USDA=10.0
NC_035083.1	28739622	.	C	T	.	.	MAF_USDA=3.279
NC_035083.1	28739943	.	A	G	.	.	MAF_INRAE=12.658;MAF_USDA=21.176
NC_035083.1	28740247	.	C	T	.	.	MAF_INRAE=25.316;MAF_USDA=11.765
NC_035083.1	28740334	.	C	T	.	.	MAF_INRAE=44.167
NC_035083.1	28740349	.	G	C	.	.	MAF_INRAE=44.167
NC_035083.1	28740433	.	G	A	.	.	MAF_INRAE=14.167;MAF_USDA=7.059
NC_035083.1	28740546	.	C	T	.	.	MAF_USDA=1.639
NC_035083.1	28740596	.	A	C	.	.	MAF_INRAE=10.526
NC_035083.1	28740621	.	G	T	.	.	MAF_INRAE=5.263;MAF_USDA=10.588
NC_035083.1	28740648	.	C	T	.	.	MAF_USDA=6.557
NC_035083.1	28740656	.	G	A	.	.	MAF_INRAE=13.333;MAF_USDA=7.647
NC_035083.1	28740657	.	C	A	.	.	MAF_INRAE=13.333;MAF_USDA=7.059
NC_035083.1	28740741	.	G	A	.	.	MAF_INRAE=13.333;MAF_USDA=5.882
NC_035083.1	28741079	.	C	A	.	.	MAF_USDA=2.459
NC_035083.1	28741102	.	G	A	.	.	MAF_INRAE=14.167;MAF_USDA=7.059
NC_035083.1	28741141	.	C	A	.	.	MAF_USDA=1.639
NC_035083.1	28741243	.	A	T	.	.	MAF_USDA=2.459
NC_035083.1	28741418	.	G	A	.	.	MAF_USDA=2.459
NC_035083.1	28741465	.	A	C	.	.	MAF_INRAE=14.167;MAF_USDA=7.059
NC_035083.1	28741561	.	G	A	.	.	MAF_INRAE=25.316;MAF_USDA=11.176
NC_035083.1	28742015	.	C	T	.	.	MAF_INRAE=13.333;MAF_USDA=7.059
NC_035083.1	28742060	.	T	C	.	.	MAF_INRAE=5.263;MAF_USDA=9.412
NC_035083.1	28742135	.	T	C	.	.	MAF_INRAE=12.025;MAF_USDA=15.882
NC_035083.1	28742136	.	G	A	.	.	MAF_USDA=9.412
NC_035083.1	28742201	.	C	A	.	.	MAF_INRAE=14.167;MAF_USDA=5.294
NC_035083.1	28742227	.	C	T	.	.	MAF_USDA=1.765
NC_035083.1	28742398	.	A	T	.	.	MAF_USDA=3.279
NC_035083.1	28742470	.	G	T	.	.	MAF_USDA=1.639
NC_035083.1	28742636	.	A	C	.	.	MAF_USDA=10.656
NC_035083.1	28742667	.	G	A	.	.	MAF_INRAE=47.468;MAF_USDA=32.353
NC_035083.1	28742753	.	G	T	.	.	MAF_INRAE=5.263;MAF_USDA=11.176
NC_035083.1	28742807	.	G	C	.	.	MAF_INRAE=14.167;MAF_USDA=5.294
NC_035083.1	28742854	.	G	T	.	.	MAF_INRAE=5.263;MAF_USDA=11.176
NC_035083.1	28742930	.	C	T	.	.	MAF_USDA=2.353
NC_035083.1	28742970	.	G	A	.	.	MAF_USDA=8.197
NC_035083.1	28743141	.	C	A	.	.	MAF_INRAE=5.696
NC_035083.1	28743418	.	A	T	.	.	MAF_USDA=1.639
NC_035083.1	28743484	.	T	G	.	.	MAF_USDA=1.765
NC_035083.1	28743513	.	T	C	.	.	MAF_USDA=1.639
NC_035083.1	28743514	.	T	C	.	.	MAF_USDA=2.459
NC_035083.1	28743638	.	T	G	.	.	MAF_INRAE=5.263;MAF_USDA=10.0
NC_035083.1	28743998	.	T	C	.	.	MAF_USDA=3.279
NC_035083.1	28744571	.	A	C	.	.	MAF_INRAE=25.316;MAF_USDA=9.412
NC_035083.1	28744697	.	A	G	.	.	MAF_INRAE=11.667
NC_035083.1	28744785	.	G	A	.	.	MAF_INRAE=5.263
NC_035083.1	28744849	.	C	T	.	.	MAF_INRAE=24.684;MAF_USDA=11.176
NC_035083.1	28744859	.	G	A	.	.	MAF_INRAE=15.0;MAF_USDA=7.647
NC_035083.1	28744982	.	A	T	.	.	MAF_USDA=4.098
NC_035083.1	28744986	.	T	C	.	.	MAF_INRAE=22.785;MAF_USDA=17.647
NC_035083.1	28745029	.	T	G	.	.	MAF_INRAE=5.263;MAF_USDA=1.639
NC_035083.1	28745084	.	G	A	.	.	MAF_USDA=3.279
NC_035083.1	28745138	.	G	T	.	.	MAF_INRAE=14.167;MAF_USDA=5.294
NC_035083.1	28745352	.	A	G	.	.	MAF_USDA=2.353
NC_035083.1	28745421	.	A	T	.	.	MAF_USDA=2.941
NC_035083.1	28745429	.	T	C	.	.	MAF_INRAE=5.263;MAF_USDA=10.588
NC_035083.1	28745790	.	C	T	.	.	MAF_USDA=1.639
NC_035083.1	28745869	.	G	A	.	.	MAF_INRAE=5.263;MAF_USDA=9.412
NC_035083.1	28746239	.	C	T	.	.	MAF_USDA=3.279
NC_035083.1	28746310	.	A	C	.	.	MAF_INRAE=5.263;MAF_USDA=10.0
NC_035083.1	28746313	.	C	T	.	.	MAF_INRAE=11.667
NC_035083.1	28746376	.	G	A	.	.	MAF_USDA=3.279
NC_035083.1	28746507	.	C	T	.	.	MAF_USDA=2.459
NC_035083.1	28746579	.	T	A	.	.	MAF_INRAE=5.263
NC_035083.1	28746831	.	G	C	.	.	MAF_USDA=3.279
NC_035083.1	28746838	.	G	A	.	.	MAF_INRAE=12.025;MAF_USDA=18.824
NC_035083.1	28746924	.	C	T	.	.	MAF_INRAE=5.263;MAF_USDA=10.0
NC_035083.1	28746981	.	A	G	.	.	MAF_INRAE=5.263;MAF_USDA=10.0
NC_035083.1	28746988	.	T	G	.	.	MAF_INRAE=5.263
NC_035083.1	28747200	.	C	A	.	.	MAF_INRAE=14.167;MAF_USDA=7.059
NC_035083.1	28747209	.	T	C	.	.	MAF_INRAE=5.263;MAF_USDA=10.0
NC_035083.1	28747391	.	C	G	.	.	MAF_INRAE=5.263
NC_035083.1	28747466	.	C	T	.	.	MAF_USDA=1.765
NC_035083.1	28747467	.	G	A	.	.	MAF_USDA=6.557
NC_035083.1	28747710	.	A	C	.	.	MAF_USDA=2.459
NC_035083.1	28747714	.	A	G	.	.	MAF_USDA=1.639
NC_035083.1	28747729	.	T	A	.	.	MAF_INRAE=5.263;MAF_USDA=10.0
NC_035083.1	28747739	.	T	A	.	.	MAF_USDA=9.016
NC_035083.1	28747791	.	G	T	.	.	MAF_USDA=1.639
NC_035083.1	28747944	.	A	T	.	.	MAF_USDA=9.836
NC_035083.1	28747959	.	T	A	.	.	MAF_INRAE=5.263;MAF_USDA=10.588
NC_035083.1	28748119	.	T	A	.	.	MAF_USDA=5.294
NC_035083.1	28748122	.	T	A	.	.	MAF_USDA=10.417
NC_035083.1	28748123	.	A	C	.	.	MAF_USDA=10.417
NC_035083.1	28748124	.	T	A	.	.	MAF_USDA=10.417
NC_035083.1	28748126	.	T	A	.	.	MAF_USDA=10.417
NC_035083.1	28748142	.	G	T	.	.	MAF_INRAE=46.835;MAF_USDA=32.353
NC_035083.1	28748437	.	G	A	.	.	MAF_USDA=4.918
NC_035083.1	28748548	.	G	A	.	.	MAF_INRAE=5.263
NC_035083.1	28748664	.	T	A	.	.	MAF_INRAE=5.263
NC_035083.1	28748873	.	G	T	.	.	MAF_USDA=6.471
NC_035083.1	28748929	.	T	A	.	.	MAF_INRAE=14.167
NC_035083.1	28748934	.	A	C	.	.	MAF_USDA=1.667
NC_035083.1	28748937	.	A	T	.	.	MAF_INRAE=5.263
NC_035083.1	28748938	.	T	A	.	.	MAF_INRAE=46.835;MAF_USDA=32.353
NC_035083.1	28749117	.	C	G	.	.	MAF_USDA=1.639
NC_035083.1	28749129	.	T	C	.	.	MAF_INRAE=14.167;MAF_USDA=5.294
NC_035083.1	28749265	.	A	C	.	.	MAF_INRAE=5.263;MAF_USDA=10.588
NC_035083.1	28749370	.	T	A	.	.	MAF_INRAE=5.263;MAF_USDA=10.0
NC_035083.1	28749466	.	C	T	.	.	MAF_INRAE=5.263;MAF_USDA=10.714
NC_035083.1	28749617	.	G	A	.	.	MAF_INRAE=45.57;MAF_USDA=31.765
NC_035083.1	28749641	.	C	T	.	.	MAF_INRAE=12.025;MAF_USDA=16.471
NC_035083.1	28749789	.	A	G	.	.	MAF_INRAE=12.025;MAF_USDA=17.647
NC_035083.1	28749872	.	C	A	.	.	MAF_USDA=2.459
NC_035083.1	28749921	.	T	G	.	.	MAF_INRAE=12.025;MAF_USDA=18.824
NC_035083.1	28749930	.	G	C	.	.	MAF_USDA=2.941
NC_035083.1	28749938	.	C	A	.	.	MAF_USDA=6.557
NC_035083.1	28749939	.	T	A	.	.	MAF_INRAE=5.263;MAF_USDA=10.588
NC_035083.1	28750296	.	G	C	.	.	MAF_USDA=8.197
NC_035083.1	28750327	.	T	G	.	.	MAF_USDA=3.279
NC_035083.1	28750353	.	T	C	.	.	MAF_INRAE=5.263;MAF_USDA=10.588
NC_035083.1	28750462	.	C	T	.	.	MAF_USDA=1.639
NC_035083.1	28750463	.	G	A	.	.	MAF_USDA=1.667
NC_035083.1	28750482	.	T	C	.	.	MAF_INRAE=14.167;MAF_USDA=7.059
NC_035083.1	28750621	.	T	C	.	.	MAF_USDA=1.639
NC_035083.1	28750678	.	T	A	.	.	MAF_USDA=8.824
NC_035083.1	28750721	.	C	T	.	.	MAF_USDA=1.639
NC_035083.1	28750734	.	G	T	.	.	MAF_USDA=1.639
NC_035083.1	28750735	.	G	A	.	.	MAF_INRAE=14.167;MAF_USDA=7.059
NC_035083.1	28750757	.	C	A	.	.	MAF_USDA=1.639
NC_035083.1	28750829	.	T	C	.	.	MAF_INRAE=5.263;MAF_USDA=10.588
NC_035083.1	28750844	.	C	T	.	.	MAF_USDA=4.918
NC_035083.1	28750911	.	A	G	.	.	MAF_INRAE=11.392;MAF_USDA=17.059
NC_035083.1	28750974	.	G	C	.	.	MAF_INRAE=46.203;MAF_USDA=31.176
NC_035083.1	28750981	.	C	G	.	.	MAF_USDA=1.639
NC_035083.1	28751243	.	G	T	.	.	MAF_INRAE=1.667;MAF_USDA=3.529
NC_035083.1	28751733	.	T	C	.	.	MAF_INRAE=40.833
NC_035083.1	28751742	.	A	T	.	.	MAF_INRAE=40.833
NC_035083.1	28751745	.	C	T	.	.	MAF_INRAE=41.667
NC_035083.1	28751748	.	C	T	.	.	MAF_INRAE=40.833
NC_035083.1	28751751	.	C	A	.	.	MAF_INRAE=40.833
NC_035083.1	28751754	.	T	C	.	.	MAF_INRAE=40.0
NC_035083.1	28751763	.	G	A	.	.	MAF_INRAE=39.167
NC_035083.1	28751778	.	A	C	.	.	MAF_INRAE=35.833
NC_035083.1	28751784	.	A	T	.	.	MAF_INRAE=35.833
NC_035083.1	28751796	.	T	C	.	.	MAF_INRAE=34.167
NC_035083.1	28751847	.	A	T	.	.	MAF_INRAE=6.667
NC_035083.1	28751851	.	G	A	.	.	MAF_USDA=8.197
NC_035083.1	28752038	.	T	C	.	.	MAF_INRAE=14.167;MAF_USDA=5.294
NC_035083.1	28752073	.	T	C	.	.	MAF_USDA=13.333
NC_035083.1	28752074	.	G	A	.	.	MAF_USDA=12.5
NC_035083.1	28752075	.	G	T	.	.	MAF_USDA=11.667
NC_035083.1	28752215	.	C	T	.	.	MAF_USDA=35.417
NC_035083.1	28752253	.	G	A	.	.	MAF_USDA=4.098
NC_035083.1	28752266	.	G	T	.	.	MAF_USDA=5.738
NC_035083.1	28752278	.	T	C	.	.	MAF_USDA=2.353
NC_035083.1	28752355	.	C	A	.	.	MAF_INRAE=5.263
NC_035083.1	28752425	.	C	A	.	.	MAF_INRAE=3.333
NC_035083.1	28752489	.	T	C	.	.	MAF_INRAE=3.333
NC_035083.1	28752492	.	G	C	.	.	MAF_INRAE=3.333
NC_035083.1	28752505	.	C	T	.	.	MAF_INRAE=2.5
NC_035083.1	28752507	.	T	C	.	.	MAF_INRAE=2.5
NC_035083.1	28752526	.	C	G	.	.	MAF_USDA=43.75
NC_035083.1	28752540	.	C	G	.	.	MAF_USDA=2.459
NC_035083.1	28752619	.	T	C	.	.	MAF_USDA=2.353
NC_035083.1	28752735	.	C	T	.	.	MAF_USDA=2.459
NC_035083.1	28752836	.	C	T	.	.	MAF_USDA=1.639
NC_035083.1	28752883	.	C	T	.	.	MAF_USDA=1.639
NC_035083.1	28752885	.	C	T	.	.	MAF_USDA=7.377
NC_035083.1	28752918	.	C	T	.	.	MAF_USDA=1.639
NC_035083.1	28752963	.	G	T	.	.	MAF_INRAE=25.316;MAF_USDA=12.941
NC_035083.1	28752970	.	C	T	.	.	MAF_USDA=2.459
NC_035083.1	28753114	.	G	A	.	.	MAF_USDA=5.882
NC_035083.1	28753212	.	G	A	.	.	MAF_USDA=2.083
NC_035083.1	28753323	.	C	T	.	.	MAF_INRAE=15.0;MAF_USDA=7.059
NC_035083.1	28753395	.	T	G	.	.	MAF_USDA=1.639
NC_035083.1	28753644	.	C	G	.	.	MAF_INRAE=12.025;MAF_USDA=20.0
NC_035083.1	28753681	.	C	A	.	.	MAF_INRAE=13.333;MAF_USDA=7.059
NC_035083.1	28753897	.	C	T	.	.	MAF_INRAE=5.263;MAF_USDA=10.0
NC_035083.1	28753949	.	C	A	.	.	MAF_USDA=8.197
NC_035083.1	28754294	.	G	T	.	.	MAF_USDA=2.353
NC_035083.1	28754394	.	G	A	.	.	MAF_USDA=10.656
NC_035083.1	28754604	.	A	T	.	.	MAF_USDA=4.918
NC_035083.1	28754779	.	T	C	.	.	MAF_INRAE=1.667
NC_035083.1	28754811	.	C	G	.	.	MAF_INRAE=10.759;MAF_USDA=17.059
NC_035083.1	28755266	.	G	T	.	.	MAF_INRAE=46.835;MAF_USDA=31.765
NC_035083.1	28755290	.	T	A	.	.	MAF_USDA=3.279
NC_035083.1	28755353	.	C	T	.	.	MAF_INRAE=13.333;MAF_USDA=7.059
NC_035083.1	28755453	.	T	A	.	.	MAF_INRAE=14.167;MAF_USDA=7.059
NC_035083.1	28755474	.	A	G	.	.	MAF_INRAE=12.025;MAF_USDA=20.0
NC_035083.1	28755508	.	T	A	.	.	MAF_INRAE=5.263;MAF_USDA=9.412
NC_035083.1	28755539	.	C	T	.	.	MAF_USDA=4.167
NC_035083.1	28755564	.	T	G	.	.	MAF_USDA=5.294
NC_035083.1	28755682	.	C	T	.	.	MAF_INRAE=6.962;MAF_USDA=21.765
NC_035083.1	28755761	.	A	T	.	.	MAF_INRAE=13.333;MAF_USDA=5.294
NC_035083.1	28755842	.	C	T	.	.	MAF_INRAE=5.263;MAF_USDA=10.0
NC_035083.1	28755915	.	A	T	.	.	MAF_INRAE=12.025;MAF_USDA=20.588
NC_035083.1	28755959	.	C	T	.	.	MAF_INRAE=5.263;MAF_USDA=1.639
NC_035083.1	28756130	.	A	C	.	.	MAF_USDA=3.279
NC_035083.1	28756166	.	C	A	.	.	MAF_USDA=4.167
NC_035083.1	28756309	.	T	C	.	.	MAF_INRAE=12.025;MAF_USDA=19.412
NC_035083.1	28756555	.	A	T	.	.	MAF_USDA=1.639
NC_035083.1	28756812	.	C	T	.	.	MAF_USDA=2.459
NC_035083.1	28756892	.	G	A	.	.	MAF_USDA=2.381
NC_035083.1	28756957	.	C	T	.	.	MAF_INRAE=5.263
NC_035083.1	28757042	.	G	A	.	.	MAF_INRAE=5.263;MAF_USDA=10.588
NC_035083.1	28757289	.	G	A	.	.	MAF_USDA=10.0
NC_035083.1	28757299	.	A	T	.	.	MAF_USDA=4.098
NC_035083.1	28757367	.	C	T	.	.	MAF_USDA=2.353
NC_035083.1	28757464	.	C	A	.	.	MAF_INRAE=14.167;MAF_USDA=6.25
NC_035083.1	28757565	.	G	A	.	.	MAF_USDA=2.353
NC_035083.1	28757993	.	C	T	.	.	MAF_INRAE=23.418;MAF_USDA=18.824
NC_035083.1	28758026	.	C	T	.	.	MAF_USDA=4.706
NC_035083.1	28758098	.	C	A	.	.	MAF_USDA=3.279
NC_035083.1	28758141	.	T	A	.	.	MAF_USDA=1.765
NC_035083.1	28758147	.	T	A	.	.	MAF_INRAE=5.263
NC_035083.1	28758284	.	C	T	.	.	MAF_USDA=2.459
NC_035083.1	28758378	.	A	C	.	.	MAF_INRAE=18.354;MAF_USDA=7.059
NC_035083.1	28758441	.	T	A	.	.	MAF_USDA=3.279
NC_035083.1	28758467	.	C	A	.	.	MAF_INRAE=14.167
NC_035083.1	28758578	.	C	A	.	.	MAF_USDA=10.0
NC_035083.1	28758631	.	A	C	.	.	MAF_INRAE=5.263
NC_035083.1	28758854	.	C	G	.	.	MAF_INRAE=12.025;MAF_USDA=13.529
NC_035083.1	28758927	.	A	T	.	.	MAF_USDA=1.639
NC_035083.1	28758941	.	G	A	.	.	MAF_USDA=4.167
NC_035083.1	28758944	.	G	T	.	.	MAF_USDA=4.167
NC_035083.1	28758947	.	C	A	.	.	MAF_USDA=4.167
NC_035083.1	28759325	.	A	G	.	.	MAF_INRAE=12.025;MAF_USDA=14.118
NC_035083.1	28759330	.	C	A	.	.	MAF_USDA=2.459
NC_035083.1	28759476	.	T	G	.	.	MAF_INRAE=12.025;MAF_USDA=14.118
NC_035083.1	28759547	.	T	A	.	.	MAF_USDA=2.941
NC_035083.1	28759612	.	C	T	.	.	MAF_INRAE=14.167;MAF_USDA=4.118
NC_035083.1	28759867	.	G	T	.	.	MAF_INRAE=13.333;MAF_USDA=3.529
NC_035083.1	28759896	.	A	G	.	.	MAF_INRAE=12.025;MAF_USDA=14.118
NC_035083.1	28759939	.	C	A	.	.	MAF_INRAE=12.025;MAF_USDA=14.706
NC_035083.1	28760150	.	C	T	.	.	MAF_USDA=5.882
NC_035083.1	28760222	.	AAGTGTGTG	AAGTGTGTT	.	.	MAF_USDA=4.167
NC_035083.1	28760230	.	G	T	.	.	MAF_INRAE=5.263
NC_035083.1	28760483	.	C	T	.	.	MAF_INRAE=12.025;MAF_USDA=12.941
NC_035083.1	28760539	.	T	G	.	.	MAF_USDA=2.353
NC_035083.1	28760557	.	G	A	.	.	MAF_INRAE=12.025;MAF_USDA=13.529
NC_035083.1	28760705	.	C	T	.	.	MAF_USDA=2.5
NC_035083.1	28760859	.	C	T	.	.	MAF_USDA=1.639
NC_035083.1	28761007	.	A	T	.	.	MAF_INRAE=12.5
NC_035083.1	28761009	.	A	T	.	.	MAF_INRAE=12.5
NC_035083.1	28761011	.	A	T	.	.	MAF_INRAE=12.5
NC_035083.1	28761264	.	T	G	.	.	MAF_INRAE=24.051
NC_035083.1	28761267	.	A	C	.	.	MAF_USDA=18.75
NC_035083.1	28761270	.	T	A	.	.	MAF_USDA=16.667
NC_035083.1	28761278	.	C	G	.	.	MAF_INRAE=24.051;MAF_USDA=16.667
NC_035083.1	28761288	.	T	A	.	.	MAF_INRAE=24.051;MAF_USDA=16.667
NC_035083.1	28761291	.	G	T	.	.	MAF_INRAE=30.0;MAF_USDA=16.667
NC_035083.1	28761293	.	C	A	.	.	MAF_INRAE=30.0;MAF_USDA=16.667
NC_035083.1	28761451	.	T	C	.	.	MAF_USDA=3.529
NC_035083.1	28761639	.	A	T	.	.	MAF_INRAE=14.167;MAF_USDA=3.571
NC_035083.1	28761783	.	A	G	.	.	MAF_INRAE=25.316;MAF_USDA=12.941
NC_035083.1	28761995	.	C	T	.	.	MAF_USDA=2.459
NC_035083.1	28762058	.	A	T	.	.	MAF_USDA=1.639
NC_035083.1	28762109	.	A	T	.	.	MAF_USDA=5.882
NC_035083.1	28762393	.	A	T	.	.	MAF_INRAE=14.167
NC_035083.1	28762625	.	C	T	.	.	MAF_USDA=11.176
NC_035083.1	28762626	.	C	A	.	.	MAF_USDA=9.836
NC_035083.1	28762634	.	G	A	.	.	MAF_USDA=8.333
NC_035083.1	28762670	.	A	G	.	.	MAF_USDA=16.667
NC_035083.1	28762672	.	G	A	.	.	MAF_USDA=11.176
NC_035083.1	28762675	.	A	C	.	.	MAF_USDA=10.656
NC_035083.1	28762680	.	C	A	.	.	MAF_USDA=10.417
NC_035083.1	28762682	.	A	T	.	.	MAF_USDA=11.765
NC_035083.1	28762685	.	C	T	.	.	MAF_USDA=10.588
NC_035083.1	28762688	.	T	C	.	.	MAF_USDA=12.5
NC_035083.1	28762699	.	A	C	.	.	MAF_USDA=18.75
NC_035083.1	28762706	.	G	A	.	.	MAF_USDA=16.667
NC_035083.1	28762727	.	C	G	.	.	MAF_USDA=12.941
NC_035083.1	28762728	.	T	A	.	.	MAF_USDA=12.941
NC_035083.1	28762942	.	C	A	.	.	MAF_INRAE=5.263
NC_035083.1	28763010	.	C	A	.	.	MAF_INRAE=5.263
NC_035083.1	28763185	.	A	G	.	.	MAF_USDA=4.918
NC_035083.1	28763311	.	G	A	.	.	MAF_INRAE=11.392;MAF_USDA=14.118
NC_035083.1	28764033	.	A	C	.	.	MAF_USDA=2.459
NC_035083.1	28764456	.	A	G	.	.	MAF_USDA=4.167
NC_035083.1	28764698	.	A	T	.	.	MAF_INRAE=46.835;MAF_USDA=32.353
NC_035083.1	28764969	.	C	T	.	.	MAF_INRAE=15.789;MAF_USDA=19.672
NC_035083.1	28765134	.	C	T	.	.	MAF_USDA=3.279
NC_035083.1	28765196	.	C	A	.	.	MAF_INRAE=5.263;MAF_USDA=10.588
NC_035083.1	28765238	.	A	C	.	.	MAF_USDA=1.639
NC_035083.1	28765251	.	T	C	.	.	MAF_INRAE=12.025;MAF_USDA=13.529
NC_035083.1	28765391	.	C	T	.	.	MAF_INRAE=44.304;MAF_USDA=32.941
NC_035083.1	28765439	.	A	T	.	.	MAF_USDA=4.918
NC_035083.1	28765552	.	A	C	.	.	MAF_USDA=2.353
NC_035083.1	28765617	.	C	A	.	.	MAF_USDA=45.833
NC_035083.1	28765648	.	G	A	.	.	MAF_USDA=1.639
NC_035083.1	28765783	.	A	G	.	.	MAF_INRAE=46.835;MAF_USDA=37.647
NC_035083.1	28765856	.	C	T	.	.	MAF_INRAE=18.354;MAF_USDA=7.059
NC_035083.1	28765969	.	T	G	.	.	MAF_INRAE=12.025;MAF_USDA=16.471
NC_035083.1	28765971	.	C	T	.	.	MAF_USDA=1.639
NC_035083.1	28766019	.	T	G	.	.	MAF_INRAE=1.667;MAF_USDA=3.529
NC_035083.1	28766022	.	A	C	.	.	MAF_INRAE=1.667;MAF_USDA=3.529
NC_035083.1	28766024	.	G	T	.	.	MAF_INRAE=1.667;MAF_USDA=3.529
NC_035083.1	28766141	.	C	A	.	.	MAF_USDA=6.25
NC_035083.1	28766142	.	C	A	.	.	MAF_USDA=6.25
NC_035083.1	28766143	.	C	A	.	.	MAF_USDA=6.25
NC_035083.1	28766178	.	G	T	.	.	MAF_INRAE=6.962;MAF_USDA=8.197
NC_035083.1	28766222	.	G	A	.	.	MAF_INRAE=5.0;MAF_USDA=2.353
NC_035083.1	28766266	.	T	G	.	.	MAF_USDA=7.377
NC_035083.1	28766446	.	C	A	.	.	MAF_USDA=2.5
NC_035083.1	28766627	.	C	A	.	.	MAF_USDA=3.529
NC_035083.1	28766634	.	T	C	.	.	MAF_INRAE=12.025;MAF_USDA=17.059
NC_035083.1	28766648	.	C	G	.	.	MAF_INRAE=13.333
NC_035083.1	28766653	.	A	G	.	.	MAF_USDA=9.412
NC_035083.1	28766669	.	T	A	.	.	MAF_INRAE=5.263;MAF_USDA=4.167
NC_035083.1	28766701	.	A	T	.	.	MAF_INRAE=5.263;MAF_USDA=4.167
NC_035083.1	28766707	.	T	G	.	.	MAF_INRAE=50.0;MAF_USDA=45.833
NC_035083.1	28766748	.	A	T	.	.	MAF_USDA=2.459
NC_035083.1	28766805	.	C	A	.	.	MAF_USDA=2.459
NC_035083.1	28766824	.	T	G	.	.	MAF_USDA=1.639
NC_035083.1	28766872	.	G	C	.	.	MAF_USDA=2.353
NC_035083.1	28766873	.	C	T	.	.	MAF_USDA=2.941
NC_035083.1	28767020	.	T	C	.	.	MAF_USDA=2.459
NC_035083.1	28767319	.	C	T	.	.	MAF_USDA=3.279
NC_035083.1	28767409	.	T	G	.	.	MAF_USDA=9.016
NC_035083.1	28767474	.	C	A	.	.	MAF_INRAE=1.667
NC_035083.1	28767512	.	C	A	.	.	MAF_USDA=8.197
NC_035083.1	28767586	.	G	A	.	.	MAF_INRAE=5.263
NC_035083.1	28767628	.	A	G	.	.	MAF_USDA=6.557
NC_035083.1	28767785	.	G	A	.	.	MAF_USDA=10.417
NC_035083.1	28767788	.	C	T	.	.	MAF_USDA=10.417
NC_035083.1	28767789	.	T	C	.	.	MAF_USDA=10.417
NC_035083.1	28767794	.	A	T	.	.	MAF_USDA=7.831
NC_035083.1	28767795	.	A	T	.	.	MAF_USDA=7.831
NC_035083.1	28767796	.	A	T	.	.	MAF_USDA=7.831
NC_035083.1	28767799	.	G	C	.	.	MAF_INRAE=14.167
NC_035083.1	28767803	.	T	G	.	.	MAF_USDA=10.417
NC_035083.1	28767806	.	T	C	.	.	MAF_USDA=10.417
NC_035083.1	28767807	.	G	T	.	.	MAF_USDA=10.417
NC_035083.1	28767819	.	G	T	.	.	MAF_INRAE=14.167;MAF_USDA=6.25
NC_035083.1	28767913	.	G	T	.	.	MAF_USDA=2.459
NC_035083.1	28768171	.	A	G	.	.	MAF_USDA=1.639
NC_035083.1	28768259	.	C	T	.	.	MAF_USDA=4.118
NC_035083.1	28768449	.	G	A	.	.	MAF_INRAE=12.025;MAF_USDA=15.882
NC_035083.1	28768450	.	C	T	.	.	MAF_USDA=1.639
NC_035083.1	28768609	.	G	A	.	.	MAF_INRAE=2.5
NC_035083.1	28768966	.	T	C	.	.	MAF_INRAE=8.333
NC_035083.1	28768981	.	T	C	.	.	MAF_INRAE=10.0
NC_035083.1	28768987	.	A	G	.	.	MAF_INRAE=10.833
NC_035083.1	28769020	.	C	T	.	.	MAF_INRAE=18.333
NC_035083.1	28769047	.	T	C	.	.	MAF_INRAE=35.0
NC_035083.1	28769050	.	T	C	.	.	MAF_INRAE=35.0
NC_035083.1	28769070	.	T	C	.	.	MAF_INRAE=39.167
NC_035083.1	28769071	.	C	G	.	.	MAF_INRAE=39.167
NC_035083.1	28769073	.	G	A	.	.	MAF_INRAE=1.667
NC_035083.1	28769092	.	A	C	.	.	MAF_INRAE=34.167
NC_035083.1	28769119	.	A	C	.	.	MAF_INRAE=39.167
NC_035083.1	28769157	.	T	A	.	.	MAF_INRAE=1.667
NC_035083.1	28769249	.	C	T	.	.	MAF_INRAE=14.167;MAF_USDA=3.529
NC_035083.1	28769347	.	A	T	.	.	MAF_INRAE=14.167;MAF_USDA=5.294
NC_035083.1	28769519	.	T	C	.	.	MAF_INRAE=13.333;MAF_USDA=2.941
NC_035083.1	28769583	.	C	T	.	.	MAF_USDA=7.377
NC_035083.1	28770072	.	C	G	.	.	MAF_INRAE=10.833
NC_035083.1	28770139	.	C	T	.	.	MAF_INRAE=26.316;MAF_USDA=31.176
NC_035083.1	28770374	.	A	C	.	.	MAF_USDA=1.765
NC_035083.1	28770593	.	T	A	.	.	MAF_USDA=2.459
NC_035083.1	28771134	.	G	T	.	.	MAF_INRAE=15.0;MAF_USDA=3.529
NC_035083.1	28771179	.	C	T	.	.	MAF_USDA=7.647
NC_035083.1	28771205	.	C	T	.	.	MAF_INRAE=14.167;MAF_USDA=2.353
NC_035083.1	28771494	.	T	C	.	.	MAF_INRAE=7.595;MAF_USDA=17.059
NC_035083.1	28771585	.	T	C	.	.	MAF_USDA=2.941
NC_035083.1	28771629	.	G	A	.	.	MAF_USDA=1.639
NC_035083.1	28771717	.	A	T	.	.	MAF_INRAE=5.263;MAF_USDA=1.639
NC_035083.1	28771747	.	G	A	.	.	MAF_USDA=1.639
NC_035083.1	28771851	.	T	A	.	.	MAF_USDA=3.279
NC_035083.1	28771867	.	G	T	.	.	MAF_USDA=2.353
NC_035083.1	28772358	.	A	T	.	.	MAF_INRAE=14.167;MAF_USDA=10.588
NC_035083.1	28772625	.	A	T	.	.	MAF_USDA=1.639
NC_035083.1	28772773	.	G	T	.	.	MAF_USDA=7.377
NC_035083.1	28773069	.	C	T	.	.	MAF_USDA=2.5
NC_035083.1	28773099	.	G	A	.	.	MAF_INRAE=5.0;MAF_USDA=2.353
NC_035083.1	28773203	.	A	G	.	.	MAF_USDA=3.279
NC_035083.1	28773319	.	T	G	.	.	MAF_INRAE=11.667
NC_035083.1	28773489	.	C	T	.	.	MAF_INRAE=5.263;MAF_USDA=10.588
NC_035083.1	28773500	.	T	A	.	.	MAF_USDA=3.279
NC_035083.1	28773622	.	C	T	.	.	MAF_INRAE=12.658;MAF_USDA=13.529
NC_035083.1	28773824	.	G	A	.	.	MAF_USDA=2.459
NC_035083.1	28773859	.	C	T	.	.	MAF_USDA=9.016
NC_035083.1	28773990	.	C	A	.	.	MAF_USDA=2.459
NC_035083.1	28774015	.	C	T	.	.	MAF_USDA=1.639
NC_035083.1	28774171	.	T	A	.	.	MAF_INRAE=5.263;MAF_USDA=8.537
NC_035083.1	28774199	.	C	G	.	.	MAF_USDA=2.586
NC_035083.1	28774243	.	C	T	.	.	MAF_INRAE=43.671;MAF_USDA=40.0
NC_035083.1	28774517	.	A	G	.	.	MAF_INRAE=11.392;MAF_USDA=12.353
NC_035083.1	28774547	.	T	A	.	.	MAF_INRAE=5.263;MAF_USDA=9.412
NC_035083.1	28774587	.	C	T	.	.	MAF_INRAE=10.127;MAF_USDA=14.118
NC_035083.1	28774788	.	T	C	.	.	MAF_INRAE=12.025;MAF_USDA=15.882
NC_035083.1	28774818	.	A	T	.	.	MAF_INRAE=25.316;MAF_USDA=13.529
NC_035083.1	28774827	.	C	A	.	.	MAF_USDA=1.639
NC_035083.1	28774875	.	G	C	.	.	MAF_USDA=1.639
NC_035083.1	28775019	.	A	G	.	.	MAF_INRAE=5.263;MAF_USDA=11.176
NC_035083.1	28775078	.	G	A	.	.	MAF_USDA=1.639
NC_035083.1	28775115	.	G	A	.	.	MAF_USDA=2.459
NC_035083.1	28775246	.	G	A	.	.	MAF_INRAE=44.304;MAF_USDA=31.765
NC_035083.1	28775373	.	C	G	.	.	MAF_INRAE=5.263
NC_035083.1	28775435	.	G	T	.	.	MAF_INRAE=12.025;MAF_USDA=13.529
NC_035083.1	28775450	.	C	T	.	.	MAF_INRAE=11.667
NC_035083.1	28775600	.	C	T	.	.	MAF_INRAE=5.0;MAF_USDA=6.25
NC_035083.1	28775808	.	T	C	.	.	MAF_USDA=12.941
NC_035083.1	28776022	.	G	A	.	.	MAF_USDA=1.639
NC_035083.1	28776038	.	G	C	.	.	MAF_USDA=2.459
NC_035083.1	28776387	.	C	A	.	.	MAF_INRAE=5.696
NC_035083.1	28776414	.	G	A	.	.	MAF_INRAE=43.671;MAF_USDA=37.647
NC_035083.1	28776467	.	T	C	.	.	MAF_INRAE=5.263;MAF_USDA=10.588
NC_035083.1	28776479	.	T	G	.	.	MAF_INRAE=6.962;MAF_USDA=15.882
NC_035083.1	28776584	.	C	A	.	.	MAF_INRAE=5.263
NC_035083.1	28776618	.	A	G	.	.	MAF_INRAE=32.278;MAF_USDA=39.412
NC_035083.1	28776739	.	G	T	.	.	MAF_USDA=1.639
NC_035083.1	28776744	.	T	A	.	.	MAF_USDA=1.639
NC_035083.1	28776788	.	G	C	.	.	MAF_USDA=1.639
NC_035083.1	28776872	.	G	T	.	.	MAF_USDA=37.5
NC_035083.1	28776874	.	A	T	.	.	MAF_INRAE=35.0;MAF_USDA=37.5
NC_035083.1	28776893	.	C	T	.	.	MAF_USDA=1.639
NC_035083.1	28776903	.	A	G	.	.	MAF_INRAE=25.316;MAF_USDA=13.529
NC_035083.1	28777299	.	A	C	.	.	MAF_USDA=1.639
NC_035083.1	28777313	.	A	C	.	.	MAF_INRAE=12.025;MAF_USDA=13.529
NC_035083.1	28777317	.	T	C	.	.	MAF_USDA=9.836
NC_035083.1	28777364	.	A	G	.	.	MAF_USDA=5.738
NC_035083.1	28777411	.	A	G	.	.	MAF_INRAE=14.167;MAF_USDA=2.941
NC_035083.1	28777975	.	G	T	.	.	MAF_INRAE=14.167;MAF_USDA=3.529
NC_035083.1	28778233	.	C	T	.	.	MAF_USDA=3.571
NC_035083.1	28778406	.	A	C	.	.	MAF_USDA=1.639
NC_035083.1	28778479	.	G	A	.	.	MAF_INRAE=11.667
NC_035083.1	28778485	.	C	T	.	.	MAF_INRAE=5.263;MAF_USDA=8.824
NC_035083.1	28778508	.	T	A	.	.	MAF_USDA=4.167
NC_035083.1	28778598	.	T	C	.	.	MAF_INRAE=13.333;MAF_USDA=2.941
NC_035083.1	28778650	.	T	A	.	.	MAF_USDA=1.639
NC_035083.1	28778664	.	G	T	.	.	MAF_USDA=1.639
NC_035083.1	28778715	.	G	A	.	.	MAF_INRAE=6.962;MAF_USDA=6.557
NC_035083.1	28779022	.	G	A	.	.	MAF_USDA=2.459
NC_035083.1	28779032	.	C	T	.	.	MAF_USDA=2.459
NC_035083.1	28779257	.	A	T	.	.	MAF_INRAE=32.278;MAF_USDA=47.059
NC_035083.1	28779341	.	G	T	.	.	MAF_INRAE=25.316;MAF_USDA=11.176
NC_035083.1	28779355	.	T	G	.	.	MAF_INRAE=34.81;MAF_USDA=38.824
NC_035083.1	28779545	.	A	T	.	.	MAF_INRAE=11.667
NC_035083.1	28779649	.	G	A	.	.	MAF_INRAE=5.263;MAF_USDA=10.0
NC_035083.1	28779657	.	C	A	.	.	MAF_USDA=2.353
NC_035083.1	28779901	.	C	T	.	.	MAF_INRAE=5.263;MAF_USDA=11.176
NC_035083.1	28779993	.	T	C	.	.	MAF_INRAE=12.025;MAF_USDA=15.882
NC_035083.1	28780065	.	A	G	.	.	MAF_USDA=1.639
NC_035083.1	28780096	.	G	A	.	.	MAF_INRAE=46.203;MAF_USDA=31.765
NC_035083.1	28780127	.	T	A	.	.	MAF_INRAE=13.333;MAF_USDA=3.529
NC_035083.1	28780197	.	T	C	.	.	MAF_INRAE=32.911;MAF_USDA=40.0
NC_035083.1	28780208	.	T	C	.	.	MAF_INRAE=12.025;MAF_USDA=15.882
NC_035083.1	28780333	.	T	C	.	.	MAF_INRAE=32.911;MAF_USDA=40.0
NC_035083.1	28780418	.	C	T	.	.	MAF_INRAE=10.526
NC_035083.1	28780434	.	G	A	.	.	MAF_USDA=3.279
NC_035083.1	28780501	.	C	T	.	.	MAF_USDA=1.639
NC_035083.1	28780565	.	G	A	.	.	MAF_USDA=3.279
NC_035083.1	28780648	.	G	A	.	.	MAF_USDA=4.167
NC_035083.1	28780649	.	G	C	.	.	MAF_USDA=4.167
NC_035083.1	28780668	.	G	A	.	.	MAF_INRAE=12.025;MAF_USDA=13.529
NC_035083.1	28780802	.	A	G	.	.	MAF_INRAE=5.263;MAF_USDA=1.639
NC_035083.1	28780867	.	T	C	.	.	MAF_INRAE=10.127;MAF_USDA=14.118
NC_035083.1	28781044	.	C	T	.	.	MAF_INRAE=12.5
NC_035083.1	28781547	.	C	T	.	.	MAF_INRAE=8.861;MAF_USDA=12.5
NC_035083.1	28781553	.	A	G	.	.	MAF_USDA=1.667
NC_035083.1	28781562	.	A	C	.	.	MAF_INRAE=10.833
NC_035083.1	28781593	.	C	T	.	.	MAF_INRAE=1.667
NC_035083.1	28781709	.	G	A	.	.	MAF_INRAE=15.0;MAF_USDA=3.529
NC_035083.1	28781731	.	C	T	.	.	MAF_USDA=3.333
NC_035083.1	28781777	.	G	C	.	.	MAF_INRAE=12.658;MAF_USDA=13.69
NC_035083.1	28781863	.	T	A	.	.	MAF_INRAE=5.0
NC_035083.1	28781934	.	A	G	.	.	MAF_INRAE=5.263;MAF_USDA=9.412
NC_035083.1	28781953	.	C	T	.	.	MAF_INRAE=5.0;MAF_USDA=2.353
NC_035083.1	28782002	.	C	A	.	.	MAF_INRAE=13.333;MAF_USDA=3.529
NC_035083.1	28782059	.	C	T	.	.	MAF_USDA=2.353
NC_035083.1	28782080	.	A	G	.	.	MAF_INRAE=12.025;MAF_USDA=12.941
NC_035083.1	28782081	.	A	G	.	.	MAF_INRAE=14.167;MAF_USDA=13.529
NC_035083.1	28782138	.	G	T	.	.	MAF_USDA=4.098
NC_035083.1	28782349	.	G	C	.	.	MAF_USDA=1.639
NC_035083.1	28782400	.	G	C	.	.	MAF_INRAE=5.696
NC_035083.1	28782482	.	T	C	.	.	MAF_USDA=2.353
NC_035083.1	28782586	.	C	A	.	.	MAF_INRAE=5.263
NC_035083.1	28782732	.	G	T	.	.	MAF_INRAE=11.392;MAF_USDA=13.529
NC_035083.1	28782884	.	A	G	.	.	MAF_INRAE=12.025;MAF_USDA=12.941
NC_035083.1	28782942	.	T	C	.	.	MAF_USDA=5.738
NC_035083.1	28782994	.	A	C	.	.	MAF_INRAE=12.025;MAF_USDA=14.118
NC_035083.1	28783417	.	G	C	.	.	MAF_INRAE=15.789;MAF_USDA=2.459
NC_035083.1	28783428	.	C	T	.	.	MAF_USDA=1.639
NC_035083.1	28783913	.	A	T	.	.	MAF_USDA=3.529
NC_035083.1	28783914	.	T	A	.	.	MAF_USDA=3.529
NC_035083.1	28783984	.	G	T	.	.	MAF_INRAE=5.263
NC_035083.1	28784077	.	A	C	.	.	MAF_USDA=4.918
NC_035083.1	28784081	.	A	C	.	.	MAF_USDA=6.471
NC_035083.1	28784085	.	A	T	.	.	MAF_USDA=6.557
NC_035083.1	28784089	.	T	G	.	.	MAF_USDA=4.918
NC_035083.1	28784147	.	C	G	.	.	MAF_USDA=5.738
NC_035083.1	28785354	.	T	A	.	.	MAF_USDA=1.639
NC_035083.1	28785410	.	A	T	.	.	MAF_INRAE=3.333
NC_035083.1	28785432	.	C	A	.	.	MAF_USDA=3.529
NC_035083.1	28785530	.	A	G	.	.	MAF_USDA=2.459
NC_035083.1	28785655	.	C	G	.	.	MAF_INRAE=14.167;MAF_USDA=3.529
NC_035083.1	28785679	.	G	A	.	.	MAF_INRAE=44.937;MAF_USDA=45.833
NC_035083.1	28785701	.	C	G	.	.	MAF_INRAE=13.333;MAF_USDA=3.529
NC_035083.1	28785730	.	G	A	.	.	MAF_USDA=1.639
NC_035083.1	28785766	.	G	T	.	.	MAF_USDA=2.353
NC_035083.1	28785787	.	T	C	.	.	MAF_INRAE=5.263;MAF_USDA=10.0
NC_035083.1	28785810	.	C	T	.	.	MAF_INRAE=11.667;MAF_USDA=2.941
NC_035083.1	28785943	.	T	C	.	.	MAF_INRAE=2.632
NC_035083.1	28785960	.	A	T	.	.	MAF_INRAE=24.051;MAF_USDA=9.412
NC_035083.1	28786057	.	A	G	.	.	MAF_USDA=3.279
NC_035083.1	28786088	.	G	T	.	.	MAF_INRAE=11.667
NC_035083.1	28786089	.	A	C	.	.	MAF_INRAE=11.667
NC_035083.1	28786214	.	G	T	.	.	MAF_INRAE=14.167;MAF_USDA=6.25
NC_035083.1	28786218	.	C	T	.	.	MAF_INRAE=11.667
NC_035083.1	28786279	.	G	A	.	.	MAF_USDA=2.459
NC_035083.1	28786382	.	A	G	.	.	MAF_INRAE=5.833;MAF_USDA=13.115
NC_035083.1	28786383	.	A	C	.	.	MAF_INRAE=5.833;MAF_USDA=13.115
NC_035083.1	28786391	.	T	C	.	.	MAF_INRAE=5.833;MAF_USDA=13.115
NC_035083.1	28786454	.	A	G	.	.	MAF_INRAE=10.127;MAF_USDA=13.529
NC_035083.1	28786681	.	T	C	.	.	MAF_INRAE=12.025;MAF_USDA=12.353
NC_035083.1	28786698	.	C	A	.	.	MAF_USDA=3.279
NC_035083.1	28786818	.	T	G	.	.	MAF_USDA=1.639
NC_035083.1	28786866	.	G	A	.	.	MAF_INRAE=5.263
NC_035083.1	28786874	.	C	A	.	.	MAF_INRAE=12.025;MAF_USDA=12.353
NC_035083.1	28786929	.	G	T	.	.	MAF_INRAE=12.025;MAF_USDA=13.69
NC_035083.1	28787025	.	G	A	.	.	MAF_INRAE=5.263;MAF_USDA=9.524
NC_035083.1	28787047	.	G	C	.	.	MAF_USDA=2.459
NC_035083.1	28787105	.	C	T	.	.	MAF_INRAE=18.354;MAF_USDA=7.059
NC_035083.1	28787134	.	G	A	.	.	MAF_INRAE=12.025;MAF_USDA=14.706
NC_035083.1	28787157	.	C	G	.	.	MAF_INRAE=12.025;MAF_USDA=13.529
NC_035083.1	28787323	.	A	G	.	.	MAF_USDA=3.571
NC_035083.1	28787464	.	T	C	.	.	MAF_USDA=2.459
NC_035083.1	28787603	.	A	C	.	.	MAF_USDA=3.529
NC_035083.1	28787742	.	T	A	.	.	MAF_INRAE=12.025;MAF_USDA=13.529
NC_035083.1	28787752	.	G	A	.	.	MAF_INRAE=12.025;MAF_USDA=13.529
NC_035083.1	28787766	.	G	T	.	.	MAF_INRAE=18.987;MAF_USDA=7.059
NC_035083.1	28787797	.	A	T	.	.	MAF_INRAE=18.987;MAF_USDA=7.059
NC_035083.1	28787806	.	C	T	.	.	MAF_USDA=3.279
NC_035083.1	28787853	.	T	A	.	.	MAF_INRAE=5.263;MAF_USDA=10.588
NC_035083.1	28787936	.	A	C	.	.	MAF_USDA=2.459
NC_035083.1	28788032	.	A	G	.	.	MAF_INRAE=11.392;MAF_USDA=12.353
NC_035083.1	28788216	.	A	T	.	.	MAF_INRAE=7.595;MAF_USDA=18.235
NC_035083.1	28788252	.	C	T	.	.	MAF_INRAE=5.263;MAF_USDA=2.941
NC_035083.1	28788438	.	A	G	.	.	MAF_USDA=1.639
NC_035083.1	28788593	.	T	A	.	.	MAF_INRAE=12.025;MAF_USDA=12.941
NC_035083.1	28788658	.	G	A	.	.	MAF_USDA=3.529
NC_035083.1	28788688	.	C	A	.	.	MAF_INRAE=5.263
NC_035083.1	28788822	.	A	T	.	.	MAF_USDA=3.529
NC_035083.1	28788923	.	T	C	.	.	MAF_INRAE=44.304;MAF_USDA=38.235
NC_035083.1	28789021	.	T	A	.	.	MAF_USDA=2.459
NC_035083.1	28789194	.	T	A	.	.	MAF_INRAE=12.025;MAF_USDA=14.118
NC_035083.1	28789328	.	T	G	.	.	MAF_INRAE=12.025;MAF_USDA=14.118
NC_035083.1	28789607	.	A	G	.	.	MAF_INRAE=23.418;MAF_USDA=13.529
NC_035083.1	28789623	.	G	T	.	.	MAF_INRAE=5.263
NC_035083.1	28789706	.	G	A	.	.	MAF_INRAE=12.025;MAF_USDA=13.529
NC_035083.1	28789999	.	A	C	.	.	MAF_INRAE=32.278;MAF_USDA=38.235
NC_035083.1	28790099	.	G	A	.	.	MAF_USDA=13.529
NC_035083.1	28790401	.	C	T	.	.	MAF_USDA=2.459
NC_035083.1	28790516	.	C	T	.	.	MAF_USDA=1.667
NC_035083.1	28790554	.	C	A	.	.	MAF_USDA=2.976
NC_035083.1	28791031	.	T	A	.	.	MAF_INRAE=5.263
NC_035083.1	28791278	.	C	A	.	.	MAF_USDA=8.197
NC_035083.1	28791580	.	C	T	.	.	MAF_USDA=6.25
NC_035083.1	28792084	.	C	G	.	.	MAF_USDA=2.586
NC_035083.1	28792182	.	G	C	.	.	MAF_INRAE=20.0
NC_035083.1	28792186	.	C	T	.	.	MAF_INRAE=24.167
NC_035083.1	28792200	.	G	T	.	.	MAF_INRAE=33.333
NC_035083.1	28792202	.	C	T	.	.	MAF_INRAE=4.167
NC_035083.1	28792204	.	G	C	.	.	MAF_INRAE=35.0
NC_035083.1	28792255	.	C	G	.	.	MAF_INRAE=39.167;MAF_USDA=47.917
NC_035083.1	28792268	.	C	G	.	.	MAF_INRAE=40.0
NC_035083.1	28792272	.	G	A	.	.	MAF_INRAE=40.833
NC_035083.1	28792283	.	T	A	.	.	MAF_INRAE=41.667
NC_035083.1	28792292	.	C	G	.	.	MAF_INRAE=41.667
NC_035083.1	28792298	.	T	C	.	.	MAF_INRAE=41.667
NC_035083.1	28792326	.	C	T	.	.	MAF_INRAE=31.667
NC_035083.1	28792344	.	C	A	.	.	MAF_INRAE=3.333
NC_035083.1	28792345	.	A	G	.	.	MAF_INRAE=3.333
NC_035083.1	28792349	.	A	G	.	.	MAF_INRAE=10.833
NC_035083.1	28792351	.	A	C	.	.	MAF_INRAE=11.667
NC_035083.1	28792358	.	G	A	.	.	MAF_INRAE=9.167
NC_035083.1	28792595	.	G	A	.	.	MAF_USDA=2.459
NC_035083.1	28792649	.	T	C	.	.	MAF_INRAE=12.025;MAF_USDA=13.529
NC_035083.1	28792697	.	T	C	.	.	MAF_USDA=1.639
NC_035083.1	28792793	.	A	T	.	.	MAF_USDA=4.167
NC_035083.1	28792821	.	C	T	.	.	MAF_USDA=4.167
NC_035083.1	28792915	.	G	T	.	.	MAF_USDA=10.656
NC_035083.1	28792926	.	A	C	.	.	MAF_USDA=2.459
NC_035083.1	28793152	.	C	T	.	.	MAF_USDA=1.639
NC_035083.1	28793193	.	C	A	.	.	MAF_USDA=8.197
NC_035083.1	28793215	.	A	T	.	.	MAF_USDA=9.836
NC_035083.1	28793235	.	G	T	.	.	MAF_USDA=7.377
NC_035083.1	28793237	.	A	G	.	.	MAF_INRAE=5.263;MAF_USDA=1.639
NC_035083.1	28793274	.	C	T	.	.	MAF_USDA=3.529
NC_035083.1	28793383	.	A	G	.	.	MAF_INRAE=12.658;MAF_USDA=16.471
NC_035083.1	28793523	.	C	A	.	.	MAF_USDA=2.459
NC_035083.1	28793525	.	C	A	.	.	MAF_INRAE=5.263;MAF_USDA=2.941
NC_035083.1	28793604	.	G	C	.	.	MAF_INRAE=14.167;MAF_USDA=3.529
NC_035083.1	28793802	.	T	C	.	.	MAF_USDA=1.639
NC_035083.1	28793822	.	A	G	.	.	MAF_INRAE=13.333;MAF_USDA=2.941
NC_035083.1	28793825	.	G	A	.	.	MAF_INRAE=13.333;MAF_USDA=6.25
NC_035083.1	28793853	.	C	T	.	.	MAF_USDA=3.279
NC_035083.1	28793854	.	G	A	.	.	MAF_INRAE=13.333;MAF_USDA=6.25
NC_035083.1	28793956	.	A	T	.	.	MAF_INRAE=10.759;MAF_USDA=14.118
NC_035083.1	28794009	.	C	T	.	.	MAF_INRAE=11.667
NC_035083.1	28794119	.	C	T	.	.	MAF_INRAE=13.333;MAF_USDA=3.529
NC_035083.1	28794242	.	G	T	.	.	MAF_INRAE=45.57;MAF_USDA=31.765
NC_035083.1	28794263	.	A	T	.	.	MAF_INRAE=25.833;MAF_USDA=5.294
NC_035083.1	28794374	.	C	A	.	.	MAF_INRAE=5.263;MAF_USDA=10.588
NC_035083.1	28794394	.	C	T	.	.	MAF_USDA=1.639
NC_035083.1	28794590	.	G	A	.	.	MAF_USDA=1.639
NC_035083.1	28794591	.	C	G	.	.	MAF_USDA=1.639
NC_035083.1	28794596	.	T	G	.	.	MAF_USDA=4.098
NC_035083.1	28794839	.	A	G	.	.	MAF_USDA=2.459
NC_035083.1	28795016	.	C	T	.	.	MAF_USDA=3.39
NC_035083.1	28795166	.	G	T	.	.	MAF_INRAE=5.263;MAF_USDA=10.843
NC_035083.1	28795297	.	C	T	.	.	MAF_INRAE=10.833
NC_035083.1	28795305	.	G	T	.	.	MAF_INRAE=14.167;MAF_USDA=3.614
NC_035083.1	28795398	.	A	G	.	.	MAF_INRAE=14.167;MAF_USDA=3.614
NC_035083.1	28795577	.	C	T	.	.	MAF_USDA=1.695
NC_035083.1	28795625	.	C	T	.	.	MAF_INRAE=5.263;MAF_USDA=9.036
NC_035083.1	28795790	.	T	C	.	.	MAF_USDA=1.695
NC_035083.1	28795792	.	C	A	.	.	MAF_USDA=1.695
NC_035083.1	28797054	.	C	G	.	.	MAF_USDA=20.833
NC_035083.1	28797125	.	A	C	.	.	MAF_USDA=9.412
NC_035083.1	28797166	.	A	C	.	.	MAF_USDA=6.25
NC_035083.1	28797286	.	C	T	.	.	MAF_USDA=5.738
NC_035083.1	28797405	.	G	A	.	.	MAF_INRAE=5.263;MAF_USDA=10.588
NC_035083.1	28797505	.	A	G	.	.	MAF_INRAE=10.759;MAF_USDA=16.667
NC_035083.1	28797520	.	G	C	.	.	MAF_INRAE=10.759;MAF_USDA=14.881
NC_035083.1	28797599	.	C	A	.	.	MAF_INRAE=5.263;MAF_USDA=10.0
NC_035083.1	28797653	.	A	G	.	.	MAF_INRAE=5.263;MAF_USDA=10.0
NC_035083.1	28797754	.	A	G	.	.	MAF_INRAE=46.835;MAF_USDA=32.738
NC_035083.1	28797879	.	G	T	.	.	MAF_INRAE=25.949;MAF_USDA=10.0
NC_035083.1	28797933	.	C	A	.	.	MAF_USDA=1.639
NC_035083.1	28798028	.	C	A	.	.	MAF_INRAE=13.333;MAF_USDA=6.25
NC_035083.1	28798115	.	A	T	.	.	MAF_USDA=7.377
NC_035083.1	28798150	.	T	A	.	.	MAF_INRAE=5.263
NC_035083.1	28798168	.	A	G	.	.	MAF_USDA=1.639
NC_035083.1	28798197	.	G	T	.	.	MAF_USDA=2.459
NC_035083.1	28798316	.	C	A	.	.	MAF_USDA=1.639
NC_035083.1	28798370	.	G	T	.	.	MAF_USDA=4.167
NC_035083.1	28798391	.	G	T	.	.	MAF_USDA=3.279
NC_035083.1	28798474	.	A	T	.	.	MAF_INRAE=12.025;MAF_USDA=14.118
NC_035083.1	28798487	.	A	G	.	.	MAF_INRAE=5.263;MAF_USDA=11.176
NC_035083.1	28798642	.	C	T	.	.	MAF_INRAE=12.025;MAF_USDA=13.529
NC_035083.1	28798706	.	C	T	.	.	MAF_USDA=3.279
NC_035083.1	28798761	.	T	C	.	.	MAF_INRAE=6.962;MAF_USDA=13.934
NC_035083.1	28798762	.	G	A	.	.	MAF_INRAE=14.167;MAF_USDA=3.529
NC_035083.1	28798772	.	T	C	.	.	MAF_INRAE=12.025;MAF_USDA=13.529
NC_035083.1	28798965	.	T	A	.	.	MAF_USDA=1.639
NC_035083.1	28799134	.	C	T	.	.	MAF_USDA=3.529
NC_035083.1	28799245	.	C	A	.	.	MAF_INRAE=5.263;MAF_USDA=3.529
NC_035083.1	28799246	.	G	A	.	.	MAF_INRAE=13.333;MAF_USDA=3.529
NC_035083.1	28799308	.	C	T	.	.	MAF_INRAE=14.167;MAF_USDA=3.529
NC_035083.1	28799366	.	T	A	.	.	MAF_INRAE=5.0
NC_035083.1	28799369	.	T	C	.	.	MAF_INRAE=14.167;MAF_USDA=2.459
NC_035083.1	28799383	.	T	A	.	.	MAF_USDA=1.639
NC_035083.1	28799397	.	A	G	.	.	MAF_INRAE=12.025;MAF_USDA=14.706
NC_035083.1	28799509	.	C	T	.	.	MAF_INRAE=14.167;MAF_USDA=3.529
NC_035083.1	28799530	.	T	G	.	.	MAF_INRAE=5.696;MAF_USDA=1.639
NC_035083.1	28799550	.	G	T	.	.	MAF_USDA=1.639
NC_035083.1	28799772	.	T	G	.	.	MAF_INRAE=12.025;MAF_USDA=12.941
NC_035083.1	28799778	.	T	C	.	.	MAF_INRAE=14.167;MAF_USDA=2.941
NC_035083.1	28799781	.	T	C	.	.	MAF_USDA=4.167
NC_035083.1	28799935	.	A	G	.	.	MAF_INRAE=13.333;MAF_USDA=3.529
NC_035083.1	28799941	.	A	G	.	.	MAF_INRAE=6.962;MAF_USDA=13.934
NC_035083.1	28800571	.	C	T	.	.	MAF_INRAE=12.658;MAF_USDA=13.529
NC_035083.1	28800621	.	A	T	.	.	MAF_INRAE=26.582
NC_035083.1	28800652	.	A	T	.	.	MAF_INRAE=44.937;MAF_USDA=37.647
NC_035083.1	28800687	.	G	A	.	.	MAF_INRAE=13.333;MAF_USDA=3.529
NC_035083.1	28800725	.	G	A	.	.	MAF_USDA=2.459
NC_035083.1	28800879	.	T	G	.	.	MAF_USDA=2.586
NC_035083.1	28801310	.	T	C	.	.	MAF_INRAE=18.354;MAF_USDA=5.882
NC_035083.1	28801332	.	G	T	.	.	MAF_INRAE=25.316;MAF_USDA=12.941
NC_035083.1	28801791	.	C	A	.	.	MAF_USDA=5.882
NC_035083.1	28801879	.	T	C	.	.	MAF_USDA=1.639
NC_035083.1	28801909	.	G	T	.	.	MAF_INRAE=5.263;MAF_USDA=10.0
NC_035083.1	28801949	.	A	T	.	.	MAF_INRAE=24.684;MAF_USDA=12.941
NC_035083.1	28802048	.	A	T	.	.	MAF_USDA=6.557
NC_035083.1	28802073	.	G	A	.	.	MAF_USDA=3.279
NC_035083.1	28802150	.	C	T	.	.	MAF_USDA=1.667
NC_035083.1	28802364	.	C	T	.	.	MAF_INRAE=2.632
NC_035083.1	28802640	.	T	A	.	.	MAF_INRAE=5.263
NC_035083.1	28804278	.	T	C	.	.	MAF_INRAE=5.263
NC_035083.1	28804419	.	T	C	.	.	MAF_USDA=5.952
NC_035083.1	28805284	.	C	T	.	.	MAF_USDA=6.25
NC_035083.1	28805537	.	G	A	.	.	MAF_INRAE=5.263;MAF_USDA=12.941
NC_035083.1	28805661	.	C	A	.	.	MAF_INRAE=12.025;MAF_USDA=14.286
NC_035083.1	28805807	.	G	A	.	.	MAF_INRAE=5.263;MAF_USDA=8.929
NC_035083.1	28805813	.	T	C	.	.	MAF_USDA=10.714
NC_035083.1	28806004	.	A	C	.	.	MAF_USDA=1.667
NC_035083.1	28806176	.	A	C	.	.	MAF_INRAE=5.263;MAF_USDA=8.929
NC_035083.1	28806195	.	A	G	.	.	MAF_USDA=4.167
NC_035083.1	28806390	.	C	T	.	.	MAF_INRAE=5.263
NC_035083.1	28806534	.	G	A	.	.	MAF_USDA=2.5
NC_035083.1	28806597	.	C	T	.	.	MAF_USDA=1.667
NC_035083.1	28806690	.	G	A	.	.	MAF_USDA=2.5
NC_035083.1	28806794	.	G	A	.	.	MAF_INRAE=7.595;MAF_USDA=12.5
NC_035083.1	28806907	.	C	A	.	.	MAF_INRAE=6.962;MAF_USDA=12.5
NC_035083.1	28807088	.	G	T	.	.	MAF_USDA=7.5
NC_035083.1	28807437	.	G	A	.	.	MAF_INRAE=14.167;MAF_USDA=4.762
NC_035083.1	28807525	.	C	T	.	.	MAF_INRAE=36.709;MAF_USDA=29.167
NC_035083.1	28807645	.	T	G	.	.	MAF_USDA=5.0
NC_035083.1	28807698	.	C	T	.	.	MAF_INRAE=13.333;MAF_USDA=3.571
NC_035083.1	28807746	.	G	T	.	.	MAF_INRAE=14.167;MAF_USDA=2.976
NC_035083.1	28807747	.	G	C	.	.	MAF_INRAE=14.167;MAF_USDA=2.976
NC_035083.1	28807766	.	A	C	.	.	MAF_INRAE=44.937;MAF_USDA=32.738
NC_035083.1	28807906	.	G	T	.	.	MAF_INRAE=14.167;MAF_USDA=3.529
NC_035083.1	28807960	.	T	C	.	.	MAF_USDA=2.459
NC_035083.1	28807991	.	G	A	.	.	MAF_USDA=5.0
NC_035083.1	28808097	.	C	A	.	.	MAF_USDA=3.279
NC_035083.1	28808186	.	G	A	.	.	MAF_INRAE=15.789;MAF_USDA=2.459
NC_035083.1	28808393	.	A	C	.	.	MAF_USDA=3.529
NC_035083.1	28808564	.	G	T	.	.	MAF_INRAE=5.696
NC_035083.1	28808609	.	T	C	.	.	MAF_USDA=6.557
NC_035083.1	28808695	.	C	A	.	.	MAF_USDA=3.279
NC_035083.1	28808787	.	A	G	.	.	MAF_INRAE=14.167;MAF_USDA=3.529
NC_035083.1	28808828	.	G	A	.	.	MAF_INRAE=5.263;MAF_USDA=9.412
NC_035083.1	28808838	.	T	C	.	.	MAF_INRAE=5.263;MAF_USDA=1.639
NC_035083.1	28808853	.	A	C	.	.	MAF_USDA=1.639
NC_035083.1	28808905	.	T	C	.	.	MAF_INRAE=11.392;MAF_USDA=15.882
NC_035083.1	28809068	.	T	G	.	.	MAF_USDA=2.459
NC_035083.1	28809195	.	T	C	.	.	MAF_INRAE=5.263
NC_035083.1	28809377	.	G	C	.	.	MAF_USDA=10.417
NC_035083.1	28809379	.	A	C	.	.	MAF_USDA=10.417
NC_035083.1	28809436	.	T	C	.	.	MAF_INRAE=12.025;MAF_USDA=13.529
NC_035083.1	28809541	.	A	G	.	.	MAF_INRAE=12.025;MAF_USDA=14.706
NC_035083.1	28809718	.	G	C	.	.	MAF_USDA=6.471
NC_035083.1	28809821	.	A	T	.	.	MAF_USDA=4.167
NC_035083.1	28809850	.	C	T	.	.	MAF_INRAE=14.167;MAF_USDA=3.571
NC_035083.1	28809954	.	C	T	.	.	MAF_USDA=6.557
NC_035083.1	28810158	.	G	A	.	.	MAF_INRAE=5.263;MAF_USDA=10.588
NC_035083.1	28810306	.	T	C	.	.	MAF_INRAE=13.333;MAF_USDA=2.459
NC_035083.1	28810336	.	C	A	.	.	MAF_USDA=1.639
NC_035083.1	28810426	.	G	A	.	.	MAF_INRAE=5.263
NC_035083.1	28810435	.	G	A	.	.	MAF_INRAE=44.937;MAF_USDA=34.706
NC_035083.1	28810504	.	G	A	.	.	MAF_INRAE=10.759;MAF_USDA=4.098
NC_035083.1	28810722	.	C	G	.	.	MAF_INRAE=25.316;MAF_USDA=10.0
NC_035083.1	28810777	.	T	A	.	.	MAF_INRAE=44.304;MAF_USDA=38.235
NC_035083.1	28810866	.	T	G	.	.	MAF_USDA=2.459
NC_035083.1	28811015	.	T	A	.	.	MAF_INRAE=12.025;MAF_USDA=15.882
NC_035083.1	28811124	.	A	T	.	.	MAF_USDA=10.0
NC_035083.1	28811157	.	C	G	.	.	MAF_USDA=1.639
NC_035083.1	28811204	.	G	A	.	.	MAF_INRAE=1.667;MAF_USDA=3.529
NC_035083.1	28811216	.	T	A	.	.	MAF_USDA=2.459
NC_035083.1	28811248	.	T	A	.	.	MAF_INRAE=14.167;MAF_USDA=3.529
NC_035083.1	28811303	.	A	C	.	.	MAF_INRAE=5.263
NC_035083.1	28811400	.	T	A	.	.	MAF_INRAE=12.5;MAF_USDA=3.529
NC_035083.1	28811514	.	T	G	.	.	MAF_INRAE=46.203;MAF_USDA=35.294
NC_035083.1	28811520	.	T	G	.	.	MAF_USDA=2.459
NC_035083.1	28811542	.	A	T	.	.	MAF_INRAE=5.263
NC_035083.1	28811554	.	A	G	.	.	MAF_INRAE=5.263;MAF_USDA=4.167
NC_035083.1	28811604	.	A	C	.	.	MAF_USDA=3.529
NC_035083.1	28811789	.	C	A	.	.	MAF_USDA=6.557
NC_035083.1	28811838	.	T	G	.	.	MAF_USDA=2.353
NC_035083.1	28812340	.	G	T	.	.	MAF_INRAE=14.167;MAF_USDA=3.529
NC_035083.1	28812466	.	C	T	.	.	MAF_USDA=5.738
NC_035083.1	28812473	.	T	C	.	.	MAF_USDA=5.738
NC_035083.1	28812659	.	G	A	.	.	MAF_INRAE=5.263;MAF_USDA=10.588
NC_035083.1	28812663	.	A	T	.	.	MAF_USDA=2.459
NC_035083.1	28812689	.	C	G	.	.	MAF_USDA=3.279
NC_035083.1	28812711	.	C	T	.	.	MAF_INRAE=18.987;MAF_USDA=7.059
NC_035083.1	28812786	.	C	A	.	.	MAF_INRAE=14.167
NC_035083.1	28812913	.	C	T	.	.	MAF_INRAE=14.167;MAF_USDA=3.529
NC_035083.1	28812972	.	A	G	.	.	MAF_USDA=3.279
NC_035083.1	28813042	.	G	T	.	.	MAF_INRAE=13.333;MAF_USDA=3.529
NC_035083.1	28813076	.	A	T	.	.	MAF_USDA=8.197
NC_035083.1	28813234	.	A	G	.	.	MAF_USDA=2.941
NC_035083.1	28813285	.	G	A	.	.	MAF_INRAE=11.667
NC_035083.1	28813372	.	T	C	.	.	MAF_INRAE=6.962;MAF_USDA=7.377
NC_035083.1	28813418	.	G	A	.	.	MAF_INRAE=16.456;MAF_USDA=4.118
NC_035083.1	28813421	.	A	T	.	.	MAF_USDA=2.459
NC_035083.1	28813597	.	G	T	.	.	MAF_INRAE=13.333;MAF_USDA=6.25
NC_035083.1	28813636	.	A	G	.	.	MAF_INRAE=5.263;MAF_USDA=10.588
NC_035083.1	28813638	.	C	T	.	.	MAF_USDA=2.459
NC_035083.1	28813659	.	G	A	.	.	MAF_USDA=12.353
NC_035083.1	28813781	.	A	C	.	.	MAF_USDA=10.0
NC_035083.1	28813829	.	G	T	.	.	MAF_USDA=4.098
NC_035083.1	28814243	.	T	A	.	.	MAF_INRAE=5.263;MAF_USDA=11.176
NC_035083.1	28814271	.	G	T	.	.	MAF_USDA=2.459
NC_035083.1	28814508	.	T	A	.	.	MAF_USDA=3.529
NC_035083.1	28814660	.	A	T	.	.	MAF_INRAE=16.667;MAF_USDA=13.934
NC_035083.1	28814771	.	T	A	.	.	MAF_USDA=2.083
NC_035083.1	28814807	.	C	A	.	.	MAF_USDA=1.639
NC_035083.1	28815093	.	G	A	.	.	MAF_USDA=1.639
NC_035083.1	28815787	.	C	T	.	.	MAF_USDA=3.529
NC_035083.1	28816654	.	C	A	.	.	MAF_INRAE=5.696;MAF_USDA=5.738
NC_035083.1	28816701	.	T	C	.	.	MAF_INRAE=5.263;MAF_USDA=13.529
NC_035083.1	28816705	.	T	A	.	.	MAF_USDA=13.529
NC_035083.1	28816799	.	G	A	.	.	MAF_INRAE=43.038;MAF_USDA=45.833
NC_035083.1	28816974	.	C	A	.	.	MAF_INRAE=14.167;MAF_USDA=3.571
NC_035083.1	28817013	.	G	A	.	.	MAF_USDA=1.639
NC_035083.1	28817079	.	A	C	.	.	MAF_USDA=13.529
NC_035083.1	28817239	.	C	A	.	.	MAF_INRAE=1.667;MAF_USDA=1.639
NC_035083.1	28817545	.	G	A	.	.	MAF_USDA=2.353
NC_035083.1	28817681	.	C	A	.	.	MAF_USDA=2.459
NC_035083.1	28817719	.	T	G	.	.	MAF_INRAE=10.833
NC_035083.1	28817964	.	A	G	.	.	MAF_USDA=1.176
NC_035083.1	28817987	.	G	A	.	.	MAF_INRAE=13.333;MAF_USDA=3.529
NC_035083.1	28818089	.	C	A	.	.	MAF_USDA=2.459
NC_035083.1	28818198	.	A	G	.	.	MAF_USDA=1.639
NC_035083.1	28818342	.	T	A	.	.	MAF_USDA=2.459
NC_035083.1	28818501	.	C	A	.	.	MAF_INRAE=14.167;MAF_USDA=3.529
NC_035083.1	28818632	.	C	T	.	.	MAF_USDA=4.918
NC_035083.1	28818761	.	T	A	.	.	MAF_INRAE=14.167;MAF_USDA=3.529
NC_035083.1	28818816	.	G	A	.	.	MAF_USDA=7.377
NC_035083.1	28819072	.	T	G	.	.	MAF_INRAE=5.263;MAF_USDA=8.824
NC_035083.1	28819106	.	G	T	.	.	MAF_INRAE=5.263;MAF_USDA=10.588
NC_035083.1	28819132	.	G	T	.	.	MAF_USDA=2.459
NC_035083.1	28819314	.	C	T	.	.	MAF_USDA=8.197
NC_035083.1	28819316	.	A	G	.	.	MAF_USDA=1.639
NC_035083.1	28819363	.	T	G	.	.	MAF_USDA=12.941
NC_035083.1	28819432	.	A	C	.	.	MAF_USDA=1.639
NC_035083.1	28819692	.	T	C	.	.	MAF_INRAE=5.263;MAF_USDA=4.167
NC_035083.1	28819781	.	A	G	.	.	MAF_INRAE=5.263;MAF_USDA=12.353
NC_035083.1	28819972	.	C	G	.	.	MAF_USDA=2.459
NC_035083.1	28820086	.	C	A	.	.	MAF_INRAE=5.263
NC_035083.1	28820149	.	T	C	.	.	MAF_INRAE=5.263;MAF_USDA=9.412
NC_035083.1	28820176	.	G	A	.	.	MAF_USDA=1.639
NC_035083.1	28820378	.	G	T	.	.	MAF_INRAE=5.263;MAF_USDA=8.824
NC_035083.1	28820535	.	G	A	.	.	MAF_INRAE=44.304;MAF_USDA=39.412
NC_035083.1	28820574	.	G	A	.	.	MAF_INRAE=46.835;MAF_USDA=33.529
NC_035083.1	28820622	.	G	C	.	.	MAF_INRAE=5.263;MAF_USDA=10.588
NC_035083.1	28820740	.	G	T	.	.	MAF_USDA=2.459
NC_035083.1	28820854	.	G	C	.	.	MAF_INRAE=5.263;MAF_USDA=10.588
NC_035083.1	28821038	.	C	G	.	.	MAF_INRAE=5.263
NC_035083.1	28821195	.	G	A	.	.	MAF_INRAE=14.167;MAF_USDA=3.529
NC_035083.1	28821570	.	A	G	.	.	MAF_USDA=2.353
NC_035083.1	28821577	.	T	C	.	.	MAF_USDA=2.459
NC_035083.1	28821956	.	C	A	.	.	MAF_USDA=6.557
NC_035083.1	28822193	.	G	A	.	.	MAF_INRAE=14.167;MAF_USDA=3.529
NC_035083.1	28822206	.	T	C	.	.	MAF_INRAE=32.278;MAF_USDA=44.706
NC_035083.1	28822255	.	A	G	.	.	MAF_USDA=1.639
NC_035083.1	28822347	.	G	A	.	.	MAF_INRAE=12.5
NC_035083.1	28822398	.	C	T	.	.	MAF_USDA=2.459
NC_035083.1	28822706	.	G	T	.	.	MAF_INRAE=5.263;MAF_USDA=8.197
NC_035083.1	28822794	.	G	A	.	.	MAF_INRAE=5.696
NC_035083.1	28822823	.	C	T	.	.	MAF_USDA=3.529
NC_035083.1	28822903	.	G	A	.	.	MAF_USDA=1.639
NC_035083.1	28822998	.	G	T	.	.	MAF_USDA=1.639
NC_035083.1	28823038	.	A	C	.	.	MAF_INRAE=5.263
NC_035083.1	28823294	.	C	T	.	.	MAF_USDA=13.529
NC_035083.1	28823295	.	G	A	.	.	MAF_USDA=1.639
NC_035083.1	28823823	.	C	A	.	.	MAF_USDA=2.941
NC_035083.1	28824111	.	G	A	.	.	MAF_INRAE=44.937
NC_035083.1	28824144	.	G	A	.	.	MAF_INRAE=43.671
NC_035083.1	28824245	.	G	T	.	.	MAF_INRAE=5.263;MAF_USDA=9.412
NC_035083.1	28824528	.	T	C	.	.	MAF_USDA=1.639
NC_035083.1	28824736	.	C	T	.	.	MAF_USDA=20.833
NC_035083.1	28825242	.	C	T	.	.	MAF_INRAE=32.911;MAF_USDA=44.118
NC_035083.1	28825299	.	T	A	.	.	MAF_INRAE=22.152;MAF_USDA=18.235
NC_035083.1	28825307	.	A	T	.	.	MAF_USDA=1.639
NC_035083.1	28825477	.	T	C	.	.	MAF_USDA=1.639
NC_035083.1	28825511	.	C	T	.	.	MAF_INRAE=5.263;MAF_USDA=10.0
NC_035083.1	28825581	.	T	C	.	.	MAF_INRAE=5.263;MAF_USDA=11.176
NC_035083.1	28825775	.	T	G	.	.	MAF_INRAE=44.304;MAF_USDA=35.294
NC_035083.1	28825856	.	G	T	.	.	MAF_USDA=1.639
NC_035083.1	28825913	.	A	T	.	.	MAF_USDA=2.353
NC_035083.1	28825983	.	G	A	.	.	MAF_USDA=2.941
NC_035083.1	28826051	.	C	T	.	.	MAF_INRAE=5.263;MAF_USDA=10.588
NC_035083.1	28826061	.	G	A	.	.	MAF_INRAE=5.263;MAF_USDA=9.016
NC_035083.1	28826122	.	C	T	.	.	MAF_USDA=2.459
NC_035083.1	28826219	.	G	A	.	.	MAF_USDA=1.639
NC_035083.1	28826307	.	G	T	.	.	MAF_USDA=2.459
NC_035083.1	28826372	.	C	A	.	.	MAF_USDA=1.639
NC_035083.1	28826392	.	T	C	.	.	MAF_USDA=4.167
NC_035083.1	28826393	.	A	G	.	.	MAF_USDA=2.459
NC_035083.1	28826450	.	A	G	.	.	MAF_INRAE=5.263;MAF_USDA=7.377
NC_035083.1	28826505	.	C	G	.	.	MAF_USDA=10.588
NC_035083.1	28826544	.	G	A	.	.	MAF_USDA=1.639
NC_035083.1	28826551	.	A	G	.	.	MAF_INRAE=5.263;MAF_USDA=9.412
NC_035083.1	28826848	.	C	G	.	.	MAF_INRAE=5.263
NC_035083.1	28826923	.	T	A	.	.	MAF_INRAE=7.5
NC_035083.1	28826929	.	A	C	.	.	MAF_INRAE=6.667
NC_035083.1	28826941	.	A	C	.	.	MAF_INRAE=7.5
NC_035083.1	28826947	.	A	T	.	.	MAF_USDA=14.706
NC_035083.1	28826949	.	T	G	.	.	MAF_INRAE=7.5
NC_035083.1	28826957	.	T	C	.	.	MAF_INRAE=35.443;MAF_USDA=45.882
NC_035083.1	28826961	.	G	T	.	.	MAF_INRAE=7.5
NC_035083.1	28827003	.	C	T	.	.	MAF_USDA=2.459
NC_035083.1	28827244	.	G	A	.	.	MAF_INRAE=5.263;MAF_USDA=11.176
NC_035083.1	28827247	.	C	T	.	.	MAF_USDA=3.279
NC_035083.1	28827323	.	G	C	.	.	MAF_USDA=3.279
NC_035083.1	28827334	.	C	A	.	.	MAF_USDA=2.459
NC_035083.1	28827419	.	C	A	.	.	MAF_USDA=3.279
NC_035083.1	28827432	.	T	G	.	.	MAF_USDA=2.459
NC_035083.1	28827461	.	T	G	.	.	MAF_USDA=1.639
NC_035083.1	28827515	.	G	T	.	.	MAF_USDA=3.529
NC_035083.1	28827638	.	G	T	.	.	MAF_INRAE=14.167;MAF_USDA=3.529
NC_035083.1	28827656	.	C	T	.	.	MAF_USDA=3.279
NC_035083.1	28828037	.	T	C	.	.	MAF_INRAE=5.263;MAF_USDA=10.0
NC_035083.1	28828271	.	C	G	.	.	MAF_USDA=9.836
NC_035083.1	28828277	.	T	A	.	.	MAF_USDA=9.016
NC_035083.1	28828321	.	G	T	.	.	MAF_USDA=10.656
NC_035083.1	28828350	.	C	G	.	.	MAF_USDA=9.836
NC_035083.1	28828354	.	G	A	.	.	MAF_INRAE=5.0;MAF_USDA=10.0
NC_035083.1	28828360	.	C	T	.	.	MAF_INRAE=5.0;MAF_USDA=18.75
NC_035083.1	28828362	.	C	A	.	.	MAF_INRAE=5.0;MAF_USDA=9.412
NC_035083.1	28828392	.	T	C	.	.	MAF_USDA=9.016
NC_035083.1	28828396	.	G	T	.	.	MAF_USDA=1.639
NC_035083.1	28828397	.	A	T	.	.	MAF_USDA=1.639
NC_035083.1	28828413	.	C	T	.	.	MAF_USDA=7.647
NC_035083.1	28828417	.	T	C	.	.	MAF_USDA=10.588
NC_035083.1	28828426	.	T	C	.	.	MAF_INRAE=3.333;MAF_USDA=6.557
NC_035083.1	28828428	.	A	T	.	.	MAF_USDA=2.459
NC_035083.1	28828429	.	A	T	.	.	MAF_USDA=1.639
NC_035083.1	28828437	.	G	A	.	.	MAF_USDA=4.918
NC_035083.1	28828446	.	A	G	.	.	MAF_USDA=1.639
NC_035083.1	28828456	.	T	G	.	.	MAF_USDA=5.738
NC_035083.1	28828463	.	A	C	.	.	MAF_USDA=1.639
NC_035083.1	28828487	.	A	G	.	.	MAF_USDA=4.918
NC_035083.1	28828504	.	T	A	.	.	MAF_INRAE=5.263;MAF_USDA=12.941
NC_035083.1	28828725	.	A	T	.	.	MAF_INRAE=5.263;MAF_USDA=1.639
NC_035083.1	28828904	.	A	C	.	.	MAF_USDA=2.459
NC_035083.1	28828941	.	C	T	.	.	MAF_USDA=2.459
NC_035083.1	28828964	.	T	A	.	.	MAF_INRAE=5.263
NC_035083.1	28828978	.	C	T	.	.	MAF_USDA=2.459
NC_035083.1	28829232	.	A	T	.	.	MAF_INRAE=25.316;MAF_USDA=13.529
NC_035083.1	28829296	.	G	C	.	.	MAF_INRAE=13.291;MAF_USDA=4.918
NC_035083.1	28829619	.	C	T	.	.	MAF_INRAE=24.684;MAF_USDA=7.059
NC_035083.1	28829659	.	T	G	.	.	MAF_INRAE=5.263;MAF_USDA=1.639
NC_035083.1	28829857	.	T	G	.	.	MAF_USDA=3.279
NC_035083.1	28829970	.	C	A	.	.	MAF_INRAE=46.835;MAF_USDA=32.353
NC_035083.1	28830006	.	A	G	.	.	MAF_USDA=1.639
NC_035083.1	28830144	.	A	G	.	.	MAF_INRAE=5.263;MAF_USDA=11.176
NC_035083.1	28830232	.	A	C	.	.	MAF_INRAE=12.025;MAF_USDA=22.353
NC_035083.1	28830246	.	G	T	.	.	MAF_INRAE=14.167;MAF_USDA=3.529
NC_035083.1	28830254	.	A	G	.	.	MAF_INRAE=12.025;MAF_USDA=4.918
NC_035083.1	28830430	.	A	C	.	.	MAF_USDA=2.459
NC_035083.1	28830434	.	A	G	.	.	MAF_USDA=1.639
NC_035083.1	28830677	.	G	A	.	.	MAF_USDA=8.197
NC_035083.1	28830678	.	A	G	.	.	MAF_INRAE=46.203;MAF_USDA=32.941
NC_035083.1	28830707	.	T	C	.	.	MAF_USDA=4.167
NC_035083.1	28830893	.	T	C	.	.	MAF_USDA=2.459
NC_035083.1	28830929	.	T	A	.	.	MAF_INRAE=5.263;MAF_USDA=10.0
NC_035083.1	28830967	.	A	C	.	.	MAF_INRAE=5.263;MAF_USDA=10.0
NC_035083.1	28830969	.	G	A	.	.	MAF_USDA=5.294
NC_035083.1	28830980	.	G	A	.	.	MAF_INRAE=5.263
NC_035083.1	28830997	.	G	A	.	.	MAF_USDA=2.5
NC_035083.1	28831118	.	T	G	.	.	MAF_USDA=3.529
NC_035083.1	28831140	.	T	C	.	.	MAF_INRAE=5.263;MAF_USDA=10.0
NC_035083.1	28831155	.	G	T	.	.	MAF_INRAE=6.962;MAF_USDA=9.016
NC_035083.1	28831206	.	A	G	.	.	MAF_USDA=1.765
NC_035083.1	28831248	.	C	T	.	.	MAF_INRAE=41.139;MAF_USDA=46.471
NC_035083.1	28831347	.	G	C	.	.	MAF_USDA=1.639
NC_035083.1	28831808	.	G	A	.	.	MAF_INRAE=5.263;MAF_USDA=9.016
NC_035083.1	28832131	.	G	A	.	.	MAF_INRAE=5.263;MAF_USDA=11.176
NC_035083.1	28832390	.	T	C	.	.	MAF_INRAE=41.139;MAF_USDA=46.471
NC_035083.1	28832766	.	T	A	.	.	MAF_INRAE=13.333;MAF_USDA=2.353
NC_035083.1	28832806	.	G	T	.	.	MAF_INRAE=11.667
NC_035083.1	28832807	.	C	T	.	.	MAF_INRAE=11.667
NC_035083.1	28832891	.	T	G	.	.	MAF_INRAE=11.667
NC_035083.1	28832948	.	A	G	.	.	MAF_INRAE=25.316;MAF_USDA=11.176
NC_035083.1	28833076	.	C	A	.	.	MAF_USDA=2.353
NC_035083.1	28833147	.	T	G	.	.	MAF_USDA=5.357
NC_035083.1	28833253	.	T	C	.	.	MAF_INRAE=5.263;MAF_USDA=9.412
NC_035083.1	28833315	.	G	A	.	.	MAF_INRAE=5.696
NC_035083.1	28833462	.	T	A	.	.	MAF_INRAE=11.667
NC_035083.1	28833469	.	C	A	.	.	MAF_INRAE=5.263;MAF_USDA=11.765
NC_035083.1	28833481	.	T	C	.	.	MAF_INRAE=5.263
NC_035083.1	28833665	.	G	T	.	.	MAF_INRAE=11.667
NC_035083.1	28833770	.	G	A	.	.	MAF_USDA=5.294
NC_035083.1	28833858	.	C	T	.	.	MAF_INRAE=5.263;MAF_USDA=10.588
NC_035083.1	28834206	.	C	G	.	.	MAF_INRAE=5.263;MAF_USDA=10.588
NC_035083.1	28834362	.	C	A	.	.	MAF_USDA=2.459
NC_035083.1	28834384	.	G	A	.	.	MAF_USDA=3.529
NC_035083.1	28834392	.	G	C	.	.	MAF_INRAE=32.278;MAF_USDA=40.0
NC_035083.1	28834491	.	G	A	.	.	MAF_USDA=5.294
NC_035083.1	28834544	.	G	A	.	.	MAF_USDA=3.279
NC_035083.1	28834731	.	C	A	.	.	MAF_INRAE=5.263;MAF_USDA=10.588
NC_035083.1	28834736	.	C	T	.	.	MAF_INRAE=5.263;MAF_USDA=10.0
NC_035083.1	28834745	.	C	T	.	.	MAF_USDA=8.197
NC_035083.1	28834751	.	A	T	.	.	MAF_INRAE=5.263;MAF_USDA=9.412
NC_035083.1	28834781	.	T	G	.	.	MAF_INRAE=5.263;MAF_USDA=9.412
NC_035083.1	28834886	.	C	G	.	.	MAF_INRAE=5.263;MAF_USDA=10.0
NC_035083.1	28834954	.	G	A	.	.	MAF_INRAE=5.263;MAF_USDA=10.0
NC_035083.1	28834983	.	G	A	.	.	MAF_INRAE=14.167;MAF_USDA=2.353
NC_035083.1	28835004	.	G	T	.	.	MAF_INRAE=46.203;MAF_USDA=33.529
NC_035083.1	28835020	.	C	T	.	.	MAF_INRAE=10.526;MAF_USDA=10.0
NC_035083.1	28835273	.	G	T	.	.	MAF_INRAE=5.263;MAF_USDA=11.176
NC_035083.1	28835382	.	G	T	.	.	MAF_INRAE=5.263;MAF_USDA=9.412
NC_035083.1	28835540	.	A	G	.	.	MAF_INRAE=5.696
NC_035083.1	28835581	.	G	A	.	.	MAF_USDA=4.167
NC_035083.1	28835604	.	A	C	.	.	MAF_USDA=3.529
NC_035083.1	28835630	.	A	C	.	.	MAF_INRAE=14.167;MAF_USDA=6.25
NC_035083.1	28835648	.	G	C	.	.	MAF_INRAE=46.835;MAF_USDA=33.529
NC_035083.1	28835680	.	C	T	.	.	MAF_USDA=2.459
NC_035083.1	28835754	.	T	G	.	.	MAF_USDA=2.941
NC_035083.1	28835779	.	G	A	.	.	MAF_INRAE=10.0
NC_035083.1	28835844	.	A	T	.	.	MAF_INRAE=13.333;MAF_USDA=8.235
NC_035083.1	28835904	.	A	C	.	.	MAF_INRAE=26.316;MAF_USDA=34.706
NC_035083.1	28835905	.	G	T	.	.	MAF_INRAE=5.263
NC_035083.1	28835921	.	C	T	.	.	MAF_INRAE=5.263;MAF_USDA=11.176
NC_035083.1	28836695	.	T	A	.	.	MAF_USDA=4.167
NC_035083.1	28837033	.	G	A	.	.	MAF_INRAE=5.263;MAF_USDA=8.824
NC_035083.1	28837318	.	C	A	.	.	MAF_INRAE=11.667
NC_035083.1	28837336	.	C	T	.	.	MAF_USDA=1.639
NC_035083.1	28837363	.	T	C	.	.	MAF_INRAE=46.835;MAF_USDA=33.333
NC_035083.1	28837505	.	G	A	.	.	MAF_USDA=6.557
NC_035083.1	28837573	.	C	T	.	.	MAF_USDA=2.459
NC_035083.1	28837615	.	C	T	.	.	MAF_USDA=6.25
NC_035083.1	28837827	.	A	C	.	.	MAF_INRAE=10.0
NC_035083.1	28837840	.	A	G	.	.	MAF_INRAE=22.5
NC_035083.1	28837849	.	G	A	.	.	MAF_INRAE=24.167
NC_035083.1	28837863	.	C	G	.	.	MAF_INRAE=27.5
NC_035083.1	28837907	.	C	T	.	.	MAF_INRAE=30.833
NC_035083.1	28837913	.	C	A	.	.	MAF_INRAE=30.833
NC_035083.1	28837929	.	G	T	.	.	MAF_INRAE=31.667
NC_035083.1	28837935	.	A	T	.	.	MAF_INRAE=22.5
NC_035083.1	28837936	.	A	C	.	.	MAF_INRAE=5.0
NC_035083.1	28837943	.	C	A	.	.	MAF_INRAE=30.0
NC_035083.1	28837945	.	T	C	.	.	MAF_INRAE=30.0
NC_035083.1	28837949	.	G	T	.	.	MAF_INRAE=30.0
NC_035083.1	28837953	.	T	C	.	.	MAF_INRAE=29.167
NC_035083.1	28837958	.	T	C	.	.	MAF_INRAE=31.667
NC_035083.1	28837967	.	C	A	.	.	MAF_INRAE=28.333
NC_035083.1	28837974	.	C	G	.	.	MAF_INRAE=24.051;MAF_USDA=8.824
NC_035083.1	28838002	.	A	G	.	.	MAF_INRAE=11.667
NC_035083.1	28838004	.	T	C	.	.	MAF_INRAE=11.667
NC_035083.1	28838013	.	C	T	.	.	MAF_INRAE=7.5
NC_035083.1	28838019	.	A	T	.	.	MAF_INRAE=3.333
NC_035083.1	28838108	.	G	C	.	.	MAF_USDA=2.459
NC_035083.1	28838174	.	G	T	.	.	MAF_INRAE=12.5
NC_035083.1	28838176	.	C	T	.	.	MAF_INRAE=13.333
NC_035083.1	28838177	.	A	G	.	.	MAF_INRAE=13.333
NC_035083.1	28838183	.	T	C	.	.	MAF_INRAE=12.5
NC_035083.1	28838185	.	G	A	.	.	MAF_INRAE=12.5
NC_035083.1	28838218	.	G	A	.	.	MAF_INRAE=11.667
NC_035083.1	28838222	.	T	G	.	.	MAF_INRAE=10.833
NC_035083.1	28838234	.	T	A	.	.	MAF_INRAE=10.0
NC_035083.1	28838261	.	G	T	.	.	MAF_USDA=2.459
NC_035083.1	28838278	.	A	T	.	.	MAF_INRAE=6.667
NC_035083.1	28838287	.	C	T	.	.	MAF_INRAE=6.667
NC_035083.1	28838290	.	A	C	.	.	MAF_INRAE=6.667
NC_035083.1	28838323	.	G	A	.	.	MAF_INRAE=5.263;MAF_USDA=1.639
NC_035083.1	28838353	.	T	A	.	.	MAF_USDA=4.118
NC_035083.1	28838529	.	T	C	.	.	MAF_USDA=2.459
NC_035083.1	28838860	.	C	T	.	.	MAF_INRAE=5.833
NC_035083.1	28838861	.	A	G	.	.	MAF_INRAE=41.139;MAF_USDA=45.882
NC_035083.1	28839184	.	G	A	.	.	MAF_INRAE=5.263;MAF_USDA=8.824
NC_035083.1	28839234	.	G	A	.	.	MAF_INRAE=13.333;MAF_USDA=8.824
NC_035083.1	28839346	.	A	G	.	.	MAF_INRAE=25.316;MAF_USDA=11.176
NC_035083.1	28839380	.	A	G	.	.	MAF_USDA=3.279
NC_035083.1	28839476	.	A	C	.	.	MAF_INRAE=5.263;MAF_USDA=10.0
NC_035083.1	28839485	.	G	C	.	.	MAF_INRAE=5.263;MAF_USDA=10.0
NC_035083.1	28839549	.	C	A	.	.	MAF_INRAE=5.263;MAF_USDA=11.765
NC_035083.1	28839692	.	G	A	.	.	MAF_USDA=2.459
NC_035083.1	28839715	.	T	G	.	.	MAF_USDA=1.639
NC_035083.1	28840189	.	T	C	.	.	MAF_INRAE=5.263;MAF_USDA=10.833
NC_035083.1	28840208	.	C	T	.	.	MAF_INRAE=5.263;MAF_USDA=7.059
NC_035083.1	28840221	.	G	A	.	.	MAF_INRAE=5.263;MAF_USDA=1.639
NC_035083.1	28840309	.	G	A	.	.	MAF_INRAE=46.203;MAF_USDA=35.294
NC_035083.1	28840510	.	A	T	.	.	MAF_INRAE=5.263;MAF_USDA=10.0
NC_035083.1	28840731	.	G	T	.	.	MAF_INRAE=10.833
NC_035083.1	28840875	.	C	T	.	.	MAF_USDA=2.459
NC_035083.1	28840927	.	A	T	.	.	MAF_INRAE=5.263;MAF_USDA=9.412
NC_035083.1	28840953	.	A	G	.	.	MAF_INRAE=5.263;MAF_USDA=9.412
NC_035083.1	28840982	.	C	A	.	.	MAF_USDA=2.459
NC_035083.1	28841272	.	T	G	.	.	MAF_INRAE=6.962;MAF_USDA=20.238
NC_035083.1	28841457	.	C	T	.	.	MAF_INRAE=28.481;MAF_USDA=29.167
NC_035083.1	28841466	.	C	T	.	.	MAF_INRAE=5.263;MAF_USDA=10.119
NC_035083.1	28841523	.	C	A	.	.	MAF_INRAE=44.937;MAF_USDA=32.353
NC_035083.1	28841586	.	C	T	.	.	MAF_INRAE=47.468;MAF_USDA=42.353
NC_035083.1	28841732	.	G	T	.	.	MAF_INRAE=14.167;MAF_USDA=8.824
NC_035083.1	28841849	.	G	A	.	.	MAF_USDA=2.381
NC_035083.1	28841913	.	G	A	.	.	MAF_INRAE=5.263;MAF_USDA=10.588
NC_035083.1	28842093	.	C	G	.	.	MAF_INRAE=5.263;MAF_USDA=10.588
NC_035083.1	28842468	.	T	G	.	.	MAF_INRAE=48.101;MAF_USDA=42.353
NC_035083.1	28842685	.	T	C	.	.	MAF_USDA=5.738
NC_035083.1	28842776	.	G	A	.	.	MAF_INRAE=11.667;MAF_USDA=2.459
NC_035083.1	28843022	.	C	A	.	.	MAF_INRAE=46.203
NC_035083.1	28843028	.	T	C	.	.	MAF_INRAE=1.667;MAF_USDA=6.471
NC_035083.1	28843035	.	A	T	.	.	MAF_USDA=4.918
NC_035083.1	28843172	.	T	C	.	.	MAF_INRAE=14.167;MAF_USDA=8.824
NC_035083.1	28843408	.	C	T	.	.	MAF_INRAE=48.101;MAF_USDA=43.529
NC_035083.1	28843427	.	T	C	.	.	MAF_INRAE=5.263;MAF_USDA=10.588
NC_035083.1	28843505	.	C	T	.	.	MAF_INRAE=6.962;MAF_USDA=7.377
NC_035083.1	28843532	.	A	T	.	.	MAF_INRAE=13.333;MAF_USDA=8.824
NC_035083.1	28843936	.	C	A	.	.	MAF_USDA=1.639
NC_035083.1	28844166	.	A	T	.	.	MAF_INRAE=21.053;MAF_USDA=43.529
NC_035083.1	28844184	.	G	C	.	.	MAF_INRAE=48.734;MAF_USDA=43.452
NC_035083.1	28844514	.	A	T	.	.	MAF_INRAE=38.608;MAF_USDA=19.412
NC_035083.1	28844545	.	A	T	.	.	MAF_INRAE=48.734;MAF_USDA=44.048
NC_035083.1	28844546	.	T	C	.	.	MAF_INRAE=42.5;MAF_USDA=44.048
NC_035083.1	28844548	.	T	C	.	.	MAF_INRAE=42.5;MAF_USDA=44.048
NC_035083.1	28844649	.	G	A	.	.	MAF_USDA=5.738
NC_035083.1	28844652	.	G	A	.	.	MAF_INRAE=48.734;MAF_USDA=44.706
NC_035083.1	28844654	.	A	G	.	.	MAF_USDA=1.639
NC_035083.1	28844674	.	G	A	.	.	MAF_INRAE=50.0;MAF_USDA=33.529
NC_035083.1	28844689	.	A	C	.	.	MAF_INRAE=5.263;MAF_USDA=9.412
NC_035083.1	28844712	.	T	A	.	.	MAF_INRAE=48.734;MAF_USDA=45.294
NC_035083.1	28844876	.	A	C	.	.	MAF_INRAE=21.053
NC_035083.1	28844888	.	G	A	.	.	MAF_INRAE=49.367;MAF_USDA=43.529
NC_035083.1	28844985	.	G	A	.	.	MAF_INRAE=5.263;MAF_USDA=10.0
NC_035083.1	28844995	.	A	G	.	.	MAF_USDA=1.176
NC_035083.1	28845104	.	A	C	.	.	MAF_INRAE=50.0;MAF_USDA=42.857
NC_035083.1	28845919	.	A	C	.	.	MAF_INRAE=25.316;MAF_USDA=10.588
NC_035083.1	28846102	.	C	A	.	.	MAF_USDA=3.571
NC_035083.1	28846170	.	A	C	.	.	MAF_INRAE=14.167;MAF_USDA=8.333
NC_035083.1	28846175	.	C	T	.	.	MAF_USDA=5.294
NC_035083.1	28846211	.	A	G	.	.	MAF_INRAE=47.468;MAF_USDA=43.529
NC_035083.1	28846273	.	A	G	.	.	MAF_USDA=2.459
NC_035083.1	28846367	.	G	A	.	.	MAF_INRAE=47.468;MAF_USDA=37.705
NC_035083.1	28846371	.	A	G	.	.	MAF_USDA=3.279
NC_035083.1	28846513	.	G	T	.	.	MAF_INRAE=46.835;MAF_USDA=32.941
NC_035083.1	28846515	.	G	A	.	.	MAF_INRAE=38.333;MAF_USDA=42.353
NC_035083.1	28846607	.	A	T	.	.	MAF_INRAE=45.57;MAF_USDA=32.941
NC_035083.1	28846833	.	T	C	.	.	MAF_INRAE=44.937;MAF_USDA=48.235
NC_035083.1	28846888	.	C	T	.	.	MAF_USDA=4.167
NC_035083.1	28847195	.	C	T	.	.	MAF_INRAE=47.468;MAF_USDA=32.738
NC_035083.1	28847238	.	C	T	.	.	MAF_INRAE=24.051;MAF_USDA=10.0
NC_035083.1	28847258	.	A	T	.	.	MAF_USDA=2.459
NC_035083.1	28847278	.	A	G	.	.	MAF_INRAE=21.519;MAF_USDA=11.176
NC_035083.1	28847351	.	A	G	.	.	MAF_USDA=43.75
NC_035083.1	28848716	.	C	T	.	.	MAF_USDA=47.917
NC_035083.1	28848782	.	A	T	.	.	MAF_USDA=4.167
NC_035083.1	28848805	.	C	A	.	.	MAF_USDA=47.917
NC_035083.1	28849016	.	G	T	.	.	MAF_USDA=4.167
NC_035083.1	28849036	.	G	T	.	.	MAF_USDA=27.083
NC_035083.1	28849105	.	T	C	.	.	MAF_USDA=43.75
NC_035083.1	28849129	.	A	G	.	.	MAF_USDA=41.667
NC_035083.1	28849183	.	G	A	.	.	MAF_INRAE=26.316;MAF_USDA=32.941
NC_035083.1	28849305	.	C	A	.	.	MAF_INRAE=21.053;MAF_USDA=43.529
NC_035083.1	28849497	.	C	T	.	.	MAF_INRAE=47.468;MAF_USDA=43.529
NC_035083.1	28849864	.	A	C	.	.	MAF_INRAE=7.5
NC_035083.1	28850080	.	T	C	.	.	MAF_INRAE=5.263
NC_035083.1	28850083	.	C	T	.	.	MAF_USDA=3.279
NC_035083.1	28850216	.	C	A	.	.	MAF_USDA=11.765
NC_035083.1	28850223	.	C	T	.	.	MAF_USDA=12.353
NC_035083.1	28850224	.	A	G	.	.	MAF_USDA=14.118
NC_035083.1	28850227	.	C	T	.	.	MAF_USDA=11.176
NC_035083.1	28850238	.	A	C	.	.	MAF_USDA=47.917
NC_035083.1	28850265	.	C	G	.	.	MAF_USDA=18.824
NC_035083.1	28850269	.	A	C	.	.	MAF_USDA=17.059
NC_035083.1	28850271	.	G	A	.	.	MAF_USDA=8.197
NC_035083.1	28850273	.	T	A	.	.	MAF_USDA=17.647
NC_035083.1	28850276	.	T	C	.	.	MAF_USDA=11.765
NC_035083.1	28850279	.	G	A	.	.	MAF_USDA=19.412
NC_035083.1	28850286	.	A	G	.	.	MAF_USDA=20.833
NC_035083.1	28850290	.	T	A	.	.	MAF_USDA=19.643
NC_035083.1	28850307	.	C	T	.	.	MAF_USDA=45.833
NC_035083.1	28850318	.	C	T	.	.	MAF_USDA=18.824
NC_035083.1	28850330	.	A	G	.	.	MAF_USDA=12.353
NC_035083.1	28850335	.	A	G	.	.	MAF_USDA=1.639
NC_035083.1	28850563	.	C	T	.	.	MAF_USDA=8.197
NC_035083.1	28850604	.	G	A	.	.	MAF_USDA=3.279
NC_035083.1	28850650	.	C	T	.	.	MAF_INRAE=47.468;MAF_USDA=42.941
NC_035083.1	28850705	.	T	G	.	.	MAF_INRAE=17.089;MAF_USDA=7.059
NC_035083.1	28850875	.	G	T	.	.	MAF_INRAE=48.734;MAF_USDA=44.118
NC_035083.1	28850978	.	G	C	.	.	MAF_USDA=2.083
NC_035083.1	28851013	.	A	T	.	.	MAF_INRAE=47.468;MAF_USDA=32.941
NC_035083.1	28851038	.	C	T	.	.	MAF_INRAE=48.734;MAF_USDA=43.529
NC_035083.1	28851104	.	C	G	.	.	MAF_USDA=6.25
NC_035083.1	28851284	.	A	C	.	.	MAF_INRAE=46.203;MAF_USDA=43.529
NC_035083.1	28851327	.	C	T	.	.	MAF_INRAE=48.101;MAF_USDA=43.529
NC_035083.1	28851423	.	T	C	.	.	MAF_INRAE=5.263
NC_035083.1	28851447	.	T	C	.	.	MAF_INRAE=47.468;MAF_USDA=37.705
NC_035083.1	28851459	.	C	T	.	.	MAF_INRAE=48.101;MAF_USDA=39.344
NC_035083.1	28851499	.	C	A	.	.	MAF_INRAE=46.203;MAF_USDA=27.049
NC_035083.1	28851678	.	G	A	.	.	MAF_INRAE=21.053;MAF_USDA=46.471
NC_035083.1	28851681	.	T	C	.	.	MAF_USDA=2.459
NC_035083.1	28851690	.	T	A	.	.	MAF_USDA=5.357
NC_035083.1	28851847	.	A	C	.	.	MAF_USDA=12.5
NC_035083.1	28851938	.	T	C	.	.	MAF_USDA=2.459
NC_035083.1	28852059	.	G	T	.	.	MAF_INRAE=25.833;MAF_USDA=1.639
NC_035083.1	28852309	.	C	A	.	.	MAF_INRAE=37.5;MAF_USDA=45.833
NC_035083.1	28852314	.	G	T	.	.	MAF_INRAE=5.263;MAF_USDA=4.167
NC_035083.1	28852318	.	T	A	.	.	MAF_USDA=6.471
NC_035083.1	28852404	.	C	T	.	.	MAF_INRAE=37.5;MAF_USDA=45.833
NC_035083.1	28852410	.	A	G	.	.	MAF_INRAE=47.468;MAF_USDA=42.353
NC_035083.1	28852416	.	C	A	.	.	MAF_INRAE=11.667
NC_035083.1	28852421	.	C	A	.	.	MAF_INRAE=29.747;MAF_USDA=24.706
NC_035083.1	28852428	.	T	C	.	.	MAF_INRAE=47.468;MAF_USDA=42.941
NC_035083.1	28852536	.	T	C	.	.	MAF_INRAE=48.101;MAF_USDA=42.941
NC_035083.1	28852585	.	G	A	.	.	MAF_INRAE=5.263;MAF_USDA=12.353
NC_035083.1	28852632	.	G	A	.	.	MAF_INRAE=46.835;MAF_USDA=34.118
NC_035083.1	28852777	.	A	G	.	.	MAF_INRAE=14.167;MAF_USDA=8.824
NC_035083.1	28852816	.	G	T	.	.	MAF_INRAE=47.468;MAF_USDA=43.529
NC_035083.1	28853052	.	T	G	.	.	MAF_USDA=44.048
NC_035083.1	28853056	.	C	T	.	.	MAF_USDA=48.81
NC_035083.1	28853135	.	A	C	.	.	MAF_USDA=43.75
NC_035083.1	28853143	.	T	A	.	.	MAF_USDA=41.667
NC_035083.1	28853149	.	A	T	.	.	MAF_USDA=4.167
NC_035083.1	28853151	.	A	T	.	.	MAF_USDA=47.917
NC_035083.1	28853210	.	C	T	.	.	MAF_USDA=41.667
NC_035083.1	28854076	.	TACTACAGAC	TACTACAGAT	.	.	MAF_USDA=14.583
NC_035083.1	28854085	.	C	T	.	.	MAF_USDA=21.311
NC_035083.1	28854100	.	T	A	.	.	MAF_USDA=2.459
NC_035083.1	28854205	.	G	A	.	.	MAF_USDA=2.542
NC_035083.1	28854389	.	A	G	.	.	MAF_USDA=36.885
NC_035083.1	28854445	.	A	G	.	.	MAF_INRAE=10.0
NC_035083.1	28854461	.	G	T	.	.	MAF_USDA=1.639
NC_035083.1	28854778	.	A	T	.	.	MAF_INRAE=14.167
NC_035083.1	28854781	.	A	T	.	.	MAF_INRAE=35.833
NC_035083.1	28854786	.	C	A	.	.	MAF_USDA=1.639
NC_035083.1	28855004	.	C	T	.	.	MAF_INRAE=6.962;MAF_USDA=4.098
NC_035083.1	28855044	.	T	G	.	.	MAF_INRAE=5.263
NC_035083.1	28855136	.	G	A	.	.	MAF_USDA=4.167
NC_035083.1	28855328	.	C	T	.	.	MAF_INRAE=41.139;MAF_USDA=35.417
NC_035083.1	28855336	.	A	G	.	.	MAF_INRAE=41.139;MAF_USDA=46.471
NC_035083.1	28855508	.	C	A	.	.	MAF_INRAE=46.835;MAF_USDA=31.765
NC_035083.1	28855565	.	C	T	.	.	MAF_INRAE=6.962;MAF_USDA=4.098
NC_035083.1	28855668	.	A	G	.	.	MAF_USDA=2.459
NC_035083.1	28856944	.	C	A	.	.	MAF_USDA=12.5
NC_035083.1	28857141	.	G	C	.	.	MAF_INRAE=21.053;MAF_USDA=43.529
NC_035083.1	28857234	.	T	G	.	.	MAF_INRAE=41.772;MAF_USDA=45.882
NC_035083.1	28857284	.	C	T	.	.	MAF_INRAE=40.506;MAF_USDA=46.471
NC_035083.1	28857552	.	A	G	.	.	MAF_USDA=1.639
NC_035083.1	28857602	.	A	T	.	.	MAF_INRAE=41.139;MAF_USDA=46.471
NC_035083.1	28857603	.	C	T	.	.	MAF_INRAE=47.5;MAF_USDA=46.471
NC_035083.1	28857611	.	C	G	.	.	MAF_USDA=4.167
NC_035083.1	28857612	.	C	T	.	.	MAF_USDA=4.167
NC_035083.1	28857613	.	A	T	.	.	MAF_USDA=4.167
NC_035083.1	28857615	.	T	A	.	.	MAF_USDA=4.167
NC_035083.1	28857622	.	G	T	.	.	MAF_USDA=4.167
NC_035083.1	28857842	.	A	G	.	.	MAF_INRAE=24.684
NC_035083.1	28857852	.	A	G	.	.	MAF_INRAE=1.667
NC_035083.1	28857920	.	T	A	.	.	MAF_INRAE=3.333
NC_035083.1	28857947	.	T	G	.	.	MAF_INRAE=41.139;MAF_USDA=45.833
NC_035083.1	28857978	.	T	C	.	.	MAF_INRAE=9.494;MAF_USDA=4.167
NC_035083.1	28858017	.	G	A	.	.	MAF_USDA=2.459
NC_035083.1	28858021	.	G	T	.	.	MAF_INRAE=41.772;MAF_USDA=47.059
NC_035083.1	28858269	.	C	T	.	.	MAF_INRAE=13.333;MAF_USDA=12.353
NC_035083.1	28858369	.	T	A	.	.	MAF_INRAE=13.333;MAF_USDA=10.588
NC_035083.1	28858413	.	C	T	.	.	MAF_INRAE=5.263;MAF_USDA=10.0
NC_035083.1	28858458	.	G	T	.	.	MAF_USDA=4.098
NC_035083.1	28858483	.	G	A	.	.	MAF_USDA=1.639
NC_035083.1	28858499	.	C	T	.	.	MAF_USDA=10.656
NC_035083.1	28858508	.	A	T	.	.	MAF_USDA=3.279
NC_035083.1	28858526	.	G	A	.	.	MAF_USDA=10.588
NC_035083.1	28858531	.	C	A	.	.	MAF_USDA=4.918
NC_035083.1	28858589	.	A	G	.	.	MAF_USDA=11.475
NC_035083.1	28858629	.	G	A	.	.	MAF_USDA=2.459
NC_035083.1	28858647	.	A	G	.	.	MAF_USDA=3.279
NC_035083.1	28858765	.	T	A	.	.	MAF_INRAE=17.089;MAF_USDA=5.882
NC_035083.1	28858782	.	C	A	.	.	MAF_USDA=3.529
NC_035083.1	28858804	.	C	T	.	.	MAF_INRAE=41.139;MAF_USDA=44.706
NC_035083.1	28858881	.	T	G	.	.	MAF_INRAE=41.772;MAF_USDA=44.706
NC_035083.1	28858924	.	C	T	.	.	MAF_INRAE=41.772;MAF_USDA=47.059
NC_035083.1	28858949	.	A	T	.	.	MAF_USDA=3.279
NC_035083.1	28858950	.	A	G	.	.	MAF_INRAE=46.835;MAF_USDA=31.765
NC_035083.1	28859091	.	C	T	.	.	MAF_USDA=1.176
NC_035083.1	28859442	.	A	C	.	.	MAF_INRAE=41.772;MAF_USDA=47.059
NC_035083.1	28859460	.	G	C	.	.	MAF_INRAE=46.835;MAF_USDA=32.353
NC_035083.1	28859517	.	G	T	.	.	MAF_INRAE=10.833;MAF_USDA=3.279
NC_035083.1	28859518	.	T	C	.	.	MAF_INRAE=41.139
NC_035083.1	28859634	.	C	T	.	.	MAF_USDA=4.167
NC_035083.1	28859683	.	C	T	.	.	MAF_USDA=12.941
NC_035083.1	28859729	.	A	C	.	.	MAF_INRAE=42.405;MAF_USDA=45.882
NC_035083.1	28859801	.	G	T	.	.	MAF_INRAE=5.263;MAF_USDA=4.098
NC_035083.1	28859995	.	T	C	.	.	MAF_USDA=47.647
NC_035083.1	28859996	.	A	T	.	.	MAF_USDA=47.059
NC_035083.1	28859997	.	T	A	.	.	MAF_USDA=47.059
NC_035083.1	28860196	.	A	G	.	.	MAF_USDA=3.529
NC_035083.1	28860299	.	T	C	.	.	MAF_USDA=2.459
NC_035083.1	28860345	.	C	T	.	.	MAF_INRAE=5.696
NC_035083.1	28860365	.	G	A	.	.	MAF_USDA=1.176
NC_035083.1	28860621	.	A	G	.	.	MAF_INRAE=13.333;MAF_USDA=6.25
NC_035083.1	28860741	.	C	T	.	.	MAF_USDA=2.941
NC_035083.1	28860765	.	A	C	.	.	MAF_INRAE=41.139;MAF_USDA=46.471
NC_035083.1	28860887	.	G	A	.	.	MAF_INRAE=41.139;MAF_USDA=47.647
NC_035083.1	28861058	.	C	G	.	.	MAF_USDA=3.279
NC_035083.1	28861178	.	G	C	.	.	MAF_INRAE=6.962;MAF_USDA=8.235
NC_035083.1	28861265	.	G	A	.	.	MAF_USDA=1.639
NC_035083.1	28861368	.	T	C	.	.	MAF_USDA=3.279
NC_035083.1	28861405	.	G	T	.	.	MAF_INRAE=24.051;MAF_USDA=13.529
NC_035083.1	28861472	.	A	G	.	.	MAF_INRAE=46.203;MAF_USDA=31.765
NC_035083.1	28861521	.	T	A	.	.	MAF_USDA=1.639
NC_035083.1	28861522	.	A	T	.	.	MAF_INRAE=45.57;MAF_USDA=44.118
NC_035083.1	28861523	.	A	T	.	.	MAF_INRAE=48.333;MAF_USDA=47.647
NC_035083.1	28861524	.	A	T	.	.	MAF_INRAE=14.167;MAF_USDA=11.176
NC_035083.1	28861539	.	G	A	.	.	MAF_USDA=3.279
NC_035083.1	28861925	.	C	A	.	.	MAF_INRAE=41.139;MAF_USDA=47.059
NC_035083.1	28861980	.	A	G	.	.	MAF_USDA=1.639
NC_035083.1	28861983	.	C	T	.	.	MAF_INRAE=3.333
NC_035083.1	28862075	.	C	T	.	.	MAF_USDA=3.279
NC_035083.1	28862115	.	G	T	.	.	MAF_USDA=12.5
NC_035083.1	28862116	.	G	T	.	.	MAF_USDA=12.5
NC_035083.1	28862135	.	G	A	.	.	MAF_INRAE=1.667
NC_035083.1	28862152	.	A	G	.	.	MAF_INRAE=1.667
NC_035083.1	28862167	.	C	T	.	.	MAF_USDA=5.882
NC_035083.1	28862188	.	C	T	.	.	MAF_USDA=15.574
NC_035083.1	28862198	.	G	A	.	.	MAF_USDA=6.557
NC_035083.1	28862265	.	G	A	.	.	MAF_INRAE=1.667;MAF_USDA=2.459
NC_035083.1	28862273	.	C	G	.	.	MAF_INRAE=28.947
NC_035083.1	28862278	.	C	T	.	.	MAF_INRAE=1.667;MAF_USDA=2.459
NC_035083.1	28862291	.	T	G	.	.	MAF_USDA=2.459
NC_035083.1	28862321	.	C	T	.	.	MAF_INRAE=4.167
NC_035083.1	28862346	.	T	A	.	.	MAF_INRAE=49.167
NC_035083.1	28862451	.	T	G	.	.	MAF_INRAE=2.5
NC_035083.1	28862726	.	G	A	.	.	MAF_INRAE=3.333
NC_035083.1	28862765	.	A	T	.	.	MAF_USDA=9.016
NC_035083.1	28862972	.	C	T	.	.	MAF_USDA=4.918
NC_035083.1	28863038	.	G	T	.	.	MAF_USDA=9.412
NC_035083.1	28863116	.	A	G	.	.	MAF_USDA=47.917
NC_035083.1	28863136	.	T	G	.	.	MAF_USDA=4.167
NC_035083.1	28863137	.	G	A	.	.	MAF_USDA=4.167
NC_035083.1	28865107	.	T	C	.	.	MAF_INRAE=12.5
NC_035083.1	28865134	.	G	T	.	.	MAF_INRAE=28.333
NC_035083.1	28865495	.	G	A	.	.	MAF_USDA=2.586
NC_035083.1	28865525	.	G	A	.	.	MAF_USDA=1.724
NC_035083.1	28865945	.	C	T	.	.	MAF_USDA=4.237
NC_035083.1	28865960	.	A	T	.	.	MAF_USDA=7.759
NC_035083.1	28865965	.	T	C	.	.	MAF_USDA=10.345
NC_035083.1	28866011	.	A	G	.	.	MAF_USDA=9.322
NC_035083.1	28867049	.	A	G	.	.	MAF_USDA=35.417
NC_035083.1	28867104	.	G	A	.	.	MAF_INRAE=5.263;MAF_USDA=11.765
NC_035083.1	28867111	.	G	T	.	.	MAF_USDA=2.941
NC_035083.1	28867160	.	G	A	.	.	MAF_USDA=6.557
NC_035083.1	28867191	.	G	A	.	.	MAF_USDA=4.706
NC_035083.1	28867333	.	T	G	.	.	MAF_USDA=1.639
NC_035083.1	28867377	.	G	A	.	.	MAF_USDA=2.459
NC_035083.1	28867404	.	T	C	.	.	MAF_USDA=32.353
NC_035083.1	28867471	.	A	C	.	.	MAF_INRAE=21.053;MAF_USDA=45.882
NC_035083.1	28867686	.	T	G	.	.	MAF_USDA=48.81
NC_035083.1	28867707	.	T	A	.	.	MAF_USDA=8.333
NC_035083.1	28867870	.	C	T	.	.	MAF_USDA=1.639
NC_035083.1	28867976	.	A	T	.	.	MAF_INRAE=21.053;MAF_USDA=42.262
NC_035083.1	28868007	.	C	T	.	.	MAF_INRAE=47.368;MAF_USDA=17.857
NC_035083.1	28868104	.	T	G	.	.	MAF_USDA=1.639
NC_035083.1	28868400	.	G	A	.	.	MAF_INRAE=25.316;MAF_USDA=11.176
NC_035083.1	28868709	.	G	A	.	.	MAF_USDA=3.279
NC_035083.1	28868717	.	A	T	.	.	MAF_USDA=6.557
NC_035083.1	28869208	.	A	G	.	.	MAF_USDA=12.353
NC_035083.1	28869209	.	G	T	.	.	MAF_USDA=1.639
NC_035083.1	28869271	.	A	C	.	.	MAF_USDA=12.353
NC_035083.1	28869275	.	G	A	.	.	MAF_USDA=1.639
NC_035083.1	28869363	.	A	G	.	.	MAF_USDA=1.639
NC_035083.1	28869373	.	A	T	.	.	MAF_INRAE=43.038;MAF_USDA=46.471
NC_035083.1	28869409	.	T	A	.	.	MAF_INRAE=12.025;MAF_USDA=3.279
NC_035083.1	28869485	.	G	A	.	.	MAF_USDA=3.279
NC_035083.1	28869641	.	T	G	.	.	MAF_INRAE=46.835;MAF_USDA=32.353
NC_035083.1	28870050	.	C	A	.	.	MAF_INRAE=1.667
NC_035083.1	28870092	.	C	T	.	.	MAF_USDA=1.639
NC_035083.1	28870152	.	T	C	.	.	MAF_INRAE=6.962;MAF_USDA=8.235
NC_035083.1	28870197	.	A	G	.	.	MAF_USDA=4.167
NC_035083.1	28870309	.	A	G	.	.	MAF_INRAE=21.053;MAF_USDA=48.276
NC_035083.1	28870319	.	T	A	.	.	MAF_INRAE=14.167
NC_035083.1	28870320	.	G	C	.	.	MAF_USDA=5.932
NC_035083.1	28870340	.	T	G	.	.	MAF_USDA=4.167
NC_035083.1	28870345	.	G	A	.	.	MAF_INRAE=5.263;MAF_USDA=10.0
NC_035083.1	28870387	.	G	A	.	.	MAF_USDA=3.279
NC_035083.1	28870451	.	C	T	.	.	MAF_USDA=8.197
NC_035083.1	28870505	.	C	T	.	.	MAF_INRAE=46.835;MAF_USDA=32.353
NC_035083.1	28870506	.	T	G	.	.	MAF_INRAE=38.333;MAF_USDA=32.353
NC_035083.1	28870536	.	G	T	.	.	MAF_USDA=4.098
NC_035083.1	28870732	.	G	T	.	.	MAF_INRAE=11.667
NC_035083.1	28870953	.	C	T	.	.	MAF_INRAE=1.667;MAF_USDA=5.882
NC_035083.1	28871104	.	A	G	.	.	MAF_INRAE=41.139;MAF_USDA=43.529
NC_035083.1	28871177	.	G	C	.	.	MAF_USDA=4.098
NC_035083.1	28871249	.	G	A	.	.	MAF_USDA=3.529
NC_035083.1	28871462	.	G	T	.	.	MAF_USDA=7.377
NC_035083.1	28871566	.	A	T	.	.	MAF_USDA=3.279
NC_035083.1	28871626	.	T	G	.	.	MAF_INRAE=32.911;MAF_USDA=30.0
NC_035083.1	28871891	.	C	T	.	.	MAF_INRAE=46.835;MAF_USDA=31.176
NC_035083.1	28871908	.	G	A	.	.	MAF_USDA=8.197
NC_035083.1	28872005	.	T	C	.	.	MAF_USDA=3.529
NC_035083.1	28872021	.	G	A	.	.	MAF_INRAE=47.468;MAF_USDA=32.353
NC_035083.1	28872188	.	A	G	.	.	MAF_INRAE=26.316;MAF_USDA=24.59
NC_035083.1	28872198	.	A	T	.	.	MAF_USDA=1.639
NC_035083.1	28872200	.	A	T	.	.	MAF_INRAE=46.203;MAF_USDA=23.77
NC_035083.1	28872319	.	T	G	.	.	MAF_USDA=1.639
NC_035083.1	28872326	.	G	T	.	.	MAF_USDA=1.639
NC_035083.1	28872406	.	A	G	.	.	MAF_INRAE=46.203;MAF_USDA=31.765
NC_035083.1	28872484	.	G	T	.	.	MAF_USDA=1.19
NC_035083.1	28872624	.	G	A	.	.	MAF_USDA=3.279
NC_035083.1	28872658	.	A	G	.	.	MAF_USDA=3.279
NC_035083.1	28872930	.	A	G	.	.	MAF_INRAE=1.667;MAF_USDA=2.941
NC_035083.1	28872973	.	T	G	.	.	MAF_USDA=3.279
NC_035083.1	28872993	.	T	G	.	.	MAF_INRAE=11.667
NC_035083.1	28873031	.	T	A	.	.	MAF_INRAE=6.962;MAF_USDA=8.235
NC_035083.1	28873055	.	G	T	.	.	MAF_INRAE=13.333;MAF_USDA=6.25
NC_035083.1	28873107	.	C	A	.	.	MAF_INRAE=46.203;MAF_USDA=32.143
NC_035083.1	28873114	.	C	A	.	.	MAF_INRAE=46.203;MAF_USDA=32.143
NC_035083.1	28873196	.	A	C	.	.	MAF_INRAE=5.263;MAF_USDA=10.588
NC_035083.1	28873377	.	C	T	.	.	MAF_INRAE=46.835;MAF_USDA=31.765
NC_035083.1	28873390	.	A	C	.	.	MAF_USDA=1.639
NC_035083.1	28873467	.	G	A	.	.	MAF_INRAE=13.333;MAF_USDA=11.765
NC_035083.1	28873575	.	T	A	.	.	MAF_USDA=1.639
NC_035083.1	28873615	.	A	G	.	.	MAF_USDA=2.459
NC_035083.1	28873696	.	A	G	.	.	MAF_INRAE=14.167;MAF_USDA=11.176
NC_035083.1	28873991	.	G	A	.	.	MAF_INRAE=11.667
NC_035083.1	28874018	.	A	G	.	.	MAF_USDA=3.279
NC_035083.1	28874028	.	G	T	.	.	MAF_INRAE=41.139;MAF_USDA=48.361
NC_035083.1	28874040	.	A	C	.	.	MAF_USDA=6.557
NC_035083.1	28874167	.	G	A	.	.	MAF_USDA=7.377
NC_035083.1	28874406	.	T	G	.	.	MAF_USDA=1.765
NC_035083.1	28874414	.	A	G	.	.	MAF_INRAE=14.167;MAF_USDA=10.588
NC_035083.1	28874424	.	T	G	.	.	MAF_INRAE=41.139;MAF_USDA=48.824
NC_035083.1	28874453	.	C	T	.	.	MAF_INRAE=5.263;MAF_USDA=10.119
NC_035083.1	28874467	.	G	T	.	.	MAF_INRAE=6.962;MAF_USDA=3.279
NC_035083.1	28874528	.	C	A	.	.	MAF_INRAE=13.291;MAF_USDA=4.918
NC_035083.1	28874539	.	C	T	.	.	MAF_INRAE=14.167;MAF_USDA=5.294
NC_035083.1	28874565	.	G	A	.	.	MAF_INRAE=14.167;MAF_USDA=11.176
NC_035083.1	28874636	.	A	T	.	.	MAF_USDA=12.353
NC_035083.1	28874822	.	G	A	.	.	MAF_INRAE=5.263;MAF_USDA=10.0
NC_035083.1	28875003	.	T	C	.	.	MAF_USDA=3.279
NC_035083.1	28875036	.	A	T	.	.	MAF_USDA=4.167
NC_035083.1	28875112	.	C	T	.	.	MAF_INRAE=28.481;MAF_USDA=17.647
NC_035083.1	28875151	.	C	A	.	.	MAF_USDA=3.279
NC_035083.1	28875280	.	G	T	.	.	MAF_USDA=12.353
NC_035083.1	28875392	.	G	A	.	.	MAF_USDA=3.529
NC_035083.1	28875447	.	T	A	.	.	MAF_USDA=4.167
NC_035083.1	28875684	.	C	T	.	.	MAF_USDA=3.279
NC_035083.1	28875720	.	T	C	.	.	MAF_INRAE=15.789;MAF_USDA=2.459
NC_035083.1	28875726	.	T	G	.	.	MAF_INRAE=11.667
NC_035083.1	28875745	.	A	G	.	.	MAF_USDA=3.279
NC_035083.1	28875767	.	C	T	.	.	MAF_USDA=4.167
NC_035083.1	28875942	.	T	A	.	.	MAF_INRAE=14.167;MAF_USDA=11.176
NC_035083.1	28876022	.	G	A	.	.	MAF_USDA=13.529
NC_035083.1	28876029	.	A	G	.	.	MAF_USDA=5.294
NC_035083.1	28876056	.	T	G	.	.	MAF_INRAE=41.139;MAF_USDA=45.238
NC_035083.1	28876206	.	G	A	.	.	MAF_USDA=1.639
NC_035083.1	28876258	.	G	A	.	.	MAF_USDA=4.098
NC_035083.1	28876317	.	G	A	.	.	MAF_USDA=7.059
NC_035083.1	28876493	.	G	A	.	.	MAF_INRAE=5.263;MAF_USDA=10.588
NC_035083.1	28876504	.	C	A	.	.	MAF_USDA=2.459
NC_035083.1	28880302	.	C	T	.	.	MAF_INRAE=12.025;MAF_USDA=21.765
NC_035083.1	28880338	.	C	T	.	.	MAF_INRAE=12.025;MAF_USDA=22.353
NC_035083.1	28880538	.	G	A	.	.	MAF_USDA=1.639
NC_035083.1	28880580	.	A	C	.	.	MAF_USDA=5.952
NC_035083.1	28880686	.	G	A	.	.	MAF_USDA=35.417
NC_035083.1	28881677	.	G	A	.	.	MAF_USDA=1.639
NC_035083.1	28881742	.	C	T	.	.	MAF_INRAE=14.167;MAF_USDA=5.882
NC_035083.1	28881747	.	A	G	.	.	MAF_INRAE=41.772;MAF_USDA=45.882
NC_035083.1	28882014	.	T	A	.	.	MAF_USDA=3.279
NC_035083.1	28882036	.	C	T	.	.	MAF_USDA=3.279
NC_035083.1	28882038	.	A	C	.	.	MAF_INRAE=46.835;MAF_USDA=30.0
NC_035083.1	28882076	.	C	T	.	.	MAF_USDA=3.279
NC_035083.1	28882083	.	A	G	.	.	MAF_INRAE=9.494;MAF_USDA=4.118
NC_035083.1	28882086	.	T	G	.	.	MAF_USDA=3.279
NC_035083.1	28882223	.	A	G	.	.	MAF_INRAE=5.263;MAF_USDA=11.176
NC_035083.1	28882548	.	G	A	.	.	MAF_USDA=6.25
NC_035083.1	28882673	.	A	G	.	.	MAF_USDA=6.25
NC_035083.1	28883456	.	T	C	.	.	MAF_USDA=36.957
NC_035083.1	28883976	.	G	A	.	.	MAF_INRAE=44.304;MAF_USDA=31.176
NC_035083.1	28884042	.	G	C	.	.	MAF_USDA=2.459
NC_035083.1	28884163	.	G	T	.	.	MAF_INRAE=13.333;MAF_USDA=4.706
NC_035083.1	28884165	.	G	T	.	.	MAF_INRAE=13.333;MAF_USDA=4.706
NC_035083.1	28884178	.	C	T	.	.	MAF_USDA=7.377
NC_035083.1	28884351	.	T	G	.	.	MAF_INRAE=13.333;MAF_USDA=11.176
NC_035083.1	28884416	.	T	C	.	.	MAF_INRAE=43.671;MAF_USDA=31.765
NC_035083.1	28884494	.	G	A	.	.	MAF_INRAE=25.316;MAF_USDA=11.176
NC_035083.1	28884531	.	G	A	.	.	MAF_USDA=1.639
NC_035083.1	28884574	.	G	A	.	.	MAF_INRAE=5.263;MAF_USDA=10.0
NC_035083.1	28884648	.	G	A	.	.	MAF_USDA=3.279
NC_035083.1	28884712	.	T	C	.	.	MAF_USDA=1.639
NC_035083.1	28884746	.	G	T	.	.	MAF_USDA=5.738
NC_035083.1	28884782	.	T	C	.	.	MAF_INRAE=13.333
NC_035083.1	28884787	.	C	A	.	.	MAF_USDA=2.941
NC_035083.1	28885030	.	C	T	.	.	MAF_INRAE=6.329
NC_035083.1	28885296	.	G	T	.	.	MAF_INRAE=42.405;MAF_USDA=31.176
NC_035083.1	28885316	.	T	C	.	.	MAF_USDA=3.279
NC_035083.1	28885466	.	G	A	.	.	MAF_INRAE=41.772;MAF_USDA=45.882
NC_035083.1	28885750	.	G	A	.	.	MAF_USDA=2.459
NC_035083.1	28885887	.	G	T	.	.	MAF_INRAE=14.167;MAF_USDA=11.176
NC_035083.1	28885939	.	T	G	.	.	MAF_USDA=1.639
NC_035083.1	28886032	.	G	A	.	.	MAF_USDA=1.639
NC_035083.1	28886657	.	C	A	.	.	MAF_INRAE=11.667
NC_035083.1	28886788	.	C	T	.	.	MAF_INRAE=44.304;MAF_USDA=33.529
NC_035083.1	28886806	.	C	A	.	.	MAF_INRAE=24.684;MAF_USDA=15.294
NC_035083.1	28887000	.	T	C	.	.	MAF_INRAE=12.025;MAF_USDA=24.706
NC_035083.1	28887048	.	G	T	.	.	MAF_INRAE=5.263;MAF_USDA=1.639
NC_035083.1	28887118	.	T	C	.	.	MAF_INRAE=5.263;MAF_USDA=1.639
NC_035083.1	28887556	.	T	G	.	.	MAF_USDA=2.459
NC_035083.1	28887753	.	G	A	.	.	MAF_USDA=7.377
NC_035083.1	28887783	.	T	C	.	.	MAF_USDA=1.639
NC_035083.1	28887851	.	C	T	.	.	MAF_INRAE=6.962;MAF_USDA=7.647
NC_035083.1	28887962	.	G	A	.	.	MAF_INRAE=15.833;MAF_USDA=6.25
NC_035083.1	28887969	.	G	T	.	.	MAF_INRAE=5.263;MAF_USDA=1.639
NC_035083.1	28888039	.	C	T	.	.	MAF_USDA=1.639
NC_035083.1	28888063	.	G	A	.	.	MAF_USDA=3.529
NC_035083.1	28888157	.	A	C	.	.	MAF_USDA=1.639
NC_035083.1	28888248	.	G	A	.	.	MAF_USDA=4.167
NC_035083.1	28888287	.	T	A	.	.	MAF_USDA=1.667
NC_035083.1	28888297	.	T	G	.	.	MAF_USDA=1.667
NC_035083.1	28888430	.	C	T	.	.	MAF_INRAE=5.263
NC_035083.1	28888657	.	C	T	.	.	MAF_USDA=4.098
NC_035083.1	28888660	.	T	C	.	.	MAF_INRAE=32.911;MAF_USDA=44.118
NC_035083.1	28888693	.	T	C	.	.	MAF_USDA=2.459
NC_035083.1	28888734	.	G	A	.	.	MAF_USDA=3.279
NC_035083.1	28888849	.	T	A	.	.	MAF_USDA=2.353
NC_035083.1	28888907	.	T	A	.	.	MAF_INRAE=5.263;MAF_USDA=4.098
NC_035083.1	28888918	.	A	C	.	.	MAF_INRAE=32.278;MAF_USDA=42.941
NC_035083.1	28889058	.	T	A	.	.	MAF_INRAE=14.167;MAF_USDA=11.176
NC_035083.1	28889128	.	C	A	.	.	MAF_USDA=7.377
NC_035083.1	28889304	.	C	G	.	.	MAF_USDA=1.639
NC_035083.1	28889332	.	A	G	.	.	MAF_USDA=1.176
NC_035083.1	28889390	.	A	T	.	.	MAF_INRAE=5.263;MAF_USDA=1.639
NC_035083.1	28889421	.	C	A	.	.	MAF_INRAE=14.167;MAF_USDA=11.176
NC_035083.1	28889431	.	C	A	.	.	MAF_USDA=4.098
NC_035083.1	28889721	.	C	A	.	.	MAF_INRAE=24.684;MAF_USDA=16.667
NC_035083.1	28889777	.	C	A	.	.	MAF_INRAE=6.962;MAF_USDA=4.167
NC_035083.1	28889908	.	A	G	.	.	MAF_INRAE=14.167;MAF_USDA=11.176
NC_035083.1	28889996	.	T	A	.	.	MAF_USDA=7.377
NC_035083.1	28889997	.	T	A	.	.	MAF_USDA=9.836
NC_035083.1	28890009	.	G	A	.	.	MAF_INRAE=14.167;MAF_USDA=11.765
NC_035083.1	28890285	.	A	C	.	.	MAF_USDA=4.098
NC_035083.1	28890295	.	T	A	.	.	MAF_INRAE=46.835;MAF_USDA=31.176
NC_035083.1	28890453	.	C	T	.	.	MAF_INRAE=14.167;MAF_USDA=11.176
NC_035083.1	28890535	.	T	G	.	.	MAF_USDA=1.639
NC_035083.1	28890691	.	C	G	.	.	MAF_INRAE=44.937;MAF_USDA=35.714
NC_035083.1	28890871	.	G	T	.	.	MAF_USDA=10.588
NC_035083.1	28890886	.	T	A	.	.	MAF_INRAE=32.911;MAF_USDA=42.941
NC_035083.1	28890924	.	G	T	.	.	MAF_INRAE=46.203;MAF_USDA=30.588
NC_035083.1	28890958	.	C	T	.	.	MAF_INRAE=6.962;MAF_USDA=6.557
NC_035083.1	28891081	.	G	C	.	.	MAF_USDA=6.25
NC_035083.1	28891084	.	T	A	.	.	MAF_INRAE=13.333;MAF_USDA=6.25
NC_035083.1	28891090	.	T	A	.	.	MAF_USDA=5.738
NC_035083.1	28891099	.	C	A	.	.	MAF_USDA=1.639
NC_035083.1	28891183	.	T	C	.	.	MAF_INRAE=32.911;MAF_USDA=42.857
NC_035083.1	28891660	.	C	T	.	.	MAF_USDA=4.167
NC_035083.1	28891804	.	T	A	.	.	MAF_INRAE=5.263;MAF_USDA=10.588
NC_035083.1	28891999	.	C	G	.	.	MAF_INRAE=5.696
NC_035083.1	28892201	.	G	A	.	.	MAF_USDA=2.459
NC_035083.1	28892387	.	C	T	.	.	MAF_USDA=1.639
NC_035083.1	28892502	.	C	T	.	.	MAF_INRAE=32.278;MAF_USDA=43.529
NC_035083.1	28892683	.	G	T	.	.	MAF_INRAE=32.278;MAF_USDA=44.118
NC_035083.1	28892755	.	A	G	.	.	MAF_USDA=1.639
NC_035083.1	28892771	.	C	A	.	.	MAF_INRAE=44.304;MAF_USDA=47.917
NC_035083.1	28892777	.	G	T	.	.	MAF_INRAE=44.304;MAF_USDA=50.0
NC_035083.1	28892796	.	A	T	.	.	MAF_INRAE=14.167;MAF_USDA=6.25
NC_035083.1	28893125	.	T	A	.	.	MAF_INRAE=5.263
NC_035083.1	28893167	.	G	A	.	.	MAF_INRAE=14.167;MAF_USDA=6.25
NC_035083.1	28893196	.	G	T	.	.	MAF_USDA=2.459
NC_035083.1	28893317	.	T	A	.	.	MAF_INRAE=24.684;MAF_USDA=15.882
NC_035083.1	28893669	.	G	A	.	.	MAF_USDA=5.882
NC_035083.1	28893734	.	T	A	.	.	MAF_USDA=5.738
NC_035083.1	28893745	.	A	T	.	.	MAF_INRAE=14.167;MAF_USDA=11.176
NC_035083.1	28893901	.	G	A	.	.	MAF_INRAE=6.962;MAF_USDA=3.279
NC_035083.1	28893928	.	A	G	.	.	MAF_INRAE=25.316;MAF_USDA=15.882
NC_035083.1	28893961	.	G	T	.	.	MAF_USDA=7.377
NC_035083.1	28894300	.	T	C	.	.	MAF_INRAE=44.937;MAF_USDA=31.176
NC_035083.1	28894414	.	G	T	.	.	MAF_INRAE=5.263;MAF_USDA=10.0
NC_035083.1	28894581	.	C	T	.	.	MAF_INRAE=46.835;MAF_USDA=31.765
NC_035083.1	28894678	.	T	C	.	.	MAF_INRAE=14.167;MAF_USDA=6.25
NC_035083.1	28894766	.	T	A	.	.	MAF_INRAE=5.263;MAF_USDA=1.639
NC_035083.1	28894817	.	A	C	.	.	MAF_INRAE=32.278;MAF_USDA=41.176
NC_035083.1	28894893	.	G	C	.	.	MAF_USDA=2.459
NC_035083.1	28894901	.	T	G	.	.	MAF_INRAE=32.911;MAF_USDA=42.353
NC_035083.1	28894995	.	A	G	.	.	MAF_INRAE=32.911;MAF_USDA=41.765
NC_035083.1	28895019	.	T	G	.	.	MAF_INRAE=11.667
NC_035083.1	28895049	.	G	A	.	.	MAF_INRAE=5.263;MAF_USDA=10.0
NC_035083.1	28895175	.	G	T	.	.	MAF_USDA=6.557
NC_035083.1	28895199	.	C	A	.	.	MAF_USDA=2.459
NC_035083.1	28895200	.	C	A	.	.	MAF_USDA=1.639
NC_035083.1	28895201	.	A	C	.	.	MAF_USDA=1.639
NC_035083.1	28895225	.	A	T	.	.	MAF_USDA=12.5
NC_035083.1	28895387	.	C	A	.	.	MAF_USDA=1.639
NC_035083.1	28895566	.	C	T	.	.	MAF_INRAE=14.167;MAF_USDA=4.706
NC_035083.1	28895749	.	C	G	.	.	MAF_INRAE=46.835;MAF_USDA=30.588
NC_035083.1	28895766	.	G	A	.	.	MAF_INRAE=25.316;MAF_USDA=12.353
NC_035083.1	28895802	.	C	T	.	.	MAF_INRAE=5.263;MAF_USDA=9.412
NC_035083.1	28895893	.	T	G	.	.	MAF_INRAE=44.937;MAF_USDA=34.706
NC_035083.1	28895900	.	G	C	.	.	MAF_USDA=3.279
NC_035083.1	28895913	.	C	G	.	.	MAF_INRAE=5.263;MAF_USDA=9.412
NC_035083.1	28895949	.	C	A	.	.	MAF_INRAE=14.167;MAF_USDA=10.0
NC_035083.1	28895962	.	T	A	.	.	MAF_INRAE=12.658;MAF_USDA=4.918
NC_035083.1	28895988	.	A	G	.	.	MAF_INRAE=32.278;MAF_USDA=41.176
NC_035083.1	28896055	.	T	A	.	.	MAF_USDA=3.529
NC_035083.1	28896181	.	G	A	.	.	MAF_INRAE=5.263;MAF_USDA=8.824
NC_035083.1	28896426	.	A	G	.	.	MAF_USDA=1.667
NC_035083.1	28896675	.	A	G	.	.	MAF_USDA=44.118
NC_035083.1	28896820	.	T	G	.	.	MAF_USDA=10.417
NC_035083.1	28898543	.	T	G	.	.	MAF_USDA=45.833
NC_035083.1	28898591	.	A	G	.	.	MAF_USDA=45.833
NC_035083.1	28898609	.	A	G	.	.	MAF_INRAE=41.667;MAF_USDA=45.882
NC_035083.1	28898673	.	C	T	.	.	MAF_USDA=4.918
NC_035083.1	28898895	.	A	G	.	.	MAF_USDA=1.176
NC_035083.1	28898931	.	C	T	.	.	MAF_INRAE=14.167;MAF_USDA=11.765
NC_035083.1	28899018	.	G	T	.	.	MAF_USDA=3.529
NC_035083.1	28899023	.	T	A	.	.	MAF_USDA=3.279
NC_035083.1	28900500	.	T	A	.	.	MAF_USDA=12.353
NC_035083.1	28900528	.	T	A	.	.	MAF_INRAE=5.263
NC_035083.1	28900576	.	G	A	.	.	MAF_INRAE=10.833
NC_035083.1	28900612	.	C	T	.	.	MAF_USDA=1.639
NC_035083.1	28900731	.	A	T	.	.	MAF_INRAE=45.57;MAF_USDA=31.176
NC_035083.1	28900772	.	T	G	.	.	MAF_INRAE=13.333;MAF_USDA=11.765
NC_035083.1	28900862	.	G	A	.	.	MAF_INRAE=5.263;MAF_USDA=10.588
NC_035083.1	28900883	.	A	C	.	.	MAF_INRAE=32.278;MAF_USDA=41.765
NC_035083.1	28900989	.	G	T	.	.	MAF_USDA=2.459
NC_035083.1	28901147	.	A	G	.	.	MAF_USDA=4.918
NC_035083.1	28901320	.	G	T	.	.	MAF_USDA=4.098
NC_035083.1	28901484	.	A	T	.	.	MAF_USDA=3.279
NC_035083.1	28901494	.	C	G	.	.	MAF_USDA=3.279
NC_035083.1	28901575	.	A	G	.	.	MAF_USDA=3.279
NC_035083.1	28901600	.	C	G	.	.	MAF_INRAE=3.333;MAF_USDA=3.279
NC_035083.1	28901956	.	C	T	.	.	MAF_INRAE=44.937;MAF_USDA=30.588
NC_035083.1	28901963	.	C	T	.	.	MAF_INRAE=6.962;MAF_USDA=4.098
NC_035083.1	28902231	.	G	C	.	.	MAF_INRAE=44.167;MAF_USDA=32.941
NC_035083.1	28902234	.	G	T	.	.	MAF_INRAE=44.167;MAF_USDA=32.941
NC_035083.1	28902235	.	A	C	.	.	MAF_INRAE=44.167;MAF_USDA=32.941
NC_035083.1	28902266	.	T	C	.	.	MAF_USDA=4.706
NC_035083.1	28902290	.	T	A	.	.	MAF_USDA=11.475
NC_035083.1	28902324	.	C	A	.	.	MAF_USDA=4.098
NC_035083.1	28902334	.	A	G	.	.	MAF_USDA=9.016
NC_035083.1	28902382	.	T	G	.	.	MAF_USDA=14.754
NC_035083.1	28902385	.	A	T	.	.	MAF_USDA=14.754
NC_035083.1	28902428	.	T	C	.	.	MAF_INRAE=1.667
NC_035083.1	28902429	.	G	T	.	.	MAF_INRAE=1.667
NC_035083.1	28902456	.	C	T	.	.	MAF_INRAE=46.667;MAF_USDA=29.412
NC_035083.1	28902461	.	T	G	.	.	MAF_USDA=16.393
NC_035083.1	28902473	.	T	G	.	.	MAF_USDA=18.033
NC_035083.1	28902663	.	A	G	.	.	MAF_INRAE=33.544;MAF_USDA=42.353
NC_035083.1	28902759	.	C	T	.	.	MAF_USDA=3.279
NC_035083.1	28902871	.	A	C	.	.	MAF_INRAE=45.57
NC_035083.1	28902891	.	G	A	.	.	MAF_USDA=3.279
NC_035083.1	28903170	.	T	G	.	.	MAF_INRAE=5.263;MAF_USDA=4.167
NC_035083.1	28903171	.	G	T	.	.	MAF_USDA=4.167
NC_035083.1	28903534	.	C	A	.	.	MAF_USDA=4.098
NC_035083.1	28903616	.	CTGGCCC	CTGGCCA	.	.	MAF_USDA=43.75
NC_035083.1	28903621	.	C	T	.	.	MAF_INRAE=14.167
NC_035083.1	28903634	.	G	C	.	.	MAF_USDA=14.583
NC_035083.1	28903635	.	A	C	.	.	MAF_INRAE=14.167;MAF_USDA=12.5
NC_035083.1	28903646	.	C	A	.	.	MAF_USDA=12.5
NC_035083.1	28903648	.	T	C	.	.	MAF_USDA=14.583
NC_035083.1	28903772	.	C	A	.	.	MAF_USDA=12.941
NC_035083.1	28903811	.	G	A	.	.	MAF_USDA=2.5
NC_035083.1	28903815	.	G	T	.	.	MAF_USDA=7.5
NC_035083.1	28903879	.	C	T	.	.	MAF_USDA=2.459
NC_035083.1	28904118	.	A	C	.	.	MAF_USDA=2.459
NC_035083.1	28904278	.	T	A	.	.	MAF_USDA=1.639
NC_035083.1	28904325	.	T	G	.	.	MAF_USDA=2.459
NC_035083.1	28904333	.	G	T	.	.	MAF_INRAE=32.278;MAF_USDA=41.176
NC_035083.1	28904383	.	G	T	.	.	MAF_INRAE=5.263;MAF_USDA=2.459
NC_035083.1	28904439	.	T	A	.	.	MAF_USDA=1.765
NC_035083.1	28904652	.	A	C	.	.	MAF_USDA=7.377
NC_035083.1	28904716	.	T	G	.	.	MAF_INRAE=33.544;MAF_USDA=41.176
NC_035083.1	28904843	.	G	T	.	.	MAF_INRAE=24.684;MAF_USDA=9.412
NC_035083.1	28905208	.	C	G	.	.	MAF_INRAE=44.304;MAF_USDA=34.118
NC_035083.1	28905721	.	A	C	.	.	MAF_INRAE=34.177;MAF_USDA=41.765
NC_035083.1	28905853	.	A	G	.	.	MAF_USDA=2.459
NC_035083.1	28906027	.	A	T	.	.	MAF_USDA=4.118
NC_035083.1	28906278	.	A	T	.	.	MAF_INRAE=32.278
NC_035083.1	28906279	.	T	A	.	.	MAF_INRAE=35.833
NC_035083.1	28906282	.	T	A	.	.	MAF_INRAE=35.833
NC_035083.1	28906283	.	T	A	.	.	MAF_INRAE=35.833
NC_035083.1	28906443	.	A	G	.	.	MAF_INRAE=14.167;MAF_USDA=10.588
NC_035083.1	28906514	.	T	C	.	.	MAF_USDA=3.333
NC_035083.1	28906894	.	C	T	.	.	MAF_INRAE=14.167;MAF_USDA=3.529
NC_035083.1	28906968	.	T	A	.	.	MAF_USDA=2.381
NC_035083.1	28907121	.	C	A	.	.	MAF_USDA=3.279
NC_035083.1	28907567	.	C	T	.	.	MAF_INRAE=14.167;MAF_USDA=4.118
NC_035083.1	28907571	.	C	A	.	.	MAF_USDA=4.118
NC_035083.1	28908435	.	G	A	.	.	MAF_INRAE=11.392;MAF_USDA=25.294
NC_035083.1	28908505	.	C	A	.	.	MAF_INRAE=11.392;MAF_USDA=21.176
NC_035083.1	28908593	.	T	C	.	.	MAF_INRAE=13.333;MAF_USDA=11.176
NC_035083.1	28908725	.	G	T	.	.	MAF_INRAE=14.167;MAF_USDA=11.176
NC_035083.1	28908859	.	T	G	.	.	MAF_INRAE=12.025;MAF_USDA=22.353
NC_035083.1	28908892	.	C	A	.	.	MAF_USDA=2.459
NC_035083.1	28908946	.	G	A	.	.	MAF_USDA=4.706
NC_035083.1	28908947	.	T	G	.	.	MAF_INRAE=14.167;MAF_USDA=21.765
NC_035083.1	28908957	.	C	T	.	.	MAF_INRAE=11.667
NC_035083.1	28908958	.	C	A	.	.	MAF_INRAE=11.667
NC_035083.1	28908961	.	C	G	.	.	MAF_INRAE=11.667
NC_035083.1	28909072	.	T	G	.	.	MAF_USDA=5.294
NC_035083.1	28909125	.	C	T	.	.	MAF_USDA=12.5
NC_035083.1	28909136	.	T	C	.	.	MAF_USDA=2.381
NC_035083.1	28909156	.	T	C	.	.	MAF_INRAE=4.167;MAF_USDA=6.548
NC_035083.1	28909281	.	C	A	.	.	MAF_INRAE=14.167;MAF_USDA=19.412
NC_035083.1	28909500	.	C	T	.	.	MAF_USDA=2.459
NC_035083.1	28909520	.	C	A	.	.	MAF_INRAE=12.025;MAF_USDA=24.706
NC_035083.1	28909640	.	T	A	.	.	MAF_USDA=4.098
NC_035083.1	28909655	.	A	T	.	.	MAF_INRAE=12.025;MAF_USDA=22.941
NC_035083.1	28909823	.	A	C	.	.	MAF_INRAE=5.263
NC_035083.1	28909966	.	G	A	.	.	MAF_INRAE=12.025;MAF_USDA=21.176
NC_035083.1	28909977	.	A	G	.	.	MAF_INRAE=12.025;MAF_USDA=23.529
NC_035083.1	28910159	.	G	A	.	.	MAF_INRAE=11.392;MAF_USDA=17.059
NC_035083.1	28910231	.	T	A	.	.	MAF_INRAE=10.0
NC_035083.1	28910321	.	G	A	.	.	MAF_INRAE=13.333;MAF_USDA=12.5
NC_035083.1	28910334	.	C	T	.	.	MAF_USDA=4.167
NC_035083.1	28910406	.	G	A	.	.	MAF_USDA=4.167
NC_035083.1	28910479	.	T	A	.	.	MAF_INRAE=12.025;MAF_USDA=19.412
NC_035083.1	28910568	.	C	T	.	.	MAF_USDA=1.639
NC_035083.1	28910585	.	G	A	.	.	MAF_INRAE=13.333;MAF_USDA=4.706
NC_035083.1	28910662	.	G	A	.	.	MAF_INRAE=13.333;MAF_USDA=10.714
NC_035083.1	28910740	.	A	C	.	.	MAF_INRAE=11.392;MAF_USDA=20.0
NC_035083.1	28910873	.	A	C	.	.	MAF_USDA=10.588
NC_035083.1	28911189	.	A	G	.	.	MAF_USDA=6.818
NC_035083.1	28911246	.	G	A	.	.	MAF_USDA=21.951
NC_035083.1	28911289	.	A	G	.	.	MAF_USDA=8.197
NC_035083.1	28911600	.	G	A	.	.	MAF_INRAE=5.263;MAF_USDA=10.588
NC_035083.1	28911740	.	G	C	.	.	MAF_USDA=5.294
NC_035083.1	28911865	.	C	G	.	.	MAF_USDA=5.738
NC_035083.1	28911918	.	A	G	.	.	MAF_INRAE=14.167;MAF_USDA=10.417
NC_035083.1	28911953	.	G	A	.	.	MAF_INRAE=14.167;MAF_USDA=6.25
NC_035083.1	28912078	.	G	A	.	.	MAF_USDA=2.459
NC_035083.1	28912079	.	A	G	.	.	MAF_INRAE=7.595;MAF_USDA=24.118
NC_035083.1	28912216	.	A	T	.	.	MAF_INRAE=11.392;MAF_USDA=24.118
NC_035083.1	28912546	.	C	T	.	.	MAF_USDA=3.333
NC_035083.1	28912557	.	T	G	.	.	MAF_INRAE=6.962;MAF_USDA=4.167
NC_035083.1	28912607	.	G	A	.	.	MAF_USDA=6.25
NC_035083.1	28913380	.	A	C	.	.	MAF_INRAE=12.025;MAF_USDA=20.0
NC_035083.1	28913399	.	A	G	.	.	MAF_INRAE=14.167;MAF_USDA=22.941
NC_035083.1	28913497	.	C	T	.	.	MAF_INRAE=26.316;MAF_USDA=31.325
NC_035083.1	28913515	.	C	T	.	.	MAF_INRAE=10.526
NC_035083.1	28913542	.	C	T	.	.	MAF_USDA=1.639
NC_035083.1	28913632	.	G	T	.	.	MAF_USDA=10.417
NC_035083.1	28913633	.	G	A	.	.	MAF_USDA=10.417
NC_035083.1	28913634	.	C	T	.	.	MAF_USDA=10.417
NC_035083.1	28913743	.	C	T	.	.	MAF_INRAE=5.263;MAF_USDA=18.75
NC_035083.1	28913787	.	C	T	.	.	MAF_USDA=6.25
NC_035083.1	28913839	.	T	C	.	.	MAF_USDA=12.5
NC_035083.1	28913844	.	C	T	.	.	MAF_USDA=10.87
NC_035083.1	28913927	.	A	G	.	.	MAF_USDA=12.5
NC_035083.1	28913981	.	A	T	.	.	MAF_USDA=18.75
NC_035083.1	28913999	.	G	C	.	.	MAF_USDA=1.19
NC_035083.1	28914009	.	G	T	.	.	MAF_USDA=2.381
NC_035083.1	28914250	.	G	A	.	.	MAF_INRAE=5.263;MAF_USDA=14.706
NC_035083.1	28914334	.	C	T	.	.	MAF_USDA=5.0
NC_035083.1	28914343	.	A	T	.	.	MAF_USDA=31.765
NC_035083.1	28914485	.	G	T	.	.	MAF_INRAE=14.167;MAF_USDA=6.25
NC_035083.1	28914871	.	A	T	.	.	MAF_INRAE=6.962;MAF_USDA=6.25
NC_035083.1	28914926	.	T	A	.	.	MAF_INRAE=6.962;MAF_USDA=8.333
NC_035083.1	28914957	.	C	G	.	.	MAF_USDA=4.167
NC_035083.1	28915298	.	C	T	.	.	MAF_INRAE=6.962;MAF_USDA=6.25
NC_035083.1	28915624	.	C	A	.	.	MAF_USDA=8.333
NC_035083.1	28915627	.	T	A	.	.	MAF_USDA=10.417
NC_035083.1	28915693	.	G	A	.	.	MAF_USDA=4.167
NC_035083.1	28915701	.	A	T	.	.	MAF_USDA=4.167
NC_035083.1	28915903	.	A	G	.	.	MAF_INRAE=6.962;MAF_USDA=6.25
NC_035083.1	28916021	.	A	C	.	.	MAF_INRAE=10.833
NC_035083.1	28916074	.	A	T	.	.	MAF_INRAE=6.962;MAF_USDA=6.25
NC_035083.1	28916284	.	A	C	.	.	MAF_INRAE=6.962;MAF_USDA=6.25
NC_035083.1	28916285	.	A	T	.	.	MAF_USDA=4.167
NC_035083.1	28916323	.	A	G	.	.	MAF_INRAE=6.962;MAF_USDA=6.25
NC_035083.1	28916420	.	A	G	.	.	MAF_INRAE=6.962;MAF_USDA=5.294
NC_035083.1	28916448	.	C	T	.	.	MAF_INRAE=6.962;MAF_USDA=5.294
NC_035083.1	28916482	.	C	T	.	.	MAF_USDA=3.529
NC_035083.1	28916509	.	C	G	.	.	MAF_INRAE=6.962;MAF_USDA=6.471
NC_035083.1	28916552	.	A	T	.	.	MAF_INRAE=14.167;MAF_USDA=6.25
NC_035083.1	28916661	.	C	A	.	.	MAF_INRAE=6.962;MAF_USDA=4.918
NC_035083.1	28916777	.	C	T	.	.	MAF_USDA=3.279
NC_035083.1	28916785	.	G	A	.	.	MAF_USDA=1.765
NC_035083.1	28916844	.	A	C	.	.	MAF_INRAE=6.962;MAF_USDA=5.422
NC_035083.1	28916848	.	G	T	.	.	MAF_INRAE=4.167;MAF_USDA=5.422
NC_035083.1	28917071	.	A	G	.	.	MAF_INRAE=29.747;MAF_USDA=24.699
NC_035083.1	28917296	.	G	A	.	.	MAF_USDA=1.205
NC_035083.1	28917304	.	G	A	.	.	MAF_INRAE=6.962;MAF_USDA=6.78
NC_035083.1	28917334	.	A	C	.	.	MAF_USDA=1.695
NC_035083.1	28917463	.	G	T	.	.	MAF_INRAE=5.696
NC_035083.1	28917783	.	T	C	.	.	MAF_INRAE=5.263;MAF_USDA=10.241
NC_035083.1	28917834	.	A	T	.	.	MAF_INRAE=6.962;MAF_USDA=5.422
NC_035083.1	28918157	.	G	T	.	.	MAF_USDA=2.542
NC_035083.1	28918276	.	G	C	.	.	MAF_INRAE=6.962;MAF_USDA=5.357
NC_035083.1	28918368	.	T	C	.	.	MAF_INRAE=6.962;MAF_USDA=5.422
NC_035083.1	28918385	.	A	G	.	.	MAF_INRAE=6.962;MAF_USDA=5.932
NC_035083.1	28918682	.	C	T	.	.	MAF_INRAE=14.167;MAF_USDA=6.25
NC_035083.1	28918692	.	G	A	.	.	MAF_INRAE=6.962;MAF_USDA=5.422
NC_035083.1	28918771	.	C	G	.	.	MAF_USDA=2.542
NC_035083.1	28918791	.	G	A	.	.	MAF_INRAE=5.263;MAF_USDA=10.843
NC_035083.1	28918902	.	A	C	.	.	MAF_USDA=1.639
NC_035083.1	28918912	.	T	G	.	.	MAF_USDA=2.459
NC_035083.1	28918929	.	G	A	.	.	MAF_USDA=1.639
NC_035083.1	28918963	.	C	T	.	.	MAF_USDA=1.639
NC_035083.1	28918983	.	A	G	.	.	MAF_INRAE=6.329;MAF_USDA=4.706
NC_035083.1	28919061	.	C	T	.	.	MAF_USDA=1.639
NC_035083.1	28919267	.	T	A	.	.	MAF_USDA=3.279
NC_035083.1	28919268	.	G	A	.	.	MAF_USDA=1.639
NC_035083.1	28919282	.	C	T	.	.	MAF_INRAE=12.5;MAF_USDA=10.588
NC_035083.1	28919294	.	C	T	.	.	MAF_INRAE=25.316;MAF_USDA=12.353
NC_035083.1	28919370	.	T	G	.	.	MAF_USDA=14.118
NC_035083.1	28919830	.	G	A	.	.	MAF_INRAE=13.333
NC_035083.1	28919928	.	T	G	.	.	MAF_INRAE=1.667
NC_035083.1	28920574	.	T	A	.	.	MAF_USDA=4.098
NC_035083.1	28920576	.	A	T	.	.	MAF_INRAE=44.304;MAF_USDA=47.917
NC_035083.1	28920652	.	T	G	.	.	MAF_INRAE=5.263;MAF_USDA=4.098
NC_035083.1	28920801	.	A	C	.	.	MAF_INRAE=15.789;MAF_USDA=5.738
NC_035083.1	28920840	.	T	C	.	.	MAF_INRAE=5.263
NC_035083.1	28920953	.	C	A	.	.	MAF_INRAE=26.316;MAF_USDA=23.333
NC_035083.1	28920979	.	C	A	.	.	MAF_USDA=2.542
NC_035083.1	28920984	.	C	A	.	.	MAF_USDA=1.724
NC_035083.1	28921084	.	G	T	.	.	MAF_INRAE=31.667;MAF_USDA=16.471
NC_035083.1	28921264	.	G	A	.	.	MAF_INRAE=1.667
NC_035083.1	28921394	.	A	G	.	.	MAF_INRAE=4.167
NC_035083.1	28921420	.	T	C	.	.	MAF_INRAE=23.333
NC_035083.1	28921423	.	G	A	.	.	MAF_INRAE=25.0
NC_035083.1	28921425	.	C	A	.	.	MAF_INRAE=14.167;MAF_USDA=9.412
NC_035083.1	28921429	.	T	A	.	.	MAF_INRAE=25.0
NC_035083.1	28921432	.	G	A	.	.	MAF_INRAE=25.0
NC_035083.1	28921433	.	A	G	.	.	MAF_INRAE=25.0
NC_035083.1	28921439	.	C	A	.	.	MAF_INRAE=24.167
NC_035083.1	28921443	.	T	C	.	.	MAF_INRAE=24.167
NC_035083.1	28921446	.	G	A	.	.	MAF_INRAE=24.167
NC_035083.1	28921478	.	G	A	.	.	MAF_INRAE=15.833
NC_035083.1	28921587	.	T	A	.	.	MAF_INRAE=45.833
NC_035083.1	28921595	.	G	A	.	.	MAF_INRAE=46.667
NC_035083.1	28921604	.	T	A	.	.	MAF_INRAE=45.833
NC_035083.1	28921621	.	G	T	.	.	MAF_INRAE=46.667
NC_035083.1	28921628	.	C	T	.	.	MAF_INRAE=46.667
NC_035083.1	28921633	.	C	A	.	.	MAF_INRAE=47.5
NC_035083.1	28921639	.	T	A	.	.	MAF_USDA=29.762
NC_035083.1	28921643	.	C	A	.	.	MAF_INRAE=47.5
NC_035083.1	28921644	.	A	C	.	.	MAF_INRAE=47.5
NC_035083.1	28921648	.	A	C	.	.	MAF_INRAE=47.5
NC_035083.1	28921650	.	T	C	.	.	MAF_INRAE=47.5
NC_035083.1	28921721	.	T	G	.	.	MAF_INRAE=4.167;MAF_USDA=4.098
NC_035083.1	28921764	.	C	G	.	.	MAF_INRAE=15.789;MAF_USDA=5.294
NC_035083.1	28922101	.	G	T	.	.	MAF_USDA=2.459
NC_035083.1	28922119	.	C	T	.	.	MAF_USDA=1.639
NC_035083.1	28922327	.	T	A	.	.	MAF_USDA=1.639
NC_035083.1	28922950	.	T	G	.	.	MAF_USDA=11.31
NC_035083.1	28922951	.	T	G	.	.	MAF_USDA=14.881
NC_035083.1	28922952	.	G	T	.	.	MAF_USDA=11.905
NC_035083.1	28923086	.	G	C	.	.	MAF_INRAE=21.053;MAF_USDA=18.75
NC_035083.1	28923113	.	C	A	.	.	MAF_INRAE=22.5
NC_035083.1	28923118	.	C	G	.	.	MAF_INRAE=24.167
NC_035083.1	28923126	.	C	T	.	.	MAF_INRAE=24.167
NC_035083.1	28923128	.	T	C	.	.	MAF_INRAE=24.167
NC_035083.1	28923129	.	G	A	.	.	MAF_INRAE=24.167
NC_035083.1	28923148	.	A	C	.	.	MAF_INRAE=27.5
NC_035083.1	28923150	.	T	C	.	.	MAF_INRAE=27.5
NC_035083.1	28923156	.	T	G	.	.	MAF_INRAE=28.333
NC_035083.1	28923159	.	G	A	.	.	MAF_INRAE=28.333
NC_035083.1	28923179	.	T	C	.	.	MAF_INRAE=27.5
NC_035083.1	28923182	.	C	T	.	.	MAF_INRAE=27.5
NC_035083.1	28923187	.	C	G	.	.	MAF_INRAE=26.667
NC_035083.1	28923188	.	G	C	.	.	MAF_INRAE=26.667
NC_035083.1	28923193	.	C	G	.	.	MAF_INRAE=26.667
NC_035083.1	28923204	.	A	G	.	.	MAF_INRAE=24.167
NC_035083.1	28923207	.	G	C	.	.	MAF_INRAE=33.333
NC_035083.1	28923208	.	G	C	.	.	MAF_INRAE=33.333
NC_035083.1	28923218	.	G	A	.	.	MAF_INRAE=26.667
NC_035083.1	28923221	.	C	A	.	.	MAF_INRAE=27.5
NC_035083.1	28923223	.	A	G	.	.	MAF_INRAE=27.5
NC_035083.1	28923228	.	G	T	.	.	MAF_INRAE=26.667
NC_035083.1	28923230	.	A	C	.	.	MAF_INRAE=1.667
NC_035083.1	28923240	.	C	A	.	.	MAF_INRAE=20.833
NC_035083.1	28923273	.	G	A	.	.	MAF_INRAE=31.667
NC_035083.1	28923274	.	G	A	.	.	MAF_INRAE=31.667
NC_035083.1	28923278	.	C	T	.	.	MAF_INRAE=31.667
NC_035083.1	28923283	.	G	T	.	.	MAF_INRAE=31.667
NC_035083.1	28923291	.	T	G	.	.	MAF_INRAE=32.5
NC_035083.1	28923313	.	G	A	.	.	MAF_INRAE=36.667
NC_035083.1	28923314	.	A	C	.	.	MAF_INRAE=36.667
NC_035083.1	28923315	.	G	A	.	.	MAF_INRAE=36.667
NC_035083.1	28923325	.	C	A	.	.	MAF_INRAE=3.333
NC_035083.1	28923332	.	T	G	.	.	MAF_INRAE=31.667
NC_035083.1	28923373	.	G	C	.	.	MAF_INRAE=39.167
NC_035083.1	28923383	.	T	A	.	.	MAF_INRAE=39.167
NC_035083.1	28923404	.	G	A	.	.	MAF_INRAE=32.5
NC_035083.1	28923421	.	A	G	.	.	MAF_INRAE=27.5
NC_035083.1	28923449	.	T	C	.	.	MAF_INRAE=15.833
NC_035083.1	28923450	.	G	C	.	.	MAF_INRAE=15.0
NC_035083.1	28923453	.	C	G	.	.	MAF_INRAE=13.333
NC_035083.1	28923466	.	T	G	.	.	MAF_INRAE=10.833
NC_035083.1	28923469	.	T	C	.	.	MAF_INRAE=10.0
NC_035083.1	28923472	.	A	C	.	.	MAF_INRAE=8.333
NC_035083.1	28923516	.	C	T	.	.	MAF_USDA=13.529
NC_035083.1	28923576	.	C	A	.	.	MAF_INRAE=6.962;MAF_USDA=5.738
NC_035083.1	28923783	.	G	T	.	.	MAF_INRAE=6.329;MAF_USDA=5.294
NC_035083.1	28923835	.	A	C	.	.	MAF_INRAE=22.785;MAF_USDA=11.765
NC_035083.1	28923975	.	A	T	.	.	MAF_USDA=1.639
NC_035083.1	28924222	.	G	T	.	.	MAF_INRAE=6.962;MAF_USDA=5.357
NC_035083.1	28924232	.	T	G	.	.	MAF_INRAE=5.263;MAF_USDA=11.176
NC_035083.1	28924305	.	T	A	.	.	MAF_USDA=11.176
NC_035083.1	28924317	.	T	A	.	.	MAF_USDA=2.459
NC_035083.1	28924418	.	G	C	.	.	MAF_INRAE=6.962;MAF_USDA=7.059
NC_035083.1	28924494	.	C	A	.	.	MAF_INRAE=15.789;MAF_USDA=3.529
NC_035083.1	28925983	.	G	T	.	.	MAF_USDA=2.459
NC_035083.1	28926061	.	T	C	.	.	MAF_INRAE=11.667
NC_035083.1	28926098	.	C	T	.	.	MAF_INRAE=32.278;MAF_USDA=27.647
NC_035083.1	28926119	.	G	C	.	.	MAF_INRAE=5.263
NC_035083.1	28926221	.	A	G	.	.	MAF_INRAE=5.263
NC_035083.1	28926236	.	T	C	.	.	MAF_INRAE=6.962;MAF_USDA=4.706
NC_035083.1	28926253	.	G	C	.	.	MAF_INRAE=5.263;MAF_USDA=1.639
NC_035083.1	28926254	.	A	G	.	.	MAF_USDA=1.639
NC_035083.1	28926304	.	C	T	.	.	MAF_USDA=3.279
NC_035083.1	28926387	.	A	C	.	.	MAF_INRAE=6.962;MAF_USDA=10.0
NC_035083.1	28926414	.	G	T	.	.	MAF_INRAE=6.962;MAF_USDA=5.294
NC_035083.1	28926538	.	A	G	.	.	MAF_INRAE=18.987;MAF_USDA=30.588
NC_035083.1	28926562	.	A	G	.	.	MAF_INRAE=6.962;MAF_USDA=4.706
NC_035083.1	28926602	.	A	T	.	.	MAF_INRAE=6.962;MAF_USDA=4.118
NC_035083.1	28926697	.	C	A	.	.	MAF_USDA=3.279
NC_035083.1	28926820	.	A	G	.	.	MAF_USDA=2.459
NC_035083.1	28926826	.	G	T	.	.	MAF_INRAE=6.962;MAF_USDA=5.294
NC_035083.1	28926989	.	G	T	.	.	MAF_USDA=5.294
NC_035083.1	28926992	.	T	C	.	.	MAF_INRAE=5.263
NC_035083.1	28926993	.	T	G	.	.	MAF_USDA=12.353
NC_035083.1	28927159	.	G	T	.	.	MAF_USDA=2.941
NC_035083.1	28927185	.	A	T	.	.	MAF_INRAE=6.962;MAF_USDA=5.294
NC_035083.1	28927626	.	T	C	.	.	MAF_INRAE=11.667
NC_035083.1	28927777	.	T	G	.	.	MAF_INRAE=6.962;MAF_USDA=5.294
NC_035083.1	28927935	.	C	A	.	.	MAF_USDA=3.279
NC_035083.1	28928175	.	C	A	.	.	MAF_INRAE=11.667
NC_035083.1	28928214	.	T	A	.	.	MAF_USDA=23.214
NC_035083.1	28928275	.	C	A	.	.	MAF_USDA=3.279
NC_035083.1	28928324	.	A	T	.	.	MAF_INRAE=6.329;MAF_USDA=4.918
NC_035083.1	28928343	.	A	G	.	.	MAF_INRAE=3.333;MAF_USDA=4.167
NC_035083.1	28928346	.	A	T	.	.	MAF_INRAE=3.333;MAF_USDA=4.167
NC_035083.1	28928397	.	A	G	.	.	MAF_USDA=5.294
NC_035083.1	28928398	.	A	G	.	.	MAF_USDA=5.294
NC_035083.1	28928399	.	G	A	.	.	MAF_USDA=5.294
NC_035083.1	28928617	.	C	A	.	.	MAF_USDA=3.279
NC_035083.1	28929383	.	T	C	.	.	MAF_USDA=8.333
NC_035083.1	28929401	.	C	A	.	.	MAF_USDA=9.412
NC_035083.1	28929524	.	C	A	.	.	MAF_USDA=10.588
NC_035083.1	28930245	.	T	C	.	.	MAF_INRAE=15.789
NC_035083.1	28930521	.	A	G	.	.	MAF_INRAE=5.0
NC_035083.1	28930537	.	C	A	.	.	MAF_INRAE=4.167
NC_035083.1	28930538	.	A	C	.	.	MAF_INRAE=4.167
NC_035083.1	28930551	.	A	G	.	.	MAF_USDA=15.574
NC_035083.1	28930553	.	T	A	.	.	MAF_USDA=13.115
NC_035083.1	28930642	.	A	G	.	.	MAF_INRAE=20.833
NC_035083.1	28930676	.	G	A	.	.	MAF_INRAE=16.667
NC_035083.1	28930688	.	C	G	.	.	MAF_INRAE=13.333
NC_035083.1	28930694	.	T	C	.	.	MAF_INRAE=12.5
NC_035083.1	28930695	.	T	A	.	.	MAF_INRAE=12.5
NC_035083.1	28930711	.	A	G	.	.	MAF_INRAE=1.667
NC_035083.1	28930715	.	G	A	.	.	MAF_INRAE=1.667
NC_035083.1	28930813	.	C	A	.	.	MAF_INRAE=13.333;MAF_USDA=10.588
NC_035083.1	28930909	.	T	A	.	.	MAF_USDA=4.167
NC_035083.1	28931036	.	A	G	.	.	MAF_INRAE=1.667;MAF_USDA=5.882
NC_035083.1	28931178	.	G	A	.	.	MAF_INRAE=45.57;MAF_USDA=34.118
NC_035083.1	28931257	.	A	C	.	.	MAF_INRAE=4.167;MAF_USDA=4.167
NC_035083.1	28931259	.	A	T	.	.	MAF_INRAE=4.167;MAF_USDA=4.167
NC_035083.1	28931330	.	A	T	.	.	MAF_INRAE=14.167;MAF_USDA=11.176
NC_035083.1	28931505	.	C	T	.	.	MAF_USDA=1.639
NC_035083.1	28931699	.	T	C	.	.	MAF_INRAE=10.526
NC_035083.1	28931719	.	G	A	.	.	MAF_INRAE=13.333;MAF_USDA=11.176
NC_035083.1	28931914	.	G	A	.	.	MAF_USDA=2.459
NC_035083.1	28931990	.	T	G	.	.	MAF_INRAE=6.962;MAF_USDA=5.294
NC_035083.1	28932103	.	G	A	.	.	MAF_USDA=4.167
NC_035083.1	28932297	.	A	C	.	.	MAF_INRAE=6.962;MAF_USDA=5.294
NC_035083.1	28932375	.	A	G	.	.	MAF_USDA=2.459
NC_035083.1	28932468	.	A	T	.	.	MAF_INRAE=6.962;MAF_USDA=4.706
NC_035083.1	28932703	.	C	A	.	.	MAF_INRAE=6.962;MAF_USDA=5.294
NC_035083.1	28932705	.	T	A	.	.	MAF_INRAE=4.167;MAF_USDA=5.294
NC_035083.1	28932706	.	T	A	.	.	MAF_INRAE=4.167;MAF_USDA=5.294
NC_035083.1	28932707	.	T	A	.	.	MAF_INRAE=4.167;MAF_USDA=5.294
NC_035083.1	28932709	.	T	G	.	.	MAF_USDA=2.459
NC_035083.1	28932711	.	T	G	.	.	MAF_USDA=4.167
NC_035083.1	28932712	.	T	G	.	.	MAF_INRAE=6.962;MAF_USDA=5.294
NC_035083.1	28932890	.	A	G	.	.	MAF_INRAE=6.962;MAF_USDA=4.918
NC_035083.1	28932897	.	T	C	.	.	MAF_INRAE=5.263;MAF_USDA=10.588
NC_035083.1	28932904	.	G	A	.	.	MAF_INRAE=6.962;MAF_USDA=4.706
NC_035083.1	28933060	.	G	A	.	.	MAF_INRAE=25.316;MAF_USDA=12.941
NC_035083.1	28933064	.	T	G	.	.	MAF_USDA=1.639
NC_035083.1	28933065	.	A	C	.	.	MAF_USDA=1.639
NC_035083.1	28933327	.	T	A	.	.	MAF_USDA=25.424
NC_035083.1	28933370	.	C	A	.	.	MAF_USDA=22.353
NC_035083.1	28933430	.	G	A	.	.	MAF_USDA=3.279
NC_035083.1	28933501	.	C	A	.	.	MAF_INRAE=11.667
NC_035083.1	28933718	.	G	A	.	.	MAF_INRAE=5.263;MAF_USDA=10.588
NC_035083.1	28933722	.	C	T	.	.	MAF_INRAE=18.333;MAF_USDA=29.412
NC_035083.1	28933753	.	G	T	.	.	MAF_USDA=3.529
NC_035083.1	28933792	.	C	T	.	.	MAF_INRAE=14.167;MAF_USDA=11.176
NC_035083.1	28933988	.	A	T	.	.	MAF_USDA=4.167
NC_035083.1	28934096	.	T	G	.	.	MAF_USDA=18.75
NC_035083.1	28934329	.	C	T	.	.	MAF_INRAE=14.167;MAF_USDA=11.765
NC_035083.1	28934344	.	G	A	.	.	MAF_INRAE=5.696
NC_035083.1	28934467	.	G	A	.	.	MAF_INRAE=6.962;MAF_USDA=5.357
NC_035083.1	28934524	.	C	A	.	.	MAF_INRAE=44.304;MAF_USDA=34.118
NC_035083.1	28934566	.	A	T	.	.	MAF_USDA=2.459
NC_035083.1	28934664	.	G	A	.	.	MAF_INRAE=14.167;MAF_USDA=12.353
NC_035083.1	28935471	.	G	A	.	.	MAF_INRAE=14.167;MAF_USDA=11.176
NC_035083.1	28935477	.	A	G	.	.	MAF_INRAE=14.167;MAF_USDA=11.176
NC_035083.1	28935722	.	C	A	.	.	MAF_INRAE=6.962;MAF_USDA=5.294
NC_035083.1	28935879	.	T	C	.	.	MAF_USDA=2.459
NC_035083.1	28935948	.	T	C	.	.	MAF_INRAE=6.962;MAF_USDA=5.294
NC_035083.1	28935952	.	T	C	.	.	MAF_INRAE=4.167;MAF_USDA=5.294
NC_035083.1	28935954	.	C	A	.	.	MAF_INRAE=4.167;MAF_USDA=5.294
NC_035083.1	28936079	.	C	A	.	.	MAF_INRAE=25.316;MAF_USDA=12.353
NC_035083.1	28936096	.	C	T	.	.	MAF_INRAE=5.696
NC_035083.1	28936098	.	T	C	.	.	MAF_USDA=4.167
NC_035083.1	28936277	.	G	T	.	.	MAF_USDA=4.167
NC_035083.1	28936278	.	G	A	.	.	MAF_USDA=4.167
NC_035083.1	28936280	.	A	C	.	.	MAF_USDA=4.167
NC_035083.1	28936382	.	C	A	.	.	MAF_INRAE=6.962;MAF_USDA=5.357
NC_035083.1	28936453	.	A	T	.	.	MAF_INRAE=5.263;MAF_USDA=11.765
NC_035083.1	28936488	.	G	C	.	.	MAF_USDA=1.639
NC_035083.1	28936574	.	C	T	.	.	MAF_INRAE=14.167;MAF_USDA=10.588
NC_035083.1	28936592	.	G	A	.	.	MAF_INRAE=6.962;MAF_USDA=5.294
NC_035083.1	28936624	.	A	G	.	.	MAF_INRAE=6.962;MAF_USDA=5.357
NC_035083.1	28936711	.	A	G	.	.	MAF_USDA=5.294
NC_035083.1	28936915	.	G	A	.	.	MAF_INRAE=6.962;MAF_USDA=5.294
NC_035083.1	28936936	.	G	A	.	.	MAF_USDA=1.639
NC_035083.1	28937047	.	A	T	.	.	MAF_INRAE=14.167;MAF_USDA=11.765
NC_035083.1	28937048	.	T	A	.	.	MAF_INRAE=14.167;MAF_USDA=10.588
NC_035083.1	28937154	.	C	T	.	.	MAF_INRAE=6.329;MAF_USDA=5.294
NC_035083.1	28937278	.	G	A	.	.	MAF_INRAE=6.962;MAF_USDA=5.294
NC_035083.1	28937384	.	T	C	.	.	MAF_INRAE=17.722;MAF_USDA=29.412
NC_035083.1	28937412	.	T	G	.	.	MAF_INRAE=6.962;MAF_USDA=4.098
NC_035083.1	28937825	.	C	G	.	.	MAF_USDA=4.167
NC_035083.1	28937827	.	G	C	.	.	MAF_USDA=4.167
NC_035083.1	28937973	.	C	T	.	.	MAF_USDA=1.765
NC_035083.1	28938060	.	T	C	.	.	MAF_INRAE=18.987;MAF_USDA=28.824
NC_035083.1	28938221	.	T	G	.	.	MAF_USDA=3.279
NC_035083.1	28938264	.	T	A	.	.	MAF_USDA=5.357
NC_035083.1	28938274	.	G	T	.	.	MAF_INRAE=5.263;MAF_USDA=2.083
NC_035083.1	28938313	.	G	A	.	.	MAF_INRAE=11.667
NC_035083.1	28938519	.	C	T	.	.	MAF_INRAE=11.667
NC_035083.1	28938645	.	A	T	.	.	MAF_INRAE=14.167;MAF_USDA=6.25
NC_035083.1	28938901	.	T	C	.	.	MAF_INRAE=6.962;MAF_USDA=5.294
NC_035083.1	28938966	.	A	T	.	.	MAF_INRAE=5.696
NC_035083.1	28938987	.	G	A	.	.	MAF_USDA=2.459
NC_035083.1	28938995	.	C	A	.	.	MAF_INRAE=14.167
NC_035083.1	28938997	.	T	A	.	.	MAF_INRAE=14.167
NC_035083.1	28939009	.	C	T	.	.	MAF_INRAE=5.263
NC_035083.1	28939023	.	C	T	.	.	MAF_INRAE=25.316;MAF_USDA=9.412
NC_035083.1	28939024	.	G	A	.	.	MAF_INRAE=4.167;MAF_USDA=2.941
NC_035083.1	28939105	.	G	A	.	.	MAF_INRAE=6.962;MAF_USDA=5.294
NC_035083.1	28939175	.	C	T	.	.	MAF_USDA=3.279
NC_035083.1	28939387	.	A	T	.	.	MAF_INRAE=6.962;MAF_USDA=5.294
NC_035083.1	28939390	.	C	A	.	.	MAF_INRAE=26.582;MAF_USDA=37.059
NC_035083.1	28939511	.	C	A	.	.	MAF_USDA=1.639
NC_035083.1	28939519	.	A	T	.	.	MAF_USDA=3.279
NC_035083.1	28939533	.	A	T	.	.	MAF_USDA=1.639
NC_035083.1	28939686	.	A	T	.	.	MAF_USDA=8.197
NC_035083.1	28939949	.	T	C	.	.	MAF_USDA=4.167
NC_035083.1	28939955	.	G	T	.	.	MAF_USDA=2.459
NC_035083.1	28940286	.	G	A	.	.	MAF_USDA=1.639
NC_035083.1	28940311	.	T	A	.	.	MAF_USDA=2.5
NC_035083.1	28940357	.	C	G	.	.	MAF_USDA=2.5
NC_035083.1	28940635	.	T	C	.	.	MAF_INRAE=6.962;MAF_USDA=4.706
NC_035083.1	28940689	.	A	T	.	.	MAF_INRAE=46.203;MAF_USDA=31.176
NC_035083.1	28940800	.	T	G	.	.	MAF_USDA=1.639
NC_035083.1	28941104	.	A	C	.	.	MAF_USDA=4.167
NC_035083.1	28941118	.	G	A	.	.	MAF_INRAE=37.342;MAF_USDA=39.412
NC_035083.1	28941247	.	T	C	.	.	MAF_INRAE=37.975;MAF_USDA=40.0
NC_035083.1	28941542	.	A	G	.	.	MAF_INRAE=37.342;MAF_USDA=39.412
NC_035083.1	28941564	.	C	T	.	.	MAF_USDA=3.279
NC_035083.1	28941603	.	G	A	.	.	MAF_USDA=1.176
NC_035083.1	28941679	.	C	T	.	.	MAF_USDA=3.529
NC_035083.1	28941746	.	G	A	.	.	MAF_USDA=4.167
NC_035083.1	28941880	.	C	A	.	.	MAF_INRAE=25.316;MAF_USDA=11.765
NC_035083.1	28941881	.	A	C	.	.	MAF_INRAE=46.835;MAF_USDA=31.176
NC_035083.1	28941897	.	A	G	.	.	MAF_INRAE=37.342;MAF_USDA=40.0
NC_035083.1	28941991	.	G	A	.	.	MAF_INRAE=25.316;MAF_USDA=12.941
NC_035083.1	28942043	.	A	T	.	.	MAF_USDA=10.0
NC_035083.1	28942071	.	A	G	.	.	MAF_INRAE=37.975;MAF_USDA=38.824
NC_035083.1	28942098	.	T	G	.	.	MAF_INRAE=12.025;MAF_USDA=45.882
NC_035083.1	28942254	.	C	A	.	.	MAF_USDA=2.459
NC_035083.1	28942352	.	G	T	.	.	MAF_INRAE=37.342;MAF_USDA=38.824
NC_035083.1	28942364	.	T	C	.	.	MAF_USDA=3.279
NC_035083.1	28942518	.	C	T	.	.	MAF_INRAE=24.684;MAF_USDA=12.941
NC_035083.1	28942591	.	T	A	.	.	MAF_INRAE=37.342;MAF_USDA=39.412
NC_035083.1	28942599	.	T	G	.	.	MAF_USDA=3.279
NC_035083.1	28942804	.	T	A	.	.	MAF_USDA=7.377
NC_035083.1	28942881	.	C	A	.	.	MAF_INRAE=37.342;MAF_USDA=40.0
NC_035083.1	28942898	.	G	T	.	.	MAF_INRAE=37.342;MAF_USDA=40.0
NC_035083.1	28943180	.	C	T	.	.	MAF_INRAE=37.975;MAF_USDA=41.176
NC_035083.1	28943540	.	G	A	.	.	MAF_INRAE=5.0;MAF_USDA=15.882
NC_035083.1	28943547	.	A	G	.	.	MAF_INRAE=4.167;MAF_USDA=15.882
NC_035083.1	28943564	.	G	T	.	.	MAF_USDA=1.765
NC_035083.1	28943608	.	G	A	.	.	MAF_INRAE=5.263
NC_035083.1	28943618	.	G	T	.	.	MAF_USDA=7.377
NC_035083.1	28943696	.	G	A	.	.	MAF_USDA=12.353
NC_035083.1	28943790	.	A	G	.	.	MAF_USDA=14.583
NC_035083.1	28943906	.	C	T	.	.	MAF_USDA=7.377
NC_035083.1	28943907	.	C	G	.	.	MAF_USDA=7.377
NC_035083.1	28944089	.	C	A	.	.	MAF_USDA=7.738
NC_035083.1	28944121	.	C	T	.	.	MAF_INRAE=5.263;MAF_USDA=12.353
NC_035083.1	28944143	.	C	G	.	.	MAF_INRAE=38.608;MAF_USDA=39.412
NC_035083.1	28944147	.	G	A	.	.	MAF_INRAE=4.167;MAF_USDA=7.059
NC_035083.1	28944264	.	G	C	.	.	MAF_USDA=3.279
NC_035083.1	28944295	.	G	T	.	.	MAF_INRAE=11.667
NC_035083.1	28944392	.	A	C	.	.	MAF_INRAE=37.342;MAF_USDA=41.176
NC_035083.1	28944425	.	G	A	.	.	MAF_USDA=1.639
NC_035083.1	28944440	.	G	T	.	.	MAF_INRAE=5.263;MAF_USDA=1.639
NC_035083.1	28944448	.	T	C	.	.	MAF_USDA=3.279
NC_035083.1	28944757	.	C	T	.	.	MAF_INRAE=37.342;MAF_USDA=39.412
NC_035083.1	28944825	.	G	T	.	.	MAF_USDA=4.167
NC_035083.1	28944861	.	C	T	.	.	MAF_INRAE=37.342;MAF_USDA=40.588
NC_035083.1	28945003	.	G	A	.	.	MAF_USDA=2.459
NC_035083.1	28945019	.	A	G	.	.	MAF_INRAE=38.608;MAF_USDA=40.0
NC_035083.1	28945030	.	A	C	.	.	MAF_USDA=4.098
NC_035083.1	28945039	.	G	A	.	.	MAF_USDA=1.639
NC_035083.1	28945104	.	A	G	.	.	MAF_INRAE=29.747;MAF_USDA=24.118
NC_035083.1	28945146	.	G	A	.	.	MAF_USDA=7.377
NC_035083.1	28945151	.	T	A	.	.	MAF_USDA=7.377
NC_035083.1	28945158	.	A	G	.	.	MAF_USDA=6.557
NC_035083.1	28945342	.	G	A	.	.	MAF_INRAE=24.051;MAF_USDA=12.941
NC_035083.1	28945355	.	C	T	.	.	MAF_INRAE=37.342;MAF_USDA=40.476
NC_035083.1	28945359	.	A	T	.	.	MAF_INRAE=24.684;MAF_USDA=11.905
NC_035083.1	28945589	.	T	A	.	.	MAF_INRAE=5.263;MAF_USDA=33.529
NC_035083.1	28945668	.	T	A	.	.	MAF_USDA=1.639
NC_035083.1	28945777	.	C	T	.	.	MAF_INRAE=40.506;MAF_USDA=45.833
NC_035083.1	28946037	.	G	A	.	.	MAF_INRAE=14.167;MAF_USDA=6.25
NC_035083.1	28946071	.	A	G	.	.	MAF_INRAE=6.962;MAF_USDA=5.294
NC_035083.1	28946123	.	C	A	.	.	MAF_INRAE=37.975;MAF_USDA=40.588
NC_035083.1	28946165	.	G	A	.	.	MAF_INRAE=5.263
NC_035083.1	28946248	.	C	T	.	.	MAF_USDA=1.639
NC_035083.1	28946420	.	A	G	.	.	MAF_INRAE=25.316;MAF_USDA=12.353
NC_035083.1	28946491	.	G	C	.	.	MAF_USDA=3.279
NC_035083.1	28946571	.	A	G	.	.	MAF_USDA=1.639
NC_035083.1	28947015	.	T	C	.	.	MAF_INRAE=28.481;MAF_USDA=17.647
NC_035083.1	28947408	.	A	G	.	.	MAF_USDA=2.459
NC_035083.1	28947433	.	C	T	.	.	MAF_USDA=1.639
NC_035083.1	28947471	.	T	G	.	.	MAF_USDA=11.475
NC_035083.1	28947736	.	A	C	.	.	MAF_INRAE=5.063
NC_035083.1	28947837	.	C	A	.	.	MAF_INRAE=5.263
NC_035083.1	28947854	.	G	A	.	.	MAF_INRAE=2.5
NC_035083.1	28947898	.	G	C	.	.	MAF_USDA=4.762
NC_035083.1	28947916	.	T	A	.	.	MAF_USDA=10.714
NC_035083.1	28947926	.	G	A	.	.	MAF_INRAE=25.316;MAF_USDA=8.333
NC_035083.1	28948019	.	G	A	.	.	MAF_USDA=4.167
NC_035083.1	28948351	.	T	G	.	.	MAF_INRAE=35.0
NC_035083.1	28948355	.	T	G	.	.	MAF_INRAE=21.053
NC_035083.1	28948751	.	T	G	.	.	MAF_INRAE=1.667
NC_035083.1	28948753	.	C	T	.	.	MAF_INRAE=1.667
NC_035083.1	28948800	.	T	A	.	.	MAF_INRAE=6.962;MAF_USDA=5.738
NC_035083.1	28948826	.	A	T	.	.	MAF_INRAE=5.263
NC_035083.1	28948941	.	T	G	.	.	MAF_USDA=2.459
NC_035083.1	28949028	.	G	A	.	.	MAF_USDA=4.918
NC_035083.1	28949054	.	T	C	.	.	MAF_USDA=3.279
NC_035083.1	28949061	.	C	T	.	.	MAF_INRAE=25.316;MAF_USDA=11.176
NC_035083.1	28949083	.	G	C	.	.	MAF_INRAE=37.342;MAF_USDA=42.353
NC_035083.1	28949193	.	A	T	.	.	MAF_INRAE=5.263
NC_035083.1	28949269	.	C	G	.	.	MAF_USDA=4.167
NC_035083.1	28949367	.	T	G	.	.	MAF_INRAE=37.342;MAF_USDA=38.824
NC_035083.1	28949416	.	T	A	.	.	MAF_USDA=1.639
NC_035083.1	28949445	.	G	A	.	.	MAF_USDA=1.639
NC_035083.1	28949535	.	A	T	.	.	MAF_USDA=3.279
NC_035083.1	28949612	.	A	T	.	.	MAF_USDA=1.639
NC_035083.1	28949666	.	T	C	.	.	MAF_INRAE=11.667
NC_035083.1	28949849	.	C	T	.	.	MAF_USDA=10.656
NC_035083.1	28949941	.	G	A	.	.	MAF_INRAE=13.333;MAF_USDA=11.176
NC_035083.1	28950035	.	A	G	.	.	MAF_USDA=1.639
NC_035083.1	28950313	.	A	T	.	.	MAF_INRAE=25.316;MAF_USDA=8.824
NC_035083.1	28950493	.	T	C	.	.	MAF_USDA=11.475
NC_035083.1	28950592	.	A	C	.	.	MAF_INRAE=37.342;MAF_USDA=43.529
NC_035083.1	28950633	.	G	A	.	.	MAF_USDA=14.118
NC_035083.1	28950811	.	T	G	.	.	MAF_INRAE=14.167;MAF_USDA=10.417
NC_035083.1	28950969	.	T	G	.	.	MAF_INRAE=5.263
NC_035083.1	28951014	.	A	T	.	.	MAF_USDA=4.098
NC_035083.1	28951056	.	A	T	.	.	MAF_INRAE=14.167;MAF_USDA=11.176
NC_035083.1	28951224	.	T	A	.	.	MAF_INRAE=13.333;MAF_USDA=5.882
NC_035083.1	28951243	.	T	C	.	.	MAF_INRAE=37.342;MAF_USDA=40.588
NC_035083.1	28951280	.	A	G	.	.	MAF_USDA=3.279
NC_035083.1	28951545	.	G	C	.	.	MAF_INRAE=5.263
NC_035083.1	28951627	.	G	T	.	.	MAF_USDA=1.639
NC_035083.1	28951683	.	G	T	.	.	MAF_USDA=1.639
NC_035083.1	28951870	.	C	A	.	.	MAF_INRAE=10.833
NC_035083.1	28952017	.	A	T	.	.	MAF_USDA=2.459
NC_035083.1	28952119	.	C	A	.	.	MAF_INRAE=39.241;MAF_USDA=38.824
NC_035083.1	28952239	.	A	G	.	.	MAF_USDA=35.119
NC_035083.1	28952268	.	A	C	.	.	MAF_USDA=4.167
NC_035083.1	28952416	.	A	G	.	.	MAF_INRAE=11.667
NC_035083.1	28952578	.	G	A	.	.	MAF_INRAE=5.263;MAF_USDA=1.639
NC_035083.1	28952622	.	C	T	.	.	MAF_INRAE=14.167;MAF_USDA=11.176
NC_035083.1	28952673	.	T	A	.	.	MAF_USDA=2.459
NC_035083.1	28952743	.	T	A	.	.	MAF_INRAE=9.494;MAF_USDA=4.118
NC_035083.1	28952772	.	G	T	.	.	MAF_INRAE=25.316;MAF_USDA=11.176
NC_035083.1	28952817	.	T	A	.	.	MAF_INRAE=16.456;MAF_USDA=12.5
NC_035083.1	28952819	.	T	A	.	.	MAF_INRAE=16.667;MAF_USDA=27.083
NC_035083.1	28952820	.	T	A	.	.	MAF_INRAE=16.667;MAF_USDA=14.583
NC_035083.1	28952821	.	T	A	.	.	MAF_INRAE=16.667;MAF_USDA=14.583
NC_035083.1	28952823	.	T	G	.	.	MAF_INRAE=16.667;MAF_USDA=14.583
NC_035083.1	28952850	.	A	G	.	.	MAF_USDA=1.639
NC_035083.1	28952851	.	G	A	.	.	MAF_USDA=1.639
NC_035083.1	28952967	.	C	A	.	.	MAF_INRAE=37.342;MAF_USDA=42.941
NC_035083.1	28953034	.	A	T	.	.	MAF_INRAE=43.038;MAF_USDA=42.353
NC_035083.1	28953089	.	C	T	.	.	MAF_USDA=12.5
NC_035083.1	28953095	.	T	G	.	.	MAF_INRAE=10.526
NC_035083.1	28953110	.	C	A	.	.	MAF_USDA=2.459
NC_035083.1	28953111	.	G	A	.	.	MAF_INRAE=46.835;MAF_USDA=50.0
NC_035083.1	28953185	.	G	A	.	.	MAF_INRAE=5.263
NC_035083.1	28953381	.	G	A	.	.	MAF_INRAE=6.962;MAF_USDA=5.294
NC_035083.1	28953432	.	C	A	.	.	MAF_INRAE=46.835;MAF_USDA=31.176
NC_035083.1	28953441	.	T	A	.	.	MAF_USDA=4.167
NC_035083.1	28953722	.	G	T	.	.	MAF_INRAE=37.342;MAF_USDA=38.824
NC_035083.1	28953774	.	T	A	.	.	MAF_INRAE=37.342;MAF_USDA=39.412
NC_035083.1	28953835	.	T	A	.	.	MAF_USDA=1.639
NC_035083.1	28953851	.	G	T	.	.	MAF_USDA=1.639
NC_035083.1	28953981	.	T	C	.	.	MAF_INRAE=38.608;MAF_USDA=40.0
NC_035083.1	28954449	.	G	A	.	.	MAF_USDA=1.639
NC_035083.1	28954818	.	T	A	.	.	MAF_INRAE=11.667;MAF_USDA=2.353
NC_035083.1	28954820	.	A	T	.	.	MAF_USDA=1.639
NC_035083.1	28954832	.	C	T	.	.	MAF_INRAE=14.167;MAF_USDA=6.471
NC_035083.1	28954877	.	G	A	.	.	MAF_USDA=1.639
NC_035083.1	28954914	.	G	A	.	.	MAF_USDA=3.279
NC_035083.1	28954935	.	A	G	.	.	MAF_INRAE=36.709;MAF_USDA=43.529
NC_035083.1	28954941	.	A	T	.	.	MAF_USDA=1.639
NC_035083.1	28955121	.	C	T	.	.	MAF_INRAE=6.962;MAF_USDA=4.098
NC_035083.1	28955324	.	A	G	.	.	MAF_USDA=3.279
NC_035083.1	28955332	.	C	T	.	.	MAF_USDA=11.176
NC_035083.1	28955392	.	A	G	.	.	MAF_INRAE=2.632
NC_035083.1	28955393	.	A	G	.	.	MAF_INRAE=1.667
NC_035083.1	28955419	.	T	A	.	.	MAF_INRAE=2.5
NC_035083.1	28955509	.	T	C	.	.	MAF_INRAE=36.076;MAF_USDA=38.235
NC_035083.1	28955739	.	A	G	.	.	MAF_INRAE=5.263;MAF_USDA=10.714
NC_035083.1	28955828	.	A	G	.	.	MAF_INRAE=14.167;MAF_USDA=6.25
NC_035083.1	28956169	.	A	G	.	.	MAF_INRAE=14.167;MAF_USDA=6.25
NC_035083.1	28956273	.	C	T	.	.	MAF_USDA=5.738
NC_035083.1	28956549	.	C	T	.	.	MAF_INRAE=5.263;MAF_USDA=10.588
NC_035083.1	28956768	.	T	A	.	.	MAF_INRAE=37.342;MAF_USDA=37.059
NC_035083.1	28956937	.	A	T	.	.	MAF_USDA=11.176
NC_035083.1	28957005	.	A	C	.	.	MAF_USDA=1.639
NC_035083.1	28957201	.	A	G	.	.	MAF_INRAE=14.167;MAF_USDA=11.765
NC_035083.1	28957216	.	T	C	.	.	MAF_USDA=1.639
NC_035083.1	28957243	.	T	G	.	.	MAF_INRAE=10.526;MAF_USDA=10.0
NC_035083.1	28957417	.	A	G	.	.	MAF_INRAE=5.0;MAF_USDA=6.25
NC_035083.1	28957439	.	C	A	.	.	MAF_INRAE=13.333;MAF_USDA=11.765
NC_035083.1	28957658	.	A	G	.	.	MAF_USDA=6.557
NC_035083.1	28957673	.	G	T	.	.	MAF_INRAE=10.759;MAF_USDA=4.918
NC_035083.1	28957762	.	A	G	.	.	MAF_USDA=10.0
NC_035083.1	28957812	.	T	C	.	.	MAF_USDA=3.529
NC_035083.1	28957990	.	G	A	.	.	MAF_USDA=4.918
NC_035083.1	28958036	.	G	C	.	.	MAF_INRAE=14.167;MAF_USDA=8.333
NC_035083.1	28958202	.	C	G	.	.	MAF_USDA=4.098
NC_035083.1	28958371	.	A	C	.	.	MAF_USDA=3.279
NC_035083.1	28958418	.	T	A	.	.	MAF_INRAE=10.526;MAF_USDA=3.279
NC_035083.1	28958419	.	G	T	.	.	MAF_USDA=2.459
NC_035083.1	28958512	.	G	T	.	.	MAF_USDA=9.412
NC_035083.1	28958783	.	A	T	.	.	MAF_INRAE=25.316;MAF_USDA=16.667
NC_035083.1	28958847	.	T	C	.	.	MAF_USDA=2.459
NC_035083.1	28958892	.	C	T	.	.	MAF_USDA=2.459
NC_035083.1	28958896	.	C	T	.	.	MAF_INRAE=44.304;MAF_USDA=36.471
NC_035083.1	28959167	.	T	C	.	.	MAF_INRAE=4.167;MAF_USDA=2.353
NC_035083.1	28959219	.	A	G	.	.	MAF_USDA=1.639
NC_035083.1	28959235	.	A	G	.	.	MAF_INRAE=17.722;MAF_USDA=14.118
NC_035083.1	28959238	.	T	A	.	.	MAF_USDA=1.639
NC_035083.1	28959273	.	C	A	.	.	MAF_USDA=1.639
NC_035083.1	28959383	.	G	A	.	.	MAF_USDA=1.639
NC_035083.1	28959473	.	G	T	.	.	MAF_USDA=2.459
NC_035083.1	28959484	.	C	A	.	.	MAF_INRAE=5.263;MAF_USDA=10.588
NC_035083.1	28959596	.	G	A	.	.	MAF_USDA=3.279
NC_035083.1	28959694	.	A	T	.	.	MAF_USDA=7.647
NC_035083.1	28959702	.	G	T	.	.	MAF_USDA=4.098
NC_035083.1	28959964	.	G	A	.	.	MAF_INRAE=5.263;MAF_USDA=1.639
NC_035083.1	28959986	.	A	C	.	.	MAF_INRAE=3.333;MAF_USDA=1.639
NC_035083.1	28959994	.	C	A	.	.	MAF_INRAE=44.304;MAF_USDA=32.353
NC_035083.1	28960005	.	A	C	.	.	MAF_USDA=1.639
NC_035083.1	28960012	.	G	A	.	.	MAF_USDA=1.639
NC_035083.1	28960132	.	C	A	.	.	MAF_USDA=1.639
NC_035083.1	28960250	.	C	T	.	.	MAF_USDA=1.639
NC_035083.1	28960291	.	G	A	.	.	MAF_INRAE=44.937;MAF_USDA=31.176
NC_035083.1	28960327	.	C	A	.	.	MAF_INRAE=44.937;MAF_USDA=32.143
NC_035083.1	28960404	.	G	A	.	.	MAF_USDA=2.083
NC_035083.1	28960491	.	A	G	.	.	MAF_INRAE=27.215;MAF_USDA=50.0
NC_035083.1	28960564	.	T	C	.	.	MAF_USDA=1.639
NC_035083.1	28960784	.	G	A	.	.	MAF_INRAE=44.304;MAF_USDA=32.353
NC_035083.1	28960807	.	G	C	.	.	MAF_INRAE=5.263;MAF_USDA=1.639
NC_035083.1	28961075	.	C	A	.	.	MAF_USDA=1.639
NC_035083.1	28961102	.	T	A	.	.	MAF_INRAE=5.263;MAF_USDA=1.639
NC_035083.1	28961110	.	C	A	.	.	MAF_INRAE=11.667
NC_035083.1	28961216	.	T	C	.	.	MAF_INRAE=28.481;MAF_USDA=49.412
NC_035083.1	28961360	.	C	A	.	.	MAF_INRAE=43.671;MAF_USDA=31.176
NC_035083.1	28961366	.	C	A	.	.	MAF_USDA=1.639
NC_035083.1	28961466	.	C	A	.	.	MAF_USDA=1.639
NC_035083.1	28961553	.	C	G	.	.	MAF_INRAE=14.167;MAF_USDA=6.25
NC_035083.1	28961761	.	A	G	.	.	MAF_USDA=9.412
NC_035083.1	28961821	.	A	C	.	.	MAF_USDA=1.639
NC_035083.1	28961880	.	G	A	.	.	MAF_INRAE=44.304;MAF_USDA=32.353
NC_035083.1	28962008	.	C	T	.	.	MAF_USDA=1.639
NC_035083.1	28962061	.	G	T	.	.	MAF_INRAE=13.291;MAF_USDA=4.918
NC_035083.1	28962142	.	G	A	.	.	MAF_USDA=4.098
NC_035083.1	28962193	.	G	T	.	.	MAF_USDA=1.639
NC_035083.1	28962257	.	G	C	.	.	MAF_USDA=1.639
NC_035083.1	28962317	.	G	A	.	.	MAF_USDA=1.639
NC_035083.1	28962381	.	G	T	.	.	MAF_USDA=1.639
NC_035083.1	28962579	.	T	A	.	.	MAF_USDA=2.459
NC_035083.1	28962612	.	T	A	.	.	MAF_INRAE=25.316;MAF_USDA=27.647
NC_035083.1	28962747	.	C	T	.	.	MAF_USDA=3.279
NC_035083.1	28962917	.	C	T	.	.	MAF_USDA=1.639
NC_035083.1	28962985	.	A	G	.	.	MAF_INRAE=5.263
NC_035083.1	28963104	.	A	G	.	.	MAF_INRAE=11.667
NC_035083.1	28963148	.	G	A	.	.	MAF_USDA=5.882
NC_035083.1	28963155	.	T	A	.	.	MAF_USDA=2.459
NC_035083.1	28963316	.	A	T	.	.	MAF_USDA=7.647
NC_035083.1	28963572	.	G	A	.	.	MAF_INRAE=25.316;MAF_USDA=10.588
NC_035083.1	28963739	.	C	A	.	.	MAF_USDA=1.639
NC_035083.1	28964077	.	T	G	.	.	MAF_USDA=3.279
NC_035083.1	28964309	.	C	T	.	.	MAF_USDA=2.459
NC_035083.1	28964441	.	G	A	.	.	MAF_INRAE=14.167;MAF_USDA=6.25
NC_035083.1	28964504	.	G	T	.	.	MAF_INRAE=44.304;MAF_USDA=32.941
NC_035083.1	28964569	.	C	G	.	.	MAF_USDA=1.639
NC_035083.1	28964720	.	G	T	.	.	MAF_USDA=4.118
NC_035083.1	28964775	.	G	A	.	.	MAF_INRAE=5.263
NC_035083.1	28965205	.	C	A	.	.	MAF_USDA=1.639
NC_035083.1	28965334	.	C	T	.	.	MAF_USDA=15.882
NC_035083.1	28965360	.	C	T	.	.	MAF_USDA=1.639
NC_035083.1	28965390	.	C	A	.	.	MAF_USDA=3.279
NC_035083.1	28965474	.	T	G	.	.	MAF_USDA=1.639
NC_035083.1	28965507	.	G	A	.	.	MAF_USDA=2.459
NC_035083.1	28965604	.	C	T	.	.	MAF_USDA=3.333
NC_035083.1	28965749	.	T	A	.	.	MAF_USDA=4.167
NC_035083.1	28965780	.	A	G	.	.	MAF_USDA=3.333
NC_035083.1	28965955	.	G	A	.	.	MAF_USDA=3.333
NC_035083.1	28966008	.	A	T	.	.	MAF_USDA=7.738
NC_035083.1	28966071	.	C	A	.	.	MAF_INRAE=6.962;MAF_USDA=6.034
NC_035083.1	28966355	.	A	G	.	.	MAF_USDA=14.583
NC_035083.1	28966588	.	A	T	.	.	MAF_USDA=3.279
NC_035083.1	28966632	.	G	A	.	.	MAF_INRAE=44.937;MAF_USDA=41.176
NC_035083.1	28966719	.	A	G	.	.	MAF_USDA=7.377
NC_035083.1	28966780	.	G	A	.	.	MAF_INRAE=46.835;MAF_USDA=29.412
NC_035083.1	28966781	.	A	T	.	.	MAF_USDA=13.529
NC_035083.1	28966834	.	G	A	.	.	MAF_USDA=9.412
NC_035083.1	28966854	.	A	T	.	.	MAF_INRAE=5.263
NC_035083.1	28966986	.	T	C	.	.	MAF_INRAE=14.167;MAF_USDA=6.25
NC_035083.1	28966992	.	C	T	.	.	MAF_USDA=2.459
NC_035083.1	28967237	.	T	C	.	.	MAF_USDA=1.639
NC_035083.1	28967394	.	C	T	.	.	MAF_INRAE=17.722;MAF_USDA=14.118
NC_035083.1	28967472	.	G	T	.	.	MAF_USDA=1.639
NC_035083.1	28967480	.	G	T	.	.	MAF_USDA=2.941
NC_035083.1	28967548	.	G	A	.	.	MAF_USDA=2.459
NC_035083.1	28967551	.	T	C	.	.	MAF_USDA=1.639
NC_035083.1	28967608	.	T	A	.	.	MAF_USDA=4.118
NC_035083.1	28967666	.	G	A	.	.	MAF_USDA=2.459
NC_035083.1	28967672	.	A	T	.	.	MAF_USDA=1.639
NC_035083.1	28967778	.	C	T	.	.	MAF_INRAE=44.304;MAF_USDA=41.176
NC_035083.1	28967813	.	C	T	.	.	MAF_USDA=2.459
NC_035083.1	28967831	.	G	A	.	.	MAF_USDA=1.639
NC_035083.1	28967836	.	C	G	.	.	MAF_USDA=3.279
NC_035083.1	28967864	.	G	A	.	.	MAF_INRAE=27.848;MAF_USDA=17.647
NC_035083.1	28967938	.	C	T	.	.	MAF_INRAE=17.722;MAF_USDA=13.529
NC_035083.1	28967985	.	G	A	.	.	MAF_USDA=1.639
NC_035083.1	28968268	.	C	A	.	.	MAF_USDA=4.098
NC_035083.1	28968282	.	G	A	.	.	MAF_USDA=1.639
NC_035083.1	28968313	.	C	A	.	.	MAF_USDA=3.279
NC_035083.1	28968408	.	A	C	.	.	MAF_INRAE=44.937;MAF_USDA=40.588
NC_035083.1	28968613	.	A	T	.	.	MAF_USDA=1.639
NC_035083.1	28968716	.	C	A	.	.	MAF_INRAE=44.304;MAF_USDA=45.294
NC_035083.1	28968799	.	T	A	.	.	MAF_INRAE=44.937;MAF_USDA=40.0
NC_035083.1	28968824	.	A	T	.	.	MAF_INRAE=11.667
NC_035083.1	28968841	.	G	A	.	.	MAF_USDA=1.639
NC_035083.1	28968843	.	A	T	.	.	MAF_USDA=6.557
NC_035083.1	28969042	.	A	G	.	.	MAF_INRAE=26.316;MAF_USDA=40.0
NC_035083.1	28969047	.	G	A	.	.	MAF_INRAE=26.316
NC_035083.1	28969057	.	G	C	.	.	MAF_INRAE=5.263
NC_035083.1	28969265	.	C	T	.	.	MAF_USDA=16.667
NC_035083.1	28969331	.	G	A	.	.	MAF_USDA=6.25
NC_035083.1	28969362	.	T	G	.	.	MAF_USDA=6.25
NC_035083.1	28969417	.	C	T	.	.	MAF_INRAE=5.0;MAF_USDA=6.25
NC_035083.1	28969426	.	G	A	.	.	MAF_INRAE=10.526
NC_035083.1	28969664	.	G	T	.	.	MAF_USDA=30.588
NC_035083.1	28969732	.	C	T	.	.	MAF_USDA=2.459
NC_035083.1	28969784	.	C	T	.	.	MAF_USDA=3.279
NC_035083.1	28969791	.	C	T	.	.	MAF_INRAE=12.5
NC_035083.1	28970098	.	T	A	.	.	MAF_INRAE=5.263;MAF_USDA=4.098
NC_035083.1	28970115	.	T	C	.	.	MAF_INRAE=17.722;MAF_USDA=14.118
NC_035083.1	28970150	.	G	A	.	.	MAF_INRAE=17.089;MAF_USDA=14.118
NC_035083.1	28970230	.	C	T	.	.	MAF_USDA=1.639
NC_035083.1	28970237	.	A	G	.	.	MAF_INRAE=15.823;MAF_USDA=14.118
NC_035083.1	28970285	.	C	T	.	.	MAF_INRAE=17.089
NC_035083.1	28970385	.	C	T	.	.	MAF_INRAE=44.304;MAF_USDA=41.176
NC_035083.1	28970445	.	A	G	.	.	MAF_INRAE=11.667
NC_035083.1	28970544	.	C	T	.	.	MAF_USDA=1.639
NC_035083.1	28970908	.	A	G	.	.	MAF_USDA=2.459
NC_035083.1	28970931	.	T	C	.	.	MAF_USDA=1.639
NC_035083.1	28971000	.	G	A	.	.	MAF_USDA=1.639
NC_035083.1	28971110	.	C	T	.	.	MAF_INRAE=5.263;MAF_USDA=11.176
NC_035083.1	28971327	.	A	T	.	.	MAF_USDA=1.639
NC_035083.1	28971358	.	A	G	.	.	MAF_INRAE=6.962;MAF_USDA=5.738
NC_035083.1	28971531	.	T	A	.	.	MAF_USDA=1.667
NC_035083.1	28971532	.	T	A	.	.	MAF_INRAE=25.949;MAF_USDA=33.929
NC_035083.1	28971535	.	C	G	.	.	MAF_USDA=5.0
NC_035083.1	28971588	.	C	A	.	.	MAF_USDA=4.918
NC_035083.1	28971627	.	G	A	.	.	MAF_INRAE=14.167;MAF_USDA=10.0
NC_035083.1	28971653	.	G	A	.	.	MAF_INRAE=5.696
NC_035083.1	28971686	.	T	A	.	.	MAF_INRAE=5.696
NC_035083.1	28971725	.	A	T	.	.	MAF_USDA=1.639
NC_035083.1	28971729	.	T	A	.	.	MAF_USDA=1.639
NC_035083.1	28971752	.	A	T	.	.	MAF_USDA=4.167
NC_035083.1	28971856	.	C	T	.	.	MAF_INRAE=44.304;MAF_USDA=41.176
NC_035083.1	28971939	.	T	A	.	.	MAF_USDA=16.667
NC_035083.1	28971974	.	T	C	.	.	MAF_USDA=4.918
NC_035083.1	28971982	.	C	G	.	.	MAF_USDA=8.333
NC_035083.1	28972027	.	T	A	.	.	MAF_USDA=3.279
NC_035083.1	28972114	.	T	A	.	.	MAF_USDA=2.083
NC_035083.1	28972245	.	A	G	.	.	MAF_INRAE=5.263;MAF_USDA=11.176
NC_035083.1	28972267	.	G	T	.	.	MAF_USDA=1.639
NC_035083.1	28972353	.	G	A	.	.	MAF_USDA=1.639
NC_035083.1	28972364	.	G	C	.	.	MAF_INRAE=5.263;MAF_USDA=10.0
NC_035083.1	28972466	.	C	T	.	.	MAF_USDA=4.098
NC_035083.1	28972573	.	T	C	.	.	MAF_INRAE=11.667
NC_035083.1	28972581	.	G	T	.	.	MAF_USDA=1.639
NC_035083.1	28972584	.	C	T	.	.	MAF_INRAE=11.667
NC_035083.1	28972663	.	G	A	.	.	MAF_INRAE=46.835;MAF_USDA=50.0
NC_035083.1	28972835	.	T	C	.	.	MAF_INRAE=6.962;MAF_USDA=5.738
NC_035083.1	28972852	.	A	G	.	.	MAF_USDA=1.639
NC_035083.1	28972866	.	C	T	.	.	MAF_USDA=1.639
NC_035083.1	28972908	.	T	C	.	.	MAF_INRAE=17.722;MAF_USDA=14.118
NC_035083.1	28972992	.	A	C	.	.	MAF_INRAE=5.263;MAF_USDA=11.765
NC_035083.1	28973072	.	G	T	.	.	MAF_USDA=1.639
NC_035083.1	28973181	.	C	T	.	.	MAF_INRAE=44.304;MAF_USDA=40.0
NC_035083.1	28973249	.	A	C	.	.	MAF_USDA=1.639
NC_035083.1	28973258	.	C	A	.	.	MAF_USDA=2.459
NC_035083.1	28973408	.	C	T	.	.	MAF_USDA=1.639
NC_035083.1	28973415	.	T	C	.	.	MAF_USDA=1.639
NC_035083.1	28973430	.	T	G	.	.	MAF_USDA=1.639
NC_035083.1	28973431	.	G	A	.	.	MAF_USDA=1.639
NC_035083.1	28973473	.	T	C	.	.	MAF_INRAE=27.848;MAF_USDA=42.857
NC_035083.1	28973523	.	T	C	.	.	MAF_USDA=2.5
NC_035083.1	28973581	.	C	T	.	.	MAF_USDA=1.639
NC_035083.1	28973584	.	C	T	.	.	MAF_USDA=1.639
NC_035083.1	28973695	.	C	G	.	.	MAF_USDA=3.279
NC_035083.1	28973717	.	A	G	.	.	MAF_INRAE=25.316;MAF_USDA=10.588
NC_035083.1	28973810	.	A	G	.	.	MAF_USDA=1.639
NC_035083.1	28973850	.	G	A	.	.	MAF_INRAE=13.291;MAF_USDA=4.098
NC_035083.1	28974083	.	T	C	.	.	MAF_USDA=2.459
NC_035083.1	28974131	.	G	A	.	.	MAF_USDA=12.353
NC_035083.1	28974221	.	G	T	.	.	MAF_USDA=1.639
NC_035083.1	28974343	.	G	A	.	.	MAF_USDA=1.765
NC_035083.1	28974363	.	T	A	.	.	MAF_USDA=4.098
NC_035083.1	28974678	.	C	T	.	.	MAF_USDA=2.5
NC_035083.1	28974741	.	C	T	.	.	MAF_USDA=1.639
NC_035083.1	28974904	.	T	G	.	.	MAF_USDA=4.918
NC_035083.1	28974945	.	C	G	.	.	MAF_INRAE=26.582;MAF_USDA=42.353
NC_035083.1	28975239	.	T	G	.	.	MAF_USDA=7.377
NC_035083.1	28975339	.	G	A	.	.	MAF_INRAE=25.316;MAF_USDA=31.765
NC_035083.1	28975441	.	A	G	.	.	MAF_INRAE=1.667;MAF_USDA=2.941
NC_035083.1	28975473	.	A	G	.	.	MAF_INRAE=25.316;MAF_USDA=32.353
NC_035083.1	28975610	.	C	T	.	.	MAF_INRAE=14.167;MAF_USDA=6.25
NC_035083.1	28975672	.	T	G	.	.	MAF_INRAE=25.316;MAF_USDA=9.167
NC_035083.1	28975723	.	G	A	.	.	MAF_INRAE=44.304;MAF_USDA=42.262
NC_035083.1	28975899	.	A	C	.	.	MAF_USDA=6.557
NC_035083.1	28976100	.	T	C	.	.	MAF_USDA=4.167
NC_035083.1	28976196	.	C	T	.	.	MAF_USDA=1.639
NC_035083.1	28976366	.	C	A	.	.	MAF_USDA=1.639
NC_035083.1	28976367	.	G	A	.	.	MAF_USDA=1.639
NC_035083.1	28976406	.	C	T	.	.	MAF_USDA=1.639
NC_035083.1	28976481	.	C	A	.	.	MAF_INRAE=11.667
NC_035083.1	28976765	.	A	T	.	.	MAF_USDA=1.639
NC_035083.1	28976840	.	G	A	.	.	MAF_INRAE=45.57;MAF_USDA=40.0
NC_035083.1	28977043	.	C	T	.	.	MAF_USDA=4.918
NC_035083.1	28977090	.	C	A	.	.	MAF_USDA=1.639
NC_035083.1	28977481	.	A	G	.	.	MAF_USDA=14.583
NC_035083.1	28977485	.	T	C	.	.	MAF_USDA=14.583
NC_035083.1	28977522	.	G	A	.	.	MAF_USDA=21.765
NC_035083.1	28977528	.	C	T	.	.	MAF_INRAE=13.291;MAF_USDA=5.738
NC_035083.1	28977577	.	A	G	.	.	MAF_INRAE=10.127;MAF_USDA=5.882
NC_035083.1	28977730	.	G	T	.	.	MAF_INRAE=5.263
NC_035083.1	28977778	.	G	A	.	.	MAF_USDA=11.765
NC_035083.1	28977842	.	G	T	.	.	MAF_USDA=13.115
NC_035083.1	28977867	.	C	T	.	.	MAF_USDA=3.279
NC_035083.1	28977930	.	C	G	.	.	MAF_USDA=3.279
NC_035083.1	28978036	.	C	T	.	.	MAF_INRAE=32.911;MAF_USDA=30.588
NC_035083.1	28978187	.	T	C	.	.	MAF_INRAE=14.167;MAF_USDA=5.738
NC_035083.1	28978237	.	A	C	.	.	MAF_INRAE=32.278;MAF_USDA=30.0
NC_035083.1	28978295	.	A	C	.	.	MAF_INRAE=23.418;MAF_USDA=30.357
NC_035083.1	28978350	.	T	G	.	.	MAF_USDA=4.167
NC_035083.1	28978414	.	G	A	.	.	MAF_USDA=2.459
NC_035083.1	28978449	.	T	A	.	.	MAF_USDA=28.824
NC_035083.1	28978459	.	G	T	.	.	MAF_INRAE=32.278;MAF_USDA=27.083
NC_035083.1	28978487	.	T	A	.	.	MAF_USDA=4.918
NC_035083.1	28978518	.	T	C	.	.	MAF_USDA=1.639
NC_035083.1	28978536	.	A	T	.	.	MAF_USDA=5.738
NC_035083.1	28978689	.	C	T	.	.	MAF_USDA=3.279
NC_035083.1	28978799	.	A	T	.	.	MAF_INRAE=23.418;MAF_USDA=21.176
NC_035083.1	28978825	.	C	G	.	.	MAF_USDA=4.918
NC_035083.1	28979024	.	C	T	.	.	MAF_USDA=2.459
NC_035083.1	28979045	.	A	G	.	.	MAF_INRAE=33.544;MAF_USDA=31.176
NC_035083.1	28979089	.	T	G	.	.	MAF_INRAE=36.842;MAF_USDA=43.75
NC_035083.1	28979092	.	G	A	.	.	MAF_USDA=45.833
NC_035083.1	28979097	.	T	C	.	.	MAF_INRAE=36.842;MAF_USDA=43.75
NC_035083.1	28979098	.	G	A	.	.	MAF_USDA=43.75
NC_035083.1	28979124	.	G	T	.	.	MAF_USDA=2.459
NC_035083.1	28979237	.	A	G	.	.	MAF_USDA=4.098
NC_035083.1	28979244	.	T	C	.	.	MAF_USDA=4.918
NC_035083.1	28979314	.	A	G	.	.	MAF_INRAE=6.962;MAF_USDA=6.557
NC_035083.1	28979350	.	C	T	.	.	MAF_USDA=4.098
NC_035083.1	28979358	.	C	A	.	.	MAF_USDA=12.5
NC_035083.1	28979372	.	A	T	.	.	MAF_USDA=2.459
NC_035083.1	28979410	.	C	T	.	.	MAF_USDA=2.459
NC_035083.1	28979601	.	G	A	.	.	MAF_USDA=2.459
NC_035083.1	28979660	.	C	A	.	.	MAF_INRAE=23.418;MAF_USDA=21.765
NC_035083.1	28979860	.	A	T	.	.	MAF_USDA=4.918
NC_035083.1	28979904	.	G	T	.	.	MAF_USDA=5.882
NC_035083.1	28979940	.	A	C	.	.	MAF_USDA=35.417
NC_035083.1	28980215	.	G	A	.	.	MAF_INRAE=13.291;MAF_USDA=4.918
NC_035083.1	28980256	.	G	A	.	.	MAF_USDA=3.279
NC_035083.1	28980299	.	C	T	.	.	MAF_USDA=3.279
NC_035083.1	28980316	.	T	C	.	.	MAF_INRAE=23.418;MAF_USDA=29.412
NC_035083.1	28980362	.	G	A	.	.	MAF_USDA=3.279
NC_035083.1	28980367	.	C	T	.	.	MAF_USDA=1.639
NC_035083.1	28980395	.	G	T	.	.	MAF_USDA=4.167
NC_035083.1	28980408	.	G	A	.	.	MAF_INRAE=13.333;MAF_USDA=5.882
NC_035083.1	28980419	.	G	A	.	.	MAF_INRAE=32.278;MAF_USDA=31.765
NC_035083.1	28980455	.	G	A	.	.	MAF_INRAE=6.962;MAF_USDA=7.377
NC_035083.1	28980486	.	G	A	.	.	MAF_USDA=3.279
NC_035083.1	28980495	.	T	A	.	.	MAF_INRAE=23.418;MAF_USDA=29.412
NC_035083.1	28980630	.	C	T	.	.	MAF_INRAE=23.418;MAF_USDA=30.588
NC_035083.1	28980653	.	C	T	.	.	MAF_INRAE=13.333;MAF_USDA=5.294
NC_035083.1	28980745	.	G	A	.	.	MAF_INRAE=14.167;MAF_USDA=6.25
NC_035083.1	28980955	.	A	C	.	.	MAF_INRAE=31.667;MAF_USDA=20.833
NC_035083.1	28981024	.	A	T	.	.	MAF_USDA=12.5
NC_035083.1	28981026	.	G	T	.	.	MAF_USDA=14.583
NC_035083.1	28981064	.	G	T	.	.	MAF_INRAE=23.418;MAF_USDA=30.588
NC_035083.1	28981088	.	A	C	.	.	MAF_INRAE=10.127;MAF_USDA=5.294
NC_035083.1	28981116	.	G	A	.	.	MAF_USDA=4.918
NC_035083.1	28981129	.	G	A	.	.	MAF_INRAE=7.595;MAF_USDA=7.377
NC_035083.1	28981426	.	A	C	.	.	MAF_INRAE=5.263;MAF_USDA=5.738
NC_035083.1	28981455	.	C	T	.	.	MAF_INRAE=23.418;MAF_USDA=28.235
NC_035083.1	28981843	.	C	T	.	.	MAF_USDA=2.459
NC_035083.1	28981892	.	C	A	.	.	MAF_USDA=7.059
NC_035083.1	28982182	.	C	T	.	.	MAF_INRAE=22.785;MAF_USDA=30.588
NC_035083.1	28982190	.	C	T	.	.	MAF_INRAE=27.215;MAF_USDA=13.529
NC_035083.1	28982212	.	T	A	.	.	MAF_INRAE=22.785
NC_035083.1	28982257	.	C	A	.	.	MAF_USDA=3.279
NC_035083.1	28982274	.	C	T	.	.	MAF_INRAE=25.316;MAF_USDA=10.0
NC_035083.1	28982314	.	T	G	.	.	MAF_INRAE=23.418;MAF_USDA=30.588
NC_035083.1	28982315	.	G	T	.	.	MAF_INRAE=19.167;MAF_USDA=30.588
NC_035083.1	28982328	.	A	G	.	.	MAF_INRAE=23.418;MAF_USDA=30.588
NC_035083.1	28982341	.	C	A	.	.	MAF_USDA=7.377
NC_035083.1	28982379	.	T	G	.	.	MAF_USDA=2.459
NC_035083.1	28982486	.	C	G	.	.	MAF_USDA=7.059
NC_035083.1	28982811	.	C	T	.	.	MAF_INRAE=5.696
NC_035083.1	28983115	.	G	T	.	.	MAF_INRAE=23.418;MAF_USDA=30.0
NC_035083.1	28983123	.	A	G	.	.	MAF_USDA=8.197
NC_035083.1	28983345	.	T	A	.	.	MAF_USDA=3.279
NC_035083.1	28983403	.	T	C	.	.	MAF_USDA=1.639
NC_035083.1	28983498	.	G	A	.	.	MAF_INRAE=5.263
NC_035083.1	28983508	.	G	T	.	.	MAF_INRAE=14.167;MAF_USDA=5.882
NC_035083.1	28983516	.	A	T	.	.	MAF_USDA=2.459
NC_035083.1	28983552	.	C	T	.	.	MAF_USDA=1.639
NC_035083.1	28983674	.	G	A	.	.	MAF_USDA=1.639
NC_035083.1	28983690	.	A	T	.	.	MAF_INRAE=23.418;MAF_USDA=30.0
NC_035083.1	28983791	.	G	A	.	.	MAF_USDA=3.279
NC_035083.1	28983994	.	C	G	.	.	MAF_INRAE=23.418;MAF_USDA=29.412
NC_035083.1	28984029	.	T	C	.	.	MAF_USDA=7.647
NC_035083.1	28984033	.	T	C	.	.	MAF_INRAE=5.263
NC_035083.1	28984094	.	T	G	.	.	MAF_INRAE=23.418;MAF_USDA=28.824
NC_035083.1	28984214	.	A	C	.	.	MAF_USDA=16.667
NC_035083.1	28984322	.	A	C	.	.	MAF_INRAE=5.263;MAF_USDA=1.639
NC_035083.1	28984353	.	A	T	.	.	MAF_USDA=2.459
NC_035083.1	28984735	.	C	T	.	.	MAF_INRAE=23.418;MAF_USDA=28.824
NC_035083.1	28984788	.	G	C	.	.	MAF_INRAE=34.177;MAF_USDA=30.0
NC_035083.1	28984942	.	C	T	.	.	MAF_USDA=7.059
NC_035083.1	28985008	.	A	C	.	.	MAF_USDA=1.639
NC_035083.1	28985011	.	T	A	.	.	MAF_USDA=3.279
NC_035083.1	28985019	.	C	G	.	.	MAF_INRAE=5.263
NC_035083.1	28985021	.	A	T	.	.	MAF_INRAE=23.418;MAF_USDA=29.412
NC_035083.1	28985425	.	G	A	.	.	MAF_USDA=6.471
NC_035083.1	28985560	.	G	T	.	.	MAF_INRAE=22.785;MAF_USDA=30.0
NC_035083.1	28985561	.	A	T	.	.	MAF_INRAE=18.333;MAF_USDA=30.0
NC_035083.1	28985580	.	A	G	.	.	MAF_USDA=3.279
NC_035083.1	28985594	.	C	T	.	.	MAF_USDA=1.639
NC_035083.1	28985729	.	T	G	.	.	MAF_USDA=7.377
NC_035083.1	28985984	.	G	T	.	.	MAF_INRAE=22.152;MAF_USDA=31.176
NC_035083.1	28986091	.	T	A	.	.	MAF_INRAE=5.263;MAF_USDA=3.279
NC_035083.1	28986322	.	C	A	.	.	MAF_USDA=2.459
NC_035083.1	28986555	.	T	C	.	.	MAF_INRAE=14.167
NC_035083.1	28986742	.	T	G	.	.	MAF_USDA=7.647
NC_035083.1	28986835	.	G	A	.	.	MAF_USDA=10.0
NC_035083.1	28986921	.	T	C	.	.	MAF_USDA=7.059
NC_035083.1	28986939	.	G	A	.	.	MAF_INRAE=32.278;MAF_USDA=31.176
NC_035083.1	28987019	.	G	T	.	.	MAF_INRAE=5.0;MAF_USDA=6.25
NC_035083.1	28987190	.	C	A	.	.	MAF_INRAE=32.278;MAF_USDA=30.588
NC_035083.1	28987268	.	T	C	.	.	MAF_INRAE=6.962;MAF_USDA=7.377
NC_035083.1	28987351	.	T	A	.	.	MAF_INRAE=11.667
NC_035083.1	28987686	.	G	A	.	.	MAF_USDA=6.557
NC_035083.1	28987722	.	G	A	.	.	MAF_INRAE=25.316;MAF_USDA=10.588
NC_035083.1	28987740	.	A	G	.	.	MAF_USDA=1.639
NC_035083.1	28987742	.	A	G	.	.	MAF_USDA=1.639
NC_035083.1	28987851	.	C	T	.	.	MAF_INRAE=23.418;MAF_USDA=28.824
NC_035083.1	28987889	.	C	A	.	.	MAF_INRAE=13.333;MAF_USDA=5.738
NC_035083.1	28988243	.	T	G	.	.	MAF_USDA=4.098
NC_035083.1	28988299	.	G	C	.	.	MAF_INRAE=36.842;MAF_USDA=30.0
NC_035083.1	28989738	.	A	C	.	.	MAF_INRAE=14.167;MAF_USDA=5.882
NC_035083.1	28989857	.	A	C	.	.	MAF_INRAE=48.734;MAF_USDA=41.176
NC_035083.1	28989871	.	G	A	.	.	MAF_USDA=5.738
NC_035083.1	28989901	.	G	A	.	.	MAF_INRAE=43.671;MAF_USDA=35.882
NC_035083.1	28990208	.	A	T	.	.	MAF_INRAE=13.291;MAF_USDA=7.059
NC_035083.1	28990228	.	C	T	.	.	MAF_INRAE=31.646;MAF_USDA=31.176
NC_035083.1	28990410	.	C	T	.	.	MAF_INRAE=22.785;MAF_USDA=28.824
NC_035083.1	28990556	.	A	C	.	.	MAF_USDA=6.471
NC_035083.1	28990559	.	T	C	.	.	MAF_INRAE=26.582;MAF_USDA=14.118
NC_035083.1	28990692	.	T	G	.	.	MAF_INRAE=23.418;MAF_USDA=30.0
NC_035083.1	28990703	.	G	A	.	.	MAF_INRAE=23.418;MAF_USDA=20.0
NC_035083.1	28990719	.	C	T	.	.	MAF_USDA=1.639
NC_035083.1	28990893	.	T	C	.	.	MAF_INRAE=10.127;MAF_USDA=4.706
NC_035083.1	28990953	.	A	T	.	.	MAF_USDA=3.279
NC_035083.1	28991170	.	T	A	.	.	MAF_INRAE=25.316;MAF_USDA=11.765
NC_035083.1	28991181	.	C	T	.	.	MAF_USDA=4.167
NC_035083.1	28991198	.	T	G	.	.	MAF_INRAE=26.582;MAF_USDA=26.471
NC_035083.1	28991202	.	G	T	.	.	MAF_USDA=3.279
NC_035083.1	28991210	.	G	A	.	.	MAF_INRAE=23.418;MAF_USDA=29.412
NC_035083.1	28991211	.	C	G	.	.	MAF_INRAE=19.167;MAF_USDA=29.412
NC_035083.1	28991212	.	G	A	.	.	MAF_INRAE=25.316;MAF_USDA=11.176
NC_035083.1	28991249	.	C	A	.	.	MAF_USDA=2.459
NC_035083.1	28991401	.	G	A	.	.	MAF_USDA=3.279
NC_035083.1	28991428	.	A	C	.	.	MAF_INRAE=23.418;MAF_USDA=29.412
NC_035083.1	28991494	.	G	A	.	.	MAF_USDA=11.765
NC_035083.1	28991512	.	G	A	.	.	MAF_INRAE=36.842;MAF_USDA=20.588
NC_035083.1	28991560	.	T	A	.	.	MAF_USDA=6.557
NC_035083.1	28991569	.	C	A	.	.	MAF_USDA=4.098
NC_035083.1	28991570	.	A	G	.	.	MAF_USDA=4.098
NC_035083.1	28991571	.	T	A	.	.	MAF_USDA=4.098
NC_035083.1	28991573	.	T	A	.	.	MAF_USDA=4.098
NC_035083.1	28991574	.	C	G	.	.	MAF_USDA=4.098
NC_035083.1	28991575	.	T	A	.	.	MAF_USDA=4.098
NC_035083.1	28991577	.	T	A	.	.	MAF_USDA=4.098
NC_035083.1	28991635	.	G	A	.	.	MAF_USDA=2.459
NC_035083.1	28991661	.	T	C	.	.	MAF_USDA=2.459
NC_035083.1	28991771	.	A	C	.	.	MAF_INRAE=32.278;MAF_USDA=31.765
NC_035083.1	28991781	.	C	T	.	.	MAF_USDA=7.647
NC_035083.1	28991837	.	T	C	.	.	MAF_INRAE=6.962;MAF_USDA=4.918
NC_035083.1	28991930	.	G	A	.	.	MAF_USDA=1.639
NC_035083.1	28991989	.	A	G	.	.	MAF_INRAE=5.063
NC_035083.1	28992073	.	C	A	.	.	MAF_INRAE=14.167;MAF_USDA=5.882
NC_035083.1	28992248	.	G	A	.	.	MAF_INRAE=10.127;MAF_USDA=5.882
NC_035083.1	28992401	.	G	A	.	.	MAF_USDA=22.353
NC_035083.1	28992468	.	A	T	.	.	MAF_USDA=14.118
NC_035083.1	28992541	.	C	T	.	.	MAF_USDA=14.706
NC_035083.1	28992620	.	C	T	.	.	MAF_USDA=7.059
NC_035083.1	28992621	.	G	A	.	.	MAF_INRAE=13.333;MAF_USDA=5.294
NC_035083.1	28992645	.	G	T	.	.	MAF_USDA=3.529
NC_035083.1	28992929	.	C	T	.	.	MAF_INRAE=23.418;MAF_USDA=23.529
NC_035083.1	28992982	.	G	A	.	.	MAF_USDA=1.639
NC_035083.1	28993180	.	G	T	.	.	MAF_USDA=1.639
NC_035083.1	28993279	.	C	G	.	.	MAF_USDA=1.639
NC_035083.1	28993284	.	T	G	.	.	MAF_INRAE=23.418;MAF_USDA=24.706
NC_035083.1	28993340	.	C	A	.	.	MAF_USDA=1.639
NC_035083.1	28994766	.	G	T	.	.	MAF_USDA=1.639
NC_035083.1	28994944	.	T	A	.	.	MAF_USDA=1.639
NC_035083.1	28994993	.	T	A	.	.	MAF_INRAE=26.582;MAF_USDA=25.294
NC_035083.1	28995058	.	G	T	.	.	MAF_INRAE=33.544;MAF_USDA=36.471
NC_035083.1	28995059	.	C	T	.	.	MAF_INRAE=14.167;MAF_USDA=5.882
NC_035083.1	28995066	.	C	A	.	.	MAF_INRAE=33.544;MAF_USDA=35.882
NC_035083.1	28995074	.	T	C	.	.	MAF_INRAE=33.544;MAF_USDA=35.882
NC_035083.1	28995113	.	T	A	.	.	MAF_INRAE=24.051;MAF_USDA=25.294
NC_035083.1	28995121	.	T	C	.	.	MAF_INRAE=44.304;MAF_USDA=44.706
NC_035083.1	28995182	.	A	G	.	.	MAF_INRAE=23.418;MAF_USDA=24.706
NC_035083.1	28995193	.	T	C	.	.	MAF_INRAE=33.544;MAF_USDA=35.294
NC_035083.1	28995203	.	G	T	.	.	MAF_USDA=16.667
NC_035083.1	28995354	.	T	C	.	.	MAF_USDA=4.098
NC_035083.1	28995505	.	G	A	.	.	MAF_USDA=3.279
NC_035083.1	28995652	.	T	G	.	.	MAF_INRAE=24.051;MAF_USDA=24.706
NC_035083.1	28995689	.	C	T	.	.	MAF_INRAE=33.544;MAF_USDA=28.824
NC_035083.1	28995757	.	C	A	.	.	MAF_USDA=3.279
NC_035083.1	28995758	.	A	C	.	.	MAF_INRAE=32.278;MAF_USDA=30.588
NC_035083.1	28995866	.	T	G	.	.	MAF_INRAE=27.215;MAF_USDA=17.059
NC_035083.1	28995914	.	T	C	.	.	MAF_USDA=3.279
NC_035083.1	28995965	.	G	A	.	.	MAF_INRAE=24.684;MAF_USDA=11.765
NC_035083.1	28995977	.	A	T	.	.	MAF_INRAE=24.051;MAF_USDA=10.0
NC_035083.1	28995983	.	T	A	.	.	MAF_INRAE=31.646;MAF_USDA=30.588
NC_035083.1	28995984	.	A	T	.	.	MAF_INRAE=24.051;MAF_USDA=11.765
NC_035083.1	28996152	.	G	A	.	.	MAF_USDA=2.459
NC_035083.1	28996309	.	G	A	.	.	MAF_INRAE=10.127;MAF_USDA=6.471
NC_035083.1	28996322	.	C	A	.	.	MAF_INRAE=14.167;MAF_USDA=6.25
NC_035083.1	28996356	.	C	T	.	.	MAF_INRAE=6.962;MAF_USDA=21.311
NC_035083.1	28996394	.	T	A	.	.	MAF_INRAE=23.418;MAF_USDA=23.529
NC_035083.1	28996402	.	C	A	.	.	MAF_USDA=4.167
NC_035083.1	28996457	.	T	A	.	.	MAF_USDA=4.167
NC_035083.1	28996474	.	C	T	.	.	MAF_INRAE=24.684;MAF_USDA=11.176
NC_035083.1	28996488	.	C	A	.	.	MAF_USDA=2.459
NC_035083.1	28996508	.	A	T	.	.	MAF_INRAE=6.962;MAF_USDA=15.294
NC_035083.1	28996555	.	G	T	.	.	MAF_USDA=7.377
NC_035083.1	28996652	.	G	T	.	.	MAF_INRAE=6.962;MAF_USDA=19.672
NC_035083.1	28996667	.	T	C	.	.	MAF_INRAE=6.962;MAF_USDA=20.492
NC_035083.1	28996753	.	C	T	.	.	MAF_USDA=5.882
NC_035083.1	28996795	.	C	T	.	.	MAF_USDA=4.918
NC_035083.1	28996830	.	C	A	.	.	MAF_USDA=11.765
NC_035083.1	28996851	.	C	G	.	.	MAF_INRAE=5.263
NC_035083.1	28996908	.	C	T	.	.	MAF_INRAE=13.333;MAF_USDA=5.882
NC_035083.1	28996936	.	G	T	.	.	MAF_USDA=1.639
NC_035083.1	28996948	.	G	C	.	.	MAF_INRAE=13.291;MAF_USDA=7.059
NC_035083.1	28996988	.	C	A	.	.	MAF_USDA=4.098
NC_035083.1	28997020	.	T	C	.	.	MAF_INRAE=23.418;MAF_USDA=25.294
NC_035083.1	28997025	.	C	A	.	.	MAF_INRAE=24.684;MAF_USDA=11.176
NC_035083.1	28997044	.	C	T	.	.	MAF_INRAE=15.789
NC_035083.1	28997250	.	C	T	.	.	MAF_USDA=2.459
NC_035083.1	28997260	.	C	T	.	.	MAF_USDA=1.639
NC_035083.1	28997403	.	G	A	.	.	MAF_USDA=2.459
NC_035083.1	28997481	.	G	T	.	.	MAF_USDA=2.459
NC_035083.1	28997584	.	C	G	.	.	MAF_INRAE=4.167;MAF_USDA=15.294
NC_035083.1	28997630	.	G	A	.	.	MAF_INRAE=13.333;MAF_USDA=5.357
NC_035083.1	28997640	.	C	A	.	.	MAF_INRAE=22.152;MAF_USDA=21.429
NC_035083.1	28997698	.	C	A	.	.	MAF_INRAE=27.848;MAF_USDA=21.765
NC_035083.1	28997736	.	A	C	.	.	MAF_USDA=13.529
NC_035083.1	28997755	.	A	G	.	.	MAF_INRAE=6.962;MAF_USDA=20.492
NC_035083.1	28997771	.	C	T	.	.	MAF_INRAE=23.418;MAF_USDA=24.118
NC_035083.1	28997789	.	C	T	.	.	MAF_USDA=4.167
NC_035083.1	28997798	.	C	G	.	.	MAF_INRAE=3.333
NC_035083.1	28997806	.	G	A	.	.	MAF_INRAE=12.5;MAF_USDA=1.639
NC_035083.1	28997851	.	C	T	.	.	MAF_INRAE=1.667
NC_035083.1	28997853	.	G	A	.	.	MAF_USDA=1.639
NC_035083.1	28997857	.	T	A	.	.	MAF_USDA=4.167
NC_035083.1	28997858	.	G	C	.	.	MAF_INRAE=2.5
NC_035083.1	28997890	.	G	C	.	.	MAF_INRAE=2.5
NC_035083.1	28997940	.	G	T	.	.	MAF_INRAE=6.962;MAF_USDA=20.492
NC_035083.1	28997959	.	C	G	.	.	MAF_INRAE=22.785;MAF_USDA=24.118
NC_035083.1	28998031	.	C	A	.	.	MAF_INRAE=5.263;MAF_USDA=1.639
NC_035083.1	28998044	.	A	T	.	.	MAF_INRAE=31.646;MAF_USDA=28.824
NC_035083.1	28998081	.	G	A	.	.	MAF_INRAE=8.333
NC_035083.1	28998102	.	G	A	.	.	MAF_INRAE=14.167;MAF_USDA=6.25
NC_035083.1	28998186	.	C	T	.	.	MAF_USDA=2.459
NC_035083.1	28998201	.	T	A	.	.	MAF_INRAE=6.962
NC_035083.1	28998202	.	G	C	.	.	MAF_INRAE=4.167
NC_035083.1	28998204	.	C	T	.	.	MAF_INRAE=8.333;MAF_USDA=5.882
NC_035083.1	28998206	.	A	C	.	.	MAF_INRAE=4.167
NC_035083.1	28998241	.	T	C	.	.	MAF_USDA=5.738
NC_035083.1	28998302	.	G	A	.	.	MAF_INRAE=23.418;MAF_USDA=24.706
NC_035083.1	28998316	.	G	T	.	.	MAF_INRAE=14.167;MAF_USDA=6.25
NC_035083.1	28998434	.	T	G	.	.	MAF_INRAE=6.962;MAF_USDA=18.103
NC_035083.1	28998504	.	A	G	.	.	MAF_INRAE=6.962
NC_035083.1	28998551	.	A	T	.	.	MAF_INRAE=29.114
NC_035083.1	28998600	.	CA	CG	.	.	MAF_USDA=29.167
NC_035083.1	28998607	.	C	G	.	.	MAF_USDA=27.083
NC_035083.1	28998615	.	C	G	.	.	MAF_INRAE=6.962;MAF_USDA=17.5
NC_035083.1	28998616	.	C	A	.	.	MAF_INRAE=4.167;MAF_USDA=13.095
NC_035083.1	28998622	.	G	A	.	.	MAF_INRAE=27.215;MAF_USDA=12.5
NC_035083.1	28998731	.	A	C	.	.	MAF_USDA=3.279
NC_035083.1	28998738	.	T	A	.	.	MAF_INRAE=6.962;MAF_USDA=15.294
NC_035083.1	28998886	.	G	A	.	.	MAF_INRAE=19.167
NC_035083.1	28998963	.	G	C	.	.	MAF_INRAE=10.526;MAF_USDA=22.941
NC_035083.1	28998979	.	G	T	.	.	MAF_INRAE=14.167;MAF_USDA=5.882
NC_035083.1	28998986	.	T	C	.	.	MAF_INRAE=6.962;MAF_USDA=4.918
NC_035083.1	28999035	.	A	G	.	.	MAF_INRAE=6.962;MAF_USDA=11.176
NC_035083.1	28999058	.	A	G	.	.	MAF_INRAE=25.316;MAF_USDA=11.765
NC_035083.1	28999069	.	C	A	.	.	MAF_USDA=4.167
NC_035083.1	28999104	.	C	T	.	.	MAF_INRAE=22.152;MAF_USDA=14.118
NC_035083.1	28999108	.	T	C	.	.	MAF_INRAE=15.0;MAF_USDA=5.294
NC_035083.1	28999151	.	A	G	.	.	MAF_USDA=2.459
NC_035083.1	28999178	.	T	A	.	.	MAF_INRAE=4.167;MAF_USDA=13.529
NC_035083.1	28999197	.	C	A	.	.	MAF_INRAE=4.167;MAF_USDA=14.118
NC_035083.1	28999245	.	T	C	.	.	MAF_INRAE=11.667
NC_035083.1	28999250	.	T	G	.	.	MAF_INRAE=3.333;MAF_USDA=13.115
NC_035083.1	28999257	.	T	G	.	.	MAF_USDA=4.098
NC_035083.1	28999261	.	T	A	.	.	MAF_INRAE=29.114;MAF_USDA=27.083
NC_035083.1	28999262	.	C	G	.	.	MAF_INRAE=3.333;MAF_USDA=13.115
NC_035083.1	28999347	.	G	T	.	.	MAF_INRAE=12.5
NC_035083.1	28999370	.	A	T	.	.	MAF_INRAE=19.167;MAF_USDA=43.75
NC_035083.1	28999503	.	A	C	.	.	MAF_INRAE=4.167;MAF_USDA=17.5
NC_035083.1	28999825	.	C	T	.	.	MAF_INRAE=15.0;MAF_USDA=6.25
NC_035083.1	28999855	.	G	C	.	.	MAF_INRAE=34.167;MAF_USDA=24.706
NC_035083.1	28999858	.	G	A	.	.	MAF_USDA=2.5
NC_035083.1	28999871	.	A	G	.	.	MAF_INRAE=18.333;MAF_USDA=22.941
NC_035083.1	28999878	.	C	A	.	.	MAF_USDA=8.197
NC_035083.1	28999924	.	G	T	.	.	MAF_INRAE=27.215;MAF_USDA=13.69
NC_035083.1	28999964	.	T	G	.	.	MAF_USDA=1.639
NC_035083.1	29000029	.	C	T	.	.	MAF_INRAE=32.278;MAF_USDA=29.412
NC_035083.1	29000034	.	T	A	.	.	MAF_USDA=13.529
NC_035083.1	29000076	.	G	A	.	.	MAF_USDA=4.918
NC_035083.1	29000100	.	T	G	.	.	MAF_INRAE=6.962;MAF_USDA=20.492
NC_035083.1	29000112	.	G	A	.	.	MAF_INRAE=10.127
NC_035083.1	29000159	.	C	T	.	.	MAF_USDA=1.639
NC_035083.1	29000244	.	G	A	.	.	MAF_USDA=3.529
NC_035083.1	29000273	.	A	T	.	.	MAF_USDA=2.459
NC_035083.1	29000307	.	T	A	.	.	MAF_INRAE=30.38;MAF_USDA=40.0
NC_035083.1	29000343	.	C	T	.	.	MAF_INRAE=5.696
NC_035083.1	29000435	.	G	C	.	.	MAF_INRAE=5.263
NC_035083.1	29000470	.	G	T	.	.	MAF_USDA=6.25
NC_035083.1	29000491	.	A	T	.	.	MAF_USDA=39.583
NC_035083.1	29001235	.	C	A	.	.	MAF_USDA=43.75
NC_035083.1	29001356	.	G	T	.	.	MAF_USDA=2.459
NC_035083.1	29001384	.	G	A	.	.	MAF_INRAE=29.747;MAF_USDA=37.647
NC_035083.1	29001435	.	A	C	.	.	MAF_INRAE=14.167;MAF_USDA=2.941
NC_035083.1	29001447	.	T	C	.	.	MAF_INRAE=30.38;MAF_USDA=38.235
NC_035083.1	29001553	.	G	A	.	.	MAF_INRAE=23.418;MAF_USDA=24.118
NC_035083.1	29001579	.	A	C	.	.	MAF_INRAE=6.962;MAF_USDA=18.033
NC_035083.1	29001618	.	C	T	.	.	MAF_INRAE=24.051;MAF_USDA=20.588
NC_035083.1	29001724	.	T	C	.	.	MAF_INRAE=29.114;MAF_USDA=14.286
NC_035083.1	29001788	.	A	T	.	.	MAF_USDA=7.059
NC_035083.1	29002036	.	G	A	.	.	MAF_USDA=1.639
NC_035083.1	29002062	.	C	T	.	.	MAF_INRAE=6.962;MAF_USDA=21.311
NC_035083.1	29002096	.	C	T	.	.	MAF_INRAE=14.167;MAF_USDA=5.294
NC_035083.1	29002131	.	T	C	.	.	MAF_INRAE=11.667
NC_035083.1	29002164	.	A	G	.	.	MAF_INRAE=6.962;MAF_USDA=15.294
NC_035083.1	29002363	.	A	G	.	.	MAF_INRAE=5.696;MAF_USDA=20.492
NC_035083.1	29002437	.	A	G	.	.	MAF_INRAE=25.316;MAF_USDA=12.353
NC_035083.1	29002538	.	A	C	.	.	MAF_INRAE=6.962;MAF_USDA=11.475
NC_035083.1	29002539	.	C	A	.	.	MAF_INRAE=31.646;MAF_USDA=31.176
NC_035083.1	29002542	.	T	G	.	.	MAF_INRAE=3.333;MAF_USDA=4.918
NC_035083.1	29002564	.	C	G	.	.	MAF_INRAE=10.526
NC_035083.1	29002594	.	A	T	.	.	MAF_INRAE=6.962;MAF_USDA=19.672
NC_035083.1	29002698	.	A	G	.	.	MAF_INRAE=6.962;MAF_USDA=20.492
NC_035083.1	29002723	.	G	A	.	.	MAF_INRAE=11.667
NC_035083.1	29002725	.	G	A	.	.	MAF_INRAE=12.658;MAF_USDA=7.059
NC_035083.1	29002783	.	G	A	.	.	MAF_INRAE=23.418;MAF_USDA=24.706
NC_035083.1	29002785	.	G	A	.	.	MAF_INRAE=19.167;MAF_USDA=24.706
NC_035083.1	29002788	.	G	T	.	.	MAF_INRAE=19.167;MAF_USDA=24.706
NC_035083.1	29002792	.	T	A	.	.	MAF_INRAE=6.962;MAF_USDA=15.294
NC_035083.1	29002825	.	C	A	.	.	MAF_USDA=2.459
NC_035083.1	29002832	.	G	A	.	.	MAF_USDA=4.918
NC_035083.1	29002922	.	A	T	.	.	MAF_INRAE=1.667;MAF_USDA=2.941
NC_035083.1	29002942	.	A	G	.	.	MAF_USDA=1.639
NC_035083.1	29003002	.	A	T	.	.	MAF_INRAE=41.139;MAF_USDA=44.118
NC_035083.1	29003157	.	G	A	.	.	MAF_INRAE=23.418;MAF_USDA=24.706
NC_035083.1	29003254	.	G	A	.	.	MAF_INRAE=13.291;MAF_USDA=4.918
NC_035083.1	29003299	.	C	A	.	.	MAF_INRAE=6.962;MAF_USDA=12.295
NC_035083.1	29003417	.	A	T	.	.	MAF_USDA=2.459
NC_035083.1	29003512	.	G	A	.	.	MAF_USDA=1.639
NC_035083.1	29003581	.	A	T	.	.	MAF_USDA=4.167
NC_035083.1	29003612	.	G	A	.	.	MAF_INRAE=32.278;MAF_USDA=30.588
NC_035083.1	29003685	.	A	C	.	.	MAF_INRAE=5.263;MAF_USDA=1.639
NC_035083.1	29003691	.	G	T	.	.	MAF_INRAE=6.962;MAF_USDA=10.588
NC_035083.1	29003742	.	A	T	.	.	MAF_INRAE=14.167;MAF_USDA=6.25
NC_035083.1	29003751	.	G	A	.	.	MAF_INRAE=14.167;MAF_USDA=6.25
NC_035083.1	29003790	.	A	G	.	.	MAF_USDA=4.918
NC_035083.1	29003917	.	A	G	.	.	MAF_INRAE=6.962;MAF_USDA=22.5
NC_035083.1	29003955	.	C	A	.	.	MAF_INRAE=27.848;MAF_USDA=19.643
NC_035083.1	29004160	.	C	A	.	.	MAF_INRAE=3.333;MAF_USDA=15.882
NC_035083.1	29004185	.	G	A	.	.	MAF_USDA=4.918
NC_035083.1	29004240	.	T	C	.	.	MAF_INRAE=30.38;MAF_USDA=35.294
NC_035083.1	29004264	.	C	T	.	.	MAF_INRAE=6.962;MAF_USDA=11.765
NC_035083.1	29004277	.	A	C	.	.	MAF_USDA=3.279
NC_035083.1	29004288	.	C	T	.	.	MAF_INRAE=6.962;MAF_USDA=15.574
NC_035083.1	29004353	.	G	T	.	.	MAF_USDA=3.279
NC_035083.1	29004357	.	T	C	.	.	MAF_INRAE=7.595;MAF_USDA=22.353
NC_035083.1	29004480	.	A	G	.	.	MAF_INRAE=22.785;MAF_USDA=25.294
NC_035083.1	29004492	.	C	A	.	.	MAF_INRAE=6.962;MAF_USDA=10.588
NC_035083.1	29004603	.	T	A	.	.	MAF_INRAE=6.962;MAF_USDA=20.492
NC_035083.1	29004683	.	A	G	.	.	MAF_INRAE=29.747;MAF_USDA=38.235
NC_035083.1	29004849	.	T	C	.	.	MAF_INRAE=29.747;MAF_USDA=39.412
NC_035083.1	29004993	.	A	C	.	.	MAF_INRAE=26.582;MAF_USDA=21.765
NC_035083.1	29005051	.	C	A	.	.	MAF_INRAE=14.167;MAF_USDA=6.25
NC_035083.1	29005166	.	T	C	.	.	MAF_USDA=4.918
NC_035083.1	29005173	.	A	C	.	.	MAF_USDA=17.213
NC_035083.1	29005954	.	G	C	.	.	MAF_INRAE=5.0
NC_035083.1	29006024	.	G	A	.	.	MAF_INRAE=5.0
NC_035083.1	29006033	.	C	T	.	.	MAF_INRAE=6.667;MAF_USDA=3.529
NC_035083.1	29006056	.	T	A	.	.	MAF_INRAE=6.667;MAF_USDA=2.941
NC_035083.1	29006064	.	C	A	.	.	MAF_INRAE=12.5
NC_035083.1	29006096	.	A	G	.	.	MAF_INRAE=6.667;MAF_USDA=2.459
NC_035083.1	29006154	.	C	T	.	.	MAF_INRAE=25.0;MAF_USDA=6.557
NC_035083.1	29006160	.	G	A	.	.	MAF_INRAE=40.833
NC_035083.1	29006168	.	C	T	.	.	MAF_INRAE=1.667
NC_035083.1	29006197	.	C	A	.	.	MAF_INRAE=8.333
NC_035083.1	29006198	.	A	T	.	.	MAF_INRAE=6.667
NC_035083.1	29006216	.	C	T	.	.	MAF_INRAE=7.5
NC_035083.1	29006245	.	G	A	.	.	MAF_INRAE=2.5
NC_035083.1	29006280	.	C	T	.	.	MAF_INRAE=11.392
NC_035083.1	29006282	.	T	C	.	.	MAF_INRAE=14.167
NC_035083.1	29006289	.	T	A	.	.	MAF_INRAE=1.667
NC_035083.1	29006352	.	G	C	.	.	MAF_INRAE=25.0
NC_035083.1	29006355	.	G	C	.	.	MAF_INRAE=27.5
NC_035083.1	29006454	.	C	T	.	.	MAF_INRAE=12.5
NC_035083.1	29006458	.	G	T	.	.	MAF_INRAE=17.5
NC_035083.1	29006467	.	G	A	.	.	MAF_INRAE=17.5
NC_035083.1	29006491	.	G	A	.	.	MAF_INRAE=7.5
NC_035083.1	29006515	.	C	T	.	.	MAF_INRAE=2.5
NC_035083.1	29006528	.	T	C	.	.	MAF_INRAE=2.532
NC_035083.1	29006558	.	T	A	.	.	MAF_INRAE=5.833
NC_035083.1	29006571	.	T	C	.	.	MAF_INRAE=7.5
NC_035083.1	29006576	.	G	A	.	.	MAF_INRAE=1.667
NC_035083.1	29006586	.	G	A	.	.	MAF_INRAE=2.5
NC_035083.1	29006589	.	G	T	.	.	MAF_INRAE=2.5
NC_035083.1	29006597	.	C	T	.	.	MAF_INRAE=5.833
NC_035083.1	29006616	.	C	A	.	.	MAF_USDA=14.583
NC_035083.1	29006721	.	G	T	.	.	MAF_INRAE=5.833;MAF_USDA=10.417
NC_035083.1	29006757	.	C	A	.	.	MAF_INRAE=4.167;MAF_USDA=3.279
NC_035083.1	29006774	.	T	C	.	.	MAF_USDA=5.294
NC_035083.1	29006803	.	A	C	.	.	MAF_INRAE=9.167
NC_035083.1	29006824	.	C	T	.	.	MAF_INRAE=2.632
NC_035083.1	29006825	.	G	A	.	.	MAF_INRAE=50.0
NC_035083.1	29006830	.	G	A	.	.	MAF_INRAE=2.632;MAF_USDA=1.667
NC_035083.1	29006837	.	G	T	.	.	MAF_INRAE=22.5
NC_035083.1	29006838	.	A	G	.	.	MAF_INRAE=10.0
NC_035083.1	29006896	.	A	G	.	.	MAF_INRAE=5.0
NC_035083.1	29006954	.	A	G	.	.	MAF_INRAE=13.333
NC_035083.1	29006990	.	G	A	.	.	MAF_INRAE=14.167
NC_035083.1	29007008	.	G	A	.	.	MAF_INRAE=10.0
NC_035083.1	29007027	.	G	T	.	.	MAF_INRAE=15.833;MAF_USDA=10.0
NC_035083.1	29007031	.	C	T	.	.	MAF_INRAE=50.0
NC_035083.1	29007089	.	A	T	.	.	MAF_INRAE=10.0
NC_035083.1	29007093	.	A	T	.	.	MAF_INRAE=10.0
NC_035083.1	29007133	.	T	C	.	.	MAF_INRAE=3.333
NC_035083.1	29007388	.	G	A	.	.	MAF_INRAE=2.632
NC_035083.1	29007416	.	C	T	.	.	MAF_INRAE=12.025
NC_035083.1	29007460	.	T	A	.	.	MAF_INRAE=2.5
NC_035083.1	29007468	.	C	A	.	.	MAF_INRAE=9.167
NC_035083.1	29007502	.	C	A	.	.	MAF_INRAE=21.667
NC_035083.1	29007510	.	A	G	.	.	MAF_INRAE=2.632;MAF_USDA=2.083
NC_035083.1	29007524	.	C	T	.	.	MAF_INRAE=5.696;MAF_USDA=10.417
NC_035083.1	29007526	.	C	G	.	.	MAF_INRAE=28.333
NC_035083.1	29007543	.	T	A	.	.	MAF_INRAE=1.667
NC_035083.1	29007544	.	C	A	.	.	MAF_INRAE=11.392
NC_035083.1	29007617	.	G	T	.	.	MAF_INRAE=5.0
NC_035083.1	29007646	.	A	C	.	.	MAF_INRAE=22.5;MAF_USDA=14.583
NC_035083.1	29007805	.	A	C	.	.	MAF_INRAE=6.667
NC_035083.1	29007824	.	C	T	.	.	MAF_USDA=4.167
NC_035083.1	29007849	.	A	G	.	.	MAF_INRAE=1.667
NC_035083.1	29007852	.	T	G	.	.	MAF_INRAE=1.667
NC_035083.1	29007880	.	A	T	.	.	MAF_INRAE=20.0
NC_035083.1	29007887	.	G	A	.	.	MAF_INRAE=2.5
NC_035083.1	29007888	.	T	A	.	.	MAF_INRAE=2.5
NC_035083.1	29007889	.	G	T	.	.	MAF_INRAE=2.5
NC_035083.1	29007896	.	G	A	.	.	MAF_INRAE=3.333
NC_035083.1	29007980	.	T	G	.	.	MAF_INRAE=3.165
NC_035083.1	29007999	.	T	G	.	.	MAF_INRAE=3.333
NC_035083.1	29008042	.	T	C	.	.	MAF_INRAE=6.667
NC_035083.1	29008149	.	G	C	.	.	MAF_INRAE=9.167;MAF_USDA=10.417
NC_035083.1	29008153	.	G	T	.	.	MAF_INRAE=5.0
NC_035083.1	29008175	.	G	A	.	.	MAF_INRAE=4.167
NC_035083.1	29008272	.	A	G	.	.	MAF_INRAE=49.167;MAF_USDA=41.667
NC_035083.1	29008289	.	G	A	.	.	MAF_INRAE=4.167
NC_035083.1	29008311	.	C	A	.	.	MAF_USDA=2.459
NC_035083.1	29008339	.	G	A	.	.	MAF_INRAE=24.051;MAF_USDA=21.176
NC_035083.1	29008346	.	A	T	.	.	MAF_INRAE=10.759;MAF_USDA=5.882
NC_035083.1	29008359	.	A	G	.	.	MAF_USDA=3.279
NC_035083.1	29008474	.	T	G	.	.	MAF_INRAE=48.734;MAF_USDA=40.588
NC_035083.1	29008634	.	C	A	.	.	MAF_USDA=1.639
NC_035083.1	29008750	.	G	A	.	.	MAF_INRAE=6.962;MAF_USDA=4.918
NC_035083.1	29008841	.	T	C	.	.	MAF_USDA=11.475
NC_035083.1	29008860	.	C	T	.	.	MAF_INRAE=14.167;MAF_USDA=5.882
NC_035083.1	29008904	.	C	T	.	.	MAF_USDA=3.279
NC_035083.1	29008945	.	T	A	.	.	MAF_USDA=12.295
NC_035083.1	29009168	.	G	A	.	.	MAF_USDA=2.459
NC_035083.1	29009177	.	G	A	.	.	MAF_INRAE=39.241;MAF_USDA=42.941
NC_035083.1	29009244	.	G	A	.	.	MAF_USDA=4.098
NC_035083.1	29009295	.	C	T	.	.	MAF_INRAE=5.263;MAF_USDA=1.639
NC_035083.1	29009296	.	G	T	.	.	MAF_USDA=4.098
NC_035083.1	29009337	.	C	T	.	.	MAF_INRAE=29.114;MAF_USDA=34.118
NC_035083.1	29009348	.	T	C	.	.	MAF_INRAE=48.734;MAF_USDA=37.059
NC_035083.1	29009452	.	G	T	.	.	MAF_INRAE=5.263;MAF_USDA=4.167
NC_035083.1	29009453	.	A	T	.	.	MAF_USDA=4.167
NC_035083.1	29009457	.	A	C	.	.	MAF_USDA=4.167
NC_035083.1	29009564	.	A	T	.	.	MAF_USDA=15.294
NC_035083.1	29009665	.	G	A	.	.	MAF_USDA=2.459
NC_035083.1	29009688	.	G	A	.	.	MAF_USDA=3.279
NC_035083.1	29009809	.	C	T	.	.	MAF_INRAE=15.0;MAF_USDA=5.882
NC_035083.1	29010077	.	G	T	.	.	MAF_INRAE=22.152;MAF_USDA=14.706
NC_035083.1	29010233	.	T	A	.	.	MAF_USDA=2.459
NC_035083.1	29010255	.	G	A	.	.	MAF_USDA=3.279
NC_035083.1	29010408	.	T	A	.	.	MAF_USDA=2.459
NC_035083.1	29010411	.	G	A	.	.	MAF_INRAE=10.127;MAF_USDA=5.882
NC_035083.1	29010443	.	G	A	.	.	MAF_INRAE=1.667;MAF_USDA=2.941
NC_035083.1	29010460	.	G	A	.	.	MAF_USDA=3.529
NC_035083.1	29010463	.	G	T	.	.	MAF_USDA=3.529
NC_035083.1	29010568	.	A	G	.	.	MAF_USDA=2.459
NC_035083.1	29010739	.	T	C	.	.	MAF_INRAE=4.167;MAF_USDA=4.098
NC_035083.1	29010768	.	A	C	.	.	MAF_INRAE=5.0
NC_035083.1	29010769	.	C	A	.	.	MAF_INRAE=5.0
NC_035083.1	29010773	.	A	T	.	.	MAF_INRAE=5.0
NC_035083.1	29010774	.	C	T	.	.	MAF_INRAE=5.0
NC_035083.1	29010782	.	T	G	.	.	MAF_INRAE=5.833
NC_035083.1	29010788	.	T	C	.	.	MAF_INRAE=5.833
NC_035083.1	29010794	.	G	A	.	.	MAF_INRAE=5.0
NC_035083.1	29010801	.	T	C	.	.	MAF_INRAE=4.167
NC_035083.1	29010818	.	T	A	.	.	MAF_INRAE=3.333;MAF_USDA=14.706
NC_035083.1	29010820	.	T	C	.	.	MAF_INRAE=3.333;MAF_USDA=15.882
NC_035083.1	29010834	.	A	G	.	.	MAF_USDA=4.167
NC_035083.1	29010837	.	T	G	.	.	MAF_USDA=12.941
NC_035083.1	29010992	.	T	C	.	.	MAF_USDA=2.459
NC_035083.1	29011041	.	T	C	.	.	MAF_USDA=16.393
NC_035083.1	29011082	.	C	T	.	.	MAF_USDA=3.279
NC_035083.1	29011145	.	G	C	.	.	MAF_USDA=1.639
NC_035083.1	29011148	.	G	A	.	.	MAF_USDA=4.098
NC_035083.1	29011156	.	C	T	.	.	MAF_INRAE=10.833
NC_035083.1	29011203	.	G	A	.	.	MAF_INRAE=14.167;MAF_USDA=6.25
NC_035083.1	29011239	.	C	T	.	.	MAF_USDA=2.459
NC_035083.1	29011279	.	C	T	.	.	MAF_INRAE=18.987;MAF_USDA=20.588
NC_035083.1	29011317	.	T	A	.	.	MAF_INRAE=6.329;MAF_USDA=4.918
NC_035083.1	29011786	.	C	T	.	.	MAF_INRAE=13.333;MAF_USDA=6.25
NC_035083.1	29011962	.	C	T	.	.	MAF_USDA=2.459
NC_035083.1	29012033	.	T	C	.	.	MAF_USDA=2.941
NC_035083.1	29012283	.	A	T	.	.	MAF_INRAE=5.263
NC_035083.1	29012344	.	C	A	.	.	MAF_USDA=3.279
NC_035083.1	29012355	.	C	A	.	.	MAF_INRAE=21.519;MAF_USDA=14.118
NC_035083.1	29012371	.	A	G	.	.	MAF_INRAE=5.263;MAF_USDA=1.639
NC_035083.1	29012393	.	G	A	.	.	MAF_USDA=1.639
NC_035083.1	29012459	.	T	C	.	.	MAF_INRAE=10.127;MAF_USDA=5.882
NC_035083.1	29012641	.	T	A	.	.	MAF_USDA=3.279
NC_035083.1	29012655	.	T	C	.	.	MAF_USDA=4.098
NC_035083.1	29012811	.	C	T	.	.	MAF_USDA=2.459
NC_035083.1	29012878	.	A	G	.	.	MAF_USDA=4.167
NC_035083.1	29012944	.	T	C	.	.	MAF_USDA=5.738
NC_035083.1	29013185	.	T	A	.	.	MAF_INRAE=5.263;MAF_USDA=1.639
NC_035083.1	29013255	.	C	A	.	.	MAF_INRAE=5.263;MAF_USDA=4.167
NC_035083.1	29013390	.	C	T	.	.	MAF_INRAE=10.127;MAF_USDA=5.882
NC_035083.1	29013459	.	A	C	.	.	MAF_USDA=2.459
NC_035083.1	29013503	.	T	A	.	.	MAF_INRAE=14.167;MAF_USDA=6.25
NC_035083.1	29013610	.	G	A	.	.	MAF_USDA=5.738
NC_035083.1	29013636	.	C	A	.	.	MAF_INRAE=1.667;MAF_USDA=6.471
NC_035083.1	29013990	.	G	T	.	.	MAF_INRAE=31.667;MAF_USDA=12.941
NC_035083.1	29014117	.	T	G	.	.	MAF_USDA=2.459
NC_035083.1	29014244	.	C	A	.	.	MAF_INRAE=10.127;MAF_USDA=5.882
NC_035083.1	29014257	.	A	C	.	.	MAF_USDA=7.377
NC_035083.1	29014341	.	T	A	.	.	MAF_USDA=2.459
NC_035083.1	29014422	.	T	C	.	.	MAF_USDA=15.574
NC_035083.1	29014612	.	T	C	.	.	MAF_USDA=5.738
NC_035083.1	29014741	.	T	C	.	.	MAF_INRAE=5.263;MAF_USDA=4.167
NC_035083.1	29014862	.	A	T	.	.	MAF_USDA=4.098
NC_035083.1	29014863	.	T	G	.	.	MAF_USDA=4.098
NC_035083.1	29015637	.	A	T	.	.	MAF_USDA=12.5
NC_035083.1	29015746	.	C	A	.	.	MAF_INRAE=46.203;MAF_USDA=43.529
NC_035083.1	29015822	.	T	C	.	.	MAF_INRAE=5.263
NC_035083.1	29015841	.	G	T	.	.	MAF_INRAE=5.0;MAF_USDA=3.279
NC_035083.1	29015964	.	C	T	.	.	MAF_INRAE=15.789;MAF_USDA=7.059
NC_035083.1	29015969	.	C	T	.	.	MAF_INRAE=36.842;MAF_USDA=35.882
NC_035083.1	29016046	.	C	T	.	.	MAF_USDA=43.452
NC_035083.1	29016106	.	T	C	.	.	MAF_USDA=4.167
NC_035083.1	29016239	.	C	T	.	.	MAF_USDA=7.143
NC_035083.1	29016296	.	T	C	.	.	MAF_INRAE=21.053;MAF_USDA=8.235
NC_035083.1	29016297	.	G	C	.	.	MAF_INRAE=15.789;MAF_USDA=5.882
NC_035083.1	29016453	.	A	G	.	.	MAF_USDA=1.639
NC_035083.1	29016798	.	T	C	.	.	MAF_USDA=2.459
NC_035083.1	29016843	.	T	G	.	.	MAF_INRAE=18.354;MAF_USDA=14.118
NC_035083.1	29017010	.	C	T	.	.	MAF_INRAE=45.57;MAF_USDA=42.941
NC_035083.1	29017220	.	G	C	.	.	MAF_USDA=4.098
NC_035083.1	29017223	.	G	A	.	.	MAF_USDA=1.639
NC_035083.1	29017337	.	C	A	.	.	MAF_USDA=2.459
NC_035083.1	29017381	.	C	A	.	.	MAF_INRAE=5.263;MAF_USDA=4.167
NC_035083.1	29017402	.	G	A	.	.	MAF_USDA=5.738
NC_035083.1	29017443	.	C	A	.	.	MAF_USDA=1.639
NC_035083.1	29017540	.	A	C	.	.	MAF_USDA=3.279
NC_035083.1	29017641	.	T	A	.	.	MAF_USDA=3.279
NC_035083.1	29017668	.	G	A	.	.	MAF_USDA=3.279
NC_035083.1	29017671	.	C	A	.	.	MAF_INRAE=8.861;MAF_USDA=5.882
NC_035083.1	29017792	.	A	G	.	.	MAF_USDA=1.639
NC_035083.1	29017877	.	G	A	.	.	MAF_USDA=3.279
NC_035083.1	29017922	.	T	G	.	.	MAF_INRAE=11.667
NC_035083.1	29018009	.	G	T	.	.	MAF_USDA=11.475
NC_035083.1	29018037	.	T	A	.	.	MAF_USDA=4.918
NC_035083.1	29018141	.	G	T	.	.	MAF_USDA=5.738
NC_035083.1	29018370	.	G	A	.	.	MAF_INRAE=43.671;MAF_USDA=35.882
NC_035083.1	29018472	.	A	G	.	.	MAF_INRAE=44.304;MAF_USDA=42.353
NC_035083.1	29018613	.	G	A	.	.	MAF_INRAE=43.671;MAF_USDA=37.059
NC_035083.1	29018663	.	T	G	.	.	MAF_USDA=2.459
NC_035083.1	29018679	.	C	A	.	.	MAF_USDA=3.279
NC_035083.1	29018693	.	C	T	.	.	MAF_INRAE=44.304;MAF_USDA=37.059
NC_035083.1	29018698	.	G	T	.	.	MAF_USDA=3.279
NC_035083.1	29018727	.	T	C	.	.	MAF_INRAE=11.667
NC_035083.1	29018782	.	G	C	.	.	MAF_USDA=14.118
NC_035083.1	29018951	.	G	T	.	.	MAF_USDA=4.098
NC_035083.1	29019028	.	A	T	.	.	MAF_USDA=3.279
NC_035083.1	29019029	.	C	T	.	.	MAF_USDA=3.279
NC_035083.1	29019040	.	C	A	.	.	MAF_USDA=2.459
NC_035083.1	29019045	.	G	T	.	.	MAF_USDA=1.639
NC_035083.1	29019168	.	T	G	.	.	MAF_INRAE=44.304;MAF_USDA=35.882
NC_035083.1	29019189	.	A	C	.	.	MAF_USDA=3.279
NC_035083.1	29019211	.	T	A	.	.	MAF_INRAE=5.833
NC_035083.1	29019252	.	A	T	.	.	MAF_USDA=2.459
NC_035083.1	29019265	.	T	C	.	.	MAF_INRAE=44.304;MAF_USDA=39.583
NC_035083.1	29019413	.	T	C	.	.	MAF_USDA=4.167
NC_035083.1	29019458	.	C	T	.	.	MAF_INRAE=10.127;MAF_USDA=5.882
NC_035083.1	29019489	.	G	T	.	.	MAF_USDA=3.279
NC_035083.1	29019559	.	T	C	.	.	MAF_INRAE=43.671;MAF_USDA=36.471
NC_035083.1	29019575	.	C	T	.	.	MAF_USDA=2.459
NC_035083.1	29019635	.	A	G	.	.	MAF_USDA=3.279
NC_035083.1	29019668	.	G	A	.	.	MAF_INRAE=44.304;MAF_USDA=39.412
NC_035083.1	29019678	.	G	T	.	.	MAF_USDA=3.279
NC_035083.1	29019701	.	C	T	.	.	MAF_USDA=3.279
NC_035083.1	29019840	.	A	G	.	.	MAF_USDA=3.279
NC_035083.1	29020101	.	A	G	.	.	MAF_USDA=3.279
NC_035083.1	29020176	.	G	A	.	.	MAF_USDA=4.098
NC_035083.1	29020263	.	G	A	.	.	MAF_USDA=1.639
NC_035083.1	29020393	.	G	A	.	.	MAF_USDA=1.639
NC_035083.1	29020420	.	T	C	.	.	MAF_USDA=16.393
NC_035083.1	29020442	.	G	T	.	.	MAF_USDA=4.098
NC_035083.1	29020462	.	C	T	.	.	MAF_INRAE=8.333
NC_035083.1	29020463	.	A	T	.	.	MAF_INRAE=8.333;MAF_USDA=6.25
NC_035083.1	29020596	.	T	C	.	.	MAF_USDA=10.656
NC_035083.1	29020603	.	C	T	.	.	MAF_USDA=4.918
NC_035083.1	29020657	.	A	G	.	.	MAF_INRAE=5.263;MAF_USDA=13.529
NC_035083.1	29020803	.	C	T	.	.	MAF_USDA=4.167
NC_035083.1	29020846	.	G	T	.	.	MAF_INRAE=6.962;MAF_USDA=9.412
NC_035083.1	29020875	.	T	G	.	.	MAF_INRAE=12.025;MAF_USDA=2.941
NC_035083.1	29020878	.	C	T	.	.	MAF_USDA=2.459
NC_035083.1	29020883	.	A	C	.	.	MAF_USDA=3.279
NC_035083.1	29020894	.	A	C	.	.	MAF_INRAE=43.038;MAF_USDA=37.647
NC_035083.1	29020910	.	T	C	.	.	MAF_INRAE=24.684;MAF_USDA=12.353
NC_035083.1	29021244	.	C	A	.	.	MAF_USDA=3.279
NC_035083.1	29021268	.	A	C	.	.	MAF_INRAE=44.304;MAF_USDA=36.471
NC_035083.1	29021301	.	A	C	.	.	MAF_INRAE=5.263;MAF_USDA=11.765
NC_035083.1	29021333	.	C	A	.	.	MAF_INRAE=14.167;MAF_USDA=6.25
NC_035083.1	29021349	.	T	A	.	.	MAF_USDA=1.639
NC_035083.1	29021382	.	G	T	.	.	MAF_INRAE=14.167;MAF_USDA=6.25
NC_035083.1	29021434	.	T	A	.	.	MAF_USDA=10.656
NC_035083.1	29021471	.	T	G	.	.	MAF_INRAE=5.263;MAF_USDA=4.167
NC_035083.1	29021519	.	C	A	.	.	MAF_INRAE=5.263;MAF_USDA=12.941
NC_035083.1	29021543	.	T	G	.	.	MAF_INRAE=44.304;MAF_USDA=36.471
NC_035083.1	29021569	.	A	T	.	.	MAF_USDA=4.098
NC_035083.1	29021633	.	T	A	.	.	MAF_INRAE=14.167;MAF_USDA=6.25
NC_035083.1	29021634	.	C	A	.	.	MAF_INRAE=14.167;MAF_USDA=6.25
NC_035083.1	29021660	.	C	A	.	.	MAF_INRAE=25.316;MAF_USDA=11.905
NC_035083.1	29021741	.	C	G	.	.	MAF_INRAE=6.962;MAF_USDA=4.098
NC_035083.1	29021950	.	C	A	.	.	MAF_INRAE=6.962;MAF_USDA=4.098
NC_035083.1	29021970	.	C	T	.	.	MAF_USDA=3.279
NC_035083.1	29021994	.	T	A	.	.	MAF_INRAE=1.667;MAF_USDA=7.059
NC_035083.1	29022056	.	C	A	.	.	MAF_USDA=4.098
NC_035083.1	29022229	.	G	C	.	.	MAF_USDA=5.738
NC_035083.1	29022296	.	T	G	.	.	MAF_USDA=4.167
NC_035083.1	29022307	.	T	C	.	.	MAF_USDA=1.639
NC_035083.1	29022345	.	C	T	.	.	MAF_USDA=2.459
NC_035083.1	29022516	.	A	G	.	.	MAF_USDA=5.738
NC_035083.1	29022639	.	G	A	.	.	MAF_USDA=3.279
NC_035083.1	29022683	.	C	T	.	.	MAF_USDA=1.639
NC_035083.1	29022811	.	T	G	.	.	MAF_USDA=12.941
NC_035083.1	29023008	.	T	C	.	.	MAF_USDA=3.279
NC_035083.1	29023119	.	T	C	.	.	MAF_INRAE=9.494;MAF_USDA=5.294
NC_035083.1	29023363	.	T	A	.	.	MAF_USDA=5.882
NC_035083.1	29023365	.	T	A	.	.	MAF_USDA=2.353
NC_035083.1	29023366	.	T	A	.	.	MAF_USDA=1.765
NC_035083.1	29023368	.	T	G	.	.	MAF_USDA=1.765
NC_035083.1	29023373	.	A	G	.	.	MAF_INRAE=25.949;MAF_USDA=15.294
NC_035083.1	29023456	.	C	A	.	.	MAF_INRAE=17.722;MAF_USDA=13.529
NC_035083.1	29023476	.	A	T	.	.	MAF_INRAE=44.304;MAF_USDA=35.882
NC_035083.1	29023538	.	A	C	.	.	MAF_INRAE=32.278;MAF_USDA=39.583
NC_035083.1	29023867	.	C	T	.	.	MAF_INRAE=45.57;MAF_USDA=42.353
NC_035083.1	29023883	.	C	T	.	.	MAF_INRAE=5.263;MAF_USDA=12.941
NC_035083.1	29023899	.	A	T	.	.	MAF_USDA=4.167
NC_035083.1	29023926	.	A	C	.	.	MAF_USDA=2.459
NC_035083.1	29024012	.	C	T	.	.	MAF_USDA=2.941
NC_035083.1	29024018	.	T	C	.	.	MAF_INRAE=10.127;MAF_USDA=5.882
NC_035083.1	29024101	.	A	T	.	.	MAF_USDA=4.918
NC_035083.1	29024104	.	C	G	.	.	MAF_USDA=4.098
NC_035083.1	29024115	.	A	G	.	.	MAF_USDA=1.639
NC_035083.1	29024184	.	C	T	.	.	MAF_INRAE=12.025;MAF_USDA=11.765
NC_035083.1	29024470	.	G	A	.	.	MAF_INRAE=17.089;MAF_USDA=14.118
NC_035083.1	29024511	.	T	G	.	.	MAF_INRAE=10.127;MAF_USDA=5.882
NC_035083.1	29024525	.	G	A	.	.	MAF_INRAE=43.671;MAF_USDA=37.647
NC_035083.1	29024744	.	T	C	.	.	MAF_USDA=5.0
NC_035083.1	29024779	.	T	A	.	.	MAF_USDA=4.918
NC_035083.1	29024802	.	T	C	.	.	MAF_INRAE=36.842;MAF_USDA=35.119
NC_035083.1	29026868	.	T	A	.	.	MAF_INRAE=5.063
NC_035083.1	29026961	.	G	A	.	.	MAF_USDA=3.279
NC_035083.1	29027085	.	T	A	.	.	MAF_INRAE=10.127;MAF_USDA=5.882
NC_035083.1	29027104	.	C	T	.	.	MAF_USDA=1.639
NC_035083.1	29027138	.	C	A	.	.	MAF_INRAE=24.684;MAF_USDA=11.176
NC_035083.1	29027311	.	C	T	.	.	MAF_USDA=4.167
NC_035083.1	29027632	.	G	T	.	.	MAF_USDA=5.738
NC_035083.1	29027633	.	A	G	.	.	MAF_USDA=1.639
NC_035083.1	29027635	.	G	C	.	.	MAF_USDA=1.639
NC_035083.1	29027641	.	C	T	.	.	MAF_USDA=1.639
NC_035083.1	29027651	.	T	C	.	.	MAF_USDA=1.639
NC_035083.1	29027667	.	C	T,A	.	.	MAF_INRAE=4.167;MAF_USDA=1.639
NC_035083.1	29027697	.	T	G	.	.	MAF_USDA=1.639
NC_035083.1	29027703	.	A	C	.	.	MAF_USDA=1.639
NC_035083.1	29027714	.	C	T	.	.	MAF_USDA=1.639
NC_035083.1	29028023	.	G	T	.	.	MAF_USDA=3.279
NC_035083.1	29028146	.	T	A	.	.	MAF_USDA=2.083
NC_035083.1	29028251	.	G	A	.	.	MAF_USDA=6.25
NC_035083.1	29028265	.	C	T	.	.	MAF_USDA=4.167
NC_035083.1	29028321	.	C	G	.	.	MAF_USDA=5.172
NC_035083.1	29028581	.	C	T	.	.	MAF_INRAE=42.105;MAF_USDA=35.294
NC_035083.1	29028582	.	G	A	.	.	MAF_INRAE=15.789;MAF_USDA=5.294
NC_035083.1	29028598	.	T	G	.	.	MAF_USDA=4.098
NC_035083.1	29028611	.	C	G	.	.	MAF_USDA=3.529
NC_035083.1	29028697	.	A	C	.	.	MAF_USDA=3.279
NC_035083.1	29028824	.	C	A	.	.	MAF_USDA=4.118
NC_035083.1	29028913	.	T	A	.	.	MAF_USDA=4.918
NC_035083.1	29028992	.	C	T	.	.	MAF_USDA=1.639
NC_035083.1	29029031	.	G	A	.	.	MAF_USDA=3.279
NC_035083.1	29029058	.	G	C	.	.	MAF_INRAE=25.316;MAF_USDA=14.583
NC_035083.1	29029099	.	A	G	.	.	MAF_USDA=1.639
NC_035083.1	29029342	.	C	A	.	.	MAF_INRAE=5.0;MAF_USDA=2.459
NC_035083.1	29029346	.	G	A	.	.	MAF_USDA=11.765
NC_035083.1	29029572	.	G	T	.	.	MAF_INRAE=14.167;MAF_USDA=6.25
NC_035083.1	29029715	.	G	C	.	.	MAF_INRAE=10.127
NC_035083.1	29029747	.	C	A	.	.	MAF_INRAE=5.833;MAF_USDA=4.098
NC_035083.1	29029752	.	C	T	.	.	MAF_USDA=3.279
NC_035083.1	29029803	.	A	C	.	.	MAF_INRAE=43.038;MAF_USDA=36.471
NC_035083.1	29029814	.	C	A	.	.	MAF_INRAE=5.263;MAF_USDA=4.167
NC_035083.1	29029902	.	G	A	.	.	MAF_INRAE=5.833
NC_035083.1	29029984	.	C	A	.	.	MAF_USDA=2.459
NC_035083.1	29030028	.	C	T	.	.	MAF_USDA=4.918
NC_035083.1	29030032	.	A	G	.	.	MAF_USDA=3.279
NC_035083.1	29030148	.	A	C	.	.	MAF_INRAE=44.304;MAF_USDA=36.471
NC_035083.1	29030182	.	C	A	.	.	MAF_INRAE=5.263;MAF_USDA=1.639
NC_035083.1	29030190	.	T	A	.	.	MAF_USDA=2.459
NC_035083.1	29030198	.	T	G	.	.	MAF_INRAE=5.263;MAF_USDA=1.639
NC_035083.1	29030220	.	A	C	.	.	MAF_USDA=1.639
NC_035083.1	29030294	.	A	T	.	.	MAF_USDA=43.75
NC_035083.1	29030621	.	C	T	.	.	MAF_USDA=1.639
NC_035083.1	29030823	.	C	A	.	.	MAF_INRAE=5.833;MAF_USDA=2.459
NC_035083.1	29030844	.	C	A	.	.	MAF_USDA=3.529
NC_035083.1	29030862	.	C	G	.	.	MAF_INRAE=10.759;MAF_USDA=5.882
NC_035083.1	29030971	.	G	T	.	.	MAF_INRAE=18.987;MAF_USDA=20.588
NC_035083.1	29030973	.	C	T	.	.	MAF_INRAE=5.263;MAF_USDA=4.167
NC_035083.1	29031002	.	T	C	.	.	MAF_INRAE=47.468;MAF_USDA=42.353
NC_035083.1	29031069	.	T	A	.	.	MAF_USDA=2.459
NC_035083.1	29031230	.	G	A	.	.	MAF_USDA=3.279
NC_035083.1	29031242	.	G	T	.	.	MAF_USDA=2.459
NC_035083.1	29031355	.	C	A	.	.	MAF_INRAE=43.671;MAF_USDA=43.529
NC_035083.1	29031481	.	A	C	.	.	MAF_USDA=3.529
NC_035083.1	29031516	.	A	G	.	.	MAF_USDA=4.918
NC_035083.1	29031578	.	A	G	.	.	MAF_USDA=1.639
NC_035083.1	29031628	.	C	A	.	.	MAF_INRAE=5.0;MAF_USDA=2.353
NC_035083.1	29031643	.	T	C	.	.	MAF_INRAE=25.316;MAF_USDA=12.353
NC_035083.1	29031722	.	G	T	.	.	MAF_INRAE=4.167
NC_035083.1	29031852	.	T	A	.	.	MAF_INRAE=5.263
NC_035083.1	29031897	.	G	T	.	.	MAF_USDA=7.377
NC_035083.1	29032255	.	C	T	.	.	MAF_USDA=1.639
NC_035083.1	29032262	.	G	A	.	.	MAF_USDA=5.882
NC_035083.1	29032443	.	C	T	.	.	MAF_USDA=4.918
NC_035083.1	29032454	.	G	A	.	.	MAF_USDA=4.098
NC_035083.1	29032592	.	T	C	.	.	MAF_USDA=1.639
NC_035083.1	29032663	.	G	A	.	.	MAF_INRAE=14.167;MAF_USDA=8.333
NC_035083.1	29032926	.	C	T	.	.	MAF_INRAE=11.667
NC_035083.1	29032992	.	G	T	.	.	MAF_USDA=3.279
NC_035083.1	29033131	.	T	G	.	.	MAF_INRAE=5.833;MAF_USDA=3.279
NC_035083.1	29033441	.	T	C	.	.	MAF_INRAE=10.127;MAF_USDA=5.882
NC_035083.1	29033481	.	C	T	.	.	MAF_INRAE=10.127;MAF_USDA=5.882
NC_035083.1	29033579	.	T	A	.	.	MAF_INRAE=5.833
NC_035083.1	29033588	.	T	A	.	.	MAF_USDA=18.75
NC_035083.1	29033735	.	A	C	.	.	MAF_INRAE=43.671;MAF_USDA=25.882
NC_035083.1	29033816	.	T	A	.	.	MAF_INRAE=1.667;MAF_USDA=5.882
NC_035083.1	29034071	.	T	G	.	.	MAF_INRAE=5.263;MAF_USDA=2.941
NC_035083.1	29034092	.	G	A	.	.	MAF_INRAE=5.263;MAF_USDA=4.098
NC_035083.1	29034180	.	A	G	.	.	MAF_INRAE=33.544;MAF_USDA=35.294
NC_035083.1	29034274	.	G	A	.	.	MAF_INRAE=32.278;MAF_USDA=12.353
NC_035083.1	29034310	.	C	T	.	.	MAF_INRAE=6.329;MAF_USDA=4.918
NC_035083.1	29034389	.	T	C	.	.	MAF_USDA=1.639
NC_035083.1	29034393	.	C	T	.	.	MAF_USDA=3.279
NC_035083.1	29034529	.	T	G	.	.	MAF_USDA=1.639
NC_035083.1	29034695	.	G	T	.	.	MAF_INRAE=5.0
NC_035083.1	29034696	.	A	C	.	.	MAF_USDA=3.529
NC_035083.1	29034743	.	T	A	.	.	MAF_USDA=4.918
NC_035083.1	29034765	.	G	T	.	.	MAF_USDA=3.279
NC_035083.1	29034779	.	C	A	.	.	MAF_USDA=4.918
NC_035083.1	29035191	.	T	A	.	.	MAF_INRAE=22.152;MAF_USDA=7.647
NC_035083.1	29035213	.	G	A	.	.	MAF_INRAE=18.354;MAF_USDA=20.588
NC_035083.1	29035267	.	T	G	.	.	MAF_USDA=2.459
NC_035083.1	29035387	.	C	T	.	.	MAF_USDA=13.529
NC_035083.1	29035612	.	C	A	.	.	MAF_USDA=8.197
NC_035083.1	29035929	.	G	T	.	.	MAF_USDA=14.881
NC_035083.1	29036452	.	C	A	.	.	MAF_INRAE=32.911;MAF_USDA=17.647
NC_035083.1	29036454	.	T	A	.	.	MAF_USDA=4.918
NC_035083.1	29036520	.	G	A	.	.	MAF_USDA=4.167
NC_035083.1	29036717	.	T	A	.	.	MAF_INRAE=32.911;MAF_USDA=34.706
NC_035083.1	29037041	.	C	T	.	.	MAF_USDA=10.0
NC_035083.1	29037085	.	T	C	.	.	MAF_INRAE=5.263;MAF_USDA=2.941
NC_035083.1	29037244	.	T	C	.	.	MAF_USDA=5.738
NC_035083.1	29037282	.	C	G	.	.	MAF_INRAE=5.263;MAF_USDA=1.639
NC_035083.1	29037389	.	C	A	.	.	MAF_INRAE=18.987;MAF_USDA=20.588
NC_035083.1	29037455	.	G	T	.	.	MAF_USDA=12.295
NC_035083.1	29037512	.	T	G	.	.	MAF_INRAE=17.722;MAF_USDA=21.176
NC_035083.1	29037596	.	C	G	.	.	MAF_INRAE=9.494;MAF_USDA=7.059
NC_035083.1	29037600	.	G	A	.	.	MAF_USDA=6.557
NC_035083.1	29037744	.	A	C	.	.	MAF_INRAE=12.658;MAF_USDA=6.471
NC_035083.1	29037836	.	T	A	.	.	MAF_INRAE=17.722;MAF_USDA=14.118
NC_035083.1	29037864	.	G	C	.	.	MAF_USDA=5.738
NC_035083.1	29037896	.	T	A	.	.	MAF_USDA=11.765
NC_035083.1	29037897	.	A	C	.	.	MAF_INRAE=14.167;MAF_USDA=6.25
NC_035083.1	29037908	.	T	C	.	.	MAF_INRAE=32.278;MAF_USDA=20.588
NC_035083.1	29037993	.	C	A	.	.	MAF_INRAE=18.987;MAF_USDA=20.588
NC_035083.1	29038019	.	A	G	.	.	MAF_INRAE=5.263;MAF_USDA=4.167
NC_035083.1	29038040	.	A	G	.	.	MAF_INRAE=14.167;MAF_USDA=6.25
NC_035083.1	29038054	.	C	A	.	.	MAF_USDA=1.639
NC_035083.1	29038062	.	C	T	.	.	MAF_USDA=1.639
NC_035083.1	29038110	.	A	C	.	.	MAF_INRAE=32.278;MAF_USDA=20.588
NC_035083.1	29038120	.	G	T	.	.	MAF_USDA=16.393
NC_035083.1	29038149	.	T	C	.	.	MAF_USDA=4.098
NC_035083.1	29038150	.	C	T	.	.	MAF_USDA=4.098
NC_035083.1	29038367	.	C	T	.	.	MAF_USDA=3.279
NC_035083.1	29038446	.	T	A	.	.	MAF_INRAE=6.962;MAF_USDA=4.918
NC_035083.1	29038538	.	A	T	.	.	MAF_USDA=4.167
NC_035083.1	29038556	.	T	A	.	.	MAF_INRAE=10.127;MAF_USDA=5.882
NC_035083.1	29038577	.	C	T	.	.	MAF_INRAE=22.152
NC_035083.1	29038636	.	A	C	.	.	MAF_USDA=5.738
NC_035083.1	29038837	.	C	T	.	.	MAF_USDA=3.279
NC_035083.1	29038961	.	C	T	.	.	MAF_INRAE=18.987
NC_035083.1	29038962	.	A	T	.	.	MAF_INRAE=13.333;MAF_USDA=20.588
NC_035083.1	29038971	.	T	A	.	.	MAF_INRAE=11.667;MAF_USDA=2.083
NC_035083.1	29038972	.	A	T	.	.	MAF_INRAE=46.835;MAF_USDA=25.0
NC_035083.1	29038997	.	A	T	.	.	MAF_USDA=2.459
NC_035083.1	29039169	.	A	G	.	.	MAF_INRAE=24.684;MAF_USDA=12.353
NC_035083.1	29039176	.	C	T	.	.	MAF_USDA=5.882
NC_035083.1	29039218	.	T	A	.	.	MAF_USDA=4.098
NC_035083.1	29039280	.	G	A	.	.	MAF_USDA=12.712
NC_035083.1	29039381	.	T	C	.	.	MAF_INRAE=41.139;MAF_USDA=14.706
NC_035083.1	29039413	.	T	C	.	.	MAF_INRAE=10.127;MAF_USDA=5.952
NC_035083.1	29039461	.	T	A	.	.	MAF_USDA=4.167
NC_035083.1	29039462	.	G	T	.	.	MAF_USDA=4.167
NC_035083.1	29039474	.	A	T	.	.	MAF_USDA=4.167
NC_035083.1	29039511	.	A	G	.	.	MAF_INRAE=7.5;MAF_USDA=12.5
NC_035083.1	29039516	.	T	C	.	.	MAF_INRAE=50.0;MAF_USDA=28.235
NC_035083.1	29039524	.	T	G	.	.	MAF_INRAE=15.0
NC_035083.1	29039535	.	G	A	.	.	MAF_INRAE=13.333
NC_035083.1	29039703	.	G	T	.	.	MAF_INRAE=24.051;MAF_USDA=12.941
NC_035083.1	29039742	.	T	G	.	.	MAF_USDA=3.529
NC_035083.1	29039900	.	C	A	.	.	MAF_USDA=4.167
NC_035083.1	29039902	.	A	G	.	.	MAF_INRAE=40.506;MAF_USDA=16.667
NC_035083.1	29040025	.	C	T	.	.	MAF_INRAE=1.667;MAF_USDA=6.25
NC_035083.1	29040105	.	G	A	.	.	MAF_INRAE=43.333;MAF_USDA=11.765
NC_035083.1	29040117	.	C	T	.	.	MAF_INRAE=43.333;MAF_USDA=10.588
NC_035083.1	29040129	.	G	T	.	.	MAF_USDA=1.639
NC_035083.1	29040136	.	G	T	.	.	MAF_INRAE=44.167;MAF_USDA=12.353
NC_035083.1	29040171	.	C	T	.	.	MAF_USDA=2.459
NC_035083.1	29040319	.	C	G	.	.	MAF_USDA=13.115
NC_035083.1	29040320	.	T	C	.	.	MAF_INRAE=41.772;MAF_USDA=20.0
NC_035083.1	29040356	.	C	A	.	.	MAF_USDA=3.279
NC_035083.1	29040431	.	G	A	.	.	MAF_USDA=3.279
NC_035083.1	29040467	.	T	A	.	.	MAF_USDA=2.459
NC_035083.1	29040736	.	A	C	.	.	MAF_INRAE=6.962;MAF_USDA=12.295
NC_035083.1	29040777	.	T	C	.	.	MAF_INRAE=20.886;MAF_USDA=7.647
NC_035083.1	29040879	.	A	G	.	.	MAF_USDA=15.574
NC_035083.1	29040882	.	G	A	.	.	MAF_INRAE=8.333;MAF_USDA=5.294
NC_035083.1	29040887	.	A	G	.	.	MAF_INRAE=5.263;MAF_USDA=12.941
NC_035083.1	29041048	.	T	C	.	.	MAF_INRAE=5.263;MAF_USDA=14.118
NC_035083.1	29041077	.	G	A	.	.	MAF_INRAE=15.0;MAF_USDA=6.25
NC_035083.1	29041101	.	G	C	.	.	MAF_INRAE=15.0;MAF_USDA=6.25
NC_035083.1	29041157	.	A	G	.	.	MAF_INRAE=15.0
NC_035083.1	29041177	.	T	G	.	.	MAF_USDA=3.279
NC_035083.1	29041212	.	T	C	.	.	MAF_USDA=3.279
NC_035083.1	29041325	.	T	G	.	.	MAF_USDA=4.098
NC_035083.1	29041336	.	G	A	.	.	MAF_INRAE=20.886;MAF_USDA=6.471
NC_035083.1	29041402	.	C	T	.	.	MAF_USDA=16.393
NC_035083.1	29041431	.	G	A	.	.	MAF_USDA=6.557
NC_035083.1	29041588	.	G	C	.	.	MAF_INRAE=11.667
NC_035083.1	29041622	.	T	A	.	.	MAF_USDA=2.459
NC_035083.1	29041678	.	G	A	.	.	MAF_INRAE=44.937;MAF_USDA=34.706
NC_035083.1	29041845	.	C	T	.	.	MAF_INRAE=5.263;MAF_USDA=1.639
NC_035083.1	29041870	.	C	T	.	.	MAF_USDA=2.459
NC_035083.1	29041913	.	C	T	.	.	MAF_INRAE=19.62;MAF_USDA=20.588
NC_035083.1	29041955	.	T	C	.	.	MAF_INRAE=5.833;MAF_USDA=2.459
NC_035083.1	29041971	.	T	G	.	.	MAF_USDA=3.279
NC_035083.1	29042039	.	G	T	.	.	MAF_INRAE=5.263;MAF_USDA=14.118
NC_035083.1	29042187	.	G	A	.	.	MAF_USDA=1.639
NC_035083.1	29042189	.	C	A	.	.	MAF_USDA=4.167
NC_035083.1	29042190	.	G	A	.	.	MAF_INRAE=22.785;MAF_USDA=16.471
NC_035083.1	29042310	.	G	A	.	.	MAF_USDA=1.639
NC_035083.1	29042546	.	G	A	.	.	MAF_USDA=3.279
NC_035083.1	29042619	.	G	A	.	.	MAF_INRAE=19.62;MAF_USDA=7.647
NC_035083.1	29042667	.	C	A	.	.	MAF_USDA=4.918
NC_035083.1	29042831	.	T	C	.	.	MAF_INRAE=12.658;MAF_USDA=4.918
NC_035083.1	29042908	.	T	A	.	.	MAF_USDA=3.279
NC_035083.1	29043005	.	A	G	.	.	MAF_INRAE=5.063;MAF_USDA=14.706
NC_035083.1	29043048	.	C	G	.	.	MAF_USDA=1.765
NC_035083.1	29043192	.	G	A	.	.	MAF_INRAE=10.127;MAF_USDA=5.882
NC_035083.1	29043221	.	A	G	.	.	MAF_USDA=4.098
NC_035083.1	29043298	.	T	G	.	.	MAF_USDA=3.279
NC_035083.1	29043416	.	C	T	.	.	MAF_INRAE=25.316;MAF_USDA=12.941
NC_035083.1	29043486	.	G	T	.	.	MAF_INRAE=18.987;MAF_USDA=21.176
NC_035083.1	29043571	.	G	A	.	.	MAF_INRAE=6.962;MAF_USDA=4.918
NC_035083.1	29043598	.	C	T	.	.	MAF_INRAE=5.263
NC_035083.1	29043685	.	A	G	.	.	MAF_USDA=3.279
NC_035083.1	29043788	.	G	C	.	.	MAF_INRAE=22.152;MAF_USDA=7.647
NC_035083.1	29043839	.	T	A	.	.	MAF_INRAE=17.722;MAF_USDA=14.118
NC_035083.1	29043851	.	C	T	.	.	MAF_INRAE=1.667;MAF_USDA=6.471
NC_035083.1	29043925	.	A	C	.	.	MAF_INRAE=18.987;MAF_USDA=19.412
NC_035083.1	29044050	.	G	A	.	.	MAF_USDA=3.279
NC_035083.1	29044062	.	G	A	.	.	MAF_USDA=3.279
NC_035083.1	29044077	.	C	A	.	.	MAF_INRAE=5.263;MAF_USDA=4.167
NC_035083.1	29044092	.	G	A	.	.	MAF_INRAE=5.263;MAF_USDA=2.353
NC_035083.1	29044154	.	G	T	.	.	MAF_INRAE=11.392;MAF_USDA=28.571
NC_035083.1	29044661	.	G	A	.	.	MAF_USDA=2.459
NC_035083.1	29044767	.	A	T	.	.	MAF_USDA=1.639
NC_035083.1	29044802	.	C	A	.	.	MAF_INRAE=43.038;MAF_USDA=15.294
NC_035083.1	29044834	.	T	G	.	.	MAF_USDA=3.529
NC_035083.1	29044956	.	T	C	.	.	MAF_USDA=14.118
NC_035083.1	29045073	.	G	C	.	.	MAF_USDA=4.098
NC_035083.1	29045074	.	A	G	.	.	MAF_USDA=2.459
NC_035083.1	29045230	.	C	A	.	.	MAF_USDA=1.639
NC_035083.1	29045431	.	C	A	.	.	MAF_INRAE=5.833;MAF_USDA=2.459
NC_035083.1	29045548	.	T	A	.	.	MAF_INRAE=10.833
NC_035083.1	29045558	.	G	A	.	.	MAF_INRAE=14.167;MAF_USDA=6.25
NC_035083.1	29045575	.	A	C	.	.	MAF_INRAE=6.962;MAF_USDA=4.918
NC_035083.1	29045660	.	G	A	.	.	MAF_USDA=3.279
NC_035083.1	29045661	.	A	G	.	.	MAF_USDA=3.279
NC_035083.1	29045780	.	C	T	.	.	MAF_INRAE=10.127;MAF_USDA=6.25
NC_035083.1	29045878	.	C	A	.	.	MAF_USDA=3.529
NC_035083.1	29045907	.	G	C	.	.	MAF_INRAE=25.316;MAF_USDA=11.176
NC_035083.1	29046062	.	G	T	.	.	MAF_INRAE=13.291;MAF_USDA=4.098
NC_035083.1	29046066	.	C	T	.	.	MAF_USDA=3.279
NC_035083.1	29046133	.	G	A	.	.	MAF_USDA=9.016
NC_035083.1	29046150	.	C	T	.	.	MAF_INRAE=15.789;MAF_USDA=7.143
NC_035083.1	29046165	.	T	A	.	.	MAF_USDA=3.279
NC_035083.1	29046325	.	C	A	.	.	MAF_USDA=30.435
NC_035083.1	29047973	.	A	C	.	.	MAF_USDA=45.294
NC_035083.1	29047999	.	C	T	.	.	MAF_USDA=10.0
NC_035083.1	29048093	.	G	A	.	.	MAF_USDA=4.098
NC_035083.1	29048137	.	T	A	.	.	MAF_USDA=3.279
NC_035083.1	29048149	.	T	G	.	.	MAF_INRAE=22.5;MAF_USDA=9.322
NC_035083.1	29048150	.	G	C	.	.	MAF_INRAE=10.833
NC_035083.1	29048170	.	G	T	.	.	MAF_USDA=3.448
NC_035083.1	29048173	.	G	T	.	.	MAF_USDA=8.929
NC_035083.1	29048210	.	G	A	.	.	MAF_USDA=4.098
NC_035083.1	29048213	.	C	T	.	.	MAF_INRAE=18.987;MAF_USDA=20.588
NC_035083.1	29048235	.	T	G	.	.	MAF_INRAE=14.167;MAF_USDA=6.25
NC_035083.1	29048250	.	G	A	.	.	MAF_INRAE=20.886;MAF_USDA=7.647
NC_035083.1	29048282	.	T	C	.	.	MAF_USDA=4.098
NC_035083.1	29048315	.	G	A	.	.	MAF_USDA=2.459
NC_035083.1	29048437	.	G	A	.	.	MAF_INRAE=22.152;MAF_USDA=7.647
NC_035083.1	29048641	.	A	G	.	.	MAF_INRAE=14.167;MAF_USDA=6.25
NC_035083.1	29048646	.	T	G	.	.	MAF_INRAE=20.886;MAF_USDA=7.738
NC_035083.1	29048654	.	T	G	.	.	MAF_INRAE=14.167;MAF_USDA=6.25
NC_035083.1	29048749	.	C	T	.	.	MAF_INRAE=20.886;MAF_USDA=7.647
NC_035083.1	29048764	.	A	T	.	.	MAF_INRAE=43.038;MAF_USDA=21.176
NC_035083.1	29048803	.	T	A	.	.	MAF_USDA=4.918
NC_035083.1	29048804	.	A	C	.	.	MAF_USDA=4.918
NC_035083.1	29048880	.	C	G	.	.	MAF_INRAE=20.886;MAF_USDA=8.235
NC_035083.1	29048954	.	G	A	.	.	MAF_INRAE=12.025;MAF_USDA=13.095
NC_035083.1	29048998	.	T	A	.	.	MAF_INRAE=11.667
NC_035083.1	29049033	.	T	A	.	.	MAF_INRAE=20.253;MAF_USDA=7.647
NC_035083.1	29049081	.	G	T	.	.	MAF_USDA=2.459
NC_035083.1	29049174	.	T	C	.	.	MAF_USDA=4.098
NC_035083.1	29049228	.	G	T	.	.	MAF_USDA=3.279
NC_035083.1	29049263	.	G	C	.	.	MAF_USDA=3.279
NC_035083.1	29049319	.	G	A	.	.	MAF_USDA=3.279
NC_035083.1	29049390	.	G	A	.	.	MAF_INRAE=19.62;MAF_USDA=7.647
NC_035083.1	29049432	.	C	T	.	.	MAF_USDA=16.667
NC_035083.1	29049453	.	C	G	.	.	MAF_INRAE=5.263;MAF_USDA=2.381
NC_035083.1	29049739	.	C	T	.	.	MAF_USDA=2.353
NC_035083.1	29049805	.	T	G	.	.	MAF_USDA=2.459
NC_035083.1	29050011	.	C	T	.	.	MAF_USDA=1.639
NC_035083.1	29050058	.	C	A	.	.	MAF_INRAE=5.696;MAF_USDA=4.118
NC_035083.1	29050140	.	T	G	.	.	MAF_INRAE=10.759;MAF_USDA=5.882
NC_035083.1	29050228	.	C	A	.	.	MAF_INRAE=22.152;MAF_USDA=9.016
NC_035083.1	29050344	.	T	C	.	.	MAF_USDA=1.639
NC_035083.1	29050346	.	C	G	.	.	MAF_INRAE=8.333;MAF_USDA=6.471
NC_035083.1	29050411	.	T	G	.	.	MAF_INRAE=5.263;MAF_USDA=4.167
NC_035083.1	29050413	.	A	T	.	.	MAF_USDA=4.167
NC_035083.1	29050482	.	C	T	.	.	MAF_USDA=4.918
NC_035083.1	29050650	.	G	A	.	.	MAF_USDA=4.098
NC_035083.1	29051055	.	T	A	.	.	MAF_USDA=4.918
NC_035083.1	29051062	.	C	A	.	.	MAF_INRAE=5.833;MAF_USDA=2.459
NC_035083.1	29051088	.	T	A	.	.	MAF_INRAE=44.304;MAF_USDA=35.882
NC_035083.1	29051105	.	T	A	.	.	MAF_USDA=3.529
NC_035083.1	29051137	.	C	T	.	.	MAF_INRAE=5.263;MAF_USDA=2.353
NC_035083.1	29051139	.	C	T	.	.	MAF_INRAE=44.937;MAF_USDA=36.471
NC_035083.1	29051230	.	C	A	.	.	MAF_INRAE=5.263
NC_035083.1	29051239	.	G	A	.	.	MAF_USDA=1.765
NC_035083.1	29051257	.	C	T	.	.	MAF_USDA=1.639
NC_035083.1	29051335	.	G	A	.	.	MAF_USDA=3.279
NC_035083.1	29051405	.	C	T	.	.	MAF_INRAE=10.127;MAF_USDA=5.882
NC_035083.1	29051439	.	A	G	.	.	MAF_USDA=4.098
NC_035083.1	29051521	.	C	A	.	.	MAF_INRAE=5.263;MAF_USDA=2.353
NC_035083.1	29051523	.	A	G	.	.	MAF_INRAE=11.667
NC_035083.1	29051530	.	C	T	.	.	MAF_USDA=5.738
NC_035083.1	29051556	.	A	T	.	.	MAF_USDA=3.279
NC_035083.1	29051713	.	C	A	.	.	MAF_INRAE=10.127;MAF_USDA=5.882
NC_035083.1	29051886	.	G	A	.	.	MAF_INRAE=20.886;MAF_USDA=7.647
NC_035083.1	29051966	.	C	G	.	.	MAF_USDA=4.098
NC_035083.1	29052030	.	G	A	.	.	MAF_USDA=4.918
NC_035083.1	29052064	.	G	A	.	.	MAF_USDA=10.0
NC_035083.1	29052082	.	C	G	.	.	MAF_USDA=4.237
NC_035083.1	29052115	.	C	A	.	.	MAF_INRAE=9.494
NC_035083.1	29056342	.	G	A	.	.	MAF_INRAE=5.833;MAF_USDA=2.459
NC_035083.1	29056343	.	G	T	.	.	MAF_INRAE=20.886;MAF_USDA=7.143
NC_035083.1	29056344	.	C	G	.	.	MAF_INRAE=5.833;MAF_USDA=2.459
NC_035083.1	29056361	.	C	A	.	.	MAF_INRAE=5.833;MAF_USDA=2.459
NC_035083.1	29056370	.	A	G	.	.	MAF_INRAE=5.833;MAF_USDA=2.459
NC_035083.1	29056371	.	C	G	.	.	MAF_INRAE=5.833;MAF_USDA=2.459
NC_035083.1	29056384	.	G	A	.	.	MAF_USDA=2.459
NC_035083.1	29056522	.	A	T	.	.	MAF_INRAE=21.519;MAF_USDA=7.647
NC_035083.1	29056528	.	T	A	.	.	MAF_INRAE=18.354;MAF_USDA=21.765
NC_035083.1	29056573	.	T	C	.	.	MAF_USDA=1.639
NC_035083.1	29056607	.	A	C	.	.	MAF_INRAE=20.886;MAF_USDA=7.059
NC_035083.1	29056736	.	A	G	.	.	MAF_USDA=7.738
NC_035083.1	29056743	.	T	G	.	.	MAF_USDA=8.333
NC_035083.1	29056749	.	T	C	.	.	MAF_USDA=5.952
NC_035083.1	29056769	.	A	G	.	.	MAF_USDA=8.824
NC_035083.1	29056777	.	T	G	.	.	MAF_USDA=8.235
NC_035083.1	29056800	.	C	G	.	.	MAF_USDA=25.0
NC_035083.1	29056805	.	A	C	.	.	MAF_USDA=25.0
NC_035083.1	29056935	.	G	T	.	.	MAF_INRAE=5.263;MAF_USDA=12.941
NC_035083.1	29057098	.	G	C	.	.	MAF_INRAE=13.333;MAF_USDA=6.25
NC_035083.1	29057302	.	A	G	.	.	MAF_INRAE=5.263;MAF_USDA=14.118
NC_035083.1	29057339	.	A	T	.	.	MAF_INRAE=10.127;MAF_USDA=6.471
NC_035083.1	29057468	.	C	T	.	.	MAF_USDA=4.167
NC_035083.1	29057590	.	C	G	.	.	MAF_INRAE=13.291;MAF_USDA=3.279
NC_035083.1	29057663	.	C	T	.	.	MAF_USDA=4.098
NC_035083.1	29057712	.	A	T	.	.	MAF_USDA=4.098
NC_035083.1	29057738	.	G	A	.	.	MAF_USDA=4.098
NC_035083.1	29057819	.	C	T	.	.	MAF_USDA=1.639
NC_035083.1	29057830	.	C	T	.	.	MAF_USDA=1.639
NC_035083.1	29058060	.	G	A	.	.	MAF_INRAE=5.263
NC_035083.1	29058141	.	T	C	.	.	MAF_INRAE=5.263;MAF_USDA=4.167
NC_035083.1	29058174	.	T	A	.	.	MAF_USDA=3.279
NC_035083.1	29058335	.	A	T	.	.	MAF_INRAE=44.937;MAF_USDA=35.882
NC_035083.1	29058337	.	T	A	.	.	MAF_INRAE=45.833;MAF_USDA=35.294
NC_035083.1	29058367	.	T	C	.	.	MAF_INRAE=14.167;MAF_USDA=6.25
NC_035083.1	29058618	.	T	A	.	.	MAF_USDA=4.098
NC_035083.1	29058640	.	T	A	.	.	MAF_INRAE=22.152;MAF_USDA=7.647
NC_035083.1	29058645	.	A	G	.	.	MAF_INRAE=22.5;MAF_USDA=4.167
NC_035083.1	29058675	.	G	A	.	.	MAF_INRAE=44.937;MAF_USDA=35.882
NC_035083.1	29058702	.	G	A	.	.	MAF_INRAE=5.833
NC_035083.1	29058789	.	A	G	.	.	MAF_USDA=4.167
NC_035083.1	29058831	.	G	C	.	.	MAF_USDA=1.639
NC_035083.1	29058856	.	C	T	.	.	MAF_USDA=16.393
NC_035083.1	29058883	.	C	T	.	.	MAF_USDA=4.098
NC_035083.1	29058896	.	G	A	.	.	MAF_USDA=1.765
NC_035083.1	29058968	.	G	T	.	.	MAF_INRAE=20.886;MAF_USDA=7.647
NC_035083.1	29059037	.	G	T	.	.	MAF_USDA=4.098
NC_035083.1	29059042	.	G	C	.	.	MAF_INRAE=10.127;MAF_USDA=5.738
NC_035083.1	29059073	.	C	G	.	.	MAF_INRAE=8.228;MAF_USDA=4.118
NC_035083.1	29059078	.	C	T	.	.	MAF_USDA=4.918
NC_035083.1	29059113	.	T	G	.	.	MAF_INRAE=20.253;MAF_USDA=7.059
NC_035083.1	29059115	.	T	G	.	.	MAF_USDA=4.098
NC_035083.1	29059193	.	C	T	.	.	MAF_USDA=3.279
NC_035083.1	29059261	.	C	T	.	.	MAF_USDA=3.279
NC_035083.1	29059336	.	A	C	.	.	MAF_USDA=3.279
NC_035083.1	29059408	.	C	T	.	.	MAF_USDA=4.098
NC_035083.1	29059440	.	C	G	.	.	MAF_INRAE=22.152;MAF_USDA=6.471
NC_035083.1	29059468	.	C	A	.	.	MAF_USDA=4.918
NC_035083.1	29060117	.	G	A	.	.	MAF_INRAE=10.833;MAF_USDA=4.167
NC_035083.1	29060261	.	G	A	.	.	MAF_USDA=2.459
NC_035083.1	29060709	.	C	A	.	.	MAF_INRAE=13.291;MAF_USDA=4.918
NC_035083.1	29060712	.	G	A	.	.	MAF_INRAE=22.5;MAF_USDA=7.647
NC_035083.1	29060718	.	A	G	.	.	MAF_INRAE=5.263;MAF_USDA=14.706
NC_035083.1	29060797	.	C	T	.	.	MAF_USDA=1.639
NC_035083.1	29060830	.	T	C	.	.	MAF_INRAE=14.167;MAF_USDA=6.25
NC_035083.1	29061058	.	T	C	.	.	MAF_INRAE=21.519;MAF_USDA=7.647
NC_035083.1	29061089	.	T	C	.	.	MAF_USDA=4.098
NC_035083.1	29061091	.	G	A	.	.	MAF_USDA=4.098
NC_035083.1	29061149	.	C	A	.	.	MAF_INRAE=5.263;MAF_USDA=14.118
NC_035083.1	29061190	.	T	C	.	.	MAF_INRAE=5.263;MAF_USDA=4.167
NC_035083.1	29061230	.	C	T	.	.	MAF_INRAE=5.263;MAF_USDA=16.667
NC_035083.1	29061305	.	A	G	.	.	MAF_INRAE=42.405;MAF_USDA=15.882
NC_035083.1	29061441	.	G	T	.	.	MAF_INRAE=18.987;MAF_USDA=20.588
NC_035083.1	29061472	.	T	A	.	.	MAF_USDA=3.279
NC_035083.1	29061580	.	G	T	.	.	MAF_USDA=4.098
NC_035083.1	29061914	.	T	G	.	.	MAF_USDA=3.279
NC_035083.1	29061949	.	G	A	.	.	MAF_INRAE=5.263;MAF_USDA=14.118
NC_035083.1	29061977	.	T	A	.	.	MAF_USDA=1.639
NC_035083.1	29062035	.	G	C	.	.	MAF_INRAE=20.886;MAF_USDA=7.647
NC_035083.1	29062057	.	C	T	.	.	MAF_INRAE=20.886;MAF_USDA=10.588
NC_035083.1	29062062	.	G	T	.	.	MAF_USDA=1.639
NC_035083.1	29062137	.	C	A	.	.	MAF_INRAE=20.886;MAF_USDA=7.647
NC_035083.1	29062173	.	A	C	.	.	MAF_USDA=2.459
NC_035083.1	29062186	.	T	C	.	.	MAF_INRAE=5.696
NC_035083.1	29062193	.	G	A	.	.	MAF_INRAE=20.886;MAF_USDA=8.235
NC_035083.1	29062208	.	G	T	.	.	MAF_INRAE=14.167;MAF_USDA=6.25
NC_035083.1	29062449	.	A	G	.	.	MAF_INRAE=5.263;MAF_USDA=13.529
NC_035083.1	29062500	.	C	A	.	.	MAF_INRAE=11.667
NC_035083.1	29062505	.	C	A	.	.	MAF_INRAE=11.667;MAF_USDA=4.118
NC_035083.1	29062514	.	G	T	.	.	MAF_INRAE=11.667;MAF_USDA=4.118
NC_035083.1	29062515	.	A	T	.	.	MAF_INRAE=17.722;MAF_USDA=14.706
NC_035083.1	29062565	.	T	A	.	.	MAF_INRAE=5.263;MAF_USDA=3.529
NC_035083.1	29062751	.	C	A	.	.	MAF_USDA=4.098
NC_035083.1	29062755	.	A	G	.	.	MAF_USDA=1.639
NC_035083.1	29062769	.	T	G	.	.	MAF_USDA=2.459
NC_035083.1	29062780	.	G	A	.	.	MAF_USDA=3.279
NC_035083.1	29062892	.	A	G	.	.	MAF_USDA=2.083
NC_035083.1	29062952	.	T	G	.	.	MAF_INRAE=32.278;MAF_USDA=24.118
NC_035083.1	29063021	.	A	G	.	.	MAF_INRAE=19.167;MAF_USDA=12.5
NC_035083.1	29063090	.	T	A	.	.	MAF_USDA=1.639
NC_035083.1	29063102	.	G	T	.	.	MAF_INRAE=13.333;MAF_USDA=6.25
NC_035083.1	29063122	.	T	A	.	.	MAF_INRAE=5.833;MAF_USDA=2.459
NC_035083.1	29063333	.	A	T	.	.	MAF_INRAE=11.392;MAF_USDA=11.176
NC_035083.1	29063349	.	G	A	.	.	MAF_INRAE=11.667;MAF_USDA=7.059
NC_035083.1	29063527	.	C	T	.	.	MAF_INRAE=5.263;MAF_USDA=4.118
NC_035083.1	29063532	.	C	T	.	.	MAF_INRAE=32.278;MAF_USDA=24.706
NC_035083.1	29063568	.	A	C	.	.	MAF_USDA=13.529
NC_035083.1	29063658	.	C	G	.	.	MAF_USDA=2.459
NC_035083.1	29063675	.	T	C	.	.	MAF_USDA=16.667
NC_035083.1	29063812	.	C	T	.	.	MAF_INRAE=11.667;MAF_USDA=4.118
NC_035083.1	29063813	.	A	C	.	.	MAF_INRAE=11.667;MAF_USDA=4.118
NC_035083.1	29063917	.	G	T	.	.	MAF_INRAE=30.833
NC_035083.1	29063946	.	G	A	.	.	MAF_INRAE=10.833
NC_035083.1	29064044	.	A	G	.	.	MAF_USDA=3.333
NC_035083.1	29064076	.	G	T	.	.	MAF_USDA=2.459
NC_035083.1	29064078	.	G	T	.	.	MAF_USDA=6.25
NC_035083.1	29064111	.	G	A	.	.	MAF_USDA=1.724
NC_035083.1	29064195	.	G	T	.	.	MAF_USDA=7.627
NC_035083.1	29064201	.	C	A	.	.	MAF_INRAE=10.0;MAF_USDA=5.357
NC_035083.1	29064210	.	C	T	.	.	MAF_USDA=1.639
NC_035083.1	29064218	.	G	T	.	.	MAF_INRAE=1.667;MAF_USDA=6.471
NC_035083.1	29064229	.	A	G	.	.	MAF_USDA=3.279
NC_035083.1	29064245	.	C	T	.	.	MAF_USDA=3.529
NC_035083.1	29064246	.	G	A	.	.	MAF_INRAE=25.949;MAF_USDA=12.941
NC_035083.1	29064283	.	G	T	.	.	MAF_USDA=1.639
NC_035083.1	29064367	.	T	A	.	.	MAF_INRAE=10.833;MAF_USDA=6.471
NC_035083.1	29064414	.	G	T	.	.	MAF_INRAE=1.667;MAF_USDA=7.059
NC_035083.1	29064469	.	C	T	.	.	MAF_INRAE=5.263
NC_035083.1	29064484	.	G	A	.	.	MAF_INRAE=19.167;MAF_USDA=12.5
NC_035083.1	29064552	.	T	G	.	.	MAF_USDA=3.529
NC_035083.1	29064595	.	T	C	.	.	MAF_USDA=4.098
NC_035083.1	29064600	.	C	T	.	.	MAF_USDA=5.882
NC_035083.1	29064605	.	C	T	.	.	MAF_INRAE=6.329;MAF_USDA=4.918
NC_035083.1	29064615	.	T	A	.	.	MAF_INRAE=10.833;MAF_USDA=4.118
NC_035083.1	29064720	.	A	G	.	.	MAF_USDA=4.918
NC_035083.1	29064740	.	A	C	.	.	MAF_INRAE=6.962;MAF_USDA=3.279
NC_035083.1	29064799	.	C	T	.	.	MAF_INRAE=11.667;MAF_USDA=7.059
NC_035083.1	29064856	.	G	A	.	.	MAF_USDA=4.167
NC_035083.1	29064882	.	C	T	.	.	MAF_USDA=3.279
NC_035083.1	29064948	.	A	C	.	.	MAF_USDA=4.098
NC_035083.1	29064962	.	C	T	.	.	MAF_USDA=12.295
NC_035083.1	29064995	.	A	C	.	.	MAF_USDA=2.459
NC_035083.1	29065243	.	T	G	.	.	MAF_USDA=4.098
NC_035083.1	29065421	.	G	T	.	.	MAF_INRAE=13.291;MAF_USDA=4.918
NC_035083.1	29065616	.	T	C	.	.	MAF_INRAE=17.5;MAF_USDA=9.412
NC_035083.1	29065683	.	T	C	.	.	MAF_INRAE=5.263;MAF_USDA=3.529
NC_035083.1	29065686	.	G	T	.	.	MAF_INRAE=14.167;MAF_USDA=6.25
NC_035083.1	29065814	.	A	C	.	.	MAF_USDA=4.098
NC_035083.1	29065893	.	T	C	.	.	MAF_INRAE=5.263;MAF_USDA=12.941
NC_035083.1	29065900	.	G	T	.	.	MAF_INRAE=17.5;MAF_USDA=6.471
NC_035083.1	29065905	.	C	G	.	.	MAF_INRAE=14.167;MAF_USDA=6.25
NC_035083.1	29066096	.	A	G	.	.	MAF_USDA=1.639
NC_035083.1	29066111	.	T	C	.	.	MAF_USDA=3.529
NC_035083.1	29066195	.	G	A	.	.	MAF_INRAE=6.962;MAF_USDA=8.824
NC_035083.1	29066399	.	T	C	.	.	MAF_USDA=1.639
NC_035083.1	29066404	.	A	T	.	.	MAF_INRAE=11.667
NC_035083.1	29066475	.	T	G	.	.	MAF_USDA=1.765
NC_035083.1	29066588	.	G	C	.	.	MAF_USDA=1.639
NC_035083.1	29066611	.	T	A	.	.	MAF_INRAE=5.0;MAF_USDA=6.25
NC_035083.1	29066659	.	C	T	.	.	MAF_INRAE=5.0
NC_035083.1	29066676	.	T	C	.	.	MAF_USDA=3.279
NC_035083.1	29066706	.	C	T	.	.	MAF_USDA=1.639
NC_035083.1	29066751	.	T	G	.	.	MAF_INRAE=14.557;MAF_USDA=25.882
NC_035083.1	29066810	.	G	A	.	.	MAF_USDA=2.459
NC_035083.1	29066865	.	A	T	.	.	MAF_INRAE=5.263;MAF_USDA=1.639
NC_035083.1	29067039	.	C	T	.	.	MAF_INRAE=16.667;MAF_USDA=5.882
NC_035083.1	29067085	.	A	G	.	.	MAF_INRAE=15.0;MAF_USDA=8.235
NC_035083.1	29067086	.	A	C	.	.	MAF_INRAE=15.0;MAF_USDA=8.235
NC_035083.1	29067104	.	G	C	.	.	MAF_USDA=3.279
NC_035083.1	29067153	.	G	T	.	.	MAF_USDA=11.176
NC_035083.1	29067167	.	G	T	.	.	MAF_INRAE=13.291;MAF_USDA=4.918
NC_035083.1	29067225	.	T	C	.	.	MAF_USDA=1.639
NC_035083.1	29067245	.	C	T	.	.	MAF_INRAE=4.167
NC_035083.1	29067255	.	C	A	.	.	MAF_INRAE=5.263;MAF_USDA=1.639
NC_035083.1	29067258	.	C	G	.	.	MAF_USDA=1.639
NC_035083.1	29067294	.	C	T	.	.	MAF_USDA=3.279
NC_035083.1	29067462	.	C	A	.	.	MAF_INRAE=31.013;MAF_USDA=15.882
NC_035083.1	29067493	.	T	C	.	.	MAF_USDA=1.639
NC_035083.1	29067536	.	A	G	.	.	MAF_INRAE=15.833;MAF_USDA=6.471
NC_035083.1	29067567	.	T	A	.	.	MAF_INRAE=17.5;MAF_USDA=11.176
NC_035083.1	29067574	.	A	C	.	.	MAF_INRAE=5.0;MAF_USDA=6.25
NC_035083.1	29067585	.	T	C	.	.	MAF_INRAE=6.962;MAF_USDA=4.918
NC_035083.1	29067645	.	C	A	.	.	MAF_USDA=2.459
NC_035083.1	29067762	.	A	G	.	.	MAF_USDA=4.098
NC_035083.1	29067787	.	C	G	.	.	MAF_INRAE=17.5;MAF_USDA=8.824
NC_035083.1	29067832	.	T	C	.	.	MAF_USDA=3.279
NC_035083.1	29067914	.	C	T	.	.	MAF_USDA=3.279
NC_035083.1	29067921	.	C	T	.	.	MAF_USDA=6.471
NC_035083.1	29067989	.	C	T	.	.	MAF_INRAE=31.013;MAF_USDA=18.235
NC_035083.1	29068071	.	T	G	.	.	MAF_INRAE=17.5;MAF_USDA=5.882
NC_035083.1	29068287	.	G	T	.	.	MAF_USDA=5.294
NC_035083.1	29068293	.	G	A	.	.	MAF_USDA=6.25
NC_035083.1	29068311	.	G	C	.	.	MAF_USDA=9.836
NC_035083.1	29068358	.	C	T	.	.	MAF_INRAE=9.167;MAF_USDA=4.167
NC_035083.1	29068607	.	C	T	.	.	MAF_USDA=14.583
NC_035083.1	29068723	.	T	G	.	.	MAF_INRAE=4.167
NC_035083.1	29068790	.	A	G	.	.	MAF_USDA=16.667
NC_035083.1	29069070	.	G	C	.	.	MAF_USDA=3.279
NC_035083.1	29069473	.	G	T	.	.	MAF_USDA=1.667
NC_035083.1	29069603	.	G	T	.	.	MAF_USDA=1.639
NC_035083.1	29069606	.	G	T	.	.	MAF_INRAE=1.667;MAF_USDA=7.059
NC_035083.1	29069620	.	A	T	.	.	MAF_USDA=5.357
NC_035083.1	29069621	.	T	C	.	.	MAF_USDA=4.167
NC_035083.1	29069725	.	C	A	.	.	MAF_USDA=3.279
NC_035083.1	29069796	.	G	A	.	.	MAF_INRAE=5.0;MAF_USDA=2.353
NC_035083.1	29069924	.	G	A	.	.	MAF_INRAE=1.667
NC_035083.1	29070000	.	T	C	.	.	MAF_INRAE=17.5;MAF_USDA=9.412
NC_035083.1	29070128	.	T	A	.	.	MAF_USDA=5.738
NC_035083.1	29070129	.	A	T	.	.	MAF_INRAE=32.911;MAF_USDA=20.0
NC_035083.1	29070136	.	T	G	.	.	MAF_USDA=1.639
NC_035083.1	29070151	.	G	A	.	.	MAF_INRAE=17.5;MAF_USDA=10.0
NC_035083.1	29070196	.	G	C	.	.	MAF_USDA=1.639
NC_035083.1	29070229	.	C	G	.	.	MAF_INRAE=17.5;MAF_USDA=10.0
NC_035083.1	29070275	.	G	T	.	.	MAF_INRAE=14.557;MAF_USDA=24.706
NC_035083.1	29070282	.	C	T	.	.	MAF_INRAE=17.5;MAF_USDA=5.882
NC_035083.1	29070343	.	T	A	.	.	MAF_USDA=3.279
NC_035083.1	29070461	.	G	C	.	.	MAF_USDA=13.333
NC_035083.1	29070547	.	G	A	.	.	MAF_USDA=2.459
NC_035083.1	29070560	.	G	A	.	.	MAF_USDA=2.459
NC_035083.1	29070572	.	A	T	.	.	MAF_INRAE=2.5
NC_035083.1	29070601	.	C	A	.	.	MAF_INRAE=5.263;MAF_USDA=4.118
NC_035083.1	29070664	.	G	T	.	.	MAF_INRAE=15.0;MAF_USDA=8.824
NC_035083.1	29070718	.	A	T	.	.	MAF_INRAE=14.167;MAF_USDA=6.25
NC_035083.1	29070789	.	G	C	.	.	MAF_USDA=4.098
NC_035083.1	29070867	.	C	A	.	.	MAF_INRAE=10.833;MAF_USDA=1.639
NC_035083.1	29070973	.	T	A	.	.	MAF_INRAE=17.5;MAF_USDA=6.471
NC_035083.1	29071016	.	G	T	.	.	MAF_INRAE=17.5;MAF_USDA=10.0
NC_035083.1	29071320	.	T	G	.	.	MAF_USDA=1.639
NC_035083.1	29071424	.	G	A	.	.	MAF_USDA=5.738
NC_035083.1	29071555	.	T	C	.	.	MAF_USDA=10.656
NC_035083.1	29071660	.	G	T	.	.	MAF_USDA=1.639
NC_035083.1	29071685	.	C	A	.	.	MAF_INRAE=17.5;MAF_USDA=8.824
NC_035083.1	29071736	.	C	G	.	.	MAF_USDA=4.167
NC_035083.1	29071820	.	A	G	.	.	MAF_INRAE=17.5;MAF_USDA=9.412
NC_035083.1	29071877	.	T	G	.	.	MAF_INRAE=17.5;MAF_USDA=9.412
NC_035083.1	29072068	.	T	C	.	.	MAF_INRAE=13.333;MAF_USDA=6.25
NC_035083.1	29072092	.	G	T	.	.	MAF_INRAE=17.5;MAF_USDA=7.059
NC_035083.1	29072277	.	T	G	.	.	MAF_USDA=4.098
NC_035083.1	29072369	.	G	C	.	.	MAF_INRAE=34.81;MAF_USDA=24.706
NC_035083.1	29072658	.	A	C	.	.	MAF_USDA=4.167
NC_035083.1	29072922	.	C	G	.	.	MAF_INRAE=5.0;MAF_USDA=6.25
NC_035083.1	29072924	.	A	C	.	.	MAF_INRAE=17.5;MAF_USDA=10.588
NC_035083.1	29072996	.	G	T	.	.	MAF_USDA=4.098
NC_035083.1	29073227	.	T	C	.	.	MAF_INRAE=31.646;MAF_USDA=25.0
NC_035083.1	29073257	.	A	G	.	.	MAF_INRAE=16.667;MAF_USDA=6.471
NC_035083.1	29073325	.	T	C	.	.	MAF_INRAE=13.333;MAF_USDA=6.25
NC_035083.1	29073365	.	T	A	.	.	MAF_USDA=1.639
NC_035083.1	29073476	.	A	G	.	.	MAF_INRAE=5.833;MAF_USDA=4.706
NC_035083.1	29073480	.	G	C	.	.	MAF_USDA=4.098
NC_035083.1	29073558	.	G	A	.	.	MAF_USDA=3.279
NC_035083.1	29073636	.	C	A	.	.	MAF_INRAE=17.5;MAF_USDA=6.471
NC_035083.1	29073725	.	G	C	.	.	MAF_USDA=3.279
NC_035083.1	29073742	.	G	C	.	.	MAF_INRAE=6.329;MAF_USDA=4.918
NC_035083.1	29073888	.	A	C	.	.	MAF_INRAE=30.38;MAF_USDA=17.647
NC_035083.1	29073963	.	A	G	.	.	MAF_INRAE=11.667
NC_035083.1	29074092	.	C	T	.	.	MAF_INRAE=5.0;MAF_USDA=6.25
NC_035083.1	29074102	.	A	T	.	.	MAF_USDA=1.639
NC_035083.1	29074232	.	G	A	.	.	MAF_USDA=1.639
NC_035083.1	29074247	.	G	A	.	.	MAF_INRAE=31.013;MAF_USDA=38.095
NC_035083.1	29074248	.	C	A	.	.	MAF_INRAE=39.167;MAF_USDA=38.095
NC_035083.1	29074292	.	G	A	.	.	MAF_USDA=1.639
NC_035083.1	29074376	.	A	T	.	.	MAF_INRAE=19.167;MAF_USDA=13.529
NC_035083.1	29074417	.	C	T	.	.	MAF_INRAE=19.167;MAF_USDA=15.882
NC_035083.1	29074428	.	G	A	.	.	MAF_USDA=3.279
NC_035083.1	29074432	.	A	G	.	.	MAF_USDA=3.279
NC_035083.1	29074545	.	C	G	.	.	MAF_INRAE=5.263
NC_035083.1	29074603	.	T	C	.	.	MAF_INRAE=19.167;MAF_USDA=12.5
NC_035083.1	29074667	.	T	A	.	.	MAF_INRAE=5.263;MAF_USDA=13.529
NC_035083.1	29074846	.	G	A	.	.	MAF_INRAE=5.833;MAF_USDA=5.294
NC_035083.1	29074847	.	T	A	.	.	MAF_INRAE=14.167;MAF_USDA=6.25
NC_035083.1	29074858	.	C	T	.	.	MAF_INRAE=19.167;MAF_USDA=13.529
NC_035083.1	29075169	.	T	C	.	.	MAF_INRAE=18.333;MAF_USDA=13.529
NC_035083.1	29075212	.	A	G	.	.	MAF_INRAE=19.167;MAF_USDA=17.059
NC_035083.1	29075324	.	C	T	.	.	MAF_USDA=4.098
NC_035083.1	29075346	.	T	A	.	.	MAF_USDA=2.941
NC_035083.1	29075402	.	C	T	.	.	MAF_INRAE=14.167;MAF_USDA=6.25
NC_035083.1	29075445	.	G	A	.	.	MAF_USDA=4.167
NC_035083.1	29075550	.	C	A	.	.	MAF_INRAE=19.167;MAF_USDA=16.471
NC_035083.1	29075559	.	A	T	.	.	MAF_INRAE=5.833;MAF_USDA=5.294
NC_035083.1	29075601	.	G	A	.	.	MAF_INRAE=5.833;MAF_USDA=13.333
NC_035083.1	29075735	.	A	C	.	.	MAF_USDA=2.353
NC_035083.1	29075746	.	A	G	.	.	MAF_INRAE=6.962;MAF_USDA=8.824
NC_035083.1	29075809	.	T	C	.	.	MAF_INRAE=5.263;MAF_USDA=12.941
NC_035083.1	29075824	.	G	T	.	.	MAF_USDA=1.639
NC_035083.1	29075846	.	T	A	.	.	MAF_USDA=1.786
NC_035083.1	29075900	.	A	C	.	.	MAF_INRAE=19.167;MAF_USDA=18.824
NC_035083.1	29075922	.	G	A	.	.	MAF_USDA=1.639
NC_035083.1	29075966	.	T	A	.	.	MAF_USDA=1.639
NC_035083.1	29076083	.	A	T	.	.	MAF_INRAE=19.167;MAF_USDA=4.118
NC_035083.1	29076249	.	A	C	.	.	MAF_INRAE=1.667;MAF_USDA=2.941
NC_035083.1	29076385	.	T	A	.	.	MAF_USDA=1.639
NC_035083.1	29076418	.	A	T	.	.	MAF_USDA=4.098
NC_035083.1	29076427	.	G	A	.	.	MAF_USDA=1.639
NC_035083.1	29076545	.	C	T	.	.	MAF_USDA=4.098
NC_035083.1	29076552	.	G	A	.	.	MAF_USDA=1.639
NC_035083.1	29076568	.	G	A	.	.	MAF_USDA=1.639
NC_035083.1	29076742	.	G	C	.	.	MAF_INRAE=5.263;MAF_USDA=20.588
NC_035083.1	29076751	.	A	G	.	.	MAF_INRAE=5.263;MAF_USDA=20.588
NC_035083.1	29076829	.	T	A	.	.	MAF_INRAE=14.167;MAF_USDA=6.25
NC_035083.1	29076848	.	C	T	.	.	MAF_USDA=4.098
NC_035083.1	29076943	.	A	T	.	.	MAF_USDA=4.098
NC_035083.1	29077006	.	G	T	.	.	MAF_INRAE=14.167;MAF_USDA=6.25
NC_035083.1	29077011	.	T	G	.	.	MAF_USDA=1.639
NC_035083.1	29077121	.	T	A	.	.	MAF_USDA=4.167
NC_035083.1	29077186	.	A	T	.	.	MAF_USDA=3.279
NC_035083.1	29077194	.	G	A	.	.	MAF_USDA=3.279
NC_035083.1	29077286	.	G	A	.	.	MAF_USDA=6.471
NC_035083.1	29077315	.	G	A	.	.	MAF_USDA=1.639
NC_035083.1	29077342	.	T	C	.	.	MAF_INRAE=5.263;MAF_USDA=3.529
NC_035083.1	29077390	.	T	C	.	.	MAF_USDA=1.639
NC_035083.1	29077396	.	G	C	.	.	MAF_INRAE=5.263;MAF_USDA=3.529
NC_035083.1	29077400	.	T	G	.	.	MAF_USDA=4.098
NC_035083.1	29077404	.	C	G	.	.	MAF_USDA=4.098
NC_035083.1	29077421	.	G	A	.	.	MAF_INRAE=5.833;MAF_USDA=2.459
NC_035083.1	29077442	.	A	T	.	.	MAF_USDA=4.098
NC_035083.1	29077562	.	G	A	.	.	MAF_USDA=3.279
NC_035083.1	29077619	.	T	G	.	.	MAF_INRAE=5.263;MAF_USDA=3.529
NC_035083.1	29077620	.	A	C	.	.	MAF_USDA=2.459
NC_035083.1	29077790	.	G	A	.	.	MAF_USDA=3.39
NC_035083.1	29077816	.	C	A	.	.	MAF_USDA=1.807
NC_035083.1	29077910	.	G	A	.	.	MAF_USDA=1.667
NC_035083.1	29077924	.	A	G	.	.	MAF_USDA=11.017
NC_035083.1	29077979	.	G	T	.	.	MAF_INRAE=19.167;MAF_USDA=4.217
NC_035083.1	29077984	.	A	T	.	.	MAF_USDA=1.695
NC_035083.1	29078159	.	G	T	.	.	MAF_USDA=1.639
NC_035083.1	29078200	.	G	T	.	.	MAF_USDA=1.639
NC_035083.1	29078436	.	T	C	.	.	MAF_INRAE=6.329;MAF_USDA=5.932
NC_035083.1	29078453	.	C	G	.	.	MAF_USDA=3.571
NC_035083.1	29078497	.	G	A	.	.	MAF_USDA=4.167
NC_035083.1	29078501	.	G	A	.	.	MAF_USDA=11.667
NC_035083.1	29078523	.	C	T	.	.	MAF_USDA=4.167
NC_035083.1	29078565	.	A	G	.	.	MAF_USDA=3.333
NC_035083.1	29078598	.	C	A	.	.	MAF_USDA=4.167
NC_035083.1	29078603	.	T	G	.	.	MAF_INRAE=25.833;MAF_USDA=3.571
NC_035083.1	29078629	.	A	G	.	.	MAF_INRAE=15.823;MAF_USDA=21.429
NC_035083.1	29078643	.	G	T	.	.	MAF_USDA=4.167
NC_035083.1	29078673	.	A	G	.	.	MAF_INRAE=5.263;MAF_USDA=11.905
NC_035083.1	29078679	.	G	A	.	.	MAF_USDA=5.0
NC_035083.1	29078680	.	C	A	.	.	MAF_USDA=4.167
NC_035083.1	29078692	.	A	G	.	.	MAF_USDA=4.167
NC_035083.1	29078732	.	T	C	.	.	MAF_USDA=4.167
NC_035083.1	29078735	.	A	C	.	.	MAF_USDA=2.5
NC_035083.1	29078749	.	T	G	.	.	MAF_USDA=4.167
NC_035083.1	29078755	.	C	A	.	.	MAF_USDA=5.0
NC_035083.1	29078778	.	G	A	.	.	MAF_INRAE=15.823;MAF_USDA=22.619
NC_035083.1	29078835	.	G	A	.	.	MAF_USDA=4.098
NC_035083.1	29078839	.	A	T	.	.	MAF_INRAE=19.167;MAF_USDA=4.118
NC_035083.1	29078911	.	G	A	.	.	MAF_INRAE=5.263;MAF_USDA=13.529
NC_035083.1	29078933	.	A	C	.	.	MAF_USDA=13.115
NC_035083.1	29078938	.	C	T	.	.	MAF_INRAE=5.696
NC_035083.1	29079031	.	T	A	.	.	MAF_USDA=3.279
NC_035083.1	29079094	.	G	T	.	.	MAF_INRAE=5.263;MAF_USDA=15.882
NC_035083.1	29079116	.	C	T	.	.	MAF_USDA=1.639
NC_035083.1	29079239	.	G	A	.	.	MAF_USDA=1.639
NC_035083.1	29079295	.	C	A	.	.	MAF_INRAE=5.0;MAF_USDA=6.25
NC_035083.1	29079296	.	A	C	.	.	MAF_INRAE=5.0;MAF_USDA=6.25
NC_035083.1	29079297	.	C	A	.	.	MAF_INRAE=5.263;MAF_USDA=2.459
NC_035083.1	29079351	.	C	T	.	.	MAF_INRAE=5.833
NC_035083.1	29079389	.	C	T	.	.	MAF_USDA=4.098
NC_035083.1	29079485	.	C	T	.	.	MAF_INRAE=13.333;MAF_USDA=6.25
NC_035083.1	29079629	.	T	G	.	.	MAF_USDA=4.167
NC_035083.1	29079702	.	A	C	.	.	MAF_INRAE=5.0;MAF_USDA=6.25
NC_035083.1	29079804	.	C	T	.	.	MAF_USDA=3.279
NC_035083.1	29079845	.	G	A	.	.	MAF_INRAE=15.823;MAF_USDA=22.353
NC_035083.1	29079870	.	A	G	.	.	MAF_USDA=2.459
NC_035083.1	29079952	.	C	T	.	.	MAF_USDA=4.098
NC_035083.1	29080031	.	C	A	.	.	MAF_USDA=1.765
NC_035083.1	29080099	.	A	G	.	.	MAF_INRAE=1.667;MAF_USDA=2.941
NC_035083.1	29080287	.	A	T	.	.	MAF_USDA=1.639
NC_035083.1	29080368	.	A	G	.	.	MAF_USDA=10.833
NC_035083.1	29080376	.	A	C	.	.	MAF_INRAE=5.696
NC_035083.1	29080399	.	T	G	.	.	MAF_INRAE=5.696
NC_035083.1	29080409	.	C	T	.	.	MAF_USDA=4.098
NC_035083.1	29080426	.	T	C	.	.	MAF_INRAE=15.0;MAF_USDA=6.25
NC_035083.1	29080443	.	T	G	.	.	MAF_USDA=4.167
NC_035083.1	29080522	.	C	T	.	.	MAF_USDA=4.118
NC_035083.1	29080542	.	A	C	.	.	MAF_USDA=1.639
NC_035083.1	29080654	.	T	A	.	.	MAF_USDA=1.639
NC_035083.1	29080671	.	G	A	.	.	MAF_USDA=3.279
NC_035083.1	29080726	.	A	C	.	.	MAF_USDA=3.279
NC_035083.1	29080738	.	G	C	.	.	MAF_USDA=4.098
NC_035083.1	29080796	.	G	T	.	.	MAF_INRAE=14.167;MAF_USDA=6.25
NC_035083.1	29081000	.	G	A	.	.	MAF_INRAE=5.833;MAF_USDA=5.294
NC_035083.1	29081011	.	C	G	.	.	MAF_INRAE=6.962;MAF_USDA=8.235
NC_035083.1	29081076	.	T	A	.	.	MAF_USDA=1.639
NC_035083.1	29081093	.	G	T	.	.	MAF_INRAE=13.291;MAF_USDA=4.918
NC_035083.1	29081112	.	G	A	.	.	MAF_INRAE=5.263;MAF_USDA=15.882
NC_035083.1	29081117	.	G	A	.	.	MAF_USDA=11.176
NC_035083.1	29081126	.	G	A	.	.	MAF_INRAE=15.823;MAF_USDA=22.353
NC_035083.1	29081134	.	G	T	.	.	MAF_USDA=4.098
NC_035083.1	29081136	.	T	G	.	.	MAF_USDA=4.098
NC_035083.1	29081163	.	A	C	.	.	MAF_USDA=1.639
NC_035083.1	29081214	.	T	C	.	.	MAF_USDA=4.098
NC_035083.1	29081215	.	G	A	.	.	MAF_USDA=4.098
NC_035083.1	29081297	.	G	A	.	.	MAF_INRAE=5.0;MAF_USDA=8.235
NC_035083.1	29081555	.	G	A	.	.	MAF_USDA=4.098
NC_035083.1	29081607	.	T	G	.	.	MAF_USDA=4.098
NC_035083.1	29081661	.	C	A	.	.	MAF_USDA=4.167
NC_035083.1	29081680	.	A	G	.	.	MAF_USDA=2.459
NC_035083.1	29081727	.	G	A	.	.	MAF_USDA=1.639
NC_035083.1	29081745	.	G	A	.	.	MAF_INRAE=5.263;MAF_USDA=3.529
NC_035083.1	29081870	.	C	T	.	.	MAF_INRAE=5.833;MAF_USDA=6.25
NC_035083.1	29082180	.	A	C	.	.	MAF_USDA=3.279
NC_035083.1	29082284	.	G	T	.	.	MAF_INRAE=31.013;MAF_USDA=20.0
NC_035083.1	29082294	.	A	G	.	.	MAF_INRAE=5.263;MAF_USDA=4.118
NC_035083.1	29082383	.	T	G	.	.	MAF_USDA=4.098
NC_035083.1	29082409	.	A	C	.	.	MAF_USDA=3.279
NC_035083.1	29082594	.	A	G	.	.	MAF_USDA=3.279
NC_035083.1	29082676	.	A	T	.	.	MAF_INRAE=1.667;MAF_USDA=5.294
NC_035083.1	29082693	.	A	T	.	.	MAF_USDA=4.098
NC_035083.1	29082704	.	C	T	.	.	MAF_USDA=1.639
NC_035083.1	29082759	.	T	G	.	.	MAF_USDA=4.098
NC_035083.1	29082791	.	C	A	.	.	MAF_INRAE=46.203;MAF_USDA=31.176
NC_035083.1	29082828	.	C	T	.	.	MAF_INRAE=6.962;MAF_USDA=9.836
NC_035083.1	29082863	.	C	A	.	.	MAF_INRAE=5.0;MAF_USDA=8.333
NC_035083.1	29082902	.	G	A	.	.	MAF_USDA=11.475
NC_035083.1	29082927	.	T	C	.	.	MAF_INRAE=6.329;MAF_USDA=6.557
NC_035083.1	29082987	.	G	T	.	.	MAF_USDA=9.836
NC_035083.1	29083099	.	G	A	.	.	MAF_USDA=4.098
NC_035083.1	29083127	.	C	T	.	.	MAF_USDA=4.098
NC_035083.1	29083361	.	A	T	.	.	MAF_INRAE=19.167;MAF_USDA=4.118
NC_035083.1	29083367	.	C	T	.	.	MAF_USDA=4.098
NC_035083.1	29083431	.	C	T	.	.	MAF_INRAE=6.962;MAF_USDA=4.098
NC_035083.1	29083504	.	A	T	.	.	MAF_INRAE=5.263;MAF_USDA=4.118
NC_035083.1	29083574	.	C	T	.	.	MAF_INRAE=5.0;MAF_USDA=6.25
NC_035083.1	29083637	.	C	T	.	.	MAF_USDA=4.098
NC_035083.1	29083783	.	C	G	.	.	MAF_USDA=9.836
NC_035083.1	29083806	.	A	G	.	.	MAF_USDA=4.918
NC_035083.1	29083915	.	G	C	.	.	MAF_USDA=4.098
NC_035083.1	29083923	.	G	A	.	.	MAF_USDA=11.475
NC_035083.1	29084019	.	A	G	.	.	MAF_USDA=4.098
NC_035083.1	29084126	.	C	A	.	.	MAF_USDA=4.098
NC_035083.1	29084179	.	C	T	.	.	MAF_USDA=10.656
NC_035083.1	29084276	.	G	A	.	.	MAF_INRAE=5.263;MAF_USDA=3.529
NC_035083.1	29084367	.	G	A	.	.	MAF_INRAE=5.263;MAF_USDA=4.167
NC_035083.1	29084380	.	C	A	.	.	MAF_USDA=4.098
NC_035083.1	29084395	.	A	T	.	.	MAF_INRAE=30.38;MAF_USDA=17.647
NC_035083.1	29084428	.	T	A	.	.	MAF_INRAE=1.667;MAF_USDA=2.941
NC_035083.1	29084525	.	G	A	.	.	MAF_INRAE=15.823;MAF_USDA=22.353
NC_035083.1	29084542	.	T	G	.	.	MAF_INRAE=14.167;MAF_USDA=6.25
NC_035083.1	29084636	.	T	C	.	.	MAF_INRAE=13.333;MAF_USDA=8.235
NC_035083.1	29084693	.	T	G	.	.	MAF_USDA=6.667
NC_035083.1	29084751	.	T	C	.	.	MAF_USDA=1.639
NC_035083.1	29084766	.	C	T	.	.	MAF_INRAE=5.263;MAF_USDA=12.941
NC_035083.1	29084930	.	G	A	.	.	MAF_USDA=4.098
NC_035083.1	29085029	.	T	A	.	.	MAF_INRAE=14.167;MAF_USDA=6.25
NC_035083.1	29085033	.	T	C	.	.	MAF_INRAE=5.263;MAF_USDA=11.176
NC_035083.1	29085034	.	G	A	.	.	MAF_USDA=4.098
NC_035083.1	29085117	.	T	C	.	.	MAF_INRAE=5.0;MAF_USDA=2.353
NC_035083.1	29085129	.	G	A	.	.	MAF_INRAE=19.167;MAF_USDA=4.118
NC_035083.1	29085368	.	A	T	.	.	MAF_USDA=1.639
NC_035083.1	29085387	.	A	G	.	.	MAF_USDA=11.475
NC_035083.1	29085479	.	C	T	.	.	MAF_INRAE=14.167;MAF_USDA=6.25
NC_035083.1	29085480	.	G	A	.	.	MAF_USDA=5.738
NC_035083.1	29085507	.	T	C	.	.	MAF_INRAE=25.316;MAF_USDA=10.588
NC_035083.1	29085622	.	A	T	.	.	MAF_USDA=4.098
NC_035083.1	29085640	.	C	A	.	.	MAF_USDA=10.656
NC_035083.1	29085690	.	C	T	.	.	MAF_INRAE=5.263;MAF_USDA=1.639
NC_035083.1	29085810	.	C	T	.	.	MAF_USDA=2.459
NC_035083.1	29085895	.	T	G	.	.	MAF_USDA=1.639
NC_035083.1	29085901	.	A	G	.	.	MAF_USDA=4.098
NC_035083.1	29085976	.	T	A	.	.	MAF_INRAE=14.167;MAF_USDA=6.25
NC_035083.1	29086048	.	C	T	.	.	MAF_USDA=4.098
NC_035083.1	29086129	.	G	A	.	.	MAF_INRAE=19.167;MAF_USDA=14.583
NC_035083.1	29086141	.	T	G	.	.	MAF_USDA=4.098
NC_035083.1	29086195	.	G	C	.	.	MAF_USDA=4.098
NC_035083.1	29086252	.	A	G	.	.	MAF_INRAE=5.263;MAF_USDA=4.118
NC_035083.1	29086462	.	C	T	.	.	MAF_USDA=4.098
NC_035083.1	29086506	.	G	A	.	.	MAF_USDA=4.098
NC_035083.1	29086520	.	T	A	.	.	MAF_USDA=1.639
NC_035083.1	29086660	.	C	T	.	.	MAF_USDA=4.918
NC_035083.1	29086743	.	A	T	.	.	MAF_USDA=1.639
NC_035083.1	29086757	.	T	G	.	.	MAF_USDA=4.098
NC_035083.1	29087220	.	G	A	.	.	MAF_INRAE=19.167;MAF_USDA=9.412
NC_035083.1	29087232	.	A	T	.	.	MAF_USDA=3.529
NC_035083.1	29087301	.	C	T	.	.	MAF_USDA=1.639
NC_035083.1	29087411	.	C	T	.	.	MAF_INRAE=31.013;MAF_USDA=17.647
NC_035083.1	29087556	.	C	T	.	.	MAF_INRAE=46.203;MAF_USDA=32.353
NC_035083.1	29087557	.	G	A	.	.	MAF_INRAE=19.167;MAF_USDA=4.118
NC_035083.1	29087568	.	C	T	.	.	MAF_USDA=4.098
NC_035083.1	29087656	.	A	G	.	.	MAF_INRAE=24.684;MAF_USDA=11.176
NC_035083.1	29087669	.	C	A	.	.	MAF_USDA=5.294
NC_035083.1	29087796	.	G	T	.	.	MAF_USDA=3.333
NC_035083.1	29087921	.	C	T	.	.	MAF_INRAE=5.0;MAF_USDA=6.25
NC_035083.1	29087923	.	G	A	.	.	MAF_INRAE=11.667
NC_035083.1	29087988	.	C	A	.	.	MAF_USDA=4.098
NC_035083.1	29088010	.	C	A	.	.	MAF_USDA=2.459
NC_035083.1	29088055	.	A	G	.	.	MAF_USDA=4.918
NC_035083.1	29088101	.	T	C	.	.	MAF_INRAE=31.646;MAF_USDA=17.647
NC_035083.1	29088156	.	C	A	.	.	MAF_INRAE=19.167;MAF_USDA=13.529
NC_035083.1	29088182	.	G	C	.	.	MAF_USDA=3.279
NC_035083.1	29088307	.	C	A	.	.	MAF_USDA=5.738
NC_035083.1	29088350	.	A	G	.	.	MAF_USDA=3.279
NC_035083.1	29088358	.	A	T	.	.	MAF_USDA=1.639
NC_035083.1	29088417	.	A	G	.	.	MAF_INRAE=12.5;MAF_USDA=6.25
NC_035083.1	29088481	.	G	A	.	.	MAF_INRAE=13.333;MAF_USDA=6.25
NC_035083.1	29088498	.	G	A	.	.	MAF_INRAE=5.833;MAF_USDA=5.294
NC_035083.1	29088616	.	C	T	.	.	MAF_INRAE=16.456;MAF_USDA=21.765
NC_035083.1	29088662	.	T	A	.	.	MAF_USDA=4.098
NC_035083.1	29088874	.	A	G	.	.	MAF_INRAE=19.167;MAF_USDA=6.471
NC_035083.1	29088896	.	C	G	.	.	MAF_USDA=4.167
NC_035083.1	29089010	.	T	C	.	.	MAF_USDA=1.639
NC_035083.1	29089026	.	G	T	.	.	MAF_USDA=1.639
NC_035083.1	29089055	.	C	T	.	.	MAF_USDA=1.639
NC_035083.1	29089607	.	C	T	.	.	MAF_USDA=3.279
NC_035083.1	29089694	.	C	A	.	.	MAF_USDA=4.098
NC_035083.1	29089891	.	G	A	.	.	MAF_USDA=4.118
NC_035083.1	29089926	.	C	A	.	.	MAF_INRAE=5.833;MAF_USDA=5.294
NC_035083.1	29089955	.	G	T	.	.	MAF_INRAE=5.263;MAF_USDA=4.167
NC_035083.1	29090100	.	G	A	.	.	MAF_INRAE=1.667;MAF_USDA=2.941
NC_035083.1	29090217	.	G	A	.	.	MAF_INRAE=5.0;MAF_USDA=6.25
NC_035083.1	29090223	.	G	T	.	.	MAF_INRAE=13.333;MAF_USDA=6.25
NC_035083.1	29090285	.	C	T	.	.	MAF_USDA=2.353
NC_035083.1	29090588	.	G	A	.	.	MAF_INRAE=10.833
NC_035083.1	29090591	.	A	T	.	.	MAF_INRAE=10.833
NC_035083.1	29091031	.	G	T	.	.	MAF_USDA=4.098
NC_035083.1	29091153	.	A	T	.	.	MAF_USDA=12.295
NC_035083.1	29091156	.	C	A	.	.	MAF_USDA=3.279
NC_035083.1	29091206	.	G	A	.	.	MAF_INRAE=5.0;MAF_USDA=6.25
NC_035083.1	29091213	.	A	G	.	.	MAF_INRAE=11.667;MAF_USDA=1.639
NC_035083.1	29091261	.	G	T	.	.	MAF_USDA=2.459
NC_035083.1	29091516	.	A	G	.	.	MAF_INRAE=13.333;MAF_USDA=6.25
NC_035083.1	29091534	.	C	T	.	.	MAF_USDA=2.459
NC_035083.1	29091695	.	C	G	.	.	MAF_USDA=4.098
NC_035083.1	29091724	.	A	G	.	.	MAF_INRAE=19.167;MAF_USDA=9.412
NC_035083.1	29091725	.	C	T	.	.	MAF_INRAE=19.167;MAF_USDA=9.412
NC_035083.1	29091825	.	A	G	.	.	MAF_INRAE=5.0;MAF_USDA=2.353
NC_035083.1	29091843	.	T	C	.	.	MAF_USDA=2.941
NC_035083.1	29091916	.	G	A	.	.	MAF_USDA=3.279
NC_035083.1	29091948	.	C	A	.	.	MAF_USDA=4.098
NC_035083.1	29091956	.	A	G	.	.	MAF_INRAE=5.0;MAF_USDA=6.25
NC_035083.1	29091967	.	T	G	.	.	MAF_USDA=4.167
NC_035083.1	29092049	.	G	A	.	.	MAF_INRAE=14.167;MAF_USDA=6.25
NC_035083.1	29092059	.	C	A	.	.	MAF_USDA=3.279
NC_035083.1	29092091	.	C	T	.	.	MAF_INRAE=5.833;MAF_USDA=4.706
NC_035083.1	29092092	.	C	A	.	.	MAF_USDA=2.459
NC_035083.1	29092158	.	T	G	.	.	MAF_INRAE=18.333;MAF_USDA=9.412
NC_035083.1	29092357	.	C	T	.	.	MAF_INRAE=11.667;MAF_USDA=1.639
NC_035083.1	29092417	.	G	A	.	.	MAF_USDA=27.083
NC_035083.1	29092419	.	A	C	.	.	MAF_USDA=27.083
NC_035083.1	29092485	.	C	T	.	.	MAF_USDA=9.836
NC_035083.1	29092497	.	C	T	.	.	MAF_INRAE=31.013;MAF_USDA=17.647
NC_035083.1	29092614	.	A	G	.	.	MAF_USDA=4.098
NC_035083.1	29092780	.	G	A	.	.	MAF_USDA=1.765
NC_035083.1	29092795	.	G	T	.	.	MAF_USDA=9.836
NC_035083.1	29092828	.	G	A	.	.	MAF_USDA=1.639
NC_035083.1	29092917	.	G	A	.	.	MAF_INRAE=13.333;MAF_USDA=8.235
NC_035083.1	29092920	.	T	A	.	.	MAF_INRAE=5.263;MAF_USDA=11.176
NC_035083.1	29092989	.	A	C	.	.	MAF_USDA=4.098
NC_035083.1	29093004	.	G	A	.	.	MAF_USDA=4.098
NC_035083.1	29093184	.	G	A	.	.	MAF_USDA=1.695
NC_035083.1	29093244	.	C	T	.	.	MAF_INRAE=19.167;MAF_USDA=6.471
NC_035083.1	29093352	.	G	C	.	.	MAF_USDA=4.098
NC_035083.1	29093403	.	G	A	.	.	MAF_INRAE=6.962;MAF_USDA=4.098
NC_035083.1	29093458	.	G	A	.	.	MAF_USDA=1.667
NC_035083.1	29093488	.	C	G	.	.	MAF_USDA=2.459
NC_035083.1	29093572	.	T	A	.	.	MAF_INRAE=5.0;MAF_USDA=2.353
NC_035083.1	29093614	.	G	T	.	.	MAF_USDA=3.279
NC_035083.1	29093672	.	G	A	.	.	MAF_INRAE=15.19;MAF_USDA=22.941
NC_035083.1	29094078	.	T	C	.	.	MAF_USDA=8.333
NC_035083.1	29094171	.	C	T	.	.	MAF_INRAE=14.167;MAF_USDA=6.25
NC_035083.1	29094297	.	C	G	.	.	MAF_INRAE=19.167;MAF_USDA=21.084
NC_035083.1	29094347	.	G	A	.	.	MAF_USDA=3.39
NC_035083.1	29094482	.	C	G	.	.	MAF_USDA=1.639
NC_035083.1	29094776	.	T	A	.	.	MAF_INRAE=19.167;MAF_USDA=12.5
NC_035083.1	29094786	.	A	G	.	.	MAF_USDA=10.0
NC_035083.1	29095108	.	T	A	.	.	MAF_USDA=7.377
NC_035083.1	29095259	.	C	T	.	.	MAF_USDA=4.098
NC_035083.1	29095327	.	A	G	.	.	MAF_USDA=2.459
NC_035083.1	29095422	.	C	T	.	.	MAF_USDA=4.098
NC_035083.1	29095423	.	G	A	.	.	MAF_USDA=3.529
NC_035083.1	29095635	.	A	T	.	.	MAF_INRAE=19.167
NC_035083.1	29095707	.	G	C	.	.	MAF_USDA=4.098
NC_035083.1	29095815	.	T	A	.	.	MAF_USDA=11.176
NC_035083.1	29095838	.	A	C	.	.	MAF_USDA=4.098
NC_035083.1	29095953	.	C	T	.	.	MAF_USDA=11.475
NC_035083.1	29095983	.	C	T	.	.	MAF_USDA=4.098
NC_035083.1	29096060	.	T	C	.	.	MAF_INRAE=19.167;MAF_USDA=8.235
NC_035083.1	29096167	.	T	C	.	.	MAF_INRAE=5.0;MAF_USDA=6.25
NC_035083.1	29096175	.	G	T	.	.	MAF_USDA=3.571
NC_035083.1	29096311	.	C	T	.	.	MAF_INRAE=15.823;MAF_USDA=22.941
NC_035083.1	29096378	.	C	G	.	.	MAF_USDA=11.765
NC_035083.1	29096451	.	C	T	.	.	MAF_INRAE=19.167;MAF_USDA=9.412
NC_035083.1	29096566	.	G	A	.	.	MAF_USDA=5.738
NC_035083.1	29096591	.	G	A	.	.	MAF_INRAE=31.646;MAF_USDA=15.294
NC_035083.1	29096683	.	G	A	.	.	MAF_USDA=4.098
NC_035083.1	29096755	.	G	T	.	.	MAF_INRAE=19.167;MAF_USDA=8.824
NC_035083.1	29096912	.	G	A	.	.	MAF_INRAE=13.333;MAF_USDA=6.25
NC_035083.1	29097080	.	G	T	.	.	MAF_USDA=4.098
NC_035083.1	29097113	.	G	T	.	.	MAF_INRAE=19.167;MAF_USDA=4.706
NC_035083.1	29097234	.	G	A	.	.	MAF_USDA=1.639
NC_035083.1	29097235	.	C	T	.	.	MAF_INRAE=19.167;MAF_USDA=7.059
NC_035083.1	29097497	.	T	G	.	.	MAF_INRAE=13.333;MAF_USDA=6.25
NC_035083.1	29097598	.	A	C	.	.	MAF_USDA=10.656
NC_035083.1	29097631	.	C	G	.	.	MAF_USDA=4.918
NC_035083.1	29097654	.	C	A	.	.	MAF_USDA=4.918
NC_035083.1	29097715	.	C	A	.	.	MAF_USDA=2.459
NC_035083.1	29097743	.	C	T	.	.	MAF_USDA=3.279
NC_035083.1	29097745	.	C	T	.	.	MAF_USDA=4.098
NC_035083.1	29097746	.	G	A	.	.	MAF_USDA=9.836
NC_035083.1	29097778	.	A	C	.	.	MAF_INRAE=6.962;MAF_USDA=4.918
NC_035083.1	29097859	.	G	C	.	.	MAF_USDA=11.475
NC_035083.1	29097876	.	C	A	.	.	MAF_USDA=2.459
NC_035083.1	29098012	.	C	G	.	.	MAF_INRAE=17.089;MAF_USDA=22.353
NC_035083.1	29098078	.	G	T	.	.	MAF_USDA=4.167
NC_035083.1	29098171	.	A	C	.	.	MAF_INRAE=19.167;MAF_USDA=4.118
NC_035083.1	29098312	.	A	T	.	.	MAF_INRAE=5.263;MAF_USDA=9.412
NC_035083.1	29098342	.	G	C	.	.	MAF_INRAE=31.646;MAF_USDA=25.294
NC_035083.1	29098402	.	T	G	.	.	MAF_USDA=2.459
NC_035083.1	29098428	.	G	T	.	.	MAF_USDA=2.459
NC_035083.1	29098432	.	G	A	.	.	MAF_INRAE=5.696
NC_035083.1	29098470	.	A	T	.	.	MAF_USDA=1.639
NC_035083.1	29098477	.	T	G	.	.	MAF_INRAE=5.263
NC_035083.1	29098478	.	G	T	.	.	MAF_USDA=1.639
NC_035083.1	29098581	.	T	G	.	.	MAF_USDA=4.098
NC_035083.1	29098594	.	T	G	.	.	MAF_USDA=4.098
NC_035083.1	29098729	.	C	T	.	.	MAF_USDA=4.167
NC_035083.1	29098777	.	A	T	.	.	MAF_USDA=11.475
NC_035083.1	29098789	.	A	G	.	.	MAF_INRAE=5.263;MAF_USDA=11.176
NC_035083.1	29099035	.	G	A	.	.	MAF_USDA=1.639
NC_035083.1	29099170	.	C	G	.	.	MAF_USDA=1.639
NC_035083.1	29099195	.	C	G	.	.	MAF_INRAE=5.263;MAF_USDA=11.176
NC_035083.1	29099292	.	C	A	.	.	MAF_INRAE=31.646;MAF_USDA=18.75
NC_035083.1	29099382	.	C	A	.	.	MAF_INRAE=5.263;MAF_USDA=2.941
NC_035083.1	29099391	.	A	C	.	.	MAF_INRAE=5.833
NC_035083.1	29099392	.	A	G	.	.	MAF_INRAE=19.167;MAF_USDA=14.583
NC_035083.1	29099394	.	A	T	.	.	MAF_INRAE=19.167;MAF_USDA=14.583
NC_035083.1	29099397	.	T	C	.	.	MAF_INRAE=5.263
NC_035083.1	29099490	.	G	T	.	.	MAF_INRAE=5.263;MAF_USDA=1.639
NC_035083.1	29099538	.	C	A	.	.	MAF_INRAE=5.833;MAF_USDA=2.459
NC_035083.1	29099556	.	C	A	.	.	MAF_USDA=12.295
NC_035083.1	29099634	.	A	G	.	.	MAF_INRAE=14.167;MAF_USDA=6.25
NC_035083.1	29099657	.	G	A	.	.	MAF_INRAE=5.263
NC_035083.1	29099668	.	C	T	.	.	MAF_INRAE=38.608;MAF_USDA=18.824
NC_035083.1	29099669	.	G	A	.	.	MAF_USDA=3.279
NC_035083.1	29099737	.	T	A	.	.	MAF_USDA=6.471
NC_035083.1	29099764	.	A	G	.	.	MAF_USDA=1.639
NC_035083.1	29099768	.	C	A	.	.	MAF_USDA=4.098
NC_035083.1	29099887	.	G	A	.	.	MAF_USDA=1.639
NC_035083.1	29099912	.	G	A	.	.	MAF_USDA=10.656
NC_035083.1	29099925	.	G	A	.	.	MAF_INRAE=25.316;MAF_USDA=7.647
NC_035083.1	29100015	.	G	A	.	.	MAF_INRAE=5.263;MAF_USDA=11.765
NC_035083.1	29100038	.	G	T	.	.	MAF_USDA=4.098
NC_035083.1	29100046	.	A	C	.	.	MAF_USDA=3.279
NC_035083.1	29100059	.	G	A	.	.	MAF_USDA=4.098
NC_035083.1	29100065	.	C	T	.	.	MAF_USDA=3.279
NC_035083.1	29100102	.	A	C	.	.	MAF_INRAE=19.167
NC_035083.1	29100122	.	C	T	.	.	MAF_USDA=1.639
NC_035083.1	29100147	.	C	A	.	.	MAF_INRAE=5.263
NC_035083.1	29100173	.	A	C	.	.	MAF_USDA=4.098
NC_035083.1	29100210	.	C	A	.	.	MAF_USDA=9.836
NC_035083.1	29100289	.	G	T	.	.	MAF_INRAE=24.684;MAF_USDA=10.0
NC_035083.1	29100302	.	C	A	.	.	MAF_INRAE=19.167;MAF_USDA=6.471
NC_035083.1	29100321	.	G	T	.	.	MAF_USDA=1.639
NC_035083.1	29100341	.	T	A	.	.	MAF_USDA=2.459
NC_035083.1	29100437	.	A	T	.	.	MAF_INRAE=25.316;MAF_USDA=8.824
NC_035083.1	29100454	.	C	T	.	.	MAF_USDA=4.098
NC_035083.1	29100458	.	T	A	.	.	MAF_USDA=3.279
NC_035083.1	29100539	.	C	A	.	.	MAF_INRAE=30.38;MAF_USDA=17.647
NC_035083.1	29100553	.	C	T	.	.	MAF_INRAE=14.167;MAF_USDA=6.25
NC_035083.1	29100617	.	C	A	.	.	MAF_USDA=3.529
NC_035083.1	29100623	.	C	A	.	.	MAF_USDA=4.706
NC_035083.1	29100710	.	G	A	.	.	MAF_INRAE=6.962;MAF_USDA=6.557
NC_035083.1	29100733	.	C	T	.	.	MAF_USDA=4.918
NC_035083.1	29100858	.	A	C	.	.	MAF_USDA=3.279
NC_035083.1	29100926	.	T	C	.	.	MAF_USDA=3.279
NC_035083.1	29100974	.	G	A	.	.	MAF_INRAE=18.333;MAF_USDA=9.412
NC_035083.1	29100997	.	C	A	.	.	MAF_USDA=2.353
NC_035083.1	29101163	.	T	G	.	.	MAF_USDA=4.098
NC_035083.1	29101252	.	C	T	.	.	MAF_INRAE=14.167;MAF_USDA=6.25
NC_035083.1	29101361	.	A	G	.	.	MAF_USDA=2.381
NC_035083.1	29101428	.	C	T	.	.	MAF_INRAE=5.263;MAF_USDA=3.279
NC_035083.1	29101436	.	G	A	.	.	MAF_USDA=4.918
NC_035083.1	29101453	.	A	G	.	.	MAF_USDA=2.459
NC_035083.1	29101524	.	C	A	.	.	MAF_USDA=5.738
NC_035083.1	29101690	.	G	A	.	.	MAF_INRAE=2.5
NC_035083.1	29101702	.	C	T	.	.	MAF_INRAE=3.333
NC_035083.1	29101710	.	T	A	.	.	MAF_INRAE=5.0
NC_035083.1	29101743	.	A	G	.	.	MAF_INRAE=4.167;MAF_USDA=8.197
NC_035083.1	29101768	.	C	A	.	.	MAF_INRAE=5.0;MAF_USDA=8.197
NC_035083.1	29101770	.	G	A	.	.	MAF_INRAE=5.0;MAF_USDA=8.197
NC_035083.1	29101773	.	T	C	.	.	MAF_INRAE=5.0;MAF_USDA=9.016
NC_035083.1	29101777	.	C	G	.	.	MAF_INRAE=5.833;MAF_USDA=8.197
NC_035083.1	29101792	.	T	C	.	.	MAF_USDA=4.098
NC_035083.1	29101801	.	A	T	.	.	MAF_INRAE=4.167;MAF_USDA=7.377
NC_035083.1	29101840	.	A	G	.	.	MAF_USDA=2.083
NC_035083.1	29101959	.	A	T	.	.	MAF_INRAE=25.316;MAF_USDA=11.176
NC_035083.1	29102131	.	T	A	.	.	MAF_USDA=12.941
NC_035083.1	29102132	.	G	A	.	.	MAF_USDA=12.941
NC_035083.1	29102133	.	A	C	.	.	MAF_USDA=12.941
NC_035083.1	29102150	.	A	G	.	.	MAF_USDA=4.098
NC_035083.1	29102200	.	G	A	.	.	MAF_INRAE=19.167;MAF_USDA=9.412
NC_035083.1	29102294	.	A	T	.	.	MAF_USDA=1.639
NC_035083.1	29102340	.	G	A	.	.	MAF_USDA=4.098
NC_035083.1	29102341	.	A	T	.	.	MAF_USDA=4.098
NC_035083.1	29102800	.	A	G	.	.	MAF_INRAE=1.667;MAF_USDA=2.459
NC_035083.1	29103106	.	T	A	.	.	MAF_INRAE=18.333;MAF_USDA=7.059
NC_035083.1	29103173	.	C	G	.	.	MAF_USDA=2.459
NC_035083.1	29103260	.	G	A	.	.	MAF_USDA=6.471
NC_035083.1	29103331	.	G	A	.	.	MAF_INRAE=11.667
NC_035083.1	29103379	.	A	G	.	.	MAF_USDA=1.639
NC_035083.1	29103406	.	T	C	.	.	MAF_USDA=2.459
NC_035083.1	29103415	.	C	T	.	.	MAF_USDA=2.459
NC_035083.1	29103429	.	A	G	.	.	MAF_USDA=2.459
NC_035083.1	29103432	.	C	T	.	.	MAF_USDA=2.459
NC_035083.1	29103472	.	G	T	.	.	MAF_USDA=10.656
NC_035083.1	29103654	.	G	T	.	.	MAF_USDA=2.459
NC_035083.1	29103669	.	C	A	.	.	MAF_INRAE=16.456;MAF_USDA=22.353
NC_035083.1	29103738	.	C	T	.	.	MAF_USDA=3.279
NC_035083.1	29103822	.	T	C	.	.	MAF_INRAE=32.278;MAF_USDA=15.476
NC_035083.1	29103856	.	T	G	.	.	MAF_INRAE=5.263;MAF_USDA=9.412
NC_035083.1	29103883	.	G	A	.	.	MAF_USDA=1.639
NC_035083.1	29103927	.	A	T	.	.	MAF_INRAE=46.203;MAF_USDA=38.235
NC_035083.1	29103985	.	G	C	.	.	MAF_USDA=3.279
NC_035083.1	29104040	.	T	G	.	.	MAF_INRAE=6.962;MAF_USDA=9.836
NC_035083.1	29104085	.	T	C	.	.	MAF_USDA=4.918
NC_035083.1	29104126	.	A	C	.	.	MAF_USDA=16.667
NC_035083.1	29104197	.	T	A	.	.	MAF_USDA=3.279
NC_035083.1	29104258	.	C	A	.	.	MAF_INRAE=5.263;MAF_USDA=1.639
NC_035083.1	29104311	.	G	C	.	.	MAF_USDA=3.529
NC_035083.1	29104446	.	A	C	.	.	MAF_USDA=2.353
NC_035083.1	29104479	.	C	T	.	.	MAF_USDA=7.647
NC_035083.1	29104638	.	A	T	.	.	MAF_USDA=4.098
NC_035083.1	29104667	.	C	T	.	.	MAF_USDA=4.098
NC_035083.1	29104677	.	A	G	.	.	MAF_INRAE=11.667;MAF_USDA=1.639
NC_035083.1	29104778	.	A	T	.	.	MAF_USDA=1.639
NC_035083.1	29104834	.	C	T	.	.	MAF_INRAE=10.526
NC_035083.1	29104863	.	T	A	.	.	MAF_USDA=1.639
NC_035083.1	29104867	.	G	A	.	.	MAF_INRAE=5.263;MAF_USDA=4.167
NC_035083.1	29104966	.	C	T	.	.	MAF_INRAE=31.646;MAF_USDA=17.647
NC_035083.1	29105074	.	C	T	.	.	MAF_USDA=3.529
NC_035083.1	29105075	.	T	G	.	.	MAF_USDA=3.529
NC_035083.1	29105128	.	T	C	.	.	MAF_USDA=3.279
NC_035083.1	29105168	.	G	A	.	.	MAF_INRAE=6.329;MAF_USDA=6.78
NC_035083.1	29105274	.	G	A	.	.	MAF_USDA=3.279
NC_035083.1	29105289	.	T	G	.	.	MAF_INRAE=5.263;MAF_USDA=10.588
NC_035083.1	29105319	.	T	G	.	.	MAF_USDA=10.656
NC_035083.1	29105773	.	G	A	.	.	MAF_INRAE=6.962;MAF_USDA=4.918
NC_035083.1	29105973	.	C	T	.	.	MAF_USDA=4.098
NC_035083.1	29105974	.	G	A	.	.	MAF_INRAE=5.0
NC_035083.1	29105979	.	A	G	.	.	MAF_INRAE=11.667
NC_035083.1	29106025	.	G	A	.	.	MAF_USDA=2.459
NC_035083.1	29106148	.	A	C	.	.	MAF_USDA=4.098
NC_035083.1	29106245	.	T	A	.	.	MAF_USDA=2.459
NC_035083.1	29106294	.	G	A	.	.	MAF_INRAE=7.5;MAF_USDA=8.824
NC_035083.1	29106312	.	A	G	.	.	MAF_USDA=4.098
NC_035083.1	29106451	.	C	G	.	.	MAF_USDA=4.098
NC_035083.1	29106520	.	A	C	.	.	MAF_USDA=4.098
NC_035083.1	29106581	.	C	T	.	.	MAF_USDA=1.639
NC_035083.1	29106590	.	G	A	.	.	MAF_USDA=4.098
NC_035083.1	29106611	.	A	C	.	.	MAF_USDA=4.098
NC_035083.1	29106725	.	T	C	.	.	MAF_INRAE=5.263;MAF_USDA=11.765
NC_035083.1	29106795	.	C	T	.	.	MAF_INRAE=17.089;MAF_USDA=23.529
NC_035083.1	29106809	.	T	G	.	.	MAF_INRAE=6.962;MAF_USDA=4.918
NC_035083.1	29106846	.	G	A	.	.	MAF_USDA=2.353
NC_035083.1	29106857	.	A	G	.	.	MAF_USDA=3.279
NC_035083.1	29106886	.	T	A	.	.	MAF_USDA=4.098
NC_035083.1	29106918	.	T	A	.	.	MAF_USDA=2.083
NC_035083.1	29106975	.	G	C	.	.	MAF_USDA=1.639
NC_035083.1	29106991	.	C	T	.	.	MAF_INRAE=7.5;MAF_USDA=9.412
NC_035083.1	29107078	.	G	A	.	.	MAF_USDA=4.098
NC_035083.1	29107262	.	T	C	.	.	MAF_INRAE=11.667
NC_035083.1	29107306	.	G	A	.	.	MAF_INRAE=5.0;MAF_USDA=2.353
NC_035083.1	29107309	.	G	C	.	.	MAF_INRAE=17.722;MAF_USDA=14.118
NC_035083.1	29107336	.	A	G	.	.	MAF_INRAE=11.667
NC_035083.1	29107350	.	G	A	.	.	MAF_INRAE=5.696
NC_035083.1	29107354	.	A	T	.	.	MAF_USDA=4.098
NC_035083.1	29107360	.	T	G	.	.	MAF_USDA=1.765
NC_035083.1	29107362	.	T	A	.	.	MAF_INRAE=6.962;MAF_USDA=4.918
NC_035083.1	29107467	.	A	G	.	.	MAF_INRAE=13.333;MAF_USDA=6.25
NC_035083.1	29107664	.	A	C	.	.	MAF_INRAE=5.263;MAF_USDA=1.667
NC_035083.1	29107703	.	G	A	.	.	MAF_USDA=8.197
NC_035083.1	29107713	.	G	T	.	.	MAF_INRAE=2.632
NC_035083.1	29107732	.	G	C	.	.	MAF_USDA=4.098
NC_035083.1	29107746	.	C	A	.	.	MAF_USDA=3.279
NC_035083.1	29107770	.	C	T	.	.	MAF_USDA=4.918
NC_035083.1	29107793	.	T	C	.	.	MAF_USDA=4.098
NC_035083.1	29107794	.	C	A	.	.	MAF_USDA=13.115
NC_035083.1	29107826	.	G	C	.	.	MAF_USDA=3.279
NC_035083.1	29107869	.	C	G	.	.	MAF_INRAE=34.167
NC_035083.1	29107879	.	G	T	.	.	MAF_USDA=6.25
NC_035083.1	29107884	.	A	G	.	.	MAF_USDA=7.059
NC_035083.1	29107944	.	A	G	.	.	MAF_USDA=12.295
NC_035083.1	29107950	.	C	A	.	.	MAF_USDA=3.279
NC_035083.1	29107997	.	G	A	.	.	MAF_INRAE=4.167;MAF_USDA=2.353
NC_035083.1	29108068	.	C	T	.	.	MAF_INRAE=15.823;MAF_USDA=22.941
NC_035083.1	29108090	.	C	T	.	.	MAF_USDA=2.459
NC_035083.1	29108147	.	C	A	.	.	MAF_USDA=1.639
NC_035083.1	29108221	.	G	T	.	.	MAF_USDA=1.639
NC_035083.1	29108231	.	T	G	.	.	MAF_USDA=11.475
NC_035083.1	29108241	.	T	A	.	.	MAF_USDA=11.475
NC_035083.1	29108344	.	C	T	.	.	MAF_USDA=1.639
NC_035083.1	29108350	.	C	G	.	.	MAF_USDA=11.765
NC_035083.1	29108398	.	A	T	.	.	MAF_INRAE=15.789
NC_035083.1	29108404	.	G	T	.	.	MAF_USDA=9.836
NC_035083.1	29108589	.	C	T	.	.	MAF_USDA=4.098
NC_035083.1	29108802	.	C	G	.	.	MAF_INRAE=5.263;MAF_USDA=12.353
NC_035083.1	29108806	.	T	A	.	.	MAF_USDA=1.639
NC_035083.1	29108899	.	G	C	.	.	MAF_USDA=1.639
NC_035083.1	29108977	.	G	A	.	.	MAF_USDA=3.529
NC_035083.1	29109372	.	T	C	.	.	MAF_USDA=1.639
NC_035083.1	29109424	.	C	A	.	.	MAF_USDA=4.098
NC_035083.1	29109441	.	T	A	.	.	MAF_USDA=1.639
NC_035083.1	29109574	.	G	T	.	.	MAF_USDA=10.656
NC_035083.1	29109680	.	C	G	.	.	MAF_USDA=4.098
NC_035083.1	29109790	.	G	T	.	.	MAF_USDA=4.098
NC_035083.1	29109896	.	A	C	.	.	MAF_USDA=4.098
NC_035083.1	29109938	.	G	A	.	.	MAF_USDA=4.098
NC_035083.1	29110009	.	C	A	.	.	MAF_INRAE=37.975;MAF_USDA=44.118
NC_035083.1	29110170	.	T	A	.	.	MAF_USDA=4.098
NC_035083.1	29110265	.	C	G	.	.	MAF_USDA=4.098
NC_035083.1	29110454	.	C	A	.	.	MAF_USDA=3.529
NC_035083.1	29110488	.	G	T	.	.	MAF_INRAE=5.263
NC_035083.1	29110568	.	C	T	.	.	MAF_USDA=3.279
NC_035083.1	29110646	.	A	G	.	.	MAF_USDA=4.098
NC_035083.1	29110754	.	C	A	.	.	MAF_USDA=3.279
NC_035083.1	29110885	.	A	G	.	.	MAF_INRAE=5.263;MAF_USDA=1.639
NC_035083.1	29110893	.	A	T	.	.	MAF_USDA=4.918
NC_035083.1	29110904	.	G	A	.	.	MAF_USDA=1.639
NC_035083.1	29110994	.	G	A	.	.	MAF_USDA=4.098
NC_035083.1	29111034	.	C	A	.	.	MAF_USDA=1.639
NC_035083.1	29111134	.	C	T	.	.	MAF_USDA=1.639
NC_035083.1	29111190	.	C	G	.	.	MAF_USDA=6.557
NC_035083.1	29111199	.	T	C	.	.	MAF_USDA=12.295
NC_035083.1	29111219	.	G	A	.	.	MAF_INRAE=19.167;MAF_USDA=5.882
NC_035083.1	29111237	.	T	A	.	.	MAF_USDA=6.557
NC_035083.1	29111346	.	G	T	.	.	MAF_USDA=1.639
NC_035083.1	29111387	.	G	A	.	.	MAF_USDA=3.279
NC_035083.1	29111406	.	T	C	.	.	MAF_USDA=4.098
NC_035083.1	29111621	.	G	C	.	.	MAF_USDA=2.459
NC_035083.1	29111801	.	A	T	.	.	MAF_USDA=4.098
NC_035083.1	29111875	.	A	G	.	.	MAF_USDA=3.279
NC_035083.1	29111958	.	T	G	.	.	MAF_USDA=1.639
NC_035083.1	29112207	.	T	A	.	.	MAF_INRAE=5.833
NC_035083.1	29112210	.	A	G	.	.	MAF_INRAE=5.833
NC_035083.1	29112219	.	A	T	.	.	MAF_INRAE=5.0
NC_035083.1	29112222	.	G	A	.	.	MAF_INRAE=6.667
NC_035083.1	29112229	.	C	T	.	.	MAF_INRAE=6.667
NC_035083.1	29112238	.	C	T	.	.	MAF_INRAE=6.667
NC_035083.1	29112258	.	C	A	.	.	MAF_USDA=4.098
NC_035083.1	29112718	.	G	T	.	.	MAF_INRAE=5.263;MAF_USDA=1.639
NC_035083.1	29112838	.	G	A	.	.	MAF_INRAE=19.167;MAF_USDA=12.5
NC_035083.1	29112844	.	G	A	.	.	MAF_INRAE=31.013;MAF_USDA=17.857
NC_035083.1	29112892	.	C	T	.	.	MAF_USDA=3.333
NC_035083.1	29112925	.	C	T	.	.	MAF_INRAE=19.167;MAF_USDA=10.588
NC_035083.1	29112926	.	T	G	.	.	MAF_INRAE=5.263;MAF_USDA=4.167
NC_035083.1	29112942	.	A	T	.	.	MAF_USDA=1.639
NC_035083.1	29112966	.	A	T	.	.	MAF_INRAE=19.167
NC_035083.1	29112996	.	T	G	.	.	MAF_INRAE=5.263;MAF_USDA=12.353
NC_035083.1	29113008	.	C	T	.	.	MAF_USDA=3.529
NC_035083.1	29113071	.	T	C	.	.	MAF_USDA=4.098
NC_035083.1	29113156	.	C	T	.	.	MAF_USDA=1.639
NC_035083.1	29113321	.	C	A	.	.	MAF_USDA=6.557
NC_035083.1	29113378	.	G	A	.	.	MAF_USDA=4.098
NC_035083.1	29113456	.	T	G	.	.	MAF_USDA=1.639
NC_035083.1	29113525	.	G	T	.	.	MAF_USDA=3.529
NC_035083.1	29113566	.	G	A	.	.	MAF_USDA=4.098
NC_035083.1	29113618	.	A	C	.	.	MAF_USDA=4.098
NC_035083.1	29113676	.	A	G	.	.	MAF_INRAE=19.167;MAF_USDA=7.647
NC_035083.1	29113701	.	A	T	.	.	MAF_INRAE=15.823;MAF_USDA=22.353
NC_035083.1	29113720	.	A	C	.	.	MAF_INRAE=11.667
NC_035083.1	29113936	.	C	A	.	.	MAF_USDA=7.059
NC_035083.1	29113975	.	G	C	.	.	MAF_USDA=3.279
NC_035083.1	29114149	.	C	T	.	.	MAF_USDA=3.279
NC_035083.1	29114225	.	C	T	.	.	MAF_USDA=4.098
NC_035083.1	29114237	.	C	T	.	.	MAF_INRAE=5.263;MAF_USDA=1.765
NC_035083.1	29114282	.	T	A	.	.	MAF_USDA=3.279
NC_035083.1	29114332	.	C	T	.	.	MAF_INRAE=37.975;MAF_USDA=32.941
NC_035083.1	29114345	.	C	A	.	.	MAF_USDA=3.279
NC_035083.1	29114545	.	T	G	.	.	MAF_USDA=3.333
NC_035083.1	29114579	.	G	T	.	.	MAF_INRAE=19.167;MAF_USDA=5.294
NC_035083.1	29114593	.	A	T	.	.	MAF_INRAE=25.316;MAF_USDA=7.647
NC_035083.1	29114647	.	G	A	.	.	MAF_USDA=3.279
NC_035083.1	29114671	.	T	A	.	.	MAF_INRAE=1.667
NC_035083.1	29114672	.	T	A	.	.	MAF_INRAE=31.646;MAF_USDA=17.647
NC_035083.1	29114683	.	C	G	.	.	MAF_INRAE=5.263;MAF_USDA=3.529
NC_035083.1	29114781	.	T	G	.	.	MAF_USDA=7.377
NC_035083.1	29114800	.	C	T	.	.	MAF_INRAE=13.333;MAF_USDA=6.25
NC_035083.1	29114819	.	C	T	.	.	MAF_USDA=3.279
NC_035083.1	29114826	.	G	A	.	.	MAF_USDA=3.279
NC_035083.1	29114870	.	G	C	.	.	MAF_USDA=3.279
NC_035083.1	29114946	.	G	T	.	.	MAF_INRAE=5.0;MAF_USDA=4.706
NC_035083.1	29115022	.	C	T	.	.	MAF_USDA=4.098
NC_035083.1	29115054	.	T	C	.	.	MAF_USDA=3.279
NC_035083.1	29115239	.	T	G	.	.	MAF_INRAE=16.456;MAF_USDA=22.941
NC_035083.1	29115269	.	C	T	.	.	MAF_USDA=3.279
NC_035083.1	29115345	.	C	A	.	.	MAF_USDA=6.471
NC_035083.1	29115346	.	G	A	.	.	MAF_INRAE=5.263;MAF_USDA=1.639
NC_035083.1	29115402	.	C	T	.	.	MAF_INRAE=19.167;MAF_USDA=14.118
NC_035083.1	29115403	.	C	T	.	.	MAF_USDA=1.639
NC_035083.1	29115458	.	G	A	.	.	MAF_USDA=3.279
NC_035083.1	29115459	.	G	A	.	.	MAF_USDA=2.459
NC_035083.1	29115615	.	C	T	.	.	MAF_USDA=2.459
NC_035083.1	29115616	.	G	A	.	.	MAF_USDA=1.639
NC_035083.1	29115671	.	C	A	.	.	MAF_USDA=4.098
NC_035083.1	29115753	.	C	T	.	.	MAF_INRAE=19.167;MAF_USDA=12.5
NC_035083.1	29115762	.	A	T	.	.	MAF_INRAE=19.167;MAF_USDA=12.5
NC_035083.1	29115811	.	G	A	.	.	MAF_USDA=4.098
NC_035083.1	29115893	.	T	G	.	.	MAF_USDA=6.471
NC_035083.1	29115896	.	G	A	.	.	MAF_USDA=11.475
NC_035083.1	29115923	.	C	A	.	.	MAF_USDA=10.656
NC_035083.1	29115988	.	C	T	.	.	MAF_INRAE=31.646;MAF_USDA=17.059
NC_035083.1	29116000	.	C	T	.	.	MAF_USDA=1.639
NC_035083.1	29116004	.	G	T	.	.	MAF_INRAE=31.646;MAF_USDA=16.471
NC_035083.1	29116060	.	G	A	.	.	MAF_INRAE=10.833
NC_035083.1	29116065	.	C	T	.	.	MAF_INRAE=18.333;MAF_USDA=13.529
NC_035083.1	29116126	.	G	A	.	.	MAF_USDA=4.098
NC_035083.1	29116172	.	T	C	.	.	MAF_USDA=4.098
NC_035083.1	29116197	.	C	T	.	.	MAF_USDA=4.098
NC_035083.1	29116199	.	T	C	.	.	MAF_INRAE=31.013;MAF_USDA=17.647
NC_035083.1	29116207	.	T	G	.	.	MAF_INRAE=7.5;MAF_USDA=11.765
NC_035083.1	29116359	.	T	A	.	.	MAF_INRAE=19.167;MAF_USDA=4.118
NC_035083.1	29116363	.	C	T	.	.	MAF_USDA=4.098
NC_035083.1	29116521	.	G	A	.	.	MAF_INRAE=4.167;MAF_USDA=4.918
NC_035083.1	29116570	.	A	T	.	.	MAF_USDA=3.279
NC_035083.1	29116774	.	A	G	.	.	MAF_USDA=4.098
NC_035083.1	29117161	.	C	A	.	.	MAF_USDA=2.459
NC_035083.1	29117294	.	C	A	.	.	MAF_USDA=3.279
NC_035083.1	29117411	.	C	A	.	.	MAF_INRAE=6.329;MAF_USDA=4.918
NC_035083.1	29117493	.	T	G	.	.	MAF_USDA=4.098
NC_035083.1	29117612	.	G	A	.	.	MAF_USDA=2.459
NC_035083.1	29117622	.	A	C	.	.	MAF_USDA=3.279
NC_035083.1	29117689	.	G	T	.	.	MAF_USDA=1.639
NC_035083.1	29117783	.	G	T	.	.	MAF_USDA=4.098
NC_035083.1	29118039	.	A	C	.	.	MAF_USDA=4.098
NC_035083.1	29118153	.	T	C	.	.	MAF_USDA=8.197
NC_035083.1	29118474	.	G	T	.	.	MAF_INRAE=5.263;MAF_USDA=17.059
NC_035083.1	29118753	.	G	C	.	.	MAF_USDA=1.639
NC_035083.1	29118846	.	C	A	.	.	MAF_INRAE=15.823;MAF_USDA=27.059
NC_035083.1	29118851	.	G	T	.	.	MAF_USDA=3.279
NC_035083.1	29118928	.	G	A	.	.	MAF_USDA=4.098
NC_035083.1	29118933	.	G	A	.	.	MAF_USDA=11.176
NC_035083.1	29118949	.	A	T	.	.	MAF_USDA=4.098
NC_035083.1	29119010	.	G	A	.	.	MAF_USDA=1.639
NC_035083.1	29119027	.	G	A	.	.	MAF_USDA=1.639
NC_035083.1	29119068	.	T	G	.	.	MAF_USDA=2.459
NC_035083.1	29119097	.	G	T	.	.	MAF_INRAE=5.263;MAF_USDA=4.167
NC_035083.1	29119199	.	G	C	.	.	MAF_USDA=4.098
NC_035083.1	29119223	.	T	C	.	.	MAF_USDA=1.639
NC_035083.1	29119228	.	G	A	.	.	MAF_USDA=1.639
NC_035083.1	29119307	.	T	A	.	.	MAF_USDA=4.098
NC_035083.1	29119350	.	T	A	.	.	MAF_INRAE=5.263;MAF_USDA=4.118
NC_035083.1	29119351	.	A	G	.	.	MAF_USDA=4.118
NC_035083.1	29119370	.	G	A	.	.	MAF_USDA=3.279
NC_035083.1	29119549	.	A	T	.	.	MAF_USDA=3.279
NC_035083.1	29119794	.	A	G	.	.	MAF_USDA=3.279
NC_035083.1	29120117	.	T	C	.	.	MAF_USDA=4.098
NC_035083.1	29120327	.	A	G	.	.	MAF_USDA=4.098
NC_035083.1	29120438	.	C	A	.	.	MAF_USDA=4.098
NC_035083.1	29120460	.	T	C	.	.	MAF_USDA=7.377
NC_035083.1	29120504	.	A	G	.	.	MAF_USDA=3.279
NC_035083.1	29121499	.	C	A	.	.	MAF_USDA=16.667
NC_035083.1	29121538	.	G	A	.	.	MAF_USDA=16.667
NC_035083.1	29121542	.	G	A	.	.	MAF_USDA=14.286
NC_035083.1	29121544	.	T	G	.	.	MAF_USDA=16.667
NC_035083.1	29121557	.	A	G	.	.	MAF_USDA=2.5
NC_035083.1	29122002	.	A	C	.	.	MAF_USDA=4.348
NC_035083.1	29126660	.	T	A	.	.	MAF_USDA=1.639
NC_035083.1	29126741	.	T	G	.	.	MAF_INRAE=5.833
NC_035083.1	29126742	.	T	G	.	.	MAF_INRAE=5.833
NC_035083.1	29126945	.	T	G	.	.	MAF_USDA=11.475
NC_035083.1	29126946	.	A	C	.	.	MAF_USDA=4.098
NC_035083.1	29127078	.	C	T	.	.	MAF_USDA=1.639
NC_035083.1	29127095	.	A	T	.	.	MAF_INRAE=5.696
NC_035083.1	29127114	.	A	C	.	.	MAF_INRAE=5.263;MAF_USDA=1.639
NC_035083.1	29127130	.	G	C	.	.	MAF_INRAE=4.167;MAF_USDA=2.353
NC_035083.1	29127164	.	C	T	.	.	MAF_INRAE=5.0;MAF_USDA=6.25
NC_035083.1	29127173	.	T	C	.	.	MAF_INRAE=5.0;MAF_USDA=2.353
NC_035083.1	29127272	.	G	T	.	.	MAF_USDA=3.279
NC_035083.1	29127300	.	G	T	.	.	MAF_USDA=4.098
NC_035083.1	29127413	.	T	C	.	.	MAF_USDA=3.279
NC_035083.1	29127480	.	C	A	.	.	MAF_USDA=7.059
NC_035083.1	29127495	.	T	C	.	.	MAF_INRAE=15.823;MAF_USDA=22.941
NC_035083.1	29127625	.	T	C	.	.	MAF_USDA=4.918
NC_035083.1	29127667	.	G	A	.	.	MAF_USDA=4.098
NC_035083.1	29127715	.	C	T	.	.	MAF_USDA=4.167
NC_035083.1	29127722	.	C	T	.	.	MAF_INRAE=31.646;MAF_USDA=16.471
NC_035083.1	29127745	.	T	C	.	.	MAF_INRAE=15.823;MAF_USDA=24.706
NC_035083.1	29127904	.	C	T	.	.	MAF_USDA=4.918
NC_035083.1	29127913	.	C	T	.	.	MAF_INRAE=25.316;MAF_USDA=11.176
NC_035083.1	29127914	.	C	T	.	.	MAF_USDA=3.529
NC_035083.1	29128019	.	C	A	.	.	MAF_USDA=4.918
NC_035083.1	29128041	.	G	A	.	.	MAF_INRAE=5.263;MAF_USDA=22.353
NC_035083.1	29128124	.	G	T	.	.	MAF_USDA=4.098
NC_035083.1	29128196	.	C	A	.	.	MAF_INRAE=14.167;MAF_USDA=6.25
NC_035083.1	29128296	.	G	T	.	.	MAF_USDA=12.5
NC_035083.1	29128344	.	G	T	.	.	MAF_USDA=10.417
NC_035083.1	29128376	.	T	C	.	.	MAF_USDA=1.639
NC_035083.1	29128395	.	G	C	.	.	MAF_INRAE=14.167;MAF_USDA=6.25
NC_035083.1	29128500	.	A	T	.	.	MAF_INRAE=5.263;MAF_USDA=12.941
NC_035083.1	29128916	.	T	G	.	.	MAF_USDA=3.279
NC_035083.1	29129020	.	A	G	.	.	MAF_INRAE=4.167
NC_035083.1	29129063	.	G	A	.	.	MAF_USDA=10.656
NC_035083.1	29129177	.	C	G	.	.	MAF_USDA=2.459
NC_035083.1	29129233	.	G	A	.	.	MAF_INRAE=7.5;MAF_USDA=8.824
NC_035083.1	29129641	.	T	C	.	.	MAF_INRAE=17.5;MAF_USDA=12.5
NC_035083.1	29129742	.	T	A	.	.	MAF_USDA=2.459
NC_035083.1	29129748	.	G	A	.	.	MAF_USDA=2.459
NC_035083.1	29129764	.	A	G	.	.	MAF_USDA=3.529
NC_035083.1	29129778	.	G	T	.	.	MAF_INRAE=15.789;MAF_USDA=2.459
NC_035083.1	29129793	.	G	A	.	.	MAF_USDA=3.279
NC_035083.1	29129798	.	T	G	.	.	MAF_USDA=12.5
NC_035083.1	29129832	.	T	G	.	.	MAF_USDA=1.639
NC_035083.1	29129833	.	T	C	.	.	MAF_INRAE=14.557;MAF_USDA=22.353
NC_035083.1	29129886	.	T	G	.	.	MAF_USDA=8.197
NC_035083.1	29129994	.	T	C	.	.	MAF_USDA=11.765
NC_035083.1	29130144	.	G	C	.	.	MAF_INRAE=7.5;MAF_USDA=8.824
NC_035083.1	29130233	.	A	T	.	.	MAF_USDA=3.279
NC_035083.1	29130331	.	G	C	.	.	MAF_USDA=3.279
NC_035083.1	29130488	.	A	T	.	.	MAF_USDA=1.639
NC_035083.1	29130507	.	A	G	.	.	MAF_USDA=4.167
NC_035083.1	29130653	.	T	C	.	.	MAF_USDA=3.279
NC_035083.1	29130712	.	C	T	.	.	MAF_INRAE=5.263;MAF_USDA=4.167
NC_035083.1	29130723	.	G	T	.	.	MAF_INRAE=5.263
NC_035083.1	29130728	.	G	T	.	.	MAF_INRAE=5.696
NC_035083.1	29130835	.	A	C	.	.	MAF_USDA=4.098
NC_035083.1	29130898	.	T	C	.	.	MAF_USDA=29.167
NC_035083.1	29130920	.	G	A	.	.	MAF_USDA=31.25
NC_035083.1	29130924	.	C	A	.	.	MAF_USDA=29.167
NC_035083.1	29130949	.	A	T	.	.	MAF_USDA=31.25
NC_035083.1	29130986	.	C	T	.	.	MAF_USDA=15.294
NC_035083.1	29130991	.	A	T	.	.	MAF_USDA=22.917
NC_035083.1	29131098	.	G	T	.	.	MAF_INRAE=14.167;MAF_USDA=6.25
NC_035083.1	29131241	.	G	T	.	.	MAF_USDA=1.639
NC_035083.1	29131527	.	G	A	.	.	MAF_INRAE=5.263;MAF_USDA=4.167
NC_035083.1	29131597	.	A	T	.	.	MAF_INRAE=17.722;MAF_USDA=33.333
NC_035083.1	29131608	.	C	T	.	.	MAF_USDA=2.459
NC_035083.1	29131740	.	G	A	.	.	MAF_USDA=1.639
NC_035083.1	29131787	.	A	G	.	.	MAF_INRAE=17.5;MAF_USDA=7.647
NC_035083.1	29131800	.	G	T	.	.	MAF_INRAE=1.667;MAF_USDA=2.941
NC_035083.1	29131803	.	G	A	.	.	MAF_INRAE=5.696
NC_035083.1	29131979	.	G	C	.	.	MAF_USDA=2.459
NC_035083.1	29132062	.	G	A	.	.	MAF_INRAE=25.316;MAF_USDA=11.176
NC_035083.1	29132096	.	T	G	.	.	MAF_USDA=3.279
NC_035083.1	29132200	.	G	T	.	.	MAF_INRAE=6.329;MAF_USDA=6.557
NC_035083.1	29132212	.	G	T	.	.	MAF_INRAE=19.167;MAF_USDA=12.5
NC_035083.1	29132389	.	C	A	.	.	MAF_USDA=4.098
NC_035083.1	29132401	.	G	A	.	.	MAF_INRAE=5.263;MAF_USDA=1.639
NC_035083.1	29132418	.	G	A	.	.	MAF_USDA=4.098
NC_035083.1	29132437	.	G	C	.	.	MAF_INRAE=16.456;MAF_USDA=22.941
NC_035083.1	29132659	.	A	G	.	.	MAF_INRAE=19.167;MAF_USDA=7.647
NC_035083.1	29132796	.	A	T	.	.	MAF_USDA=1.639
NC_035083.1	29132918	.	G	A	.	.	MAF_USDA=3.279
NC_035083.1	29133036	.	C	T	.	.	MAF_USDA=1.639
NC_035083.1	29133069	.	G	A	.	.	MAF_USDA=4.098
NC_035083.1	29133245	.	C	T	.	.	MAF_USDA=3.279
NC_035083.1	29133267	.	T	C	.	.	MAF_INRAE=14.167;MAF_USDA=6.25
NC_035083.1	29133430	.	C	A	.	.	MAF_USDA=4.098
NC_035083.1	29133619	.	A	C	.	.	MAF_USDA=4.098
NC_035083.1	29133660	.	T	G	.	.	MAF_INRAE=5.696
NC_035083.1	29133842	.	C	T	.	.	MAF_INRAE=5.263;MAF_USDA=4.167
NC_035083.1	29133878	.	T	G	.	.	MAF_USDA=4.918
NC_035083.1	29133880	.	C	T	.	.	MAF_USDA=4.918
NC_035083.1	29133908	.	C	T	.	.	MAF_USDA=4.918
NC_035083.1	29133916	.	T	C	.	.	MAF_USDA=4.918
NC_035083.1	29133928	.	T	C	.	.	MAF_USDA=4.918
NC_035083.1	29133935	.	C	G	.	.	MAF_USDA=4.918
NC_035083.1	29133940	.	T	C	.	.	MAF_USDA=4.918
NC_035083.1	29133946	.	T	A	.	.	MAF_USDA=4.918
NC_035083.1	29133969	.	G	A	.	.	MAF_USDA=3.279
NC_035083.1	29134023	.	G	T	.	.	MAF_USDA=2.353
NC_035083.1	29134060	.	G	A	.	.	MAF_USDA=9.836
NC_035083.1	29134148	.	C	T	.	.	MAF_INRAE=1.667;MAF_USDA=5.882
NC_035083.1	29134155	.	A	T	.	.	MAF_USDA=2.459
NC_035083.1	29134198	.	T	G	.	.	MAF_USDA=1.639
NC_035083.1	29134219	.	C	T	.	.	MAF_INRAE=5.263;MAF_USDA=12.941
NC_035083.1	29134411	.	C	G	.	.	MAF_INRAE=17.722;MAF_USDA=14.118
NC_035083.1	29134621	.	T	A	.	.	MAF_INRAE=5.263;MAF_USDA=12.941
NC_035083.1	29134623	.	G	A	.	.	MAF_INRAE=1.667
NC_035083.1	29134637	.	T	G	.	.	MAF_USDA=4.918
NC_035083.1	29134641	.	C	T	.	.	MAF_USDA=4.098
NC_035083.1	29134798	.	G	T	.	.	MAF_INRAE=19.167;MAF_USDA=10.417
NC_035083.1	29134839	.	G	A	.	.	MAF_INRAE=19.167;MAF_USDA=7.059
NC_035083.1	29134847	.	G	T	.	.	MAF_INRAE=1.667;MAF_USDA=7.647
NC_035083.1	29134874	.	T	C	.	.	MAF_INRAE=5.263;MAF_USDA=10.588
NC_035083.1	29134934	.	C	A	.	.	MAF_USDA=9.016
NC_035083.1	29135093	.	G	A	.	.	MAF_INRAE=31.013;MAF_USDA=30.0
NC_035083.1	29135206	.	G	A	.	.	MAF_INRAE=15.823;MAF_USDA=21.176
NC_035083.1	29135266	.	C	G	.	.	MAF_INRAE=15.823;MAF_USDA=22.353
NC_035083.1	29135419	.	C	G	.	.	MAF_USDA=4.098
NC_035083.1	29135474	.	G	T	.	.	MAF_INRAE=19.167;MAF_USDA=12.5
NC_035083.1	29135495	.	G	A	.	.	MAF_INRAE=15.823;MAF_USDA=22.619
NC_035083.1	29135516	.	T	A	.	.	MAF_INRAE=10.526
NC_035083.1	29135570	.	A	C	.	.	MAF_INRAE=17.5;MAF_USDA=12.5
NC_035083.1	29135573	.	T	G	.	.	MAF_INRAE=25.316;MAF_USDA=10.0
NC_035083.1	29135627	.	C	T	.	.	MAF_INRAE=19.167;MAF_USDA=7.647
NC_035083.1	29135643	.	C	G	.	.	MAF_INRAE=5.263;MAF_USDA=4.118
NC_035083.1	29135729	.	A	T	.	.	MAF_INRAE=5.263;MAF_USDA=3.529
NC_035083.1	29135736	.	G	A	.	.	MAF_INRAE=5.263;MAF_USDA=3.529
NC_035083.1	29135765	.	C	T	.	.	MAF_INRAE=5.263;MAF_USDA=4.167
NC_035083.1	29135952	.	G	T	.	.	MAF_USDA=8.235
NC_035083.1	29136008	.	C	T	.	.	MAF_INRAE=15.823;MAF_USDA=21.765
NC_035083.1	29136051	.	A	C	.	.	MAF_USDA=6.471
NC_035083.1	29136159	.	G	T	.	.	MAF_USDA=3.39
NC_035083.1	29136322	.	G	A	.	.	MAF_USDA=4.167
NC_035083.1	29136402	.	C	T	.	.	MAF_INRAE=15.823;MAF_USDA=22.941
NC_035083.1	29136689	.	C	A	.	.	MAF_USDA=6.25
NC_035083.1	29136719	.	C	T	.	.	MAF_INRAE=31.013;MAF_USDA=17.647
NC_035083.1	29136748	.	T	A	.	.	MAF_INRAE=15.823;MAF_USDA=21.765
NC_035083.1	29136794	.	T	G	.	.	MAF_USDA=1.639
NC_035083.1	29136966	.	T	A	.	.	MAF_INRAE=5.263;MAF_USDA=12.353
NC_035083.1	29137252	.	C	A	.	.	MAF_USDA=3.279
NC_035083.1	29137299	.	G	A	.	.	MAF_INRAE=5.263;MAF_USDA=11.765
NC_035083.1	29137727	.	T	C	.	.	MAF_USDA=1.639
NC_035083.1	29137742	.	T	G	.	.	MAF_INRAE=5.263;MAF_USDA=4.167
NC_035083.1	29137829	.	A	C	.	.	MAF_USDA=2.459
NC_035083.1	29137934	.	C	A	.	.	MAF_INRAE=11.667;MAF_USDA=4.918
NC_035083.1	29138030	.	G	T	.	.	MAF_INRAE=5.0;MAF_USDA=2.353
NC_035083.1	29138046	.	C	T	.	.	MAF_USDA=3.279
NC_035083.1	29138048	.	C	A	.	.	MAF_USDA=3.279
NC_035083.1	29138070	.	C	G	.	.	MAF_USDA=4.098
NC_035083.1	29138116	.	T	G	.	.	MAF_USDA=4.098
NC_035083.1	29138152	.	A	C	.	.	MAF_USDA=2.381
NC_035083.1	29138174	.	G	T	.	.	MAF_USDA=3.279
NC_035083.1	29138193	.	G	A	.	.	MAF_INRAE=13.333;MAF_USDA=2.381
NC_035083.1	29138346	.	T	C	.	.	MAF_INRAE=5.263;MAF_USDA=11.765
NC_035083.1	29138439	.	T	G	.	.	MAF_INRAE=5.263;MAF_USDA=11.765
NC_035083.1	29138500	.	C	T	.	.	MAF_USDA=4.098
NC_035083.1	29138623	.	T	C	.	.	MAF_INRAE=19.167;MAF_USDA=8.235
NC_035083.1	29138785	.	A	G	.	.	MAF_USDA=4.167
NC_035083.1	29139264	.	C	T	.	.	MAF_USDA=4.098
NC_035083.1	29139430	.	T	G	.	.	MAF_INRAE=19.167;MAF_USDA=8.235
NC_035083.1	29139462	.	A	T	.	.	MAF_USDA=4.118
NC_035083.1	29139513	.	A	C	.	.	MAF_USDA=3.279
NC_035083.1	29139527	.	C	T	.	.	MAF_INRAE=5.263;MAF_USDA=7.059
NC_035083.1	29139528	.	T	G	.	.	MAF_USDA=7.059
NC_035083.1	29139576	.	G	T	.	.	MAF_INRAE=1.667
NC_035083.1	29139674	.	C	A	.	.	MAF_USDA=4.098
NC_035083.1	29139679	.	A	C	.	.	MAF_USDA=10.656
NC_035083.1	29139682	.	A	T	.	.	MAF_INRAE=16.456;MAF_USDA=30.588
NC_035083.1	29139730	.	A	T	.	.	MAF_USDA=4.167
NC_035083.1	29139762	.	G	A	.	.	MAF_INRAE=5.0;MAF_USDA=2.353
NC_035083.1	29139764	.	T	C	.	.	MAF_INRAE=6.962;MAF_USDA=6.557
NC_035083.1	29139811	.	C	G	.	.	MAF_USDA=3.279
NC_035083.1	29139948	.	T	G	.	.	MAF_INRAE=5.263;MAF_USDA=11.176
NC_035083.1	29140027	.	C	T	.	.	MAF_INRAE=14.167;MAF_USDA=6.25
NC_035083.1	29140267	.	G	A	.	.	MAF_INRAE=19.167;MAF_USDA=8.235
NC_035083.1	29140277	.	C	T	.	.	MAF_INRAE=21.519;MAF_USDA=16.471
NC_035083.1	29140307	.	A	T	.	.	MAF_INRAE=18.333;MAF_USDA=8.235
NC_035083.1	29140318	.	G	C	.	.	MAF_INRAE=18.333;MAF_USDA=8.235
NC_035083.1	29140336	.	T	C	.	.	MAF_INRAE=18.333;MAF_USDA=8.235
NC_035083.1	29140558	.	T	G	.	.	MAF_INRAE=19.167;MAF_USDA=7.647
NC_035083.1	29140626	.	G	C	.	.	MAF_USDA=3.529
NC_035083.1	29140632	.	C	T	.	.	MAF_INRAE=14.167;MAF_USDA=2.353
NC_035083.1	29140668	.	C	A	.	.	MAF_INRAE=14.167;MAF_USDA=2.353
NC_035083.1	29140696	.	C	T	.	.	MAF_USDA=1.639
NC_035083.1	29140757	.	T	C	.	.	MAF_INRAE=5.263;MAF_USDA=13.095
NC_035083.1	29140811	.	T	C	.	.	MAF_INRAE=13.291;MAF_USDA=4.918
NC_035083.1	29141098	.	C	T	.	.	MAF_USDA=1.639
NC_035083.1	29141280	.	G	A	.	.	MAF_INRAE=31.013;MAF_USDA=30.0
NC_035083.1	29141291	.	A	G	.	.	MAF_INRAE=5.263;MAF_USDA=10.588
NC_035083.1	29141331	.	A	G	.	.	MAF_INRAE=5.263
NC_035083.1	29141544	.	C	T	.	.	MAF_USDA=1.639
NC_035083.1	29141751	.	G	A	.	.	MAF_INRAE=18.333;MAF_USDA=8.235
NC_035083.1	29141805	.	A	C	.	.	MAF_INRAE=18.333;MAF_USDA=7.647
NC_035083.1	29141855	.	C	A	.	.	MAF_USDA=1.639
NC_035083.1	29141987	.	T	C	.	.	MAF_INRAE=5.263;MAF_USDA=12.353
NC_035083.1	29142079	.	C	T	.	.	MAF_USDA=3.279
NC_035083.1	29142080	.	G	T	.	.	MAF_INRAE=14.167;MAF_USDA=6.25
NC_035083.1	29142094	.	A	G	.	.	MAF_USDA=27.083
NC_035083.1	29142124	.	T	C	.	.	MAF_USDA=3.279
NC_035083.1	29142140	.	G	T	.	.	MAF_INRAE=15.823;MAF_USDA=23.529
NC_035083.1	29142358	.	G	A	.	.	MAF_USDA=2.459
NC_035083.1	29142368	.	T	G	.	.	MAF_INRAE=15.823;MAF_USDA=23.529
NC_035083.1	29142434	.	G	T	.	.	MAF_INRAE=19.167;MAF_USDA=4.762
NC_035083.1	29142441	.	G	A	.	.	MAF_USDA=1.667
NC_035083.1	29142471	.	G	A	.	.	MAF_INRAE=5.263;MAF_USDA=7.143
NC_035083.1	29142480	.	A	C	.	.	MAF_USDA=3.333
NC_035083.1	29142494	.	T	C	.	.	MAF_INRAE=5.263;MAF_USDA=12.5
NC_035083.1	29142791	.	A	G	.	.	MAF_INRAE=6.329;MAF_USDA=5.0
NC_035083.1	29142805	.	C	T	.	.	MAF_USDA=4.167
NC_035083.1	29142876	.	G	T	.	.	MAF_USDA=1.695
NC_035083.1	29142889	.	T	A	.	.	MAF_INRAE=19.167;MAF_USDA=8.434
NC_035083.1	29142899	.	G	T	.	.	MAF_USDA=9.322
NC_035083.1	29142903	.	G	A	.	.	MAF_INRAE=13.333;MAF_USDA=6.25
NC_035083.1	29142905	.	A	T	.	.	MAF_USDA=4.237
NC_035083.1	29142957	.	T	C	.	.	MAF_INRAE=1.667
NC_035083.1	29143032	.	A	C	.	.	MAF_USDA=2.5
NC_035083.1	29143053	.	G	A	.	.	MAF_USDA=4.167
NC_035083.1	29143095	.	A	T	.	.	MAF_USDA=1.667
NC_035083.1	29143557	.	A	G	.	.	MAF_INRAE=21.519;MAF_USDA=22.941
NC_035083.1	29143657	.	C	T	.	.	MAF_INRAE=5.696
NC_035083.1	29143687	.	T	G	.	.	MAF_USDA=1.639
NC_035083.1	29143707	.	A	G	.	.	MAF_USDA=3.279
NC_035083.1	29143808	.	C	T	.	.	MAF_USDA=4.098
NC_035083.1	29143909	.	T	C	.	.	MAF_USDA=2.459
NC_035083.1	29143972	.	C	G	.	.	MAF_USDA=1.639
NC_035083.1	29144111	.	T	G	.	.	MAF_INRAE=5.263
NC_035083.1	29144307	.	G	C	.	.	MAF_INRAE=19.167;MAF_USDA=8.235
NC_035083.1	29144313	.	T	C	.	.	MAF_INRAE=5.263;MAF_USDA=12.353
NC_035083.1	29144336	.	C	T	.	.	MAF_USDA=9.836
NC_035083.1	29144460	.	C	T	.	.	MAF_INRAE=5.263;MAF_USDA=12.941
NC_035083.1	29144468	.	C	G	.	.	MAF_INRAE=19.167;MAF_USDA=8.235
NC_035083.1	29144473	.	A	G	.	.	MAF_INRAE=19.167;MAF_USDA=9.412
NC_035083.1	29144478	.	G	A	.	.	MAF_USDA=1.639
NC_035083.1	29144680	.	A	G	.	.	MAF_USDA=9.412
NC_035083.1	29145067	.	C	A	.	.	MAF_USDA=2.459
NC_035083.1	29145133	.	C	A	.	.	MAF_USDA=3.333
NC_035083.1	29145199	.	C	T	.	.	MAF_USDA=4.098
NC_035083.1	29145224	.	A	T	.	.	MAF_USDA=3.529
NC_035083.1	29145257	.	A	T	.	.	MAF_USDA=3.279
NC_035083.1	29145419	.	A	T	.	.	MAF_INRAE=12.5
NC_035083.1	29145530	.	A	T	.	.	MAF_USDA=1.667
NC_035083.1	29145740	.	A	C	.	.	MAF_USDA=1.695
NC_035083.1	29145742	.	G	T	.	.	MAF_USDA=11.017
NC_035083.1	29145896	.	G	A	.	.	MAF_USDA=2.41
NC_035083.1	29145976	.	C	A	.	.	MAF_USDA=2.542
NC_035083.1	29146082	.	C	T	.	.	MAF_USDA=7.229
NC_035083.1	29146243	.	G	A	.	.	MAF_USDA=3.39
NC_035083.1	29146395	.	C	G	.	.	MAF_USDA=3.39
NC_035083.1	29146550	.	T	G	.	.	MAF_INRAE=4.167
NC_035083.1	29146555	.	G	A	.	.	MAF_INRAE=21.667;MAF_USDA=31.25
NC_035083.1	29146559	.	A	G	.	.	MAF_INRAE=4.167
NC_035083.1	29146562	.	T	A	.	.	MAF_USDA=2.459
NC_035083.1	29146570	.	A	C	.	.	MAF_INRAE=17.089;MAF_USDA=12.941
NC_035083.1	29146586	.	C	A	.	.	MAF_USDA=1.765
NC_035083.1	29146588	.	G	C	.	.	MAF_USDA=2.459
NC_035083.1	29146705	.	A	G	.	.	MAF_INRAE=5.263;MAF_USDA=12.353
NC_035083.1	29146715	.	T	G	.	.	MAF_INRAE=19.167;MAF_USDA=8.235
NC_035083.1	29146808	.	C	T	.	.	MAF_USDA=4.167
NC_035083.1	29146829	.	T	C	.	.	MAF_USDA=1.639
NC_035083.1	29146895	.	G	A	.	.	MAF_INRAE=18.333;MAF_USDA=7.647
NC_035083.1	29146928	.	T	G	.	.	MAF_INRAE=19.167;MAF_USDA=12.5
NC_035083.1	29147238	.	T	A	.	.	MAF_USDA=1.639
NC_035083.1	29147247	.	C	A	.	.	MAF_INRAE=5.263;MAF_USDA=9.412
NC_035083.1	29147295	.	G	T	.	.	MAF_USDA=3.529
NC_035083.1	29147301	.	T	C	.	.	MAF_INRAE=19.167;MAF_USDA=10.0
NC_035083.1	29147327	.	G	C	.	.	MAF_INRAE=3.333
NC_035083.1	29147358	.	G	A	.	.	MAF_INRAE=14.167;MAF_USDA=2.353
NC_035083.1	29147398	.	T	C	.	.	MAF_USDA=3.279
NC_035083.1	29147412	.	A	G	.	.	MAF_USDA=11.475
NC_035083.1	29147415	.	T	A	.	.	MAF_USDA=11.475
NC_035083.1	29147429	.	C	T	.	.	MAF_USDA=2.459
NC_035083.1	29147447	.	G	T	.	.	MAF_USDA=4.098
NC_035083.1	29147451	.	T	A	.	.	MAF_USDA=9.836
NC_035083.1	29147456	.	G	T	.	.	MAF_USDA=18.75
NC_035083.1	29147460	.	G	T	.	.	MAF_USDA=4.098
NC_035083.1	29147465	.	G	T	.	.	MAF_USDA=13.934
NC_035083.1	29147503	.	A	C	.	.	MAF_INRAE=13.333
NC_035083.1	29147556	.	G	T	.	.	MAF_USDA=8.197
NC_035083.1	29147561	.	C	T	.	.	MAF_USDA=13.115
NC_035083.1	29147563	.	T	G	.	.	MAF_USDA=3.279
NC_035083.1	29147569	.	T	C	.	.	MAF_USDA=10.656
NC_035083.1	29147581	.	T	C	.	.	MAF_USDA=2.083
NC_035083.1	29147632	.	C	A	.	.	MAF_USDA=2.459
NC_035083.1	29147636	.	A	C	.	.	MAF_INRAE=19.167;MAF_USDA=8.333
NC_035083.1	29147673	.	C	T	.	.	MAF_USDA=16.393
NC_035083.1	29147677	.	C	T	.	.	MAF_INRAE=13.333;MAF_USDA=6.25
NC_035083.1	29147688	.	C	A	.	.	MAF_USDA=3.279
NC_035083.1	29147746	.	C	T	.	.	MAF_INRAE=31.646;MAF_USDA=15.882
NC_035083.1	29147764	.	G	T	.	.	MAF_USDA=2.941
NC_035083.1	29147774	.	G	T	.	.	MAF_USDA=3.529
NC_035083.1	29147792	.	G	T	.	.	MAF_INRAE=5.263;MAF_USDA=10.0
NC_035083.1	29147795	.	C	T	.	.	MAF_INRAE=18.333;MAF_USDA=5.882
NC_035083.1	29147844	.	A	C	.	.	MAF_INRAE=15.823;MAF_USDA=23.529
NC_035083.1	29147871	.	T	A	.	.	MAF_INRAE=17.722;MAF_USDA=14.118
NC_035083.1	29147997	.	A	G	.	.	MAF_USDA=4.098
NC_035083.1	29148032	.	G	A	.	.	MAF_INRAE=5.263;MAF_USDA=11.765
NC_035083.1	29148082	.	G	C	.	.	MAF_INRAE=19.167;MAF_USDA=8.235
NC_035083.1	29148161	.	C	T	.	.	MAF_INRAE=5.0;MAF_USDA=2.353
NC_035083.1	29148249	.	A	T	.	.	MAF_INRAE=14.167;MAF_USDA=6.25
NC_035083.1	29148548	.	G	T	.	.	MAF_INRAE=15.823;MAF_USDA=21.765
NC_035083.1	29148854	.	G	T	.	.	MAF_USDA=1.639
NC_035083.1	29148883	.	T	A	.	.	MAF_INRAE=18.333;MAF_USDA=8.235
NC_035083.1	29149051	.	G	A	.	.	MAF_INRAE=6.329;MAF_USDA=4.098
NC_035083.1	29149105	.	A	T	.	.	MAF_USDA=4.098
NC_035083.1	29149280	.	G	T	.	.	MAF_USDA=3.279
NC_035083.1	29149299	.	A	C	.	.	MAF_INRAE=2.632;MAF_USDA=9.412
NC_035083.1	29149406	.	G	C	.	.	MAF_INRAE=5.696
NC_035083.1	29149565	.	A	C	.	.	MAF_INRAE=19.167;MAF_USDA=12.353
NC_035083.1	29149599	.	C	T	.	.	MAF_USDA=4.918
NC_035083.1	29149656	.	T	A	.	.	MAF_USDA=1.639
NC_035083.1	29149679	.	G	A	.	.	MAF_USDA=2.459
NC_035083.1	29149701	.	T	A	.	.	MAF_INRAE=20.0;MAF_USDA=8.235
NC_035083.1	29149769	.	G	T	.	.	MAF_INRAE=17.722;MAF_USDA=13.529
NC_035083.1	29149785	.	C	A	.	.	MAF_USDA=2.459
NC_035083.1	29150034	.	C	G	.	.	MAF_INRAE=19.167;MAF_USDA=7.059
NC_035083.1	29150084	.	T	C	.	.	MAF_INRAE=19.167;MAF_USDA=7.647
NC_035083.1	29150096	.	C	A	.	.	MAF_INRAE=19.167;MAF_USDA=7.059
NC_035083.1	29150098	.	T	C	.	.	MAF_INRAE=19.167;MAF_USDA=7.647
NC_035083.1	29150101	.	T	G	.	.	MAF_INRAE=19.167;MAF_USDA=7.059
NC_035083.1	29150249	.	G	C	.	.	MAF_USDA=2.459
NC_035083.1	29150459	.	G	T	.	.	MAF_USDA=3.279
NC_035083.1	29150633	.	C	T	.	.	MAF_INRAE=19.62;MAF_USDA=5.294
NC_035083.1	29150791	.	C	T	.	.	MAF_INRAE=17.722;MAF_USDA=14.118
NC_035083.1	29150792	.	G	A	.	.	MAF_USDA=3.279
NC_035083.1	29151009	.	T	C	.	.	MAF_USDA=3.279
NC_035083.1	29151011	.	A	T	.	.	MAF_USDA=4.918
NC_035083.1	29151038	.	G	A	.	.	MAF_USDA=3.279
NC_035083.1	29151160	.	T	C	.	.	MAF_INRAE=5.263;MAF_USDA=12.941
NC_035083.1	29151169	.	A	G	.	.	MAF_USDA=1.639
NC_035083.1	29151197	.	A	T	.	.	MAF_USDA=4.167
NC_035083.1	29151203	.	G	A	.	.	MAF_USDA=9.836
NC_035083.1	29151302	.	C	T	.	.	MAF_INRAE=1.667;MAF_USDA=2.941
NC_035083.1	29151333	.	A	T	.	.	MAF_INRAE=18.333;MAF_USDA=5.294
NC_035083.1	29151403	.	G	A	.	.	MAF_USDA=3.529
NC_035083.1	29151464	.	A	T	.	.	MAF_USDA=1.639
NC_035083.1	29151610	.	C	G	.	.	MAF_USDA=4.167
NC_035083.1	29151621	.	C	A	.	.	MAF_INRAE=5.263;MAF_USDA=5.932
NC_035083.1	29151631	.	G	A	.	.	MAF_INRAE=5.263
NC_035083.1	29152423	.	G	C	.	.	MAF_USDA=18.75
NC_035083.1	29152446	.	A	C	.	.	MAF_USDA=12.5
NC_035083.1	29152476	.	T	C	.	.	MAF_USDA=2.542
NC_035083.1	29152491	.	A	C	.	.	MAF_USDA=29.167
NC_035083.1	29152582	.	T	C	.	.	MAF_USDA=1.667
NC_035083.1	29152636	.	T	A	.	.	MAF_INRAE=42.405;MAF_USDA=33.529
NC_035083.1	29152661	.	A	C	.	.	MAF_INRAE=10.526;MAF_USDA=10.0
NC_035083.1	29152818	.	G	T	.	.	MAF_INRAE=5.0;MAF_USDA=6.25
NC_035083.1	29153022	.	C	T	.	.	MAF_USDA=1.639
NC_035083.1	29153036	.	G	A	.	.	MAF_INRAE=11.667
NC_035083.1	29153137	.	C	G	.	.	MAF_INRAE=41.772;MAF_USDA=32.353
NC_035083.1	29153189	.	C	T	.	.	MAF_INRAE=30.0;MAF_USDA=8.824
NC_035083.1	29153218	.	T	A	.	.	MAF_USDA=2.459
NC_035083.1	29153282	.	G	T	.	.	MAF_INRAE=25.316;MAF_USDA=10.0
NC_035083.1	29153287	.	A	G	.	.	MAF_USDA=4.098
NC_035083.1	29153316	.	G	A	.	.	MAF_USDA=2.459
NC_035083.1	29153426	.	G	A	.	.	MAF_USDA=4.098
NC_035083.1	29153451	.	T	A	.	.	MAF_USDA=4.098
NC_035083.1	29153797	.	T	A	.	.	MAF_INRAE=5.263;MAF_USDA=1.639
NC_035083.1	29153842	.	T	A	.	.	MAF_INRAE=24.051;MAF_USDA=9.412
NC_035083.1	29153847	.	T	A	.	.	MAF_INRAE=2.5
NC_035083.1	29153848	.	A	C	.	.	MAF_INRAE=2.5
NC_035083.1	29154016	.	C	T	.	.	MAF_USDA=1.639
NC_035083.1	29154041	.	T	G	.	.	MAF_INRAE=19.167;MAF_USDA=8.333
NC_035083.1	29154087	.	C	A	.	.	MAF_USDA=4.167
NC_035083.1	29154138	.	C	G	.	.	MAF_INRAE=41.139;MAF_USDA=34.706
NC_035083.1	29154152	.	G	A	.	.	MAF_INRAE=14.167;MAF_USDA=6.25
NC_035083.1	29154346	.	A	C	.	.	MAF_INRAE=5.0;MAF_USDA=2.353
NC_035083.1	29154387	.	G	T	.	.	MAF_USDA=3.279
NC_035083.1	29154446	.	G	A	.	.	MAF_USDA=1.639
NC_035083.1	29154498	.	G	T	.	.	MAF_USDA=3.279
NC_035083.1	29154541	.	C	T	.	.	MAF_INRAE=27.215;MAF_USDA=24.118
NC_035083.1	29154749	.	G	T	.	.	MAF_USDA=2.459
NC_035083.1	29154831	.	T	A	.	.	MAF_INRAE=10.526;MAF_USDA=32.353
NC_035083.1	29154864	.	T	C	.	.	MAF_USDA=9.836
NC_035083.1	29154865	.	G	T	.	.	MAF_USDA=9.836
NC_035083.1	29154904	.	T	C	.	.	MAF_INRAE=6.962;MAF_USDA=12.295
NC_035083.1	29154941	.	T	A	.	.	MAF_INRAE=18.333;MAF_USDA=8.235
NC_035083.1	29154942	.	A	T	.	.	MAF_INRAE=39.241;MAF_USDA=21.176
NC_035083.1	29154948	.	A	T	.	.	MAF_INRAE=5.696
NC_035083.1	29155010	.	A	C	.	.	MAF_USDA=2.459
NC_035083.1	29155218	.	T	C	.	.	MAF_USDA=2.459
NC_035083.1	29155235	.	G	C	.	.	MAF_INRAE=15.789
NC_035083.1	29155263	.	T	G	.	.	MAF_USDA=2.459
NC_035083.1	29155461	.	A	G	.	.	MAF_USDA=4.098
NC_035083.1	29155483	.	C	A	.	.	MAF_INRAE=5.833
NC_035083.1	29155633	.	G	T	.	.	MAF_USDA=3.279
NC_035083.1	29155741	.	C	T	.	.	MAF_USDA=3.529
NC_035083.1	29155830	.	G	A	.	.	MAF_USDA=4.098
NC_035083.1	29155999	.	G	T	.	.	MAF_INRAE=14.167;MAF_USDA=6.25
NC_035083.1	29156042	.	T	C	.	.	MAF_USDA=2.459
NC_035083.1	29156125	.	T	C	.	.	MAF_INRAE=19.167;MAF_USDA=8.235
NC_035083.1	29156127	.	A	G	.	.	MAF_INRAE=25.316;MAF_USDA=11.765
NC_035083.1	29156137	.	A	C	.	.	MAF_INRAE=19.167;MAF_USDA=5.294
NC_035083.1	29156148	.	G	A	.	.	MAF_INRAE=5.263
NC_035083.1	29156186	.	A	T	.	.	MAF_INRAE=18.333;MAF_USDA=12.5
NC_035083.1	29156268	.	A	G	.	.	MAF_USDA=3.529
NC_035083.1	29156338	.	T	C	.	.	MAF_INRAE=19.167;MAF_USDA=8.235
NC_035083.1	29156394	.	T	G	.	.	MAF_INRAE=19.167;MAF_USDA=10.0
NC_035083.1	29156396	.	A	C	.	.	MAF_INRAE=19.167;MAF_USDA=8.235
NC_035083.1	29156927	.	T	G	.	.	MAF_USDA=3.529
NC_035083.1	29157055	.	A	C	.	.	MAF_USDA=2.459
NC_035083.1	29157286	.	A	T	.	.	MAF_USDA=1.639
NC_035083.1	29157374	.	A	T	.	.	MAF_INRAE=26.582;MAF_USDA=24.706
NC_035083.1	29157599	.	C	T	.	.	MAF_INRAE=6.962;MAF_USDA=9.836
NC_035083.1	29157663	.	C	T	.	.	MAF_INRAE=5.833;MAF_USDA=8.333
NC_035083.1	29157679	.	A	C	.	.	MAF_INRAE=42.405;MAF_USDA=37.647
NC_035083.1	29157682	.	T	G	.	.	MAF_USDA=4.918
NC_035083.1	29157954	.	C	T	.	.	MAF_USDA=1.639
NC_035083.1	29157964	.	A	T	.	.	MAF_INRAE=5.263
NC_035083.1	29157967	.	G	A	.	.	MAF_INRAE=29.747;MAF_USDA=35.417
NC_035083.1	29157982	.	G	A	.	.	MAF_INRAE=5.263;MAF_USDA=6.471
NC_035083.1	29158022	.	C	A	.	.	MAF_USDA=8.197
NC_035083.1	29158112	.	C	T	.	.	MAF_USDA=1.639
NC_035083.1	29158211	.	C	G	.	.	MAF_USDA=3.279
NC_035083.1	29158449	.	T	C	.	.	MAF_USDA=35.417
NC_035083.1	29158457	.	A	T	.	.	MAF_USDA=37.5
NC_035083.1	29158465	.	A	T	.	.	MAF_USDA=39.583
NC_035083.1	29158476	.	T	C	.	.	MAF_USDA=41.667
NC_035083.1	29158540	.	G	T	.	.	MAF_USDA=3.529
NC_035083.1	29158561	.	C	T	.	.	MAF_INRAE=1.667
NC_035083.1	29158562	.	A	G	.	.	MAF_INRAE=20.0;MAF_USDA=8.235
NC_035083.1	29158567	.	A	G	.	.	MAF_INRAE=1.667
NC_035083.1	29158587	.	A	C	.	.	MAF_USDA=2.459
NC_035083.1	29158756	.	G	C	.	.	MAF_INRAE=14.167;MAF_USDA=2.353
NC_035083.1	29158816	.	A	T	.	.	MAF_INRAE=19.167;MAF_USDA=8.235
NC_035083.1	29159084	.	C	A	.	.	MAF_INRAE=5.0;MAF_USDA=6.25
NC_035083.1	29159099	.	C	T	.	.	MAF_USDA=4.918
NC_035083.1	29159148	.	T	A	.	.	MAF_USDA=2.459
NC_035083.1	29159149	.	T	A	.	.	MAF_USDA=4.098
NC_035083.1	29159171	.	T	C	.	.	MAF_USDA=7.377
NC_035083.1	29159194	.	T	C	.	.	MAF_INRAE=26.582;MAF_USDA=25.294
NC_035083.1	29159388	.	G	T	.	.	MAF_USDA=2.459
NC_035083.1	29159390	.	A	C	.	.	MAF_USDA=2.459
NC_035083.1	29159393	.	A	C	.	.	MAF_USDA=3.279
NC_035083.1	29159396	.	G	T	.	.	MAF_USDA=5.738
NC_035083.1	29159480	.	A	C	.	.	MAF_USDA=4.918
NC_035083.1	29159656	.	A	G	.	.	MAF_USDA=4.167
NC_035083.1	29160041	.	A	C	.	.	MAF_INRAE=25.316;MAF_USDA=17.262
NC_035083.1	29160217	.	T	C	.	.	MAF_USDA=1.639
NC_035083.1	29160533	.	T	C	.	.	MAF_USDA=20.833
NC_035083.1	29160723	.	G	T	.	.	MAF_INRAE=8.333
NC_035083.1	29160816	.	A	G	.	.	MAF_INRAE=18.354;MAF_USDA=14.118
NC_035083.1	29160891	.	G	A	.	.	MAF_INRAE=26.582;MAF_USDA=25.882
NC_035083.1	29160892	.	G	A	.	.	MAF_USDA=4.098
NC_035083.1	29160913	.	C	T	.	.	MAF_INRAE=13.291;MAF_USDA=4.918
NC_035083.1	29161267	.	G	A	.	.	MAF_USDA=5.738
NC_035083.1	29161287	.	T	C	.	.	MAF_USDA=4.098
NC_035083.1	29161452	.	G	T	.	.	MAF_USDA=4.098
NC_035083.1	29161457	.	C	T	.	.	MAF_INRAE=11.667;MAF_USDA=1.639
NC_035083.1	29161732	.	G	T	.	.	MAF_USDA=1.639
NC_035083.1	29162041	.	G	A	.	.	MAF_INRAE=5.263;MAF_USDA=20.0
NC_035083.1	29162102	.	C	A	.	.	MAF_USDA=6.557
NC_035083.1	29162318	.	T	A	.	.	MAF_USDA=4.098
NC_035083.1	29162322	.	A	G	.	.	MAF_USDA=4.098
NC_035083.1	29162447	.	C	T	.	.	MAF_USDA=4.118
NC_035083.1	29162450	.	A	G	.	.	MAF_INRAE=31.013
NC_035083.1	29162582	.	T	A	.	.	MAF_INRAE=25.316;MAF_USDA=11.176
NC_035083.1	29162688	.	A	C	.	.	MAF_INRAE=5.0;MAF_USDA=17.059
NC_035083.1	29162697	.	G	A	.	.	MAF_USDA=1.639
NC_035083.1	29162732	.	G	T	.	.	MAF_USDA=4.098
NC_035083.1	29162831	.	T	C	.	.	MAF_USDA=3.279
NC_035083.1	29162936	.	C	A	.	.	MAF_INRAE=5.063;MAF_USDA=17.059
NC_035083.1	29162951	.	C	A	.	.	MAF_INRAE=5.263;MAF_USDA=14.118
NC_035083.1	29163026	.	T	C	.	.	MAF_INRAE=5.263
NC_035083.1	29163058	.	A	T	.	.	MAF_INRAE=5.0;MAF_USDA=2.353
NC_035083.1	29163060	.	T	G	.	.	MAF_USDA=2.459
NC_035083.1	29163115	.	A	C	.	.	MAF_USDA=2.459
NC_035083.1	29163134	.	G	C	.	.	MAF_INRAE=24.051;MAF_USDA=33.529
NC_035083.1	29163136	.	T	C	.	.	MAF_INRAE=13.333;MAF_USDA=31.176
NC_035083.1	29163219	.	G	A	.	.	MAF_INRAE=5.063;MAF_USDA=18.824
NC_035083.1	29163227	.	G	A	.	.	MAF_INRAE=5.263;MAF_USDA=13.529
NC_035083.1	29163312	.	G	T	.	.	MAF_USDA=6.25
NC_035083.1	29163366	.	T	G	.	.	MAF_USDA=10.417
NC_035083.1	29163473	.	G	T	.	.	MAF_USDA=2.459
NC_035083.1	29163740	.	G	T	.	.	MAF_USDA=6.25
NC_035083.1	29163753	.	A	T	.	.	MAF_USDA=2.459
NC_035083.1	29163867	.	G	A	.	.	MAF_INRAE=5.263;MAF_USDA=11.765
NC_035083.1	29163995	.	C	A	.	.	MAF_INRAE=49.367;MAF_USDA=46.471
NC_035083.1	29164049	.	T	C	.	.	MAF_INRAE=5.063;MAF_USDA=10.417
NC_035083.1	29164104	.	G	C	.	.	MAF_INRAE=5.0;MAF_USDA=5.294
NC_035083.1	29164157	.	G	A	.	.	MAF_USDA=2.459
NC_035083.1	29164304	.	G	T	.	.	MAF_INRAE=5.263;MAF_USDA=14.881
NC_035083.1	29164371	.	C	T	.	.	MAF_USDA=1.786
NC_035083.1	29164373	.	C	G	.	.	MAF_INRAE=9.494;MAF_USDA=7.143
NC_035083.1	29164379	.	A	T	.	.	MAF_INRAE=5.263;MAF_USDA=13.529
NC_035083.1	29164649	.	C	T	.	.	MAF_INRAE=5.0;MAF_USDA=6.25
NC_035083.1	29164736	.	G	T	.	.	MAF_USDA=3.279
NC_035083.1	29164872	.	C	T	.	.	MAF_USDA=1.639
NC_035083.1	29165579	.	T	A	.	.	MAF_INRAE=5.263;MAF_USDA=9.524
NC_035083.1	29165591	.	G	A	.	.	MAF_INRAE=15.789;MAF_USDA=1.667
NC_035083.1	29165721	.	G	A	.	.	MAF_INRAE=25.316;MAF_USDA=11.176
NC_035083.1	29165854	.	T	G	.	.	MAF_INRAE=5.263;MAF_USDA=15.294
NC_035083.1	29165892	.	C	G	.	.	MAF_INRAE=5.263;MAF_USDA=15.294
NC_035083.1	29166124	.	G	A	.	.	MAF_INRAE=5.263;MAF_USDA=13.529
NC_035083.1	29166149	.	G	A	.	.	MAF_INRAE=5.833
NC_035083.1	29166235	.	G	C	.	.	MAF_USDA=4.098
NC_035083.1	29166260	.	G	T	.	.	MAF_INRAE=5.263;MAF_USDA=16.471
NC_035083.1	29166267	.	G	A	.	.	MAF_USDA=4.098
NC_035083.1	29166449	.	C	T	.	.	MAF_INRAE=5.263;MAF_USDA=14.706
NC_035083.1	29166485	.	T	G	.	.	MAF_INRAE=5.263;MAF_USDA=14.706
NC_035083.1	29166626	.	A	C	.	.	MAF_USDA=4.098
NC_035083.1	29166633	.	G	A	.	.	MAF_USDA=4.098
NC_035083.1	29166705	.	C	T	.	.	MAF_INRAE=25.316;MAF_USDA=12.353
NC_035083.1	29166743	.	C	T	.	.	MAF_INRAE=14.167;MAF_USDA=6.25
NC_035083.1	29166750	.	A	C	.	.	MAF_INRAE=14.167;MAF_USDA=6.25
NC_035083.1	29166809	.	A	G	.	.	MAF_USDA=4.098
NC_035083.1	29166855	.	A	C	.	.	MAF_USDA=6.557
NC_035083.1	29166862	.	C	T	.	.	MAF_USDA=6.557
NC_035083.1	29166992	.	T	G	.	.	MAF_USDA=1.639
NC_035083.1	29167090	.	C	A	.	.	MAF_INRAE=14.167
NC_035083.1	29167307	.	G	A	.	.	MAF_INRAE=8.861;MAF_USDA=7.059
NC_035083.1	29167498	.	A	C	.	.	MAF_USDA=1.639
NC_035083.1	29167513	.	G	A	.	.	MAF_USDA=4.167
NC_035083.1	29167797	.	A	G	.	.	MAF_USDA=3.279
NC_035083.1	29167810	.	A	C	.	.	MAF_INRAE=5.0;MAF_USDA=11.176
NC_035083.1	29167852	.	G	T	.	.	MAF_INRAE=5.263;MAF_USDA=8.824
NC_035083.1	29167942	.	A	T	.	.	MAF_INRAE=5.263;MAF_USDA=16.471
NC_035083.1	29167961	.	A	T	.	.	MAF_INRAE=5.263;MAF_USDA=10.0
NC_035083.1	29167994	.	T	A	.	.	MAF_USDA=4.167
NC_035083.1	29168106	.	C	G	.	.	MAF_USDA=3.279
NC_035083.1	29168208	.	G	A	.	.	MAF_INRAE=13.291;MAF_USDA=8.235
NC_035083.1	29168285	.	C	A	.	.	MAF_INRAE=5.263;MAF_USDA=10.0
NC_035083.1	29168341	.	C	A	.	.	MAF_INRAE=5.263;MAF_USDA=9.412
NC_035083.1	29168392	.	G	T	.	.	MAF_USDA=1.639
NC_035083.1	29168419	.	G	A	.	.	MAF_INRAE=1.667;MAF_USDA=2.941
NC_035083.1	29168481	.	C	A	.	.	MAF_INRAE=5.263
NC_035083.1	29168520	.	G	A	.	.	MAF_INRAE=25.316;MAF_USDA=7.059
NC_035083.1	29168620	.	A	G	.	.	MAF_INRAE=40.0;MAF_USDA=39.412
NC_035083.1	29168765	.	T	C	.	.	MAF_INRAE=5.063
NC_035083.1	29168766	.	G	A	.	.	MAF_INRAE=15.0;MAF_USDA=30.0
NC_035083.1	29168780	.	C	T	.	.	MAF_USDA=1.639
NC_035083.1	29168800	.	A	T	.	.	MAF_INRAE=5.263;MAF_USDA=9.412
NC_035083.1	29168801	.	A	G	.	.	MAF_USDA=9.412
NC_035083.1	29168814	.	C	A	.	.	MAF_INRAE=5.0;MAF_USDA=6.25
NC_035083.1	29168908	.	A	T	.	.	MAF_INRAE=5.263;MAF_USDA=14.706
NC_035083.1	29168962	.	A	G	.	.	MAF_USDA=1.639
NC_035083.1	29169023	.	C	T	.	.	MAF_INRAE=5.263
NC_035083.1	29169067	.	C	A	.	.	MAF_INRAE=5.263;MAF_USDA=9.524
NC_035083.1	29169075	.	G	C	.	.	MAF_INRAE=6.329;MAF_USDA=10.119
NC_035083.1	29169076	.	C	T	.	.	MAF_INRAE=3.333;MAF_USDA=10.119
NC_035083.1	29169127	.	G	T	.	.	MAF_USDA=3.279
NC_035083.1	29169155	.	A	G	.	.	MAF_INRAE=5.263;MAF_USDA=12.941
NC_035083.1	29169178	.	T	C	.	.	MAF_USDA=1.639
NC_035083.1	29169223	.	A	T	.	.	MAF_USDA=4.918
NC_035083.1	29169255	.	A	C	.	.	MAF_INRAE=5.833
NC_035083.1	29169282	.	C	T	.	.	MAF_INRAE=12.658;MAF_USDA=14.118
NC_035083.1	29169404	.	G	T	.	.	MAF_INRAE=5.263;MAF_USDA=11.176
NC_035083.1	29169415	.	C	T	.	.	MAF_INRAE=5.263;MAF_USDA=10.0
NC_035083.1	29169486	.	C	T	.	.	MAF_USDA=3.279
NC_035083.1	29169546	.	G	C	.	.	MAF_INRAE=5.263;MAF_USDA=10.588
NC_035083.1	29169575	.	T	C	.	.	MAF_INRAE=5.263;MAF_USDA=11.176
NC_035083.1	29169626	.	T	C	.	.	MAF_INRAE=5.263;MAF_USDA=10.0
NC_035083.1	29169665	.	A	T	.	.	MAF_INRAE=5.263;MAF_USDA=10.588
NC_035083.1	29169725	.	T	A	.	.	MAF_USDA=1.639
NC_035083.1	29169870	.	G	T	.	.	MAF_INRAE=5.263;MAF_USDA=8.824
NC_035083.1	29169902	.	A	G	.	.	MAF_INRAE=5.696
NC_035083.1	29169985	.	T	C	.	.	MAF_USDA=4.918
NC_035083.1	29170089	.	C	G	.	.	MAF_USDA=4.918
NC_035083.1	29170100	.	T	G	.	.	MAF_USDA=4.918
NC_035083.1	29170177	.	T	A	.	.	MAF_USDA=1.639
NC_035083.1	29170190	.	G	A	.	.	MAF_INRAE=14.167;MAF_USDA=6.25
NC_035083.1	29170284	.	G	T	.	.	MAF_USDA=4.118
NC_035083.1	29170327	.	C	A	.	.	MAF_INRAE=5.833
NC_035083.1	29170328	.	A	C	.	.	MAF_USDA=2.459
NC_035083.1	29170345	.	C	G	.	.	MAF_INRAE=5.0
NC_035083.1	29170387	.	G	T,A	.	.	MAF_INRAE=5.833;MAF_USDA=4.098
NC_035083.1	29170588	.	G	A	.	.	MAF_USDA=1.639
NC_035083.1	29170649	.	C	A	.	.	MAF_INRAE=3.333;MAF_USDA=6.557
NC_035083.1	29170772	.	G	A	.	.	MAF_USDA=4.098
NC_035083.1	29170971	.	G	A	.	.	MAF_INRAE=31.646;MAF_USDA=49.405
NC_035083.1	29171192	.	T	G	.	.	MAF_USDA=4.098
NC_035083.1	29171201	.	A	C	.	.	MAF_INRAE=24.684;MAF_USDA=9.412
NC_035083.1	29171275	.	A	C	.	.	MAF_INRAE=5.696
NC_035083.1	29171297	.	A	C	.	.	MAF_USDA=1.765
NC_035083.1	29171320	.	A	G	.	.	MAF_USDA=5.738
NC_035083.1	29171338	.	T	A	.	.	MAF_INRAE=5.263;MAF_USDA=9.412
NC_035083.1	29171352	.	G	C	.	.	MAF_INRAE=6.667
NC_035083.1	29171384	.	C	A	.	.	MAF_INRAE=5.063
NC_035083.1	29171396	.	T	A	.	.	MAF_USDA=4.918
NC_035083.1	29171431	.	C	T	.	.	MAF_USDA=4.918
NC_035083.1	29171650	.	A	T	.	.	MAF_USDA=2.459
NC_035083.1	29171653	.	T	A	.	.	MAF_INRAE=5.263;MAF_USDA=10.0
NC_035083.1	29171768	.	G	T	.	.	MAF_USDA=1.639
NC_035083.1	29171925	.	A	C	.	.	MAF_USDA=5.738
NC_035083.1	29171928	.	G	A	.	.	MAF_USDA=4.098
NC_035083.1	29171944	.	C	A	.	.	MAF_USDA=2.459
NC_035083.1	29172040	.	G	A	.	.	MAF_USDA=5.738
NC_035083.1	29172060	.	A	C	.	.	MAF_USDA=2.459
NC_035083.1	29172068	.	T	G	.	.	MAF_INRAE=10.833
NC_035083.1	29172102	.	T	A	.	.	MAF_USDA=5.738
NC_035083.1	29172108	.	A	G	.	.	MAF_USDA=1.639
NC_035083.1	29172155	.	T	G	.	.	MAF_USDA=4.098
NC_035083.1	29172379	.	C	T	.	.	MAF_INRAE=5.263;MAF_USDA=13.095
NC_035083.1	29172402	.	C	T	.	.	MAF_USDA=2.5
NC_035083.1	29172417	.	A	C	.	.	MAF_INRAE=25.316;MAF_USDA=26.19
NC_035083.1	29172459	.	C	A	.	.	MAF_USDA=2.542
NC_035083.1	29172523	.	T	G	.	.	MAF_INRAE=9.494;MAF_USDA=7.143
NC_035083.1	29172549	.	C	T	.	.	MAF_INRAE=5.263;MAF_USDA=4.167
NC_035083.1	29172663	.	C	A	.	.	MAF_USDA=19.048
NC_035083.1	29172696	.	A	G	.	.	MAF_USDA=3.39
NC_035083.1	29172697	.	A	C	.	.	MAF_USDA=3.333
NC_035083.1	29172764	.	A	G	.	.	MAF_USDA=2.542
NC_035083.1	29172767	.	A	C	.	.	MAF_INRAE=15.833;MAF_USDA=7.831
NC_035083.1	29172841	.	C	T	.	.	MAF_USDA=5.085
NC_035083.1	29172843	.	T	C	.	.	MAF_USDA=4.237
NC_035083.1	29172855	.	C	T	.	.	MAF_USDA=1.695
NC_035083.1	29172864	.	C	T	.	.	MAF_USDA=4.167
NC_035083.1	29172875	.	G	C	.	.	MAF_USDA=3.333
NC_035083.1	29172893	.	G	T	.	.	MAF_INRAE=5.263;MAF_USDA=13.095
NC_035083.1	29173026	.	C	T	.	.	MAF_INRAE=5.696
NC_035083.1	29173027	.	G	A	.	.	MAF_INRAE=13.291;MAF_USDA=23.81
NC_035083.1	29173064	.	C	A	.	.	MAF_INRAE=29.114;MAF_USDA=30.0
NC_035083.1	29173143	.	C	A	.	.	MAF_INRAE=10.526;MAF_USDA=10.0
NC_035083.1	29173219	.	A	T	.	.	MAF_INRAE=29.747;MAF_USDA=30.0
NC_035083.1	29173294	.	T	C	.	.	MAF_INRAE=5.833;MAF_USDA=2.353
NC_035083.1	29173305	.	A	C	.	.	MAF_USDA=4.098
NC_035083.1	29173313	.	T	G	.	.	MAF_INRAE=5.263;MAF_USDA=9.412
NC_035083.1	29173358	.	T	C	.	.	MAF_INRAE=25.316;MAF_USDA=27.059
NC_035083.1	29173359	.	G	T	.	.	MAF_INRAE=20.0;MAF_USDA=27.059
NC_035083.1	29173360	.	C	A	.	.	MAF_INRAE=5.833
NC_035083.1	29173400	.	T	A	.	.	MAF_INRAE=24.684;MAF_USDA=25.882
NC_035083.1	29173438	.	G	T	.	.	MAF_INRAE=5.263;MAF_USDA=9.412
NC_035083.1	29173554	.	G	A	.	.	MAF_INRAE=5.263;MAF_USDA=13.529
NC_035083.1	29173556	.	C	A	.	.	MAF_USDA=4.098
NC_035083.1	29173588	.	C	G	.	.	MAF_USDA=4.167
NC_035083.1	29173589	.	C	T	.	.	MAF_USDA=4.167
NC_035083.1	29173591	.	A	C	.	.	MAF_USDA=4.167
NC_035083.1	29173593	.	T	C	.	.	MAF_INRAE=5.263;MAF_USDA=12.295
NC_035083.1	29173664	.	T	C	.	.	MAF_INRAE=5.263;MAF_USDA=13.529
NC_035083.1	29173667	.	C	T	.	.	MAF_USDA=4.098
NC_035083.1	29173669	.	C	A	.	.	MAF_USDA=4.098
NC_035083.1	29173673	.	T	A	.	.	MAF_INRAE=5.263;MAF_USDA=12.353
NC_035083.1	29173715	.	T	C	.	.	MAF_USDA=4.098
NC_035083.1	29173778	.	G	A	.	.	MAF_INRAE=27.5;MAF_USDA=8.235
NC_035083.1	29173791	.	C	T	.	.	MAF_USDA=1.639
NC_035083.1	29173806	.	C	A	.	.	MAF_USDA=4.098
NC_035083.1	29173948	.	C	T	.	.	MAF_USDA=4.098
NC_035083.1	29174027	.	C	T	.	.	MAF_USDA=1.639
NC_035083.1	29174035	.	A	G	.	.	MAF_INRAE=25.316;MAF_USDA=11.176
NC_035083.1	29174087	.	A	G	.	.	MAF_USDA=3.279
NC_035083.1	29174141	.	G	T	.	.	MAF_USDA=4.918
NC_035083.1	29174157	.	A	T	.	.	MAF_USDA=4.098
NC_035083.1	29174172	.	A	G	.	.	MAF_USDA=5.738
NC_035083.1	29174352	.	T	A	.	.	MAF_INRAE=22.152;MAF_USDA=7.647
NC_035083.1	29174488	.	G	A	.	.	MAF_USDA=3.529
NC_035083.1	29174530	.	T	A	.	.	MAF_USDA=12.5
NC_035083.1	29174543	.	T	C	.	.	MAF_USDA=4.098
NC_035083.1	29174703	.	T	C	.	.	MAF_INRAE=5.696
NC_035083.1	29174788	.	A	T	.	.	MAF_USDA=4.098
NC_035083.1	29174894	.	G	A	.	.	MAF_USDA=4.118
NC_035083.1	29174993	.	T	A	.	.	MAF_INRAE=5.263;MAF_USDA=2.459
NC_035083.1	29175010	.	G	A	.	.	MAF_USDA=1.639
NC_035083.1	29175138	.	A	T	.	.	MAF_INRAE=5.263;MAF_USDA=12.353
NC_035083.1	29175162	.	C	T	.	.	MAF_INRAE=15.0;MAF_USDA=8.235
NC_035083.1	29175244	.	G	A	.	.	MAF_USDA=6.25
NC_035083.1	29175256	.	C	A	.	.	MAF_INRAE=5.696
NC_035083.1	29175301	.	C	T	.	.	MAF_INRAE=5.263;MAF_USDA=12.353
NC_035083.1	29175304	.	G	A	.	.	MAF_USDA=1.639
NC_035083.1	29175324	.	T	G	.	.	MAF_INRAE=5.263;MAF_USDA=15.882
NC_035083.1	29175672	.	T	A	.	.	MAF_INRAE=31.013;MAF_USDA=15.294
NC_035083.1	29175813	.	C	A	.	.	MAF_INRAE=15.833;MAF_USDA=8.235
NC_035083.1	29175937	.	G	A	.	.	MAF_USDA=1.639
NC_035083.1	29175995	.	T	G	.	.	MAF_USDA=4.098
NC_035083.1	29176034	.	A	G	.	.	MAF_USDA=1.639
NC_035083.1	29176107	.	C	T	.	.	MAF_INRAE=5.263;MAF_USDA=4.167
NC_035083.1	29176155	.	T	A	.	.	MAF_INRAE=10.526;MAF_USDA=10.0
NC_035083.1	29176260	.	A	C	.	.	MAF_USDA=4.098
NC_035083.1	29176268	.	C	A	.	.	MAF_INRAE=32.278;MAF_USDA=15.882
NC_035083.1	29176270	.	T	A	.	.	MAF_INRAE=36.076;MAF_USDA=21.765
NC_035083.1	29176284	.	A	C	.	.	MAF_USDA=4.098
NC_035083.1	29176455	.	G	T	.	.	MAF_USDA=4.167
NC_035083.1	29176508	.	G	C	.	.	MAF_USDA=4.118
NC_035083.1	29176514	.	T	C	.	.	MAF_USDA=1.639
NC_035083.1	29176582	.	A	C	.	.	MAF_INRAE=5.263;MAF_USDA=4.167
NC_035083.1	29176583	.	A	T	.	.	MAF_INRAE=36.076;MAF_USDA=35.294
NC_035083.1	29176585	.	T	C	.	.	MAF_USDA=2.459
NC_035083.1	29176605	.	A	C	.	.	MAF_INRAE=5.263
NC_035083.1	29176622	.	A	G	.	.	MAF_INRAE=8.861;MAF_USDA=25.294
NC_035083.1	29176628	.	A	C	.	.	MAF_INRAE=24.051;MAF_USDA=9.412
NC_035083.1	29176684	.	G	A	.	.	MAF_USDA=1.639
NC_035083.1	29176778	.	C	T	.	.	MAF_USDA=10.588
NC_035083.1	29176802	.	A	C	.	.	MAF_USDA=3.279
NC_035083.1	29176850	.	T	G	.	.	MAF_USDA=1.639
NC_035083.1	29176886	.	A	G	.	.	MAF_USDA=35.417
NC_035083.1	29177010	.	C	A	.	.	MAF_USDA=26.087
NC_035083.1	29177417	.	T	G	.	.	MAF_INRAE=5.263
NC_035083.1	29177836	.	C	T	.	.	MAF_INRAE=6.329;MAF_USDA=5.0
NC_035083.1	29177968	.	A	G	.	.	MAF_USDA=4.918
NC_035083.1	29178010	.	T	A	.	.	MAF_INRAE=36.076;MAF_USDA=21.765
NC_035083.1	29178098	.	G	A	.	.	MAF_INRAE=37.342;MAF_USDA=21.765
NC_035083.1	29178147	.	G	A	.	.	MAF_INRAE=15.833;MAF_USDA=8.235
NC_035083.1	29178331	.	A	T	.	.	MAF_USDA=1.639
NC_035083.1	29178398	.	G	A	.	.	MAF_INRAE=5.263;MAF_USDA=12.353
NC_035083.1	29178503	.	C	T	.	.	MAF_INRAE=37.342;MAF_USDA=33.529
NC_035083.1	29178518	.	T	A	.	.	MAF_INRAE=36.076;MAF_USDA=21.765
NC_035083.1	29178528	.	C	T	.	.	MAF_INRAE=36.076;MAF_USDA=21.765
NC_035083.1	29178581	.	A	G	.	.	MAF_USDA=3.279
NC_035083.1	29178597	.	A	C	.	.	MAF_INRAE=15.0;MAF_USDA=8.235
NC_035083.1	29178601	.	T	G	.	.	MAF_USDA=27.083
NC_035083.1	29178665	.	A	G	.	.	MAF_INRAE=5.263;MAF_USDA=12.353
NC_035083.1	29178779	.	T	C	.	.	MAF_INRAE=31.646;MAF_USDA=15.882
NC_035083.1	29178924	.	A	C	.	.	MAF_USDA=3.279
NC_035083.1	29179088	.	T	A	.	.	MAF_USDA=18.75
NC_035083.1	29179098	.	T	A	.	.	MAF_USDA=18.75
NC_035083.1	29179108	.	T	C	.	.	MAF_USDA=35.417
NC_035083.1	29179138	.	G	T	.	.	MAF_USDA=27.083
NC_035083.1	29179148	.	T	G	.	.	MAF_USDA=6.471
NC_035083.1	29179152	.	A	C	.	.	MAF_USDA=4.918
NC_035083.1	29179164	.	G	A	.	.	MAF_INRAE=36.667;MAF_USDA=45.294
NC_035083.1	29179168	.	G	C	.	.	MAF_USDA=4.918
NC_035083.1	29179177	.	C	A	.	.	MAF_USDA=4.118
NC_035083.1	29179178	.	T	A	.	.	MAF_USDA=4.118
NC_035083.1	29179189	.	A	T	.	.	MAF_USDA=4.706
NC_035083.1	29179192	.	T	C	.	.	MAF_USDA=8.197
NC_035083.1	29179197	.	C	A	.	.	MAF_USDA=5.294
NC_035083.1	29179198	.	A	G	.	.	MAF_USDA=11.765
NC_035083.1	29179204	.	A	G	.	.	MAF_USDA=11.176
NC_035083.1	29179206	.	C	T	.	.	MAF_USDA=9.412
NC_035083.1	29179217	.	T	C	.	.	MAF_USDA=12.941
NC_035083.1	29179231	.	C	A	.	.	MAF_USDA=1.639
NC_035083.1	29179775	.	T	C	.	.	MAF_INRAE=5.263;MAF_USDA=12.941
NC_035083.1	29179788	.	C	T	.	.	MAF_USDA=4.098
NC_035083.1	29179856	.	T	C	.	.	MAF_INRAE=37.975;MAF_USDA=34.706
NC_035083.1	29179910	.	C	T	.	.	MAF_INRAE=37.975;MAF_USDA=38.235
NC_035083.1	29179914	.	A	C	.	.	MAF_INRAE=38.333
NC_035083.1	29180008	.	C	A	.	.	MAF_USDA=11.176
NC_035083.1	29180106	.	C	T	.	.	MAF_INRAE=5.263;MAF_USDA=11.765
NC_035083.1	29180242	.	T	C	.	.	MAF_INRAE=5.696
NC_035083.1	29180247	.	G	A	.	.	MAF_INRAE=10.526;MAF_USDA=10.714
NC_035083.1	29180344	.	A	G	.	.	MAF_USDA=3.279
NC_035083.1	29180355	.	T	G	.	.	MAF_INRAE=8.228;MAF_USDA=14.706
NC_035083.1	29180356	.	G	A	.	.	MAF_USDA=2.459
NC_035083.1	29180389	.	T	G	.	.	MAF_INRAE=14.167;MAF_USDA=6.25
NC_035083.1	29180507	.	G	T	.	.	MAF_INRAE=37.5;MAF_USDA=25.0
NC_035083.1	29180562	.	G	A	.	.	MAF_INRAE=22.5
NC_035083.1	29180688	.	C	A	.	.	MAF_USDA=4.918
NC_035083.1	29180765	.	A	T	.	.	MAF_USDA=2.459
NC_035083.1	29180795	.	T	A	.	.	MAF_INRAE=35.443;MAF_USDA=21.765
NC_035083.1	29180819	.	C	T	.	.	MAF_INRAE=5.833
NC_035083.1	29180852	.	T	A	.	.	MAF_INRAE=9.494;MAF_USDA=7.059
NC_035083.1	29180914	.	G	A	.	.	MAF_INRAE=5.263;MAF_USDA=12.5
NC_035083.1	29180935	.	T	C	.	.	MAF_INRAE=15.833;MAF_USDA=8.333
NC_035083.1	29181106	.	G	C	.	.	MAF_INRAE=22.785;MAF_USDA=8.235
NC_035083.1	29181224	.	T	C	.	.	MAF_USDA=2.459
NC_035083.1	29181251	.	T	C	.	.	MAF_USDA=4.098
NC_035083.1	29181265	.	C	T	.	.	MAF_USDA=4.167
NC_035083.1	29181276	.	A	G	.	.	MAF_USDA=19.048
NC_035083.1	29181376	.	C	T	.	.	MAF_INRAE=21.053;MAF_USDA=4.918
NC_035083.1	29181444	.	G	A	.	.	MAF_INRAE=5.263;MAF_USDA=12.941
NC_035083.1	29181490	.	A	G	.	.	MAF_USDA=4.918
NC_035083.1	29181536	.	G	T	.	.	MAF_INRAE=6.962;MAF_USDA=3.279
NC_035083.1	29181621	.	A	C	.	.	MAF_USDA=9.836
NC_035083.1	29181705	.	T	C	.	.	MAF_USDA=4.098
NC_035083.1	29181751	.	G	C	.	.	MAF_INRAE=5.263;MAF_USDA=13.529
NC_035083.1	29181789	.	C	A	.	.	MAF_USDA=2.459
NC_035083.1	29181854	.	T	G	.	.	MAF_INRAE=37.342;MAF_USDA=41.071
NC_035083.1	29181911	.	C	T	.	.	MAF_USDA=1.639
NC_035083.1	29181941	.	G	A	.	.	MAF_USDA=3.279
NC_035083.1	29182025	.	T	A	.	.	MAF_USDA=4.706
NC_035083.1	29182106	.	C	T	.	.	MAF_USDA=4.098
NC_035083.1	29182112	.	A	G	.	.	MAF_INRAE=31.646;MAF_USDA=15.882
NC_035083.1	29182152	.	G	T	.	.	MAF_USDA=22.917
NC_035083.1	29182197	.	G	A	.	.	MAF_USDA=25.0
NC_035083.1	29182200	.	G	A	.	.	MAF_USDA=25.0
NC_035083.1	29182248	.	T	A	.	.	MAF_USDA=10.417
NC_035083.1	29182253	.	G	A	.	.	MAF_USDA=10.417
NC_035083.1	29182368	.	G	T	.	.	MAF_INRAE=5.263;MAF_USDA=12.353
NC_035083.1	29182407	.	T	C	.	.	MAF_INRAE=5.696;MAF_USDA=4.098
NC_035083.1	29182462	.	G	A	.	.	MAF_INRAE=5.263;MAF_USDA=11.765
NC_035083.1	29182504	.	G	T	.	.	MAF_INRAE=5.0;MAF_USDA=2.353
NC_035083.1	29182549	.	G	A	.	.	MAF_INRAE=5.833
NC_035083.1	29182562	.	A	T	.	.	MAF_USDA=2.459
NC_035083.1	29182672	.	C	T	.	.	MAF_INRAE=6.329;MAF_USDA=5.738
NC_035083.1	29182683	.	C	T	.	.	MAF_USDA=4.098
NC_035083.1	29182729	.	A	C	.	.	MAF_INRAE=36.709;MAF_USDA=25.0
NC_035083.1	29182734	.	T	A	.	.	MAF_INRAE=5.0;MAF_USDA=6.25
NC_035083.1	29182735	.	A	C	.	.	MAF_INRAE=36.709;MAF_USDA=25.0
NC_035083.1	29182766	.	T	C	.	.	MAF_INRAE=35.443;MAF_USDA=22.353
NC_035083.1	29182833	.	A	G	.	.	MAF_INRAE=31.646;MAF_USDA=18.235
NC_035083.1	29182956	.	A	C	.	.	MAF_INRAE=31.646;MAF_USDA=15.294
NC_035083.1	29183096	.	T	C	.	.	MAF_USDA=4.098
NC_035083.1	29183107	.	C	T	.	.	MAF_INRAE=5.263
NC_035083.1	29183284	.	T	C	.	.	MAF_INRAE=32.911;MAF_USDA=34.706
NC_035083.1	29183419	.	A	C	.	.	MAF_USDA=4.167
NC_035083.1	29183448	.	T	G	.	.	MAF_INRAE=31.646;MAF_USDA=18.235
NC_035083.1	29183472	.	C	T	.	.	MAF_INRAE=15.0;MAF_USDA=7.647
NC_035083.1	29183524	.	T	C	.	.	MAF_USDA=4.706
NC_035083.1	29183544	.	C	G	.	.	MAF_USDA=4.098
NC_035083.1	29183619	.	A	C	.	.	MAF_INRAE=5.263
NC_035083.1	29183672	.	A	G	.	.	MAF_USDA=3.279
NC_035083.1	29183771	.	A	G	.	.	MAF_INRAE=22.152;MAF_USDA=3.279
NC_035083.1	29183800	.	C	T	.	.	MAF_USDA=1.639
NC_035083.1	29183944	.	G	A	.	.	MAF_INRAE=10.526;MAF_USDA=10.0
NC_035083.1	29183979	.	T	G	.	.	MAF_INRAE=31.646;MAF_USDA=18.824
NC_035083.1	29184041	.	A	T	.	.	MAF_INRAE=5.696
NC_035083.1	29184146	.	C	A	.	.	MAF_USDA=4.098
NC_035083.1	29184226	.	T	G	.	.	MAF_USDA=2.353
NC_035083.1	29184239	.	T	G	.	.	MAF_USDA=3.279
NC_035083.1	29184342	.	C	T	.	.	MAF_INRAE=35.443;MAF_USDA=36.471
NC_035083.1	29184353	.	C	T	.	.	MAF_INRAE=36.076;MAF_USDA=39.412
NC_035083.1	29184386	.	C	T	.	.	MAF_INRAE=9.494;MAF_USDA=7.059
NC_035083.1	29184415	.	T	C	.	.	MAF_INRAE=5.263;MAF_USDA=11.765
NC_035083.1	29184428	.	C	A	.	.	MAF_USDA=9.016
NC_035083.1	29184447	.	G	A	.	.	MAF_USDA=4.098
NC_035083.1	29184480	.	A	C	.	.	MAF_INRAE=14.167;MAF_USDA=6.25
NC_035083.1	29184519	.	A	T	.	.	MAF_INRAE=5.833;MAF_USDA=2.353
NC_035083.1	29184555	.	C	T	.	.	MAF_USDA=4.098
NC_035083.1	29184615	.	T	C	.	.	MAF_INRAE=5.833
NC_035083.1	29184617	.	T	G	.	.	MAF_INRAE=2.5
NC_035083.1	29184620	.	A	G	.	.	MAF_INRAE=2.5
NC_035083.1	29184713	.	C	G	.	.	MAF_INRAE=5.0;MAF_USDA=2.941
NC_035083.1	29184776	.	C	G	.	.	MAF_INRAE=36.076;MAF_USDA=40.0
NC_035083.1	29184778	.	A	C	.	.	MAF_INRAE=30.833
NC_035083.1	29184833	.	T	A	.	.	MAF_INRAE=31.646;MAF_USDA=19.412
NC_035083.1	29184965	.	A	T	.	.	MAF_USDA=4.098
NC_035083.1	29185004	.	A	T	.	.	MAF_INRAE=31.646;MAF_USDA=15.294
NC_035083.1	29185035	.	G	A	.	.	MAF_INRAE=5.263;MAF_USDA=12.353
NC_035083.1	29185074	.	T	A	.	.	MAF_INRAE=8.861;MAF_USDA=21.176
NC_035083.1	29185166	.	C	A	.	.	MAF_INRAE=5.696
NC_035083.1	29185309	.	G	T	.	.	MAF_INRAE=5.263;MAF_USDA=4.167
NC_035083.1	29185320	.	T	G	.	.	MAF_INRAE=31.646;MAF_USDA=18.824
NC_035083.1	29185353	.	T	G	.	.	MAF_USDA=1.639
NC_035083.1	29185493	.	C	T	.	.	MAF_USDA=1.639
NC_035083.1	29185500	.	T	A	.	.	MAF_USDA=4.098
NC_035083.1	29185503	.	A	G	.	.	MAF_USDA=3.279
NC_035083.1	29185505	.	G	A	.	.	MAF_INRAE=2.5;MAF_USDA=14.706
NC_035083.1	29185609	.	T	C	.	.	MAF_USDA=2.459
NC_035083.1	29185610	.	G	A	.	.	MAF_USDA=2.459
NC_035083.1	29185611	.	T	A	.	.	MAF_USDA=2.459
NC_035083.1	29185612	.	T	C	.	.	MAF_USDA=2.459
NC_035083.1	29185619	.	C	A	.	.	MAF_INRAE=5.063
NC_035083.1	29185729	.	T	C	.	.	MAF_INRAE=21.519;MAF_USDA=7.647
NC_035083.1	29185739	.	G	T	.	.	MAF_USDA=2.459
NC_035083.1	29185825	.	T	C	.	.	MAF_INRAE=9.494;MAF_USDA=7.059
NC_035083.1	29185954	.	T	A	.	.	MAF_INRAE=36.709;MAF_USDA=41.176
NC_035083.1	29185969	.	C	A	.	.	MAF_INRAE=5.0;MAF_USDA=6.25
NC_035083.1	29185984	.	C	A	.	.	MAF_INRAE=31.646;MAF_USDA=15.882
NC_035083.1	29186052	.	C	G	.	.	MAF_INRAE=31.646;MAF_USDA=19.412
NC_035083.1	29186069	.	C	T	.	.	MAF_INRAE=5.833
NC_035083.1	29186348	.	A	T	.	.	MAF_INRAE=5.263;MAF_USDA=11.765
NC_035083.1	29186407	.	C	T	.	.	MAF_INRAE=31.646;MAF_USDA=19.412
NC_035083.1	29186461	.	T	C	.	.	MAF_INRAE=31.667;MAF_USDA=20.0
NC_035083.1	29186564	.	T	C	.	.	MAF_USDA=4.098
NC_035083.1	29186643	.	A	G	.	.	MAF_USDA=4.918
NC_035083.1	29186725	.	C	T	.	.	MAF_USDA=4.706
NC_035083.1	29186755	.	G	T	.	.	MAF_INRAE=5.0;MAF_USDA=5.294
NC_035083.1	29186783	.	G	A	.	.	MAF_USDA=4.098
NC_035083.1	29186951	.	C	A	.	.	MAF_INRAE=31.013;MAF_USDA=18.824
NC_035083.1	29187179	.	G	A	.	.	MAF_INRAE=6.962;MAF_USDA=6.471
NC_035083.1	29187259	.	A	G	.	.	MAF_INRAE=5.0;MAF_USDA=2.353
NC_035083.1	29187349	.	C	T	.	.	MAF_INRAE=5.833
NC_035083.1	29187385	.	G	A	.	.	MAF_USDA=1.667
NC_035083.1	29187395	.	C	T	.	.	MAF_INRAE=5.0;MAF_USDA=6.25
NC_035083.1	29187496	.	A	G	.	.	MAF_INRAE=5.263;MAF_USDA=2.459
NC_035083.1	29188253	.	G	T	.	.	MAF_INRAE=10.127
NC_035083.1	29188281	.	T	G	.	.	MAF_INRAE=25.0;MAF_USDA=16.393
NC_035083.1	29188307	.	G	A	.	.	MAF_INRAE=16.667;MAF_USDA=9.412
NC_035083.1	29188378	.	A	C	.	.	MAF_USDA=4.918
NC_035083.1	29188438	.	A	C	.	.	MAF_INRAE=37.975;MAF_USDA=39.412
NC_035083.1	29188520	.	C	A	.	.	MAF_INRAE=31.579;MAF_USDA=15.882
NC_035083.1	29188771	.	A	G	.	.	MAF_USDA=3.279
NC_035083.1	29188791	.	C	T	.	.	MAF_USDA=1.639
NC_035083.1	29189118	.	C	T	.	.	MAF_USDA=3.279
NC_035083.1	29189155	.	G	A	.	.	MAF_INRAE=5.0;MAF_USDA=5.882
NC_035083.1	29189174	.	G	T	.	.	MAF_USDA=1.639
NC_035083.1	29189199	.	C	T	.	.	MAF_USDA=3.279
NC_035083.1	29189213	.	C	T	.	.	MAF_INRAE=5.263;MAF_USDA=11.765
NC_035083.1	29189288	.	T	G	.	.	MAF_USDA=3.279
NC_035083.1	29189345	.	C	T	.	.	MAF_INRAE=5.0;MAF_USDA=2.353
NC_035083.1	29189382	.	T	C	.	.	MAF_INRAE=5.0;MAF_USDA=2.353
NC_035083.1	29189404	.	A	C	.	.	MAF_USDA=3.279
NC_035083.1	29189516	.	C	T	.	.	MAF_INRAE=31.646;MAF_USDA=15.294
NC_035083.1	29189559	.	T	A	.	.	MAF_INRAE=4.43;MAF_USDA=18.235
NC_035083.1	29189564	.	C	T	.	.	MAF_INRAE=31.646;MAF_USDA=15.294
NC_035083.1	29189623	.	T	C	.	.	MAF_USDA=4.098
NC_035083.1	29189674	.	A	T	.	.	MAF_INRAE=32.5;MAF_USDA=21.765
NC_035083.1	29189679	.	A	G	.	.	MAF_USDA=3.279
NC_035083.1	29189732	.	G	A	.	.	MAF_INRAE=31.646;MAF_USDA=18.824
NC_035083.1	29189837	.	C	T	.	.	MAF_USDA=2.459
NC_035083.1	29189846	.	G	A	.	.	MAF_USDA=4.918
NC_035083.1	29189854	.	G	A	.	.	MAF_USDA=6.557
NC_035083.1	29189864	.	T	A	.	.	MAF_USDA=6.557
NC_035083.1	29189899	.	C	T	.	.	MAF_INRAE=5.696
NC_035083.1	29189914	.	C	T	.	.	MAF_INRAE=5.833
NC_035083.1	29189921	.	G	A	.	.	MAF_INRAE=5.063
NC_035083.1	29190042	.	T	A	.	.	MAF_USDA=1.667
NC_035083.1	29190071	.	T	A	.	.	MAF_INRAE=5.263;MAF_USDA=2.5
NC_035083.1	29190083	.	T	C	.	.	MAF_INRAE=31.646;MAF_USDA=20.0
NC_035083.1	29190095	.	C	A	.	.	MAF_INRAE=5.263
NC_035083.1	29190138	.	T	A	.	.	MAF_INRAE=31.646;MAF_USDA=19.88
NC_035083.1	29190140	.	A	T	.	.	MAF_INRAE=31.667;MAF_USDA=20.732
NC_035083.1	29190191	.	A	G	.	.	MAF_INRAE=35.443;MAF_USDA=20.833
NC_035083.1	29190200	.	C	T	.	.	MAF_USDA=2.083
NC_035083.1	29192498	.	G	T	.	.	MAF_INRAE=3.165
NC_035083.1	29192499	.	A	T	.	.	MAF_INRAE=4.167
NC_035083.1	29192504	.	A	T	.	.	MAF_INRAE=1.899
NC_035083.1	29192505	.	C	T	.	.	MAF_INRAE=3.333
NC_035083.1	29192507	.	T	G	.	.	MAF_INRAE=1.667
NC_035083.1	29192514	.	G	A	.	.	MAF_INRAE=5.263;MAF_USDA=10.714
NC_035083.1	29192641	.	A	C	.	.	MAF_USDA=4.918
NC_035083.1	29192771	.	C	A	.	.	MAF_USDA=4.098
NC_035083.1	29192919	.	T	A	.	.	MAF_INRAE=4.167;MAF_USDA=2.381
NC_035083.1	29192925	.	G	T	.	.	MAF_INRAE=5.833
NC_035083.1	29192949	.	G	A	.	.	MAF_INRAE=4.167;MAF_USDA=6.25
NC_035083.1	29193193	.	G	A	.	.	MAF_USDA=12.5
NC_035083.1	29193194	.	C	T	.	.	MAF_USDA=18.824
NC_035083.1	29193255	.	G	A	.	.	MAF_INRAE=24.684;MAF_USDA=8.333
NC_035083.1	29193386	.	G	A	.	.	MAF_USDA=1.765
NC_035083.1	29193402	.	G	A	.	.	MAF_INRAE=5.263;MAF_USDA=11.765
NC_035083.1	29193460	.	G	T	.	.	MAF_USDA=1.765
NC_035083.1	29193552	.	C	G	.	.	MAF_INRAE=31.667;MAF_USDA=14.583
NC_035083.1	29193567	.	C	T	.	.	MAF_USDA=4.098
NC_035083.1	29193577	.	A	G	.	.	MAF_USDA=4.098
NC_035083.1	29193624	.	T	C	.	.	MAF_USDA=6.667
NC_035083.1	29193652	.	C	T	.	.	MAF_INRAE=5.263;MAF_USDA=13.529
NC_035083.1	29193682	.	T	C	.	.	MAF_USDA=1.639
NC_035083.1	29193791	.	T	A	.	.	MAF_INRAE=5.263;MAF_USDA=1.639
NC_035083.1	29193799	.	G	C	.	.	MAF_INRAE=31.646;MAF_USDA=18.824
NC_035083.1	29193814	.	C	T	.	.	MAF_USDA=4.098
NC_035083.1	29193846	.	A	C	.	.	MAF_INRAE=31.646;MAF_USDA=19.412
NC_035083.1	29193883	.	G	T	.	.	MAF_USDA=4.098
NC_035083.1	29193962	.	T	G	.	.	MAF_INRAE=5.263;MAF_USDA=3.279
NC_035083.1	29194013	.	C	T	.	.	MAF_INRAE=36.709;MAF_USDA=39.412
NC_035083.1	29194080	.	C	T	.	.	MAF_USDA=4.098
NC_035083.1	29194335	.	G	A	.	.	MAF_INRAE=5.0
NC_035083.1	29194393	.	T	A	.	.	MAF_USDA=1.639
NC_035083.1	29194398	.	C	T	.	.	MAF_USDA=7.377
NC_035083.1	29194693	.	T	G	.	.	MAF_INRAE=5.833
NC_035083.1	29194757	.	C	A	.	.	MAF_INRAE=5.263;MAF_USDA=11.765
NC_035083.1	29194871	.	G	A	.	.	MAF_INRAE=15.0;MAF_USDA=7.647
NC_035083.1	29194953	.	C	A	.	.	MAF_INRAE=6.962;MAF_USDA=2.459
NC_035083.1	29195000	.	C	T	.	.	MAF_USDA=4.098
NC_035083.1	29195843	.	G	A	.	.	MAF_INRAE=15.789
NC_035083.1	29195951	.	C	A	.	.	MAF_USDA=4.167
NC_035083.1	29196055	.	G	A	.	.	MAF_INRAE=4.43;MAF_USDA=20.0
NC_035083.1	29196303	.	A	T	.	.	MAF_USDA=2.353
NC_035083.1	29196308	.	T	C	.	.	MAF_USDA=2.941
NC_035083.1	29196316	.	C	T	.	.	MAF_USDA=3.529
NC_035083.1	29196324	.	T	C	.	.	MAF_USDA=2.353
NC_035083.1	29196332	.	A	T	.	.	MAF_USDA=3.529
NC_035083.1	29196417	.	A	C	.	.	MAF_USDA=4.098
NC_035083.1	29196455	.	C	T	.	.	MAF_USDA=1.639
NC_035083.1	29196477	.	A	G	.	.	MAF_INRAE=14.167;MAF_USDA=6.25
NC_035083.1	29196545	.	T	C	.	.	MAF_INRAE=5.0;MAF_USDA=5.882
NC_035083.1	29196562	.	C	A	.	.	MAF_INRAE=6.962;MAF_USDA=6.471
NC_035083.1	29196767	.	A	G	.	.	MAF_USDA=2.459
NC_035083.1	29196768	.	G	A	.	.	MAF_USDA=4.098
NC_035083.1	29196977	.	A	T	.	.	MAF_INRAE=5.0;MAF_USDA=6.25
NC_035083.1	29196978	.	C	T	.	.	MAF_INRAE=5.0;MAF_USDA=6.25
NC_035083.1	29196979	.	A	G	.	.	MAF_INRAE=5.0;MAF_USDA=6.25
NC_035083.1	29197026	.	C	A	.	.	MAF_INRAE=29.167
NC_035083.1	29197030	.	T	A	.	.	MAF_USDA=14.583
NC_035083.1	29197033	.	C	A	.	.	MAF_USDA=14.583
NC_035083.1	29197036	.	G	C	.	.	MAF_USDA=14.583
NC_035083.1	29197037	.	G	A	.	.	MAF_USDA=14.583
NC_035083.1	29197093	.	T	A	.	.	MAF_INRAE=31.013;MAF_USDA=18.235
NC_035083.1	29197103	.	C	T	.	.	MAF_USDA=4.098
NC_035083.1	29197131	.	A	C	.	.	MAF_USDA=22.917
NC_035083.1	29197132	.	A	C	.	.	MAF_USDA=4.167
NC_035083.1	29197145	.	A	T	.	.	MAF_INRAE=20.833;MAF_USDA=8.235
NC_035083.1	29197259	.	A	C	.	.	MAF_INRAE=10.526;MAF_USDA=10.588
NC_035083.1	29197264	.	C	A	.	.	MAF_INRAE=31.646;MAF_USDA=18.824
NC_035083.1	29197385	.	T	G	.	.	MAF_INRAE=5.696
NC_035083.1	29197386	.	G	T	.	.	MAF_USDA=4.098
NC_035083.1	29197389	.	T	C	.	.	MAF_INRAE=5.263;MAF_USDA=11.176
NC_035083.1	29197418	.	A	T	.	.	MAF_USDA=4.918
NC_035083.1	29197561	.	C	A	.	.	MAF_USDA=3.279
NC_035083.1	29197569	.	A	C	.	.	MAF_USDA=2.459
NC_035083.1	29197585	.	C	A	.	.	MAF_USDA=1.639
NC_035083.1	29197692	.	T	C	.	.	MAF_USDA=1.639
NC_035083.1	29197764	.	T	C	.	.	MAF_INRAE=15.833;MAF_USDA=7.647
NC_035083.1	29197773	.	A	G	.	.	MAF_INRAE=31.646;MAF_USDA=16.471
NC_035083.1	29197972	.	G	T	.	.	MAF_USDA=4.098
NC_035083.1	29197987	.	T	A	.	.	MAF_USDA=1.639
NC_035083.1	29198008	.	G	A	.	.	MAF_USDA=6.25
NC_035083.1	29198172	.	A	C	.	.	MAF_INRAE=5.833
NC_035083.1	29198232	.	A	G	.	.	MAF_INRAE=21.667;MAF_USDA=8.235
NC_035083.1	29198269	.	T	A	.	.	MAF_INRAE=5.263;MAF_USDA=12.353
NC_035083.1	29198312	.	G	A	.	.	MAF_INRAE=6.962;MAF_USDA=6.471
NC_035083.1	29198345	.	G	A	.	.	MAF_USDA=1.639
NC_035083.1	29198348	.	T	A	.	.	MAF_USDA=3.279
NC_035083.1	29198402	.	T	G	.	.	MAF_INRAE=31.013;MAF_USDA=18.824
NC_035083.1	29198421	.	G	C	.	.	MAF_INRAE=5.0;MAF_USDA=2.353
NC_035083.1	29198459	.	A	C	.	.	MAF_INRAE=5.263;MAF_USDA=2.5
NC_035083.1	29198722	.	C	T	.	.	MAF_USDA=2.459
NC_035083.1	29198890	.	C	T	.	.	MAF_USDA=4.098
NC_035083.1	29198893	.	G	A	.	.	MAF_INRAE=10.526;MAF_USDA=11.765
NC_035083.1	29198987	.	G	T	.	.	MAF_INRAE=22.152;MAF_USDA=7.647
NC_035083.1	29199013	.	A	T	.	.	MAF_USDA=4.098
NC_035083.1	29199040	.	A	G	.	.	MAF_USDA=2.459
NC_035083.1	29199081	.	G	C	.	.	MAF_USDA=2.459
NC_035083.1	29199431	.	A	G	.	.	MAF_INRAE=4.167;MAF_USDA=6.25
NC_035083.1	29199634	.	C	T	.	.	MAF_USDA=4.098
NC_035083.1	29199801	.	G	T	.	.	MAF_INRAE=5.0;MAF_USDA=1.667
NC_035083.1	29199947	.	G	A	.	.	MAF_INRAE=15.833;MAF_USDA=7.647
NC_035083.1	29200099	.	C	T	.	.	MAF_INRAE=36.709;MAF_USDA=43.452
NC_035083.1	29200187	.	C	T	.	.	MAF_USDA=3.279
NC_035083.1	29200207	.	A	C	.	.	MAF_INRAE=5.696
NC_035083.1	29200232	.	C	T	.	.	MAF_INRAE=31.646;MAF_USDA=18.235
NC_035083.1	29200305	.	C	A	.	.	MAF_USDA=1.639
NC_035083.1	29200445	.	G	A	.	.	MAF_INRAE=30.38
NC_035083.1	29200721	.	C	T	.	.	MAF_INRAE=31.646;MAF_USDA=18.824
NC_035083.1	29200722	.	T	G	.	.	MAF_INRAE=31.667;MAF_USDA=18.824
NC_035083.1	29200735	.	G	A	.	.	MAF_USDA=4.098
NC_035083.1	29200771	.	G	C	.	.	MAF_INRAE=5.263;MAF_USDA=12.353
NC_035083.1	29200785	.	A	G	.	.	MAF_INRAE=5.263
NC_035083.1	29200897	.	G	A	.	.	MAF_INRAE=6.962;MAF_USDA=2.459
NC_035083.1	29201095	.	G	T	.	.	MAF_INRAE=32.278;MAF_USDA=18.824
NC_035083.1	29201224	.	T	C	.	.	MAF_USDA=3.279
NC_035083.1	29201242	.	G	C	.	.	MAF_INRAE=5.833;MAF_USDA=2.353
NC_035083.1	29201266	.	A	C	.	.	MAF_USDA=4.706
NC_035083.1	29201336	.	G	A	.	.	MAF_INRAE=31.646;MAF_USDA=20.0
NC_035083.1	29201390	.	G	T	.	.	MAF_INRAE=31.646;MAF_USDA=19.412
NC_035083.1	29201419	.	A	C	.	.	MAF_INRAE=31.646;MAF_USDA=15.294
NC_035083.1	29201497	.	C	T	.	.	MAF_USDA=2.459
NC_035083.1	29201763	.	T	G	.	.	MAF_INRAE=5.063;MAF_USDA=19.412
NC_035083.1	29201774	.	A	G	.	.	MAF_INRAE=5.063;MAF_USDA=20.0
NC_035083.1	29201780	.	C	A	.	.	MAF_USDA=4.098
NC_035083.1	29201852	.	A	G	.	.	MAF_INRAE=31.646;MAF_USDA=19.412
NC_035083.1	29201869	.	C	A	.	.	MAF_INRAE=6.329;MAF_USDA=4.918
NC_035083.1	29201907	.	C	A	.	.	MAF_USDA=3.279
NC_035083.1	29202051	.	A	T	.	.	MAF_INRAE=31.013;MAF_USDA=19.412
NC_035083.1	29202274	.	C	A	.	.	MAF_INRAE=5.696
NC_035083.1	29202297	.	T	C	.	.	MAF_USDA=3.279
NC_035083.1	29202451	.	A	T	.	.	MAF_USDA=3.279
NC_035083.1	29202665	.	G	A	.	.	MAF_INRAE=15.789;MAF_USDA=2.459
NC_035083.1	29202681	.	C	T	.	.	MAF_USDA=2.459
NC_035083.1	29202741	.	A	C	.	.	MAF_USDA=1.639
NC_035083.1	29202962	.	G	A	.	.	MAF_INRAE=5.696
NC_035083.1	29203039	.	A	C	.	.	MAF_INRAE=32.278;MAF_USDA=38.824
NC_035083.1	29203114	.	C	T	.	.	MAF_USDA=4.098
NC_035083.1	29203142	.	G	C	.	.	MAF_USDA=3.279
NC_035083.1	29203144	.	G	A	.	.	MAF_INRAE=5.0;MAF_USDA=4.706
NC_035083.1	29203245	.	C	T	.	.	MAF_INRAE=6.962;MAF_USDA=7.5
NC_035083.1	29203583	.	G	T	.	.	MAF_USDA=1.667
NC_035083.1	29203584	.	G	T	.	.	MAF_USDA=3.571
NC_035083.1	29203702	.	G	A	.	.	MAF_INRAE=4.167
NC_035083.1	29203748	.	C	A	.	.	MAF_INRAE=31.646;MAF_USDA=15.476
NC_035083.1	29203816	.	T	C	.	.	MAF_USDA=4.098
NC_035083.1	29203817	.	C	T	.	.	MAF_USDA=4.098
NC_035083.1	29203879	.	C	A	.	.	MAF_INRAE=9.494;MAF_USDA=6.25
NC_035083.1	29204211	.	T	G	.	.	MAF_USDA=4.098
NC_035083.1	29204311	.	G	A	.	.	MAF_USDA=4.706
NC_035083.1	29204447	.	C	A	.	.	MAF_INRAE=5.263;MAF_USDA=11.176
NC_035083.1	29204576	.	C	T	.	.	MAF_INRAE=31.646;MAF_USDA=18.824
NC_035083.1	29204654	.	G	A	.	.	MAF_INRAE=31.013;MAF_USDA=15.882
NC_035083.1	29204963	.	G	T	.	.	MAF_USDA=22.917
NC_035083.1	29205107	.	G	T	.	.	MAF_USDA=4.098
NC_035083.1	29205227	.	C	T	.	.	MAF_USDA=3.279
NC_035083.1	29205275	.	T	A	.	.	MAF_USDA=4.706
NC_035083.1	29205344	.	G	A	.	.	MAF_INRAE=5.263;MAF_USDA=11.765
NC_035083.1	29205387	.	A	G	.	.	MAF_INRAE=5.063;MAF_USDA=22.353
NC_035083.1	29205444	.	T	G	.	.	MAF_USDA=1.639
NC_035083.1	29205524	.	A	T	.	.	MAF_INRAE=5.0
NC_035083.1	29205526	.	G	T	.	.	MAF_INRAE=14.167;MAF_USDA=6.25
NC_035083.1	29205528	.	G	T	.	.	MAF_INRAE=5.263;MAF_USDA=11.765
NC_035083.1	29205545	.	C	T	.	.	MAF_INRAE=14.167;MAF_USDA=6.25
NC_035083.1	29205625	.	A	C	.	.	MAF_USDA=4.098
NC_035083.1	29205649	.	T	G	.	.	MAF_INRAE=1.667;MAF_USDA=2.941
NC_035083.1	29205680	.	C	T	.	.	MAF_INRAE=5.263;MAF_USDA=12.353
NC_035083.1	29205725	.	G	A	.	.	MAF_USDA=3.279
NC_035083.1	29205822	.	G	A	.	.	MAF_USDA=4.098
NC_035083.1	29205823	.	A	T	.	.	MAF_INRAE=5.696
NC_035083.1	29205851	.	G	T	.	.	MAF_USDA=1.639
NC_035083.1	29205878	.	G	A	.	.	MAF_USDA=3.279
NC_035083.1	29205902	.	A	C	.	.	MAF_INRAE=5.263;MAF_USDA=12.353
NC_035083.1	29206044	.	A	T	.	.	MAF_USDA=6.557
NC_035083.1	29206089	.	G	A	.	.	MAF_INRAE=5.063;MAF_USDA=24.118
NC_035083.1	29206148	.	C	T	.	.	MAF_USDA=4.918
NC_035083.1	29206186	.	C	T	.	.	MAF_INRAE=15.833;MAF_USDA=8.235
NC_035083.1	29206399	.	G	T	.	.	MAF_USDA=4.098
NC_035083.1	29206485	.	C	T	.	.	MAF_INRAE=5.0;MAF_USDA=2.353
NC_035083.1	29206578	.	A	C	.	.	MAF_USDA=9.016
NC_035083.1	29206602	.	C	G	.	.	MAF_INRAE=32.278;MAF_USDA=39.412
NC_035083.1	29206616	.	G	A	.	.	MAF_INRAE=5.063;MAF_USDA=22.941
NC_035083.1	29206642	.	G	A	.	.	MAF_INRAE=8.861;MAF_USDA=6.471
NC_035083.1	29206734	.	T	A	.	.	MAF_USDA=3.279
NC_035083.1	29206801	.	A	C	.	.	MAF_USDA=3.279
NC_035083.1	29206802	.	G	A	.	.	MAF_INRAE=6.962;MAF_USDA=2.459
NC_035083.1	29206889	.	T	A	.	.	MAF_INRAE=5.0;MAF_USDA=6.25
NC_035083.1	29206951	.	C	A	.	.	MAF_INRAE=5.263;MAF_USDA=13.529
NC_035083.1	29207061	.	G	C	.	.	MAF_INRAE=5.063;MAF_USDA=23.529
NC_035083.1	29207065	.	A	G	.	.	MAF_INRAE=5.696
NC_035083.1	29207168	.	G	A	.	.	MAF_INRAE=31.646;MAF_USDA=18.235
NC_035083.1	29207381	.	T	G	.	.	MAF_INRAE=5.063;MAF_USDA=19.412
NC_035083.1	29207462	.	C	T	.	.	MAF_USDA=4.918
NC_035083.1	29207495	.	G	A	.	.	MAF_USDA=3.279
NC_035083.1	29207725	.	T	C	.	.	MAF_USDA=2.459
NC_035083.1	29207799	.	C	A	.	.	MAF_INRAE=10.526;MAF_USDA=11.176
NC_035083.1	29207844	.	G	A	.	.	MAF_USDA=1.639
NC_035083.1	29207910	.	A	C	.	.	MAF_USDA=3.279
NC_035083.1	29207919	.	A	G	.	.	MAF_INRAE=5.696
NC_035083.1	29208028	.	T	C	.	.	MAF_INRAE=13.291;MAF_USDA=10.588
NC_035083.1	29208073	.	C	A	.	.	MAF_USDA=4.098
NC_035083.1	29208148	.	C	G	.	.	MAF_INRAE=13.291;MAF_USDA=10.0
NC_035083.1	29208166	.	T	C	.	.	MAF_INRAE=31.646;MAF_USDA=16.471
NC_035083.1	29208178	.	G	A	.	.	MAF_USDA=1.765
NC_035083.1	29208217	.	T	C	.	.	MAF_USDA=4.098
NC_035083.1	29208261	.	C	G	.	.	MAF_USDA=5.294
NC_035083.1	29208451	.	G	T	.	.	MAF_USDA=8.333
NC_035083.1	29208625	.	G	T	.	.	MAF_USDA=7.059
NC_035083.1	29208773	.	A	G	.	.	MAF_USDA=3.279
NC_035083.1	29208841	.	A	T	.	.	MAF_INRAE=5.833;MAF_USDA=5.294
NC_035083.1	29208868	.	A	C	.	.	MAF_USDA=4.098
NC_035083.1	29208869	.	G	A	.	.	MAF_USDA=4.098
NC_035083.1	29208998	.	A	C	.	.	MAF_INRAE=21.667;MAF_USDA=8.235
NC_035083.1	29209024	.	A	G	.	.	MAF_INRAE=31.646;MAF_USDA=18.824
NC_035083.1	29209026	.	G	T	.	.	MAF_INRAE=5.263;MAF_USDA=2.941
NC_035083.1	29209087	.	T	C	.	.	MAF_INRAE=5.263;MAF_USDA=2.941
NC_035083.1	29209088	.	C	T	.	.	MAF_USDA=2.941
NC_035083.1	29209140	.	A	C	.	.	MAF_INRAE=10.526;MAF_USDA=4.098
NC_035083.1	29209296	.	G	A	.	.	MAF_USDA=4.706
NC_035083.1	29209653	.	G	A	.	.	MAF_INRAE=5.0;MAF_USDA=5.882
NC_035083.1	29209866	.	C	T	.	.	MAF_USDA=4.918
NC_035083.1	29209960	.	C	G	.	.	MAF_USDA=1.639
NC_035083.1	29209967	.	G	A	.	.	MAF_USDA=4.098
NC_035083.1	29210007	.	T	G	.	.	MAF_INRAE=5.833
NC_035083.1	29210026	.	T	C	.	.	MAF_INRAE=10.526;MAF_USDA=14.706
NC_035083.1	29210028	.	G	A	.	.	MAF_USDA=4.918
NC_035083.1	29210085	.	A	C	.	.	MAF_USDA=4.918
NC_035083.1	29210100	.	A	G	.	.	MAF_INRAE=27.215;MAF_USDA=35.294
NC_035083.1	29210143	.	G	A	.	.	MAF_USDA=2.353
NC_035083.1	29210226	.	T	G	.	.	MAF_INRAE=5.833
NC_035083.1	29210296	.	T	C	.	.	MAF_INRAE=5.0;MAF_USDA=2.353
NC_035083.1	29210575	.	G	A	.	.	MAF_USDA=13.115
NC_035083.1	29210740	.	A	T	.	.	MAF_INRAE=5.263;MAF_USDA=4.167
NC_035083.1	29210826	.	G	C	.	.	MAF_USDA=3.279
NC_035083.1	29210870	.	G	T	.	.	MAF_INRAE=5.263;MAF_USDA=16.471
NC_035083.1	29210909	.	G	A	.	.	MAF_USDA=4.706
NC_035083.1	29211043	.	C	A	.	.	MAF_USDA=4.098
NC_035083.1	29211642	.	C	A	.	.	MAF_USDA=10.87
NC_035083.1	29211650	.	A	G	.	.	MAF_USDA=10.417
NC_035083.1	29211669	.	A	T	.	.	MAF_USDA=2.083
NC_035083.1	29211675	.	C	A	.	.	MAF_USDA=6.25
NC_035083.1	29211678	.	G	A	.	.	MAF_USDA=6.25
NC_035083.1	29211716	.	G	C	.	.	MAF_USDA=4.167
NC_035083.1	29211770	.	T	A	.	.	MAF_INRAE=5.833
NC_035083.1	29211771	.	A	T	.	.	MAF_INRAE=5.833;MAF_USDA=4.762
NC_035083.1	29211772	.	A	T	.	.	MAF_INRAE=4.167;MAF_USDA=27.381
NC_035083.1	29211807	.	G	A	.	.	MAF_INRAE=5.263;MAF_USDA=12.5
NC_035083.1	29211835	.	C	T	.	.	MAF_INRAE=5.063;MAF_USDA=22.619
NC_035083.1	29211898	.	C	T	.	.	MAF_INRAE=5.263;MAF_USDA=3.529
NC_035083.1	29212010	.	T	C	.	.	MAF_INRAE=5.0
NC_035083.1	29212056	.	T	G	.	.	MAF_USDA=4.098
NC_035083.1	29212225	.	G	A	.	.	MAF_USDA=4.098
NC_035083.1	29212232	.	C	T	.	.	MAF_INRAE=5.263;MAF_USDA=2.459
NC_035083.1	29212242	.	A	T	.	.	MAF_USDA=5.738
NC_035083.1	29212317	.	G	A	.	.	MAF_INRAE=5.833
NC_035083.1	29212345	.	T	C	.	.	MAF_USDA=1.639
NC_035083.1	29212369	.	A	C	.	.	MAF_INRAE=22.5;MAF_USDA=4.167
NC_035083.1	29212380	.	G	T	.	.	MAF_INRAE=25.833;MAF_USDA=14.583
NC_035083.1	29212425	.	T	G	.	.	MAF_INRAE=3.333
NC_035083.1	29212465	.	A	T	.	.	MAF_INRAE=5.263
NC_035083.1	29212494	.	T	C	.	.	MAF_INRAE=22.152;MAF_USDA=4.167
NC_035083.1	29212581	.	C	G	.	.	MAF_USDA=4.098
NC_035083.1	29212607	.	G	A	.	.	MAF_USDA=12.5
NC_035083.1	29212740	.	G	A	.	.	MAF_INRAE=22.152;MAF_USDA=8.235
NC_035083.1	29212775	.	T	G	.	.	MAF_INRAE=5.0;MAF_USDA=2.353
NC_035083.1	29212869	.	C	T	.	.	MAF_USDA=2.459
NC_035083.1	29213232	.	A	G	.	.	MAF_INRAE=13.291;MAF_USDA=9.412
NC_035083.1	29213490	.	G	C	.	.	MAF_INRAE=3.333;MAF_USDA=2.353
NC_035083.1	29213577	.	G	A	.	.	MAF_INRAE=5.0;MAF_USDA=5.294
NC_035083.1	29213758	.	C	A	.	.	MAF_USDA=4.098
NC_035083.1	29213939	.	C	A	.	.	MAF_INRAE=5.063;MAF_USDA=21.765
NC_035083.1	29213982	.	T	G	.	.	MAF_USDA=3.529
NC_035083.1	29214022	.	G	T	.	.	MAF_INRAE=5.696
NC_035083.1	29214182	.	G	T	.	.	MAF_INRAE=10.526;MAF_USDA=10.0
NC_035083.1	29214313	.	C	A	.	.	MAF_USDA=6.557
NC_035083.1	29214329	.	G	A	.	.	MAF_USDA=4.098
NC_035083.1	29214380	.	A	T	.	.	MAF_USDA=2.941
NC_035083.1	29214479	.	A	G	.	.	MAF_USDA=3.279
NC_035083.1	29214499	.	T	C	.	.	MAF_USDA=1.639
NC_035083.1	29214513	.	T	A	.	.	MAF_USDA=4.098
NC_035083.1	29214534	.	T	A	.	.	MAF_USDA=1.639
NC_035083.1	29214539	.	A	T	.	.	MAF_USDA=4.706
NC_035083.1	29214542	.	C	A	.	.	MAF_USDA=3.279
NC_035083.1	29214693	.	A	G	.	.	MAF_USDA=3.279
NC_035083.1	29214718	.	G	T	.	.	MAF_USDA=7.377
NC_035083.1	29214721	.	G	T	.	.	MAF_USDA=7.377
NC_035083.1	29214875	.	C	A	.	.	MAF_USDA=2.459
NC_035083.1	29214911	.	G	A	.	.	MAF_USDA=2.353
NC_035083.1	29214940	.	T	C	.	.	MAF_INRAE=10.526;MAF_USDA=15.294
NC_035083.1	29214982	.	G	A	.	.	MAF_INRAE=5.263;MAF_USDA=11.176
NC_035083.1	29215184	.	G	A	.	.	MAF_INRAE=21.053;MAF_USDA=12.353
NC_035083.1	29215199	.	A	C	.	.	MAF_INRAE=5.263;MAF_USDA=24.118
NC_035083.1	29215239	.	G	A	.	.	MAF_USDA=2.353
NC_035083.1	29215310	.	C	A	.	.	MAF_USDA=6.25
NC_035083.1	29215311	.	C	T	.	.	MAF_INRAE=10.526;MAF_USDA=6.471
NC_035083.1	29215347	.	C	A	.	.	MAF_INRAE=10.526;MAF_USDA=10.0
NC_035083.1	29215351	.	G	A	.	.	MAF_USDA=4.098
NC_035083.1	29215603	.	G	C	.	.	MAF_INRAE=21.053;MAF_USDA=18.824
NC_035083.1	29215607	.	C	G	.	.	MAF_USDA=1.639
NC_035083.1	29215742	.	G	A	.	.	MAF_USDA=1.639
NC_035083.1	29215743	.	C	T	.	.	MAF_INRAE=25.316;MAF_USDA=10.588
NC_035083.1	29215754	.	A	G	.	.	MAF_USDA=4.098
NC_035083.1	29215766	.	G	A	.	.	MAF_INRAE=5.263;MAF_USDA=16.471
NC_035083.1	29215857	.	G	A	.	.	MAF_INRAE=10.526
NC_035083.1	29215873	.	T	A	.	.	MAF_INRAE=21.519;MAF_USDA=11.176
NC_035083.1	29216134	.	G	T	.	.	MAF_INRAE=10.526;MAF_USDA=14.706
NC_035083.1	29216135	.	C	T	.	.	MAF_USDA=14.706
NC_035083.1	29216186	.	T	A	.	.	MAF_INRAE=4.43;MAF_USDA=22.941
NC_035083.1	29216254	.	T	G	.	.	MAF_INRAE=5.263;MAF_USDA=4.167
NC_035083.1	29216274	.	T	A	.	.	MAF_USDA=1.765
NC_035083.1	29216366	.	T	G	.	.	MAF_INRAE=5.063;MAF_USDA=24.706
NC_035083.1	29216411	.	T	A	.	.	MAF_INRAE=5.0
NC_035083.1	29216487	.	C	G	.	.	MAF_INRAE=27.848;MAF_USDA=36.471
NC_035083.1	29216534	.	G	A	.	.	MAF_USDA=4.098
NC_035083.1	29216585	.	T	G	.	.	MAF_INRAE=10.526;MAF_USDA=10.0
NC_035083.1	29216601	.	T	A	.	.	MAF_INRAE=5.263;MAF_USDA=12.353
NC_035083.1	29216612	.	G	A	.	.	MAF_USDA=6.25
NC_035083.1	29216685	.	G	C	.	.	MAF_INRAE=5.063;MAF_USDA=8.333
NC_035083.1	29216784	.	T	C	.	.	MAF_USDA=1.639
NC_035083.1	29216925	.	C	A	.	.	MAF_INRAE=5.263;MAF_USDA=10.588
NC_035083.1	29217028	.	C	T	.	.	MAF_INRAE=5.833
NC_035083.1	29217468	.	G	A	.	.	MAF_USDA=6.25
NC_035083.1	29217555	.	T	C	.	.	MAF_INRAE=5.0;MAF_USDA=6.25
NC_035083.1	29217568	.	G	C	.	.	MAF_INRAE=5.833;MAF_USDA=6.25
NC_035083.1	29217570	.	G	C	.	.	MAF_INRAE=5.833;MAF_USDA=6.25
NC_035083.1	29217748	.	C	T	.	.	MAF_INRAE=31.667;MAF_USDA=14.583
NC_035083.1	29218026	.	T	A	.	.	MAF_INRAE=5.0;MAF_USDA=6.25
NC_035083.1	29218196	.	G	T	.	.	MAF_INRAE=3.333
NC_035083.1	29218232	.	A	C	.	.	MAF_INRAE=3.333
NC_035083.1	29218233	.	C	A	.	.	MAF_INRAE=3.333
NC_035083.1	29218363	.	C	A	.	.	MAF_USDA=2.459
NC_035083.1	29218514	.	G	A	.	.	MAF_INRAE=27.215;MAF_USDA=35.882
NC_035083.1	29218568	.	T	C	.	.	MAF_INRAE=5.0;MAF_USDA=2.353
NC_035083.1	29218600	.	G	T	.	.	MAF_USDA=2.459
NC_035083.1	29218624	.	A	G	.	.	MAF_USDA=1.639
NC_035083.1	29218695	.	C	T	.	.	MAF_USDA=2.459
NC_035083.1	29218762	.	A	C	.	.	MAF_INRAE=5.063;MAF_USDA=21.176
NC_035083.1	29218839	.	C	A	.	.	MAF_USDA=4.098
NC_035083.1	29218859	.	C	T	.	.	MAF_INRAE=5.063;MAF_USDA=22.941
NC_035083.1	29218969	.	G	C	.	.	MAF_INRAE=5.263;MAF_USDA=17.647
NC_035083.1	29218974	.	C	A	.	.	MAF_USDA=7.377
NC_035083.1	29219037	.	A	G	.	.	MAF_INRAE=5.263;MAF_USDA=12.353
NC_035083.1	29219110	.	T	A	.	.	MAF_USDA=4.098
NC_035083.1	29219223	.	A	G	.	.	MAF_USDA=1.639
NC_035083.1	29219410	.	G	T	.	.	MAF_INRAE=10.526;MAF_USDA=14.118
NC_035083.1	29219411	.	T	A	.	.	MAF_INRAE=27.5;MAF_USDA=34.706
NC_035083.1	29219412	.	T	G	.	.	MAF_INRAE=5.696
NC_035083.1	29219640	.	C	T	.	.	MAF_INRAE=4.43;MAF_USDA=23.529
NC_035083.1	29219734	.	C	T	.	.	MAF_USDA=1.667
NC_035083.1	29219800	.	T	G	.	.	MAF_USDA=2.459
NC_035083.1	29219815	.	C	T	.	.	MAF_USDA=4.098
NC_035083.1	29219833	.	G	T	.	.	MAF_INRAE=27.215;MAF_USDA=35.294
NC_035083.1	29220062	.	T	A	.	.	MAF_USDA=3.279
NC_035083.1	29220107	.	T	G	.	.	MAF_INRAE=5.063;MAF_USDA=22.941
NC_035083.1	29220282	.	A	G	.	.	MAF_USDA=4.167
NC_035083.1	29220372	.	C	T	.	.	MAF_USDA=4.098
NC_035083.1	29220399	.	C	A	.	.	MAF_INRAE=20.253;MAF_USDA=10.588
NC_035083.1	29220490	.	C	T	.	.	MAF_USDA=4.098
NC_035083.1	29220512	.	C	T	.	.	MAF_USDA=1.639
NC_035083.1	29220545	.	G	T	.	.	MAF_INRAE=22.152;MAF_USDA=9.412
NC_035083.1	29220654	.	C	A	.	.	MAF_INRAE=5.263;MAF_USDA=13.529
NC_035083.1	29220695	.	T	A	.	.	MAF_INRAE=5.263;MAF_USDA=4.167
NC_035083.1	29220698	.	T	A	.	.	MAF_INRAE=5.833
NC_035083.1	29220743	.	G	A	.	.	MAF_INRAE=10.526;MAF_USDA=11.176
NC_035083.1	29220939	.	T	C	.	.	MAF_USDA=6.25
NC_035083.1	29221042	.	A	G	.	.	MAF_USDA=5.294
NC_035083.1	29221099	.	T	C	.	.	MAF_INRAE=4.43;MAF_USDA=22.941
NC_035083.1	29221115	.	T	C	.	.	MAF_USDA=1.639
NC_035083.1	29221172	.	G	T	.	.	MAF_INRAE=22.152;MAF_USDA=8.235
NC_035083.1	29221258	.	G	T	.	.	MAF_USDA=4.098
NC_035083.1	29221331	.	A	C	.	.	MAF_INRAE=5.063;MAF_USDA=22.941
NC_035083.1	29221334	.	T	G	.	.	MAF_USDA=4.706
NC_035083.1	29221377	.	T	C	.	.	MAF_USDA=3.279
NC_035083.1	29221428	.	G	T	.	.	MAF_INRAE=5.263;MAF_USDA=12.353
NC_035083.1	29221473	.	A	C	.	.	MAF_INRAE=5.263;MAF_USDA=1.639
NC_035083.1	29221510	.	C	T	.	.	MAF_INRAE=5.833
NC_035083.1	29221740	.	T	C	.	.	MAF_INRAE=5.263;MAF_USDA=14.706
NC_035083.1	29221784	.	G	A	.	.	MAF_INRAE=5.0
NC_035083.1	29221831	.	C	T	.	.	MAF_INRAE=24.684;MAF_USDA=19.412
NC_035083.1	29222079	.	G	T	.	.	MAF_USDA=4.098
NC_035083.1	29222122	.	G	A	.	.	MAF_INRAE=5.263;MAF_USDA=12.353
NC_035083.1	29222166	.	T	A	.	.	MAF_USDA=1.639
NC_035083.1	29222252	.	C	T	.	.	MAF_INRAE=22.152;MAF_USDA=11.176
NC_035083.1	29222281	.	T	A	.	.	MAF_USDA=4.098
NC_035083.1	29222549	.	A	C	.	.	MAF_INRAE=21.519;MAF_USDA=15.294
NC_035083.1	29222570	.	T	A	.	.	MAF_INRAE=6.667
NC_035083.1	29222623	.	G	A	.	.	MAF_INRAE=5.263;MAF_USDA=11.765
NC_035083.1	29222764	.	T	C	.	.	MAF_INRAE=6.329;MAF_USDA=4.918
NC_035083.1	29222784	.	C	G	.	.	MAF_INRAE=22.152;MAF_USDA=8.235
NC_035083.1	29222968	.	C	T	.	.	MAF_INRAE=5.063;MAF_USDA=20.0
NC_035083.1	29223031	.	G	T	.	.	MAF_INRAE=5.263;MAF_USDA=11.176
NC_035083.1	29223040	.	A	T	.	.	MAF_USDA=2.459
NC_035083.1	29223185	.	C	T,A	.	.	MAF_INRAE=2.5;MAF_USDA=12.941
NC_035083.1	29223342	.	T	C	.	.	MAF_INRAE=5.263
NC_035083.1	29223346	.	T	A	.	.	MAF_USDA=11.765
NC_035083.1	29223362	.	T	G	.	.	MAF_USDA=3.279
NC_035083.1	29223374	.	G	A	.	.	MAF_INRAE=27.215;MAF_USDA=35.294
NC_035083.1	29223378	.	C	A	.	.	MAF_INRAE=4.43;MAF_USDA=22.353
NC_035083.1	29223442	.	A	C	.	.	MAF_USDA=7.377
NC_035083.1	29223512	.	T	A	.	.	MAF_USDA=1.639
NC_035083.1	29223518	.	G	T	.	.	MAF_INRAE=5.263;MAF_USDA=16.471
NC_035083.1	29223716	.	T	C	.	.	MAF_USDA=3.279
NC_035083.1	29223773	.	G	A	.	.	MAF_USDA=3.279
NC_035083.1	29224046	.	T	A	.	.	MAF_INRAE=5.263;MAF_USDA=10.417
NC_035083.1	29225499	.	A	T	.	.	MAF_USDA=2.976
NC_035083.1	29225591	.	C	A	.	.	MAF_USDA=1.667
NC_035083.1	29225650	.	A	G	.	.	MAF_INRAE=5.696
NC_035083.1	29225736	.	C	T	.	.	MAF_INRAE=14.167;MAF_USDA=6.25
NC_035083.1	29225790	.	A	C	.	.	MAF_USDA=3.279
NC_035083.1	29225813	.	A	T	.	.	MAF_USDA=3.279
NC_035083.1	29225878	.	A	T	.	.	MAF_INRAE=5.263;MAF_USDA=17.059
NC_035083.1	29225937	.	G	A	.	.	MAF_INRAE=5.696;MAF_USDA=1.639
NC_035083.1	29225943	.	C	T	.	.	MAF_INRAE=5.063;MAF_USDA=22.353
NC_035083.1	29225980	.	G	T	.	.	MAF_INRAE=22.152;MAF_USDA=8.235
NC_035083.1	29226050	.	C	A	.	.	MAF_INRAE=25.316;MAF_USDA=16.471
NC_035083.1	29226139	.	G	A	.	.	MAF_INRAE=21.519;MAF_USDA=15.294
NC_035083.1	29226168	.	G	A	.	.	MAF_INRAE=20.886;MAF_USDA=11.176
NC_035083.1	29226299	.	G	T	.	.	MAF_INRAE=5.263;MAF_USDA=12.353
NC_035083.1	29226300	.	T	G	.	.	MAF_INRAE=23.333;MAF_USDA=8.824
NC_035083.1	29226301	.	C	T	.	.	MAF_USDA=12.353
NC_035083.1	29226305	.	G	A	.	.	MAF_INRAE=5.0;MAF_USDA=22.941
NC_035083.1	29226309	.	C	T	.	.	MAF_INRAE=25.316;MAF_USDA=10.588
NC_035083.1	29226366	.	T	C	.	.	MAF_INRAE=5.263;MAF_USDA=12.353
NC_035083.1	29226608	.	G	A	.	.	MAF_USDA=4.918
NC_035083.1	29226630	.	C	T	.	.	MAF_USDA=1.639
NC_035083.1	29226640	.	T	A	.	.	MAF_INRAE=5.063;MAF_USDA=23.529
NC_035083.1	29226844	.	G	A	.	.	MAF_INRAE=20.886;MAF_USDA=15.294
NC_035083.1	29226886	.	G	A	.	.	MAF_INRAE=22.152;MAF_USDA=9.412
NC_035083.1	29227087	.	G	A	.	.	MAF_INRAE=21.519;MAF_USDA=11.765
NC_035083.1	29227529	.	A	C	.	.	MAF_USDA=3.279
NC_035083.1	29227858	.	A	G	.	.	MAF_INRAE=5.063;MAF_USDA=21.765
NC_035083.1	29227951	.	T	G	.	.	MAF_INRAE=5.833
NC_035083.1	29228202	.	A	G	.	.	MAF_INRAE=5.063;MAF_USDA=21.765
NC_035083.1	29228271	.	C	T	.	.	MAF_INRAE=22.152;MAF_USDA=8.235
NC_035083.1	29228295	.	A	G	.	.	MAF_INRAE=5.0
NC_035083.1	29228571	.	G	C	.	.	MAF_USDA=4.167
NC_035083.1	29228591	.	C	T	.	.	MAF_USDA=5.294
NC_035083.1	29228821	.	C	T	.	.	MAF_USDA=4.098
NC_035083.1	29228822	.	A	G	.	.	MAF_INRAE=22.152;MAF_USDA=12.353
NC_035083.1	29228949	.	A	G	.	.	MAF_INRAE=5.696
NC_035083.1	29228958	.	A	G	.	.	MAF_USDA=4.167
NC_035083.1	29228961	.	A	T	.	.	MAF_USDA=4.167
NC_035083.1	29228962	.	A	G,T	.	.	MAF_INRAE=20.833;MAF_USDA=4.167
NC_035083.1	29228963	.	A	T	.	.	MAF_USDA=4.167
NC_035083.1	29228964	.	A	T	.	.	MAF_USDA=4.167
NC_035083.1	29228966	.	T	G	.	.	MAF_INRAE=25.0;MAF_USDA=14.706
NC_035083.1	29228967	.	A	T	.	.	MAF_INRAE=20.833
NC_035083.1	29228968	.	A	C	.	.	MAF_INRAE=5.0;MAF_USDA=6.25
NC_035083.1	29229153	.	G	C	.	.	MAF_INRAE=5.263;MAF_USDA=12.941
NC_035083.1	29229228	.	A	T	.	.	MAF_USDA=3.529
NC_035083.1	29229241	.	T	A	.	.	MAF_INRAE=5.063;MAF_USDA=22.941
NC_035083.1	29229373	.	G	A	.	.	MAF_USDA=6.25
NC_035083.1	29229445	.	C	T	.	.	MAF_INRAE=32.911;MAF_USDA=37.059
NC_035083.1	29229599	.	A	G	.	.	MAF_USDA=12.295
NC_035083.1	29229682	.	A	T	.	.	MAF_INRAE=5.696
NC_035083.1	29229759	.	A	G	.	.	MAF_INRAE=10.526;MAF_USDA=11.176
NC_035083.1	29229850	.	A	C	.	.	MAF_INRAE=5.0;MAF_USDA=2.353
NC_035083.1	29229852	.	C	T	.	.	MAF_INRAE=28.481;MAF_USDA=13.529
NC_035083.1	29229991	.	T	A	.	.	MAF_USDA=5.738
NC_035083.1	29229992	.	G	T	.	.	MAF_USDA=5.738
NC_035083.1	29230011	.	C	T	.	.	MAF_USDA=3.279
NC_035083.1	29230022	.	G	A	.	.	MAF_INRAE=5.263
NC_035083.1	29230063	.	G	A	.	.	MAF_INRAE=6.962;MAF_USDA=2.459
NC_035083.1	29230413	.	G	A	.	.	MAF_USDA=3.279
NC_035083.1	29230515	.	G	A	.	.	MAF_USDA=3.279
NC_035083.1	29230532	.	T	G	.	.	MAF_INRAE=24.684;MAF_USDA=11.176
NC_035083.1	29230545	.	G	T	.	.	MAF_INRAE=5.263;MAF_USDA=11.765
NC_035083.1	29230588	.	A	T	.	.	MAF_INRAE=25.316;MAF_USDA=13.529
NC_035083.1	29230596	.	C	G	.	.	MAF_USDA=4.098
NC_035083.1	29230729	.	C	T	.	.	MAF_USDA=4.167
NC_035083.1	29230730	.	C	A	.	.	MAF_USDA=4.167
NC_035083.1	29230734	.	G	T	.	.	MAF_USDA=4.167
NC_035083.1	29230756	.	A	C	.	.	MAF_USDA=3.279
NC_035083.1	29230800	.	C	G	.	.	MAF_USDA=1.639
NC_035083.1	29230847	.	G	A	.	.	MAF_USDA=3.279
NC_035083.1	29230943	.	C	G	.	.	MAF_INRAE=23.418;MAF_USDA=32.941
NC_035083.1	29230965	.	G	A	.	.	MAF_INRAE=5.0;MAF_USDA=2.353
NC_035083.1	29231011	.	A	T	.	.	MAF_INRAE=5.263;MAF_USDA=11.176
NC_035083.1	29231053	.	T	C	.	.	MAF_USDA=3.279
NC_035083.1	29231242	.	G	A	.	.	MAF_INRAE=5.696
NC_035083.1	29231264	.	G	A	.	.	MAF_INRAE=5.263
NC_035083.1	29231508	.	C	A	.	.	MAF_USDA=4.918
NC_035083.1	29231654	.	C	A	.	.	MAF_INRAE=5.263;MAF_USDA=11.176
NC_035083.1	29231851	.	C	A	.	.	MAF_INRAE=7.595;MAF_USDA=15.294
NC_035083.1	29231867	.	C	T	.	.	MAF_USDA=1.639
NC_035083.1	29232181	.	C	T	.	.	MAF_USDA=4.167
NC_035083.1	29232266	.	G	T	.	.	MAF_USDA=3.279
NC_035083.1	29233089	.	T	G	.	.	MAF_USDA=4.098
NC_035083.1	29233178	.	A	C	.	.	MAF_USDA=1.639
NC_035083.1	29233205	.	C	G	.	.	MAF_USDA=3.279
NC_035083.1	29233214	.	C	A	.	.	MAF_USDA=6.557
NC_035083.1	29233246	.	T	C	.	.	MAF_INRAE=5.263;MAF_USDA=8.235
NC_035083.1	29233319	.	T	G	.	.	MAF_INRAE=5.263;MAF_USDA=12.353
NC_035083.1	29233459	.	C	A	.	.	MAF_INRAE=5.263;MAF_USDA=11.765
NC_035083.1	29233479	.	C	T	.	.	MAF_INRAE=5.0
NC_035083.1	29233639	.	G	T	.	.	MAF_INRAE=5.263;MAF_USDA=12.941
NC_035083.1	29233795	.	G	A	.	.	MAF_INRAE=5.263;MAF_USDA=2.941
NC_035083.1	29233832	.	G	T	.	.	MAF_INRAE=23.418;MAF_USDA=31.176
NC_035083.1	29233952	.	C	A	.	.	MAF_INRAE=5.0;MAF_USDA=6.25
NC_035083.1	29234049	.	C	T	.	.	MAF_INRAE=22.152;MAF_USDA=7.647
NC_035083.1	29234115	.	T	A	.	.	MAF_INRAE=5.263;MAF_USDA=15.882
NC_035083.1	29234119	.	A	G	.	.	MAF_INRAE=21.053;MAF_USDA=11.765
NC_035083.1	29234124	.	T	C	.	.	MAF_USDA=2.459
NC_035083.1	29234132	.	C	A	.	.	MAF_USDA=3.279
NC_035083.1	29234136	.	C	T	.	.	MAF_USDA=30.588
NC_035083.1	29234137	.	A	T	.	.	MAF_USDA=30.588
NC_035083.1	29234147	.	A	G	.	.	MAF_USDA=6.25
NC_035083.1	29234178	.	T	A	.	.	MAF_INRAE=22.152;MAF_USDA=11.765
NC_035083.1	29234302	.	C	T	.	.	MAF_USDA=4.098
NC_035083.1	29234331	.	A	G	.	.	MAF_INRAE=20.886;MAF_USDA=14.706
NC_035083.1	29234359	.	G	A	.	.	MAF_USDA=4.167
NC_035083.1	29234363	.	A	T	.	.	MAF_INRAE=5.833
NC_035083.1	29234407	.	A	T	.	.	MAF_USDA=3.529
NC_035083.1	29234425	.	A	C	.	.	MAF_USDA=1.639
NC_035083.1	29234646	.	C	T	.	.	MAF_USDA=4.098
NC_035083.1	29234667	.	C	T	.	.	MAF_USDA=2.459
NC_035083.1	29235045	.	C	T	.	.	MAF_INRAE=5.263;MAF_USDA=15.294
NC_035083.1	29235215	.	C	T	.	.	MAF_INRAE=25.316;MAF_USDA=9.167
NC_035083.1	29235216	.	G	A	.	.	MAF_INRAE=6.329;MAF_USDA=9.167
NC_035083.1	29235239	.	G	A	.	.	MAF_INRAE=5.0;MAF_USDA=2.353
NC_035083.1	29235966	.	T	C	.	.	MAF_INRAE=5.263;MAF_USDA=4.167
NC_035083.1	29236046	.	G	T	.	.	MAF_USDA=3.279
NC_035083.1	29236330	.	T	A	.	.	MAF_INRAE=13.291;MAF_USDA=8.197
NC_035083.1	29236412	.	C	A	.	.	MAF_USDA=4.098
NC_035083.1	29236458	.	G	T	.	.	MAF_USDA=1.765
NC_035083.1	29236842	.	C	A	.	.	MAF_INRAE=5.263
NC_035083.1	29236853	.	G	A	.	.	MAF_USDA=3.279
NC_035083.1	29237116	.	C	T	.	.	MAF_INRAE=2.5
NC_035083.1	29237188	.	C	G	.	.	MAF_INRAE=10.526;MAF_USDA=27.083
NC_035083.1	29237259	.	G	T	.	.	MAF_INRAE=22.152;MAF_USDA=8.235
NC_035083.1	29237460	.	T	C	.	.	MAF_USDA=3.529
NC_035083.1	29237653	.	G	A	.	.	MAF_INRAE=22.152;MAF_USDA=15.882
NC_035083.1	29237656	.	G	A	.	.	MAF_INRAE=22.5;MAF_USDA=15.882
NC_035083.1	29237707	.	C	T	.	.	MAF_USDA=1.639
NC_035083.1	29237781	.	C	T	.	.	MAF_USDA=7.377
NC_035083.1	29237785	.	T	C	.	.	MAF_USDA=4.167
NC_035083.1	29237837	.	T	A	.	.	MAF_INRAE=5.0
NC_035083.1	29237855	.	G	A	.	.	MAF_USDA=7.377
NC_035083.1	29237857	.	C	A	.	.	MAF_USDA=7.377
NC_035083.1	29237874	.	G	A	.	.	MAF_USDA=7.377
NC_035083.1	29237889	.	C	G	.	.	MAF_INRAE=5.0;MAF_USDA=2.353
NC_035083.1	29237922	.	C	T	.	.	MAF_USDA=1.639
NC_035083.1	29237996	.	A	G	.	.	MAF_INRAE=5.263;MAF_USDA=10.588
NC_035083.1	29238120	.	G	A	.	.	MAF_INRAE=5.696
NC_035083.1	29238162	.	C	T	.	.	MAF_USDA=4.918
NC_035083.1	29238174	.	G	A	.	.	MAF_INRAE=5.696
NC_035083.1	29238249	.	C	T	.	.	MAF_USDA=4.098
NC_035083.1	29238359	.	G	A	.	.	MAF_USDA=11.475
NC_035083.1	29238567	.	T	A	.	.	MAF_USDA=4.098
NC_035083.1	29238684	.	G	T	.	.	MAF_USDA=4.706
NC_035083.1	29238726	.	C	T	.	.	MAF_INRAE=5.063
NC_035083.1	29238751	.	T	C	.	.	MAF_INRAE=10.526;MAF_USDA=11.765
NC_035083.1	29238972	.	G	T	.	.	MAF_USDA=3.279
NC_035083.1	29238989	.	C	A	.	.	MAF_USDA=1.639
NC_035083.1	29239120	.	G	A	.	.	MAF_INRAE=15.789
NC_035083.1	29239153	.	C	A	.	.	MAF_INRAE=4.167;MAF_USDA=6.25
NC_035083.1	29239191	.	C	T	.	.	MAF_INRAE=13.291;MAF_USDA=9.016
NC_035083.1	29239358	.	C	T	.	.	MAF_INRAE=5.263;MAF_USDA=11.176
NC_035083.1	29239401	.	A	G	.	.	MAF_USDA=1.639
NC_035083.1	29239404	.	G	T	.	.	MAF_INRAE=31.013;MAF_USDA=7.647
NC_035083.1	29239434	.	A	G	.	.	MAF_USDA=4.098
NC_035083.1	29239470	.	A	T	.	.	MAF_USDA=7.377
NC_035083.1	29239520	.	C	T	.	.	MAF_USDA=1.639
NC_035083.1	29239555	.	G	A	.	.	MAF_USDA=1.639
NC_035083.1	29239645	.	G	T	.	.	MAF_INRAE=9.494;MAF_USDA=6.471
NC_035083.1	29239721	.	G	A	.	.	MAF_USDA=1.639
NC_035083.1	29239751	.	G	A	.	.	MAF_USDA=2.459
NC_035083.1	29239811	.	A	G	.	.	MAF_USDA=1.639
NC_035083.1	29239914	.	A	G	.	.	MAF_INRAE=23.418;MAF_USDA=31.765
NC_035083.1	29240081	.	C	T	.	.	MAF_USDA=9.836
NC_035083.1	29240186	.	C	G	.	.	MAF_INRAE=22.152;MAF_USDA=15.882
NC_035083.1	29240187	.	A	T	.	.	MAF_INRAE=22.5;MAF_USDA=15.882
NC_035083.1	29240363	.	C	G	.	.	MAF_USDA=2.459
NC_035083.1	29240527	.	C	A	.	.	MAF_USDA=1.639
NC_035083.1	29240567	.	C	T	.	.	MAF_INRAE=5.0;MAF_USDA=6.25
NC_035083.1	29240599	.	C	T	.	.	MAF_INRAE=5.833
NC_035083.1	29240623	.	G	T	.	.	MAF_INRAE=5.263;MAF_USDA=2.459
NC_035083.1	29240687	.	G	A	.	.	MAF_INRAE=10.833
NC_035083.1	29240750	.	C	A	.	.	MAF_INRAE=5.833
NC_035083.1	29240760	.	C	G	.	.	MAF_INRAE=5.833
NC_035083.1	29240771	.	G	A	.	.	MAF_INRAE=4.167
NC_035083.1	29240774	.	A	G	.	.	MAF_INRAE=5.0
NC_035083.1	29240798	.	T	C	.	.	MAF_USDA=20.588
NC_035083.1	29240850	.	G	A	.	.	MAF_USDA=2.459
NC_035083.1	29240904	.	T	C	.	.	MAF_INRAE=13.291;MAF_USDA=8.197
NC_035083.1	29240909	.	T	C	.	.	MAF_INRAE=33.544;MAF_USDA=35.882
NC_035083.1	29241092	.	G	A	.	.	MAF_USDA=2.459
NC_035083.1	29241107	.	C	T	.	.	MAF_USDA=1.639
NC_035083.1	29241110	.	A	C	.	.	MAF_USDA=2.459
NC_035083.1	29241459	.	G	A	.	.	MAF_INRAE=10.526;MAF_USDA=8.824
NC_035083.1	29241610	.	G	T	.	.	MAF_USDA=3.529
NC_035083.1	29241879	.	T	G	.	.	MAF_USDA=4.098
NC_035083.1	29241904	.	G	T	.	.	MAF_USDA=10.656
NC_035083.1	29241959	.	A	G	.	.	MAF_USDA=4.167
NC_035083.1	29242016	.	T	C	.	.	MAF_INRAE=21.519;MAF_USDA=15.882
NC_035083.1	29242047	.	C	G	.	.	MAF_USDA=3.529
NC_035083.1	29242275	.	G	T	.	.	MAF_USDA=8.333
NC_035083.1	29242276	.	A	T	.	.	MAF_USDA=8.333
NC_035083.1	29242322	.	G	A	.	.	MAF_INRAE=5.263;MAF_USDA=2.459
NC_035083.1	29242398	.	T	C	.	.	MAF_USDA=1.639
NC_035083.1	29242506	.	G	A	.	.	MAF_INRAE=10.526;MAF_USDA=19.412
NC_035083.1	29242507	.	T	C	.	.	MAF_USDA=19.412
NC_035083.1	29242661	.	T	C	.	.	MAF_INRAE=5.0
NC_035083.1	29242845	.	G	C	.	.	MAF_USDA=3.279
NC_035083.1	29242975	.	C	A	.	.	MAF_INRAE=22.152;MAF_USDA=15.882
NC_035083.1	29243048	.	G	T	.	.	MAF_USDA=3.279
NC_035083.1	29243069	.	G	T	.	.	MAF_INRAE=5.0;MAF_USDA=10.241
NC_035083.1	29243113	.	G	A	.	.	MAF_USDA=6.25
NC_035083.1	29243124	.	C	T	.	.	MAF_USDA=3.279
NC_035083.1	29243125	.	A	T	.	.	MAF_USDA=3.279
NC_035083.1	29243133	.	C	A	.	.	MAF_USDA=4.098
NC_035083.1	29243176	.	C	A	.	.	MAF_INRAE=5.0;MAF_USDA=8.333
NC_035083.1	29243337	.	A	G	.	.	MAF_INRAE=5.263;MAF_USDA=11.176
NC_035083.1	29243347	.	G	A	.	.	MAF_INRAE=4.167
NC_035083.1	29243718	.	GT	GG	.	.	MAF_USDA=37.5
NC_035083.1	29243761	.	T	A	.	.	MAF_USDA=2.353
NC_035083.1	29243805	.	C	T	.	.	MAF_USDA=17.647
NC_035083.1	29243829	.	G	T	.	.	MAF_USDA=1.639
NC_035083.1	29243909	.	A	G	.	.	MAF_INRAE=5.0;MAF_USDA=2.353
NC_035083.1	29243929	.	G	A	.	.	MAF_USDA=4.098
NC_035083.1	29243944	.	C	G	.	.	MAF_INRAE=5.696
NC_035083.1	29244077	.	G	A	.	.	MAF_USDA=4.098
NC_035083.1	29244119	.	G	T	.	.	MAF_INRAE=5.833
NC_035083.1	29244182	.	A	C	.	.	MAF_INRAE=11.392;MAF_USDA=28.824
NC_035083.1	29244200	.	G	C	.	.	MAF_INRAE=5.263;MAF_USDA=11.765
NC_035083.1	29244295	.	G	T	.	.	MAF_INRAE=5.263;MAF_USDA=11.765
NC_035083.1	29244300	.	G	C	.	.	MAF_INRAE=6.329;MAF_USDA=5.738
NC_035083.1	29244433	.	T	C	.	.	MAF_INRAE=6.329;MAF_USDA=5.738
NC_035083.1	29244460	.	G	A	.	.	MAF_USDA=10.656
NC_035083.1	29244519	.	C	T	.	.	MAF_INRAE=25.949;MAF_USDA=20.588
NC_035083.1	29244610	.	T	C	.	.	MAF_INRAE=25.316;MAF_USDA=13.529
NC_035083.1	29244645	.	G	T	.	.	MAF_INRAE=24.684;MAF_USDA=17.647
NC_035083.1	29244806	.	T	A	.	.	MAF_INRAE=25.949;MAF_USDA=14.583
NC_035083.1	29244807	.	T	G	.	.	MAF_INRAE=24.684;MAF_USDA=7.927
NC_035083.1	29244952	.	T	A	.	.	MAF_INRAE=21.519;MAF_USDA=17.647
NC_035083.1	29245040	.	G	T	.	.	MAF_USDA=4.918
NC_035083.1	29245100	.	C	G	.	.	MAF_INRAE=5.833
NC_035083.1	29245145	.	G	A	.	.	MAF_USDA=3.279
NC_035083.1	29245147	.	C	A	.	.	MAF_USDA=2.941
NC_035083.1	29245192	.	C	T	.	.	MAF_INRAE=25.316
NC_035083.1	29245362	.	T	A	.	.	MAF_INRAE=41.772;MAF_USDA=46.471
NC_035083.1	29245600	.	G	T	.	.	MAF_INRAE=25.949;MAF_USDA=17.647
NC_035083.1	29245648	.	C	A	.	.	MAF_USDA=4.706
NC_035083.1	29245809	.	A	T	.	.	MAF_INRAE=25.316;MAF_USDA=10.0
NC_035083.1	29245841	.	A	C	.	.	MAF_INRAE=22.152;MAF_USDA=15.882
NC_035083.1	29245982	.	C	G	.	.	MAF_USDA=4.098
NC_035083.1	29246095	.	C	A	.	.	MAF_INRAE=5.263;MAF_USDA=12.353
NC_035083.1	29246158	.	T	G	.	.	MAF_INRAE=10.526;MAF_USDA=19.412
NC_035083.1	29246202	.	G	A	.	.	MAF_INRAE=1.667;MAF_USDA=2.941
NC_035083.1	29246230	.	T	A	.	.	MAF_INRAE=25.0
NC_035083.1	29246231	.	A	T	.	.	MAF_INRAE=37.5
NC_035083.1	29246232	.	A	T	.	.	MAF_USDA=4.819
NC_035083.1	29246294	.	C	T	.	.	MAF_USDA=1.639
NC_035083.1	29246374	.	T	G	.	.	MAF_USDA=3.279
NC_035083.1	29246431	.	G	T	.	.	MAF_INRAE=5.0;MAF_USDA=6.25
NC_035083.1	29246439	.	C	A	.	.	MAF_INRAE=25.833
NC_035083.1	29246484	.	T	A	.	.	MAF_INRAE=25.949;MAF_USDA=18.235
NC_035083.1	29246485	.	T	C	.	.	MAF_USDA=3.279
NC_035083.1	29246614	.	G	T	.	.	MAF_INRAE=21.519;MAF_USDA=17.647
NC_035083.1	29246663	.	C	T	.	.	MAF_INRAE=25.949;MAF_USDA=18.824
NC_035083.1	29246749	.	A	C	.	.	MAF_USDA=4.098
NC_035083.1	29246893	.	C	G	.	.	MAF_USDA=4.098
NC_035083.1	29247116	.	T	G	.	.	MAF_INRAE=33.544;MAF_USDA=37.059
NC_035083.1	29247236	.	T	C	.	.	MAF_INRAE=27.5
NC_035083.1	29247244	.	T	C	.	.	MAF_INRAE=25.949;MAF_USDA=18.235
NC_035083.1	29247311	.	T	A	.	.	MAF_INRAE=5.263
NC_035083.1	29247352	.	G	T	.	.	MAF_USDA=2.459
NC_035083.1	29247377	.	T	C	.	.	MAF_INRAE=21.667
NC_035083.1	29247401	.	C	A	.	.	MAF_INRAE=12.5
NC_035083.1	29247404	.	G	A	.	.	MAF_INRAE=22.5
NC_035083.1	29247595	.	G	T	.	.	MAF_INRAE=27.215;MAF_USDA=31.176
NC_035083.1	29247625	.	T	G	.	.	MAF_INRAE=25.949;MAF_USDA=18.235
NC_035083.1	29247637	.	C	A	.	.	MAF_USDA=3.279
NC_035083.1	29247710	.	T	A	.	.	MAF_INRAE=5.263;MAF_USDA=4.167
NC_035083.1	29247711	.	T	A	.	.	MAF_INRAE=31.013;MAF_USDA=16.667
NC_035083.1	29247712	.	A	T	.	.	MAF_INRAE=25.949;MAF_USDA=10.417
NC_035083.1	29247759	.	G	A	.	.	MAF_INRAE=25.316;MAF_USDA=18.235
NC_035083.1	29248025	.	G	T	.	.	MAF_USDA=3.333
NC_035083.1	29248033	.	A	T	.	.	MAF_USDA=2.5
NC_035083.1	29248078	.	T	A	.	.	MAF_INRAE=4.167;MAF_USDA=2.353
NC_035083.1	29248176	.	A	G	.	.	MAF_INRAE=25.316;MAF_USDA=17.647
NC_035083.1	29248226	.	G	C	.	.	MAF_USDA=4.167
NC_035083.1	29248232	.	A	G,C	.	.	MAF_INRAE=5.696;MAF_USDA=4.167
NC_035083.1	29248235	.	G	A	.	.	MAF_USDA=4.167
NC_035083.1	29248236	.	T	C	.	.	MAF_USDA=4.167
NC_035083.1	29248287	.	G	C	.	.	MAF_INRAE=25.949;MAF_USDA=17.059
NC_035083.1	29248289	.	G	A	.	.	MAF_INRAE=10.526;MAF_USDA=11.765
NC_035083.1	29248315	.	T	C	.	.	MAF_USDA=3.279
NC_035083.1	29248482	.	T	A	.	.	MAF_USDA=2.459
NC_035083.1	29248649	.	G	A	.	.	MAF_INRAE=22.152;MAF_USDA=15.294
NC_035083.1	29248698	.	T	C	.	.	MAF_USDA=2.459
NC_035083.1	29248936	.	G	A	.	.	MAF_USDA=3.279
NC_035083.1	29248980	.	T	G	.	.	MAF_USDA=4.098
NC_035083.1	29249056	.	G	A	.	.	MAF_INRAE=5.063
NC_035083.1	29249095	.	T	C	.	.	MAF_USDA=3.279
NC_035083.1	29249131	.	G	A	.	.	MAF_USDA=4.098
NC_035083.1	29249256	.	C	T	.	.	MAF_INRAE=5.696
NC_035083.1	29249397	.	G	A	.	.	MAF_USDA=1.807
NC_035083.1	29249408	.	A	C	.	.	MAF_INRAE=21.519;MAF_USDA=15.06
NC_035083.1	29249441	.	C	T	.	.	MAF_INRAE=5.833
NC_035083.1	29249442	.	A	T	.	.	MAF_INRAE=5.833
NC_035083.1	29249514	.	G	A	.	.	MAF_USDA=3.012
NC_035083.1	29249559	.	G	C	.	.	MAF_INRAE=33.544;MAF_USDA=37.952
NC_035083.1	29249595	.	C	A	.	.	MAF_USDA=1.695
NC_035083.1	29249718	.	C	T	.	.	MAF_INRAE=4.167;MAF_USDA=6.25
NC_035083.1	29249740	.	G	A	.	.	MAF_INRAE=10.526
NC_035083.1	29249768	.	G	T	.	.	MAF_INRAE=5.263;MAF_USDA=2.941
NC_035083.1	29249888	.	AATGCCG	AATGCCA	.	.	MAF_USDA=10.417
NC_035083.1	29249894	.	G	A	.	.	MAF_INRAE=25.949
NC_035083.1	29249964	.	G	A	.	.	MAF_INRAE=25.949
NC_035083.1	29250438	.	T	C	.	.	MAF_INRAE=5.0;MAF_USDA=2.353
NC_035083.1	29250476	.	T	A	.	.	MAF_INRAE=5.696
NC_035083.1	29250519	.	G	T	.	.	MAF_INRAE=5.696
NC_035083.1	29250750	.	T	G	.	.	MAF_INRAE=5.696
NC_035083.1	29250886	.	T	C	.	.	MAF_USDA=2.459
NC_035083.1	29250912	.	C	T	.	.	MAF_INRAE=22.152;MAF_USDA=8.824
NC_035083.1	29250963	.	C	A	.	.	MAF_INRAE=21.519;MAF_USDA=15.882
NC_035083.1	29251192	.	G	T	.	.	MAF_INRAE=5.696
NC_035083.1	29251199	.	C	A	.	.	MAF_INRAE=5.696
NC_035083.1	29251341	.	C	A	.	.	MAF_USDA=5.833
NC_035083.1	29251409	.	G	A	.	.	MAF_INRAE=25.316;MAF_USDA=10.0
NC_035083.1	29251496	.	G	A	.	.	MAF_USDA=2.459
NC_035083.1	29251534	.	G	A	.	.	MAF_USDA=1.639
NC_035083.1	29251587	.	T	C	.	.	MAF_INRAE=5.0;MAF_USDA=6.25
NC_035083.1	29251629	.	G	A	.	.	MAF_USDA=4.098
NC_035083.1	29251643	.	G	T	.	.	MAF_INRAE=5.0;MAF_USDA=6.25
NC_035083.1	29251682	.	T	C	.	.	MAF_USDA=1.639
NC_035083.1	29251719	.	T	G	.	.	MAF_INRAE=22.152;MAF_USDA=7.647
NC_035083.1	29251848	.	G	T	.	.	MAF_USDA=4.098
NC_035083.1	29251914	.	A	G	.	.	MAF_INRAE=26.582;MAF_USDA=22.353
NC_035083.1	29252112	.	T	C	.	.	MAF_INRAE=22.152;MAF_USDA=14.881
NC_035083.1	29252477	.	A	G	.	.	MAF_USDA=2.459
NC_035083.1	29252583	.	G	T	.	.	MAF_USDA=2.459
NC_035083.1	29252828	.	A	G	.	.	MAF_INRAE=5.696
NC_035083.1	29253187	.	C	T	.	.	MAF_USDA=4.098
NC_035083.1	29253214	.	G	A	.	.	MAF_INRAE=8.333;MAF_USDA=43.75
NC_035083.1	29253259	.	C	T	.	.	MAF_INRAE=5.833
NC_035083.1	29253300	.	G	A	.	.	MAF_INRAE=5.696
NC_035083.1	29253321	.	G	T	.	.	MAF_INRAE=5.263;MAF_USDA=10.588
NC_035083.1	29253398	.	T	A	.	.	MAF_INRAE=25.316;MAF_USDA=21.765
NC_035083.1	29253486	.	C	G	.	.	MAF_USDA=2.459
NC_035083.1	29253660	.	C	T	.	.	MAF_USDA=4.118
NC_035083.1	29253742	.	G	T	.	.	MAF_INRAE=32.911;MAF_USDA=37.059
NC_035083.1	29253887	.	C	G	.	.	MAF_INRAE=5.696
NC_035083.1	29253923	.	C	A	.	.	MAF_USDA=4.167
NC_035083.1	29254719	.	T	G	.	.	MAF_USDA=3.333
NC_035083.1	29254821	.	G	A	.	.	MAF_INRAE=5.263;MAF_USDA=4.167
NC_035083.1	29254959	.	G	T	.	.	MAF_INRAE=21.519;MAF_USDA=15.06
NC_035083.1	29254963	.	C	A	.	.	MAF_INRAE=5.263
NC_035083.1	29255011	.	C	G	.	.	MAF_INRAE=22.152;MAF_USDA=20.238
NC_035083.1	29255019	.	G	A	.	.	MAF_INRAE=5.696
NC_035083.1	29255103	.	G	A	.	.	MAF_USDA=3.333
NC_035083.1	29255214	.	C	A	.	.	MAF_USDA=4.167
NC_035083.1	29255465	.	T	C	.	.	MAF_INRAE=5.696
NC_035083.1	29255761	.	C	A	.	.	MAF_USDA=4.167
NC_035083.1	29255885	.	C	T	.	.	MAF_INRAE=21.519;MAF_USDA=7.059
NC_035083.1	29255947	.	A	C	.	.	MAF_INRAE=5.263;MAF_USDA=11.176
NC_035083.1	29256022	.	G	A	.	.	MAF_INRAE=13.291;MAF_USDA=8.333
NC_035083.1	29256066	.	A	G	.	.	MAF_INRAE=15.789
NC_035083.1	29256150	.	A	G	.	.	MAF_USDA=3.333
NC_035083.1	29256157	.	G	A	.	.	MAF_USDA=1.667
NC_035083.1	29256271	.	G	A	.	.	MAF_USDA=4.167
NC_035083.1	29256333	.	C	T	.	.	MAF_INRAE=5.0;MAF_USDA=2.381
NC_035083.1	29256430	.	C	T	.	.	MAF_INRAE=5.263;MAF_USDA=10.714
NC_035083.1	29256447	.	C	T	.	.	MAF_USDA=1.786
NC_035083.1	29256539	.	C	A	.	.	MAF_INRAE=4.167
NC_035083.1	29256603	.	G	T	.	.	MAF_INRAE=5.0;MAF_USDA=2.353
NC_035083.1	29256657	.	C	T	.	.	MAF_INRAE=1.667;MAF_USDA=2.941
NC_035083.1	29256869	.	C	A	.	.	MAF_USDA=4.098
NC_035083.1	29256936	.	G	T	.	.	MAF_INRAE=6.962;MAF_USDA=11.765
NC_035083.1	29257002	.	T	G	.	.	MAF_INRAE=5.833;MAF_USDA=2.459
NC_035083.1	29257042	.	T	G	.	.	MAF_USDA=1.639
NC_035083.1	29257082	.	G	C	.	.	MAF_USDA=4.918
NC_035083.1	29257117	.	C	T	.	.	MAF_INRAE=5.263;MAF_USDA=11.176
NC_035083.1	29257179	.	C	A	.	.	MAF_INRAE=6.962;MAF_USDA=3.279
NC_035083.1	29257234	.	G	A	.	.	MAF_USDA=3.279
NC_035083.1	29257287	.	C	T	.	.	MAF_INRAE=13.291;MAF_USDA=8.197
NC_035083.1	29257356	.	G	A	.	.	MAF_USDA=1.639
NC_035083.1	29257585	.	G	T	.	.	MAF_USDA=1.639
NC_035083.1	29257607	.	G	A	.	.	MAF_INRAE=5.263;MAF_USDA=10.0
NC_035083.1	29257800	.	C	T	.	.	MAF_USDA=4.098
NC_035083.1	29257915	.	T	G	.	.	MAF_INRAE=21.519;MAF_USDA=16.471
NC_035083.1	29258193	.	G	A	.	.	MAF_USDA=4.918
NC_035083.1	29258302	.	A	T	.	.	MAF_INRAE=14.167;MAF_USDA=6.25
NC_035083.1	29258314	.	T	C	.	.	MAF_INRAE=5.833
NC_035083.1	29258323	.	C	A	.	.	MAF_USDA=4.706
NC_035083.1	29258523	.	G	A	.	.	MAF_USDA=4.167
NC_035083.1	29258556	.	A	T	.	.	MAF_INRAE=23.333
NC_035083.1	29258648	.	G	A	.	.	MAF_USDA=3.279
NC_035083.1	29258689	.	G	A	.	.	MAF_INRAE=5.696
NC_035083.1	29258756	.	G	T	.	.	MAF_INRAE=5.263;MAF_USDA=4.167
NC_035083.1	29258812	.	T	A	.	.	MAF_INRAE=10.526;MAF_USDA=11.176
NC_035083.1	29258828	.	C	T	.	.	MAF_USDA=4.098
NC_035083.1	29258840	.	A	T	.	.	MAF_INRAE=2.632
NC_035083.1	29259111	.	G	A	.	.	MAF_INRAE=5.263
NC_035083.1	29259145	.	C	A	.	.	MAF_INRAE=21.519;MAF_USDA=18.824
NC_035083.1	29259269	.	A	G	.	.	MAF_INRAE=5.263;MAF_USDA=10.0
NC_035083.1	29259463	.	T	G	.	.	MAF_INRAE=5.0;MAF_USDA=2.353
NC_035083.1	29259784	.	G	A	.	.	MAF_USDA=4.098
NC_035083.1	29259835	.	A	G	.	.	MAF_INRAE=22.152;MAF_USDA=20.588
NC_035083.1	29259944	.	G	A	.	.	MAF_USDA=3.333
NC_035083.1	29260030	.	A	G	.	.	MAF_USDA=3.333
NC_035083.1	29260189	.	A	T	.	.	MAF_USDA=4.167
NC_035083.1	29260223	.	G	T	.	.	MAF_INRAE=5.263;MAF_USDA=10.0
NC_035083.1	29260279	.	C	T	.	.	MAF_USDA=2.459
NC_035083.1	29260300	.	G	T	.	.	MAF_USDA=2.459
NC_035083.1	29260429	.	C	A	.	.	MAF_INRAE=21.519;MAF_USDA=14.706
NC_035083.1	29260583	.	C	T	.	.	MAF_USDA=4.098
NC_035083.1	29260738	.	A	G	.	.	MAF_INRAE=21.519;MAF_USDA=10.0
NC_035083.1	29260785	.	G	A	.	.	MAF_INRAE=5.696
NC_035083.1	29260832	.	C	T	.	.	MAF_USDA=2.459
NC_035083.1	29260864	.	G	T	.	.	MAF_INRAE=21.519;MAF_USDA=14.706
NC_035083.1	29260927	.	C	G	.	.	MAF_USDA=4.098
NC_035083.1	29260938	.	G	A	.	.	MAF_INRAE=5.0;MAF_USDA=5.294
NC_035083.1	29260942	.	T	C	.	.	MAF_USDA=3.279
NC_035083.1	29261100	.	G	A	.	.	MAF_USDA=2.353
NC_035083.1	29261131	.	T	G	.	.	MAF_USDA=2.459
NC_035083.1	29261356	.	A	T	.	.	MAF_USDA=1.639
NC_035083.1	29261375	.	G	T	.	.	MAF_INRAE=21.519;MAF_USDA=15.294
NC_035083.1	29261565	.	G	A	.	.	MAF_USDA=4.098
NC_035083.1	29261571	.	A	G	.	.	MAF_USDA=4.706
NC_035083.1	29261601	.	C	G	.	.	MAF_INRAE=25.316;MAF_USDA=18.235
NC_035083.1	29261632	.	C	G	.	.	MAF_USDA=4.098
NC_035083.1	29261896	.	C	T	.	.	MAF_INRAE=5.263;MAF_USDA=2.459
NC_035083.1	29262080	.	G	A	.	.	MAF_INRAE=6.329;MAF_USDA=5.833
NC_035083.1	29262136	.	T	C	.	.	MAF_USDA=2.5
NC_035083.1	29262144	.	A	T	.	.	MAF_USDA=3.333
NC_035083.1	29262192	.	T	G	.	.	MAF_USDA=2.5
NC_035083.1	29262251	.	T	G	.	.	MAF_INRAE=14.167;MAF_USDA=6.25
NC_035083.1	29262405	.	T	C	.	.	MAF_INRAE=26.667;MAF_USDA=15.476
NC_035083.1	29262482	.	G	A	.	.	MAF_USDA=22.917
NC_035083.1	29262484	.	T	A	.	.	MAF_USDA=20.833
NC_035083.1	29262568	.	C	T	.	.	MAF_INRAE=2.5;MAF_USDA=4.918
NC_035083.1	29262571	.	C	T	.	.	MAF_INRAE=32.5;MAF_USDA=10.0
NC_035083.1	29262670	.	T	C	.	.	MAF_USDA=4.098
NC_035083.1	29262714	.	G	A	.	.	MAF_USDA=3.279
NC_035083.1	29262740	.	C	T	.	.	MAF_INRAE=15.0
NC_035083.1	29262759	.	C	T	.	.	MAF_INRAE=15.0
NC_035083.1	29262795	.	C	A	.	.	MAF_INRAE=14.167
NC_035083.1	29262813	.	T	C	.	.	MAF_INRAE=12.5
NC_035083.1	29262820	.	C	G	.	.	MAF_INRAE=22.5
NC_035083.1	29262837	.	G	T	.	.	MAF_INRAE=3.333;MAF_USDA=4.918
NC_035083.1	29262959	.	A	G	.	.	MAF_INRAE=7.5;MAF_USDA=11.475
NC_035083.1	29262967	.	C	T	.	.	MAF_INRAE=6.667;MAF_USDA=4.098
NC_035083.1	29262974	.	T	C	.	.	MAF_INRAE=5.833;MAF_USDA=12.295
NC_035083.1	29262999	.	A	T	.	.	MAF_INRAE=5.833
NC_035083.1	29263039	.	G	T	.	.	MAF_INRAE=25.833
NC_035083.1	29263078	.	G	A	.	.	MAF_INRAE=5.833
NC_035083.1	29263080	.	C	T	.	.	MAF_INRAE=5.833
NC_035083.1	29263162	.	G	A	.	.	MAF_USDA=4.098
NC_035083.1	29263304	.	C	T	.	.	MAF_USDA=3.279
NC_035083.1	29263388	.	A	C	.	.	MAF_INRAE=22.5;MAF_USDA=7.647
NC_035083.1	29263416	.	A	T	.	.	MAF_INRAE=1.667;MAF_USDA=2.941
NC_035083.1	29263522	.	C	T	.	.	MAF_INRAE=5.696
NC_035083.1	29263598	.	A	G	.	.	MAF_USDA=4.167
NC_035083.1	29263613	.	C	G	.	.	MAF_INRAE=21.053;MAF_USDA=15.294
NC_035083.1	29263683	.	T	A	.	.	MAF_INRAE=5.263
NC_035083.1	29263689	.	T	C	.	.	MAF_INRAE=21.053;MAF_USDA=21.667
NC_035083.1	29263766	.	T	A	.	.	MAF_INRAE=5.0;MAF_USDA=6.25
NC_035083.1	29263767	.	A	T	.	.	MAF_INRAE=5.063;MAF_USDA=4.217
NC_035083.1	29263769	.	T	A	.	.	MAF_INRAE=20.253
NC_035083.1	29263831	.	T	G	.	.	MAF_USDA=3.279
NC_035083.1	29263835	.	G	T	.	.	MAF_USDA=1.639
NC_035083.1	29263837	.	A	T	.	.	MAF_USDA=4.098
NC_035083.1	29263986	.	T	G	.	.	MAF_INRAE=5.263;MAF_USDA=11.176
NC_035083.1	29264062	.	C	A	.	.	MAF_USDA=5.294
NC_035083.1	29264137	.	T	C	.	.	MAF_INRAE=21.519;MAF_USDA=20.588
NC_035083.1	29264305	.	C	T	.	.	MAF_INRAE=22.152;MAF_USDA=14.706
NC_035083.1	29264306	.	G	A	.	.	MAF_INRAE=32.911;MAF_USDA=34.706
NC_035083.1	29264335	.	C	A	.	.	MAF_INRAE=27.215;MAF_USDA=14.706
NC_035083.1	29264347	.	A	G	.	.	MAF_USDA=2.459
NC_035083.1	29264368	.	G	A	.	.	MAF_USDA=4.706
NC_035083.1	29264539	.	A	G	.	.	MAF_INRAE=5.0;MAF_USDA=6.25
NC_035083.1	29264596	.	A	T	.	.	MAF_INRAE=2.5
NC_035083.1	29264718	.	T	C	.	.	MAF_USDA=3.279
NC_035083.1	29264851	.	G	T	.	.	MAF_USDA=2.459
NC_035083.1	29264924	.	A	T	.	.	MAF_INRAE=5.0
NC_035083.1	29264925	.	A	T	.	.	MAF_INRAE=5.833
NC_035083.1	29264926	.	A	T	.	.	MAF_INRAE=2.5
NC_035083.1	29265037	.	G	A	.	.	MAF_INRAE=20.886;MAF_USDA=15.294
NC_035083.1	29265049	.	T	G	.	.	MAF_INRAE=6.962;MAF_USDA=2.459
NC_035083.1	29265174	.	T	G	.	.	MAF_INRAE=22.152;MAF_USDA=15.882
NC_035083.1	29265218	.	G	C	.	.	MAF_INRAE=22.152;MAF_USDA=18.235
NC_035083.1	29265348	.	G	T	.	.	MAF_INRAE=5.833
NC_035083.1	29265561	.	T	A	.	.	MAF_USDA=2.459
NC_035083.1	29265766	.	G	A	.	.	MAF_USDA=4.098
NC_035083.1	29265770	.	T	G	.	.	MAF_USDA=4.098
NC_035083.1	29265890	.	G	A	.	.	MAF_INRAE=25.949;MAF_USDA=14.706
NC_035083.1	29265925	.	G	A	.	.	MAF_INRAE=5.696
NC_035083.1	29266109	.	C	A	.	.	MAF_USDA=4.098
NC_035083.1	29266118	.	G	A	.	.	MAF_USDA=3.279
NC_035083.1	29266250	.	C	T	.	.	MAF_INRAE=5.263;MAF_USDA=11.176
NC_035083.1	29266310	.	C	A	.	.	MAF_INRAE=22.152;MAF_USDA=15.294
NC_035083.1	29266350	.	G	A	.	.	MAF_USDA=3.279
NC_035083.1	29266517	.	C	A	.	.	MAF_INRAE=5.0;MAF_USDA=2.353
NC_035083.1	29266643	.	C	T	.	.	MAF_INRAE=25.833;MAF_USDA=1.639
NC_035083.1	29266702	.	C	T	.	.	MAF_USDA=2.459
NC_035083.1	29266728	.	G	A	.	.	MAF_USDA=1.639
NC_035083.1	29266828	.	G	A	.	.	MAF_INRAE=25.316;MAF_USDA=14.118
NC_035083.1	29266945	.	T	G	.	.	MAF_INRAE=25.316;MAF_USDA=10.588
NC_035083.1	29267027	.	C	T	.	.	MAF_USDA=1.639
NC_035083.1	29267178	.	G	A	.	.	MAF_INRAE=13.291;MAF_USDA=8.197
NC_035083.1	29267272	.	G	A	.	.	MAF_USDA=4.098
NC_035083.1	29267319	.	A	T	.	.	MAF_INRAE=10.526;MAF_USDA=10.0
NC_035083.1	29267368	.	C	G	.	.	MAF_INRAE=25.949;MAF_USDA=22.353
NC_035083.1	29267405	.	G	A	.	.	MAF_INRAE=5.263;MAF_USDA=10.588
NC_035083.1	29267422	.	G	A	.	.	MAF_INRAE=5.263;MAF_USDA=10.588
NC_035083.1	29267433	.	G	A	.	.	MAF_INRAE=5.263;MAF_USDA=10.588
NC_035083.1	29267522	.	A	T	.	.	MAF_INRAE=5.263;MAF_USDA=2.459
NC_035083.1	29267586	.	G	C	.	.	MAF_USDA=2.459
NC_035083.1	29267660	.	T	C	.	.	MAF_USDA=3.279
NC_035083.1	29267724	.	G	A	.	.	MAF_INRAE=33.544;MAF_USDA=36.471
NC_035083.1	29267853	.	C	A	.	.	MAF_INRAE=5.696
NC_035083.1	29267946	.	G	A	.	.	MAF_INRAE=22.152;MAF_USDA=15.294
NC_035083.1	29267960	.	A	G	.	.	MAF_USDA=3.279
NC_035083.1	29267995	.	T	C	.	.	MAF_USDA=3.279
NC_035083.1	29268025	.	A	C	.	.	MAF_USDA=4.098
NC_035083.1	29268061	.	C	T	.	.	MAF_INRAE=5.263;MAF_USDA=15.294
NC_035083.1	29268189	.	G	A	.	.	MAF_USDA=17.059
NC_035083.1	29268237	.	G	T	.	.	MAF_USDA=8.333
NC_035083.1	29268249	.	C	T	.	.	MAF_USDA=6.25
NC_035083.1	29268705	.	T	G	.	.	MAF_USDA=16.667
NC_035083.1	29268707	.	A	C	.	.	MAF_USDA=4.167
NC_035083.1	29268708	.	C	A	.	.	MAF_USDA=10.417
NC_035083.1	29269000	.	A	T	.	.	MAF_INRAE=32.911;MAF_USDA=31.098
NC_035083.1	29269024	.	C	T	.	.	MAF_INRAE=15.789
NC_035083.1	29269069	.	T	G	.	.	MAF_INRAE=5.0;MAF_USDA=6.25
NC_035083.1	29269070	.	A	T	.	.	MAF_INRAE=25.949;MAF_USDA=10.417
NC_035083.1	29269077	.	T	A	.	.	MAF_INRAE=5.696;MAF_USDA=2.586
NC_035083.1	29269078	.	T	G	.	.	MAF_USDA=1.724
NC_035083.1	29269079	.	T	G	.	.	MAF_USDA=1.829
NC_035083.1	29269089	.	A	C	.	.	MAF_USDA=1.724
NC_035083.1	29269090	.	A	T	.	.	MAF_USDA=6.25
NC_035083.1	29269211	.	A	T	.	.	MAF_USDA=2.586
NC_035083.1	29269242	.	G	A	.	.	MAF_INRAE=5.0;MAF_USDA=6.25
NC_035083.1	29269251	.	C	A	.	.	MAF_USDA=2.586
NC_035083.1	29269284	.	C	T	.	.	MAF_USDA=1.724
NC_035083.1	29269348	.	A	C	.	.	MAF_INRAE=5.0;MAF_USDA=2.439
NC_035083.1	29269395	.	G	A	.	.	MAF_INRAE=22.152;MAF_USDA=9.756
NC_035083.1	29269514	.	A	G	.	.	MAF_INRAE=5.0;MAF_USDA=2.439
NC_035083.1	29269790	.	G	A	.	.	MAF_USDA=3.448
NC_035083.1	29269838	.	T	G	.	.	MAF_INRAE=5.263;MAF_USDA=1.639
NC_035083.1	29269928	.	C	T	.	.	MAF_INRAE=13.291;MAF_USDA=8.197
NC_035083.1	29269930	.	C	T	.	.	MAF_INRAE=22.152;MAF_USDA=10.0
NC_035083.1	29270139	.	G	A	.	.	MAF_INRAE=5.263
NC_035083.1	29270161	.	G	A	.	.	MAF_USDA=12.5
NC_035083.1	29270287	.	C	T	.	.	MAF_INRAE=9.494;MAF_USDA=7.059
NC_035083.1	29270571	.	C	T	.	.	MAF_USDA=1.639
NC_035083.1	29270858	.	T	C	.	.	MAF_USDA=2.459
NC_035083.1	29270971	.	C	T	.	.	MAF_INRAE=10.526;MAF_USDA=11.176
NC_035083.1	29271007	.	G	T	.	.	MAF_INRAE=22.152;MAF_USDA=14.118
NC_035083.1	29271017	.	G	A	.	.	MAF_USDA=4.167
NC_035083.1	29271048	.	C	A	.	.	MAF_INRAE=5.263;MAF_USDA=12.353
NC_035083.1	29271201	.	C	A	.	.	MAF_INRAE=5.833
NC_035083.1	29271252	.	T	C	.	.	MAF_USDA=3.279
NC_035083.1	29271386	.	T	G	.	.	MAF_INRAE=33.544;MAF_USDA=37.647
NC_035083.1	29271485	.	C	A	.	.	MAF_INRAE=5.833
NC_035083.1	29271618	.	G	A	.	.	MAF_USDA=1.639
NC_035083.1	29271790	.	G	A	.	.	MAF_USDA=3.529
NC_035083.1	29271865	.	A	C	.	.	MAF_USDA=2.459
NC_035083.1	29271874	.	A	C	.	.	MAF_USDA=4.167
NC_035083.1	29271932	.	G	A	.	.	MAF_USDA=1.765
NC_035083.1	29272010	.	G	T	.	.	MAF_USDA=1.765
NC_035083.1	29272041	.	C	A	.	.	MAF_INRAE=5.263;MAF_USDA=10.0
NC_035083.1	29272282	.	G	C	.	.	MAF_USDA=3.279
NC_035083.1	29272394	.	T	A	.	.	MAF_USDA=4.706
NC_035083.1	29272413	.	C	T	.	.	MAF_USDA=1.639
NC_035083.1	29272421	.	G	A	.	.	MAF_USDA=2.459
NC_035083.1	29272517	.	C	G	.	.	MAF_INRAE=5.696
NC_035083.1	29272537	.	A	T	.	.	MAF_USDA=3.279
NC_035083.1	29272546	.	C	A	.	.	MAF_INRAE=5.833
NC_035083.1	29272593	.	G	T	.	.	MAF_INRAE=13.291;MAF_USDA=3.279
NC_035083.1	29272705	.	A	C	.	.	MAF_USDA=5.738
NC_035083.1	29272739	.	T	A	.	.	MAF_INRAE=2.632
NC_035083.1	29272759	.	G	A	.	.	MAF_USDA=5.882
NC_035083.1	29272798	.	T	G	.	.	MAF_INRAE=22.152;MAF_USDA=8.824
NC_035083.1	29272824	.	G	A	.	.	MAF_USDA=6.557
NC_035083.1	29272825	.	C	G	.	.	MAF_INRAE=33.544;MAF_USDA=39.412
NC_035083.1	29272826	.	C	T	.	.	MAF_USDA=4.098
NC_035083.1	29272830	.	T	C	.	.	MAF_USDA=4.098
NC_035083.1	29272856	.	G	T	.	.	MAF_USDA=4.918
NC_035083.1	29272982	.	T	G	.	.	MAF_INRAE=5.263;MAF_USDA=4.167
NC_035083.1	29273046	.	G	T	.	.	MAF_INRAE=5.833
NC_035083.1	29273182	.	T	G	.	.	MAF_INRAE=6.329;MAF_USDA=5.738
NC_035083.1	29273319	.	C	T	.	.	MAF_INRAE=22.152;MAF_USDA=16.471
NC_035083.1	29273365	.	G	A	.	.	MAF_USDA=9.016
NC_035083.1	29273493	.	C	T	.	.	MAF_USDA=4.918
NC_035083.1	29273519	.	T	A	.	.	MAF_INRAE=5.696
NC_035083.1	29273621	.	T	A	.	.	MAF_INRAE=5.263;MAF_USDA=10.588
NC_035083.1	29273688	.	C	T	.	.	MAF_INRAE=5.833
NC_035083.1	29273900	.	G	A	.	.	MAF_INRAE=5.263;MAF_USDA=10.0
NC_035083.1	29273938	.	C	T	.	.	MAF_INRAE=32.911;MAF_USDA=35.294
NC_035083.1	29273939	.	G	A	.	.	MAF_INRAE=25.949;MAF_USDA=21.176
NC_035083.1	29273986	.	T	G	.	.	MAF_INRAE=17.089;MAF_USDA=19.412
NC_035083.1	29273989	.	A	G	.	.	MAF_USDA=1.639
NC_035083.1	29274052	.	C	T	.	.	MAF_USDA=2.459
NC_035083.1	29274400	.	T	A	.	.	MAF_USDA=3.279
NC_035083.1	29274609	.	A	C	.	.	MAF_USDA=3.279
NC_035083.1	29274634	.	G	A	.	.	MAF_USDA=2.459
NC_035083.1	29274655	.	C	T	.	.	MAF_USDA=3.279
NC_035083.1	29274657	.	T	C	.	.	MAF_USDA=4.098
NC_035083.1	29274888	.	T	C	.	.	MAF_USDA=2.353
NC_035083.1	29274895	.	G	A	.	.	MAF_INRAE=5.263;MAF_USDA=10.0
NC_035083.1	29275129	.	T	A	.	.	MAF_INRAE=5.696
NC_035083.1	29275185	.	C	T	.	.	MAF_INRAE=30.0
NC_035083.1	29275212	.	G	A	.	.	MAF_INRAE=2.5
NC_035083.1	29275229	.	G	C	.	.	MAF_INRAE=2.5;MAF_USDA=21.176
NC_035083.1	29275232	.	T	A	.	.	MAF_INRAE=2.5;MAF_USDA=22.353
NC_035083.1	29275233	.	G	C	.	.	MAF_INRAE=3.333;MAF_USDA=22.353
NC_035083.1	29275235	.	G	A	.	.	MAF_INRAE=2.5;MAF_USDA=24.118
NC_035083.1	29275248	.	A	C	.	.	MAF_USDA=15.882
NC_035083.1	29275249	.	C	T	.	.	MAF_USDA=24.118
NC_035083.1	29275250	.	C	T,G	.	.	MAF_INRAE=3.333;MAF_USDA=27.059
NC_035083.1	29275251	.	G	A	.	.	MAF_USDA=25.882
NC_035083.1	29275255	.	G	T	.	.	MAF_INRAE=3.333;MAF_USDA=18.852
NC_035083.1	29275307	.	C	T	.	.	MAF_INRAE=35.0
NC_035083.1	29275308	.	G	A	.	.	MAF_INRAE=5.263;MAF_USDA=9.412
NC_035083.1	29275632	.	G	T	.	.	MAF_USDA=4.098
NC_035083.1	29275651	.	C	T	.	.	MAF_USDA=4.098
NC_035083.1	29275658	.	A	T	.	.	MAF_USDA=4.098
NC_035083.1	29275667	.	C	T	.	.	MAF_USDA=4.098
NC_035083.1	29275691	.	T	G	.	.	MAF_USDA=2.459
NC_035083.1	29275704	.	T	A	.	.	MAF_INRAE=25.949
NC_035083.1	29275732	.	C	T	.	.	MAF_USDA=4.098
NC_035083.1	29275738	.	T	A	.	.	MAF_INRAE=5.696
NC_035083.1	29275781	.	T	A	.	.	MAF_USDA=2.459
NC_035083.1	29275788	.	A	T	.	.	MAF_USDA=2.459
NC_035083.1	29275841	.	T	C	.	.	MAF_INRAE=26.582;MAF_USDA=21.176
NC_035083.1	29276130	.	C	A	.	.	MAF_USDA=4.098
NC_035083.1	29276470	.	A	T	.	.	MAF_USDA=4.098
NC_035083.1	29276477	.	G	T	.	.	MAF_USDA=2.459
NC_035083.1	29276589	.	G	T	.	.	MAF_USDA=1.765
NC_035083.1	29276682	.	T	G	.	.	MAF_INRAE=5.263;MAF_USDA=10.0
NC_035083.1	29276683	.	C	T	.	.	MAF_USDA=5.294
NC_035083.1	29276775	.	C	T	.	.	MAF_USDA=4.167
NC_035083.1	29277268	.	G	A	.	.	MAF_USDA=4.167
NC_035083.1	29277408	.	C	A	.	.	MAF_USDA=1.667
NC_035083.1	29277420	.	A	G	.	.	MAF_INRAE=5.696
NC_035083.1	29277500	.	A	G	.	.	MAF_INRAE=25.949;MAF_USDA=24.706
NC_035083.1	29277615	.	G	A	.	.	MAF_INRAE=22.785;MAF_USDA=17.647
NC_035083.1	29277682	.	G	T	.	.	MAF_USDA=3.279
NC_035083.1	29277700	.	T	A	.	.	MAF_INRAE=24.684;MAF_USDA=11.176
NC_035083.1	29277701	.	C	T	.	.	MAF_USDA=2.459
NC_035083.1	29277897	.	C	T	.	.	MAF_INRAE=5.696
NC_035083.1	29278005	.	C	G	.	.	MAF_INRAE=32.911;MAF_USDA=37.059
NC_035083.1	29278394	.	T	A	.	.	MAF_INRAE=5.263;MAF_USDA=11.176
NC_035083.1	29278631	.	C	A	.	.	MAF_INRAE=5.0;MAF_USDA=2.353
NC_035083.1	29278659	.	G	A	.	.	MAF_INRAE=22.152;MAF_USDA=16.393
NC_035083.1	29278731	.	G	A	.	.	MAF_USDA=4.098
NC_035083.1	29278804	.	C	T	.	.	MAF_USDA=9.836
NC_035083.1	29278826	.	T	G	.	.	MAF_INRAE=5.263;MAF_USDA=4.167
NC_035083.1	29278828	.	A	G	.	.	MAF_INRAE=5.0;MAF_USDA=1.765
NC_035083.1	29278844	.	C	A	.	.	MAF_USDA=9.016
NC_035083.1	29278852	.	T	G	.	.	MAF_USDA=2.459
NC_035083.1	29278858	.	G	C	.	.	MAF_USDA=3.279
NC_035083.1	29278890	.	C	T	.	.	MAF_USDA=4.098
NC_035083.1	29278923	.	A	G	.	.	MAF_USDA=3.279
NC_035083.1	29279005	.	T	C	.	.	MAF_INRAE=13.291;MAF_USDA=8.197
NC_035083.1	29279026	.	C	A	.	.	MAF_USDA=4.098
NC_035083.1	29279064	.	C	T	.	.	MAF_USDA=4.118
NC_035083.1	29279115	.	C	A	.	.	MAF_USDA=1.639
NC_035083.1	29279122	.	C	G	.	.	MAF_INRAE=20.886;MAF_USDA=14.706
NC_035083.1	29279165	.	A	T	.	.	MAF_USDA=2.459
NC_035083.1	29279167	.	C	A	.	.	MAF_USDA=3.529
NC_035083.1	29279563	.	A	C	.	.	MAF_INRAE=5.0;MAF_USDA=8.333
NC_035083.1	29279568	.	C	A	.	.	MAF_USDA=5.738
NC_035083.1	29279624	.	C	T	.	.	MAF_INRAE=20.886;MAF_USDA=17.213
NC_035083.1	29279848	.	G	A	.	.	MAF_USDA=5.294
NC_035083.1	29279863	.	T	G	.	.	MAF_USDA=1.639
NC_035083.1	29280056	.	T	G	.	.	MAF_USDA=1.639
NC_035083.1	29280092	.	A	G	.	.	MAF_USDA=3.279
NC_035083.1	29280152	.	G	A	.	.	MAF_INRAE=5.696
NC_035083.1	29280162	.	G	A	.	.	MAF_USDA=2.459
NC_035083.1	29280271	.	C	A	.	.	MAF_INRAE=5.0;MAF_USDA=2.353
NC_035083.1	29280332	.	G	T	.	.	MAF_INRAE=14.167;MAF_USDA=6.25
NC_035083.1	29280354	.	A	T	.	.	MAF_USDA=5.738
NC_035083.1	29280381	.	T	C	.	.	MAF_USDA=3.279
NC_035083.1	29280445	.	T	C	.	.	MAF_USDA=3.279
NC_035083.1	29280455	.	A	C	.	.	MAF_INRAE=25.316;MAF_USDA=10.0
NC_035083.1	29280525	.	G	A	.	.	MAF_INRAE=45.57;MAF_USDA=45.294
NC_035083.1	29280718	.	T	G	.	.	MAF_USDA=3.279
NC_035083.1	29280849	.	T	C	.	.	MAF_USDA=3.279
NC_035083.1	29280999	.	A	T	.	.	MAF_INRAE=10.526;MAF_USDA=13.529
NC_035083.1	29281014	.	G	T	.	.	MAF_USDA=3.279
NC_035083.1	29281133	.	C	T	.	.	MAF_USDA=4.098
NC_035083.1	29281182	.	G	A	.	.	MAF_INRAE=5.263;MAF_USDA=10.588
NC_035083.1	29281247	.	T	G	.	.	MAF_USDA=1.639
NC_035083.1	29281284	.	G	T	.	.	MAF_INRAE=5.0;MAF_USDA=6.25
NC_035083.1	29281386	.	G	A	.	.	MAF_INRAE=6.329;MAF_USDA=5.738
NC_035083.1	29281561	.	A	T	.	.	MAF_USDA=4.098
NC_035083.1	29281564	.	C	G	.	.	MAF_INRAE=5.0;MAF_USDA=6.25
NC_035083.1	29281588	.	G	C	.	.	MAF_USDA=2.459
NC_035083.1	29281637	.	T	C	.	.	MAF_INRAE=5.833
NC_035083.1	29281905	.	C	T	.	.	MAF_INRAE=10.526;MAF_USDA=10.714
NC_035083.1	29281925	.	G	A	.	.	MAF_USDA=5.0
NC_035083.1	29281949	.	T	A	.	.	MAF_USDA=4.167
NC_035083.1	29282042	.	C	T	.	.	MAF_INRAE=22.152;MAF_USDA=8.197
NC_035083.1	29282072	.	G	A	.	.	MAF_USDA=2.459
NC_035083.1	29282098	.	C	A	.	.	MAF_INRAE=46.835;MAF_USDA=29.167
NC_035083.1	29282113	.	G	T	.	.	MAF_INRAE=47.468;MAF_USDA=29.167
NC_035083.1	29282114	.	A	T	.	.	MAF_USDA=2.459
NC_035083.1	29282188	.	G	A	.	.	MAF_USDA=1.639
NC_035083.1	29282193	.	A	C	.	.	MAF_USDA=4.098
NC_035083.1	29282207	.	T	A	.	.	MAF_INRAE=5.263;MAF_USDA=1.639
NC_035083.1	29282217	.	G	T	.	.	MAF_INRAE=25.316;MAF_USDA=11.176
NC_035083.1	29282236	.	C	G	.	.	MAF_USDA=4.098
NC_035083.1	29282317	.	A	G	.	.	MAF_USDA=4.098
NC_035083.1	29282408	.	C	T	.	.	MAF_USDA=3.279
NC_035083.1	29282451	.	A	G	.	.	MAF_USDA=3.279
NC_035083.1	29282549	.	G	A	.	.	MAF_USDA=1.765
NC_035083.1	29282600	.	T	A	.	.	MAF_INRAE=21.519;MAF_USDA=17.059
NC_035083.1	29282630	.	C	A	.	.	MAF_INRAE=5.263;MAF_USDA=10.588
NC_035083.1	29282829	.	A	T	.	.	MAF_USDA=1.765
NC_035083.1	29282836	.	G	T	.	.	MAF_USDA=1.765
NC_035083.1	29283039	.	A	G	.	.	MAF_USDA=2.459
NC_035083.1	29283041	.	A	G	.	.	MAF_USDA=2.459
NC_035083.1	29283148	.	G	T	.	.	MAF_USDA=2.459
NC_035083.1	29283155	.	G	A	.	.	MAF_USDA=3.279
NC_035083.1	29283163	.	C	T	.	.	MAF_INRAE=5.833
NC_035083.1	29283175	.	G	A	.	.	MAF_INRAE=25.316;MAF_USDA=7.647
NC_035083.1	29283264	.	G	T	.	.	MAF_USDA=2.459
NC_035083.1	29283375	.	C	T	.	.	MAF_INRAE=43.038;MAF_USDA=18.824
NC_035083.1	29283516	.	A	G	.	.	MAF_USDA=3.279
NC_035083.1	29283572	.	G	A	.	.	MAF_USDA=2.459
NC_035083.1	29283581	.	G	C	.	.	MAF_INRAE=5.0;MAF_USDA=1.765
NC_035083.1	29283725	.	C	G	.	.	MAF_INRAE=5.696
NC_035083.1	29283803	.	C	A	.	.	MAF_USDA=3.279
NC_035083.1	29283830	.	T	A	.	.	MAF_USDA=1.639
NC_035083.1	29283860	.	A	T	.	.	MAF_INRAE=5.833
NC_035083.1	29283862	.	A	T	.	.	MAF_INRAE=5.833;MAF_USDA=2.5
NC_035083.1	29283864	.	A	T	.	.	MAF_INRAE=18.987;MAF_USDA=43.75
NC_035083.1	29283903	.	A	G	.	.	MAF_INRAE=5.696
NC_035083.1	29283939	.	G	A	.	.	MAF_INRAE=25.949;MAF_USDA=11.176
NC_035083.1	29283947	.	G	C	.	.	MAF_USDA=2.459
NC_035083.1	29284211	.	C	A	.	.	MAF_INRAE=5.263
NC_035083.1	29284276	.	T	A	.	.	MAF_USDA=6.471
NC_035083.1	29284324	.	C	A	.	.	MAF_INRAE=5.696
NC_035083.1	29284367	.	G	A	.	.	MAF_INRAE=44.937;MAF_USDA=48.235
NC_035083.1	29284369	.	A	G	.	.	MAF_INRAE=5.696
NC_035083.1	29284433	.	G	A	.	.	MAF_INRAE=43.671;MAF_USDA=27.059
NC_035083.1	29284439	.	C	T	.	.	MAF_INRAE=47.468;MAF_USDA=33.529
NC_035083.1	29284474	.	A	T	.	.	MAF_USDA=1.639
NC_035083.1	29284484	.	A	C	.	.	MAF_INRAE=5.833
NC_035083.1	29284562	.	G	A	.	.	MAF_USDA=3.279
NC_035083.1	29284594	.	G	A	.	.	MAF_INRAE=5.263;MAF_USDA=11.176
NC_035083.1	29284619	.	T	A	.	.	MAF_INRAE=46.835;MAF_USDA=35.294
NC_035083.1	29284629	.	T	G	.	.	MAF_USDA=3.279
NC_035083.1	29284657	.	A	G	.	.	MAF_USDA=2.459
NC_035083.1	29284659	.	C	A	.	.	MAF_USDA=2.459
NC_035083.1	29284769	.	A	T	.	.	MAF_INRAE=8.333;MAF_USDA=29.518
NC_035083.1	29284841	.	A	T	.	.	MAF_USDA=1.667
NC_035083.1	29284904	.	C	G	.	.	MAF_USDA=1.667
NC_035083.1	29285018	.	C	A,T	.	.	MAF_INRAE=5.263;MAF_USDA=2.459
NC_035083.1	29285026	.	C	A	.	.	MAF_INRAE=5.263
NC_035083.1	29285027	.	C	A	.	.	MAF_USDA=4.706
NC_035083.1	29285032	.	C	A	.	.	MAF_INRAE=5.263
NC_035083.1	29285047	.	TAAAAAAAAA	TAAAAAAAAT	.	.	MAF_USDA=29.167
NC_035083.1	29285056	.	A	T	.	.	MAF_INRAE=46.203
NC_035083.1	29285107	.	A	G	.	.	MAF_USDA=3.279
NC_035083.1	29285160	.	T	C	.	.	MAF_INRAE=5.263;MAF_USDA=1.667
NC_035083.1	29285213	.	G	A	.	.	MAF_USDA=4.167
NC_035083.1	29285251	.	G	A	.	.	MAF_USDA=5.294
NC_035083.1	29285269	.	C	A	.	.	MAF_INRAE=5.263;MAF_USDA=6.25
NC_035083.1	29285307	.	A	G	.	.	MAF_USDA=10.87
NC_035083.1	29286678	.	T	G	.	.	MAF_USDA=3.279
NC_035083.1	29286698	.	A	G	.	.	MAF_USDA=2.353
NC_035083.1	29286702	.	C	T	.	.	MAF_INRAE=43.038;MAF_USDA=46.471
NC_035083.1	29286742	.	T	A	.	.	MAF_INRAE=6.667
NC_035083.1	29286803	.	G	T	.	.	MAF_USDA=4.098
NC_035083.1	29286811	.	C	A	.	.	MAF_USDA=2.083
NC_035083.1	29286943	.	C	T	.	.	MAF_INRAE=6.962;MAF_USDA=13.529
NC_035083.1	29287025	.	T	C	.	.	MAF_USDA=3.279
NC_035083.1	29287162	.	A	C	.	.	MAF_USDA=3.279
NC_035083.1	29287178	.	T	G	.	.	MAF_USDA=2.459
NC_035083.1	29287255	.	G	A	.	.	MAF_INRAE=12.658;MAF_USDA=8.197
NC_035083.1	29287311	.	G	T	.	.	MAF_USDA=2.459
NC_035083.1	29287319	.	G	C	.	.	MAF_INRAE=1.667;MAF_USDA=6.25
NC_035083.1	29287324	.	G	C	.	.	MAF_USDA=2.459
NC_035083.1	29287508	.	G	A	.	.	MAF_USDA=5.882
NC_035083.1	29287545	.	C	T	.	.	MAF_INRAE=44.304;MAF_USDA=47.024
NC_035083.1	29287556	.	G	A	.	.	MAF_USDA=3.279
NC_035083.1	29287713	.	C	T	.	.	MAF_USDA=3.333
NC_035083.1	29287725	.	A	G	.	.	MAF_INRAE=6.962;MAF_USDA=14.881
NC_035083.1	29287770	.	C	T	.	.	MAF_INRAE=44.304;MAF_USDA=47.059
NC_035083.1	29287844	.	G	A	.	.	MAF_USDA=2.459
NC_035083.1	29287859	.	G	A	.	.	MAF_USDA=2.459
NC_035083.1	29287879	.	C	A	.	.	MAF_INRAE=5.263;MAF_USDA=4.167
NC_035083.1	29287892	.	G	A	.	.	MAF_USDA=1.639
NC_035083.1	29287963	.	C	G	.	.	MAF_USDA=1.639
NC_035083.1	29287995	.	G	A	.	.	MAF_INRAE=5.0;MAF_USDA=6.25
NC_035083.1	29287997	.	G	A	.	.	MAF_INRAE=5.0;MAF_USDA=6.25
NC_035083.1	29288126	.	G	C	.	.	MAF_USDA=3.279
NC_035083.1	29288142	.	C	T	.	.	MAF_USDA=12.5
NC_035083.1	29288144	.	A	G	.	.	MAF_USDA=2.459
NC_035083.1	29288147	.	C	T	.	.	MAF_USDA=2.459
NC_035083.1	29288148	.	A	G	.	.	MAF_USDA=3.279
NC_035083.1	29288258	.	G	T	.	.	MAF_USDA=1.639
NC_035083.1	29288300	.	C	G	.	.	MAF_INRAE=6.962;MAF_USDA=1.639
NC_035083.1	29288307	.	G	A	.	.	MAF_INRAE=5.696
NC_035083.1	29288314	.	G	A	.	.	MAF_USDA=2.459
NC_035083.1	29288364	.	G	T	.	.	MAF_USDA=3.279
NC_035083.1	29288419	.	A	T	.	.	MAF_USDA=4.167
NC_035083.1	29288628	.	G	C	.	.	MAF_INRAE=5.263
NC_035083.1	29288771	.	G	C	.	.	MAF_USDA=4.098
NC_035083.1	29288775	.	G	A	.	.	MAF_USDA=5.738
NC_035083.1	29288932	.	A	C	.	.	MAF_USDA=1.639
NC_035083.1	29288958	.	C	T	.	.	MAF_INRAE=5.696
NC_035083.1	29288998	.	A	G	.	.	MAF_USDA=3.333
NC_035083.1	29289051	.	T	C	.	.	MAF_USDA=1.639
NC_035083.1	29289131	.	C	G	.	.	MAF_USDA=2.459
NC_035083.1	29289177	.	A	C	.	.	MAF_INRAE=43.671;MAF_USDA=27.059
NC_035083.1	29289204	.	G	A	.	.	MAF_INRAE=5.696
NC_035083.1	29289292	.	G	T	.	.	MAF_USDA=3.279
NC_035083.1	29289375	.	C	T	.	.	MAF_INRAE=22.152;MAF_USDA=6.557
NC_035083.1	29289398	.	T	C	.	.	MAF_USDA=2.459
NC_035083.1	29289418	.	G	A	.	.	MAF_USDA=6.557
NC_035083.1	29289527	.	G	T	.	.	MAF_INRAE=5.0;MAF_USDA=2.353
NC_035083.1	29289548	.	A	G	.	.	MAF_INRAE=6.962;MAF_USDA=17.647
NC_035083.1	29289600	.	A	G	.	.	MAF_USDA=3.279
NC_035083.1	29289632	.	G	T	.	.	MAF_USDA=3.279
NC_035083.1	29289967	.	C	A	.	.	MAF_INRAE=5.696;MAF_USDA=3.279
NC_035083.1	29290014	.	G	A	.	.	MAF_USDA=3.279
NC_035083.1	29290102	.	A	C	.	.	MAF_USDA=3.279
NC_035083.1	29290293	.	T	G	.	.	MAF_USDA=2.459
NC_035083.1	29290334	.	T	G	.	.	MAF_USDA=2.459
NC_035083.1	29290462	.	C	T	.	.	MAF_USDA=5.882
NC_035083.1	29290481	.	A	T	.	.	MAF_USDA=2.459
NC_035083.1	29290560	.	G	T	.	.	MAF_INRAE=5.263;MAF_USDA=4.167
NC_035083.1	29290652	.	G	T	.	.	MAF_INRAE=43.038;MAF_USDA=19.412
NC_035083.1	29290660	.	T	C	.	.	MAF_INRAE=3.333;MAF_USDA=2.459
NC_035083.1	29290685	.	C	T	.	.	MAF_USDA=2.459
NC_035083.1	29290721	.	C	A	.	.	MAF_INRAE=10.526;MAF_USDA=10.588
NC_035083.1	29290728	.	A	C	.	.	MAF_INRAE=5.263;MAF_USDA=10.588
NC_035083.1	29291201	.	G	A	.	.	MAF_INRAE=5.696
NC_035083.1	29291251	.	G	C	.	.	MAF_INRAE=5.263;MAF_USDA=4.167
NC_035083.1	29291294	.	G	A	.	.	MAF_USDA=4.167
NC_035083.1	29291322	.	A	T	.	.	MAF_USDA=1.639
NC_035083.1	29291381	.	T	C	.	.	MAF_USDA=3.279
NC_035083.1	29291483	.	T	C	.	.	MAF_USDA=2.459
NC_035083.1	29291546	.	G	C	.	.	MAF_USDA=3.279
NC_035083.1	29291598	.	C	A	.	.	MAF_USDA=2.459
NC_035083.1	29291599	.	C	A	.	.	MAF_USDA=3.279
NC_035083.1	29291600	.	T	A	.	.	MAF_USDA=2.459
NC_035083.1	29291694	.	C	T	.	.	MAF_INRAE=4.167;MAF_USDA=6.25
NC_035083.1	29291746	.	G	A	.	.	MAF_USDA=2.459
NC_035083.1	29291755	.	G	A	.	.	MAF_USDA=3.279
NC_035083.1	29291889	.	T	G	.	.	MAF_INRAE=22.5
NC_035083.1	29291925	.	C	T	.	.	MAF_USDA=2.459
NC_035083.1	29292045	.	G	A	.	.	MAF_INRAE=5.696
NC_035083.1	29292141	.	A	C	.	.	MAF_USDA=3.279
NC_035083.1	29292185	.	G	A	.	.	MAF_INRAE=9.494;MAF_USDA=7.059
NC_035083.1	29292226	.	G	A	.	.	MAF_INRAE=5.0;MAF_USDA=6.25
NC_035083.1	29292228	.	A	G	.	.	MAF_INRAE=6.962;MAF_USDA=12.941
NC_035083.1	29292310	.	A	G	.	.	MAF_USDA=3.279
NC_035083.1	29292408	.	G	C	.	.	MAF_USDA=2.459
NC_035083.1	29292534	.	G	A	.	.	MAF_USDA=3.279
NC_035083.1	29292592	.	A	G	.	.	MAF_USDA=3.279
NC_035083.1	29292643	.	T	C	.	.	MAF_USDA=2.459
NC_035083.1	29292734	.	A	G	.	.	MAF_USDA=3.279
NC_035083.1	29292778	.	G	T	.	.	MAF_USDA=3.279
NC_035083.1	29292853	.	T	G	.	.	MAF_INRAE=5.696;MAF_USDA=5.738
NC_035083.1	29292918	.	C	T	.	.	MAF_USDA=3.279
NC_035083.1	29293014	.	T	G	.	.	MAF_USDA=2.459
NC_035083.1	29293128	.	T	G	.	.	MAF_USDA=2.459
NC_035083.1	29293185	.	C	G	.	.	MAF_INRAE=10.526;MAF_USDA=39.583
NC_035083.1	29293257	.	T	G	.	.	MAF_USDA=4.098
NC_035083.1	29293283	.	A	C	.	.	MAF_INRAE=5.263;MAF_USDA=9.016
NC_035083.1	29293306	.	A	C	.	.	MAF_USDA=2.5
NC_035083.1	29293468	.	C	A	.	.	MAF_USDA=2.459
NC_035083.1	29293511	.	T	C	.	.	MAF_USDA=2.459
NC_035083.1	29293547	.	T	C	.	.	MAF_USDA=3.279
NC_035083.1	29293569	.	C	A	.	.	MAF_USDA=3.279
NC_035083.1	29293606	.	A	G	.	.	MAF_USDA=2.459
NC_035083.1	29293609	.	G	A	.	.	MAF_USDA=2.459
NC_035083.1	29293617	.	A	G	.	.	MAF_USDA=2.459
NC_035083.1	29293715	.	G	C	.	.	MAF_USDA=4.098
NC_035083.1	29293781	.	G	A	.	.	MAF_INRAE=24.051;MAF_USDA=11.176
NC_035083.1	29293889	.	T	A	.	.	MAF_INRAE=43.671;MAF_USDA=27.059
NC_035083.1	29293915	.	C	A	.	.	MAF_USDA=2.459
NC_035083.1	29293943	.	G	A	.	.	MAF_INRAE=6.329;MAF_USDA=5.738
NC_035083.1	29293944	.	T	A	.	.	MAF_INRAE=3.333;MAF_USDA=5.738
NC_035083.1	29293993	.	A	G	.	.	MAF_USDA=6.471
NC_035083.1	29294026	.	T	A	.	.	MAF_INRAE=25.316;MAF_USDA=17.647
NC_035083.1	29294027	.	A	G	.	.	MAF_INRAE=31.667;MAF_USDA=17.647
NC_035083.1	29294246	.	T	A	.	.	MAF_USDA=4.918
NC_035083.1	29294318	.	A	G	.	.	MAF_INRAE=20.253;MAF_USDA=30.0
NC_035083.1	29294373	.	T	G	.	.	MAF_USDA=4.098
NC_035083.1	29294390	.	C	A	.	.	MAF_INRAE=45.57;MAF_USDA=45.882
NC_035083.1	29294444	.	T	G	.	.	MAF_USDA=3.333
NC_035083.1	29294457	.	C	A	.	.	MAF_USDA=4.098
NC_035083.1	29294496	.	T	C	.	.	MAF_INRAE=15.789
NC_035083.1	29294578	.	C	A	.	.	MAF_USDA=3.279
NC_035083.1	29294606	.	T	C	.	.	MAF_INRAE=5.0;MAF_USDA=2.353
NC_035083.1	29294643	.	G	T	.	.	MAF_INRAE=5.0;MAF_USDA=2.353
NC_035083.1	29294722	.	G	A	.	.	MAF_INRAE=5.263
NC_035083.1	29294729	.	C	A	.	.	MAF_USDA=4.098
NC_035083.1	29294792	.	C	T	.	.	MAF_INRAE=5.696
NC_035083.1	29294988	.	G	A	.	.	MAF_USDA=3.529
NC_035083.1	29295020	.	A	C	.	.	MAF_USDA=1.765
NC_035083.1	29295275	.	A	G	.	.	MAF_INRAE=47.5
NC_035083.1	29295300	.	A	T	.	.	MAF_INRAE=5.696
NC_035083.1	29295354	.	A	T	.	.	MAF_USDA=3.279
NC_035083.1	29295404	.	C	T	.	.	MAF_INRAE=14.167;MAF_USDA=6.25
NC_035083.1	29295446	.	C	T	.	.	MAF_INRAE=5.696
NC_035083.1	29295512	.	G	A	.	.	MAF_USDA=11.176
NC_035083.1	29295567	.	C	T	.	.	MAF_USDA=2.459
NC_035083.1	29295601	.	C	A	.	.	MAF_USDA=1.639
NC_035083.1	29295699	.	C	T	.	.	MAF_INRAE=44.937;MAF_USDA=47.647
NC_035083.1	29295753	.	T	A	.	.	MAF_USDA=2.459
NC_035083.1	29295836	.	C	A	.	.	MAF_USDA=3.279
NC_035083.1	29295898	.	A	G	.	.	MAF_USDA=3.279
NC_035083.1	29295916	.	C	A	.	.	MAF_INRAE=5.263;MAF_USDA=10.0
NC_035083.1	29296142	.	A	T	.	.	MAF_USDA=4.098
NC_035083.1	29296276	.	G	C	.	.	MAF_USDA=4.098
NC_035083.1	29296291	.	C	T	.	.	MAF_INRAE=45.57;MAF_USDA=48.235
NC_035083.1	29296302	.	T	G	.	.	MAF_USDA=4.098
NC_035083.1	29296536	.	C	G	.	.	MAF_USDA=4.118
NC_035083.1	29296546	.	G	A	.	.	MAF_USDA=5.738
NC_035083.1	29296717	.	G	A	.	.	MAF_INRAE=5.833
NC_035083.1	29296879	.	G	T	.	.	MAF_INRAE=5.0
NC_035083.1	29296885	.	C	G	.	.	MAF_INRAE=5.696
NC_035083.1	29296914	.	C	T	.	.	MAF_USDA=3.279
NC_035083.1	29297029	.	G	A	.	.	MAF_INRAE=2.5
NC_035083.1	29297051	.	G	A	.	.	MAF_USDA=3.279
NC_035083.1	29297111	.	A	C	.	.	MAF_INRAE=5.263;MAF_USDA=9.412
NC_035083.1	29297121	.	T	G	.	.	MAF_USDA=4.098
NC_035083.1	29297151	.	A	T	.	.	MAF_USDA=3.279
NC_035083.1	29297153	.	A	T	.	.	MAF_USDA=3.279
NC_035083.1	29297271	.	T	G	.	.	MAF_USDA=3.279
NC_035083.1	29297283	.	T	A	.	.	MAF_INRAE=25.316;MAF_USDA=11.176
NC_035083.1	29297611	.	C	T	.	.	MAF_INRAE=5.263;MAF_USDA=3.279
NC_035083.1	29297840	.	C	T	.	.	MAF_USDA=1.639
NC_035083.1	29297848	.	A	G	.	.	MAF_INRAE=45.57;MAF_USDA=48.235
NC_035083.1	29297895	.	A	G	.	.	MAF_INRAE=43.038;MAF_USDA=29.412
NC_035083.1	29297929	.	A	C	.	.	MAF_INRAE=43.671;MAF_USDA=32.941
NC_035083.1	29298150	.	C	T	.	.	MAF_USDA=2.459
NC_035083.1	29298155	.	T	A	.	.	MAF_USDA=2.459
NC_035083.1	29298181	.	G	T	.	.	MAF_USDA=2.459
NC_035083.1	29298206	.	C	A	.	.	MAF_USDA=2.5
NC_035083.1	29298396	.	A	G	.	.	MAF_USDA=2.459
NC_035083.1	29298499	.	A	G	.	.	MAF_USDA=9.836
NC_035083.1	29298647	.	A	C	.	.	MAF_INRAE=41.772
NC_035083.1	29298654	.	G	C	.	.	MAF_INRAE=41.772
NC_035083.1	29298789	.	T	C	.	.	MAF_USDA=4.098
NC_035083.1	29298941	.	G	T	.	.	MAF_INRAE=6.962;MAF_USDA=5.738
NC_035083.1	29299084	.	T	C	.	.	MAF_USDA=4.118
NC_035083.1	29299139	.	C	T	.	.	MAF_USDA=5.882
NC_035083.1	29299140	.	G	A	.	.	MAF_INRAE=43.038;MAF_USDA=30.0
NC_035083.1	29299233	.	A	T	.	.	MAF_INRAE=43.671;MAF_USDA=32.353
NC_035083.1	29299235	.	C	T	.	.	MAF_USDA=3.279
NC_035083.1	29299280	.	A	G	.	.	MAF_INRAE=5.0;MAF_USDA=2.381
NC_035083.1	29299367	.	G	A	.	.	MAF_USDA=3.279
NC_035083.1	29299507	.	G	A	.	.	MAF_USDA=3.279
NC_035083.1	29299538	.	G	T	.	.	MAF_INRAE=49.367;MAF_USDA=44.118
NC_035083.1	29299630	.	A	G	.	.	MAF_USDA=5.738
NC_035083.1	29299646	.	T	G	.	.	MAF_INRAE=43.671;MAF_USDA=29.412
NC_035083.1	29299760	.	A	G	.	.	MAF_INRAE=43.671;MAF_USDA=30.0
NC_035083.1	29299763	.	C	A	.	.	MAF_USDA=3.279
NC_035083.1	29299860	.	G	A	.	.	MAF_INRAE=43.671;MAF_USDA=30.0
NC_035083.1	29299899	.	G	T	.	.	MAF_USDA=3.279
NC_035083.1	29299945	.	T	G	.	.	MAF_INRAE=14.167;MAF_USDA=6.25
NC_035083.1	29300042	.	C	T	.	.	MAF_USDA=3.279
NC_035083.1	29300074	.	C	T	.	.	MAF_USDA=3.279
NC_035083.1	29300102	.	A	T	.	.	MAF_INRAE=15.823;MAF_USDA=32.353
NC_035083.1	29300184	.	C	T	.	.	MAF_USDA=3.279
NC_035083.1	29300253	.	G	C	.	.	MAF_INRAE=25.316;MAF_USDA=21.765
NC_035083.1	29300292	.	A	G	.	.	MAF_INRAE=44.304;MAF_USDA=32.353
NC_035083.1	29300373	.	T	A	.	.	MAF_USDA=39.167
NC_035083.1	29300790	.	A	G	.	.	MAF_USDA=1.667
NC_035083.1	29300840	.	A	T	.	.	MAF_INRAE=2.5
NC_035083.1	29300948	.	C	G	.	.	MAF_USDA=5.357
NC_035083.1	29300963	.	T	A	.	.	MAF_USDA=2.381
NC_035083.1	29301052	.	G	A	.	.	MAF_INRAE=45.833;MAF_USDA=27.976
NC_035083.1	29301071	.	G	C	.	.	MAF_INRAE=2.5
NC_035083.1	29301080	.	G	T	.	.	MAF_INRAE=46.667;MAF_USDA=33.929
NC_035083.1	29301173	.	G	A	.	.	MAF_INRAE=2.5
NC_035083.1	29301237	.	C	G	.	.	MAF_INRAE=2.5
NC_035083.1	29301264	.	AT	AC	.	.	MAF_USDA=22.917
NC_035083.1	29301265	.	T	C	.	.	MAF_INRAE=31.579
NC_035083.1	29301335	.	T	G	.	.	MAF_USDA=2.459
NC_035083.1	29301362	.	G	C	.	.	MAF_INRAE=5.263;MAF_USDA=11.176
NC_035083.1	29301393	.	G	T	.	.	MAF_INRAE=43.671;MAF_USDA=31.765
NC_035083.1	29301409	.	C	T	.	.	MAF_INRAE=44.304;MAF_USDA=31.176
NC_035083.1	29301420	.	A	T	.	.	MAF_INRAE=5.833
NC_035083.1	29301422	.	C	T	.	.	MAF_INRAE=43.671;MAF_USDA=32.353
NC_035083.1	29301425	.	A	C	.	.	MAF_INRAE=2.5;MAF_USDA=12.941
NC_035083.1	29301660	.	T	C	.	.	MAF_INRAE=43.038;MAF_USDA=32.353
NC_035083.1	29301700	.	G	A	.	.	MAF_INRAE=10.526;MAF_USDA=11.765
NC_035083.1	29301706	.	T	C	.	.	MAF_USDA=1.639
NC_035083.1	29301725	.	C	T	.	.	MAF_INRAE=43.038;MAF_USDA=30.0
NC_035083.1	29301758	.	C	T	.	.	MAF_INRAE=5.833
NC_035083.1	29301800	.	T	G	.	.	MAF_INRAE=5.263;MAF_USDA=4.167
NC_035083.1	29301922	.	A	T	.	.	MAF_USDA=2.083
NC_035083.1	29301926	.	C	T	.	.	MAF_INRAE=31.667;MAF_USDA=18.75
NC_035083.1	29301942	.	A	T	.	.	MAF_INRAE=5.0;MAF_USDA=2.353
NC_035083.1	29301947	.	C	A	.	.	MAF_INRAE=5.0
NC_035083.1	29301951	.	C	A	.	.	MAF_USDA=6.25
NC_035083.1	29301952	.	G	T	.	.	MAF_USDA=6.25
NC_035083.1	29302098	.	T	G	.	.	MAF_INRAE=5.0;MAF_USDA=2.353
NC_035083.1	29302229	.	C	T	.	.	MAF_INRAE=43.671;MAF_USDA=33.529
NC_035083.1	29302249	.	C	A	.	.	MAF_INRAE=5.696
NC_035083.1	29302324	.	G	T	.	.	MAF_INRAE=43.671;MAF_USDA=31.176
NC_035083.1	29302377	.	G	A	.	.	MAF_INRAE=31.579;MAF_USDA=24.405
NC_035083.1	29302840	.	C	G	.	.	MAF_INRAE=43.038;MAF_USDA=32.353
NC_035083.1	29302907	.	A	C	.	.	MAF_INRAE=42.405;MAF_USDA=29.412
NC_035083.1	29302958	.	T	G	.	.	MAF_USDA=2.459
NC_035083.1	29302960	.	G	A	.	.	MAF_USDA=3.279
NC_035083.1	29302969	.	C	G	.	.	MAF_USDA=4.098
NC_035083.1	29302974	.	A	T	.	.	MAF_USDA=11.475
NC_035083.1	29303040	.	T	G	.	.	MAF_INRAE=43.671;MAF_USDA=25.882
NC_035083.1	29303046	.	T	A	.	.	MAF_USDA=1.765
NC_035083.1	29303092	.	G	C	.	.	MAF_INRAE=43.038;MAF_USDA=31.765
NC_035083.1	29303173	.	G	T	.	.	MAF_USDA=4.098
NC_035083.1	29303174	.	G	A	.	.	MAF_INRAE=43.671;MAF_USDA=26.471
NC_035083.1	29303258	.	C	A	.	.	MAF_USDA=5.882
NC_035083.1	29303281	.	C	T	.	.	MAF_INRAE=10.127
NC_035083.1	29303344	.	T	G	.	.	MAF_INRAE=42.405;MAF_USDA=32.353
NC_035083.1	29303411	.	A	G	.	.	MAF_USDA=6.471
NC_035083.1	29303593	.	A	G	.	.	MAF_INRAE=43.038;MAF_USDA=32.353
NC_035083.1	29303672	.	T	C	.	.	MAF_INRAE=10.127
NC_035083.1	29303765	.	T	A	.	.	MAF_USDA=22.917
NC_035083.1	29303766	.	G	A	.	.	MAF_USDA=22.917
NC_035083.1	29303767	.	T	A	.	.	MAF_USDA=22.917
NC_035083.1	29303780	.	G	T	.	.	MAF_USDA=3.279
NC_035083.1	29303837	.	A	C	.	.	MAF_USDA=4.098
NC_035083.1	29303851	.	A	G	.	.	MAF_INRAE=43.671;MAF_USDA=32.353
NC_035083.1	29304003	.	C	T	.	.	MAF_INRAE=10.127
NC_035083.1	29304017	.	A	C	.	.	MAF_INRAE=43.671;MAF_USDA=32.353
NC_035083.1	29304098	.	T	A	.	.	MAF_INRAE=10.127
NC_035083.1	29304106	.	C	A	.	.	MAF_INRAE=44.304;MAF_USDA=45.882
NC_035083.1	29304234	.	C	A	.	.	MAF_INRAE=43.038;MAF_USDA=34.706
NC_035083.1	29304333	.	G	T	.	.	MAF_INRAE=42.405;MAF_USDA=32.941
NC_035083.1	29304335	.	A	C	.	.	MAF_INRAE=45.833;MAF_USDA=32.941
NC_035083.1	29304375	.	A	T	.	.	MAF_INRAE=43.671;MAF_USDA=20.0
NC_035083.1	29304396	.	C	T	.	.	MAF_INRAE=43.671;MAF_USDA=30.0
NC_035083.1	29304460	.	T	A	.	.	MAF_INRAE=25.316;MAF_USDA=7.059
NC_035083.1	29304461	.	A	T	.	.	MAF_INRAE=15.823;MAF_USDA=31.765
NC_035083.1	29304466	.	A	T	.	.	MAF_INRAE=43.671;MAF_USDA=34.118
NC_035083.1	29304490	.	T	G	.	.	MAF_INRAE=43.671;MAF_USDA=37.059
NC_035083.1	29304570	.	T	G	.	.	MAF_USDA=14.754
NC_035083.1	29304731	.	T	A	.	.	MAF_INRAE=4.167;MAF_USDA=6.25
NC_035083.1	29304732	.	T	A	.	.	MAF_USDA=4.098
NC_035083.1	29304733	.	T	A	.	.	MAF_INRAE=46.835;MAF_USDA=37.059
NC_035083.1	29304776	.	A	G	.	.	MAF_INRAE=2.632
NC_035083.1	29304791	.	A	G	.	.	MAF_INRAE=43.038;MAF_USDA=32.353
NC_035083.1	29304809	.	G	A	.	.	MAF_USDA=4.918
NC_035083.1	29304936	.	A	T	.	.	MAF_INRAE=43.671;MAF_USDA=31.765
NC_035083.1	29305208	.	C	T	.	.	MAF_INRAE=42.405;MAF_USDA=28.235
NC_035083.1	29305295	.	C	A	.	.	MAF_USDA=3.279
NC_035083.1	29305323	.	A	G	.	.	MAF_INRAE=5.263;MAF_USDA=2.459
NC_035083.1	29305407	.	G	A	.	.	MAF_USDA=4.098
NC_035083.1	29305555	.	A	G	.	.	MAF_INRAE=43.038;MAF_USDA=32.738
NC_035083.1	29305630	.	G	T	.	.	MAF_INRAE=43.671;MAF_USDA=32.143
NC_035083.1	29305632	.	G	A	.	.	MAF_USDA=4.167
NC_035083.1	29305654	.	T	G	.	.	MAF_INRAE=25.316;MAF_USDA=17.059
NC_035083.1	29305663	.	C	A	.	.	MAF_INRAE=23.418;MAF_USDA=8.197
NC_035083.1	29305709	.	G	A	.	.	MAF_INRAE=5.0
NC_035083.1	29305804	.	G	T	.	.	MAF_INRAE=44.304;MAF_USDA=32.353
NC_035083.1	29305876	.	G	A	.	.	MAF_USDA=4.706
NC_035083.1	29305878	.	C	T	.	.	MAF_USDA=1.639
NC_035083.1	29305956	.	T	C	.	.	MAF_INRAE=43.671;MAF_USDA=27.059
NC_035083.1	29305983	.	G	A	.	.	MAF_INRAE=5.696
NC_035083.1	29306079	.	C	T	.	.	MAF_USDA=1.639
NC_035083.1	29306080	.	C	T	.	.	MAF_INRAE=42.405;MAF_USDA=27.059
NC_035083.1	29306214	.	G	C	.	.	MAF_INRAE=43.671;MAF_USDA=31.765
NC_035083.1	29306282	.	T	G	.	.	MAF_INRAE=5.263
NC_035083.1	29306472	.	G	T	.	.	MAF_INRAE=10.526;MAF_USDA=18.452
NC_035083.1	29306490	.	C	A	.	.	MAF_INRAE=5.263;MAF_USDA=2.459
NC_035083.1	29306624	.	T	G	.	.	MAF_USDA=2.459
NC_035083.1	29306709	.	G	A	.	.	MAF_INRAE=4.167;MAF_USDA=6.25
NC_035083.1	29306751	.	G	T	.	.	MAF_INRAE=43.038;MAF_USDA=32.941
NC_035083.1	29306828	.	G	A	.	.	MAF_USDA=5.738
NC_035083.1	29306851	.	A	T	.	.	MAF_INRAE=45.833;MAF_USDA=20.833
NC_035083.1	29306863	.	C	T	.	.	MAF_USDA=3.279
NC_035083.1	29306874	.	G	A	.	.	MAF_INRAE=14.167;MAF_USDA=6.25
NC_035083.1	29307018	.	G	A	.	.	MAF_INRAE=43.671;MAF_USDA=31.765
NC_035083.1	29307044	.	A	G	.	.	MAF_INRAE=43.671;MAF_USDA=19.412
NC_035083.1	29307064	.	T	C	.	.	MAF_INRAE=43.671;MAF_USDA=31.765
NC_035083.1	29307264	.	G	C	.	.	MAF_INRAE=5.263;MAF_USDA=11.176
NC_035083.1	29307315	.	A	C	.	.	MAF_INRAE=10.127
NC_035083.1	29307318	.	G	T	.	.	MAF_INRAE=22.785;MAF_USDA=20.588
NC_035083.1	29307363	.	A	C	.	.	MAF_INRAE=5.0;MAF_USDA=2.353
NC_035083.1	29307452	.	C	T	.	.	MAF_INRAE=5.833
NC_035083.1	29307623	.	C	T	.	.	MAF_INRAE=10.526;MAF_USDA=19.412
NC_035083.1	29307660	.	A	T	.	.	MAF_INRAE=10.526;MAF_USDA=10.0
NC_035083.1	29307680	.	C	T	.	.	MAF_INRAE=43.038;MAF_USDA=29.412
NC_035083.1	29307760	.	T	G	.	.	MAF_INRAE=43.671;MAF_USDA=31.765
NC_035083.1	29307764	.	A	C	.	.	MAF_USDA=1.765
NC_035083.1	29307781	.	G	C	.	.	MAF_USDA=4.706
NC_035083.1	29307806	.	C	T	.	.	MAF_USDA=4.118
NC_035083.1	29307807	.	G	A	.	.	MAF_INRAE=5.0;MAF_USDA=2.353
NC_035083.1	29307809	.	A	T	.	.	MAF_INRAE=41.772;MAF_USDA=32.353
NC_035083.1	29307815	.	G	T	.	.	MAF_USDA=1.639
NC_035083.1	29307884	.	A	T	.	.	MAF_USDA=4.098
NC_035083.1	29307951	.	C	T	.	.	MAF_INRAE=43.038;MAF_USDA=32.353
NC_035083.1	29307969	.	C	A	.	.	MAF_USDA=1.639
NC_035083.1	29307985	.	G	A	.	.	MAF_INRAE=5.0;MAF_USDA=2.353
NC_035083.1	29308032	.	C	T	.	.	MAF_INRAE=2.632
NC_035083.1	29308187	.	T	A	.	.	MAF_USDA=3.279
NC_035083.1	29308273	.	C	T	.	.	MAF_INRAE=41.139;MAF_USDA=30.0
NC_035083.1	29308275	.	C	A	.	.	MAF_INRAE=10.526;MAF_USDA=18.824
NC_035083.1	29308300	.	T	C	.	.	MAF_USDA=3.279
NC_035083.1	29308313	.	T	A	.	.	MAF_USDA=3.279
NC_035083.1	29308316	.	T	A	.	.	MAF_USDA=3.279
NC_035083.1	29308362	.	C	G	.	.	MAF_INRAE=5.0;MAF_USDA=6.25
NC_035083.1	29308376	.	G	C	.	.	MAF_INRAE=37.342;MAF_USDA=18.75
NC_035083.1	29308405	.	C	T	.	.	MAF_USDA=3.279
NC_035083.1	29308427	.	A	G	.	.	MAF_INRAE=31.579;MAF_USDA=30.588
NC_035083.1	29308433	.	G	T	.	.	MAF_INRAE=42.405;MAF_USDA=30.588
NC_035083.1	29308461	.	A	G	.	.	MAF_INRAE=5.263;MAF_USDA=1.639
NC_035083.1	29308488	.	A	G	.	.	MAF_USDA=1.639
NC_035083.1	29308526	.	C	T	.	.	MAF_USDA=3.279
NC_035083.1	29308601	.	G	A	.	.	MAF_USDA=3.333
NC_035083.1	29308706	.	C	G	.	.	MAF_INRAE=41.772;MAF_USDA=31.176
NC_035083.1	29308731	.	T	A	.	.	MAF_USDA=1.639
NC_035083.1	29308747	.	G	A	.	.	MAF_INRAE=10.127
NC_035083.1	29308757	.	C	T	.	.	MAF_USDA=4.098
NC_035083.1	29308775	.	A	C	.	.	MAF_USDA=4.098
NC_035083.1	29308866	.	C	T	.	.	MAF_INRAE=40.506;MAF_USDA=47.059
NC_035083.1	29308989	.	G	A	.	.	MAF_INRAE=43.038;MAF_USDA=31.176
NC_035083.1	29309121	.	G	A	.	.	MAF_INRAE=3.333;MAF_USDA=2.459
NC_035083.1	29309181	.	C	A	.	.	MAF_USDA=6.471
NC_035083.1	29309216	.	T	C	.	.	MAF_INRAE=43.671;MAF_USDA=32.353
NC_035083.1	29309398	.	G	A	.	.	MAF_INRAE=6.329;MAF_USDA=5.738
NC_035083.1	29309454	.	C	A	.	.	MAF_INRAE=43.671;MAF_USDA=27.059
NC_035083.1	29309455	.	G	A	.	.	MAF_USDA=1.639
NC_035083.1	29309544	.	C	A	.	.	MAF_USDA=9.412
NC_035083.1	29309685	.	A	G	.	.	MAF_USDA=5.882
NC_035083.1	29309715	.	T	A	.	.	MAF_USDA=5.882
NC_035083.1	29309716	.	C	A	.	.	MAF_USDA=5.882
NC_035083.1	29309721	.	C	A	.	.	MAF_USDA=6.471
NC_035083.1	29309740	.	C	G	.	.	MAF_INRAE=10.127
NC_035083.1	29309860	.	A	T	.	.	MAF_USDA=22.917
NC_035083.1	29309874	.	C	G	.	.	MAF_USDA=10.0
NC_035083.1	29309894	.	A	T	.	.	MAF_USDA=28.824
NC_035083.1	29309895	.	A	C	.	.	MAF_USDA=8.824
NC_035083.1	29309898	.	T	G	.	.	MAF_INRAE=5.263;MAF_USDA=10.588
NC_035083.1	29309905	.	A	G	.	.	MAF_INRAE=3.333
NC_035083.1	29310406	.	G	A	.	.	MAF_INRAE=5.0;MAF_USDA=2.353
NC_035083.1	29310410	.	G	T	.	.	MAF_INRAE=10.526;MAF_USDA=14.706
NC_035083.1	29310487	.	G	A	.	.	MAF_INRAE=30.833;MAF_USDA=10.119
NC_035083.1	29310488	.	C	A	.	.	MAF_INRAE=30.833;MAF_USDA=10.119
NC_035083.1	29310490	.	T	C	.	.	MAF_INRAE=6.962;MAF_USDA=1.667
NC_035083.1	29310501	.	G	A	.	.	MAF_INRAE=4.167
NC_035083.1	29310684	.	G	C	.	.	MAF_INRAE=15.823;MAF_USDA=14.706
NC_035083.1	29310792	.	T	C	.	.	MAF_INRAE=15.19;MAF_USDA=15.294
NC_035083.1	29310802	.	A	C	.	.	MAF_INRAE=15.19;MAF_USDA=14.706
NC_035083.1	29311040	.	C	A	.	.	MAF_INRAE=5.263;MAF_USDA=10.588
NC_035083.1	29311090	.	C	T	.	.	MAF_INRAE=15.19;MAF_USDA=17.647
NC_035083.1	29311106	.	G	A	.	.	MAF_INRAE=15.19;MAF_USDA=18.235
NC_035083.1	29311142	.	G	A	.	.	MAF_INRAE=10.759
NC_035083.1	29311248	.	G	T	.	.	MAF_INRAE=15.0;MAF_USDA=6.25
NC_035083.1	29311264	.	G	T	.	.	MAF_INRAE=15.19;MAF_USDA=16.471
NC_035083.1	29311304	.	T	C	.	.	MAF_INRAE=10.526;MAF_USDA=20.0
NC_035083.1	29311334	.	G	A	.	.	MAF_USDA=33.333
NC_035083.1	29311483	.	C	T	.	.	MAF_INRAE=5.0;MAF_USDA=6.25
NC_035083.1	29311532	.	G	A	.	.	MAF_USDA=1.639
NC_035083.1	29311557	.	A	G	.	.	MAF_INRAE=15.19;MAF_USDA=17.059
NC_035083.1	29311558	.	C	A	.	.	MAF_INRAE=22.5;MAF_USDA=8.824
NC_035083.1	29311574	.	T	A	.	.	MAF_USDA=3.279
NC_035083.1	29311580	.	T	A	.	.	MAF_INRAE=25.949;MAF_USDA=17.647
NC_035083.1	29311587	.	T	G	.	.	MAF_USDA=3.279
NC_035083.1	29311622	.	C	T	.	.	MAF_INRAE=5.0;MAF_USDA=6.25
NC_035083.1	29311708	.	A	G	.	.	MAF_INRAE=43.671;MAF_USDA=29.412
NC_035083.1	29311748	.	A	T	.	.	MAF_INRAE=14.167;MAF_USDA=12.5
NC_035083.1	29311781	.	G	A	.	.	MAF_USDA=1.639
NC_035083.1	29311878	.	C	T	.	.	MAF_INRAE=5.263
NC_035083.1	29311881	.	T	G	.	.	MAF_INRAE=13.333;MAF_USDA=15.294
NC_035083.1	29311975	.	G	A	.	.	MAF_USDA=2.459
NC_035083.1	29312011	.	C	T	.	.	MAF_INRAE=43.038;MAF_USDA=30.0
NC_035083.1	29312256	.	C	A	.	.	MAF_INRAE=15.19;MAF_USDA=15.476
NC_035083.1	29312271	.	T	C	.	.	MAF_INRAE=15.19;MAF_USDA=15.294
NC_035083.1	29312278	.	T	A	.	.	MAF_USDA=1.639
NC_035083.1	29312281	.	G	A	.	.	MAF_USDA=3.279
NC_035083.1	29312291	.	C	T	.	.	MAF_INRAE=10.127
NC_035083.1	29312316	.	G	A	.	.	MAF_INRAE=15.19;MAF_USDA=15.294
NC_035083.1	29312366	.	G	A	.	.	MAF_USDA=3.279
NC_035083.1	29312586	.	C	T	.	.	MAF_USDA=1.639
NC_035083.1	29312603	.	C	T	.	.	MAF_INRAE=15.19;MAF_USDA=16.471
NC_035083.1	29312627	.	T	A	.	.	MAF_INRAE=15.19;MAF_USDA=16.471
NC_035083.1	29312663	.	C	T	.	.	MAF_INRAE=20.886;MAF_USDA=11.475
NC_035083.1	29312678	.	G	C	.	.	MAF_INRAE=5.696
NC_035083.1	29312681	.	T	A	.	.	MAF_USDA=1.639
NC_035083.1	29312698	.	T	G	.	.	MAF_USDA=4.098
NC_035083.1	29312712	.	G	C	.	.	MAF_INRAE=15.19;MAF_USDA=18.852
NC_035083.1	29312873	.	A	G	.	.	MAF_INRAE=10.127
NC_035083.1	29312928	.	G	A	.	.	MAF_INRAE=43.671;MAF_USDA=31.176
NC_035083.1	29313009	.	T	A	.	.	MAF_USDA=2.381
NC_035083.1	29313023	.	C	T	.	.	MAF_USDA=2.459
NC_035083.1	29313070	.	G	T	.	.	MAF_INRAE=10.127
NC_035083.1	29313158	.	C	T	.	.	MAF_INRAE=41.139;MAF_USDA=45.882
NC_035083.1	29313418	.	T	A	.	.	MAF_INRAE=10.526;MAF_USDA=10.588
NC_035083.1	29313438	.	T	C	.	.	MAF_INRAE=46.667
NC_035083.1	29313475	.	A	G	.	.	MAF_INRAE=15.19;MAF_USDA=15.294
NC_035083.1	29313573	.	G	T	.	.	MAF_INRAE=40.833
NC_035083.1	29313584	.	T	C	.	.	MAF_INRAE=43.038;MAF_USDA=30.357
NC_035083.1	29313594	.	T	C	.	.	MAF_INRAE=12.025;MAF_USDA=13.529
NC_035083.1	29313605	.	T	A	.	.	MAF_INRAE=15.823;MAF_USDA=16.471
NC_035083.1	29313651	.	T	A	.	.	MAF_INRAE=5.0;MAF_USDA=2.353
NC_035083.1	29313671	.	A	T	.	.	MAF_INRAE=15.19;MAF_USDA=15.294
NC_035083.1	29313733	.	C	T	.	.	MAF_INRAE=25.316;MAF_USDA=10.0
NC_035083.1	29313772	.	G	A	.	.	MAF_INRAE=11.667
NC_035083.1	29313802	.	T	G	.	.	MAF_INRAE=15.19;MAF_USDA=15.294
NC_035083.1	29313873	.	C	T	.	.	MAF_USDA=1.639
NC_035083.1	29313976	.	A	G	.	.	MAF_INRAE=43.038;MAF_USDA=30.0
NC_035083.1	29314029	.	A	T	.	.	MAF_INRAE=22.785;MAF_USDA=22.917
NC_035083.1	29314175	.	C	T	.	.	MAF_INRAE=15.19;MAF_USDA=14.118
NC_035083.1	29314209	.	T	G	.	.	MAF_USDA=3.279
NC_035083.1	29314229	.	C	T	.	.	MAF_USDA=6.471
NC_035083.1	29314253	.	T	C	.	.	MAF_INRAE=41.772;MAF_USDA=48.824
NC_035083.1	29314287	.	A	G	.	.	MAF_INRAE=5.263;MAF_USDA=10.0
NC_035083.1	29314437	.	C	T	.	.	MAF_USDA=4.167
NC_035083.1	29314452	.	A	G	.	.	MAF_USDA=4.167
NC_035083.1	29314454	.	T	A	.	.	MAF_INRAE=43.671;MAF_USDA=29.412
NC_035083.1	29314571	.	G	T	.	.	MAF_INRAE=43.671;MAF_USDA=27.059
NC_035083.1	29314718	.	G	A	.	.	MAF_USDA=1.765
NC_035083.1	29314801	.	A	C	.	.	MAF_USDA=4.706
NC_035083.1	29314987	.	T	C	.	.	MAF_USDA=10.417
NC_035083.1	29315105	.	T	C	.	.	MAF_INRAE=5.263;MAF_USDA=10.588
NC_035083.1	29315133	.	G	A	.	.	MAF_INRAE=25.316;MAF_USDA=11.176
NC_035083.1	29315140	.	A	G	.	.	MAF_INRAE=15.789
NC_035083.1	29315166	.	G	A	.	.	MAF_INRAE=5.263;MAF_USDA=13.115
NC_035083.1	29315244	.	C	A	.	.	MAF_USDA=10.0
NC_035083.1	29315325	.	A	C	.	.	MAF_INRAE=41.139;MAF_USDA=48.235
NC_035083.1	29315328	.	G	A	.	.	MAF_INRAE=9.494;MAF_USDA=7.647
NC_035083.1	29315435	.	C	T	.	.	MAF_INRAE=10.127
NC_035083.1	29315488	.	T	A	.	.	MAF_INRAE=15.19;MAF_USDA=15.882
NC_035083.1	29315547	.	C	T	.	.	MAF_INRAE=41.139;MAF_USDA=45.294
NC_035083.1	29315585	.	G	A	.	.	MAF_USDA=4.918
NC_035083.1	29315814	.	C	T	.	.	MAF_INRAE=15.19;MAF_USDA=16.471
NC_035083.1	29315823	.	T	C	.	.	MAF_USDA=4.098
NC_035083.1	29316131	.	G	T	.	.	MAF_USDA=4.098
NC_035083.1	29316172	.	A	T	.	.	MAF_USDA=1.639
NC_035083.1	29316180	.	C	A	.	.	MAF_USDA=3.279
NC_035083.1	29316181	.	T	A	.	.	MAF_INRAE=39.873;MAF_USDA=45.882
NC_035083.1	29316189	.	C	T	.	.	MAF_USDA=2.459
NC_035083.1	29316296	.	T	A	.	.	MAF_USDA=6.471
NC_035083.1	29316369	.	G	A	.	.	MAF_INRAE=5.0;MAF_USDA=2.353
NC_035083.1	29316383	.	T	C	.	.	MAF_INRAE=5.0
NC_035083.1	29316421	.	A	C	.	.	MAF_USDA=3.279
NC_035083.1	29316575	.	T	G	.	.	MAF_INRAE=43.671;MAF_USDA=30.588
NC_035083.1	29316651	.	G	T	.	.	MAF_USDA=4.098
NC_035083.1	29316659	.	G	A	.	.	MAF_INRAE=6.962;MAF_USDA=2.459
NC_035083.1	29316719	.	C	T	.	.	MAF_USDA=1.639
NC_035083.1	29316765	.	A	T	.	.	MAF_USDA=10.656
NC_035083.1	29316796	.	A	T	.	.	MAF_INRAE=10.127
NC_035083.1	29316809	.	G	C	.	.	MAF_USDA=3.279
NC_035083.1	29316867	.	G	A	.	.	MAF_INRAE=43.671;MAF_USDA=30.588
NC_035083.1	29316887	.	C	A	.	.	MAF_INRAE=15.789;MAF_USDA=20.588
NC_035083.1	29316932	.	T	G	.	.	MAF_INRAE=5.696
NC_035083.1	29316937	.	T	A	.	.	MAF_INRAE=17.089;MAF_USDA=14.118
NC_035083.1	29316964	.	G	A	.	.	MAF_INRAE=43.671;MAF_USDA=25.0
NC_035083.1	29317026	.	T	C	.	.	MAF_INRAE=5.263
NC_035083.1	29317145	.	G	A	.	.	MAF_INRAE=43.671
NC_035083.1	29317152	.	C	T	.	.	MAF_USDA=3.279
NC_035083.1	29317375	.	T	C	.	.	MAF_INRAE=44.937;MAF_USDA=19.643
NC_035083.1	29317501	.	C	T	.	.	MAF_USDA=1.639
NC_035083.1	29317527	.	G	T	.	.	MAF_INRAE=9.494
NC_035083.1	29317563	.	A	G	.	.	MAF_INRAE=5.263;MAF_USDA=10.588
NC_035083.1	29317612	.	G	A	.	.	MAF_INRAE=43.671;MAF_USDA=29.412
NC_035083.1	29317640	.	C	T	.	.	MAF_INRAE=43.671;MAF_USDA=27.059
NC_035083.1	29317695	.	T	G	.	.	MAF_INRAE=46.667;MAF_USDA=22.917
NC_035083.1	29317740	.	C	A	.	.	MAF_INRAE=43.038;MAF_USDA=30.0
NC_035083.1	29317904	.	G	T	.	.	MAF_USDA=2.459
NC_035083.1	29317937	.	T	C	.	.	MAF_INRAE=9.494
NC_035083.1	29318013	.	T	A	.	.	MAF_INRAE=41.139;MAF_USDA=46.471
NC_035083.1	29318074	.	G	A	.	.	MAF_INRAE=5.263;MAF_USDA=11.176
NC_035083.1	29318150	.	G	A	.	.	MAF_USDA=3.279
NC_035083.1	29318155	.	T	C	.	.	MAF_USDA=1.639
NC_035083.1	29318176	.	G	A	.	.	MAF_USDA=3.279
NC_035083.1	29318206	.	G	T	.	.	MAF_USDA=4.098
NC_035083.1	29318356	.	T	A	.	.	MAF_INRAE=10.127
NC_035083.1	29318397	.	A	G	.	.	MAF_INRAE=5.0;MAF_USDA=2.353
NC_035083.1	29318421	.	T	A	.	.	MAF_USDA=2.353
NC_035083.1	29318465	.	A	C	.	.	MAF_USDA=4.098
NC_035083.1	29318622	.	T	G	.	.	MAF_INRAE=43.671;MAF_USDA=35.294
NC_035083.1	29318674	.	G	A	.	.	MAF_USDA=5.882
NC_035083.1	29318681	.	A	G	.	.	MAF_USDA=3.279
NC_035083.1	29318720	.	G	A	.	.	MAF_USDA=4.706
NC_035083.1	29318914	.	T	G	.	.	MAF_USDA=7.647
NC_035083.1	29318991	.	C	T	.	.	MAF_INRAE=40.506;MAF_USDA=50.0
NC_035083.1	29319161	.	G	T	.	.	MAF_USDA=1.639
NC_035083.1	29319223	.	A	G	.	.	MAF_INRAE=15.19;MAF_USDA=16.471
NC_035083.1	29319283	.	G	T	.	.	MAF_USDA=2.459
NC_035083.1	29319293	.	C	A	.	.	MAF_INRAE=40.506;MAF_USDA=48.824
NC_035083.1	29319339	.	A	G	.	.	MAF_INRAE=15.19
NC_035083.1	29319383	.	A	C	.	.	MAF_INRAE=5.0
NC_035083.1	29319407	.	C	T	.	.	MAF_INRAE=8.861;MAF_USDA=7.647
NC_035083.1	29319607	.	C	T	.	.	MAF_INRAE=5.0;MAF_USDA=6.25
NC_035083.1	29319651	.	T	C	.	.	MAF_USDA=6.471
NC_035083.1	29319725	.	T	A	.	.	MAF_INRAE=15.0;MAF_USDA=15.294
NC_035083.1	29319743	.	A	C	.	.	MAF_USDA=16.393
NC_035083.1	29319747	.	T	G	.	.	MAF_USDA=16.393
NC_035083.1	29319779	.	C	A	.	.	MAF_USDA=1.639
NC_035083.1	29319832	.	C	A	.	.	MAF_USDA=14.706
NC_035083.1	29319835	.	C	A	.	.	MAF_USDA=22.917
NC_035083.1	29319836	.	C	G	.	.	MAF_USDA=27.083
NC_035083.1	29319837	.	T	A	.	.	MAF_USDA=27.083
NC_035083.1	29319880	.	G	A	.	.	MAF_USDA=16.471
NC_035083.1	29319893	.	G	A	.	.	MAF_USDA=16.471
NC_035083.1	29319919	.	C	T	.	.	MAF_USDA=3.279
NC_035083.1	29319973	.	T	C	.	.	MAF_USDA=17.059
NC_035083.1	29319975	.	A	C	.	.	MAF_USDA=1.639
NC_035083.1	29319985	.	T	A	.	.	MAF_USDA=11.765
NC_035083.1	29319995	.	T	A	.	.	MAF_USDA=15.0
NC_035083.1	29320136	.	C	A	.	.	MAF_INRAE=44.304;MAF_USDA=34.118
NC_035083.1	29320168	.	A	T	.	.	MAF_USDA=4.098
NC_035083.1	29320176	.	T	G	.	.	MAF_INRAE=15.19;MAF_USDA=16.471
NC_035083.1	29320193	.	G	C	.	.	MAF_INRAE=5.0;MAF_USDA=6.25
NC_035083.1	29320264	.	A	G	.	.	MAF_USDA=4.918
NC_035083.1	29320464	.	A	G	.	.	MAF_INRAE=39.167;MAF_USDA=44.706
NC_035083.1	29320474	.	C	T	.	.	MAF_INRAE=43.038;MAF_USDA=32.941
NC_035083.1	29320510	.	G	T	.	.	MAF_INRAE=4.167
NC_035083.1	29320576	.	G	T	.	.	MAF_USDA=1.639
NC_035083.1	29320604	.	G	T	.	.	MAF_INRAE=47.5;MAF_USDA=27.083
NC_035083.1	29320705	.	T	G	.	.	MAF_USDA=3.279
NC_035083.1	29320721	.	A	G	.	.	MAF_INRAE=15.19;MAF_USDA=17.059
NC_035083.1	29320822	.	T	C	.	.	MAF_INRAE=15.19;MAF_USDA=16.471
NC_035083.1	29320836	.	G	A	.	.	MAF_INRAE=5.263;MAF_USDA=6.25
NC_035083.1	29320921	.	T	A	.	.	MAF_USDA=3.333
NC_035083.1	29320951	.	G	A	.	.	MAF_INRAE=39.873;MAF_USDA=45.833
NC_035083.1	29321049	.	G	A	.	.	MAF_USDA=4.098
NC_035083.1	29321050	.	T	C	.	.	MAF_INRAE=15.19;MAF_USDA=17.647
NC_035083.1	29321063	.	G	C	.	.	MAF_USDA=2.459
NC_035083.1	29321086	.	T	C	.	.	MAF_USDA=2.459
NC_035083.1	29321101	.	G	C	.	.	MAF_INRAE=43.038;MAF_USDA=33.529
NC_035083.1	29321103	.	G	A	.	.	MAF_USDA=1.639
NC_035083.1	29321125	.	C	T	.	.	MAF_INRAE=43.671;MAF_USDA=22.941
NC_035083.1	29321126	.	G	A	.	.	MAF_USDA=2.459
NC_035083.1	29321245	.	G	A	.	.	MAF_USDA=3.279
NC_035083.1	29321340	.	G	A	.	.	MAF_USDA=2.459
NC_035083.1	29321356	.	G	A	.	.	MAF_USDA=5.738
NC_035083.1	29321404	.	A	T	.	.	MAF_INRAE=15.19;MAF_USDA=17.059
NC_035083.1	29321405	.	C	A	.	.	MAF_INRAE=13.333;MAF_USDA=15.882
NC_035083.1	29321427	.	C	A	.	.	MAF_USDA=4.098
NC_035083.1	29321466	.	C	A	.	.	MAF_USDA=39.344
NC_035083.1	29321507	.	T	C	.	.	MAF_INRAE=5.0;MAF_USDA=6.25
NC_035083.1	29321604	.	C	A	.	.	MAF_USDA=1.639
NC_035083.1	29321785	.	C	A	.	.	MAF_INRAE=5.833
NC_035083.1	29321819	.	A	C	.	.	MAF_INRAE=15.19;MAF_USDA=17.213
NC_035083.1	29321849	.	C	T	.	.	MAF_INRAE=43.671;MAF_USDA=33.529
NC_035083.1	29321875	.	C	A	.	.	MAF_INRAE=43.671;MAF_USDA=33.529
NC_035083.1	29321876	.	C	A	.	.	MAF_INRAE=47.5;MAF_USDA=33.529
NC_035083.1	29321952	.	G	A	.	.	MAF_INRAE=25.316;MAF_USDA=11.176
NC_035083.1	29321962	.	A	G	.	.	MAF_INRAE=25.316;MAF_USDA=11.176
NC_035083.1	29321964	.	A	G	.	.	MAF_INRAE=31.667;MAF_USDA=11.176
NC_035083.1	29322052	.	A	G	.	.	MAF_USDA=3.279
NC_035083.1	29322250	.	T	C	.	.	MAF_USDA=1.639
NC_035083.1	29322292	.	C	T	.	.	MAF_USDA=1.639
NC_035083.1	29322307	.	T	C	.	.	MAF_USDA=34.118
NC_035083.1	29322465	.	A	C	.	.	MAF_USDA=6.557
NC_035083.1	29322471	.	A	T	.	.	MAF_INRAE=22.152;MAF_USDA=6.557
NC_035083.1	29322490	.	A	G	.	.	MAF_USDA=3.279
NC_035083.1	29322501	.	A	C	.	.	MAF_INRAE=5.0;MAF_USDA=6.25
NC_035083.1	29322536	.	T	G	.	.	MAF_INRAE=43.671;MAF_USDA=34.706
NC_035083.1	29322629	.	T	G	.	.	MAF_INRAE=11.392;MAF_USDA=16.471
NC_035083.1	29322715	.	T	C	.	.	MAF_USDA=3.279
NC_035083.1	29322850	.	A	G	.	.	MAF_INRAE=44.937;MAF_USDA=50.0
NC_035083.1	29322852	.	C	T	.	.	MAF_USDA=1.639
NC_035083.1	29322965	.	C	T	.	.	MAF_INRAE=5.833
NC_035083.1	29323087	.	A	T	.	.	MAF_INRAE=5.263;MAF_USDA=17.059
NC_035083.1	29323092	.	C	A	.	.	MAF_USDA=3.279
NC_035083.1	29323262	.	C	G	.	.	MAF_USDA=2.459
NC_035083.1	29323368	.	T	A	.	.	MAF_INRAE=10.526;MAF_USDA=19.412
NC_035083.1	29323458	.	A	G	.	.	MAF_INRAE=42.405;MAF_USDA=33.529
NC_035083.1	29323507	.	G	T	.	.	MAF_INRAE=41.139;MAF_USDA=44.118
NC_035083.1	29323634	.	A	C	.	.	MAF_INRAE=11.392;MAF_USDA=17.647
NC_035083.1	29323699	.	C	T	.	.	MAF_USDA=3.279
NC_035083.1	29323705	.	T	C	.	.	MAF_INRAE=45.57;MAF_USDA=48.235
NC_035083.1	29323707	.	A	G	.	.	MAF_INRAE=22.152;MAF_USDA=10.656
NC_035083.1	29323713	.	T	C	.	.	MAF_USDA=4.918
NC_035083.1	29323834	.	T	A	.	.	MAF_INRAE=20.886;MAF_USDA=21.765
NC_035083.1	29323899	.	C	A	.	.	MAF_INRAE=5.696;MAF_USDA=3.279
NC_035083.1	29323937	.	G	A	.	.	MAF_USDA=3.279
NC_035083.1	29324192	.	G	A	.	.	MAF_USDA=4.098
NC_035083.1	29324246	.	T	G	.	.	MAF_INRAE=11.392;MAF_USDA=17.059
NC_035083.1	29324271	.	G	A	.	.	MAF_INRAE=46.835;MAF_USDA=37.647
NC_035083.1	29324388	.	G	A	.	.	MAF_INRAE=5.0;MAF_USDA=2.353
NC_035083.1	29324743	.	A	C	.	.	MAF_INRAE=11.392;MAF_USDA=17.059
NC_035083.1	29324747	.	T	A	.	.	MAF_USDA=2.941
NC_035083.1	29324759	.	C	A	.	.	MAF_INRAE=5.263;MAF_USDA=8.197
NC_035083.1	29324777	.	T	C	.	.	MAF_INRAE=21.667
NC_035083.1	29324802	.	C	T	.	.	MAF_INRAE=5.696;MAF_USDA=9.836
NC_035083.1	29325002	.	A	G	.	.	MAF_USDA=4.918
NC_035083.1	29325003	.	T	C	.	.	MAF_USDA=2.459
NC_035083.1	29325061	.	A	C	.	.	MAF_INRAE=22.785;MAF_USDA=12.941
NC_035083.1	29325072	.	G	A	.	.	MAF_USDA=2.459
NC_035083.1	29325137	.	G	T	.	.	MAF_USDA=2.353
NC_035083.1	29325190	.	C	T	.	.	MAF_INRAE=11.392;MAF_USDA=17.647
NC_035083.1	29325219	.	T	G	.	.	MAF_INRAE=5.833
NC_035083.1	29325294	.	G	A	.	.	MAF_USDA=2.459
NC_035083.1	29325361	.	G	C	.	.	MAF_INRAE=48.734;MAF_USDA=38.235
NC_035083.1	29325400	.	C	A	.	.	MAF_INRAE=39.241;MAF_USDA=31.25
NC_035083.1	29325668	.	A	G	.	.	MAF_INRAE=49.367;MAF_USDA=44.706
NC_035083.1	29325734	.	C	T	.	.	MAF_INRAE=25.833;MAF_USDA=5.882
NC_035083.1	29325735	.	T	A	.	.	MAF_INRAE=25.833;MAF_USDA=5.882
NC_035083.1	29325742	.	G	A	.	.	MAF_INRAE=25.833;MAF_USDA=6.471
NC_035083.1	29325754	.	T	A	.	.	MAF_INRAE=25.833;MAF_USDA=6.471
NC_035083.1	29325755	.	C	T	.	.	MAF_INRAE=25.833;MAF_USDA=7.059
NC_035083.1	29325823	.	T	C	.	.	MAF_USDA=4.918
NC_035083.1	29325949	.	C	G	.	.	MAF_INRAE=5.263;MAF_USDA=1.667
NC_035083.1	29325983	.	A	T	.	.	MAF_INRAE=48.734;MAF_USDA=44.643
NC_035083.1	29326025	.	C	T	.	.	MAF_INRAE=35.443;MAF_USDA=34.94
NC_035083.1	29326042	.	C	T	.	.	MAF_INRAE=22.152;MAF_USDA=10.833
NC_035083.1	29326106	.	T	C	.	.	MAF_USDA=34.706
NC_035083.1	29326172	.	G	T	.	.	MAF_USDA=12.941
NC_035083.1	29326174	.	A	G	.	.	MAF_INRAE=45.57;MAF_USDA=34.706
NC_035083.1	29326212	.	G	A	.	.	MAF_USDA=2.459
NC_035083.1	29326228	.	G	A	.	.	MAF_USDA=2.459
NC_035083.1	29326249	.	A	C	.	.	MAF_INRAE=6.962;MAF_USDA=2.459
NC_035083.1	29326396	.	C	T	.	.	MAF_INRAE=20.886;MAF_USDA=5.738
NC_035083.1	29326477	.	C	T	.	.	MAF_INRAE=20.253;MAF_USDA=8.824
NC_035083.1	29326524	.	A	G	.	.	MAF_INRAE=49.367;MAF_USDA=45.294
NC_035083.1	29326711	.	C	T	.	.	MAF_USDA=2.941
NC_035083.1	29326840	.	C	T	.	.	MAF_USDA=3.279
NC_035083.1	29326888	.	C	A	.	.	MAF_USDA=4.167
NC_035083.1	29326895	.	T	C	.	.	MAF_INRAE=5.0;MAF_USDA=6.25
NC_035083.1	29326925	.	T	A	.	.	MAF_USDA=1.667
NC_035083.1	29326987	.	C	T	.	.	MAF_USDA=3.614
NC_035083.1	29329480	.	T	C	.	.	MAF_INRAE=5.263;MAF_USDA=12.5
NC_035083.1	29329483	.	A	G	.	.	MAF_USDA=38.636
NC_035083.1	29329488	.	A	G	.	.	MAF_USDA=38.636
NC_035083.1	29329490	.	A	T	.	.	MAF_USDA=38.636
NC_035083.1	29329492	.	G	A	.	.	MAF_USDA=28.333
NC_035083.1	29329493	.	A	T	.	.	MAF_USDA=36.364
NC_035083.1	29329495	.	C	T	.	.	MAF_USDA=36.364
NC_035083.1	29329499	.	C	T	.	.	MAF_USDA=36.364
NC_035083.1	29329564	.	A	G	.	.	MAF_USDA=4.918
NC_035083.1	29329621	.	C	G	.	.	MAF_USDA=7.059
NC_035083.1	29329640	.	T	C	.	.	MAF_INRAE=5.263;MAF_USDA=17.059
NC_035083.1	29329709	.	C	A	.	.	MAF_INRAE=22.152;MAF_USDA=10.656
NC_035083.1	29329721	.	G	A	.	.	MAF_USDA=3.279
NC_035083.1	29329783	.	C	G	.	.	MAF_INRAE=5.0
NC_035083.1	29329818	.	C	T	.	.	MAF_USDA=7.059
NC_035083.1	29329842	.	A	T	.	.	MAF_INRAE=10.526;MAF_USDA=10.588
NC_035083.1	29329854	.	C	A	.	.	MAF_INRAE=10.526;MAF_USDA=11.176
NC_035083.1	29329869	.	G	T	.	.	MAF_INRAE=45.57;MAF_USDA=30.0
NC_035083.1	29329883	.	A	C	.	.	MAF_USDA=3.279
NC_035083.1	29329891	.	C	T	.	.	MAF_INRAE=5.263;MAF_USDA=12.353
NC_035083.1	29329903	.	T	C	.	.	MAF_USDA=12.941
NC_035083.1	29330081	.	A	G	.	.	MAF_INRAE=5.263;MAF_USDA=16.471
NC_035083.1	29330113	.	C	T	.	.	MAF_INRAE=6.329;MAF_USDA=4.098
NC_035083.1	29330114	.	G	C	.	.	MAF_INRAE=27.215;MAF_USDA=27.059
NC_035083.1	29330132	.	T	C	.	.	MAF_INRAE=49.367;MAF_USDA=47.059
NC_035083.1	29330159	.	T	A	.	.	MAF_INRAE=22.5
NC_035083.1	29330189	.	A	G	.	.	MAF_INRAE=22.152;MAF_USDA=19.412
NC_035083.1	29330355	.	G	A	.	.	MAF_USDA=1.639
NC_035083.1	29330409	.	G	A	.	.	MAF_USDA=3.529
NC_035083.1	29330494	.	G	A	.	.	MAF_USDA=3.279
NC_035083.1	29330507	.	T	G	.	.	MAF_USDA=3.279
NC_035083.1	29330555	.	G	A	.	.	MAF_INRAE=27.215;MAF_USDA=25.294
NC_035083.1	29330572	.	C	T	.	.	MAF_INRAE=45.57;MAF_USDA=33.529
NC_035083.1	29330747	.	G	C	.	.	MAF_INRAE=10.526;MAF_USDA=10.588
NC_035083.1	29330767	.	T	C	.	.	MAF_USDA=5.294
NC_035083.1	29330786	.	G	T	.	.	MAF_INRAE=44.937;MAF_USDA=34.118
NC_035083.1	29330886	.	G	T	.	.	MAF_USDA=3.279
NC_035083.1	29330946	.	T	C	.	.	MAF_INRAE=5.833
NC_035083.1	29331203	.	G	T	.	.	MAF_USDA=1.639
NC_035083.1	29331216	.	A	C	.	.	MAF_INRAE=26.582;MAF_USDA=22.131
NC_035083.1	29331290	.	G	T	.	.	MAF_INRAE=5.263;MAF_USDA=11.176
NC_035083.1	29331410	.	T	G	.	.	MAF_INRAE=10.526;MAF_USDA=14.118
NC_035083.1	29331430	.	T	C	.	.	MAF_USDA=8.235
NC_035083.1	29331564	.	T	A	.	.	MAF_INRAE=45.57;MAF_USDA=33.529
NC_035083.1	29331653	.	C	A	.	.	MAF_USDA=1.639
NC_035083.1	29331770	.	G	A	.	.	MAF_USDA=1.639
NC_035083.1	29331907	.	C	T	.	.	MAF_INRAE=27.215;MAF_USDA=21.765
NC_035083.1	29332058	.	C	A	.	.	MAF_USDA=2.459
NC_035083.1	29332087	.	A	G	.	.	MAF_USDA=1.667
NC_035083.1	29332090	.	C	T	.	.	MAF_USDA=5.0
NC_035083.1	29332152	.	T	G	.	.	MAF_USDA=2.459
NC_035083.1	29332183	.	C	T	.	.	MAF_INRAE=43.671;MAF_USDA=31.765
NC_035083.1	29332420	.	A	T	.	.	MAF_INRAE=22.152;MAF_USDA=25.294
NC_035083.1	29332471	.	C	A	.	.	MAF_INRAE=32.911;MAF_USDA=46.429
NC_035083.1	29332807	.	A	T	.	.	MAF_INRAE=31.013
NC_035083.1	29332887	.	C	T	.	.	MAF_INRAE=22.152;MAF_USDA=17.857
NC_035083.1	29332928	.	C	A	.	.	MAF_USDA=3.279
NC_035083.1	29332986	.	A	G	.	.	MAF_USDA=24.118
NC_035083.1	29333059	.	T	A	.	.	MAF_INRAE=21.519;MAF_USDA=13.529
NC_035083.1	29333154	.	G	C	.	.	MAF_USDA=7.059
NC_035083.1	29333966	.	T	A	.	.	MAF_USDA=23.494
NC_035083.1	29334112	.	T	A	.	.	MAF_INRAE=6.329
NC_035083.1	29334201	.	C	T	.	.	MAF_USDA=3.333
NC_035083.1	29334212	.	T	G	.	.	MAF_USDA=5.0
NC_035083.1	29334214	.	C	A	.	.	MAF_INRAE=45.57;MAF_USDA=34.524
NC_035083.1	29334215	.	G	A	.	.	MAF_USDA=13.69
NC_035083.1	29334576	.	A	C	.	.	MAF_USDA=3.279
NC_035083.1	29334818	.	G	A	.	.	MAF_USDA=3.529
NC_035083.1	29334878	.	G	T	.	.	MAF_INRAE=30.0
NC_035083.1	29335065	.	T	G	.	.	MAF_USDA=1.639
NC_035083.1	29335070	.	T	G	.	.	MAF_INRAE=5.696;MAF_USDA=11.475
NC_035083.1	29335118	.	T	A	.	.	MAF_INRAE=16.456;MAF_USDA=8.235
NC_035083.1	29335120	.	A	G	.	.	MAF_USDA=2.459
NC_035083.1	29335143	.	T	C	.	.	MAF_USDA=4.167
NC_035083.1	29335151	.	C	A	.	.	MAF_INRAE=5.263;MAF_USDA=11.765
NC_035083.1	29335498	.	T	C	.	.	MAF_INRAE=5.263;MAF_USDA=19.412
NC_035083.1	29335499	.	G	A	.	.	MAF_INRAE=5.0
NC_035083.1	29335647	.	G	A	.	.	MAF_USDA=3.279
NC_035083.1	29335762	.	T	G	.	.	MAF_INRAE=5.063;MAF_USDA=21.765
NC_035083.1	29335787	.	C	A	.	.	MAF_INRAE=5.696;MAF_USDA=3.529
NC_035083.1	29335893	.	T	G	.	.	MAF_INRAE=5.0
NC_035083.1	29335930	.	A	T	.	.	MAF_USDA=12.941
NC_035083.1	29335956	.	A	G	.	.	MAF_INRAE=41.139;MAF_USDA=36.471
NC_035083.1	29335963	.	C	A	.	.	MAF_USDA=2.459
NC_035083.1	29336046	.	C	A	.	.	MAF_INRAE=41.139;MAF_USDA=36.471
NC_035083.1	29336266	.	G	A	.	.	MAF_USDA=4.118
NC_035083.1	29336288	.	A	C	.	.	MAF_INRAE=42.105;MAF_USDA=35.882
NC_035083.1	29336320	.	C	T	.	.	MAF_INRAE=5.263;MAF_USDA=11.765
NC_035083.1	29336365	.	T	G	.	.	MAF_USDA=3.279
NC_035083.1	29336433	.	C	A	.	.	MAF_INRAE=5.063;MAF_USDA=20.588
NC_035083.1	29336487	.	T	G	.	.	MAF_INRAE=31.013;MAF_USDA=20.588
NC_035083.1	29336529	.	A	C	.	.	MAF_USDA=7.377
NC_035083.1	29336636	.	G	A	.	.	MAF_INRAE=25.949;MAF_USDA=24.706
NC_035083.1	29336637	.	T	G	.	.	MAF_INRAE=31.667;MAF_USDA=24.706
NC_035083.1	29336638	.	C	A	.	.	MAF_INRAE=31.667;MAF_USDA=24.706
NC_035083.1	29336649	.	A	G	.	.	MAF_INRAE=25.949;MAF_USDA=24.706
NC_035083.1	29336656	.	C	A	.	.	MAF_INRAE=40.506;MAF_USDA=35.294
NC_035083.1	29336657	.	A	C	.	.	MAF_INRAE=31.667;MAF_USDA=24.706
NC_035083.1	29336743	.	G	A	.	.	MAF_USDA=5.738
NC_035083.1	29336760	.	G	A	.	.	MAF_USDA=3.529
NC_035083.1	29336815	.	C	T	.	.	MAF_USDA=4.098
NC_035083.1	29336827	.	G	T	.	.	MAF_USDA=1.639
NC_035083.1	29336855	.	G	T	.	.	MAF_INRAE=25.316;MAF_USDA=30.588
NC_035083.1	29336869	.	C	T	.	.	MAF_USDA=14.706
NC_035083.1	29336890	.	G	A	.	.	MAF_INRAE=36.709;MAF_USDA=43.75
NC_035083.1	29336897	.	T	G	.	.	MAF_USDA=3.279
NC_035083.1	29336980	.	G	A	.	.	MAF_INRAE=5.063;MAF_USDA=8.197
NC_035083.1	29336997	.	G	A	.	.	MAF_USDA=4.098
NC_035083.1	29337074	.	T	A	.	.	MAF_INRAE=41.139;MAF_USDA=38.235
NC_035083.1	29337079	.	A	G	.	.	MAF_INRAE=5.263;MAF_USDA=12.941
NC_035083.1	29337094	.	A	G	.	.	MAF_INRAE=41.139;MAF_USDA=37.647
NC_035083.1	29337154	.	A	G	.	.	MAF_USDA=2.459
NC_035083.1	29337229	.	G	A	.	.	MAF_USDA=2.353
NC_035083.1	29337353	.	C	T	.	.	MAF_USDA=2.41
NC_035083.1	29337535	.	G	A	.	.	MAF_INRAE=22.152;MAF_USDA=5.738
NC_035083.1	29337677	.	A	T	.	.	MAF_USDA=3.279
NC_035083.1	29337726	.	T	G	.	.	MAF_INRAE=5.263;MAF_USDA=11.176
NC_035083.1	29337821	.	A	G	.	.	MAF_USDA=9.016
NC_035083.1	29338160	.	C	T	.	.	MAF_INRAE=14.167;MAF_USDA=6.25
NC_035083.1	29338182	.	T	A	.	.	MAF_USDA=2.459
NC_035083.1	29338288	.	A	G	.	.	MAF_INRAE=26.582;MAF_USDA=25.294
NC_035083.1	29338383	.	T	G	.	.	MAF_USDA=3.333
NC_035083.1	29338384	.	G	T	.	.	MAF_INRAE=14.167;MAF_USDA=6.25
NC_035083.1	29338425	.	C	A	.	.	MAF_INRAE=5.696;MAF_USDA=3.529
NC_035083.1	29338482	.	C	T	.	.	MAF_USDA=2.459
NC_035083.1	29338484	.	G	C	.	.	MAF_USDA=3.279
NC_035083.1	29338494	.	G	C	.	.	MAF_INRAE=30.38;MAF_USDA=22.941
NC_035083.1	29338554	.	G	T	.	.	MAF_INRAE=23.418;MAF_USDA=20.588
NC_035083.1	29338576	.	T	C	.	.	MAF_INRAE=5.263;MAF_USDA=21.176
NC_035083.1	29338631	.	T	A	.	.	MAF_USDA=6.471
NC_035083.1	29338724	.	C	T	.	.	MAF_INRAE=22.152;MAF_USDA=4.918
NC_035083.1	29338800	.	G	C	.	.	MAF_INRAE=31.013;MAF_USDA=22.353
NC_035083.1	29338829	.	C	T	.	.	MAF_USDA=3.279
NC_035083.1	29338835	.	C	T	.	.	MAF_INRAE=25.833;MAF_USDA=6.471
NC_035083.1	29338881	.	C	A	.	.	MAF_INRAE=41.139;MAF_USDA=38.235
NC_035083.1	29338928	.	A	T	.	.	MAF_INRAE=41.139;MAF_USDA=35.882
NC_035083.1	29339002	.	G	T	.	.	MAF_INRAE=5.263;MAF_USDA=11.765
NC_035083.1	29339137	.	G	A	.	.	MAF_INRAE=22.785;MAF_USDA=17.647
NC_035083.1	29339363	.	A	G	.	.	MAF_INRAE=40.506;MAF_USDA=35.294
NC_035083.1	29339366	.	G	A	.	.	MAF_USDA=2.353
NC_035083.1	29339421	.	G	A	.	.	MAF_USDA=13.529
NC_035083.1	29339486	.	C	A	.	.	MAF_INRAE=5.263;MAF_USDA=4.167
NC_035083.1	29339527	.	G	C	.	.	MAF_USDA=3.279
NC_035083.1	29339539	.	T	G	.	.	MAF_USDA=3.279
NC_035083.1	29339672	.	T	C	.	.	MAF_INRAE=31.013;MAF_USDA=23.529
NC_035083.1	29339737	.	G	A	.	.	MAF_INRAE=5.0
NC_035083.1	29339763	.	G	A	.	.	MAF_INRAE=5.0
NC_035083.1	29339806	.	C	A	.	.	MAF_USDA=3.279
NC_035083.1	29339807	.	A	G	.	.	MAF_USDA=2.353
NC_035083.1	29340047	.	T	G	.	.	MAF_USDA=2.353
NC_035083.1	29340082	.	C	A	.	.	MAF_INRAE=9.494;MAF_USDA=4.098
NC_035083.1	29340149	.	C	G	.	.	MAF_USDA=4.167
NC_035083.1	29340207	.	A	C	.	.	MAF_INRAE=5.263;MAF_USDA=20.588
NC_035083.1	29340222	.	C	A	.	.	MAF_INRAE=22.152;MAF_USDA=17.647
NC_035083.1	29340325	.	G	A	.	.	MAF_INRAE=6.962;MAF_USDA=5.738
NC_035083.1	29340331	.	C	T	.	.	MAF_USDA=5.738
NC_035083.1	29340410	.	G	T	.	.	MAF_USDA=9.016
NC_035083.1	29340755	.	C	T	.	.	MAF_INRAE=20.886;MAF_USDA=6.557
NC_035083.1	29340925	.	G	A	.	.	MAF_USDA=2.353
NC_035083.1	29340938	.	C	T	.	.	MAF_INRAE=6.329;MAF_USDA=4.918
NC_035083.1	29341089	.	G	A	.	.	MAF_INRAE=26.582;MAF_USDA=12.353
NC_035083.1	29341108	.	C	G	.	.	MAF_INRAE=5.263;MAF_USDA=1.639
NC_035083.1	29341159	.	C	T	.	.	MAF_USDA=2.353
NC_035083.1	29341167	.	C	T	.	.	MAF_USDA=2.459
NC_035083.1	29341266	.	G	T	.	.	MAF_INRAE=22.785;MAF_USDA=17.647
NC_035083.1	29341273	.	C	A	.	.	MAF_INRAE=10.526;MAF_USDA=21.765
NC_035083.1	29341358	.	T	C	.	.	MAF_USDA=4.706
NC_035083.1	29341394	.	C	A	.	.	MAF_INRAE=25.833;MAF_USDA=6.471
NC_035083.1	29341443	.	T	A	.	.	MAF_INRAE=5.063;MAF_USDA=9.016
NC_035083.1	29341458	.	A	T	.	.	MAF_USDA=6.25
NC_035083.1	29341469	.	T	A	.	.	MAF_INRAE=1.667;MAF_USDA=6.25
NC_035083.1	29341480	.	C	T	.	.	MAF_USDA=1.639
NC_035083.1	29341505	.	G	A	.	.	MAF_INRAE=1.667
NC_035083.1	29341623	.	A	G	.	.	MAF_USDA=4.167
NC_035083.1	29341633	.	T	A	.	.	MAF_INRAE=22.152;MAF_USDA=9.016
NC_035083.1	29341634	.	A	C	.	.	MAF_USDA=3.279
NC_035083.1	29341636	.	A	C	.	.	MAF_USDA=2.353
NC_035083.1	29341686	.	A	G	.	.	MAF_USDA=25.301
NC_035083.1	29341687	.	A	T	.	.	MAF_USDA=14.583
NC_035083.1	29341688	.	A	T	.	.	MAF_USDA=43.75
NC_035083.1	29341689	.	A	T	.	.	MAF_USDA=45.122
NC_035083.1	29341690	.	T	A	.	.	MAF_INRAE=22.5;MAF_USDA=29.518
NC_035083.1	29341691	.	T	A	.	.	MAF_USDA=4.167
NC_035083.1	29341708	.	C	A	.	.	MAF_USDA=1.639
NC_035083.1	29341755	.	C	G	.	.	MAF_INRAE=22.152;MAF_USDA=16.471
NC_035083.1	29341857	.	G	T	.	.	MAF_USDA=2.353
NC_035083.1	29341870	.	C	T	.	.	MAF_INRAE=20.253;MAF_USDA=9.412
NC_035083.1	29341873	.	A	G	.	.	MAF_INRAE=22.152;MAF_USDA=18.235
NC_035083.1	29341927	.	A	G	.	.	MAF_INRAE=22.152;MAF_USDA=17.647
NC_035083.1	29341974	.	A	C	.	.	MAF_USDA=2.353
NC_035083.1	29342015	.	T	G	.	.	MAF_USDA=3.279
NC_035083.1	29342065	.	T	A	.	.	MAF_INRAE=5.0
NC_035083.1	29342071	.	C	T	.	.	MAF_INRAE=5.263
NC_035083.1	29342107	.	G	C	.	.	MAF_INRAE=32.278;MAF_USDA=20.588
NC_035083.1	29342142	.	A	T	.	.	MAF_INRAE=5.0
NC_035083.1	29342182	.	T	C	.	.	MAF_INRAE=6.962;MAF_USDA=10.588
NC_035083.1	29342205	.	C	T	.	.	MAF_USDA=2.353
NC_035083.1	29342291	.	G	T	.	.	MAF_INRAE=31.667;MAF_USDA=24.118
NC_035083.1	29342311	.	T	C	.	.	MAF_INRAE=28.333;MAF_USDA=22.917
NC_035083.1	29342386	.	G	A	.	.	MAF_USDA=4.098
NC_035083.1	29342410	.	C	T	.	.	MAF_USDA=6.25
NC_035083.1	29342437	.	A	G	.	.	MAF_INRAE=5.0;MAF_USDA=12.5
NC_035083.1	29342541	.	C	A	.	.	MAF_USDA=16.667
NC_035083.1	29342581	.	A	T	.	.	MAF_USDA=32.353
NC_035083.1	29342582	.	G	A	.	.	MAF_USDA=10.0
NC_035083.1	29342667	.	G	T	.	.	MAF_INRAE=20.886;MAF_USDA=15.294
NC_035083.1	29342676	.	T	G	.	.	MAF_INRAE=31.646
NC_035083.1	29342788	.	T	G	.	.	MAF_INRAE=31.646;MAF_USDA=20.0
NC_035083.1	29342794	.	G	T	.	.	MAF_INRAE=5.0
NC_035083.1	29342901	.	G	A	.	.	MAF_USDA=2.353
NC_035083.1	29342928	.	A	T	.	.	MAF_INRAE=5.263;MAF_USDA=12.941
NC_035083.1	29342952	.	C	T	.	.	MAF_USDA=2.459
NC_035083.1	29342953	.	A	G	.	.	MAF_USDA=2.459
NC_035083.1	29343041	.	A	G	.	.	MAF_INRAE=5.0;MAF_USDA=8.824
NC_035083.1	29343053	.	C	T	.	.	MAF_INRAE=5.263;MAF_USDA=11.176
NC_035083.1	29343137	.	C	A	.	.	MAF_INRAE=25.0;MAF_USDA=6.471
NC_035083.1	29343243	.	A	C	.	.	MAF_USDA=3.279
NC_035083.1	29343251	.	A	T	.	.	MAF_USDA=7.059
NC_035083.1	29343287	.	T	A	.	.	MAF_USDA=2.941
NC_035083.1	29343290	.	C	A	.	.	MAF_INRAE=41.139;MAF_USDA=35.882
NC_035083.1	29343551	.	T	G	.	.	MAF_USDA=2.459
NC_035083.1	29343580	.	C	A	.	.	MAF_INRAE=5.0
NC_035083.1	29343760	.	T	C	.	.	MAF_USDA=9.167
NC_035083.1	29343776	.	G	A	.	.	MAF_INRAE=5.0
NC_035083.1	29343782	.	A	T	.	.	MAF_USDA=3.333
NC_035083.1	29343824	.	T	C	.	.	MAF_INRAE=5.263;MAF_USDA=11.765
NC_035083.1	29344245	.	C	T	.	.	MAF_USDA=1.765
NC_035083.1	29344308	.	G	A	.	.	MAF_USDA=3.279
NC_035083.1	29344386	.	A	T	.	.	MAF_INRAE=5.263
NC_035083.1	29344408	.	T	C	.	.	MAF_INRAE=5.263
NC_035083.1	29344427	.	G	T	.	.	MAF_INRAE=20.886;MAF_USDA=5.833
NC_035083.1	29344586	.	T	G	.	.	MAF_INRAE=5.263;MAF_USDA=20.0
NC_035083.1	29344612	.	G	T	.	.	MAF_INRAE=32.278;MAF_USDA=20.588
NC_035083.1	29344825	.	T	A	.	.	MAF_USDA=1.667
NC_035083.1	29345029	.	A	G	.	.	MAF_INRAE=41.772;MAF_USDA=35.714
NC_035083.1	29345092	.	G	C	.	.	MAF_USDA=3.279
NC_035083.1	29345125	.	G	C	.	.	MAF_INRAE=22.152;MAF_USDA=18.235
NC_035083.1	29345213	.	T	A	.	.	MAF_INRAE=6.329;MAF_USDA=11.475
NC_035083.1	29345233	.	A	G	.	.	MAF_INRAE=21.519;MAF_USDA=21.176
NC_035083.1	29345390	.	G	A	.	.	MAF_USDA=2.459
NC_035083.1	29345518	.	A	C	.	.	MAF_INRAE=31.646;MAF_USDA=22.353
NC_035083.1	29345710	.	G	T	.	.	MAF_USDA=5.0
NC_035083.1	29345886	.	C	A	.	.	MAF_USDA=4.706
NC_035083.1	29345953	.	C	A	.	.	MAF_USDA=2.459
NC_035083.1	29345967	.	C	T	.	.	MAF_USDA=4.706
NC_035083.1	29346012	.	C	A	.	.	MAF_USDA=3.279
NC_035083.1	29346173	.	G	A	.	.	MAF_USDA=3.279
NC_035083.1	29346364	.	C	T	.	.	MAF_INRAE=31.646;MAF_USDA=22.941
NC_035083.1	29346442	.	C	G	.	.	MAF_INRAE=5.263;MAF_USDA=10.588
NC_035083.1	29346496	.	T	A	.	.	MAF_INRAE=22.152;MAF_USDA=17.647
NC_035083.1	29346497	.	C	T	.	.	MAF_INRAE=22.5;MAF_USDA=17.647
NC_035083.1	29346608	.	G	T	.	.	MAF_INRAE=41.139;MAF_USDA=36.471
NC_035083.1	29346708	.	A	G	.	.	MAF_INRAE=6.329;MAF_USDA=4.918
NC_035083.1	29346954	.	C	A	.	.	MAF_USDA=2.459
NC_035083.1	29346972	.	T	G	.	.	MAF_USDA=2.353
NC_035083.1	29346993	.	C	A	.	.	MAF_USDA=2.459
NC_035083.1	29347008	.	C	T	.	.	MAF_INRAE=22.152;MAF_USDA=6.557
NC_035083.1	29347015	.	C	A	.	.	MAF_USDA=3.279
NC_035083.1	29347020	.	A	G	.	.	MAF_USDA=2.459
NC_035083.1	29347023	.	G	A	.	.	MAF_INRAE=22.152;MAF_USDA=17.059
NC_035083.1	29347024	.	C	A	.	.	MAF_INRAE=5.263;MAF_USDA=2.459
NC_035083.1	29347041	.	C	T	.	.	MAF_USDA=2.459
NC_035083.1	29347058	.	G	A	.	.	MAF_USDA=3.279
NC_035083.1	29347219	.	G	A	.	.	MAF_USDA=3.529
NC_035083.1	29347260	.	C	T	.	.	MAF_INRAE=5.696;MAF_USDA=8.197
NC_035083.1	29347299	.	G	A	.	.	MAF_INRAE=5.0
NC_035083.1	29347350	.	G	A	.	.	MAF_USDA=24.59
NC_035083.1	29347369	.	T	A	.	.	MAF_USDA=22.917
NC_035083.1	29347951	.	T	C	.	.	MAF_INRAE=11.667
NC_035083.1	29347958	.	G	A	.	.	MAF_INRAE=2.5
NC_035083.1	29347960	.	T	C	.	.	MAF_INRAE=1.667
NC_035083.1	29348064	.	A	T	.	.	MAF_INRAE=41.139;MAF_USDA=32.941
NC_035083.1	29348135	.	A	G	.	.	MAF_INRAE=31.013;MAF_USDA=20.0
NC_035083.1	29348169	.	A	T	.	.	MAF_INRAE=20.253;MAF_USDA=8.235
NC_035083.1	29348240	.	A	T	.	.	MAF_INRAE=40.506;MAF_USDA=36.471
NC_035083.1	29348300	.	C	A	.	.	MAF_USDA=2.353
NC_035083.1	29348333	.	C	T	.	.	MAF_USDA=6.25
NC_035083.1	29348341	.	C	T	.	.	MAF_USDA=1.176
NC_035083.1	29348384	.	C	T	.	.	MAF_INRAE=5.263;MAF_USDA=11.176
NC_035083.1	29348396	.	C	T	.	.	MAF_USDA=2.459
NC_035083.1	29348489	.	C	A	.	.	MAF_USDA=3.279
NC_035083.1	29348661	.	G	C	.	.	MAF_USDA=3.279
NC_035083.1	29348698	.	A	G	.	.	MAF_USDA=3.279
NC_035083.1	29348848	.	A	G	.	.	MAF_INRAE=5.263
NC_035083.1	29348851	.	G	T	.	.	MAF_USDA=3.279
NC_035083.1	29348921	.	C	G	.	.	MAF_INRAE=5.696;MAF_USDA=11.475
NC_035083.1	29348946	.	T	C	.	.	MAF_INRAE=31.013;MAF_USDA=20.0
NC_035083.1	29349343	.	A	G	.	.	MAF_INRAE=5.696;MAF_USDA=4.918
NC_035083.1	29349600	.	G	A	.	.	MAF_USDA=1.765
NC_035083.1	29349626	.	A	G	.	.	MAF_INRAE=25.316;MAF_USDA=11.176
NC_035083.1	29349713	.	C	T	.	.	MAF_USDA=7.059
NC_035083.1	29349818	.	A	T	.	.	MAF_USDA=4.098
NC_035083.1	29349837	.	A	T	.	.	MAF_INRAE=31.646;MAF_USDA=18.824
NC_035083.1	29349884	.	A	C	.	.	MAF_USDA=3.279
NC_035083.1	29349896	.	A	T	.	.	MAF_USDA=3.529
NC_035083.1	29349992	.	G	A	.	.	MAF_INRAE=5.696
NC_035083.1	29350009	.	T	C	.	.	MAF_INRAE=31.013;MAF_USDA=22.941
NC_035083.1	29350194	.	A	G	.	.	MAF_INRAE=40.506;MAF_USDA=35.119
NC_035083.1	29350208	.	T	A	.	.	MAF_INRAE=10.526;MAF_USDA=10.119
NC_035083.1	29350302	.	T	G	.	.	MAF_INRAE=7.595;MAF_USDA=5.0
NC_035083.1	29350329	.	T	A	.	.	MAF_INRAE=5.696
NC_035083.1	29350336	.	C	T	.	.	MAF_USDA=7.738
NC_035083.1	29350337	.	G	A	.	.	MAF_INRAE=5.0
NC_035083.1	29350394	.	G	A	.	.	MAF_USDA=4.098
NC_035083.1	29350491	.	T	C	.	.	MAF_INRAE=19.62;MAF_USDA=7.059
NC_035083.1	29350595	.	T	C	.	.	MAF_INRAE=22.152;MAF_USDA=17.647
NC_035083.1	29350616	.	A	C	.	.	MAF_USDA=8.197
NC_035083.1	29350670	.	C	T	.	.	MAF_INRAE=41.139;MAF_USDA=36.471
NC_035083.1	29350713	.	C	T	.	.	MAF_INRAE=20.253;MAF_USDA=7.647
NC_035083.1	29350767	.	G	A	.	.	MAF_INRAE=22.152;MAF_USDA=18.235
NC_035083.1	29350775	.	A	C	.	.	MAF_USDA=3.279
NC_035083.1	29350818	.	T	G	.	.	MAF_INRAE=5.263;MAF_USDA=4.098
NC_035083.1	29350819	.	A	C	.	.	MAF_USDA=4.098
NC_035083.1	29350858	.	T	A	.	.	MAF_USDA=1.639
NC_035083.1	29350861	.	C	T	.	.	MAF_INRAE=6.329;MAF_USDA=4.918
NC_035083.1	29350936	.	C	A	.	.	MAF_INRAE=22.152;MAF_USDA=20.588
NC_035083.1	29351074	.	C	T	.	.	MAF_USDA=3.279
NC_035083.1	29351082	.	A	G	.	.	MAF_INRAE=5.696;MAF_USDA=9.016
NC_035083.1	29351086	.	C	A	.	.	MAF_INRAE=31.667;MAF_USDA=22.353
NC_035083.1	29351101	.	C	A	.	.	MAF_INRAE=5.0
NC_035083.1	29351113	.	A	G	.	.	MAF_INRAE=5.063;MAF_USDA=21.176
NC_035083.1	29351211	.	C	G	.	.	MAF_INRAE=41.139;MAF_USDA=36.471
NC_035083.1	29351362	.	C	G	.	.	MAF_USDA=2.459
NC_035083.1	29351412	.	C	A	.	.	MAF_INRAE=5.263;MAF_USDA=1.639
NC_035083.1	29351453	.	A	T	.	.	MAF_USDA=8.824
NC_035083.1	29351533	.	G	C	.	.	MAF_INRAE=31.646;MAF_USDA=25.0
NC_035083.1	29351538	.	C	T	.	.	MAF_USDA=4.098
NC_035083.1	29351544	.	C	T	.	.	MAF_INRAE=25.833;MAF_USDA=7.647
NC_035083.1	29351561	.	C	A	.	.	MAF_INRAE=31.646;MAF_USDA=20.588
NC_035083.1	29351637	.	G	T	.	.	MAF_USDA=3.279
NC_035083.1	29351639	.	T	A	.	.	MAF_INRAE=5.063;MAF_USDA=21.176
NC_035083.1	29351641	.	T	A	.	.	MAF_USDA=3.279
NC_035083.1	29351654	.	C	A	.	.	MAF_USDA=4.167
NC_035083.1	29351812	.	G	T	.	.	MAF_INRAE=5.063;MAF_USDA=20.0
NC_035083.1	29351823	.	C	T	.	.	MAF_USDA=8.333
NC_035083.1	29351834	.	G	T	.	.	MAF_INRAE=5.263;MAF_USDA=11.765
NC_035083.1	29351912	.	C	A	.	.	MAF_USDA=1.639
NC_035083.1	29351933	.	G	C	.	.	MAF_USDA=2.459
NC_035083.1	29351959	.	C	G	.	.	MAF_USDA=35.294
NC_035083.1	29351962	.	G	A	.	.	MAF_USDA=11.176
NC_035083.1	29351995	.	G	A	.	.	MAF_USDA=2.459
NC_035083.1	29352373	.	C	A	.	.	MAF_USDA=1.639
NC_035083.1	29352539	.	C	T	.	.	MAF_USDA=3.279
NC_035083.1	29352555	.	A	T	.	.	MAF_USDA=8.235
NC_035083.1	29352844	.	G	T	.	.	MAF_INRAE=5.696;MAF_USDA=3.529
NC_035083.1	29352909	.	C	T	.	.	MAF_INRAE=30.38;MAF_USDA=20.588
NC_035083.1	29353058	.	G	A	.	.	MAF_USDA=3.279
NC_035083.1	29353116	.	A	T	.	.	MAF_INRAE=5.0
NC_035083.1	29353156	.	A	T	.	.	MAF_INRAE=41.139;MAF_USDA=36.471
NC_035083.1	29353193	.	T	G	.	.	MAF_USDA=1.176
NC_035083.1	29353254	.	C	T	.	.	MAF_INRAE=42.105;MAF_USDA=35.882
NC_035083.1	29353365	.	A	T	.	.	MAF_INRAE=2.5;MAF_USDA=4.098
NC_035083.1	29353366	.	T	G	.	.	MAF_INRAE=2.5;MAF_USDA=4.098
NC_035083.1	29353601	.	A	C	.	.	MAF_USDA=8.824
NC_035083.1	29353603	.	A	T	.	.	MAF_INRAE=26.582;MAF_USDA=24.706
NC_035083.1	29353635	.	C	T	.	.	MAF_INRAE=40.506;MAF_USDA=35.882
NC_035083.1	29353636	.	G	A	.	.	MAF_INRAE=22.785;MAF_USDA=17.647
NC_035083.1	29353662	.	C	A	.	.	MAF_INRAE=22.785;MAF_USDA=17.647
NC_035083.1	29353721	.	A	G	.	.	MAF_USDA=2.353
NC_035083.1	29353808	.	A	C	.	.	MAF_USDA=8.197
NC_035083.1	29353900	.	C	T	.	.	MAF_INRAE=5.263;MAF_USDA=12.941
NC_035083.1	29354067	.	C	A	.	.	MAF_INRAE=22.152;MAF_USDA=17.647
NC_035083.1	29354080	.	C	T	.	.	MAF_INRAE=26.582;MAF_USDA=20.0
NC_035083.1	29354095	.	G	A	.	.	MAF_INRAE=23.418;MAF_USDA=6.557
NC_035083.1	29354257	.	A	G	.	.	MAF_USDA=2.353
NC_035083.1	29354398	.	C	A	.	.	MAF_INRAE=25.833;MAF_USDA=6.471
NC_035083.1	29354558	.	G	A	.	.	MAF_USDA=3.279
NC_035083.1	29354634	.	C	T	.	.	MAF_INRAE=5.263;MAF_USDA=20.588
NC_035083.1	29354742	.	C	A	.	.	MAF_INRAE=5.263;MAF_USDA=12.353
NC_035083.1	29354743	.	G	A	.	.	MAF_USDA=12.5
NC_035083.1	29354765	.	C	T	.	.	MAF_INRAE=22.152;MAF_USDA=7.377
NC_035083.1	29354766	.	G	A	.	.	MAF_USDA=1.639
NC_035083.1	29354772	.	C	T	.	.	MAF_USDA=3.279
NC_035083.1	29354797	.	A	T	.	.	MAF_INRAE=22.152;MAF_USDA=18.235
NC_035083.1	29354812	.	A	G	.	.	MAF_INRAE=22.152;MAF_USDA=20.0
NC_035083.1	29354816	.	C	T	.	.	MAF_INRAE=5.263;MAF_USDA=4.167
NC_035083.1	29354836	.	C	T	.	.	MAF_INRAE=22.152;MAF_USDA=20.0
NC_035083.1	29354877	.	G	C	.	.	MAF_INRAE=22.152;MAF_USDA=6.557
NC_035083.1	29355035	.	T	A	.	.	MAF_INRAE=5.833
NC_035083.1	29355314	.	C	T	.	.	MAF_USDA=4.167
NC_035083.1	29355315	.	G	A	.	.	MAF_INRAE=31.646;MAF_USDA=22.941
NC_035083.1	29355443	.	T	G	.	.	MAF_INRAE=21.519;MAF_USDA=20.588
NC_035083.1	29355452	.	C	T	.	.	MAF_INRAE=21.519;MAF_USDA=6.557
NC_035083.1	29355496	.	A	G	.	.	MAF_INRAE=5.696;MAF_USDA=11.475
NC_035083.1	29355536	.	G	A	.	.	MAF_INRAE=39.873;MAF_USDA=34.118
NC_035083.1	29355569	.	T	G	.	.	MAF_INRAE=7.595;MAF_USDA=4.918
NC_035083.1	29355669	.	G	A	.	.	MAF_USDA=12.5
NC_035083.1	29356183	.	G	A	.	.	MAF_USDA=6.25
NC_035083.1	29356504	.	G	A	.	.	MAF_INRAE=25.0;MAF_USDA=5.882
NC_035083.1	29356541	.	C	G	.	.	MAF_USDA=1.765
NC_035083.1	29356681	.	A	G	.	.	MAF_INRAE=22.152;MAF_USDA=6.557
NC_035083.1	29356889	.	G	T	.	.	MAF_INRAE=37.342;MAF_USDA=44.706
NC_035083.1	29356935	.	C	A	.	.	MAF_INRAE=5.696;MAF_USDA=9.016
NC_035083.1	29356988	.	G	C	.	.	MAF_INRAE=25.833;MAF_USDA=5.882
NC_035083.1	29357043	.	C	T	.	.	MAF_USDA=3.279
NC_035083.1	29357144	.	G	A	.	.	MAF_INRAE=41.139;MAF_USDA=35.294
NC_035083.1	29357267	.	G	T	.	.	MAF_USDA=3.279
NC_035083.1	29357292	.	C	A	.	.	MAF_USDA=1.639
NC_035083.1	29357361	.	G	T	.	.	MAF_USDA=9.016
NC_035083.1	29357554	.	A	G	.	.	MAF_INRAE=7.595;MAF_USDA=4.918
NC_035083.1	29357580	.	C	A	.	.	MAF_USDA=1.639
NC_035083.1	29357774	.	T	C	.	.	MAF_USDA=1.639
NC_035083.1	29357844	.	C	A	.	.	MAF_USDA=3.279
NC_035083.1	29357861	.	A	T	.	.	MAF_USDA=2.459
NC_035083.1	29357898	.	G	C	.	.	MAF_INRAE=5.0
NC_035083.1	29357917	.	A	C	.	.	MAF_USDA=2.353
NC_035083.1	29357962	.	T	G	.	.	MAF_USDA=4.098
NC_035083.1	29358079	.	G	T	.	.	MAF_USDA=1.639
NC_035083.1	29358133	.	G	A	.	.	MAF_INRAE=26.582;MAF_USDA=18.235
NC_035083.1	29358182	.	A	T	.	.	MAF_USDA=2.941
NC_035083.1	29358259	.	A	G	.	.	MAF_USDA=3.279
NC_035083.1	29358462	.	G	A	.	.	MAF_INRAE=5.0
NC_035083.1	29358626	.	G	T	.	.	MAF_INRAE=26.582;MAF_USDA=25.294
NC_035083.1	29358651	.	A	G	.	.	MAF_INRAE=5.263;MAF_USDA=20.588
NC_035083.1	29358772	.	C	T	.	.	MAF_USDA=2.353
NC_035083.1	29358773	.	C	T	.	.	MAF_USDA=2.353
NC_035083.1	29358794	.	C	A	.	.	MAF_USDA=4.167
NC_035083.1	29358998	.	T	C	.	.	MAF_USDA=2.083
NC_035083.1	29359022	.	G	A	.	.	MAF_INRAE=5.696;MAF_USDA=3.529
NC_035083.1	29359120	.	T	G	.	.	MAF_INRAE=1.667
NC_035083.1	29359164	.	A	T	.	.	MAF_USDA=2.459
NC_035083.1	29359165	.	A	T	.	.	MAF_USDA=2.941
NC_035083.1	29359168	.	A	C	.	.	MAF_USDA=4.098
NC_035083.1	29359213	.	C	T	.	.	MAF_INRAE=9.494;MAF_USDA=7.059
NC_035083.1	29359225	.	G	C	.	.	MAF_INRAE=22.152;MAF_USDA=6.557
NC_035083.1	29359271	.	A	T	.	.	MAF_USDA=4.706
NC_035083.1	29359342	.	C	G	.	.	MAF_INRAE=10.833
NC_035083.1	29359350	.	T	G	.	.	MAF_INRAE=10.833
NC_035083.1	29359372	.	T	G	.	.	MAF_INRAE=15.0
NC_035083.1	29359386	.	A	G	.	.	MAF_INRAE=17.5
NC_035083.1	29359394	.	G	A	.	.	MAF_INRAE=17.5
NC_035083.1	29359402	.	A	C	.	.	MAF_INRAE=15.833
NC_035083.1	29359406	.	G	A	.	.	MAF_INRAE=5.0
NC_035083.1	29359418	.	A	C	.	.	MAF_INRAE=3.333
NC_035083.1	29359480	.	T	C	.	.	MAF_USDA=1.639
NC_035083.1	29359588	.	G	A	.	.	MAF_INRAE=22.152
NC_035083.1	29359612	.	G	A	.	.	MAF_INRAE=39.167
NC_035083.1	29359674	.	G	A	.	.	MAF_USDA=3.333
NC_035083.1	29359853	.	G	A	.	.	MAF_USDA=7.059
NC_035083.1	29360140	.	C	T	.	.	MAF_INRAE=6.329;MAF_USDA=12.295
NC_035083.1	29360145	.	G	A	.	.	MAF_USDA=1.639
NC_035083.1	29360255	.	G	A	.	.	MAF_INRAE=24.167
NC_035083.1	29360316	.	G	A	.	.	MAF_USDA=4.098
NC_035083.1	29360365	.	T	C	.	.	MAF_USDA=3.279
NC_035083.1	29360507	.	G	A	.	.	MAF_INRAE=25.316;MAF_USDA=14.118
NC_035083.1	29360533	.	C	A	.	.	MAF_INRAE=5.263;MAF_USDA=9.412
NC_035083.1	29360629	.	C	T	.	.	MAF_USDA=1.639
NC_035083.1	29360716	.	A	G	.	.	MAF_INRAE=5.0
NC_035083.1	29360825	.	C	A	.	.	MAF_INRAE=25.949;MAF_USDA=13.529
NC_035083.1	29360837	.	A	G	.	.	MAF_INRAE=26.582;MAF_USDA=24.118
NC_035083.1	29360897	.	A	G	.	.	MAF_USDA=13.115
NC_035083.1	29360909	.	C	G	.	.	MAF_INRAE=25.833;MAF_USDA=6.471
NC_035083.1	29360938	.	T	A	.	.	MAF_USDA=2.353
NC_035083.1	29361055	.	C	A	.	.	MAF_INRAE=6.962;MAF_USDA=5.738
NC_035083.1	29361058	.	A	G	.	.	MAF_INRAE=25.833;MAF_USDA=5.882
NC_035083.1	29361178	.	C	T	.	.	MAF_USDA=15.882
NC_035083.1	29361205	.	T	A	.	.	MAF_INRAE=22.152;MAF_USDA=13.529
NC_035083.1	29361228	.	G	A	.	.	MAF_INRAE=25.0;MAF_USDA=5.294
NC_035083.1	29361393	.	C	T	.	.	MAF_INRAE=5.833
NC_035083.1	29361489	.	C	A	.	.	MAF_USDA=3.279
NC_035083.1	29361508	.	T	G	.	.	MAF_USDA=1.639
NC_035083.1	29361524	.	G	A	.	.	MAF_INRAE=5.0
NC_035083.1	29361552	.	C	A	.	.	MAF_USDA=8.235
NC_035083.1	29361564	.	A	C	.	.	MAF_INRAE=5.263;MAF_USDA=8.824
NC_035083.1	29361624	.	A	T	.	.	MAF_USDA=2.941
NC_035083.1	29361665	.	A	G	.	.	MAF_INRAE=5.696;MAF_USDA=8.197
NC_035083.1	29361676	.	T	A	.	.	MAF_USDA=3.279
NC_035083.1	29361688	.	G	T	.	.	MAF_USDA=1.639
NC_035083.1	29361710	.	G	A	.	.	MAF_INRAE=5.263;MAF_USDA=5.294
NC_035083.1	29361721	.	C	T	.	.	MAF_USDA=3.279
NC_035083.1	29361722	.	G	A	.	.	MAF_INRAE=9.494;MAF_USDA=7.647
NC_035083.1	29362003	.	C	A	.	.	MAF_USDA=4.918
NC_035083.1	29362026	.	C	A	.	.	MAF_USDA=27.083
NC_035083.1	29362030	.	T	A	.	.	MAF_INRAE=5.0
NC_035083.1	29362040	.	T	A	.	.	MAF_INRAE=5.263;MAF_USDA=2.459
NC_035083.1	29362042	.	A	T	.	.	MAF_INRAE=22.152;MAF_USDA=13.529
NC_035083.1	29362044	.	T	G	.	.	MAF_USDA=3.279
NC_035083.1	29362087	.	G	C	.	.	MAF_INRAE=22.152;MAF_USDA=13.529
NC_035083.1	29362131	.	G	T	.	.	MAF_INRAE=22.152;MAF_USDA=13.529
NC_035083.1	29362424	.	T	C	.	.	MAF_USDA=10.366
NC_035083.1	29362436	.	T	A	.	.	MAF_INRAE=5.833
NC_035083.1	29362437	.	T	C	.	.	MAF_INRAE=5.833
NC_035083.1	29362481	.	T	A	.	.	MAF_USDA=2.976
NC_035083.1	29362501	.	G	A	.	.	MAF_INRAE=6.329;MAF_USDA=4.918
NC_035083.1	29362503	.	T	C	.	.	MAF_USDA=1.639
NC_035083.1	29362534	.	C	A	.	.	MAF_INRAE=46.203;MAF_USDA=42.857
NC_035083.1	29362613	.	C	T	.	.	MAF_USDA=5.085
NC_035083.1	29362786	.	A	T	.	.	MAF_USDA=10.417
NC_035083.1	29362790	.	A	T	.	.	MAF_USDA=6.25
NC_035083.1	29362792	.	A	T	.	.	MAF_USDA=6.25
NC_035083.1	29362899	.	A	T	.	.	MAF_USDA=1.695
NC_035083.1	29362925	.	C	T	.	.	MAF_USDA=3.333
NC_035083.1	29362959	.	G	C	.	.	MAF_USDA=2.459
NC_035083.1	29363026	.	G	C	.	.	MAF_INRAE=5.263;MAF_USDA=2.459
NC_035083.1	29363042	.	T	C	.	.	MAF_USDA=3.279
NC_035083.1	29363106	.	A	T	.	.	MAF_INRAE=5.833
NC_035083.1	29363162	.	C	T	.	.	MAF_USDA=4.918
NC_035083.1	29363173	.	C	T	.	.	MAF_INRAE=21.053;MAF_USDA=13.529
NC_035083.1	29363235	.	G	A	.	.	MAF_USDA=2.459
NC_035083.1	29363258	.	T	C	.	.	MAF_INRAE=1.667
NC_035083.1	29363284	.	G	A	.	.	MAF_USDA=7.059
NC_035083.1	29363332	.	C	T	.	.	MAF_INRAE=22.152;MAF_USDA=7.377
NC_035083.1	29363435	.	T	C	.	.	MAF_USDA=2.353
NC_035083.1	29363501	.	A	T	.	.	MAF_INRAE=22.152;MAF_USDA=13.529
NC_035083.1	29363546	.	G	T	.	.	MAF_USDA=2.381
NC_035083.1	29363596	.	G	A	.	.	MAF_INRAE=21.519;MAF_USDA=13.529
NC_035083.1	29363653	.	C	G	.	.	MAF_USDA=2.353
NC_035083.1	29363673	.	C	T	.	.	MAF_INRAE=49.367;MAF_USDA=42.941
NC_035083.1	29364570	.	G	T	.	.	MAF_USDA=35.417
NC_035083.1	29364648	.	A	G	.	.	MAF_INRAE=20.886;MAF_USDA=11.31
NC_035083.1	29364692	.	T	A	.	.	MAF_USDA=2.381
NC_035083.1	29364765	.	C	A	.	.	MAF_INRAE=44.937;MAF_USDA=42.941
NC_035083.1	29364778	.	C	A	.	.	MAF_USDA=3.279
NC_035083.1	29364800	.	C	G	.	.	MAF_USDA=11.475
NC_035083.1	29364888	.	G	T	.	.	MAF_INRAE=5.263;MAF_USDA=9.412
NC_035083.1	29364903	.	G	A	.	.	MAF_INRAE=26.582;MAF_USDA=22.941
NC_035083.1	29364912	.	G	A	.	.	MAF_INRAE=22.152;MAF_USDA=13.529
NC_035083.1	29364940	.	C	T	.	.	MAF_INRAE=31.013;MAF_USDA=36.471
NC_035083.1	29365088	.	G	A	.	.	MAF_INRAE=21.053;MAF_USDA=10.417
NC_035083.1	29365182	.	T	G	.	.	MAF_USDA=2.5
NC_035083.1	29365333	.	C	T	.	.	MAF_INRAE=16.456;MAF_USDA=5.882
NC_035083.1	29365402	.	G	A	.	.	MAF_INRAE=22.152;MAF_USDA=13.529
NC_035083.1	29365446	.	T	C	.	.	MAF_USDA=1.639
NC_035083.1	29365625	.	T	G	.	.	MAF_USDA=2.459
NC_035083.1	29365856	.	G	A	.	.	MAF_INRAE=1.667
NC_035083.1	29365885	.	A	T	.	.	MAF_INRAE=26.582;MAF_USDA=24.118
NC_035083.1	29365908	.	C	T	.	.	MAF_INRAE=5.263;MAF_USDA=1.639
NC_035083.1	29365960	.	G	A	.	.	MAF_INRAE=22.152;MAF_USDA=6.557
NC_035083.1	29366057	.	G	T	.	.	MAF_INRAE=5.696;MAF_USDA=11.475
NC_035083.1	29366109	.	G	T	.	.	MAF_INRAE=5.696;MAF_USDA=11.475
NC_035083.1	29366190	.	G	A	.	.	MAF_USDA=3.333
NC_035083.1	29366229	.	A	T	.	.	MAF_INRAE=5.696;MAF_USDA=7.377
NC_035083.1	29366256	.	G	A	.	.	MAF_INRAE=22.152;MAF_USDA=14.706
NC_035083.1	29366433	.	G	T	.	.	MAF_INRAE=26.582;MAF_USDA=24.118
NC_035083.1	29366572	.	A	G	.	.	MAF_INRAE=35.443;MAF_USDA=25.882
NC_035083.1	29366628	.	T	G	.	.	MAF_INRAE=5.263
NC_035083.1	29366743	.	C	T	.	.	MAF_INRAE=22.152;MAF_USDA=14.118
NC_035083.1	29366773	.	T	A	.	.	MAF_USDA=11.176
NC_035083.1	29366813	.	G	C	.	.	MAF_USDA=2.459
NC_035083.1	29366871	.	A	T	.	.	MAF_INRAE=5.263
NC_035083.1	29366935	.	G	A	.	.	MAF_USDA=2.459
NC_035083.1	29366982	.	G	A	.	.	MAF_USDA=3.279
NC_035083.1	29367036	.	T	C	.	.	MAF_INRAE=5.263;MAF_USDA=20.588
NC_035083.1	29367157	.	C	A	.	.	MAF_INRAE=32.911;MAF_USDA=45.294
NC_035083.1	29367160	.	A	G	.	.	MAF_INRAE=33.333;MAF_USDA=46.471
NC_035083.1	29367261	.	C	A	.	.	MAF_INRAE=5.696;MAF_USDA=3.529
NC_035083.1	29367350	.	G	T	.	.	MAF_INRAE=4.167
NC_035083.1	29367432	.	G	T	.	.	MAF_INRAE=16.456;MAF_USDA=5.294
NC_035083.1	29367437	.	A	C	.	.	MAF_INRAE=21.519;MAF_USDA=13.529
NC_035083.1	29367578	.	G	A	.	.	MAF_INRAE=5.696;MAF_USDA=9.016
NC_035083.1	29367871	.	T	A	.	.	MAF_USDA=1.639
NC_035083.1	29367974	.	G	A	.	.	MAF_USDA=7.647
NC_035083.1	29368007	.	A	C	.	.	MAF_USDA=2.459
NC_035083.1	29368137	.	A	C	.	.	MAF_INRAE=22.152;MAF_USDA=14.118
NC_035083.1	29368179	.	A	G	.	.	MAF_INRAE=6.329;MAF_USDA=4.918
NC_035083.1	29368221	.	G	T	.	.	MAF_INRAE=22.152;MAF_USDA=15.294
NC_035083.1	29368286	.	C	A	.	.	MAF_INRAE=5.0
NC_035083.1	29368417	.	C	G	.	.	MAF_INRAE=5.263;MAF_USDA=9.412
NC_035083.1	29368434	.	A	G	.	.	MAF_INRAE=5.0
NC_035083.1	29368483	.	C	T	.	.	MAF_USDA=4.167
NC_035083.1	29368499	.	C	T	.	.	MAF_INRAE=5.0
NC_035083.1	29368538	.	T	G	.	.	MAF_USDA=3.279
NC_035083.1	29368621	.	C	T	.	.	MAF_USDA=3.279
NC_035083.1	29368649	.	C	A	.	.	MAF_INRAE=33.544;MAF_USDA=45.294
NC_035083.1	29368688	.	A	T	.	.	MAF_USDA=3.279
NC_035083.1	29368689	.	C	A	.	.	MAF_USDA=3.279
NC_035083.1	29368693	.	A	C	.	.	MAF_USDA=2.459
NC_035083.1	29368712	.	T	C	.	.	MAF_USDA=2.459
NC_035083.1	29368736	.	C	A	.	.	MAF_USDA=13.934
NC_035083.1	29368833	.	G	A	.	.	MAF_INRAE=32.911;MAF_USDA=45.294
NC_035083.1	29368895	.	A	G	.	.	MAF_INRAE=5.063;MAF_USDA=10.656
NC_035083.1	29369035	.	T	C	.	.	MAF_USDA=13.934
NC_035083.1	29369040	.	T	G	.	.	MAF_INRAE=5.696;MAF_USDA=11.475
NC_035083.1	29369048	.	T	A	.	.	MAF_INRAE=22.152;MAF_USDA=13.529
NC_035083.1	29369136	.	G	T	.	.	MAF_INRAE=5.696;MAF_USDA=11.475
NC_035083.1	29369321	.	C	T	.	.	MAF_INRAE=5.0
NC_035083.1	29369444	.	G	T	.	.	MAF_INRAE=5.696;MAF_USDA=11.475
NC_035083.1	29369551	.	A	T	.	.	MAF_INRAE=4.167
NC_035083.1	29369617	.	G	A	.	.	MAF_USDA=2.459
NC_035083.1	29369756	.	G	T	.	.	MAF_INRAE=14.167;MAF_USDA=6.25
NC_035083.1	29369919	.	G	C	.	.	MAF_INRAE=5.696;MAF_USDA=10.656
NC_035083.1	29370206	.	C	T	.	.	MAF_USDA=3.333
NC_035083.1	29370648	.	T	G	.	.	MAF_INRAE=25.0;MAF_USDA=34.94
NC_035083.1	29370712	.	C	A	.	.	MAF_USDA=2.542
NC_035083.1	29370805	.	G	A	.	.	MAF_USDA=1.695
NC_035083.1	29370824	.	T	G	.	.	MAF_INRAE=5.0
NC_035083.1	29370908	.	A	G	.	.	MAF_INRAE=24.167;MAF_USDA=14.458
NC_035083.1	29370948	.	A	G	.	.	MAF_USDA=3.39
NC_035083.1	29371002	.	A	C	.	.	MAF_USDA=2.542
NC_035083.1	29371051	.	A	G	.	.	MAF_INRAE=5.0
NC_035083.1	29371114	.	A	G	.	.	MAF_INRAE=4.167;MAF_USDA=5.932
NC_035083.1	29371198	.	A	T	.	.	MAF_INRAE=5.0
NC_035083.1	29371307	.	A	G	.	.	MAF_INRAE=32.911;MAF_USDA=33.529
NC_035083.1	29371321	.	A	G	.	.	MAF_INRAE=23.418;MAF_USDA=32.941
NC_035083.1	29371468	.	T	C	.	.	MAF_USDA=3.279
NC_035083.1	29371483	.	C	A	.	.	MAF_INRAE=2.632
NC_035083.1	29371775	.	T	C	.	.	MAF_USDA=2.353
NC_035083.1	29371862	.	C	T	.	.	MAF_USDA=1.765
NC_035083.1	29371915	.	T	C	.	.	MAF_INRAE=5.263;MAF_USDA=9.412
NC_035083.1	29372013	.	C	A	.	.	MAF_INRAE=2.632
NC_035083.1	29372092	.	T	C	.	.	MAF_INRAE=33.544;MAF_USDA=49.412
NC_035083.1	29372109	.	G	A	.	.	MAF_INRAE=33.544;MAF_USDA=49.412
NC_035083.1	29372113	.	A	G	.	.	MAF_USDA=2.459
NC_035083.1	29372128	.	T	C	.	.	MAF_USDA=11.176
NC_035083.1	29372192	.	G	T	.	.	MAF_INRAE=32.911;MAF_USDA=48.235
NC_035083.1	29372254	.	A	C	.	.	MAF_INRAE=5.0;MAF_USDA=1.639
NC_035083.1	29372458	.	T	C	.	.	MAF_INRAE=5.263
NC_035083.1	29372603	.	G	A	.	.	MAF_USDA=5.294
NC_035083.1	29372613	.	T	C	.	.	MAF_INRAE=32.911;MAF_USDA=50.0
NC_035083.1	29372735	.	A	G	.	.	MAF_INRAE=20.886;MAF_USDA=18.824
NC_035083.1	29372739	.	G	A	.	.	MAF_USDA=4.706
NC_035083.1	29372869	.	G	T	.	.	MAF_INRAE=5.0
NC_035083.1	29372926	.	T	C	.	.	MAF_INRAE=5.696;MAF_USDA=11.475
NC_035083.1	29373017	.	T	A	.	.	MAF_INRAE=5.696;MAF_USDA=12.295
NC_035083.1	29373339	.	C	T	.	.	MAF_INRAE=22.152;MAF_USDA=8.929
NC_035083.1	29373360	.	G	A	.	.	MAF_USDA=2.381
NC_035083.1	29373481	.	G	A	.	.	MAF_USDA=2.459
NC_035083.1	29373483	.	G	A	.	.	MAF_INRAE=9.494;MAF_USDA=7.647
NC_035083.1	29373487	.	C	A	.	.	MAF_INRAE=26.667;MAF_USDA=37.647
NC_035083.1	29373545	.	G	T	.	.	MAF_INRAE=28.481;MAF_USDA=41.176
NC_035083.1	29373642	.	G	T	.	.	MAF_INRAE=5.0
NC_035083.1	29373728	.	T	C	.	.	MAF_USDA=8.824
NC_035083.1	29373730	.	G	A	.	.	MAF_INRAE=25.833;MAF_USDA=8.824
NC_035083.1	29373969	.	G	A	.	.	MAF_INRAE=27.848;MAF_USDA=41.765
NC_035083.1	29373983	.	C	T	.	.	MAF_USDA=2.459
NC_035083.1	29374055	.	T	G	.	.	MAF_USDA=3.279
NC_035083.1	29374069	.	C	T	.	.	MAF_INRAE=5.0
NC_035083.1	29374204	.	G	A	.	.	MAF_INRAE=5.063;MAF_USDA=10.0
NC_035083.1	29374210	.	G	A	.	.	MAF_USDA=1.639
NC_035083.1	29374259	.	G	A	.	.	MAF_USDA=7.059
NC_035083.1	29374282	.	G	A	.	.	MAF_INRAE=5.696;MAF_USDA=11.475
NC_035083.1	29374321	.	C	A	.	.	MAF_USDA=4.167
NC_035083.1	29374401	.	A	C	.	.	MAF_INRAE=5.696;MAF_USDA=11.765
NC_035083.1	29374460	.	G	T	.	.	MAF_INRAE=5.263
NC_035083.1	29374491	.	C	T	.	.	MAF_USDA=7.647
NC_035083.1	29374508	.	C	T	.	.	MAF_USDA=2.459
NC_035083.1	29374512	.	A	T	.	.	MAF_USDA=2.459
NC_035083.1	29374518	.	G	T	.	.	MAF_INRAE=6.329;MAF_USDA=4.918
NC_035083.1	29374583	.	C	G	.	.	MAF_INRAE=2.5
NC_035083.1	29374709	.	A	G	.	.	MAF_INRAE=27.848;MAF_USDA=41.765
NC_035083.1	29374715	.	T	C	.	.	MAF_INRAE=27.848;MAF_USDA=41.765
NC_035083.1	29374724	.	A	G	.	.	MAF_INRAE=6.329;MAF_USDA=12.295
NC_035083.1	29374730	.	G	A	.	.	MAF_INRAE=1.667
NC_035083.1	29374843	.	A	C	.	.	MAF_INRAE=16.456;MAF_USDA=11.765
NC_035083.1	29374883	.	A	C	.	.	MAF_INRAE=6.329;MAF_USDA=4.918
NC_035083.1	29375144	.	A	G	.	.	MAF_USDA=3.279
NC_035083.1	29375334	.	C	A	.	.	MAF_INRAE=32.911;MAF_USDA=25.0
NC_035083.1	29375402	.	G	A	.	.	MAF_INRAE=5.696;MAF_USDA=3.529
NC_035083.1	29375414	.	A	T	.	.	MAF_INRAE=32.278;MAF_USDA=36.471
NC_035083.1	29375415	.	A	T	.	.	MAF_INRAE=48.333;MAF_USDA=49.412
NC_035083.1	29375540	.	G	T	.	.	MAF_USDA=3.279
NC_035083.1	29375730	.	G	C	.	.	MAF_USDA=2.459
NC_035083.1	29375784	.	A	G	.	.	MAF_INRAE=5.063;MAF_USDA=10.656
NC_035083.1	29375814	.	C	A	.	.	MAF_USDA=2.459
NC_035083.1	29375994	.	G	A	.	.	MAF_INRAE=5.063;MAF_USDA=11.475
NC_035083.1	29376062	.	T	C	.	.	MAF_INRAE=16.456;MAF_USDA=5.294
NC_035083.1	29376101	.	G	C	.	.	MAF_USDA=2.353
NC_035083.1	29376174	.	G	A	.	.	MAF_INRAE=5.0
NC_035083.1	29376178	.	G	C	.	.	MAF_INRAE=5.063;MAF_USDA=11.475
NC_035083.1	29376211	.	G	A	.	.	MAF_USDA=3.279
NC_035083.1	29376217	.	A	T	.	.	MAF_INRAE=5.696;MAF_USDA=11.475
NC_035083.1	29376225	.	G	T	.	.	MAF_USDA=3.279
NC_035083.1	29376241	.	T	C	.	.	MAF_INRAE=5.833;MAF_USDA=11.475
NC_035083.1	29376259	.	G	A	.	.	MAF_USDA=11.905
NC_035083.1	29376276	.	A	T	.	.	MAF_USDA=4.118
NC_035083.1	29376460	.	C	A	.	.	MAF_USDA=4.918
NC_035083.1	29376491	.	G	C	.	.	MAF_INRAE=10.526;MAF_USDA=10.0
NC_035083.1	29376506	.	A	C	.	.	MAF_INRAE=4.43;MAF_USDA=10.656
NC_035083.1	29376526	.	T	C	.	.	MAF_INRAE=25.0;MAF_USDA=43.293
NC_035083.1	29376533	.	T	C	.	.	MAF_USDA=2.586
NC_035083.1	29376554	.	C	A	.	.	MAF_INRAE=19.167;MAF_USDA=5.488
NC_035083.1	29376746	.	G	A	.	.	MAF_USDA=1.765
NC_035083.1	29376792	.	C	A	.	.	MAF_INRAE=5.696;MAF_USDA=11.475
NC_035083.1	29376875	.	C	A	.	.	MAF_INRAE=5.0
NC_035083.1	29376940	.	C	G	.	.	MAF_USDA=2.459
NC_035083.1	29376946	.	C	T	.	.	MAF_USDA=1.639
NC_035083.1	29377276	.	G	T	.	.	MAF_INRAE=5.696;MAF_USDA=10.656
NC_035083.1	29377344	.	C	T	.	.	MAF_INRAE=5.263;MAF_USDA=1.639
NC_035083.1	29377349	.	G	C	.	.	MAF_USDA=3.279
NC_035083.1	29377362	.	T	G	.	.	MAF_INRAE=6.962;MAF_USDA=10.0
NC_035083.1	29377435	.	T	A	.	.	MAF_INRAE=5.263;MAF_USDA=9.412
NC_035083.1	29377477	.	A	T	.	.	MAF_INRAE=10.759;MAF_USDA=31.548
NC_035083.1	29377482	.	A	C	.	.	MAF_USDA=4.167
NC_035083.1	29377504	.	T	A	.	.	MAF_USDA=9.167
NC_035083.1	29377523	.	A	G	.	.	MAF_INRAE=24.051
NC_035083.1	29377528	.	T	A	.	.	MAF_INRAE=36.076
NC_035083.1	29377554	.	A	C	.	.	MAF_INRAE=5.696;MAF_USDA=11.475
NC_035083.1	29377651	.	G	A	.	.	MAF_INRAE=5.0
NC_035083.1	29377676	.	T	C	.	.	MAF_INRAE=5.263;MAF_USDA=9.412
NC_035083.1	29377808	.	T	G	.	.	MAF_INRAE=32.911;MAF_USDA=49.405
NC_035083.1	29377827	.	A	G	.	.	MAF_INRAE=32.911;MAF_USDA=50.0
NC_035083.1	29377838	.	C	A	.	.	MAF_INRAE=5.0
NC_035083.1	29377911	.	A	G	.	.	MAF_USDA=11.176
NC_035083.1	29377915	.	G	A	.	.	MAF_INRAE=5.833;MAF_USDA=9.016
NC_035083.1	29377961	.	C	T	.	.	MAF_INRAE=5.696;MAF_USDA=11.475
NC_035083.1	29378012	.	T	C	.	.	MAF_USDA=3.279
NC_035083.1	29378073	.	C	A	.	.	MAF_INRAE=5.0
NC_035083.1	29378163	.	A	G	.	.	MAF_USDA=2.459
NC_035083.1	29378212	.	G	A	.	.	MAF_USDA=3.279
NC_035083.1	29378214	.	T	C	.	.	MAF_INRAE=34.177;MAF_USDA=49.412
NC_035083.1	29378294	.	C	G	.	.	MAF_USDA=3.279
NC_035083.1	29378549	.	A	G	.	.	MAF_INRAE=5.833
NC_035083.1	29378713	.	G	A	.	.	MAF_INRAE=25.833;MAF_USDA=5.882
NC_035083.1	29378728	.	G	T	.	.	MAF_USDA=3.279
NC_035083.1	29378843	.	C	A	.	.	MAF_INRAE=5.696;MAF_USDA=12.295
NC_035083.1	29378925	.	T	C	.	.	MAF_INRAE=27.215;MAF_USDA=41.765
NC_035083.1	29378933	.	G	A	.	.	MAF_USDA=4.098
NC_035083.1	29379046	.	C	A	.	.	MAF_INRAE=26.582;MAF_USDA=19.412
NC_035083.1	29379050	.	T	A	.	.	MAF_INRAE=1.667
NC_035083.1	29379060	.	A	C	.	.	MAF_INRAE=5.833
NC_035083.1	29379127	.	G	A	.	.	MAF_USDA=3.279
NC_035083.1	29379223	.	T	C	.	.	MAF_INRAE=5.063;MAF_USDA=11.475
NC_035083.1	29379230	.	A	C	.	.	MAF_INRAE=13.924;MAF_USDA=49.412
NC_035083.1	29379320	.	T	C	.	.	MAF_INRAE=5.263;MAF_USDA=2.459
NC_035083.1	29379450	.	T	A	.	.	MAF_INRAE=8.333
NC_035083.1	29379451	.	T	G	.	.	MAF_INRAE=22.5
NC_035083.1	29379490	.	T	C	.	.	MAF_INRAE=5.263;MAF_USDA=10.0
NC_035083.1	29379651	.	T	C,A	.	.	MAF_INRAE=36.842
NC_035083.1	29379665	.	G	A	.	.	MAF_INRAE=5.696;MAF_USDA=11.475
NC_035083.1	29379778	.	A	T	.	.	MAF_INRAE=25.0
NC_035083.1	29379805	.	C	T	.	.	MAF_INRAE=5.0;MAF_USDA=1.639
NC_035083.1	29379810	.	G	A	.	.	MAF_INRAE=5.0
NC_035083.1	29379811	.	C	T	.	.	MAF_INRAE=5.0
NC_035083.1	29379842	.	G	A	.	.	MAF_INRAE=5.696;MAF_USDA=11.475
NC_035083.1	29379861	.	T	C	.	.	MAF_INRAE=5.263;MAF_USDA=10.0
NC_035083.1	29379869	.	T	A	.	.	MAF_INRAE=5.0
NC_035083.1	29379876	.	C	T	.	.	MAF_INRAE=5.696;MAF_USDA=11.475
NC_035083.1	29379906	.	A	C	.	.	MAF_USDA=3.529
NC_035083.1	29379909	.	T	G	.	.	MAF_USDA=7.647
NC_035083.1	29379950	.	G	A	.	.	MAF_USDA=3.279
NC_035083.1	29379975	.	T	G	.	.	MAF_USDA=3.279
NC_035083.1	29379995	.	T	A	.	.	MAF_INRAE=5.0
NC_035083.1	29380193	.	A	G	.	.	MAF_INRAE=5.263;MAF_USDA=8.824
NC_035083.1	29380215	.	A	C	.	.	MAF_USDA=1.639
NC_035083.1	29380340	.	T	A	.	.	MAF_INRAE=38.608;MAF_USDA=48.824
NC_035083.1	29380356	.	C	T	.	.	MAF_INRAE=5.263;MAF_USDA=10.0
NC_035083.1	29380358	.	C	T	.	.	MAF_INRAE=32.911;MAF_USDA=43.529
NC_035083.1	29380439	.	A	T	.	.	MAF_INRAE=5.696;MAF_USDA=9.016
NC_035083.1	29380478	.	T	A	.	.	MAF_INRAE=10.526;MAF_USDA=10.0
NC_035083.1	29380625	.	G	T	.	.	MAF_USDA=47.647
NC_035083.1	29380661	.	G	C	.	.	MAF_INRAE=5.0
NC_035083.1	29380696	.	C	A	.	.	MAF_INRAE=38.608;MAF_USDA=48.235
NC_035083.1	29380717	.	C	T	.	.	MAF_INRAE=5.0
NC_035083.1	29380805	.	T	G	.	.	MAF_USDA=1.639
NC_035083.1	29380862	.	A	G	.	.	MAF_INRAE=5.696;MAF_USDA=11.475
NC_035083.1	29380894	.	G	T	.	.	MAF_INRAE=5.696;MAF_USDA=12.295
NC_035083.1	29380901	.	T	A	.	.	MAF_USDA=3.279
NC_035083.1	29380948	.	G	A	.	.	MAF_INRAE=5.833
NC_035083.1	29380953	.	A	G	.	.	MAF_USDA=3.279
NC_035083.1	29380970	.	C	A	.	.	MAF_INRAE=42.105;MAF_USDA=34.118
NC_035083.1	29380992	.	C	T	.	.	MAF_INRAE=5.696;MAF_USDA=11.475
NC_035083.1	29381094	.	A	C	.	.	MAF_USDA=22.917
NC_035083.1	29381095	.	G	T	.	.	MAF_USDA=22.917
NC_035083.1	29381096	.	G	A	.	.	MAF_INRAE=22.5
NC_035083.1	29381097	.	T	A	.	.	MAF_INRAE=22.5
NC_035083.1	29381098	.	T	C	.	.	MAF_INRAE=22.5
NC_035083.1	29381180	.	A	G	.	.	MAF_USDA=1.639
NC_035083.1	29381227	.	A	T	.	.	MAF_INRAE=5.0
NC_035083.1	29381229	.	A	C	.	.	MAF_INRAE=5.0
NC_035083.1	29381556	.	G	T	.	.	MAF_INRAE=28.481;MAF_USDA=20.0
NC_035083.1	29381584	.	C	T	.	.	MAF_INRAE=5.263;MAF_USDA=2.459
NC_035083.1	29381660	.	T	G	.	.	MAF_INRAE=25.0
NC_035083.1	29381667	.	C	T	.	.	MAF_INRAE=29.114;MAF_USDA=43.529
NC_035083.1	29381671	.	C	A	.	.	MAF_INRAE=25.0;MAF_USDA=43.529
NC_035083.1	29381683	.	C	A	.	.	MAF_INRAE=27.848;MAF_USDA=19.412
NC_035083.1	29381700	.	G	T	.	.	MAF_INRAE=29.114;MAF_USDA=42.941
NC_035083.1	29381705	.	C	T	.	.	MAF_INRAE=29.114;MAF_USDA=42.353
NC_035083.1	29381856	.	A	T	.	.	MAF_USDA=1.639
NC_035083.1	29381867	.	C	G	.	.	MAF_USDA=13.934
NC_035083.1	29381896	.	C	T	.	.	MAF_INRAE=5.696;MAF_USDA=10.656
NC_035083.1	29381992	.	C	A	.	.	MAF_USDA=4.918
NC_035083.1	29381993	.	G	A	.	.	MAF_INRAE=5.0
NC_035083.1	29382056	.	G	A	.	.	MAF_INRAE=5.696;MAF_USDA=9.016
NC_035083.1	29382069	.	G	C	.	.	MAF_INRAE=5.696;MAF_USDA=9.016
NC_035083.1	29382080	.	C	T	.	.	MAF_INRAE=32.911;MAF_USDA=46.721
NC_035083.1	29382393	.	G	A	.	.	MAF_INRAE=27.848;MAF_USDA=20.0
NC_035083.1	29382429	.	C	A	.	.	MAF_USDA=2.459
NC_035083.1	29382534	.	G	A	.	.	MAF_USDA=2.353
NC_035083.1	29382675	.	G	A	.	.	MAF_INRAE=27.215;MAF_USDA=20.0
NC_035083.1	29382746	.	A	T	.	.	MAF_INRAE=5.063;MAF_USDA=11.475
NC_035083.1	29382868	.	G	A	.	.	MAF_INRAE=5.0
NC_035083.1	29382893	.	G	A	.	.	MAF_USDA=14.583
NC_035083.1	29382975	.	C	T	.	.	MAF_INRAE=5.696;MAF_USDA=11.475
NC_035083.1	29383000	.	A	G	.	.	MAF_USDA=3.279
NC_035083.1	29383079	.	C	T	.	.	MAF_USDA=6.25
NC_035083.1	29383084	.	G	T	.	.	MAF_USDA=1.639
NC_035083.1	29383137	.	A	G	.	.	MAF_INRAE=10.526;MAF_USDA=10.0
NC_035083.1	29383223	.	T	C	.	.	MAF_USDA=5.294
NC_035083.1	29383634	.	A	C	.	.	MAF_INRAE=5.263
NC_035083.1	29383676	.	A	G	.	.	MAF_USDA=22.917
NC_035083.1	29383780	.	C	A	.	.	MAF_INRAE=4.167
NC_035083.1	29383783	.	T	C	.	.	MAF_INRAE=4.167
NC_035083.1	29383991	.	G	A	.	.	MAF_USDA=43.75
NC_035083.1	29384211	.	A	T	.	.	MAF_INRAE=5.263
NC_035083.1	29384758	.	C	A	.	.	MAF_INRAE=45.57;MAF_USDA=43.75
NC_035083.1	29384759	.	C	G	.	.	MAF_INRAE=6.667
NC_035083.1	29384774	.	T	G	.	.	MAF_USDA=5.738
NC_035083.1	29384800	.	A	T	.	.	MAF_INRAE=1.667
NC_035083.1	29384854	.	G	A	.	.	MAF_USDA=1.765
NC_035083.1	29384889	.	C	T	.	.	MAF_INRAE=1.667
NC_035083.1	29384912	.	G	A	.	.	MAF_USDA=2.459
NC_035083.1	29384983	.	G	T	.	.	MAF_INRAE=5.263;MAF_USDA=9.412
NC_035083.1	29385031	.	C	T	.	.	MAF_INRAE=5.263;MAF_USDA=1.639
NC_035083.1	29385048	.	C	T	.	.	MAF_INRAE=27.215;MAF_USDA=12.353
NC_035083.1	29385074	.	T	C	.	.	MAF_INRAE=29.114;MAF_USDA=41.176
NC_035083.1	29385112	.	A	C	.	.	MAF_USDA=1.765
NC_035083.1	29385273	.	G	T	.	.	MAF_INRAE=5.263
NC_035083.1	29385407	.	C	A	.	.	MAF_INRAE=5.696
NC_035083.1	29385428	.	G	A	.	.	MAF_INRAE=5.833
NC_035083.1	29385533	.	G	T	.	.	MAF_USDA=3.279
NC_035083.1	29385603	.	T	C	.	.	MAF_INRAE=29.747;MAF_USDA=40.588
NC_035083.1	29385631	.	A	T	.	.	MAF_INRAE=5.0
NC_035083.1	29385634	.	G	T	.	.	MAF_INRAE=10.526
NC_035083.1	29385752	.	T	G	.	.	MAF_USDA=3.279
NC_035083.1	29385791	.	T	A	.	.	MAF_INRAE=14.167;MAF_USDA=6.25
NC_035083.1	29385794	.	G	A	.	.	MAF_USDA=2.459
NC_035083.1	29385909	.	G	T	.	.	MAF_INRAE=5.0
NC_035083.1	29385914	.	G	T	.	.	MAF_USDA=9.412
NC_035083.1	29385983	.	T	A	.	.	MAF_USDA=2.353
NC_035083.1	29385992	.	G	A	.	.	MAF_INRAE=39.241;MAF_USDA=48.235
NC_035083.1	29386126	.	G	C	.	.	MAF_INRAE=29.747;MAF_USDA=42.353
NC_035083.1	29386154	.	C	T	.	.	MAF_INRAE=29.747;MAF_USDA=41.765
NC_035083.1	29386236	.	A	T	.	.	MAF_INRAE=14.167;MAF_USDA=2.353
NC_035083.1	29386247	.	G	C	.	.	MAF_INRAE=32.911;MAF_USDA=45.294
NC_035083.1	29386374	.	T	G	.	.	MAF_USDA=1.765
NC_035083.1	29386446	.	C	T	.	.	MAF_INRAE=5.063;MAF_USDA=11.475
NC_035083.1	29386458	.	G	T	.	.	MAF_INRAE=27.848;MAF_USDA=21.765
NC_035083.1	29386491	.	C	T	.	.	MAF_INRAE=34.81;MAF_USDA=49.412
NC_035083.1	29386495	.	C	G	.	.	MAF_INRAE=27.848;MAF_USDA=12.353
NC_035083.1	29386726	.	C	T	.	.	MAF_INRAE=35.443
NC_035083.1	29386737	.	C	A	.	.	MAF_USDA=4.918
NC_035083.1	29386755	.	G	A	.	.	MAF_INRAE=5.696;MAF_USDA=9.016
NC_035083.1	29386789	.	G	A	.	.	MAF_INRAE=5.696;MAF_USDA=11.475
NC_035083.1	29386791	.	C	T	.	.	MAF_INRAE=14.167;MAF_USDA=4.706
NC_035083.1	29386856	.	C	T	.	.	MAF_INRAE=39.241;MAF_USDA=45.882
NC_035083.1	29386897	.	T	G	.	.	MAF_INRAE=34.81;MAF_USDA=48.824
NC_035083.1	29386915	.	G	T	.	.	MAF_USDA=5.882
NC_035083.1	29386929	.	G	T	.	.	MAF_INRAE=35.443;MAF_USDA=49.412
NC_035083.1	29386982	.	G	A	.	.	MAF_INRAE=34.81;MAF_USDA=35.417
NC_035083.1	29387063	.	C	T	.	.	MAF_INRAE=34.81;MAF_USDA=48.824
NC_035083.1	29387121	.	G	T	.	.	MAF_INRAE=36.076;MAF_USDA=50.0
NC_035083.1	29387171	.	G	A	.	.	MAF_INRAE=35.443;MAF_USDA=50.0
NC_035083.1	29387203	.	T	C	.	.	MAF_INRAE=30.38;MAF_USDA=41.176
NC_035083.1	29387249	.	T	A	.	.	MAF_INRAE=34.81;MAF_USDA=49.412
NC_035083.1	29387316	.	A	C	.	.	MAF_INRAE=39.241;MAF_USDA=45.294
NC_035083.1	29387361	.	C	T	.	.	MAF_INRAE=34.81;MAF_USDA=47.647
NC_035083.1	29387369	.	T	C	.	.	MAF_USDA=11.176
NC_035083.1	29387373	.	G	T	.	.	MAF_INRAE=30.833;MAF_USDA=47.059
NC_035083.1	29387469	.	G	T	.	.	MAF_USDA=3.279
NC_035083.1	29387508	.	C	T	.	.	MAF_INRAE=5.696;MAF_USDA=10.656
NC_035083.1	29387533	.	A	G	.	.	MAF_INRAE=34.81;MAF_USDA=48.824
NC_035083.1	29387663	.	C	T	.	.	MAF_INRAE=35.443;MAF_USDA=48.235
NC_035083.1	29387710	.	T	G	.	.	MAF_USDA=2.083
NC_035083.1	29387741	.	T	C	.	.	MAF_INRAE=34.81;MAF_USDA=49.412
NC_035083.1	29387799	.	C	T	.	.	MAF_INRAE=5.0
NC_035083.1	29387801	.	T	C	.	.	MAF_INRAE=34.81;MAF_USDA=48.235
NC_035083.1	29387805	.	T	C	.	.	MAF_INRAE=31.667;MAF_USDA=48.235
NC_035083.1	29387809	.	C	T	.	.	MAF_INRAE=31.667;MAF_USDA=48.235
NC_035083.1	29387862	.	T	C	.	.	MAF_INRAE=34.81;MAF_USDA=48.824
NC_035083.1	29387920	.	C	A	.	.	MAF_USDA=5.738
NC_035083.1	29387949	.	T	G	.	.	MAF_USDA=12.295
NC_035083.1	29388041	.	C	A	.	.	MAF_USDA=2.459
NC_035083.1	29388042	.	C	G	.	.	MAF_USDA=2.459
NC_035083.1	29388140	.	A	T	.	.	MAF_INRAE=25.833;MAF_USDA=6.471
NC_035083.1	29388188	.	A	C	.	.	MAF_USDA=1.765
NC_035083.1	29388190	.	T	G	.	.	MAF_INRAE=29.114;MAF_USDA=43.529
NC_035083.1	29388232	.	C	T	.	.	MAF_INRAE=9.494;MAF_USDA=7.059
NC_035083.1	29388266	.	C	A	.	.	MAF_USDA=13.115
NC_035083.1	29388290	.	G	T	.	.	MAF_INRAE=34.81;MAF_USDA=49.412
NC_035083.1	29388402	.	T	C	.	.	MAF_INRAE=5.696;MAF_USDA=11.475
NC_035083.1	29388431	.	T	C	.	.	MAF_INRAE=47.368;MAF_USDA=46.471
NC_035083.1	29388465	.	T	G	.	.	MAF_INRAE=34.81;MAF_USDA=47.647
NC_035083.1	29388553	.	C	T	.	.	MAF_INRAE=6.329;MAF_USDA=3.279
NC_035083.1	29388564	.	A	G	.	.	MAF_INRAE=47.368;MAF_USDA=45.294
NC_035083.1	29388576	.	C	T	.	.	MAF_USDA=6.557
NC_035083.1	29388642	.	G	T	.	.	MAF_INRAE=5.0;MAF_USDA=2.353
NC_035083.1	29388647	.	A	G	.	.	MAF_INRAE=29.747;MAF_USDA=42.941
NC_035083.1	29388679	.	C	T	.	.	MAF_INRAE=5.0;MAF_USDA=2.353
NC_035083.1	29388706	.	T	A	.	.	MAF_INRAE=36.076;MAF_USDA=47.647
NC_035083.1	29388834	.	T	C	.	.	MAF_INRAE=13.333;MAF_USDA=6.25
NC_035083.1	29388845	.	T	C	.	.	MAF_INRAE=39.241;MAF_USDA=48.824
NC_035083.1	29388851	.	G	A	.	.	MAF_INRAE=14.557;MAF_USDA=9.836
NC_035083.1	29388852	.	C	A	.	.	MAF_USDA=2.353
NC_035083.1	29388940	.	T	A	.	.	MAF_INRAE=35.443;MAF_USDA=44.706
NC_035083.1	29389027	.	G	T	.	.	MAF_USDA=2.353
NC_035083.1	29389067	.	C	T	.	.	MAF_USDA=2.459
NC_035083.1	29389138	.	T	G	.	.	MAF_INRAE=5.0;MAF_USDA=2.353
NC_035083.1	29389246	.	A	G	.	.	MAF_USDA=2.459
NC_035083.1	29389303	.	G	A	.	.	MAF_USDA=4.098
NC_035083.1	29389459	.	T	A	.	.	MAF_USDA=1.765
NC_035083.1	29389578	.	T	A	.	.	MAF_INRAE=29.747;MAF_USDA=42.941
NC_035083.1	29389648	.	A	G	.	.	MAF_INRAE=5.263;MAF_USDA=2.459
NC_035083.1	29389704	.	A	C	.	.	MAF_INRAE=32.911;MAF_USDA=46.471
NC_035083.1	29389848	.	T	G	.	.	MAF_INRAE=34.81;MAF_USDA=40.984
NC_035083.1	29389905	.	G	T	.	.	MAF_INRAE=24.051;MAF_USDA=14.706
NC_035083.1	29389917	.	T	C	.	.	MAF_INRAE=5.263;MAF_USDA=8.824
NC_035083.1	29390037	.	T	C	.	.	MAF_INRAE=5.063;MAF_USDA=13.115
NC_035083.1	29390043	.	T	C	.	.	MAF_USDA=2.353
NC_035083.1	29390052	.	G	A	.	.	MAF_INRAE=5.0;MAF_USDA=2.353
NC_035083.1	29390157	.	A	T	.	.	MAF_INRAE=5.696
NC_035083.1	29390279	.	T	A	.	.	MAF_INRAE=29.114;MAF_USDA=40.0
NC_035083.1	29390411	.	C	T	.	.	MAF_INRAE=5.696;MAF_USDA=13.934
NC_035083.1	29390452	.	C	T	.	.	MAF_USDA=3.279
NC_035083.1	29390467	.	T	A	.	.	MAF_INRAE=5.0;MAF_USDA=2.353
NC_035083.1	29390567	.	T	C	.	.	MAF_USDA=6.25
NC_035083.1	29390604	.	G	A	.	.	MAF_INRAE=25.833;MAF_USDA=7.647
NC_035083.1	29390733	.	T	G	.	.	MAF_INRAE=29.114;MAF_USDA=40.0
NC_035083.1	29390900	.	A	T	.	.	MAF_INRAE=38.608;MAF_USDA=46.471
NC_035083.1	29391102	.	C	T	.	.	MAF_INRAE=25.833;MAF_USDA=8.235
NC_035083.1	29391112	.	G	A	.	.	MAF_INRAE=5.696;MAF_USDA=13.115
NC_035083.1	29391190	.	G	A	.	.	MAF_USDA=40.0
NC_035083.1	29391191	.	T	G	.	.	MAF_USDA=42.941
NC_035083.1	29391192	.	T	G	.	.	MAF_USDA=41.765
NC_035083.1	29391425	.	G	A	.	.	MAF_INRAE=14.167;MAF_USDA=2.353
NC_035083.1	29391459	.	A	G	.	.	MAF_INRAE=34.81;MAF_USDA=47.647
NC_035083.1	29391473	.	C	G	.	.	MAF_INRAE=5.696;MAF_USDA=13.934
NC_035083.1	29391530	.	G	A	.	.	MAF_INRAE=5.063;MAF_USDA=13.934
NC_035083.1	29391576	.	A	C	.	.	MAF_USDA=1.639
NC_035083.1	29391627	.	C	T	.	.	MAF_USDA=1.765
NC_035083.1	29391867	.	C	T	.	.	MAF_INRAE=39.241;MAF_USDA=45.882
NC_035083.1	29391871	.	G	T	.	.	MAF_USDA=1.765
NC_035083.1	29391951	.	A	C	.	.	MAF_USDA=1.639
NC_035083.1	29391965	.	G	T	.	.	MAF_INRAE=5.696;MAF_USDA=11.765
NC_035083.1	29391985	.	T	G	.	.	MAF_INRAE=29.114;MAF_USDA=41.765
NC_035083.1	29391989	.	G	T	.	.	MAF_INRAE=14.167;MAF_USDA=6.25
NC_035083.1	29392018	.	G	A	.	.	MAF_INRAE=29.747;MAF_USDA=42.857
NC_035083.1	29392135	.	A	C	.	.	MAF_INRAE=6.962
NC_035083.1	29392193	.	A	T	.	.	MAF_USDA=1.639
NC_035083.1	29392205	.	T	G	.	.	MAF_USDA=1.765
NC_035083.1	29392274	.	T	C	.	.	MAF_USDA=4.098
NC_035083.1	29392346	.	T	G	.	.	MAF_USDA=6.25
NC_035083.1	29392369	.	A	T	.	.	MAF_USDA=4.167
NC_035083.1	29392379	.	G	A	.	.	MAF_USDA=35.417
NC_035083.1	29392404	.	C	G	.	.	MAF_INRAE=25.0;MAF_USDA=8.929
NC_035083.1	29392411	.	G	A	.	.	MAF_USDA=1.639
NC_035083.1	29392449	.	A	C	.	.	MAF_INRAE=35.443;MAF_USDA=48.235
NC_035083.1	29392474	.	T	G	.	.	MAF_USDA=3.279
NC_035083.1	29392544	.	T	C	.	.	MAF_INRAE=28.481;MAF_USDA=32.143
NC_035083.1	29392571	.	T	C	.	.	MAF_INRAE=29.114;MAF_USDA=41.765
NC_035083.1	29392713	.	A	G	.	.	MAF_INRAE=5.696;MAF_USDA=13.115
NC_035083.1	29392731	.	T	G	.	.	MAF_USDA=1.765
NC_035083.1	29392796	.	A	G	.	.	MAF_INRAE=5.0
NC_035083.1	29392804	.	T	G	.	.	MAF_USDA=13.115
NC_035083.1	29392827	.	C	T	.	.	MAF_USDA=7.059
NC_035083.1	29392832	.	C	T	.	.	MAF_INRAE=14.167;MAF_USDA=2.353
NC_035083.1	29392890	.	G	A	.	.	MAF_INRAE=5.0
NC_035083.1	29392894	.	C	T	.	.	MAF_USDA=3.279
NC_035083.1	29393085	.	G	T	.	.	MAF_USDA=1.765
NC_035083.1	29393119	.	G	A	.	.	MAF_USDA=1.639
NC_035083.1	29393293	.	G	T	.	.	MAF_USDA=3.279
NC_035083.1	29393345	.	T	C	.	.	MAF_INRAE=38.608;MAF_USDA=39.412
NC_035083.1	29393357	.	T	A	.	.	MAF_INRAE=6.329;MAF_USDA=4.918
NC_035083.1	29393374	.	G	A	.	.	MAF_USDA=1.639
NC_035083.1	29393471	.	C	T	.	.	MAF_INRAE=5.696;MAF_USDA=13.934
NC_035083.1	29393484	.	C	T	.	.	MAF_INRAE=5.696
NC_035083.1	29393621	.	C	A	.	.	MAF_INRAE=38.608;MAF_USDA=45.294
NC_035083.1	29393709	.	C	A	.	.	MAF_INRAE=38.608;MAF_USDA=45.294
NC_035083.1	29393747	.	A	G	.	.	MAF_USDA=2.353
NC_035083.1	29393888	.	C	A	.	.	MAF_INRAE=5.263
NC_035083.1	29393896	.	A	C	.	.	MAF_INRAE=26.582;MAF_USDA=18.824
NC_035083.1	29393922	.	C	T	.	.	MAF_USDA=1.765
NC_035083.1	29393926	.	A	C	.	.	MAF_INRAE=29.114;MAF_USDA=43.529
NC_035083.1	29394060	.	T	C	.	.	MAF_INRAE=27.848;MAF_USDA=31.176
NC_035083.1	29394103	.	A	C	.	.	MAF_INRAE=36.076;MAF_USDA=48.235
NC_035083.1	29394118	.	C	T	.	.	MAF_INRAE=6.329;MAF_USDA=4.918
NC_035083.1	29394422	.	T	A	.	.	MAF_USDA=2.459
NC_035083.1	29394657	.	G	A	.	.	MAF_INRAE=38.608;MAF_USDA=46.471
NC_035083.1	29394668	.	G	A	.	.	MAF_USDA=4.918
NC_035083.1	29394752	.	A	G	.	.	MAF_INRAE=6.329;MAF_USDA=4.918
NC_035083.1	29394796	.	C	T	.	.	MAF_INRAE=5.696;MAF_USDA=13.115
NC_035083.1	29394801	.	T	C	.	.	MAF_INRAE=5.263
NC_035083.1	29394864	.	A	C	.	.	MAF_USDA=4.118
NC_035083.1	29394894	.	C	G	.	.	MAF_USDA=11.176
NC_035083.1	29394977	.	G	T	.	.	MAF_USDA=2.353
NC_035083.1	29395013	.	C	T	.	.	MAF_USDA=2.381
NC_035083.1	29395087	.	A	G	.	.	MAF_INRAE=27.848;MAF_USDA=30.952
NC_035083.1	29395146	.	G	T	.	.	MAF_USDA=1.765
NC_035083.1	29395262	.	A	G	.	.	MAF_USDA=3.279
NC_035083.1	29395300	.	T	A	.	.	MAF_USDA=12.5
NC_035083.1	29395302	.	C	G	.	.	MAF_USDA=39.583
NC_035083.1	29395303	.	T	A	.	.	MAF_USDA=39.583
NC_035083.1	29395305	.	T	A	.	.	MAF_INRAE=31.667;MAF_USDA=39.583
NC_035083.1	29395310	.	T	A	.	.	MAF_INRAE=31.667;MAF_USDA=37.5
NC_035083.1	29395313	.	T	A	.	.	MAF_INRAE=31.667;MAF_USDA=39.583
NC_035083.1	29395315	.	A	C	.	.	MAF_USDA=37.5
NC_035083.1	29395317	.	G	A	.	.	MAF_INRAE=5.063;MAF_USDA=15.0
NC_035083.1	29395328	.	G	A	.	.	MAF_USDA=4.167
NC_035083.1	29395337	.	T	G	.	.	MAF_INRAE=27.848;MAF_USDA=18.824
NC_035083.1	29395340	.	A	G	.	.	MAF_USDA=3.279
NC_035083.1	29395440	.	C	T	.	.	MAF_INRAE=5.696;MAF_USDA=13.115
NC_035083.1	29395555	.	T	A	.	.	MAF_INRAE=14.167;MAF_USDA=2.353
NC_035083.1	29395703	.	A	G	.	.	MAF_INRAE=9.494;MAF_USDA=11.176
NC_035083.1	29395777	.	T	A	.	.	MAF_INRAE=1.667
NC_035083.1	29395860	.	G	A	.	.	MAF_USDA=3.279
NC_035083.1	29395942	.	C	T	.	.	MAF_INRAE=39.241;MAF_USDA=44.706
NC_035083.1	29396031	.	G	A	.	.	MAF_USDA=3.279
NC_035083.1	29396056	.	G	A	.	.	MAF_INRAE=5.0;MAF_USDA=2.353
NC_035083.1	29396181	.	A	C	.	.	MAF_USDA=2.459
NC_035083.1	29396234	.	C	A	.	.	MAF_USDA=7.059
NC_035083.1	29396263	.	C	T	.	.	MAF_INRAE=5.0
NC_035083.1	29396301	.	G	T	.	.	MAF_USDA=2.353
NC_035083.1	29396326	.	C	T	.	.	MAF_USDA=2.459
NC_035083.1	29396352	.	T	G	.	.	MAF_INRAE=5.263
NC_035083.1	29396601	.	A	G	.	.	MAF_USDA=1.765
NC_035083.1	29396738	.	C	A	.	.	MAF_INRAE=5.0
NC_035083.1	29396775	.	G	T	.	.	MAF_USDA=2.353
NC_035083.1	29396805	.	A	C	.	.	MAF_INRAE=6.329;MAF_USDA=13.115
NC_035083.1	29396897	.	C	A	.	.	MAF_USDA=31.25
NC_035083.1	29396982	.	AGA	AGG	.	.	MAF_USDA=25.0
NC_035083.1	29397030	.	G	A	.	.	MAF_INRAE=5.263;MAF_USDA=1.639
NC_035083.1	29397056	.	T	G	.	.	MAF_USDA=11.176
NC_035083.1	29397057	.	T	C	.	.	MAF_USDA=11.176
NC_035083.1	29397302	.	C	T	.	.	MAF_USDA=2.083
NC_035083.1	29397396	.	T	C	.	.	MAF_INRAE=39.241;MAF_USDA=44.706
NC_035083.1	29397528	.	G	T	.	.	MAF_USDA=1.639
NC_035083.1	29397532	.	G	A	.	.	MAF_USDA=7.059
NC_035083.1	29397547	.	C	T	.	.	MAF_USDA=3.279
NC_035083.1	29397710	.	C	A	.	.	MAF_INRAE=10.526;MAF_USDA=10.0
NC_035083.1	29397756	.	C	T	.	.	MAF_INRAE=10.759;MAF_USDA=44.118
NC_035083.1	29397991	.	G	A	.	.	MAF_USDA=1.765
NC_035083.1	29398082	.	T	C	.	.	MAF_INRAE=14.167;MAF_USDA=2.353
NC_035083.1	29398099	.	G	A	.	.	MAF_INRAE=26.582;MAF_USDA=19.048
NC_035083.1	29398253	.	C	T	.	.	MAF_INRAE=5.696;MAF_USDA=11.176
NC_035083.1	29398413	.	G	A	.	.	MAF_INRAE=5.696;MAF_USDA=13.115
NC_035083.1	29398631	.	G	A	.	.	MAF_USDA=4.098
NC_035083.1	29398668	.	C	T	.	.	MAF_INRAE=5.063;MAF_USDA=12.5
NC_035083.1	29398705	.	G	C	.	.	MAF_USDA=1.639
NC_035083.1	29398767	.	TGGTTG	TGGTTT	.	.	MAF_USDA=37.5
NC_035083.1	29398772	.	G	T	.	.	MAF_INRAE=39.241;MAF_USDA=39.344
NC_035083.1	29398788	.	C	A	.	.	MAF_USDA=4.167
NC_035083.1	29398795	.	T	C	.	.	MAF_USDA=3.279
NC_035083.1	29398800	.	A	C	.	.	MAF_USDA=2.353
NC_035083.1	29398864	.	G	A	.	.	MAF_INRAE=39.241;MAF_USDA=45.294
NC_035083.1	29398903	.	C	T	.	.	MAF_INRAE=5.063;MAF_USDA=8.197
NC_035083.1	29398926	.	C	T	.	.	MAF_USDA=3.279
NC_035083.1	29398950	.	C	T	.	.	MAF_USDA=1.765
NC_035083.1	29398951	.	G	A	.	.	MAF_INRAE=5.063;MAF_USDA=13.115
NC_035083.1	29398955	.	T	G	.	.	MAF_USDA=1.639
NC_035083.1	29398991	.	C	T	.	.	MAF_USDA=5.882
NC_035083.1	29398995	.	G	A	.	.	MAF_INRAE=8.228;MAF_USDA=12.941
NC_035083.1	29399008	.	A	C	.	.	MAF_INRAE=5.696;MAF_USDA=11.176
NC_035083.1	29399058	.	A	T	.	.	MAF_INRAE=25.0;MAF_USDA=6.471
NC_035083.1	29399157	.	C	A	.	.	MAF_USDA=4.167
NC_035083.1	29399189	.	C	A	.	.	MAF_USDA=2.459
NC_035083.1	29399204	.	G	C	.	.	MAF_INRAE=4.167
NC_035083.1	29399211	.	T	C	.	.	MAF_USDA=3.279
NC_035083.1	29399212	.	G	T	.	.	MAF_USDA=3.279
NC_035083.1	29399214	.	A	G	.	.	MAF_USDA=3.279
NC_035083.1	29399215	.	G	A	.	.	MAF_USDA=3.279
NC_035083.1	29399217	.	T	C	.	.	MAF_INRAE=5.063;MAF_USDA=10.588
NC_035083.1	29399272	.	C	T	.	.	MAF_USDA=3.279
NC_035083.1	29399279	.	G	A	.	.	MAF_INRAE=5.263;MAF_USDA=12.295
NC_035083.1	29399280	.	G	T	.	.	MAF_USDA=3.279
NC_035083.1	29399388	.	A	T	.	.	MAF_INRAE=5.0;MAF_USDA=4.918
NC_035083.1	29399389	.	G	A	.	.	MAF_USDA=1.639
NC_035083.1	29399463	.	C	A	.	.	MAF_INRAE=5.0;MAF_USDA=4.918
NC_035083.1	29399511	.	CGTCTA	CGTCTG	.	.	MAF_USDA=6.25
NC_035083.1	29399516	.	A	G	.	.	MAF_INRAE=5.833
NC_035083.1	29399690	.	T	G	.	.	MAF_USDA=4.098
NC_035083.1	29399711	.	C	T	.	.	MAF_INRAE=5.0
NC_035083.1	29399727	.	A	C	.	.	MAF_INRAE=28.481;MAF_USDA=31.25
NC_035083.1	29399745	.	G	A	.	.	MAF_INRAE=5.263;MAF_USDA=1.639
NC_035083.1	29399775	.	G	A	.	.	MAF_INRAE=5.696;MAF_USDA=11.475
NC_035083.1	29399785	.	A	G	.	.	MAF_INRAE=5.696
NC_035083.1	29399821	.	T	G	.	.	MAF_INRAE=5.0;MAF_USDA=4.098
NC_035083.1	29399934	.	G	A	.	.	MAF_INRAE=5.0
NC_035083.1	29400005	.	C	T	.	.	MAF_INRAE=5.0;MAF_USDA=4.098
NC_035083.1	29400067	.	C	A	.	.	MAF_USDA=1.765
NC_035083.1	29400138	.	G	A	.	.	MAF_INRAE=5.0;MAF_USDA=3.279
NC_035083.1	29400145	.	A	T	.	.	MAF_INRAE=14.167;MAF_USDA=6.25
NC_035083.1	29400146	.	A	G	.	.	MAF_INRAE=14.167;MAF_USDA=6.25
NC_035083.1	29400164	.	T	G	.	.	MAF_INRAE=5.263;MAF_USDA=8.824
NC_035083.1	29400170	.	G	A	.	.	MAF_USDA=6.25
NC_035083.1	29400268	.	T	C	.	.	MAF_INRAE=5.0;MAF_USDA=3.279
NC_035083.1	29400275	.	A	C	.	.	MAF_INRAE=5.0;MAF_USDA=5.738
NC_035083.1	29400373	.	G	A	.	.	MAF_USDA=4.098
NC_035083.1	29400378	.	C	T	.	.	MAF_INRAE=5.696;MAF_USDA=11.176
NC_035083.1	29400382	.	G	T	.	.	MAF_USDA=4.167
NC_035083.1	29401863	.	G	C	.	.	MAF_USDA=3.39
NC_035083.1	29401920	.	T	C	.	.	MAF_USDA=1.19
NC_035083.1	29402124	.	C	T	.	.	MAF_USDA=3.279
NC_035083.1	29402167	.	C	T	.	.	MAF_USDA=2.941
NC_035083.1	29402197	.	C	A	.	.	MAF_INRAE=5.263;MAF_USDA=9.412
NC_035083.1	29402237	.	T	A	.	.	MAF_USDA=1.639
NC_035083.1	29402359	.	T	C	.	.	MAF_INRAE=5.0;MAF_USDA=4.098
NC_035083.1	29402376	.	G	T	.	.	MAF_USDA=4.706
NC_035083.1	29402442	.	A	C	.	.	MAF_USDA=3.279
NC_035083.1	29402449	.	G	T	.	.	MAF_USDA=1.765
NC_035083.1	29402487	.	T	G	.	.	MAF_INRAE=9.494;MAF_USDA=14.706
NC_035083.1	29402489	.	C	T	.	.	MAF_USDA=5.882
NC_035083.1	29402573	.	C	T	.	.	MAF_INRAE=5.0
NC_035083.1	29402681	.	G	A	.	.	MAF_INRAE=27.848;MAF_USDA=12.353
NC_035083.1	29402725	.	G	A	.	.	MAF_INRAE=5.263;MAF_USDA=9.016
NC_035083.1	29402731	.	G	T	.	.	MAF_USDA=4.118
NC_035083.1	29402811	.	A	G	.	.	MAF_INRAE=5.0;MAF_USDA=4.098
NC_035083.1	29402842	.	G	A	.	.	MAF_INRAE=5.696;MAF_USDA=1.639
NC_035083.1	29402858	.	G	A	.	.	MAF_INRAE=27.848;MAF_USDA=13.529
NC_035083.1	29402947	.	C	T	.	.	MAF_USDA=2.459
NC_035083.1	29402961	.	C	A	.	.	MAF_INRAE=5.0;MAF_USDA=4.098
NC_035083.1	29402983	.	G	A	.	.	MAF_USDA=4.118
NC_035083.1	29403003	.	G	A	.	.	MAF_INRAE=26.582;MAF_USDA=19.412
NC_035083.1	29403071	.	C	T	.	.	MAF_INRAE=3.333;MAF_USDA=3.279
NC_035083.1	29403207	.	A	G	.	.	MAF_INRAE=49.367;MAF_USDA=37.349
NC_035083.1	29403223	.	C	T	.	.	MAF_USDA=3.614
NC_035083.1	29403228	.	A	G	.	.	MAF_INRAE=5.0;MAF_USDA=2.5
NC_035083.1	29403282	.	C	G	.	.	MAF_USDA=1.176
NC_035083.1	29403366	.	C	A	.	.	MAF_INRAE=10.759;MAF_USDA=22.941
NC_035083.1	29403389	.	A	T	.	.	MAF_INRAE=5.0;MAF_USDA=3.279
NC_035083.1	29403488	.	T	C	.	.	MAF_USDA=1.19
NC_035083.1	29408038	.	G	C	.	.	MAF_INRAE=5.0;MAF_USDA=2.459
NC_035083.1	29408109	.	T	A	.	.	MAF_USDA=1.765
NC_035083.1	29408188	.	T	A	.	.	MAF_USDA=2.083
NC_035083.1	29408278	.	T	C	.	.	MAF_USDA=16.667
NC_035083.1	29408405	.	T	A	.	.	MAF_USDA=1.765
NC_035083.1	29408521	.	T	G	.	.	MAF_USDA=3.279
NC_035083.1	29408529	.	T	C	.	.	MAF_INRAE=5.696
NC_035083.1	29408577	.	G	T	.	.	MAF_INRAE=11.667
NC_035083.1	29408701	.	C	A	.	.	MAF_INRAE=37.342;MAF_USDA=41.765
NC_035083.1	29408917	.	C	A	.	.	MAF_INRAE=8.228;MAF_USDA=18.824
NC_035083.1	29408986	.	C	T	.	.	MAF_USDA=2.459
NC_035083.1	29409279	.	T	C	.	.	MAF_USDA=1.765
NC_035083.1	29409284	.	C	T	.	.	MAF_USDA=1.765
NC_035083.1	29409302	.	G	A	.	.	MAF_INRAE=14.167;MAF_USDA=8.333
NC_035083.1	29409340	.	T	A	.	.	MAF_USDA=1.639
NC_035083.1	29409390	.	G	A	.	.	MAF_INRAE=5.0;MAF_USDA=4.098
NC_035083.1	29409662	.	C	A	.	.	MAF_USDA=1.639
NC_035083.1	29409767	.	T	C	.	.	MAF_INRAE=5.0;MAF_USDA=5.738
NC_035083.1	29409953	.	G	A	.	.	MAF_USDA=1.765
NC_035083.1	29409974	.	C	T	.	.	MAF_USDA=3.279
NC_035083.1	29410124	.	G	A	.	.	MAF_INRAE=32.911;MAF_USDA=43.529
NC_035083.1	29410364	.	T	C	.	.	MAF_INRAE=27.215;MAF_USDA=20.0
NC_035083.1	29410446	.	C	T	.	.	MAF_INRAE=28.481;MAF_USDA=31.765
NC_035083.1	29410558	.	T	C	.	.	MAF_USDA=12.353
NC_035083.1	29410606	.	T	G	.	.	MAF_INRAE=47.468;MAF_USDA=24.706
NC_035083.1	29410620	.	A	G	.	.	MAF_USDA=11.765
NC_035083.1	29410723	.	A	G	.	.	MAF_INRAE=5.263;MAF_USDA=25.294
NC_035083.1	29410902	.	G	A	.	.	MAF_USDA=1.765
NC_035083.1	29410976	.	A	T	.	.	MAF_INRAE=33.544;MAF_USDA=45.294
NC_035083.1	29411006	.	C	A	.	.	MAF_INRAE=9.494;MAF_USDA=7.059
NC_035083.1	29411090	.	C	T	.	.	MAF_INRAE=4.167
NC_035083.1	29411305	.	G	A	.	.	MAF_INRAE=5.833
NC_035083.1	29411465	.	T	C	.	.	MAF_USDA=1.639
NC_035083.1	29411468	.	C	T	.	.	MAF_USDA=2.941
NC_035083.1	29411482	.	C	A	.	.	MAF_USDA=4.098
NC_035083.1	29411511	.	T	A	.	.	MAF_INRAE=29.114;MAF_USDA=36.471
NC_035083.1	29411513	.	A	G	.	.	MAF_USDA=2.459
NC_035083.1	29411613	.	G	A	.	.	MAF_USDA=5.0
NC_035083.1	29411617	.	T	A	.	.	MAF_USDA=9.167
NC_035083.1	29411655	.	C	T	.	.	MAF_USDA=2.083
NC_035083.1	29411656	.	C	T	.	.	MAF_USDA=43.478
NC_035083.1	29411794	.	A	G	.	.	MAF_INRAE=5.0
NC_035083.1	29411812	.	C	A	.	.	MAF_INRAE=5.0
NC_035083.1	29411925	.	A	G	.	.	MAF_INRAE=5.263;MAF_USDA=11.475
NC_035083.1	29412068	.	T	G	.	.	MAF_INRAE=32.911;MAF_USDA=44.706
NC_035083.1	29412077	.	A	C	.	.	MAF_INRAE=27.848;MAF_USDA=12.941
NC_035083.1	29412143	.	A	C	.	.	MAF_USDA=1.765
NC_035083.1	29412144	.	C	A	.	.	MAF_INRAE=29.747;MAF_USDA=42.941
NC_035083.1	29412240	.	T	C	.	.	MAF_INRAE=29.747;MAF_USDA=32.941
NC_035083.1	29412266	.	C	T	.	.	MAF_USDA=3.333
NC_035083.1	29412409	.	C	T	.	.	MAF_USDA=1.765
NC_035083.1	29412937	.	A	C	.	.	MAF_INRAE=7.595;MAF_USDA=4.918
NC_035083.1	29413276	.	T	A	.	.	MAF_INRAE=29.114;MAF_USDA=44.706
NC_035083.1	29413293	.	G	T	.	.	MAF_INRAE=29.114;MAF_USDA=40.0
NC_035083.1	29413336	.	A	T	.	.	MAF_INRAE=28.481;MAF_USDA=31.765
NC_035083.1	29413404	.	G	A	.	.	MAF_USDA=1.765
NC_035083.1	29413497	.	G	A	.	.	MAF_INRAE=25.833;MAF_USDA=5.294
NC_035083.1	29413557	.	A	T	.	.	MAF_USDA=12.353
NC_035083.1	29413570	.	T	C	.	.	MAF_USDA=2.459
NC_035083.1	29413571	.	G	T	.	.	MAF_USDA=3.279
NC_035083.1	29413593	.	G	A	.	.	MAF_INRAE=5.263;MAF_USDA=11.475
NC_035083.1	29413687	.	A	G	.	.	MAF_USDA=1.765
NC_035083.1	29413692	.	A	C	.	.	MAF_USDA=3.279
NC_035083.1	29413747	.	T	G	.	.	MAF_USDA=35.417
NC_035083.1	29413787	.	T	A	.	.	MAF_USDA=12.353
NC_035083.1	29414042	.	A	C	.	.	MAF_INRAE=29.114;MAF_USDA=41.765
NC_035083.1	29414238	.	G	A	.	.	MAF_INRAE=27.215;MAF_USDA=30.952
NC_035083.1	29414254	.	C	T	.	.	MAF_INRAE=28.481;MAF_USDA=39.412
NC_035083.1	29414544	.	G	T	.	.	MAF_USDA=3.529
NC_035083.1	29414816	.	C	A	.	.	MAF_INRAE=4.167
NC_035083.1	29414908	.	G	T	.	.	MAF_INRAE=5.0
NC_035083.1	29414933	.	T	G	.	.	MAF_USDA=4.918
NC_035083.1	29415038	.	A	G	.	.	MAF_INRAE=8.333
NC_035083.1	29415043	.	T	C	.	.	MAF_INRAE=8.333
NC_035083.1	29415058	.	C	A	.	.	MAF_INRAE=7.5
NC_035083.1	29415097	.	A	T	.	.	MAF_INRAE=12.5
NC_035083.1	29415106	.	G	A	.	.	MAF_INRAE=12.5
NC_035083.1	29415148	.	C	T	.	.	MAF_INRAE=7.5
NC_035083.1	29415166	.	T	C	.	.	MAF_INRAE=15.0
NC_035083.1	29415176	.	A	G	.	.	MAF_INRAE=15.0
NC_035083.1	29415178	.	C	G	.	.	MAF_INRAE=16.667
NC_035083.1	29415184	.	C	T	.	.	MAF_INRAE=15.0
NC_035083.1	29415190	.	A	G	.	.	MAF_INRAE=16.667
NC_035083.1	29415192	.	A	G	.	.	MAF_INRAE=14.167
NC_035083.1	29415193	.	T	A	.	.	MAF_INRAE=15.833
NC_035083.1	29415199	.	T	A	.	.	MAF_INRAE=12.5
NC_035083.1	29415204	.	T	C	.	.	MAF_INRAE=13.333
NC_035083.1	29415229	.	T	A	.	.	MAF_INRAE=6.667
NC_035083.1	29415257	.	C	A	.	.	MAF_INRAE=11.667
NC_035083.1	29415272	.	C	G	.	.	MAF_INRAE=20.0
NC_035083.1	29415274	.	A	T	.	.	MAF_INRAE=20.0
NC_035083.1	29415279	.	C	A	.	.	MAF_INRAE=19.167
NC_035083.1	29415288	.	A	G	.	.	MAF_INRAE=17.5
NC_035083.1	29415305	.	G	A	.	.	MAF_USDA=12.353
NC_035083.1	29415307	.	C	T	.	.	MAF_INRAE=17.5
NC_035083.1	29415317	.	T	C	.	.	MAF_USDA=12.295
NC_035083.1	29415321	.	G	T	.	.	MAF_INRAE=24.167;MAF_USDA=31.176
NC_035083.1	29415322	.	T	G	.	.	MAF_INRAE=10.0;MAF_USDA=3.279
NC_035083.1	29415323	.	G	A	.	.	MAF_INRAE=5.833
NC_035083.1	29415328	.	A	G	.	.	MAF_INRAE=5.833
NC_035083.1	29415332	.	A	G	.	.	MAF_INRAE=5.833
NC_035083.1	29415334	.	A	T	.	.	MAF_INRAE=5.833
NC_035083.1	29415336	.	T	C	.	.	MAF_INRAE=25.0;MAF_USDA=33.529
NC_035083.1	29415346	.	A	T	.	.	MAF_INRAE=3.333
NC_035083.1	29415347	.	T	G	.	.	MAF_INRAE=3.333
NC_035083.1	29415357	.	T	A	.	.	MAF_INRAE=3.333
NC_035083.1	29415358	.	T	C	.	.	MAF_INRAE=3.333
NC_035083.1	29415367	.	A	G	.	.	MAF_INRAE=2.5
NC_035083.1	29415377	.	G	A	.	.	MAF_USDA=3.279
NC_035083.1	29415468	.	T	A	.	.	MAF_INRAE=10.526;MAF_USDA=10.0
NC_035083.1	29415491	.	G	A	.	.	MAF_INRAE=27.848;MAF_USDA=7.647
NC_035083.1	29415494	.	A	G	.	.	MAF_INRAE=25.0;MAF_USDA=20.0
NC_035083.1	29415554	.	C	T	.	.	MAF_INRAE=27.215;MAF_USDA=20.0
NC_035083.1	29415559	.	G	C	.	.	MAF_INRAE=14.167;MAF_USDA=6.25
NC_035083.1	29415591	.	G	A	.	.	MAF_USDA=6.25
NC_035083.1	29415593	.	G	A	.	.	MAF_USDA=1.765
NC_035083.1	29415745	.	G	A	.	.	MAF_USDA=13.115
NC_035083.1	29415890	.	G	A	.	.	MAF_INRAE=5.833
NC_035083.1	29416000	.	G	T	.	.	MAF_USDA=14.583
NC_035083.1	29416650	.	T	G	.	.	MAF_USDA=42.353
NC_035083.1	29416653	.	G	A	.	.	MAF_USDA=12.5
NC_035083.1	29416921	.	C	G	.	.	MAF_USDA=5.738
NC_035083.1	29416925	.	G	A	.	.	MAF_USDA=2.459
NC_035083.1	29416931	.	T	C	.	.	MAF_INRAE=32.911;MAF_USDA=42.941
NC_035083.1	29417239	.	G	A	.	.	MAF_USDA=15.294
NC_035083.1	29417253	.	A	T	.	.	MAF_USDA=2.083
NC_035083.1	29417293	.	C	A	.	.	MAF_USDA=1.639
NC_035083.1	29417298	.	G	T	.	.	MAF_USDA=9.016
NC_035083.1	29417802	.	T	G	.	.	MAF_USDA=10.241
NC_035083.1	29417812	.	C	A	.	.	MAF_USDA=4.167
NC_035083.1	29417861	.	A	T	.	.	MAF_USDA=1.639
NC_035083.1	29417969	.	C	T	.	.	MAF_USDA=1.765
NC_035083.1	29418061	.	C	G	.	.	MAF_USDA=7.377
NC_035083.1	29418070	.	G	A	.	.	MAF_USDA=17.647
NC_035083.1	29418073	.	G	A	.	.	MAF_INRAE=1.667
NC_035083.1	29418096	.	A	C	.	.	MAF_USDA=13.934
NC_035083.1	29418109	.	A	T	.	.	MAF_USDA=1.176
NC_035083.1	29418121	.	G	A	.	.	MAF_USDA=18.75
NC_035083.1	29418149	.	C	T	.	.	MAF_USDA=1.639
NC_035083.1	29418166	.	G	T	.	.	MAF_USDA=18.75
NC_035083.1	29418211	.	C	G	.	.	MAF_USDA=16.667
NC_035083.1	29418244	.	G	A	.	.	MAF_USDA=5.738
NC_035083.1	29418250	.	A	T	.	.	MAF_USDA=2.459
NC_035083.1	29418252	.	A	G	.	.	MAF_USDA=6.557
NC_035083.1	29418260	.	T	A	.	.	MAF_USDA=4.918
NC_035083.1	29418447	.	C	T	.	.	MAF_INRAE=5.263;MAF_USDA=14.754
NC_035083.1	29418517	.	C	T	.	.	MAF_USDA=3.279
NC_035083.1	29418533	.	C	A	.	.	MAF_USDA=3.279
NC_035083.1	29418772	.	G	T	.	.	MAF_INRAE=32.911;MAF_USDA=5.294
NC_035083.1	29418783	.	T	C	.	.	MAF_USDA=1.639
NC_035083.1	29418808	.	C	A	.	.	MAF_INRAE=5.263;MAF_USDA=4.918
NC_035083.1	29418948	.	C	T	.	.	MAF_INRAE=5.063;MAF_USDA=8.197
NC_035083.1	29419073	.	G	T	.	.	MAF_USDA=4.098
NC_035083.1	29419348	.	G	A	.	.	MAF_INRAE=25.833;MAF_USDA=8.235
NC_035083.1	29419367	.	G	A	.	.	MAF_USDA=1.765
NC_035083.1	29419373	.	C	T	.	.	MAF_USDA=39.13
NC_035083.1	29419415	.	G	A	.	.	MAF_USDA=1.765
NC_035083.1	29419532	.	G	A	.	.	MAF_INRAE=5.063;MAF_USDA=40.588
NC_035083.1	29419535	.	C	A	.	.	MAF_INRAE=5.0;MAF_USDA=40.0
NC_035083.1	29419536	.	T	C	.	.	MAF_INRAE=5.0;MAF_USDA=39.412
NC_035083.1	29419643	.	G	C	.	.	MAF_USDA=3.279
NC_035083.1	29419654	.	G	A	.	.	MAF_USDA=3.279
NC_035083.1	29419712	.	T	C	.	.	MAF_USDA=1.765
NC_035083.1	29419953	.	G	A	.	.	MAF_USDA=2.459
NC_035083.1	29420040	.	T	G	.	.	MAF_USDA=1.765
NC_035083.1	29420070	.	C	A	.	.	MAF_INRAE=5.063;MAF_USDA=40.0
NC_035083.1	29420083	.	C	A	.	.	MAF_USDA=4.098
NC_035083.1	29420099	.	A	C	.	.	MAF_USDA=3.279
NC_035083.1	29420100	.	G	A	.	.	MAF_USDA=3.279
NC_035083.1	29420144	.	C	T	.	.	MAF_USDA=2.083
NC_035083.1	29420159	.	A	G	.	.	MAF_USDA=1.765
NC_035083.1	29420185	.	C	A	.	.	MAF_USDA=1.765
NC_035083.1	29420189	.	T	C	.	.	MAF_USDA=1.765
NC_035083.1	29420231	.	C	T	.	.	MAF_USDA=1.765
NC_035083.1	29420262	.	C	A	.	.	MAF_USDA=1.765
NC_035083.1	29420304	.	G	C	.	.	MAF_USDA=3.279
NC_035083.1	29420382	.	C	A	.	.	MAF_INRAE=7.595;MAF_USDA=5.738
NC_035083.1	29420406	.	A	G	.	.	MAF_INRAE=48.101;MAF_USDA=15.294
NC_035083.1	29420613	.	C	A	.	.	MAF_USDA=1.765
NC_035083.1	29420642	.	G	A	.	.	MAF_INRAE=5.0;MAF_USDA=4.118
NC_035083.1	29420654	.	A	T	.	.	MAF_USDA=1.765
NC_035083.1	29420752	.	G	A	.	.	MAF_INRAE=5.263;MAF_USDA=11.765
NC_035083.1	29420766	.	C	T	.	.	MAF_USDA=1.765
NC_035083.1	29420851	.	C	T	.	.	MAF_INRAE=5.696;MAF_USDA=9.836
NC_035083.1	29420893	.	G	A	.	.	MAF_INRAE=18.354;MAF_USDA=5.882
NC_035083.1	29421059	.	G	C	.	.	MAF_USDA=6.471
NC_035083.1	29421085	.	A	T	.	.	MAF_USDA=3.279
NC_035083.1	29421252	.	T	G	.	.	MAF_USDA=3.529
NC_035083.1	29421350	.	A	G	.	.	MAF_USDA=1.765
NC_035083.1	29421386	.	C	T	.	.	MAF_USDA=1.765
NC_035083.1	29421478	.	G	A	.	.	MAF_INRAE=9.494;MAF_USDA=7.059
NC_035083.1	29421487	.	C	T	.	.	MAF_USDA=1.639
NC_035083.1	29421719	.	T	C	.	.	MAF_USDA=2.353
NC_035083.1	29421734	.	G	A	.	.	MAF_INRAE=5.263
NC_035083.1	29421870	.	C	T	.	.	MAF_USDA=3.529
NC_035083.1	29421955	.	T	G	.	.	MAF_USDA=2.941
NC_035083.1	29422760	.	G	A	.	.	MAF_USDA=2.941
NC_035083.1	29422782	.	G	A	.	.	MAF_USDA=4.706
NC_035083.1	29422788	.	C	T	.	.	MAF_INRAE=5.263;MAF_USDA=41.176
NC_035083.1	29422872	.	G	A	.	.	MAF_USDA=2.459
NC_035083.1	29422897	.	A	G	.	.	MAF_INRAE=5.0;MAF_USDA=4.706
NC_035083.1	29422951	.	T	A	.	.	MAF_INRAE=5.0
NC_035083.1	29423265	.	A	C	.	.	MAF_USDA=3.279
NC_035083.1	29423331	.	G	A	.	.	MAF_USDA=1.639
NC_035083.1	29423424	.	G	A	.	.	MAF_USDA=4.118
NC_035083.1	29423492	.	C	G	.	.	MAF_INRAE=47.468;MAF_USDA=14.706
NC_035083.1	29423644	.	A	G	.	.	MAF_USDA=4.098
NC_035083.1	29423721	.	T	C	.	.	MAF_INRAE=4.167
NC_035083.1	29423765	.	C	T	.	.	MAF_USDA=3.529
NC_035083.1	29423777	.	G	C	.	.	MAF_USDA=3.529
NC_035083.1	29423833	.	C	A	.	.	MAF_INRAE=6.962;MAF_USDA=4.918
NC_035083.1	29423867	.	G	C	.	.	MAF_USDA=4.118
NC_035083.1	29423887	.	G	A	.	.	MAF_INRAE=5.0;MAF_USDA=4.706
NC_035083.1	29424000	.	G	T	.	.	MAF_USDA=4.118
NC_035083.1	29424022	.	C	A	.	.	MAF_USDA=3.279
NC_035083.1	29424067	.	C	T	.	.	MAF_INRAE=15.823;MAF_USDA=11.176
NC_035083.1	29424101	.	C	T	.	.	MAF_USDA=9.016
NC_035083.1	29424211	.	A	C	.	.	MAF_USDA=4.118
NC_035083.1	29424280	.	G	C	.	.	MAF_USDA=14.706
NC_035083.1	29424283	.	T	C	.	.	MAF_USDA=12.941
NC_035083.1	29424402	.	A	G	.	.	MAF_USDA=4.118
NC_035083.1	29424435	.	T	A	.	.	MAF_USDA=2.459
NC_035083.1	29424455	.	A	T	.	.	MAF_INRAE=5.0;MAF_USDA=4.706
NC_035083.1	29424465	.	G	T	.	.	MAF_USDA=3.279
NC_035083.1	29424577	.	G	T	.	.	MAF_USDA=1.765
NC_035083.1	29424627	.	G	C	.	.	MAF_INRAE=8.228;MAF_USDA=16.471
NC_035083.1	29424641	.	C	T	.	.	MAF_USDA=3.279
NC_035083.1	29424670	.	A	C	.	.	MAF_USDA=4.118
NC_035083.1	29424684	.	T	A	.	.	MAF_USDA=3.279
NC_035083.1	29424874	.	G	A	.	.	MAF_INRAE=4.167
NC_035083.1	29425043	.	A	C	.	.	MAF_USDA=4.118
NC_035083.1	29425089	.	T	C	.	.	MAF_INRAE=5.263;MAF_USDA=13.115
NC_035083.1	29425093	.	G	T	.	.	MAF_USDA=4.118
NC_035083.1	29425135	.	G	A	.	.	MAF_USDA=3.279
NC_035083.1	29425186	.	G	A	.	.	MAF_USDA=3.529
NC_035083.1	29425376	.	G	A	.	.	MAF_USDA=4.118
NC_035083.1	29425388	.	A	C	.	.	MAF_USDA=5.738
NC_035083.1	29425411	.	T	A	.	.	MAF_USDA=4.118
NC_035083.1	29425414	.	C	A	.	.	MAF_USDA=2.459
NC_035083.1	29425440	.	A	C	.	.	MAF_INRAE=5.696
NC_035083.1	29425442	.	T	G	.	.	MAF_INRAE=5.0;MAF_USDA=2.941
NC_035083.1	29425444	.	T	G	.	.	MAF_USDA=2.353
NC_035083.1	29425453	.	G	A	.	.	MAF_INRAE=6.329;MAF_USDA=4.918
NC_035083.1	29425483	.	G	A	.	.	MAF_USDA=4.118
NC_035083.1	29425506	.	G	T	.	.	MAF_USDA=4.706
NC_035083.1	29425545	.	G	C	.	.	MAF_INRAE=5.0
NC_035083.1	29425748	.	G	A	.	.	MAF_USDA=3.279
NC_035083.1	29425781	.	C	T	.	.	MAF_INRAE=6.329;MAF_USDA=4.918
NC_035083.1	29425947	.	G	A	.	.	MAF_USDA=3.279
NC_035083.1	29426003	.	A	T	.	.	MAF_INRAE=5.696
NC_035083.1	29426063	.	G	A	.	.	MAF_INRAE=6.329;MAF_USDA=4.918
NC_035083.1	29426076	.	A	C	.	.	MAF_INRAE=48.101;MAF_USDA=14.706
NC_035083.1	29426194	.	A	G	.	.	MAF_INRAE=5.0;MAF_USDA=5.738
NC_035083.1	29426203	.	A	T	.	.	MAF_USDA=4.706
NC_035083.1	29426318	.	C	T	.	.	MAF_USDA=2.941
NC_035083.1	29426368	.	A	C	.	.	MAF_INRAE=5.0;MAF_USDA=4.098
NC_035083.1	29426369	.	C	G	.	.	MAF_INRAE=5.0;MAF_USDA=4.918
NC_035083.1	29426421	.	G	A	.	.	MAF_INRAE=25.833;MAF_USDA=6.471
NC_035083.1	29426531	.	C	T	.	.	MAF_INRAE=5.0
NC_035083.1	29426580	.	C	A	.	.	MAF_USDA=2.459
NC_035083.1	29426595	.	G	A	.	.	MAF_USDA=4.118
NC_035083.1	29426602	.	T	A	.	.	MAF_INRAE=25.0;MAF_USDA=6.471
NC_035083.1	29426641	.	G	A	.	.	MAF_USDA=2.941
NC_035083.1	29426694	.	T	C	.	.	MAF_INRAE=16.456;MAF_USDA=11.176
NC_035083.1	29426722	.	C	A	.	.	MAF_INRAE=5.0
NC_035083.1	29426765	.	C	T	.	.	MAF_USDA=4.118
NC_035083.1	29426808	.	A	T	.	.	MAF_USDA=9.412
NC_035083.1	29426831	.	A	T	.	.	MAF_USDA=2.083
NC_035083.1	29426890	.	C	T	.	.	MAF_INRAE=5.0
NC_035083.1	29426982	.	C	T	.	.	MAF_USDA=1.765
NC_035083.1	29427195	.	G	A	.	.	MAF_USDA=4.118
NC_035083.1	29427295	.	A	T	.	.	MAF_INRAE=5.0;MAF_USDA=4.706
NC_035083.1	29427301	.	G	A	.	.	MAF_INRAE=5.0
NC_035083.1	29427506	.	G	A	.	.	MAF_INRAE=7.595;MAF_USDA=29.167
NC_035083.1	29427525	.	C	T	.	.	MAF_USDA=3.279
NC_035083.1	29427571	.	C	A	.	.	MAF_USDA=2.459
NC_035083.1	29427847	.	G	T	.	.	MAF_INRAE=32.911;MAF_USDA=5.882
NC_035083.1	29427852	.	G	T	.	.	MAF_USDA=3.279
NC_035083.1	29427905	.	C	T	.	.	MAF_INRAE=6.329;MAF_USDA=4.098
NC_035083.1	29427979	.	A	T	.	.	MAF_INRAE=32.911;MAF_USDA=5.882
NC_035083.1	29428040	.	T	C	.	.	MAF_INRAE=48.101;MAF_USDA=14.706
NC_035083.1	29428110	.	T	C	.	.	MAF_INRAE=5.063;MAF_USDA=39.412
NC_035083.1	29428439	.	A	T	.	.	MAF_USDA=3.529
NC_035083.1	29428449	.	T	C	.	.	MAF_USDA=2.459
NC_035083.1	29428530	.	G	A	.	.	MAF_INRAE=5.263
NC_035083.1	29428996	.	G	A	.	.	MAF_USDA=1.639
NC_035083.1	29429053	.	G	T	.	.	MAF_INRAE=4.167
NC_035083.1	29429108	.	C	T	.	.	MAF_INRAE=5.0
NC_035083.1	29429211	.	T	C	.	.	MAF_USDA=14.118
NC_035083.1	29429212	.	A	C	.	.	MAF_USDA=14.118
NC_035083.1	29429213	.	A	T	.	.	MAF_USDA=14.118
NC_035083.1	29429383	.	T	G	.	.	MAF_INRAE=13.333;MAF_USDA=4.118
NC_035083.1	29429431	.	C	T	.	.	MAF_INRAE=5.263;MAF_USDA=2.459
NC_035083.1	29429482	.	C	G	.	.	MAF_USDA=3.279
NC_035083.1	29429555	.	A	T	.	.	MAF_INRAE=26.667
NC_035083.1	29429557	.	A	T	.	.	MAF_INRAE=8.228
NC_035083.1	29429670	.	A	G	.	.	MAF_INRAE=5.0
NC_035083.1	29429782	.	C	A	.	.	MAF_INRAE=5.0
NC_035083.1	29429811	.	T	A	.	.	MAF_USDA=1.639
NC_035083.1	29429862	.	T	A	.	.	MAF_INRAE=14.167;MAF_USDA=6.25
NC_035083.1	29429873	.	T	C	.	.	MAF_INRAE=14.167;MAF_USDA=6.25
NC_035083.1	29429906	.	T	G	.	.	MAF_USDA=4.118
NC_035083.1	29430463	.	C	A	.	.	MAF_INRAE=5.0
NC_035083.1	29430464	.	A	T	.	.	MAF_INRAE=5.0;MAF_USDA=4.706
NC_035083.1	29430485	.	C	T	.	.	MAF_INRAE=5.0;MAF_USDA=4.706
NC_035083.1	29430597	.	A	G	.	.	MAF_USDA=5.882
NC_035083.1	29430600	.	G	A	.	.	MAF_INRAE=5.0
NC_035083.1	29430614	.	A	G	.	.	MAF_INRAE=14.167;MAF_USDA=6.25
NC_035083.1	29430645	.	T	G	.	.	MAF_USDA=1.765
NC_035083.1	29430770	.	C	A	.	.	MAF_INRAE=5.0;MAF_USDA=5.294
NC_035083.1	29430797	.	G	T	.	.	MAF_INRAE=5.0;MAF_USDA=4.706
NC_035083.1	29430825	.	T	G	.	.	MAF_INRAE=5.0
NC_035083.1	29430904	.	C	A	.	.	MAF_INRAE=5.0;MAF_USDA=6.471
NC_035083.1	29430951	.	G	A	.	.	MAF_USDA=4.098
NC_035083.1	29431074	.	G	T	.	.	MAF_USDA=2.083
NC_035083.1	29431185	.	G	A	.	.	MAF_USDA=4.098
NC_035083.1	29431190	.	G	A	.	.	MAF_USDA=4.098
NC_035083.1	29431376	.	A	G	.	.	MAF_INRAE=16.456;MAF_USDA=19.048
NC_035083.1	29431437	.	G	C	.	.	MAF_INRAE=5.0;MAF_USDA=5.882
NC_035083.1	29431519	.	T	C	.	.	MAF_USDA=4.918
NC_035083.1	29431698	.	C	G	.	.	MAF_USDA=1.765
NC_035083.1	29431737	.	G	A	.	.	MAF_USDA=4.118
NC_035083.1	29431768	.	G	A	.	.	MAF_INRAE=5.0;MAF_USDA=4.706
NC_035083.1	29431903	.	G	A	.	.	MAF_INRAE=5.0
NC_035083.1	29431908	.	G	A	.	.	MAF_USDA=1.765
NC_035083.1	29431918	.	C	G	.	.	MAF_USDA=3.279
NC_035083.1	29431997	.	A	C	.	.	MAF_INRAE=5.0
NC_035083.1	29432093	.	G	T	.	.	MAF_INRAE=5.063;MAF_USDA=32.353
NC_035083.1	29432285	.	A	T	.	.	MAF_INRAE=5.063;MAF_USDA=28.235
NC_035083.1	29432303	.	T	G	.	.	MAF_USDA=4.706
NC_035083.1	29432760	.	T	G	.	.	MAF_INRAE=5.0
NC_035083.1	29432785	.	C	T	.	.	MAF_INRAE=5.063;MAF_USDA=27.647
NC_035083.1	29432893	.	C	T	.	.	MAF_INRAE=5.063;MAF_USDA=29.412
NC_035083.1	29432910	.	T	C	.	.	MAF_INRAE=5.063;MAF_USDA=28.824
NC_035083.1	29433069	.	A	T	.	.	MAF_INRAE=5.063;MAF_USDA=30.0
NC_035083.1	29433073	.	C	A	.	.	MAF_USDA=2.459
NC_035083.1	29433125	.	A	T	.	.	MAF_INRAE=5.0
NC_035083.1	29433139	.	G	A	.	.	MAF_INRAE=5.263
NC_035083.1	29433166	.	A	C	.	.	MAF_USDA=3.279
NC_035083.1	29433265	.	A	G	.	.	MAF_INRAE=4.167
NC_035083.1	29433291	.	G	A	.	.	MAF_INRAE=4.43;MAF_USDA=30.0
NC_035083.1	29433313	.	T	A	.	.	MAF_USDA=4.098
NC_035083.1	29433389	.	G	A	.	.	MAF_INRAE=9.494;MAF_USDA=7.647
NC_035083.1	29433508	.	C	A	.	.	MAF_INRAE=5.0
NC_035083.1	29433519	.	A	T	.	.	MAF_INRAE=5.063;MAF_USDA=30.588
NC_035083.1	29433523	.	G	T	.	.	MAF_INRAE=31.013;MAF_USDA=5.294
NC_035083.1	29433568	.	C	A	.	.	MAF_USDA=1.639
NC_035083.1	29433641	.	C	A	.	.	MAF_USDA=4.098
NC_035083.1	29433656	.	A	T	.	.	MAF_INRAE=5.263;MAF_USDA=16.471
NC_035083.1	29433790	.	C	A	.	.	MAF_INRAE=5.063;MAF_USDA=30.0
NC_035083.1	29433815	.	G	T	.	.	MAF_INRAE=5.063;MAF_USDA=28.824
NC_035083.1	29433833	.	G	T	.	.	MAF_INRAE=5.063;MAF_USDA=29.412
NC_035083.1	29433868	.	G	T	.	.	MAF_USDA=1.639
NC_035083.1	29433983	.	A	C	.	.	MAF_INRAE=5.063;MAF_USDA=30.0
NC_035083.1	29434140	.	G	A	.	.	MAF_INRAE=5.063;MAF_USDA=16.667
NC_035083.1	29434246	.	A	G	.	.	MAF_USDA=1.639
NC_035083.1	29434274	.	T	C	.	.	MAF_USDA=7.647
NC_035083.1	29434305	.	C	A	.	.	MAF_USDA=3.279
NC_035083.1	29434375	.	T	C	.	.	MAF_INRAE=25.833;MAF_USDA=7.059
NC_035083.1	29434390	.	T	C	.	.	MAF_INRAE=5.063;MAF_USDA=31.176
NC_035083.1	29434751	.	C	T	.	.	MAF_USDA=4.098
NC_035083.1	29435191	.	T	C	.	.	MAF_USDA=45.833
NC_035083.1	29435197	.	C	A	.	.	MAF_USDA=45.833
NC_035083.1	29435199	.	G	A	.	.	MAF_USDA=45.833
NC_035083.1	29435202	.	C	G	.	.	MAF_USDA=15.882
NC_035083.1	29435206	.	G	A	.	.	MAF_USDA=43.75
NC_035083.1	29435306	.	A	T	.	.	MAF_USDA=4.167
NC_035083.1	29435350	.	A	G	.	.	MAF_INRAE=5.063;MAF_USDA=30.588
NC_035083.1	29435647	.	A	G	.	.	MAF_USDA=3.333
NC_035083.1	29435807	.	C	A	.	.	MAF_USDA=3.279
NC_035083.1	29435808	.	T	A	.	.	MAF_USDA=3.279
NC_035083.1	29435862	.	TGGGGGGGA	TGGGGGGGG	.	.	MAF_USDA=25.0
NC_035083.1	29435870	.	A	G	.	.	MAF_INRAE=5.263
NC_035083.1	29435910	.	A	G	.	.	MAF_INRAE=5.063;MAF_USDA=20.0
NC_035083.1	29435974	.	C	T	.	.	MAF_USDA=2.459
NC_035083.1	29435988	.	C	T	.	.	MAF_INRAE=14.167;MAF_USDA=2.941
NC_035083.1	29436197	.	T	A	.	.	MAF_USDA=29.412
NC_035083.1	29436800	.	T	C	.	.	MAF_USDA=2.5
NC_035083.1	29436804	.	T	A	.	.	MAF_USDA=27.381
NC_035083.1	29436837	.	T	C	.	.	MAF_USDA=1.639
NC_035083.1	29436854	.	G	A	.	.	MAF_USDA=7.377
NC_035083.1	29436875	.	A	C	.	.	MAF_USDA=28.235
NC_035083.1	29436894	.	A	C	.	.	MAF_USDA=1.765
NC_035083.1	29437052	.	G	T	.	.	MAF_INRAE=5.263;MAF_USDA=9.016
NC_035083.1	29437149	.	A	G	.	.	MAF_INRAE=5.063;MAF_USDA=32.353
NC_035083.1	29437225	.	T	C	.	.	MAF_USDA=1.786
NC_035083.1	29437261	.	T	C	.	.	MAF_INRAE=5.063;MAF_USDA=30.357
NC_035083.1	29437312	.	T	G	.	.	MAF_INRAE=5.263;MAF_USDA=5.738
NC_035083.1	29437478	.	C	A	.	.	MAF_INRAE=5.063;MAF_USDA=30.588
NC_035083.1	29437491	.	G	A	.	.	MAF_INRAE=32.278;MAF_USDA=5.294
NC_035083.1	29437515	.	C	A	.	.	MAF_USDA=1.639
NC_035083.1	29437523	.	A	G	.	.	MAF_USDA=4.098
NC_035083.1	29437622	.	T	G	.	.	MAF_INRAE=5.063;MAF_USDA=30.588
NC_035083.1	29437635	.	C	T	.	.	MAF_INRAE=5.0
NC_035083.1	29437711	.	A	G	.	.	MAF_USDA=3.279
NC_035083.1	29437861	.	C	A	.	.	MAF_INRAE=5.263;MAF_USDA=7.377
NC_035083.1	29438016	.	A	G	.	.	MAF_INRAE=5.063;MAF_USDA=31.765
NC_035083.1	29438138	.	A	C	.	.	MAF_INRAE=5.263;MAF_USDA=2.459
NC_035083.1	29438205	.	A	C	.	.	MAF_INRAE=5.063;MAF_USDA=28.824
NC_035083.1	29438213	.	C	T	.	.	MAF_INRAE=5.063;MAF_USDA=22.917
NC_035083.1	29438260	.	G	A	.	.	MAF_USDA=1.765
NC_035083.1	29438343	.	T	A	.	.	MAF_INRAE=14.557;MAF_USDA=5.294
NC_035083.1	29438404	.	G	T	.	.	MAF_INRAE=5.0;MAF_USDA=27.647
NC_035083.1	29438468	.	T	G	.	.	MAF_INRAE=5.696
NC_035083.1	29438496	.	T	C	.	.	MAF_USDA=3.333
NC_035083.1	29438505	.	C	T	.	.	MAF_USDA=1.765
NC_035083.1	29438594	.	A	G	.	.	MAF_USDA=6.25
NC_035083.1	29438704	.	G	T	.	.	MAF_INRAE=5.0
NC_035083.1	29438810	.	A	G	.	.	MAF_INRAE=5.263;MAF_USDA=5.738
NC_035083.1	29438841	.	T	C	.	.	MAF_USDA=8.235
NC_035083.1	29438886	.	G	A	.	.	MAF_USDA=3.279
NC_035083.1	29439290	.	G	T	.	.	MAF_INRAE=5.263;MAF_USDA=17.647
NC_035083.1	29439311	.	C	A	.	.	MAF_INRAE=15.823;MAF_USDA=18.824
NC_035083.1	29439315	.	T	C	.	.	MAF_INRAE=32.278;MAF_USDA=5.294
NC_035083.1	29439328	.	C	T	.	.	MAF_USDA=10.0
NC_035083.1	29439330	.	T	A	.	.	MAF_USDA=1.639
NC_035083.1	29439335	.	T	A	.	.	MAF_USDA=3.279
NC_035083.1	29439367	.	G	T	.	.	MAF_INRAE=5.0
NC_035083.1	29439445	.	T	A	.	.	MAF_INRAE=10.526;MAF_USDA=10.0
NC_035083.1	29439490	.	A	C	.	.	MAF_INRAE=25.0;MAF_USDA=6.471
NC_035083.1	29439651	.	C	T	.	.	MAF_USDA=3.333
NC_035083.1	29439715	.	G	A	.	.	MAF_USDA=4.098
NC_035083.1	29439790	.	C	A	.	.	MAF_INRAE=25.0;MAF_USDA=7.059
NC_035083.1	29439871	.	C	T	.	.	MAF_USDA=3.279
NC_035083.1	29439958	.	G	T	.	.	MAF_INRAE=14.167;MAF_USDA=6.25
NC_035083.1	29440128	.	C	T	.	.	MAF_INRAE=5.063;MAF_USDA=26.471
NC_035083.1	29440595	.	G	T	.	.	MAF_INRAE=5.063;MAF_USDA=27.647
NC_035083.1	29440629	.	A	G	.	.	MAF_INRAE=5.063;MAF_USDA=27.647
NC_035083.1	29440649	.	C	A	.	.	MAF_USDA=3.333
NC_035083.1	29440660	.	T	A	.	.	MAF_INRAE=48.101;MAF_USDA=13.69
NC_035083.1	29440706	.	G	A	.	.	MAF_USDA=6.25
NC_035083.1	29440809	.	C	A	.	.	MAF_INRAE=5.063;MAF_USDA=28.824
NC_035083.1	29440951	.	C	A	.	.	MAF_INRAE=7.595;MAF_USDA=4.918
NC_035083.1	29440988	.	C	T	.	.	MAF_USDA=14.118
NC_035083.1	29441029	.	G	A	.	.	MAF_USDA=1.639
NC_035083.1	29441094	.	G	T	.	.	MAF_USDA=4.098
NC_035083.1	29441380	.	A	T	.	.	MAF_INRAE=5.696;MAF_USDA=9.016
NC_035083.1	29441386	.	G	A	.	.	MAF_USDA=1.639
NC_035083.1	29441412	.	A	G	.	.	MAF_USDA=1.639
NC_035083.1	29441465	.	C	T	.	.	MAF_USDA=2.459
NC_035083.1	29441503	.	T	A	.	.	MAF_INRAE=5.063;MAF_USDA=28.235
NC_035083.1	29441510	.	G	A	.	.	MAF_INRAE=9.494;MAF_USDA=6.471
NC_035083.1	29441596	.	C	A	.	.	MAF_USDA=10.588
NC_035083.1	29441657	.	A	C	.	.	MAF_USDA=3.279
NC_035083.1	29441667	.	G	C	.	.	MAF_USDA=1.765
NC_035083.1	29441734	.	T	G	.	.	MAF_INRAE=5.0
NC_035083.1	29441797	.	C	T	.	.	MAF_INRAE=5.263;MAF_USDA=15.294
NC_035083.1	29441801	.	G	A	.	.	MAF_USDA=3.279
NC_035083.1	29442048	.	A	C	.	.	MAF_INRAE=15.823;MAF_USDA=35.294
NC_035083.1	29442055	.	C	T	.	.	MAF_USDA=4.918
NC_035083.1	29442077	.	A	T	.	.	MAF_INRAE=5.263
NC_035083.1	29442130	.	A	T	.	.	MAF_USDA=5.294
NC_035083.1	29442166	.	C	T	.	.	MAF_USDA=4.706
NC_035083.1	29442230	.	A	T	.	.	MAF_USDA=3.279
NC_035083.1	29442307	.	C	A	.	.	MAF_INRAE=5.063;MAF_USDA=28.824
NC_035083.1	29442704	.	T	A	.	.	MAF_USDA=2.459
NC_035083.1	29442858	.	A	C	.	.	MAF_INRAE=5.263;MAF_USDA=8.197
NC_035083.1	29442862	.	G	T	.	.	MAF_USDA=3.279
NC_035083.1	29442938	.	A	T	.	.	MAF_USDA=3.279
NC_035083.1	29442959	.	T	C	.	.	MAF_USDA=3.279
NC_035083.1	29443037	.	T	C	.	.	MAF_USDA=1.667
NC_035083.1	29443055	.	G	A	.	.	MAF_INRAE=18.987;MAF_USDA=33.333
NC_035083.1	29443074	.	G	A	.	.	MAF_USDA=1.786
NC_035083.1	29443121	.	G	T	.	.	MAF_USDA=1.667
NC_035083.1	29443286	.	G	A	.	.	MAF_USDA=10.0
NC_035083.1	29443330	.	C	T	.	.	MAF_USDA=2.459
NC_035083.1	29443344	.	A	C	.	.	MAF_USDA=3.279
NC_035083.1	29443358	.	T	C	.	.	MAF_INRAE=5.063;MAF_USDA=27.647
NC_035083.1	29443423	.	C	A	.	.	MAF_INRAE=5.063;MAF_USDA=28.235
NC_035083.1	29443442	.	G	T	.	.	MAF_INRAE=5.063;MAF_USDA=28.235
NC_035083.1	29443484	.	C	A	.	.	MAF_INRAE=5.263;MAF_USDA=16.071
NC_035083.1	29443593	.	C	A	.	.	MAF_INRAE=5.063;MAF_USDA=29.762
NC_035083.1	29443622	.	G	A	.	.	MAF_USDA=2.5
NC_035083.1	29443651	.	A	T	.	.	MAF_USDA=3.279
NC_035083.1	29443656	.	C	T	.	.	MAF_INRAE=10.526;MAF_USDA=10.0
NC_035083.1	29443690	.	T	C	.	.	MAF_USDA=4.098
NC_035083.1	29443732	.	T	A	.	.	MAF_INRAE=15.789;MAF_USDA=2.459
NC_035083.1	29443738	.	C	A	.	.	MAF_USDA=1.807
NC_035083.1	29443743	.	T	A	.	.	MAF_USDA=1.765
NC_035083.1	29443755	.	G	T	.	.	MAF_INRAE=5.263;MAF_USDA=4.098
NC_035083.1	29443799	.	A	T	.	.	MAF_INRAE=1.667
NC_035083.1	29443909	.	T	A	.	.	MAF_INRAE=5.0
NC_035083.1	29444067	.	A	C	.	.	MAF_INRAE=5.063;MAF_USDA=35.294
NC_035083.1	29444117	.	A	G	.	.	MAF_USDA=3.279
NC_035083.1	29444171	.	G	T	.	.	MAF_INRAE=5.696
NC_035083.1	29444175	.	T	A	.	.	MAF_USDA=12.5
NC_035083.1	29444184	.	T	A	.	.	MAF_USDA=12.5
NC_035083.1	29444194	.	T	A	.	.	MAF_USDA=4.118
NC_035083.1	29444231	.	C	A	.	.	MAF_USDA=3.279
NC_035083.1	29444365	.	A	G	.	.	MAF_INRAE=5.063;MAF_USDA=27.647
NC_035083.1	29444443	.	A	T	.	.	MAF_USDA=3.279
NC_035083.1	29444484	.	A	C	.	.	MAF_USDA=20.833
NC_035083.1	29444489	.	T	A	.	.	MAF_INRAE=5.0;MAF_USDA=20.833
NC_035083.1	29444494	.	G	T	.	.	MAF_USDA=22.917
NC_035083.1	29444579	.	A	C	.	.	MAF_USDA=4.118
NC_035083.1	29444699	.	T	G	.	.	MAF_INRAE=5.063;MAF_USDA=27.647
NC_035083.1	29444814	.	C	A	.	.	MAF_USDA=1.639
NC_035083.1	29444849	.	G	T	.	.	MAF_INRAE=5.696
NC_035083.1	29444856	.	T	G	.	.	MAF_INRAE=5.063;MAF_USDA=27.647
NC_035083.1	29444883	.	G	T	.	.	MAF_INRAE=5.263;MAF_USDA=17.647
NC_035083.1	29444940	.	G	A	.	.	MAF_INRAE=5.063;MAF_USDA=28.235
NC_035083.1	29445089	.	A	C	.	.	MAF_INRAE=4.167
NC_035083.1	29445107	.	G	A	.	.	MAF_INRAE=5.263;MAF_USDA=3.279
NC_035083.1	29445124	.	C	T	.	.	MAF_INRAE=5.063;MAF_USDA=30.0
NC_035083.1	29445328	.	T	A	.	.	MAF_INRAE=5.696;MAF_USDA=30.357
NC_035083.1	29445369	.	C	A	.	.	MAF_INRAE=5.063;MAF_USDA=27.381
NC_035083.1	29445435	.	T	G	.	.	MAF_USDA=6.25
NC_035083.1	29445544	.	T	G	.	.	MAF_INRAE=5.063;MAF_USDA=31.148
NC_035083.1	29445579	.	C	A	.	.	MAF_USDA=3.279
NC_035083.1	29445594	.	G	A	.	.	MAF_USDA=4.098
NC_035083.1	29445798	.	T	C	.	.	MAF_INRAE=5.063;MAF_USDA=23.78
NC_035083.1	29445805	.	T	A	.	.	MAF_INRAE=5.0
NC_035083.1	29445897	.	T	C	.	.	MAF_USDA=5.422
NC_035083.1	29446012	.	G	A	.	.	MAF_INRAE=5.063
NC_035083.1	29446025	.	G	A	.	.	MAF_INRAE=5.263;MAF_USDA=23.729
NC_035083.1	29446222	.	T	C	.	.	MAF_USDA=2.459
NC_035083.1	29446235	.	T	A	.	.	MAF_INRAE=5.063;MAF_USDA=32.353
NC_035083.1	29446369	.	T	G	.	.	MAF_INRAE=5.063;MAF_USDA=29.762
NC_035083.1	29446374	.	G	T	.	.	MAF_INRAE=5.063;MAF_USDA=33.929
NC_035083.1	29446415	.	C	T	.	.	MAF_INRAE=6.962;MAF_USDA=4.918
NC_035083.1	29446431	.	C	A	.	.	MAF_USDA=4.098
NC_035083.1	29446473	.	G	T	.	.	MAF_USDA=2.459
NC_035083.1	29446539	.	C	A	.	.	MAF_USDA=7.647
NC_035083.1	29446548	.	C	A	.	.	MAF_USDA=4.098
NC_035083.1	29446574	.	A	T	.	.	MAF_INRAE=5.063;MAF_USDA=30.588
NC_035083.1	29446624	.	G	T	.	.	MAF_USDA=1.765
NC_035083.1	29446684	.	C	T	.	.	MAF_USDA=3.279
NC_035083.1	29446759	.	A	G	.	.	MAF_INRAE=5.833
NC_035083.1	29446764	.	C	G	.	.	MAF_USDA=4.918
NC_035083.1	29446917	.	T	G	.	.	MAF_INRAE=5.263;MAF_USDA=41.765
NC_035083.1	29447263	.	G	A	.	.	MAF_INRAE=5.063;MAF_USDA=30.357
NC_035083.1	29447321	.	T	G	.	.	MAF_USDA=4.918
NC_035083.1	29447347	.	C	T	.	.	MAF_USDA=2.459
NC_035083.1	29447624	.	T	C	.	.	MAF_INRAE=5.263;MAF_USDA=16.393
NC_035083.1	29447632	.	C	T	.	.	MAF_USDA=2.5
NC_035083.1	29448168	.	T	C	.	.	MAF_USDA=3.279
NC_035083.1	29448201	.	T	G	.	.	MAF_INRAE=5.063;MAF_USDA=30.0
NC_035083.1	29448262	.	T	G	.	.	MAF_USDA=2.459
NC_035083.1	29448326	.	G	A	.	.	MAF_INRAE=5.063;MAF_USDA=27.059
NC_035083.1	29448479	.	G	A	.	.	MAF_USDA=4.167
NC_035083.1	29448501	.	A	T	.	.	MAF_USDA=3.279
NC_035083.1	29448518	.	A	G	.	.	MAF_INRAE=5.063;MAF_USDA=32.353
NC_035083.1	29448523	.	C	T	.	.	MAF_INRAE=32.278;MAF_USDA=5.882
NC_035083.1	29448560	.	G	A	.	.	MAF_INRAE=11.667
NC_035083.1	29448703	.	G	T	.	.	MAF_INRAE=5.0
NC_035083.1	29448705	.	G	C	.	.	MAF_INRAE=5.0
NC_035083.1	29448874	.	G	T	.	.	MAF_USDA=1.639
NC_035083.1	29448920	.	G	T	.	.	MAF_USDA=3.279
NC_035083.1	29448954	.	G	A	.	.	MAF_USDA=6.25
NC_035083.1	29449015	.	C	T	.	.	MAF_USDA=1.639
NC_035083.1	29449127	.	A	C	.	.	MAF_USDA=2.083
NC_035083.1	29449176	.	C	T	.	.	MAF_INRAE=5.0
NC_035083.1	29449235	.	A	G	.	.	MAF_INRAE=5.263;MAF_USDA=5.738
NC_035083.1	29449292	.	G	A	.	.	MAF_USDA=2.353
NC_035083.1	29449596	.	A	G	.	.	MAF_USDA=3.279
NC_035083.1	29449608	.	T	A	.	.	MAF_USDA=3.279
NC_035083.1	29449774	.	A	C	.	.	MAF_USDA=1.639
NC_035083.1	29449820	.	T	C	.	.	MAF_USDA=2.459
NC_035083.1	29449915	.	C	A	.	.	MAF_USDA=29.167
NC_035083.1	29449990	.	T	A	.	.	MAF_USDA=3.279
NC_035083.1	29450104	.	G	T	.	.	MAF_USDA=4.918
NC_035083.1	29450207	.	T	C	.	.	MAF_USDA=1.765
NC_035083.1	29450250	.	G	T	.	.	MAF_USDA=1.639
NC_035083.1	29450367	.	G	A	.	.	MAF_USDA=7.143
NC_035083.1	29450398	.	A	C	.	.	MAF_INRAE=1.667;MAF_USDA=3.529
NC_035083.1	29450415	.	C	T	.	.	MAF_USDA=2.459
NC_035083.1	29450419	.	C	T	.	.	MAF_INRAE=5.063;MAF_USDA=28.235
NC_035083.1	29450490	.	G	A	.	.	MAF_INRAE=18.987
NC_035083.1	29450491	.	C	G	.	.	MAF_INRAE=6.329;MAF_USDA=4.918
NC_035083.1	29450499	.	G	A	.	.	MAF_INRAE=18.354;MAF_USDA=5.882
NC_035083.1	29450538	.	G	A	.	.	MAF_INRAE=5.063;MAF_USDA=29.412
NC_035083.1	29450552	.	G	A	.	.	MAF_INRAE=5.263;MAF_USDA=17.647
NC_035083.1	29450669	.	A	C	.	.	MAF_USDA=3.279
NC_035083.1	29450674	.	A	C	.	.	MAF_USDA=4.706
NC_035083.1	29450776	.	G	C	.	.	MAF_INRAE=5.263;MAF_USDA=4.918
NC_035083.1	29450889	.	T	G	.	.	MAF_INRAE=5.063;MAF_USDA=29.412
NC_035083.1	29450927	.	G	A	.	.	MAF_INRAE=5.263;MAF_USDA=22.941
NC_035083.1	29450931	.	T	G	.	.	MAF_INRAE=14.167;MAF_USDA=2.353
NC_035083.1	29450936	.	T	A	.	.	MAF_USDA=7.059
NC_035083.1	29450959	.	C	A	.	.	MAF_INRAE=5.063;MAF_USDA=28.824
NC_035083.1	29450971	.	T	A	.	.	MAF_INRAE=9.494;MAF_USDA=7.059
NC_035083.1	29451026	.	G	A	.	.	MAF_INRAE=48.101;MAF_USDA=17.647
NC_035083.1	29451079	.	A	G	.	.	MAF_INRAE=4.43;MAF_USDA=33.529
NC_035083.1	29451138	.	A	C	.	.	MAF_INRAE=5.063;MAF_USDA=29.412
NC_035083.1	29451143	.	C	A	.	.	MAF_USDA=6.25
NC_035083.1	29451195	.	G	A	.	.	MAF_USDA=4.918
NC_035083.1	29451373	.	C	T	.	.	MAF_INRAE=5.063;MAF_USDA=25.294
NC_035083.1	29451448	.	G	A	.	.	MAF_INRAE=5.063;MAF_USDA=24.706
NC_035083.1	29451534	.	A	T	.	.	MAF_USDA=6.557
NC_035083.1	29451547	.	T	C	.	.	MAF_USDA=2.459
NC_035083.1	29451581	.	G	A	.	.	MAF_INRAE=15.19;MAF_USDA=5.294
NC_035083.1	29451605	.	C	T	.	.	MAF_USDA=1.639
NC_035083.1	29451769	.	C	T	.	.	MAF_INRAE=18.354;MAF_USDA=5.882
NC_035083.1	29451770	.	G	A	.	.	MAF_USDA=1.765
NC_035083.1	29451889	.	G	A	.	.	MAF_INRAE=25.833;MAF_USDA=14.583
NC_035083.1	29451969	.	G	A	.	.	MAF_USDA=3.279
NC_035083.1	29452057	.	A	G	.	.	MAF_INRAE=10.526;MAF_USDA=10.119
NC_035083.1	29452080	.	A	G	.	.	MAF_INRAE=4.167
NC_035083.1	29452125	.	T	G	.	.	MAF_INRAE=5.696
NC_035083.1	29452126	.	T	G	.	.	MAF_INRAE=5.833
NC_035083.1	29452179	.	G	A	.	.	MAF_USDA=17.647
NC_035083.1	29452188	.	A	G	.	.	MAF_INRAE=1.667
NC_035083.1	29452361	.	C	T	.	.	MAF_USDA=4.918
NC_035083.1	29452497	.	T	G	.	.	MAF_USDA=2.459
NC_035083.1	29452541	.	T	G	.	.	MAF_INRAE=12.025;MAF_USDA=40.0
NC_035083.1	29452549	.	C	A	.	.	MAF_INRAE=14.167;MAF_USDA=6.25
NC_035083.1	29452621	.	G	T	.	.	MAF_USDA=1.765
NC_035083.1	29452711	.	T	G	.	.	MAF_USDA=5.738
NC_035083.1	29452715	.	G	A	.	.	MAF_USDA=3.279
NC_035083.1	29452885	.	G	A	.	.	MAF_INRAE=5.263;MAF_USDA=2.459
NC_035083.1	29453035	.	G	T	.	.	MAF_INRAE=48.734;MAF_USDA=28.824
NC_035083.1	29453071	.	C	T	.	.	MAF_INRAE=5.0
NC_035083.1	29453132	.	C	T	.	.	MAF_USDA=2.459
NC_035083.1	29453143	.	C	A	.	.	MAF_USDA=2.459
NC_035083.1	29453187	.	C	T	.	.	MAF_USDA=3.529
NC_035083.1	29453214	.	C	A	.	.	MAF_USDA=3.279
NC_035083.1	29453237	.	A	T	.	.	MAF_USDA=1.639
NC_035083.1	29453264	.	G	C	.	.	MAF_USDA=18.75
NC_035083.1	29453375	.	A	C	.	.	MAF_USDA=4.918
NC_035083.1	29453383	.	C	T	.	.	MAF_USDA=2.459
NC_035083.1	29453407	.	G	T	.	.	MAF_INRAE=1.667;MAF_USDA=22.353
NC_035083.1	29453532	.	C	A	.	.	MAF_INRAE=6.962;MAF_USDA=9.412
NC_035083.1	29453555	.	T	G	.	.	MAF_USDA=6.471
NC_035083.1	29453572	.	G	C	.	.	MAF_USDA=3.279
NC_035083.1	29453603	.	G	C	.	.	MAF_INRAE=1.667
NC_035083.1	29453621	.	T	C	.	.	MAF_USDA=18.824
NC_035083.1	29453858	.	G	A	.	.	MAF_USDA=2.459
NC_035083.1	29453883	.	G	T	.	.	MAF_INRAE=8.228;MAF_USDA=16.471
NC_035083.1	29453997	.	T	C	.	.	MAF_USDA=15.882
NC_035083.1	29454036	.	C	T	.	.	MAF_USDA=2.083
NC_035083.1	29454057	.	G	T	.	.	MAF_USDA=1.639
NC_035083.1	29454177	.	C	A	.	.	MAF_USDA=2.459
NC_035083.1	29454190	.	G	A	.	.	MAF_INRAE=12.658;MAF_USDA=38.235
NC_035083.1	29454244	.	A	T	.	.	MAF_USDA=5.833
NC_035083.1	29454324	.	G	A	.	.	MAF_INRAE=6.962;MAF_USDA=9.412
NC_035083.1	29454372	.	G	A	.	.	MAF_USDA=17.647
NC_035083.1	29454613	.	A	T	.	.	MAF_USDA=6.25
NC_035083.1	29454619	.	C	T	.	.	MAF_USDA=6.25
NC_035083.1	29454650	.	C	A	.	.	MAF_USDA=17.857
NC_035083.1	29454735	.	G	T	.	.	MAF_USDA=8.197
NC_035083.1	29454760	.	G	A	.	.	MAF_USDA=17.647
NC_035083.1	29454801	.	G	A	.	.	MAF_USDA=2.459
NC_035083.1	29454823	.	C	T	.	.	MAF_USDA=4.098
NC_035083.1	29454915	.	C	T	.	.	MAF_INRAE=14.167;MAF_USDA=8.333
NC_035083.1	29454946	.	G	T	.	.	MAF_USDA=18.235
NC_035083.1	29455177	.	T	G	.	.	MAF_INRAE=4.167
NC_035083.1	29455440	.	T	A	.	.	MAF_INRAE=37.342;MAF_USDA=12.941
NC_035083.1	29455470	.	C	A	.	.	MAF_INRAE=14.557;MAF_USDA=5.294
NC_035083.1	29455498	.	C	T	.	.	MAF_USDA=6.25
NC_035083.1	29455684	.	C	A	.	.	MAF_USDA=4.098
NC_035083.1	29455775	.	T	G	.	.	MAF_INRAE=1.667
NC_035083.1	29455806	.	G	A	.	.	MAF_INRAE=6.962;MAF_USDA=5.294
NC_035083.1	29456147	.	G	A	.	.	MAF_INRAE=15.823;MAF_USDA=5.294
NC_035083.1	29456162	.	G	T	.	.	MAF_USDA=2.941
NC_035083.1	29456244	.	G	A	.	.	MAF_INRAE=5.263;MAF_USDA=18.824
NC_035083.1	29456489	.	C	T	.	.	MAF_USDA=4.918
NC_035083.1	29456520	.	T	A	.	.	MAF_USDA=2.459
NC_035083.1	29456625	.	C	T	.	.	MAF_USDA=18.235
NC_035083.1	29456783	.	G	A	.	.	MAF_INRAE=5.696
NC_035083.1	29456794	.	A	G	.	.	MAF_USDA=4.098
NC_035083.1	29456940	.	G	A	.	.	MAF_USDA=1.667
NC_035083.1	29456971	.	G	A	.	.	MAF_USDA=5.833
NC_035083.1	29457045	.	C	A	.	.	MAF_USDA=3.571
NC_035083.1	29457046	.	C	T	.	.	MAF_USDA=3.571
NC_035083.1	29457179	.	C	G	.	.	MAF_USDA=3.529
NC_035083.1	29457187	.	A	G	.	.	MAF_INRAE=6.962
NC_035083.1	29457214	.	G	A	.	.	MAF_USDA=3.279
NC_035083.1	29457330	.	T	A	.	.	MAF_INRAE=42.405;MAF_USDA=18.235
NC_035083.1	29457386	.	A	T	.	.	MAF_USDA=7.059
NC_035083.1	29457427	.	A	G	.	.	MAF_INRAE=6.962;MAF_USDA=17.059
NC_035083.1	29457444	.	G	A	.	.	MAF_INRAE=6.962;MAF_USDA=2.459
NC_035083.1	29457520	.	A	C	.	.	MAF_INRAE=8.228;MAF_USDA=17.059
NC_035083.1	29457606	.	G	A	.	.	MAF_INRAE=6.962;MAF_USDA=2.459
NC_035083.1	29457626	.	GTT	GTA	.	.	MAF_USDA=18.75
NC_035083.1	29457640	.	C	A	.	.	MAF_INRAE=15.789
NC_035083.1	29457826	.	G	A	.	.	MAF_INRAE=6.962;MAF_USDA=2.459
NC_035083.1	29457832	.	G	C	.	.	MAF_INRAE=15.19;MAF_USDA=5.294
NC_035083.1	29457903	.	A	C	.	.	MAF_INRAE=6.962;MAF_USDA=1.639
NC_035083.1	29457953	.	C	T	.	.	MAF_INRAE=25.949;MAF_USDA=12.941
NC_035083.1	29458051	.	G	T	.	.	MAF_USDA=3.279
NC_035083.1	29458059	.	G	A	.	.	MAF_INRAE=25.833;MAF_USDA=8.824
NC_035083.1	29458121	.	T	A	.	.	MAF_USDA=1.639
NC_035083.1	29458139	.	A	C	.	.	MAF_USDA=3.279
NC_035083.1	29458168	.	T	G	.	.	MAF_INRAE=5.0
NC_035083.1	29458174	.	A	G	.	.	MAF_INRAE=4.167;MAF_USDA=2.459
NC_035083.1	29458179	.	A	G	.	.	MAF_INRAE=5.263;MAF_USDA=14.706
NC_035083.1	29458181	.	C	T	.	.	MAF_INRAE=4.167;MAF_USDA=2.459
NC_035083.1	29458184	.	A	T	.	.	MAF_INRAE=4.167;MAF_USDA=2.459
NC_035083.1	29458202	.	C	A	.	.	MAF_INRAE=5.696;MAF_USDA=9.016
NC_035083.1	29458337	.	T	A	.	.	MAF_USDA=2.459
NC_035083.1	29458362	.	C	A	.	.	MAF_USDA=2.459
NC_035083.1	29458408	.	T	A	.	.	MAF_USDA=14.118
NC_035083.1	29458748	.	C	T	.	.	MAF_INRAE=9.494;MAF_USDA=7.059
NC_035083.1	29459076	.	G	A	.	.	MAF_USDA=18.235
NC_035083.1	29459342	.	G	A	.	.	MAF_INRAE=7.595;MAF_USDA=2.459
NC_035083.1	29459479	.	C	T	.	.	MAF_USDA=2.353
NC_035083.1	29459500	.	C	T	.	.	MAF_INRAE=9.167;MAF_USDA=12.5
NC_035083.1	29459501	.	G	A	.	.	MAF_USDA=4.167
NC_035083.1	29459507	.	G	A	.	.	MAF_USDA=2.459
NC_035083.1	29459514	.	T	G	.	.	MAF_INRAE=10.526;MAF_USDA=26.471
NC_035083.1	29459518	.	A	T	.	.	MAF_USDA=1.639
NC_035083.1	29459531	.	C	T	.	.	MAF_INRAE=15.823;MAF_USDA=5.294
NC_035083.1	29459597	.	G	A	.	.	MAF_INRAE=5.263
NC_035083.1	29459622	.	T	C	.	.	MAF_USDA=3.279
NC_035083.1	29460402	.	C	T	.	.	MAF_USDA=5.0
NC_035083.1	29460403	.	C	T	.	.	MAF_USDA=5.0
NC_035083.1	29460590	.	C	A	.	.	MAF_USDA=1.639
NC_035083.1	29460614	.	G	A	.	.	MAF_INRAE=9.494;MAF_USDA=27.647
NC_035083.1	29460641	.	C	A	.	.	MAF_USDA=5.738
NC_035083.1	29460839	.	C	G	.	.	MAF_INRAE=15.823;MAF_USDA=5.882
NC_035083.1	29460948	.	A	G	.	.	MAF_INRAE=6.962;MAF_USDA=1.639
NC_035083.1	29461011	.	C	A	.	.	MAF_INRAE=7.595;MAF_USDA=2.459
NC_035083.1	29461039	.	G	A	.	.	MAF_INRAE=9.494;MAF_USDA=29.412
NC_035083.1	29461061	.	G	T	.	.	MAF_INRAE=6.962;MAF_USDA=1.639
NC_035083.1	29461299	.	C	A	.	.	MAF_INRAE=5.0
NC_035083.1	29461355	.	C	G	.	.	MAF_USDA=3.279
NC_035083.1	29461359	.	G	A	.	.	MAF_INRAE=6.329;MAF_USDA=1.639
NC_035083.1	29461423	.	A	C	.	.	MAF_USDA=5.833
NC_035083.1	29461449	.	A	G	.	.	MAF_USDA=11.765
NC_035083.1	29461459	.	G	A	.	.	MAF_USDA=4.167
NC_035083.1	29461525	.	C	G	.	.	MAF_INRAE=10.526;MAF_USDA=13.529
NC_035083.1	29461740	.	G	A	.	.	MAF_USDA=6.557
NC_035083.1	29462177	.	A	C	.	.	MAF_USDA=1.639
NC_035083.1	29462191	.	G	A	.	.	MAF_INRAE=6.962;MAF_USDA=2.459
NC_035083.1	29462223	.	G	T	.	.	MAF_USDA=2.459
NC_035083.1	29462249	.	G	A	.	.	MAF_INRAE=36.076;MAF_USDA=12.295
NC_035083.1	29462369	.	G	A	.	.	MAF_USDA=3.279
NC_035083.1	29463024	.	A	G	.	.	MAF_USDA=4.918
NC_035083.1	29463056	.	C	A	.	.	MAF_USDA=5.0
NC_035083.1	29463156	.	A	C	.	.	MAF_INRAE=37.975;MAF_USDA=8.235
NC_035083.1	29463302	.	A	C	.	.	MAF_INRAE=6.329;MAF_USDA=2.459
NC_035083.1	29463377	.	C	A	.	.	MAF_USDA=4.167
NC_035083.1	29463399	.	C	T	.	.	MAF_USDA=4.167
NC_035083.1	29463512	.	C	A	.	.	MAF_INRAE=6.329;MAF_USDA=1.639
NC_035083.1	29463718	.	C	T	.	.	MAF_INRAE=7.595;MAF_USDA=5.0
NC_035083.1	29463725	.	A	G	.	.	MAF_USDA=10.714
NC_035083.1	29463771	.	T	A	.	.	MAF_INRAE=6.667
NC_035083.1	29463784	.	A	G	.	.	MAF_INRAE=6.329;MAF_USDA=2.459
NC_035083.1	29463983	.	C	A	.	.	MAF_USDA=3.279
NC_035083.1	29464019	.	T	C	.	.	MAF_USDA=3.279
NC_035083.1	29464042	.	C	T	.	.	MAF_INRAE=7.595;MAF_USDA=2.459
NC_035083.1	29464108	.	T	A	.	.	MAF_USDA=1.639
NC_035083.1	29464110	.	G	A	.	.	MAF_INRAE=10.526;MAF_USDA=29.412
NC_035083.1	29464138	.	A	T	.	.	MAF_INRAE=19.62;MAF_USDA=16.667
NC_035083.1	29464250	.	T	A	.	.	MAF_INRAE=5.0
NC_035083.1	29464402	.	G	A	.	.	MAF_INRAE=6.962
NC_035083.1	29464405	.	G	T	.	.	MAF_USDA=1.639
NC_035083.1	29464407	.	C	G	.	.	MAF_INRAE=5.696
NC_035083.1	29464572	.	G	T	.	.	MAF_INRAE=6.962;MAF_USDA=2.459
NC_035083.1	29464587	.	G	C	.	.	MAF_INRAE=5.263;MAF_USDA=2.459
NC_035083.1	29464594	.	G	T	.	.	MAF_USDA=3.279
NC_035083.1	29464604	.	C	T	.	.	MAF_INRAE=6.962;MAF_USDA=2.459
NC_035083.1	29464652	.	A	G	.	.	MAF_INRAE=5.0;MAF_USDA=7.377
NC_035083.1	29464680	.	G	A	.	.	MAF_INRAE=6.962;MAF_USDA=2.459
NC_035083.1	29464873	.	G	A	.	.	MAF_USDA=2.459
NC_035083.1	29465021	.	G	T	.	.	MAF_INRAE=5.263;MAF_USDA=12.941
NC_035083.1	29465191	.	T	A	.	.	MAF_USDA=45.833
NC_035083.1	29465424	.	A	C	.	.	MAF_INRAE=6.962;MAF_USDA=2.459
NC_035083.1	29465425	.	G	A	.	.	MAF_USDA=1.639
NC_035083.1	29465451	.	T	G	.	.	MAF_USDA=3.279
NC_035083.1	29465519	.	G	T	.	.	MAF_INRAE=17.722;MAF_USDA=2.941
NC_035083.1	29465541	.	A	G	.	.	MAF_INRAE=46.203;MAF_USDA=48.824
NC_035083.1	29465699	.	A	T	.	.	MAF_INRAE=5.263;MAF_USDA=5.294
NC_035083.1	29465761	.	C	A	.	.	MAF_INRAE=1.667
NC_035083.1	29465891	.	A	C	.	.	MAF_INRAE=32.911;MAF_USDA=41.176
NC_035083.1	29466522	.	G	T	.	.	MAF_USDA=1.765
NC_035083.1	29467077	.	G	A	.	.	MAF_INRAE=5.263;MAF_USDA=1.639
NC_035083.1	29467111	.	G	C	.	.	MAF_USDA=3.279
NC_035083.1	29467127	.	T	C	.	.	MAF_INRAE=44.937;MAF_USDA=47.647
NC_035083.1	29467195	.	G	T	.	.	MAF_USDA=1.639
NC_035083.1	29467246	.	T	C	.	.	MAF_INRAE=26.582;MAF_USDA=8.235
NC_035083.1	29467459	.	A	T	.	.	MAF_INRAE=3.333
NC_035083.1	29467467	.	G	A	.	.	MAF_INRAE=3.333
NC_035083.1	29467477	.	A	C	.	.	MAF_INRAE=5.0
NC_035083.1	29467491	.	C	T	.	.	MAF_INRAE=5.833
NC_035083.1	29467496	.	T	A	.	.	MAF_INRAE=3.333;MAF_USDA=4.918
NC_035083.1	29467499	.	A	G	.	.	MAF_INRAE=5.833
NC_035083.1	29467510	.	C	G	.	.	MAF_INRAE=5.833
NC_035083.1	29467531	.	T	C	.	.	MAF_INRAE=3.333
NC_035083.1	29467533	.	T	G	.	.	MAF_INRAE=2.5
NC_035083.1	29467538	.	A	T	.	.	MAF_INRAE=1.667
NC_035083.1	29467545	.	G	T	.	.	MAF_INRAE=2.5
NC_035083.1	29467546	.	G	C	.	.	MAF_INRAE=1.667
NC_035083.1	29467551	.	T	G	.	.	MAF_INRAE=1.667
NC_035083.1	29467552	.	T	A	.	.	MAF_INRAE=1.667;MAF_USDA=45.833
NC_035083.1	29467584	.	C	T	.	.	MAF_INRAE=5.0
NC_035083.1	29467630	.	C	T	.	.	MAF_INRAE=29.167
NC_035083.1	29467713	.	A	T	.	.	MAF_INRAE=1.667
NC_035083.1	29467791	.	A	T	.	.	MAF_INRAE=47.368;MAF_USDA=46.429
NC_035083.1	29467792	.	A	T	.	.	MAF_USDA=46.429
NC_035083.1	29467936	.	C	A	.	.	MAF_INRAE=5.263;MAF_USDA=2.459
NC_035083.1	29468151	.	A	G	.	.	MAF_INRAE=25.949;MAF_USDA=8.235
NC_035083.1	29468293	.	T	C	.	.	MAF_INRAE=5.696;MAF_USDA=8.197
NC_035083.1	29468296	.	G	A	.	.	MAF_INRAE=28.481;MAF_USDA=9.412
NC_035083.1	29468334	.	G	A	.	.	MAF_INRAE=26.582;MAF_USDA=7.647
NC_035083.1	29468335	.	G	T	.	.	MAF_INRAE=30.0;MAF_USDA=7.647
NC_035083.1	29468464	.	C	A	.	.	MAF_INRAE=14.167;MAF_USDA=9.412
NC_035083.1	29468487	.	C	A	.	.	MAF_USDA=6.557
NC_035083.1	29468494	.	T	C	.	.	MAF_USDA=1.639
NC_035083.1	29468657	.	C	A	.	.	MAF_INRAE=5.0
NC_035083.1	29468763	.	C	A	.	.	MAF_USDA=4.098
NC_035083.1	29468886	.	T	G,A	.	.	MAF_INRAE=10.526
NC_035083.1	29469056	.	C	T	.	.	MAF_INRAE=5.0
NC_035083.1	29469090	.	T	A	.	.	MAF_INRAE=12.025;MAF_USDA=13.115
NC_035083.1	29469109	.	G	T	.	.	MAF_INRAE=5.696
NC_035083.1	29469139	.	T	G	.	.	MAF_INRAE=10.526;MAF_USDA=12.941
NC_035083.1	29469337	.	C	T	.	.	MAF_INRAE=5.263;MAF_USDA=8.824
NC_035083.1	29469341	.	G	T	.	.	MAF_INRAE=25.949;MAF_USDA=8.824
NC_035083.1	29469378	.	C	G	.	.	MAF_USDA=3.279
NC_035083.1	29469425	.	G	T	.	.	MAF_INRAE=26.582;MAF_USDA=7.647
NC_035083.1	29469502	.	A	C	.	.	MAF_INRAE=29.747;MAF_USDA=33.333
NC_035083.1	29469839	.	G	C	.	.	MAF_USDA=5.738
NC_035083.1	29469900	.	T	G	.	.	MAF_INRAE=12.025;MAF_USDA=14.754
NC_035083.1	29469982	.	T	G	.	.	MAF_INRAE=26.582;MAF_USDA=10.588
NC_035083.1	29470233	.	A	G	.	.	MAF_INRAE=5.696;MAF_USDA=9.016
NC_035083.1	29470335	.	C	A	.	.	MAF_INRAE=6.329;MAF_USDA=26.471
NC_035083.1	29470404	.	A	T	.	.	MAF_USDA=4.706
NC_035083.1	29470542	.	T	C	.	.	MAF_USDA=2.941
NC_035083.1	29470632	.	G	A	.	.	MAF_USDA=2.459
NC_035083.1	29470832	.	G	T	.	.	MAF_USDA=4.918
NC_035083.1	29470952	.	G	A	.	.	MAF_USDA=5.738
NC_035083.1	29470990	.	C	A	.	.	MAF_USDA=2.459
NC_035083.1	29471113	.	T	C	.	.	MAF_INRAE=5.263;MAF_USDA=15.882
NC_035083.1	29471126	.	T	C	.	.	MAF_INRAE=12.025;MAF_USDA=13.934
NC_035083.1	29471412	.	G	A	.	.	MAF_INRAE=10.526;MAF_USDA=25.882
NC_035083.1	29471462	.	G	C	.	.	MAF_USDA=4.918
NC_035083.1	29471651	.	A	G	.	.	MAF_USDA=1.639
NC_035083.1	29471731	.	A	G	.	.	MAF_USDA=6.25
NC_035083.1	29471802	.	G	A	.	.	MAF_USDA=3.279
NC_035083.1	29471808	.	C	T	.	.	MAF_USDA=9.016
NC_035083.1	29471828	.	A	G	.	.	MAF_USDA=16.667
NC_035083.1	29471948	.	G	A	.	.	MAF_USDA=1.639
NC_035083.1	29472012	.	A	G	.	.	MAF_INRAE=26.582;MAF_USDA=7.647
NC_035083.1	29472173	.	C	T	.	.	MAF_USDA=3.279
NC_035083.1	29472182	.	G	T	.	.	MAF_INRAE=14.557;MAF_USDA=5.294
NC_035083.1	29472212	.	A	C	.	.	MAF_INRAE=5.696;MAF_USDA=8.197
NC_035083.1	29472305	.	G	T	.	.	MAF_INRAE=5.0
NC_035083.1	29472312	.	G	T	.	.	MAF_INRAE=5.0
NC_035083.1	29472365	.	A	C	.	.	MAF_USDA=2.459
NC_035083.1	29472405	.	T	A	.	.	MAF_INRAE=6.329;MAF_USDA=26.471
NC_035083.1	29472503	.	G	A	.	.	MAF_USDA=4.098
NC_035083.1	29472510	.	A	T	.	.	MAF_USDA=5.882
NC_035083.1	29472518	.	G	T	.	.	MAF_INRAE=21.519;MAF_USDA=37.059
NC_035083.1	29472519	.	G	T	.	.	MAF_INRAE=5.0;MAF_USDA=15.882
NC_035083.1	29472540	.	A	C	.	.	MAF_INRAE=25.833;MAF_USDA=7.647
NC_035083.1	29472597	.	A	T	.	.	MAF_USDA=1.639
NC_035083.1	29472628	.	A	G	.	.	MAF_USDA=2.459
NC_035083.1	29472636	.	T	C	.	.	MAF_INRAE=26.582;MAF_USDA=8.235
NC_035083.1	29472713	.	G	A	.	.	MAF_INRAE=10.526;MAF_USDA=12.941
NC_035083.1	29472747	.	T	G	.	.	MAF_USDA=4.762
NC_035083.1	29472854	.	A	C	.	.	MAF_USDA=2.459
NC_035083.1	29472872	.	G	T	.	.	MAF_INRAE=12.025;MAF_USDA=13.934
NC_035083.1	29472914	.	G	A	.	.	MAF_INRAE=5.0;MAF_USDA=1.639
NC_035083.1	29472963	.	T	C	.	.	MAF_USDA=2.941
NC_035083.1	29473080	.	A	C	.	.	MAF_USDA=10.656
NC_035083.1	29473083	.	A	T	.	.	MAF_INRAE=30.38;MAF_USDA=8.824
NC_035083.1	29473086	.	G	T	.	.	MAF_INRAE=3.797;MAF_USDA=15.294
NC_035083.1	29473090	.	T	A	.	.	MAF_INRAE=12.025;MAF_USDA=13.115
NC_035083.1	29473267	.	A	T	.	.	MAF_USDA=1.667
NC_035083.1	29473411	.	C	T	.	.	MAF_INRAE=10.526;MAF_USDA=13.529
NC_035083.1	29473538	.	C	G	.	.	MAF_INRAE=27.5;MAF_USDA=10.417
NC_035083.1	29473552	.	G	A	.	.	MAF_INRAE=5.833;MAF_USDA=9.016
NC_035083.1	29473610	.	G	T	.	.	MAF_INRAE=15.789;MAF_USDA=4.918
NC_035083.1	29473738	.	T	G	.	.	MAF_USDA=2.5
NC_035083.1	29474116	.	A	T	.	.	MAF_USDA=1.639
NC_035083.1	29474120	.	T	A	.	.	MAF_USDA=3.279
NC_035083.1	29474369	.	T	C	.	.	MAF_USDA=2.5
NC_035083.1	29474461	.	A	C	.	.	MAF_USDA=4.098
NC_035083.1	29474535	.	C	A	.	.	MAF_INRAE=5.696
NC_035083.1	29474572	.	G	A	.	.	MAF_USDA=2.941
NC_035083.1	29474592	.	A	C	.	.	MAF_USDA=9.016
NC_035083.1	29474717	.	C	A	.	.	MAF_USDA=6.25
NC_035083.1	29474826	.	T	C	.	.	MAF_INRAE=5.0
NC_035083.1	29474875	.	T	A	.	.	MAF_INRAE=1.667;MAF_USDA=4.098
NC_035083.1	29474876	.	T	G	.	.	MAF_USDA=2.459
NC_035083.1	29474877	.	A	T	.	.	MAF_INRAE=1.667
NC_035083.1	29474897	.	A	C	.	.	MAF_INRAE=6.329;MAF_USDA=4.918
NC_035083.1	29474902	.	G	T	.	.	MAF_INRAE=25.316;MAF_USDA=17.059
NC_035083.1	29474903	.	T	C	.	.	MAF_USDA=2.459
NC_035083.1	29474943	.	T	C	.	.	MAF_INRAE=9.494;MAF_USDA=7.059
NC_035083.1	29474952	.	T	C	.	.	MAF_INRAE=27.848;MAF_USDA=9.412
NC_035083.1	29474995	.	T	G	.	.	MAF_USDA=2.459
NC_035083.1	29475214	.	G	A	.	.	MAF_USDA=1.639
NC_035083.1	29475421	.	T	C	.	.	MAF_INRAE=5.263;MAF_USDA=1.639
NC_035083.1	29475428	.	C	A	.	.	MAF_INRAE=26.582;MAF_USDA=8.235
NC_035083.1	29475467	.	C	A	.	.	MAF_INRAE=5.696;MAF_USDA=9.016
NC_035083.1	29475541	.	A	T	.	.	MAF_USDA=9.016
NC_035083.1	29475636	.	G	T	.	.	MAF_USDA=10.656
NC_035083.1	29475817	.	A	C	.	.	MAF_INRAE=5.0
NC_035083.1	29475877	.	C	T	.	.	MAF_USDA=9.016
NC_035083.1	29475883	.	T	G	.	.	MAF_USDA=1.639
NC_035083.1	29475941	.	C	A	.	.	MAF_INRAE=27.215;MAF_USDA=7.647
NC_035083.1	29475968	.	G	A	.	.	MAF_INRAE=5.0
NC_035083.1	29476016	.	T	A	.	.	MAF_INRAE=1.667
NC_035083.1	29476026	.	C	T	.	.	MAF_USDA=5.882
NC_035083.1	29476149	.	C	G	.	.	MAF_USDA=1.639
NC_035083.1	29476174	.	G	A	.	.	MAF_USDA=4.918
NC_035083.1	29476185	.	T	C	.	.	MAF_INRAE=10.526;MAF_USDA=26.471
NC_035083.1	29476611	.	C	A	.	.	MAF_USDA=4.918
NC_035083.1	29476651	.	A	T	.	.	MAF_INRAE=5.0
NC_035083.1	29476721	.	G	T	.	.	MAF_INRAE=10.526;MAF_USDA=25.882
NC_035083.1	29476812	.	T	G	.	.	MAF_USDA=10.714
NC_035083.1	29476850	.	G	A	.	.	MAF_USDA=4.918
NC_035083.1	29477002	.	G	T	.	.	MAF_INRAE=47.468;MAF_USDA=26.786
NC_035083.1	29477098	.	G	A	.	.	MAF_INRAE=27.215;MAF_USDA=8.235
NC_035083.1	29477102	.	G	A	.	.	MAF_USDA=7.059
NC_035083.1	29477218	.	A	G	.	.	MAF_INRAE=3.333
NC_035083.1	29477246	.	G	T	.	.	MAF_INRAE=3.333
NC_035083.1	29477282	.	T	A	.	.	MAF_USDA=7.647
NC_035083.1	29477309	.	C	A	.	.	MAF_INRAE=31.646;MAF_USDA=21.765
NC_035083.1	29477323	.	C	T	.	.	MAF_INRAE=24.684;MAF_USDA=16.471
NC_035083.1	29477352	.	G	T	.	.	MAF_USDA=2.459
NC_035083.1	29477541	.	G	T	.	.	MAF_USDA=3.279
NC_035083.1	29477552	.	G	C	.	.	MAF_USDA=6.25
NC_035083.1	29477709	.	T	A	.	.	MAF_USDA=5.738
NC_035083.1	29477761	.	C	T	.	.	MAF_INRAE=9.494;MAF_USDA=7.647
NC_035083.1	29477877	.	T	C	.	.	MAF_USDA=1.639
NC_035083.1	29478127	.	A	C	.	.	MAF_USDA=4.098
NC_035083.1	29478455	.	G	T	.	.	MAF_USDA=4.098
NC_035083.1	29478604	.	A	C	.	.	MAF_USDA=3.279
NC_035083.1	29478847	.	G	A	.	.	MAF_USDA=1.639
NC_035083.1	29478919	.	C	T	.	.	MAF_INRAE=26.582;MAF_USDA=8.235
NC_035083.1	29478955	.	C	T	.	.	MAF_USDA=4.098
NC_035083.1	29479060	.	C	T	.	.	MAF_INRAE=5.263;MAF_USDA=15.294
NC_035083.1	29479249	.	C	T	.	.	MAF_INRAE=5.0
NC_035083.1	29479440	.	T	A	.	.	MAF_INRAE=46.203;MAF_USDA=42.353
NC_035083.1	29479458	.	G	A	.	.	MAF_INRAE=5.263
NC_035083.1	29479481	.	A	C	.	.	MAF_USDA=9.836
NC_035083.1	29479499	.	G	T	.	.	MAF_USDA=2.459
NC_035083.1	29479524	.	T	C	.	.	MAF_INRAE=5.0
NC_035083.1	29479539	.	C	T	.	.	MAF_INRAE=5.0
NC_035083.1	29479576	.	G	T	.	.	MAF_INRAE=27.848;MAF_USDA=18.235
NC_035083.1	29479625	.	A	G	.	.	MAF_INRAE=27.848;MAF_USDA=20.588
NC_035083.1	29479728	.	A	G	.	.	MAF_USDA=5.738
NC_035083.1	29479875	.	A	C	.	.	MAF_USDA=3.279
NC_035083.1	29479958	.	G	A	.	.	MAF_USDA=1.639
NC_035083.1	29479993	.	T	C	.	.	MAF_USDA=2.459
NC_035083.1	29480156	.	C	T	.	.	MAF_USDA=3.279
NC_035083.1	29480292	.	G	T	.	.	MAF_INRAE=25.949;MAF_USDA=8.235
NC_035083.1	29480341	.	C	A	.	.	MAF_INRAE=27.215;MAF_USDA=8.235
NC_035083.1	29480448	.	G	T	.	.	MAF_INRAE=27.848;MAF_USDA=9.412
NC_035083.1	29480512	.	C	T	.	.	MAF_INRAE=13.333;MAF_USDA=5.882
NC_035083.1	29480608	.	C	A	.	.	MAF_INRAE=10.526;MAF_USDA=25.882
NC_035083.1	29480802	.	T	G	.	.	MAF_INRAE=12.025;MAF_USDA=14.754
NC_035083.1	29480817	.	G	A	.	.	MAF_INRAE=9.494;MAF_USDA=7.647
NC_035083.1	29480875	.	T	G	.	.	MAF_INRAE=27.848;MAF_USDA=8.235
NC_035083.1	29480879	.	G	T	.	.	MAF_INRAE=12.025;MAF_USDA=13.934
NC_035083.1	29480947	.	C	A	.	.	MAF_USDA=10.0
NC_035083.1	29481379	.	G	A	.	.	MAF_INRAE=10.526;MAF_USDA=10.0
NC_035083.1	29481734	.	G	A	.	.	MAF_USDA=4.098
NC_035083.1	29481990	.	A	T	.	.	MAF_INRAE=5.263;MAF_USDA=2.459
NC_035083.1	29482000	.	A	G	.	.	MAF_USDA=3.279
NC_035083.1	29482051	.	C	T	.	.	MAF_USDA=1.639
NC_035083.1	29482073	.	C	G	.	.	MAF_USDA=4.918
NC_035083.1	29482137	.	T	A	.	.	MAF_INRAE=5.263;MAF_USDA=5.738
NC_035083.1	29482154	.	A	C	.	.	MAF_INRAE=30.38;MAF_USDA=21.765
NC_035083.1	29482492	.	A	T	.	.	MAF_USDA=1.765
NC_035083.1	29482610	.	C	A	.	.	MAF_INRAE=5.263;MAF_USDA=1.639
NC_035083.1	29482718	.	C	A	.	.	MAF_USDA=2.941
NC_035083.1	29482719	.	T	A	.	.	MAF_USDA=2.941
NC_035083.1	29482720	.	C	T	.	.	MAF_USDA=2.941
NC_035083.1	29482738	.	C	T	.	.	MAF_INRAE=27.848;MAF_USDA=21.765
NC_035083.1	29482807	.	C	T	.	.	MAF_USDA=1.639
NC_035083.1	29483119	.	C	T	.	.	MAF_INRAE=10.526;MAF_USDA=12.941
NC_035083.1	29483123	.	A	G	.	.	MAF_USDA=1.765
NC_035083.1	29483178	.	G	A	.	.	MAF_USDA=2.459
NC_035083.1	29483258	.	G	A	.	.	MAF_INRAE=10.526;MAF_USDA=13.529
NC_035083.1	29483298	.	A	T	.	.	MAF_INRAE=14.557;MAF_USDA=10.0
NC_035083.1	29483328	.	G	A	.	.	MAF_INRAE=5.263;MAF_USDA=12.353
NC_035083.1	29483334	.	G	A	.	.	MAF_USDA=3.529
NC_035083.1	29483335	.	A	G	.	.	MAF_USDA=3.279
NC_035083.1	29483386	.	G	T	.	.	MAF_INRAE=27.848;MAF_USDA=7.059
NC_035083.1	29483406	.	G	A	.	.	MAF_INRAE=14.167;MAF_USDA=5.294
NC_035083.1	29483518	.	G	A	.	.	MAF_INRAE=3.333
NC_035083.1	29483879	.	A	C	.	.	MAF_USDA=3.279
NC_035083.1	29483949	.	G	T	.	.	MAF_INRAE=5.696;MAF_USDA=9.016
NC_035083.1	29484014	.	G	A	.	.	MAF_USDA=2.459
NC_035083.1	29484067	.	C	A	.	.	MAF_USDA=1.639
NC_035083.1	29484169	.	C	A	.	.	MAF_INRAE=25.833;MAF_USDA=7.059
NC_035083.1	29484195	.	T	C	.	.	MAF_USDA=4.098
NC_035083.1	29484198	.	G	A	.	.	MAF_USDA=3.279
NC_035083.1	29484210	.	A	G	.	.	MAF_USDA=3.279
NC_035083.1	29484221	.	T	C	.	.	MAF_USDA=4.098
NC_035083.1	29484226	.	A	C	.	.	MAF_USDA=4.098
NC_035083.1	29484231	.	G	A	.	.	MAF_USDA=4.098
NC_035083.1	29484232	.	T	C	.	.	MAF_USDA=4.098
NC_035083.1	29484236	.	C	T	.	.	MAF_USDA=4.098
NC_035083.1	29484238	.	A	G	.	.	MAF_USDA=4.918
NC_035083.1	29484247	.	C	A	.	.	MAF_USDA=4.098
NC_035083.1	29484254	.	G	C	.	.	MAF_INRAE=1.667
NC_035083.1	29484260	.	T	C	.	.	MAF_USDA=4.918
NC_035083.1	29484261	.	T	C	.	.	MAF_USDA=4.918
NC_035083.1	29484359	.	T	C	.	.	MAF_INRAE=5.696
NC_035083.1	29484363	.	G	A	.	.	MAF_INRAE=5.833
NC_035083.1	29484398	.	G	A	.	.	MAF_INRAE=27.848;MAF_USDA=7.647
NC_035083.1	29484427	.	C	A	.	.	MAF_INRAE=5.263;MAF_USDA=15.882
NC_035083.1	29484443	.	C	G	.	.	MAF_USDA=1.639
NC_035083.1	29484464	.	A	C	.	.	MAF_USDA=11.765
NC_035083.1	29484482	.	G	A	.	.	MAF_USDA=14.754
NC_035083.1	29484534	.	G	A	.	.	MAF_INRAE=24.167;MAF_USDA=5.882
NC_035083.1	29484600	.	T	C	.	.	MAF_USDA=1.639
NC_035083.1	29484606	.	G	T	.	.	MAF_INRAE=26.582;MAF_USDA=8.235
NC_035083.1	29485027	.	G	A	.	.	MAF_INRAE=14.167;MAF_USDA=5.882
NC_035083.1	29485038	.	A	C	.	.	MAF_USDA=3.279
NC_035083.1	29485043	.	G	A	.	.	MAF_INRAE=6.329;MAF_USDA=4.918
NC_035083.1	29485050	.	T	G	.	.	MAF_INRAE=10.526;MAF_USDA=26.471
NC_035083.1	29485057	.	T	C	.	.	MAF_INRAE=10.526;MAF_USDA=10.0
NC_035083.1	29485114	.	C	A	.	.	MAF_INRAE=5.263
NC_035083.1	29485171	.	C	T	.	.	MAF_INRAE=25.316;MAF_USDA=13.529
NC_035083.1	29485221	.	G	A	.	.	MAF_USDA=4.918
NC_035083.1	29485348	.	A	C	.	.	MAF_INRAE=5.263;MAF_USDA=15.294
NC_035083.1	29485354	.	G	T	.	.	MAF_INRAE=14.167;MAF_USDA=5.294
NC_035083.1	29485730	.	T	C	.	.	MAF_INRAE=5.696;MAF_USDA=8.197
NC_035083.1	29485808	.	G	A	.	.	MAF_INRAE=5.263
NC_035083.1	29485820	.	G	A	.	.	MAF_INRAE=13.333;MAF_USDA=5.294
NC_035083.1	29485901	.	G	A	.	.	MAF_INRAE=1.667
NC_035083.1	29485930	.	G	T	.	.	MAF_INRAE=14.167;MAF_USDA=5.294
NC_035083.1	29486202	.	G	A	.	.	MAF_INRAE=26.582;MAF_USDA=8.235
NC_035083.1	29486389	.	C	A	.	.	MAF_INRAE=26.582;MAF_USDA=8.235
NC_035083.1	29486503	.	G	A	.	.	MAF_USDA=1.765
NC_035083.1	29486579	.	G	C	.	.	MAF_INRAE=5.0
NC_035083.1	29486736	.	T	C	.	.	MAF_INRAE=10.526;MAF_USDA=12.941
NC_035083.1	29486796	.	G	A	.	.	MAF_USDA=13.115
NC_035083.1	29486929	.	G	A	.	.	MAF_USDA=1.639
NC_035083.1	29486975	.	A	C	.	.	MAF_INRAE=5.0
NC_035083.1	29487043	.	G	A	.	.	MAF_INRAE=9.494;MAF_USDA=6.471
NC_035083.1	29487097	.	G	A	.	.	MAF_USDA=6.471
NC_035083.1	29487185	.	A	C	.	.	MAF_USDA=10.656
NC_035083.1	29487187	.	A	G	.	.	MAF_USDA=4.918
NC_035083.1	29487188	.	A	G	.	.	MAF_USDA=4.918
NC_035083.1	29487286	.	C	T	.	.	MAF_INRAE=5.696;MAF_USDA=4.918
NC_035083.1	29487387	.	C	A	.	.	MAF_USDA=4.706
NC_035083.1	29487402	.	C	A	.	.	MAF_INRAE=6.329;MAF_USDA=8.197
NC_035083.1	29487603	.	G	A	.	.	MAF_INRAE=5.0
NC_035083.1	29487626	.	T	A	.	.	MAF_INRAE=27.215;MAF_USDA=21.765
NC_035083.1	29487646	.	C	T	.	.	MAF_USDA=3.279
NC_035083.1	29487681	.	C	A	.	.	MAF_USDA=2.941
NC_035083.1	29487768	.	G	A	.	.	MAF_INRAE=10.526
NC_035083.1	29488134	.	C	A	.	.	MAF_INRAE=5.696;MAF_USDA=9.016
NC_035083.1	29488164	.	C	T	.	.	MAF_INRAE=10.526;MAF_USDA=13.529
NC_035083.1	29488218	.	G	A	.	.	MAF_USDA=6.557
NC_035083.1	29488282	.	A	G	.	.	MAF_USDA=4.167
NC_035083.1	29488300	.	A	G	.	.	MAF_USDA=4.918
NC_035083.1	29488357	.	G	C	.	.	MAF_USDA=14.754
NC_035083.1	29488379	.	C	A	.	.	MAF_INRAE=27.215;MAF_USDA=21.176
NC_035083.1	29488588	.	C	A	.	.	MAF_INRAE=33.544;MAF_USDA=15.294
NC_035083.1	29488591	.	T	G	.	.	MAF_USDA=1.765
NC_035083.1	29488602	.	A	T	.	.	MAF_INRAE=14.557;MAF_USDA=5.294
NC_035083.1	29488719	.	C	A	.	.	MAF_USDA=1.765
NC_035083.1	29488865	.	G	A	.	.	MAF_USDA=9.836
NC_035083.1	29489070	.	A	C	.	.	MAF_USDA=10.588
NC_035083.1	29489094	.	T	A	.	.	MAF_USDA=4.706
NC_035083.1	29489095	.	A	T	.	.	MAF_USDA=4.706
NC_035083.1	29489212	.	A	G	.	.	MAF_INRAE=33.544;MAF_USDA=12.941
NC_035083.1	29489240	.	C	A	.	.	MAF_INRAE=26.582;MAF_USDA=8.235
NC_035083.1	29489356	.	T	A	.	.	MAF_USDA=2.083
NC_035083.1	29489464	.	G	T	.	.	MAF_INRAE=32.911;MAF_USDA=14.706
NC_035083.1	29489500	.	C	T	.	.	MAF_USDA=1.765
NC_035083.1	29489590	.	T	A	.	.	MAF_USDA=1.639
NC_035083.1	29489623	.	G	A	.	.	MAF_USDA=6.557
NC_035083.1	29489678	.	A	T	.	.	MAF_INRAE=25.949;MAF_USDA=8.235
NC_035083.1	29489742	.	C	A	.	.	MAF_USDA=2.941
NC_035083.1	29489840	.	G	C	.	.	MAF_INRAE=5.696;MAF_USDA=4.918
NC_035083.1	29489895	.	T	G	.	.	MAF_USDA=4.918
NC_035083.1	29490049	.	C	T	.	.	MAF_INRAE=5.063;MAF_USDA=9.016
NC_035083.1	29490075	.	C	T	.	.	MAF_USDA=4.918
NC_035083.1	29490122	.	C	A	.	.	MAF_USDA=1.667
NC_035083.1	29490155	.	G	A	.	.	MAF_INRAE=9.494;MAF_USDA=7.143
NC_035083.1	29490403	.	G	A	.	.	MAF_USDA=1.765
NC_035083.1	29490429	.	A	T	.	.	MAF_USDA=11.475
NC_035083.1	29490758	.	C	A	.	.	MAF_USDA=1.639
NC_035083.1	29490764	.	C	T	.	.	MAF_USDA=1.639
NC_035083.1	29490856	.	G	T	.	.	MAF_INRAE=33.544;MAF_USDA=27.647
NC_035083.1	29491250	.	A	T	.	.	MAF_USDA=1.765
NC_035083.1	29491278	.	G	T	.	.	MAF_INRAE=5.263;MAF_USDA=8.235
NC_035083.1	29491337	.	G	A	.	.	MAF_USDA=4.098
NC_035083.1	29491363	.	A	G	.	.	MAF_USDA=4.918
NC_035083.1	29491371	.	A	C	.	.	MAF_USDA=2.459
NC_035083.1	29491444	.	C	G	.	.	MAF_USDA=1.639
NC_035083.1	29491516	.	G	A	.	.	MAF_INRAE=29.114;MAF_USDA=18.235
NC_035083.1	29491578	.	C	G	.	.	MAF_USDA=12.5
NC_035083.1	29491580	.	A	T	.	.	MAF_USDA=12.5
NC_035083.1	29491642	.	T	A	.	.	MAF_USDA=4.098
NC_035083.1	29491643	.	A	T	.	.	MAF_USDA=2.459
NC_035083.1	29491733	.	G	A	.	.	MAF_USDA=4.167
NC_035083.1	29491752	.	T	G	.	.	MAF_USDA=4.706
NC_035083.1	29491800	.	T	C	.	.	MAF_USDA=5.882
NC_035083.1	29491898	.	C	T	.	.	MAF_USDA=10.656
NC_035083.1	29491956	.	G	A	.	.	MAF_USDA=2.459
NC_035083.1	29491969	.	T	C	.	.	MAF_INRAE=24.684;MAF_USDA=17.059
NC_035083.1	29492038	.	C	T	.	.	MAF_INRAE=26.582;MAF_USDA=7.143
NC_035083.1	29492061	.	C	T	.	.	MAF_USDA=8.333
NC_035083.1	29492177	.	G	A	.	.	MAF_USDA=1.639
NC_035083.1	29492204	.	A	G	.	.	MAF_INRAE=14.167;MAF_USDA=5.882
NC_035083.1	29492360	.	C	T	.	.	MAF_INRAE=32.278;MAF_USDA=15.294
NC_035083.1	29492508	.	G	A	.	.	MAF_USDA=6.557
NC_035083.1	29492556	.	C	A	.	.	MAF_USDA=3.279
NC_035083.1	29492560	.	T	A	.	.	MAF_USDA=7.5
NC_035083.1	29492776	.	G	C	.	.	MAF_INRAE=5.0
NC_035083.1	29492777	.	A	T	.	.	MAF_INRAE=5.0
NC_035083.1	29492829	.	G	T	.	.	MAF_USDA=1.639
NC_035083.1	29492914	.	G	A	.	.	MAF_USDA=12.295
NC_035083.1	29492952	.	C	T	.	.	MAF_USDA=14.286
NC_035083.1	29494431	.	G	A	.	.	MAF_USDA=5.882
NC_035083.1	29494445	.	A	T	.	.	MAF_INRAE=34.177;MAF_USDA=11.176
NC_035083.1	29494519	.	G	A	.	.	MAF_INRAE=32.911;MAF_USDA=15.294
NC_035083.1	29494539	.	G	T	.	.	MAF_USDA=2.083
NC_035083.1	29494693	.	T	C	.	.	MAF_USDA=9.016
NC_035083.1	29494699	.	C	T	.	.	MAF_USDA=1.765
NC_035083.1	29494707	.	C	A	.	.	MAF_USDA=27.083
NC_035083.1	29494717	.	A	G	.	.	MAF_USDA=2.459
NC_035083.1	29494721	.	G	T	.	.	MAF_INRAE=21.519;MAF_USDA=9.412
NC_035083.1	29494727	.	G	C	.	.	MAF_USDA=4.098
NC_035083.1	29494749	.	C	T	.	.	MAF_INRAE=6.329
NC_035083.1	29494800	.	C	T	.	.	MAF_USDA=1.786
NC_035083.1	29494830	.	G	A	.	.	MAF_USDA=3.39
NC_035083.1	29494840	.	G	A	.	.	MAF_USDA=5.932
NC_035083.1	29494867	.	G	C	.	.	MAF_USDA=9.016
NC_035083.1	29494898	.	C	T	.	.	MAF_USDA=2.459
NC_035083.1	29494899	.	G	A	.	.	MAF_USDA=1.765
NC_035083.1	29494905	.	C	T	.	.	MAF_INRAE=27.215;MAF_USDA=8.235
NC_035083.1	29494907	.	G	C	.	.	MAF_INRAE=38.333;MAF_USDA=28.235
NC_035083.1	29494922	.	T	C	.	.	MAF_USDA=1.639
NC_035083.1	29494974	.	G	A	.	.	MAF_USDA=3.279
NC_035083.1	29495347	.	C	A	.	.	MAF_USDA=2.459
NC_035083.1	29495401	.	G	A	.	.	MAF_USDA=3.279
NC_035083.1	29495483	.	C	T	.	.	MAF_INRAE=34.177;MAF_USDA=27.059
NC_035083.1	29495490	.	T	A	.	.	MAF_USDA=1.639
NC_035083.1	29495696	.	G	A	.	.	MAF_INRAE=34.177;MAF_USDA=14.706
NC_035083.1	29495788	.	A	C	.	.	MAF_USDA=1.765
NC_035083.1	29495980	.	T	C	.	.	MAF_USDA=4.918
NC_035083.1	29496092	.	G	A	.	.	MAF_USDA=5.738
NC_035083.1	29496111	.	T	G	.	.	MAF_USDA=5.738
NC_035083.1	29496126	.	T	C	.	.	MAF_INRAE=10.127;MAF_USDA=7.059
NC_035083.1	29496129	.	G	C	.	.	MAF_USDA=5.738
NC_035083.1	29496144	.	G	T	.	.	MAF_INRAE=34.177;MAF_USDA=14.881
NC_035083.1	29496178	.	A	T	.	.	MAF_USDA=6.25
NC_035083.1	29496293	.	C	G	.	.	MAF_INRAE=10.127;MAF_USDA=7.647
NC_035083.1	29496423	.	G	A	.	.	MAF_USDA=6.25
NC_035083.1	29496523	.	G	A	.	.	MAF_USDA=8.197
NC_035083.1	29496549	.	C	T	.	.	MAF_INRAE=10.526;MAF_USDA=12.941
NC_035083.1	29496550	.	G	A	.	.	MAF_USDA=3.279
NC_035083.1	29496555	.	G	T	.	.	MAF_INRAE=10.526;MAF_USDA=11.765
NC_035083.1	29496567	.	T	A	.	.	MAF_INRAE=10.526;MAF_USDA=11.176
NC_035083.1	29496574	.	G	T	.	.	MAF_INRAE=10.526;MAF_USDA=11.176
NC_035083.1	29496680	.	G	A	.	.	MAF_INRAE=10.526;MAF_USDA=11.765
NC_035083.1	29496780	.	A	G	.	.	MAF_USDA=10.0
NC_035083.1	29496806	.	G	T	.	.	MAF_INRAE=5.263;MAF_USDA=15.882
NC_035083.1	29496999	.	C	T	.	.	MAF_USDA=5.0
NC_035083.1	29497009	.	G	C	.	.	MAF_INRAE=10.526;MAF_USDA=11.905
NC_035083.1	29497256	.	G	A	.	.	MAF_USDA=3.279
NC_035083.1	29497279	.	G	T	.	.	MAF_INRAE=34.177;MAF_USDA=14.118
NC_035083.1	29497356	.	A	T	.	.	MAF_USDA=9.836
NC_035083.1	29497393	.	T	A	.	.	MAF_USDA=1.639
NC_035083.1	29497556	.	C	T	.	.	MAF_USDA=1.639
NC_035083.1	29497583	.	A	T	.	.	MAF_USDA=2.459
NC_035083.1	29497594	.	G	A	.	.	MAF_USDA=2.459
NC_035083.1	29497601	.	G	A	.	.	MAF_USDA=4.098
NC_035083.1	29497743	.	T	G	.	.	MAF_INRAE=1.667
NC_035083.1	29497748	.	C	T	.	.	MAF_INRAE=5.263
NC_035083.1	29497838	.	A	T	.	.	MAF_USDA=4.918
NC_035083.1	29497881	.	A	C	.	.	MAF_USDA=1.639
NC_035083.1	29497915	.	C	T	.	.	MAF_INRAE=27.215;MAF_USDA=8.235
NC_035083.1	29497934	.	C	A	.	.	MAF_USDA=11.176
NC_035083.1	29497957	.	G	T	.	.	MAF_INRAE=37.975;MAF_USDA=25.882
NC_035083.1	29498073	.	G	A	.	.	MAF_USDA=4.918
NC_035083.1	29498262	.	C	A	.	.	MAF_USDA=3.279
NC_035083.1	29498283	.	A	T	.	.	MAF_USDA=3.279
NC_035083.1	29498288	.	G	T	.	.	MAF_USDA=3.279
NC_035083.1	29498291	.	C	T	.	.	MAF_USDA=4.918
NC_035083.1	29498406	.	C	A	.	.	MAF_USDA=2.459
NC_035083.1	29498448	.	G	T	.	.	MAF_USDA=2.459
NC_035083.1	29498563	.	G	A	.	.	MAF_USDA=3.279
NC_035083.1	29498604	.	G	T	.	.	MAF_USDA=2.459
NC_035083.1	29498724	.	C	A	.	.	MAF_INRAE=1.667
NC_035083.1	29498985	.	A	C	.	.	MAF_INRAE=34.177;MAF_USDA=28.235
NC_035083.1	29499006	.	G	A	.	.	MAF_INRAE=31.646;MAF_USDA=14.754
NC_035083.1	29499024	.	G	A	.	.	MAF_INRAE=5.696;MAF_USDA=9.836
NC_035083.1	29499069	.	G	A	.	.	MAF_INRAE=10.526;MAF_USDA=11.765
NC_035083.1	29499139	.	C	T	.	.	MAF_USDA=3.279
NC_035083.1	29499202	.	C	T	.	.	MAF_USDA=2.459
NC_035083.1	29499313	.	G	A	.	.	MAF_INRAE=34.177;MAF_USDA=14.118
NC_035083.1	29499394	.	C	G	.	.	MAF_USDA=4.167
NC_035083.1	29499468	.	A	C	.	.	MAF_USDA=4.918
NC_035083.1	29499565	.	C	G	.	.	MAF_INRAE=5.696;MAF_USDA=4.098
NC_035083.1	29499593	.	C	T	.	.	MAF_INRAE=15.19;MAF_USDA=6.25
NC_035083.1	29499756	.	C	T	.	.	MAF_INRAE=10.526;MAF_USDA=11.765
NC_035083.1	29499813	.	G	A	.	.	MAF_INRAE=29.114;MAF_USDA=8.824
NC_035083.1	29499823	.	G	A	.	.	MAF_INRAE=18.987;MAF_USDA=1.639
NC_035083.1	29500021	.	C	T	.	.	MAF_INRAE=15.0;MAF_USDA=5.882
NC_035083.1	29500023	.	T	C	.	.	MAF_INRAE=15.0;MAF_USDA=5.882
NC_035083.1	29500027	.	G	C	.	.	MAF_USDA=1.639
NC_035083.1	29500143	.	G	A	.	.	MAF_USDA=4.706
NC_035083.1	29500299	.	T	C	.	.	MAF_USDA=10.588
NC_035083.1	29500312	.	T	G	.	.	MAF_USDA=10.588
NC_035083.1	29500330	.	C	A	.	.	MAF_USDA=2.459
NC_035083.1	29500373	.	A	C	.	.	MAF_INRAE=7.595;MAF_USDA=16.667
NC_035083.1	29500387	.	C	A	.	.	MAF_INRAE=29.114;MAF_USDA=9.412
NC_035083.1	29500395	.	C	A	.	.	MAF_INRAE=22.785;MAF_USDA=7.647
NC_035083.1	29500623	.	G	A	.	.	MAF_USDA=4.098
NC_035083.1	29500900	.	G	T	.	.	MAF_USDA=1.639
NC_035083.1	29501040	.	A	C	.	.	MAF_USDA=1.639
NC_035083.1	29501056	.	T	A	.	.	MAF_INRAE=34.177;MAF_USDA=27.647
NC_035083.1	29501244	.	G	A	.	.	MAF_INRAE=40.506;MAF_USDA=18.235
NC_035083.1	29501290	.	T	A	.	.	MAF_USDA=4.918
NC_035083.1	29501526	.	G	T	.	.	MAF_USDA=3.279
NC_035083.1	29501527	.	C	T	.	.	MAF_USDA=3.279
NC_035083.1	29501537	.	T	C	.	.	MAF_USDA=4.706
NC_035083.1	29501633	.	G	A	.	.	MAF_INRAE=5.263;MAF_USDA=15.294
NC_035083.1	29501661	.	C	A	.	.	MAF_INRAE=10.526;MAF_USDA=11.31
NC_035083.1	29501698	.	T	G	.	.	MAF_USDA=6.25
NC_035083.1	29501721	.	C	G	.	.	MAF_INRAE=10.526;MAF_USDA=10.0
NC_035083.1	29502138	.	G	T	.	.	MAF_USDA=1.176
NC_035083.1	29502181	.	G	A	.	.	MAF_INRAE=15.823;MAF_USDA=5.294
NC_035083.1	29502252	.	C	T	.	.	MAF_USDA=9.412
NC_035083.1	29502274	.	A	G	.	.	MAF_USDA=5.738
NC_035083.1	29502340	.	G	A	.	.	MAF_INRAE=1.667
NC_035083.1	29502411	.	C	T	.	.	MAF_USDA=10.588
NC_035083.1	29502416	.	G	A	.	.	MAF_INRAE=5.263;MAF_USDA=15.294
NC_035083.1	29502469	.	G	C	.	.	MAF_USDA=9.016
NC_035083.1	29502504	.	G	T	.	.	MAF_USDA=4.167
NC_035083.1	29502736	.	C	T	.	.	MAF_USDA=1.639
NC_035083.1	29502801	.	T	G	.	.	MAF_USDA=5.882
NC_035083.1	29502839	.	G	A	.	.	MAF_USDA=1.639
NC_035083.1	29502963	.	G	C	.	.	MAF_INRAE=6.329;MAF_USDA=4.918
NC_035083.1	29502975	.	A	T	.	.	MAF_USDA=4.098
NC_035083.1	29503217	.	C	A	.	.	MAF_USDA=9.836
NC_035083.1	29503241	.	A	T	.	.	MAF_USDA=9.836
NC_035083.1	29503434	.	T	G	.	.	MAF_USDA=2.459
NC_035083.1	29503484	.	T	A	.	.	MAF_USDA=4.167
NC_035083.1	29503512	.	G	A	.	.	MAF_INRAE=1.667
NC_035083.1	29503600	.	A	C	.	.	MAF_USDA=5.952
NC_035083.1	29503919	.	T	A	.	.	MAF_USDA=13.855
NC_035083.1	29503921	.	T	C	.	.	MAF_USDA=11.017
NC_035083.1	29503952	.	A	G	.	.	MAF_USDA=25.904
NC_035083.1	29505086	.	C	T	.	.	MAF_INRAE=6.329;MAF_USDA=3.279
NC_035083.1	29505117	.	C	T	.	.	MAF_USDA=2.083
NC_035083.1	29505218	.	T	C	.	.	MAF_USDA=5.882
NC_035083.1	29505269	.	C	A	.	.	MAF_USDA=4.098
NC_035083.1	29505399	.	C	T	.	.	MAF_INRAE=6.329;MAF_USDA=4.918
NC_035083.1	29505555	.	C	A	.	.	MAF_USDA=16.071
NC_035083.1	29505649	.	T	A	.	.	MAF_USDA=2.459
NC_035083.1	29505659	.	T	C	.	.	MAF_INRAE=5.696
NC_035083.1	29505798	.	C	T	.	.	MAF_USDA=1.639
NC_035083.1	29505922	.	C	G	.	.	MAF_INRAE=31.646;MAF_USDA=21.176
NC_035083.1	29506222	.	T	G	.	.	MAF_USDA=5.882
NC_035083.1	29506230	.	C	A	.	.	MAF_USDA=2.459
NC_035083.1	29506271	.	G	C	.	.	MAF_INRAE=31.646;MAF_USDA=21.176
NC_035083.1	29506306	.	C	A	.	.	MAF_USDA=2.459
NC_035083.1	29506656	.	C	T	.	.	MAF_INRAE=5.696;MAF_USDA=5.738
NC_035083.1	29506679	.	G	A	.	.	MAF_USDA=1.639
NC_035083.1	29506918	.	G	A	.	.	MAF_INRAE=5.696;MAF_USDA=8.197
NC_035083.1	29506919	.	C	A	.	.	MAF_INRAE=37.5;MAF_USDA=24.706
NC_035083.1	29506977	.	C	T	.	.	MAF_USDA=1.639
NC_035083.1	29507042	.	G	A	.	.	MAF_INRAE=33.544;MAF_USDA=15.476
NC_035083.1	29507060	.	C	G	.	.	MAF_USDA=2.459
NC_035083.1	29507238	.	T	A	.	.	MAF_USDA=16.667
NC_035083.1	29507291	.	T	G	.	.	MAF_USDA=21.687
NC_035083.1	29507427	.	C	A	.	.	MAF_INRAE=4.167;MAF_USDA=5.738
NC_035083.1	29507537	.	A	C	.	.	MAF_USDA=6.25
NC_035083.1	29508342	.	G	T	.	.	MAF_USDA=2.5
NC_035083.1	29508448	.	A	T	.	.	MAF_INRAE=15.0;MAF_USDA=7.059
NC_035083.1	29508474	.	G	A	.	.	MAF_USDA=6.471
NC_035083.1	29508487	.	G	A	.	.	MAF_USDA=1.639
NC_035083.1	29508533	.	T	A	.	.	MAF_USDA=14.583
NC_035083.1	29508574	.	A	C	.	.	MAF_INRAE=21.053;MAF_USDA=22.353
NC_035083.1	29508738	.	T	C	.	.	MAF_INRAE=15.0;MAF_USDA=5.882
NC_035083.1	29508770	.	G	A	.	.	MAF_USDA=1.639
NC_035083.1	29508804	.	G	A	.	.	MAF_USDA=8.197
NC_035083.1	29508824	.	G	A	.	.	MAF_USDA=1.639
NC_035083.1	29508856	.	C	A	.	.	MAF_USDA=3.279
NC_035083.1	29509180	.	G	A	.	.	MAF_INRAE=6.329;MAF_USDA=5.085
NC_035083.1	29509211	.	C	T	.	.	MAF_USDA=4.167
NC_035083.1	29509345	.	G	T	.	.	MAF_INRAE=34.177;MAF_USDA=15.294
NC_035083.1	29509525	.	T	C	.	.	MAF_USDA=10.0
NC_035083.1	29509692	.	C	A	.	.	MAF_INRAE=21.053;MAF_USDA=24.118
NC_035083.1	29509697	.	C	T	.	.	MAF_USDA=15.294
NC_035083.1	29509714	.	G	A	.	.	MAF_USDA=2.941
NC_035083.1	29509750	.	C	T	.	.	MAF_USDA=18.75
NC_035083.1	29509968	.	T	A	.	.	MAF_INRAE=13.924;MAF_USDA=4.918
NC_035083.1	29509975	.	T	C	.	.	MAF_USDA=3.279
NC_035083.1	29510052	.	G	C	.	.	MAF_INRAE=5.696;MAF_USDA=5.738
NC_035083.1	29510276	.	A	T	.	.	MAF_USDA=9.016
NC_035083.1	29510278	.	A	T	.	.	MAF_USDA=9.016
NC_035083.1	29510337	.	A	G	.	.	MAF_INRAE=32.278;MAF_USDA=31.176
NC_035083.1	29510442	.	C	A	.	.	MAF_USDA=2.459
NC_035083.1	29510444	.	G	T	.	.	MAF_USDA=4.918
NC_035083.1	29510464	.	G	A	.	.	MAF_USDA=4.098
NC_035083.1	29510480	.	C	G	.	.	MAF_USDA=1.639
NC_035083.1	29510500	.	A	G	.	.	MAF_USDA=2.5
NC_035083.1	29510577	.	C	T	.	.	MAF_USDA=5.738
NC_035083.1	29510578	.	A	T	.	.	MAF_USDA=5.738
NC_035083.1	29510678	.	C	A	.	.	MAF_USDA=4.098
NC_035083.1	29510789	.	C	T	.	.	MAF_USDA=9.836
NC_035083.1	29510809	.	C	G	.	.	MAF_USDA=1.765
NC_035083.1	29510859	.	C	T	.	.	MAF_USDA=2.459
NC_035083.1	29510864	.	A	C	.	.	MAF_INRAE=10.526;MAF_USDA=10.588
NC_035083.1	29510885	.	G	A	.	.	MAF_INRAE=26.667;MAF_USDA=7.059
NC_035083.1	29510898	.	G	A	.	.	MAF_USDA=5.738
NC_035083.1	29510963	.	G	A	.	.	MAF_USDA=2.459
NC_035083.1	29510992	.	C	T	.	.	MAF_USDA=9.016
NC_035083.1	29511087	.	G	A	.	.	MAF_USDA=5.0
NC_035083.1	29511787	.	G	T	.	.	MAF_INRAE=15.789;MAF_USDA=2.5
NC_035083.1	29511821	.	T	G	.	.	MAF_INRAE=21.053;MAF_USDA=22.353
NC_035083.1	29512119	.	T	C	.	.	MAF_INRAE=1.667
NC_035083.1	29512267	.	C	A	.	.	MAF_INRAE=10.127;MAF_USDA=7.059
NC_035083.1	29512421	.	G	A	.	.	MAF_INRAE=1.667
NC_035083.1	29512455	.	A	T	.	.	MAF_INRAE=31.646;MAF_USDA=32.353
NC_035083.1	29512527	.	T	A	.	.	MAF_USDA=2.459
NC_035083.1	29512673	.	A	G	.	.	MAF_USDA=4.167
NC_035083.1	29512691	.	C	T	.	.	MAF_INRAE=5.696
NC_035083.1	29512738	.	G	A	.	.	MAF_INRAE=15.19;MAF_USDA=5.294
NC_035083.1	29512827	.	C	T	.	.	MAF_USDA=1.639
NC_035083.1	29513357	.	A	G	.	.	MAF_INRAE=31.646;MAF_USDA=34.706
NC_035083.1	29513394	.	A	T	.	.	MAF_INRAE=5.263;MAF_USDA=10.656
NC_035083.1	29513467	.	G	A	.	.	MAF_USDA=5.0
NC_035083.1	29513586	.	G	A	.	.	MAF_INRAE=17.722;MAF_USDA=1.639
NC_035083.1	29513634	.	G	A	.	.	MAF_USDA=1.639
NC_035083.1	29513742	.	G	A	.	.	MAF_USDA=4.918
NC_035083.1	29513781	.	T	A	.	.	MAF_INRAE=15.833;MAF_USDA=10.417
NC_035083.1	29513815	.	T	A	.	.	MAF_INRAE=5.696;MAF_USDA=9.016
NC_035083.1	29513853	.	T	C	.	.	MAF_INRAE=5.696
NC_035083.1	29513905	.	C	T	.	.	MAF_USDA=12.5
NC_035083.1	29513937	.	A	G	.	.	MAF_USDA=2.459
NC_035083.1	29513953	.	G	T	.	.	MAF_USDA=4.918
NC_035083.1	29513955	.	A	C	.	.	MAF_USDA=3.279
NC_035083.1	29514111	.	A	G	.	.	MAF_INRAE=34.177;MAF_USDA=45.294
NC_035083.1	29514135	.	T	A	.	.	MAF_USDA=4.098
NC_035083.1	29514140	.	A	T	.	.	MAF_USDA=4.098
NC_035083.1	29514143	.	G	A	.	.	MAF_USDA=4.098
NC_035083.1	29514193	.	T	C	.	.	MAF_USDA=2.941
NC_035083.1	29514497	.	G	A	.	.	MAF_USDA=2.459
NC_035083.1	29514675	.	A	G	.	.	MAF_INRAE=18.987
NC_035083.1	29514757	.	T	A	.	.	MAF_INRAE=15.19;MAF_USDA=5.294
NC_035083.1	29514879	.	C	A	.	.	MAF_USDA=9.167
NC_035083.1	29515100	.	C	G	.	.	MAF_INRAE=3.333;MAF_USDA=2.5
NC_035083.1	29515249	.	C	T	.	.	MAF_USDA=3.279
NC_035083.1	29515296	.	T	C	.	.	MAF_USDA=3.279
NC_035083.1	29515414	.	G	A	.	.	MAF_USDA=4.918
NC_035083.1	29515431	.	G	T	.	.	MAF_USDA=1.176
NC_035083.1	29515501	.	G	T	.	.	MAF_USDA=1.639
NC_035083.1	29515519	.	G	T	.	.	MAF_INRAE=10.526;MAF_USDA=10.0
NC_035083.1	29515590	.	T	C	.	.	MAF_INRAE=18.987
NC_035083.1	29515663	.	C	T	.	.	MAF_INRAE=6.329;MAF_USDA=4.098
NC_035083.1	29515669	.	C	G	.	.	MAF_INRAE=6.329;MAF_USDA=14.118
NC_035083.1	29515757	.	A	C	.	.	MAF_USDA=4.098
NC_035083.1	29515800	.	C	T	.	.	MAF_INRAE=5.696;MAF_USDA=10.656
NC_035083.1	29515806	.	A	G	.	.	MAF_INRAE=32.911;MAF_USDA=15.882
NC_035083.1	29515841	.	G	A	.	.	MAF_INRAE=10.526;MAF_USDA=10.0
NC_035083.1	29515885	.	G	T	.	.	MAF_USDA=3.333
NC_035083.1	29515915	.	T	C	.	.	MAF_INRAE=40.506
NC_035083.1	29515954	.	C	G	.	.	MAF_USDA=1.639
NC_035083.1	29516217	.	C	G	.	.	MAF_INRAE=6.329;MAF_USDA=14.118
NC_035083.1	29516247	.	C	T	.	.	MAF_USDA=5.952
NC_035083.1	29516480	.	C	T	.	.	MAF_USDA=12.5
NC_035083.1	29516501	.	G	A	.	.	MAF_INRAE=32.278;MAF_USDA=16.071
NC_035083.1	29516519	.	G	A	.	.	MAF_INRAE=6.962;MAF_USDA=20.833
NC_035083.1	29516563	.	T	A	.	.	MAF_INRAE=3.333
NC_035083.1	29516579	.	T	G	.	.	MAF_USDA=21.687
NC_035083.1	29517455	.	C	T	.	.	MAF_USDA=4.918
NC_035083.1	29517548	.	G	T	.	.	MAF_USDA=2.459
NC_035083.1	29517635	.	T	C	.	.	MAF_USDA=2.459
NC_035083.1	29517658	.	T	G	.	.	MAF_USDA=16.667
NC_035083.1	29517815	.	G	A	.	.	MAF_INRAE=31.646;MAF_USDA=14.118
NC_035083.1	29517899	.	T	C	.	.	MAF_USDA=4.118
NC_035083.1	29517941	.	G	T	.	.	MAF_USDA=1.639
NC_035083.1	29517998	.	T	A	.	.	MAF_USDA=9.016
NC_035083.1	29518057	.	C	T	.	.	MAF_USDA=4.098
NC_035083.1	29518099	.	A	G	.	.	MAF_INRAE=5.0
NC_035083.1	29518111	.	G	T	.	.	MAF_USDA=9.836
NC_035083.1	29518116	.	G	A	.	.	MAF_INRAE=27.215;MAF_USDA=9.412
NC_035083.1	29518176	.	C	T	.	.	MAF_USDA=1.639
NC_035083.1	29518185	.	T	C	.	.	MAF_INRAE=6.962;MAF_USDA=3.279
NC_035083.1	29518206	.	T	G	.	.	MAF_INRAE=3.333
NC_035083.1	29518222	.	A	T	.	.	MAF_USDA=4.167
NC_035083.1	29518223	.	A	T	.	.	MAF_USDA=4.167
NC_035083.1	29518225	.	A	T	.	.	MAF_USDA=4.167
NC_035083.1	29518259	.	T	A	.	.	MAF_USDA=2.459
NC_035083.1	29518299	.	A	T	.	.	MAF_USDA=1.639
NC_035083.1	29518321	.	G	A	.	.	MAF_USDA=5.738
NC_035083.1	29518388	.	G	A	.	.	MAF_INRAE=5.263
NC_035083.1	29518398	.	A	T	.	.	MAF_USDA=4.098
NC_035083.1	29518400	.	T	G	.	.	MAF_USDA=7.059
NC_035083.1	29518404	.	T	A	.	.	MAF_USDA=2.459
NC_035083.1	29518434	.	A	C	.	.	MAF_INRAE=6.329;MAF_USDA=4.098
NC_035083.1	29518504	.	G	T	.	.	MAF_USDA=4.098
NC_035083.1	29518624	.	G	T	.	.	MAF_INRAE=5.263;MAF_USDA=8.235
NC_035083.1	29519040	.	C	T	.	.	MAF_INRAE=42.405;MAF_USDA=42.353
NC_035083.1	29519043	.	G	A	.	.	MAF_INRAE=6.329;MAF_USDA=4.098
NC_035083.1	29519092	.	T	C	.	.	MAF_INRAE=32.278;MAF_USDA=17.647
NC_035083.1	29519095	.	G	A	.	.	MAF_INRAE=42.405;MAF_USDA=41.765
NC_035083.1	29519143	.	C	A	.	.	MAF_USDA=4.167
NC_035083.1	29519342	.	G	A	.	.	MAF_USDA=1.639
NC_035083.1	29519536	.	A	T	.	.	MAF_USDA=4.167
NC_035083.1	29519578	.	T	G	.	.	MAF_INRAE=31.646;MAF_USDA=17.647
NC_035083.1	29519643	.	G	T	.	.	MAF_USDA=27.083
NC_035083.1	29519649	.	G	A	.	.	MAF_INRAE=10.526;MAF_USDA=27.083
NC_035083.1	29519651	.	A	G	.	.	MAF_USDA=4.098
NC_035083.1	29520025	.	C	A	.	.	MAF_USDA=4.098
NC_035083.1	29520053	.	G	C	.	.	MAF_INRAE=5.0
NC_035083.1	29520057	.	G	A	.	.	MAF_USDA=4.098
NC_035083.1	29520072	.	C	A	.	.	MAF_USDA=5.738
NC_035083.1	29520112	.	G	A	.	.	MAF_USDA=2.459
NC_035083.1	29520244	.	C	A,T	.	.	MAF_INRAE=10.526
NC_035083.1	29520330	.	G	T	.	.	MAF_INRAE=10.526;MAF_USDA=10.0
NC_035083.1	29520355	.	C	T	.	.	MAF_USDA=1.639
NC_035083.1	29520453	.	G	T	.	.	MAF_USDA=3.279
NC_035083.1	29520707	.	T	A	.	.	MAF_INRAE=5.696
NC_035083.1	29520867	.	C	T	.	.	MAF_USDA=9.016
NC_035083.1	29520940	.	G	C	.	.	MAF_INRAE=27.5
NC_035083.1	29520947	.	A	C	.	.	MAF_INRAE=4.167
NC_035083.1	29521169	.	A	G	.	.	MAF_INRAE=44.304;MAF_USDA=40.588
NC_035083.1	29521375	.	G	A	.	.	MAF_USDA=8.333
NC_035083.1	29521394	.	G	A	.	.	MAF_USDA=27.083
NC_035083.1	29521496	.	T	C	.	.	MAF_USDA=2.459
NC_035083.1	29521578	.	C	A	.	.	MAF_USDA=2.5
NC_035083.1	29521645	.	A	C	.	.	MAF_USDA=6.557
NC_035083.1	29521652	.	G	T	.	.	MAF_USDA=3.279
NC_035083.1	29521671	.	C	A	.	.	MAF_INRAE=5.0
NC_035083.1	29521738	.	G	A	.	.	MAF_USDA=5.294
NC_035083.1	29521750	.	T	A	.	.	MAF_USDA=8.235
NC_035083.1	29521779	.	T	G	.	.	MAF_USDA=13.115
NC_035083.1	29521784	.	A	C	.	.	MAF_USDA=9.836
NC_035083.1	29521786	.	T	C	.	.	MAF_USDA=10.656
NC_035083.1	29521981	.	G	A	.	.	MAF_INRAE=37.975;MAF_USDA=21.176
NC_035083.1	29521996	.	A	C	.	.	MAF_INRAE=5.696;MAF_USDA=3.279
NC_035083.1	29522132	.	G	A	.	.	MAF_USDA=6.25
NC_035083.1	29522307	.	G	A	.	.	MAF_USDA=1.639
NC_035083.1	29522377	.	C	A	.	.	MAF_USDA=1.639
NC_035083.1	29522463	.	A	G	.	.	MAF_USDA=3.279
NC_035083.1	29523006	.	T	G	.	.	MAF_USDA=2.459
NC_035083.1	29523055	.	T	C	.	.	MAF_INRAE=5.696
NC_035083.1	29523177	.	A	G	.	.	MAF_INRAE=14.557;MAF_USDA=5.294
NC_035083.1	29523237	.	T	C	.	.	MAF_INRAE=5.696;MAF_USDA=8.197
NC_035083.1	29523251	.	T	G	.	.	MAF_USDA=6.25
NC_035083.1	29523255	.	T	A	.	.	MAF_INRAE=25.949;MAF_USDA=7.647
NC_035083.1	29523257	.	A	T	.	.	MAF_USDA=4.167
NC_035083.1	29523258	.	T	A	.	.	MAF_INRAE=4.167
NC_035083.1	29523264	.	T	A	.	.	MAF_USDA=2.459
NC_035083.1	29523370	.	G	T	.	.	MAF_INRAE=5.263;MAF_USDA=1.639
NC_035083.1	29523514	.	G	T	.	.	MAF_INRAE=5.0;MAF_USDA=1.639
NC_035083.1	29523581	.	T	C	.	.	MAF_INRAE=9.494;MAF_USDA=7.647
NC_035083.1	29523680	.	G	A	.	.	MAF_USDA=3.279
NC_035083.1	29523683	.	C	A	.	.	MAF_INRAE=26.582;MAF_USDA=10.588
NC_035083.1	29523805	.	C	T	.	.	MAF_INRAE=31.646;MAF_USDA=16.471
NC_035083.1	29523950	.	C	T	.	.	MAF_USDA=4.098
NC_035083.1	29524056	.	C	A	.	.	MAF_INRAE=35.443;MAF_USDA=27.647
NC_035083.1	29524345	.	G	A	.	.	MAF_USDA=9.016
NC_035083.1	29524431	.	A	T	.	.	MAF_USDA=9.836
NC_035083.1	29524602	.	G	A	.	.	MAF_USDA=3.529
NC_035083.1	29524629	.	C	T	.	.	MAF_USDA=4.098
NC_035083.1	29524844	.	C	T	.	.	MAF_INRAE=9.494;MAF_USDA=7.647
NC_035083.1	29525008	.	T	A	.	.	MAF_INRAE=14.557;MAF_USDA=5.294
NC_035083.1	29525032	.	C	A	.	.	MAF_USDA=4.918
NC_035083.1	29525180	.	C	T	.	.	MAF_INRAE=32.278;MAF_USDA=16.471
NC_035083.1	29525185	.	C	T	.	.	MAF_INRAE=32.278;MAF_USDA=16.471
NC_035083.1	29525214	.	A	C	.	.	MAF_INRAE=5.0
NC_035083.1	29525215	.	A	C,G	.	.	MAF_INRAE=5.0;MAF_USDA=2.083
NC_035083.1	29525285	.	G	T	.	.	MAF_INRAE=31.646;MAF_USDA=17.059
NC_035083.1	29525772	.	A	C	.	.	MAF_USDA=1.639
NC_035083.1	29525801	.	A	C	.	.	MAF_INRAE=5.696;MAF_USDA=5.0
NC_035083.1	29525934	.	A	G	.	.	MAF_USDA=4.167
NC_035083.1	29526202	.	G	T	.	.	MAF_USDA=10.0
NC_035083.1	29526240	.	A	G	.	.	MAF_USDA=1.667
NC_035083.1	29526320	.	C	A	.	.	MAF_INRAE=31.646;MAF_USDA=16.471
NC_035083.1	29526393	.	G	T	.	.	MAF_USDA=1.765
NC_035083.1	29526451	.	G	T	.	.	MAF_INRAE=31.646;MAF_USDA=17.647
NC_035083.1	29526554	.	T	C	.	.	MAF_USDA=5.882
NC_035083.1	29526674	.	G	A	.	.	MAF_USDA=1.639
NC_035083.1	29526704	.	G	T	.	.	MAF_INRAE=6.329;MAF_USDA=5.738
NC_035083.1	29526765	.	G	A	.	.	MAF_INRAE=5.0;MAF_USDA=1.639
NC_035083.1	29526875	.	G	A	.	.	MAF_INRAE=6.329;MAF_USDA=4.918
NC_035083.1	29527020	.	C	A	.	.	MAF_INRAE=40.506;MAF_USDA=28.235
NC_035083.1	29527034	.	A	C	.	.	MAF_INRAE=32.278;MAF_USDA=17.647
NC_035083.1	29527116	.	G	A	.	.	MAF_INRAE=11.667;MAF_USDA=6.25
NC_035083.1	29527176	.	A	G	.	.	MAF_USDA=1.667
NC_035083.1	29527463	.	T	A	.	.	MAF_USDA=3.279
NC_035083.1	29527464	.	G	T	.	.	MAF_INRAE=5.263;MAF_USDA=14.706
NC_035083.1	29527574	.	G	T	.	.	MAF_INRAE=3.333
NC_035083.1	29527628	.	G	T	.	.	MAF_INRAE=21.667
NC_035083.1	29527639	.	T	C	.	.	MAF_INRAE=25.0
NC_035083.1	29527680	.	G	A	.	.	MAF_INRAE=25.0
NC_035083.1	29527689	.	C	A	.	.	MAF_INRAE=25.0
NC_035083.1	29527698	.	A	T	.	.	MAF_INRAE=25.0
NC_035083.1	29527703	.	T	C	.	.	MAF_INRAE=25.0
NC_035083.1	29527706	.	G	C	.	.	MAF_INRAE=24.167
NC_035083.1	29527748	.	G	A	.	.	MAF_INRAE=23.333
NC_035083.1	29527756	.	C	G	.	.	MAF_INRAE=23.333
NC_035083.1	29527761	.	G	C	.	.	MAF_INRAE=20.833
NC_035083.1	29527771	.	T	C	.	.	MAF_INRAE=16.667
NC_035083.1	29527803	.	A	C	.	.	MAF_INRAE=9.494;MAF_USDA=7.647
NC_035083.1	29527831	.	T	A	.	.	MAF_INRAE=5.0
NC_035083.1	29527833	.	G	A	.	.	MAF_USDA=2.459
NC_035083.1	29527928	.	C	T	.	.	MAF_INRAE=9.494
NC_035083.1	29527970	.	A	G	.	.	MAF_USDA=4.918
NC_035083.1	29528051	.	T	A	.	.	MAF_USDA=4.167
NC_035083.1	29528065	.	A	C	.	.	MAF_USDA=4.098
NC_035083.1	29528089	.	G	A	.	.	MAF_USDA=3.279
NC_035083.1	29528216	.	A	G	.	.	MAF_USDA=1.667
NC_035083.1	29528292	.	A	G	.	.	MAF_USDA=6.471
NC_035083.1	29528356	.	A	G	.	.	MAF_USDA=2.459
NC_035083.1	29528367	.	T	G	.	.	MAF_USDA=6.471
NC_035083.1	29528384	.	A	G	.	.	MAF_INRAE=5.696;MAF_USDA=9.016
NC_035083.1	29528402	.	A	T	.	.	MAF_INRAE=15.789;MAF_USDA=8.824
NC_035083.1	29528411	.	C	A	.	.	MAF_INRAE=42.105;MAF_USDA=37.5
NC_035083.1	29528412	.	G	C	.	.	MAF_USDA=39.583
NC_035083.1	29528413	.	G	A	.	.	MAF_USDA=37.5
NC_035083.1	29528415	.	T	A	.	.	MAF_USDA=37.5
NC_035083.1	29528418	.	T	A	.	.	MAF_USDA=37.5
NC_035083.1	29528848	.	G	A	.	.	MAF_USDA=2.459
NC_035083.1	29528966	.	G	T	.	.	MAF_INRAE=13.333;MAF_USDA=10.417
NC_035083.1	29528973	.	A	G	.	.	MAF_INRAE=31.646;MAF_USDA=15.882
NC_035083.1	29529030	.	T	A	.	.	MAF_INRAE=17.722
NC_035083.1	29529040	.	T	C	.	.	MAF_INRAE=5.0
NC_035083.1	29529102	.	C	T	.	.	MAF_INRAE=5.0
NC_035083.1	29529192	.	T	C	.	.	MAF_USDA=2.459
NC_035083.1	29529218	.	T	A	.	.	MAF_USDA=1.639
NC_035083.1	29529236	.	T	G	.	.	MAF_INRAE=32.278;MAF_USDA=20.588
NC_035083.1	29529245	.	T	C	.	.	MAF_INRAE=32.278;MAF_USDA=21.176
NC_035083.1	29529287	.	T	A	.	.	MAF_INRAE=14.557;MAF_USDA=4.706
NC_035083.1	29529388	.	T	C	.	.	MAF_INRAE=8.861;MAF_USDA=22.941
NC_035083.1	29529440	.	G	T	.	.	MAF_USDA=12.5
NC_035083.1	29529672	.	T	G	.	.	MAF_INRAE=25.316;MAF_USDA=7.059
NC_035083.1	29529704	.	C	T	.	.	MAF_USDA=4.098
NC_035083.1	29529713	.	T	G	.	.	MAF_USDA=2.459
NC_035083.1	29529734	.	T	C	.	.	MAF_INRAE=31.646;MAF_USDA=17.647
NC_035083.1	29529736	.	C	T	.	.	MAF_INRAE=44.304;MAF_USDA=42.941
NC_035083.1	29529772	.	A	G	.	.	MAF_USDA=5.952
NC_035083.1	29529841	.	C	A	.	.	MAF_INRAE=8.861;MAF_USDA=12.353
NC_035083.1	29529851	.	C	G	.	.	MAF_INRAE=30.0;MAF_USDA=14.583
NC_035083.1	29529861	.	G	A	.	.	MAF_INRAE=17.722
NC_035083.1	29529871	.	G	A	.	.	MAF_INRAE=5.0
NC_035083.1	29530138	.	T	C	.	.	MAF_USDA=5.882
NC_035083.1	29530483	.	C	T	.	.	MAF_INRAE=5.263
NC_035083.1	29530540	.	G	A	.	.	MAF_INRAE=17.722;MAF_USDA=1.639
NC_035083.1	29530619	.	A	T	.	.	MAF_INRAE=25.316;MAF_USDA=29.167
NC_035083.1	29530784	.	A	C	.	.	MAF_INRAE=5.0
NC_035083.1	29530790	.	G	T	.	.	MAF_INRAE=5.263
NC_035083.1	29530948	.	G	A	.	.	MAF_USDA=1.639
NC_035083.1	29531054	.	G	T	.	.	MAF_USDA=4.918
NC_035083.1	29531055	.	G	T	.	.	MAF_USDA=4.918
NC_035083.1	29531059	.	G	T	.	.	MAF_USDA=3.279
NC_035083.1	29531074	.	T	C	.	.	MAF_INRAE=5.696;MAF_USDA=4.918
NC_035083.1	29531117	.	G	A	.	.	MAF_USDA=4.918
NC_035083.1	29531141	.	C	A	.	.	MAF_USDA=3.279
NC_035083.1	29531149	.	T	A	.	.	MAF_USDA=2.353
NC_035083.1	29531331	.	C	T	.	.	MAF_USDA=5.738
NC_035083.1	29531436	.	A	T	.	.	MAF_USDA=1.639
NC_035083.1	29531447	.	C	T	.	.	MAF_INRAE=4.167
NC_035083.1	29531461	.	T	A	.	.	MAF_INRAE=5.0;MAF_USDA=11.475
NC_035083.1	29531565	.	G	T	.	.	MAF_USDA=4.167
NC_035083.1	29531643	.	G	A	.	.	MAF_INRAE=3.333
NC_035083.1	29531665	.	A	G	.	.	MAF_INRAE=18.333
NC_035083.1	29532861	.	C	T	.	.	MAF_INRAE=47.468;MAF_USDA=45.294
NC_035083.1	29532906	.	C	T	.	.	MAF_USDA=14.583
NC_035083.1	29533039	.	T	A	.	.	MAF_INRAE=5.263;MAF_USDA=15.294
NC_035083.1	29533071	.	A	C	.	.	MAF_USDA=1.667
NC_035083.1	29533237	.	G	T	.	.	MAF_INRAE=31.646;MAF_USDA=17.647
NC_035083.1	29533292	.	A	G	.	.	MAF_INRAE=34.81;MAF_USDA=20.588
NC_035083.1	29533344	.	G	A	.	.	MAF_USDA=3.279
NC_035083.1	29533371	.	C	A	.	.	MAF_INRAE=26.582;MAF_USDA=9.412
NC_035083.1	29533529	.	C	G	.	.	MAF_USDA=1.765
NC_035083.1	29533742	.	G	A	.	.	MAF_INRAE=5.263;MAF_USDA=16.471
NC_035083.1	29533877	.	G	A	.	.	MAF_INRAE=9.494;MAF_USDA=7.647
NC_035083.1	29534161	.	G	T	.	.	MAF_INRAE=25.833;MAF_USDA=7.059
NC_035083.1	29534325	.	T	G	.	.	MAF_INRAE=5.0
NC_035083.1	29534431	.	C	A	.	.	MAF_USDA=2.459
NC_035083.1	29534455	.	C	A	.	.	MAF_INRAE=9.494;MAF_USDA=8.235
NC_035083.1	29534477	.	T	G	.	.	MAF_INRAE=25.833;MAF_USDA=6.471
NC_035083.1	29534653	.	C	T	.	.	MAF_INRAE=5.263;MAF_USDA=13.529
NC_035083.1	29534785	.	G	T	.	.	MAF_USDA=4.098
NC_035083.1	29534834	.	G	A	.	.	MAF_INRAE=45.57;MAF_USDA=40.588
NC_035083.1	29534957	.	G	C	.	.	MAF_USDA=1.639
NC_035083.1	29535062	.	A	T	.	.	MAF_USDA=4.098
NC_035083.1	29535237	.	C	T	.	.	MAF_INRAE=17.089;MAF_USDA=2.459
NC_035083.1	29535252	.	G	T	.	.	MAF_USDA=2.459
NC_035083.1	29535473	.	G	A	.	.	MAF_INRAE=5.0
NC_035083.1	29535556	.	A	C	.	.	MAF_INRAE=5.0
NC_035083.1	29535674	.	C	G	.	.	MAF_USDA=16.667
NC_035083.1	29536215	.	G	A	.	.	MAF_USDA=2.5
NC_035083.1	29536373	.	C	A	.	.	MAF_INRAE=34.81;MAF_USDA=32.353
NC_035083.1	29536380	.	G	A	.	.	MAF_INRAE=8.861;MAF_USDA=13.529
NC_035083.1	29536521	.	C	A	.	.	MAF_INRAE=5.263
NC_035083.1	29536563	.	A	T	.	.	MAF_USDA=11.017
NC_035083.1	29536573	.	C	T	.	.	MAF_INRAE=26.582;MAF_USDA=7.647
NC_035083.1	29536630	.	G	C	.	.	MAF_INRAE=5.696;MAF_USDA=8.235
NC_035083.1	29536631	.	G	A	.	.	MAF_INRAE=5.833;MAF_USDA=9.016
NC_035083.1	29536736	.	G	T	.	.	MAF_INRAE=5.0
NC_035083.1	29536763	.	C	T	.	.	MAF_INRAE=32.278;MAF_USDA=17.059
NC_035083.1	29536773	.	C	A	.	.	MAF_INRAE=32.278;MAF_USDA=19.412
NC_035083.1	29536801	.	A	T	.	.	MAF_USDA=6.25
NC_035083.1	29537015	.	C	A	.	.	MAF_USDA=3.529
NC_035083.1	29537367	.	A	G	.	.	MAF_USDA=3.279
NC_035083.1	29537533	.	G	T	.	.	MAF_USDA=2.459
NC_035083.1	29537766	.	A	C	.	.	MAF_USDA=4.098
NC_035083.1	29537794	.	A	C	.	.	MAF_USDA=3.279
NC_035083.1	29537845	.	G	T	.	.	MAF_INRAE=45.57;MAF_USDA=43.75
NC_035083.1	29537911	.	T	A	.	.	MAF_INRAE=8.861;MAF_USDA=14.118
NC_035083.1	29537967	.	C	T	.	.	MAF_USDA=1.639
NC_035083.1	29538402	.	C	A	.	.	MAF_INRAE=32.278;MAF_USDA=17.059
NC_035083.1	29538476	.	T	G	.	.	MAF_INRAE=5.263;MAF_USDA=1.639
NC_035083.1	29538643	.	T	A	.	.	MAF_INRAE=32.278;MAF_USDA=17.647
NC_035083.1	29538665	.	C	T	.	.	MAF_INRAE=32.278;MAF_USDA=17.647
NC_035083.1	29538751	.	A	T	.	.	MAF_USDA=5.738
NC_035083.1	29538837	.	C	T	.	.	MAF_USDA=3.279
NC_035083.1	29538873	.	A	G	.	.	MAF_INRAE=5.0
NC_035083.1	29539069	.	A	T	.	.	MAF_INRAE=31.646;MAF_USDA=16.667
NC_035083.1	29539130	.	G	A	.	.	MAF_USDA=2.459
NC_035083.1	29539142	.	C	A	.	.	MAF_INRAE=34.81;MAF_USDA=31.765
NC_035083.1	29539288	.	G	T	.	.	MAF_INRAE=5.263;MAF_USDA=15.294
NC_035083.1	29539530	.	T	A	.	.	MAF_INRAE=5.263;MAF_USDA=21.176
NC_035083.1	29539592	.	T	A	.	.	MAF_INRAE=32.278;MAF_USDA=17.059
NC_035083.1	29539594	.	C	A	.	.	MAF_INRAE=35.443;MAF_USDA=34.706
NC_035083.1	29539649	.	C	T	.	.	MAF_USDA=1.765
NC_035083.1	29539724	.	C	T	.	.	MAF_USDA=4.098
NC_035083.1	29539928	.	T	C	.	.	MAF_INRAE=5.0
NC_035083.1	29540130	.	C	T	.	.	MAF_USDA=6.557
NC_035083.1	29540417	.	C	A	.	.	MAF_USDA=2.459
NC_035083.1	29540449	.	T	G	.	.	MAF_INRAE=31.646;MAF_USDA=16.471
NC_035083.1	29540462	.	A	C	.	.	MAF_INRAE=5.696
NC_035083.1	29540640	.	C	T	.	.	MAF_USDA=4.098
NC_035083.1	29540872	.	G	C	.	.	MAF_USDA=3.279
NC_035083.1	29540889	.	T	A	.	.	MAF_INRAE=17.722;MAF_USDA=1.639
NC_035083.1	29540895	.	C	T	.	.	MAF_INRAE=8.861;MAF_USDA=13.529
NC_035083.1	29540993	.	A	T	.	.	MAF_USDA=3.279
NC_035083.1	29541037	.	C	A	.	.	MAF_USDA=1.639
NC_035083.1	29541063	.	A	C	.	.	MAF_INRAE=11.667
NC_035083.1	29541066	.	A	C	.	.	MAF_INRAE=11.667
NC_035083.1	29541096	.	T	A	.	.	MAF_INRAE=25.949;MAF_USDA=8.235
NC_035083.1	29541332	.	G	A	.	.	MAF_USDA=2.083
NC_035083.1	29541366	.	C	A	.	.	MAF_USDA=1.639
NC_035083.1	29541367	.	C	A	.	.	MAF_INRAE=8.861;MAF_USDA=13.529
NC_035083.1	29541443	.	T	A	.	.	MAF_USDA=1.639
NC_035083.1	29541444	.	A	T	.	.	MAF_INRAE=8.861;MAF_USDA=13.529
NC_035083.1	29541778	.	C	A	.	.	MAF_USDA=3.279
NC_035083.1	29542088	.	T	C	.	.	MAF_INRAE=5.696;MAF_USDA=4.918
NC_035083.1	29542163	.	A	C	.	.	MAF_USDA=6.25
NC_035083.1	29542205	.	A	G	.	.	MAF_USDA=4.167
NC_035083.1	29542276	.	C	A	.	.	MAF_INRAE=17.089;MAF_USDA=3.279
NC_035083.1	29542355	.	G	A	.	.	MAF_INRAE=31.646;MAF_USDA=17.647
NC_035083.1	29542432	.	T	G	.	.	MAF_INRAE=3.333
NC_035083.1	29542444	.	A	T	.	.	MAF_INRAE=3.333
NC_035083.1	29542537	.	T	C	.	.	MAF_INRAE=5.263;MAF_USDA=10.0
NC_035083.1	29542581	.	A	T	.	.	MAF_USDA=4.167
NC_035083.1	29542615	.	G	A	.	.	MAF_USDA=4.098
NC_035083.1	29543007	.	A	G	.	.	MAF_INRAE=32.278;MAF_USDA=17.647
NC_035083.1	29543121	.	T	G	.	.	MAF_USDA=9.836
NC_035083.1	29543122	.	A	C	.	.	MAF_USDA=1.639
NC_035083.1	29543173	.	G	A	.	.	MAF_INRAE=5.696;MAF_USDA=8.824
NC_035083.1	29543249	.	C	T	.	.	MAF_USDA=2.459
NC_035083.1	29543290	.	T	G	.	.	MAF_INRAE=5.263;MAF_USDA=5.882
NC_035083.1	29543324	.	G	A	.	.	MAF_INRAE=14.167;MAF_USDA=5.882
NC_035083.1	29543488	.	T	A	.	.	MAF_INRAE=4.167
NC_035083.1	29543563	.	C	A	.	.	MAF_INRAE=32.278;MAF_USDA=17.647
NC_035083.1	29543680	.	T	A	.	.	MAF_USDA=12.5
NC_035083.1	29543717	.	G	C	.	.	MAF_USDA=2.459
NC_035083.1	29543798	.	C	G	.	.	MAF_INRAE=32.278;MAF_USDA=17.059
NC_035083.1	29544032	.	C	A	.	.	MAF_INRAE=17.722;MAF_USDA=4.098
NC_035083.1	29544074	.	A	T	.	.	MAF_INRAE=32.278;MAF_USDA=17.647
NC_035083.1	29544203	.	C	T	.	.	MAF_USDA=14.583
NC_035083.1	29544319	.	A	T	.	.	MAF_INRAE=5.696;MAF_USDA=4.918
NC_035083.1	29544558	.	T	A	.	.	MAF_INRAE=32.278;MAF_USDA=17.647
NC_035083.1	29544611	.	T	C	.	.	MAF_INRAE=32.278;MAF_USDA=18.235
NC_035083.1	29544617	.	T	C	.	.	MAF_USDA=2.459
NC_035083.1	29544658	.	C	A	.	.	MAF_USDA=3.279
NC_035083.1	29544696	.	G	A	.	.	MAF_USDA=2.459
NC_035083.1	29544697	.	C	A	.	.	MAF_USDA=12.5
NC_035083.1	29544748	.	T	G	.	.	MAF_INRAE=12.658;MAF_USDA=13.529
NC_035083.1	29545118	.	G	A	.	.	MAF_USDA=4.118
NC_035083.1	29545138	.	G	T	.	.	MAF_USDA=1.639
NC_035083.1	29545266	.	T	C	.	.	MAF_USDA=1.639
NC_035083.1	29545267	.	T	A	.	.	MAF_USDA=1.639
NC_035083.1	29545310	.	G	T	.	.	MAF_INRAE=12.025;MAF_USDA=14.706
NC_035083.1	29545327	.	C	A	.	.	MAF_USDA=2.459
NC_035083.1	29545348	.	T	G	.	.	MAF_INRAE=12.025;MAF_USDA=17.059
NC_035083.1	29545414	.	C	T	.	.	MAF_USDA=4.098
NC_035083.1	29545453	.	G	A	.	.	MAF_INRAE=8.861;MAF_USDA=12.941
NC_035083.1	29545502	.	C	A	.	.	MAF_INRAE=32.278;MAF_USDA=17.647
NC_035083.1	29545575	.	C	G	.	.	MAF_USDA=2.459
NC_035083.1	29545730	.	C	T	.	.	MAF_INRAE=15.789;MAF_USDA=2.459
NC_035083.1	29545738	.	C	T	.	.	MAF_USDA=4.167
NC_035083.1	29545964	.	G	A	.	.	MAF_INRAE=17.722
NC_035083.1	29545973	.	T	G	.	.	MAF_INRAE=13.291;MAF_USDA=14.706
NC_035083.1	29546034	.	C	T	.	.	MAF_INRAE=5.063;MAF_USDA=9.016
NC_035083.1	29546035	.	G	T	.	.	MAF_INRAE=12.658;MAF_USDA=14.118
NC_035083.1	29546040	.	G	A	.	.	MAF_INRAE=12.658;MAF_USDA=14.118
NC_035083.1	29546079	.	T	A	.	.	MAF_USDA=2.459
NC_035083.1	29546195	.	T	C	.	.	MAF_INRAE=45.57;MAF_USDA=44.643
NC_035083.1	29546276	.	T	C	.	.	MAF_INRAE=8.333;MAF_USDA=20.492
NC_035083.1	29546307	.	C	T	.	.	MAF_INRAE=12.658;MAF_USDA=14.706
NC_035083.1	29546699	.	T	C	.	.	MAF_USDA=6.557
NC_035083.1	29546717	.	A	C	.	.	MAF_INRAE=12.658;MAF_USDA=21.176
NC_035083.1	29547001	.	A	T	.	.	MAF_USDA=7.647
NC_035083.1	29547080	.	G	C	.	.	MAF_INRAE=25.833;MAF_USDA=5.882
NC_035083.1	29547095	.	C	T	.	.	MAF_USDA=3.279
NC_035083.1	29547120	.	G	A	.	.	MAF_USDA=2.459
NC_035083.1	29547123	.	C	T	.	.	MAF_INRAE=32.278;MAF_USDA=16.471
NC_035083.1	29547126	.	T	G	.	.	MAF_USDA=3.279
NC_035083.1	29547232	.	G	T	.	.	MAF_USDA=4.918
NC_035083.1	29547244	.	C	A	.	.	MAF_INRAE=32.278;MAF_USDA=15.882
NC_035083.1	29547312	.	A	G	.	.	MAF_USDA=6.557
NC_035083.1	29547465	.	G	A	.	.	MAF_USDA=8.197
NC_035083.1	29547490	.	C	T	.	.	MAF_INRAE=44.937;MAF_USDA=33.529
NC_035083.1	29547532	.	T	C	.	.	MAF_INRAE=45.57;MAF_USDA=32.353
NC_035083.1	29547753	.	C	T	.	.	MAF_USDA=38.824
NC_035083.1	29548429	.	T	C	.	.	MAF_USDA=32.941
NC_035083.1	29548493	.	T	C	.	.	MAF_USDA=1.765
NC_035083.1	29548555	.	A	G	.	.	MAF_INRAE=44.937;MAF_USDA=34.118
NC_035083.1	29548627	.	T	G	.	.	MAF_INRAE=11.392;MAF_USDA=14.706
NC_035083.1	29548774	.	T	C	.	.	MAF_INRAE=14.167;MAF_USDA=6.471
NC_035083.1	29548827	.	C	A	.	.	MAF_INRAE=9.494;MAF_USDA=6.471
NC_035083.1	29548844	.	A	G	.	.	MAF_INRAE=8.861;MAF_USDA=12.941
NC_035083.1	29548861	.	T	C	.	.	MAF_INRAE=8.861;MAF_USDA=13.529
NC_035083.1	29549003	.	T	C	.	.	MAF_USDA=2.083
NC_035083.1	29549075	.	G	A	.	.	MAF_INRAE=5.0
NC_035083.1	29549116	.	G	A	.	.	MAF_INRAE=38.608;MAF_USDA=28.824
NC_035083.1	29549298	.	T	C	.	.	MAF_USDA=8.197
NC_035083.1	29549308	.	C	G	.	.	MAF_INRAE=5.833
NC_035083.1	29549357	.	C	A	.	.	MAF_USDA=43.75
NC_035083.1	29549358	.	A	G	.	.	MAF_USDA=43.75
NC_035083.1	29549364	.	C	A	.	.	MAF_USDA=3.279
NC_035083.1	29549392	.	C	A	.	.	MAF_INRAE=44.937;MAF_USDA=47.647
NC_035083.1	29549394	.	C	T	.	.	MAF_INRAE=15.0;MAF_USDA=6.471
NC_035083.1	29549458	.	C	A	.	.	MAF_USDA=4.918
NC_035083.1	29549481	.	A	T	.	.	MAF_INRAE=44.937;MAF_USDA=38.824
NC_035083.1	29549488	.	G	T	.	.	MAF_INRAE=44.937;MAF_USDA=39.412
NC_035083.1	29549507	.	C	T	.	.	MAF_USDA=4.098
NC_035083.1	29549529	.	C	A	.	.	MAF_INRAE=44.937;MAF_USDA=42.353
NC_035083.1	29549536	.	G	A	.	.	MAF_INRAE=5.263;MAF_USDA=15.294
NC_035083.1	29549607	.	C	A	.	.	MAF_INRAE=44.937;MAF_USDA=36.471
NC_035083.1	29549625	.	C	A	.	.	MAF_INRAE=44.937;MAF_USDA=36.471
NC_035083.1	29549714	.	G	A	.	.	MAF_INRAE=44.937;MAF_USDA=36.471
NC_035083.1	29549776	.	T	C	.	.	MAF_USDA=4.098
NC_035083.1	29549814	.	T	C	.	.	MAF_USDA=4.918
NC_035083.1	29549879	.	A	G	.	.	MAF_USDA=2.459
NC_035083.1	29549917	.	A	G	.	.	MAF_USDA=1.639
NC_035083.1	29549988	.	A	C	.	.	MAF_INRAE=5.263;MAF_USDA=5.882
NC_035083.1	29550161	.	C	T	.	.	MAF_INRAE=5.0
NC_035083.1	29550229	.	G	T	.	.	MAF_INRAE=5.263
NC_035083.1	29550242	.	T	G	.	.	MAF_INRAE=42.405;MAF_USDA=36.471
NC_035083.1	29550306	.	C	G	.	.	MAF_INRAE=8.861;MAF_USDA=13.529
NC_035083.1	29550312	.	G	T	.	.	MAF_INRAE=5.263
NC_035083.1	29550417	.	C	T	.	.	MAF_USDA=4.098
NC_035083.1	29550423	.	T	G	.	.	MAF_INRAE=5.0
NC_035083.1	29550442	.	G	T	.	.	MAF_INRAE=5.0
NC_035083.1	29550487	.	C	G	.	.	MAF_INRAE=44.937;MAF_USDA=35.882
NC_035083.1	29550518	.	G	A	.	.	MAF_USDA=4.098
NC_035083.1	29550535	.	T	G	.	.	MAF_INRAE=8.861;MAF_USDA=12.941
NC_035083.1	29550578	.	A	G	.	.	MAF_INRAE=44.937;MAF_USDA=35.294
NC_035083.1	29550612	.	A	T	.	.	MAF_INRAE=34.81;MAF_USDA=34.706
NC_035083.1	29550621	.	C	G	.	.	MAF_USDA=3.279
NC_035083.1	29550893	.	T	C	.	.	MAF_USDA=4.237
NC_035083.1	29555099	.	A	G	.	.	MAF_INRAE=45.57;MAF_USDA=41.765
NC_035083.1	29555203	.	A	G	.	.	MAF_INRAE=44.937;MAF_USDA=39.412
NC_035083.1	29555206	.	C	T	.	.	MAF_INRAE=44.937;MAF_USDA=42.353
NC_035083.1	29555250	.	G	T	.	.	MAF_USDA=4.098
NC_035083.1	29555257	.	A	C	.	.	MAF_USDA=1.639
NC_035083.1	29555294	.	T	G	.	.	MAF_USDA=5.738
NC_035083.1	29555345	.	T	G	.	.	MAF_INRAE=32.278;MAF_USDA=16.471
NC_035083.1	29555407	.	G	A	.	.	MAF_INRAE=5.0
NC_035083.1	29555455	.	A	T	.	.	MAF_INRAE=44.937;MAF_USDA=38.235
NC_035083.1	29555463	.	T	C	.	.	MAF_INRAE=32.278;MAF_USDA=16.471
NC_035083.1	29555510	.	A	T	.	.	MAF_INRAE=44.304;MAF_USDA=38.235
NC_035083.1	29555519	.	C	T	.	.	MAF_INRAE=32.278;MAF_USDA=15.294
NC_035083.1	29555722	.	C	G	.	.	MAF_INRAE=8.861;MAF_USDA=14.286
NC_035083.1	29555774	.	G	A	.	.	MAF_INRAE=44.304;MAF_USDA=39.412
NC_035083.1	29555838	.	C	A	.	.	MAF_USDA=27.083
NC_035083.1	29555846	.	A	T	.	.	MAF_INRAE=47.368;MAF_USDA=45.833
NC_035083.1	29555847	.	T	G	.	.	MAF_USDA=43.75
NC_035083.1	29555939	.	A	T	.	.	MAF_USDA=8.235
NC_035083.1	29555986	.	C	T	.	.	MAF_INRAE=26.582;MAF_USDA=8.824
NC_035083.1	29556014	.	G	A	.	.	MAF_INRAE=1.667
NC_035083.1	29556081	.	C	T	.	.	MAF_INRAE=44.304;MAF_USDA=40.0
NC_035083.1	29556086	.	G	T	.	.	MAF_INRAE=44.304;MAF_USDA=38.824
NC_035083.1	29556333	.	G	A	.	.	MAF_USDA=23.333
NC_035083.1	29556334	.	C	T	.	.	MAF_USDA=19.672
NC_035083.1	29556344	.	T	C	.	.	MAF_INRAE=3.333;MAF_USDA=18.75
NC_035083.1	29556350	.	C	A	.	.	MAF_INRAE=1.667;MAF_USDA=26.23
NC_035083.1	29556353	.	T	C	.	.	MAF_USDA=4.918
NC_035083.1	29556355	.	C	T	.	.	MAF_USDA=27.869
NC_035083.1	29556362	.	T	A	.	.	MAF_INRAE=1.667;MAF_USDA=28.689
NC_035083.1	29556378	.	T	C	.	.	MAF_INRAE=4.167
NC_035083.1	29556397	.	G	C	.	.	MAF_USDA=27.083
NC_035083.1	29556408	.	C	T	.	.	MAF_USDA=31.148
NC_035083.1	29556410	.	C	A	.	.	MAF_USDA=33.607
NC_035083.1	29556411	.	C	G	.	.	MAF_USDA=32.787
NC_035083.1	29556422	.	G	A	.	.	MAF_USDA=25.0
NC_035083.1	29556466	.	C	T	.	.	MAF_INRAE=14.167
NC_035083.1	29556504	.	T	C	.	.	MAF_USDA=1.639
NC_035083.1	29556520	.	G	A	.	.	MAF_INRAE=5.0
NC_035083.1	29556521	.	C	T	.	.	MAF_INRAE=9.167
NC_035083.1	29556525	.	G	A	.	.	MAF_INRAE=2.5
NC_035083.1	29556526	.	G	A	.	.	MAF_USDA=20.492
NC_035083.1	29556532	.	G	A	.	.	MAF_USDA=20.492
NC_035083.1	29556538	.	G	A	.	.	MAF_USDA=4.918
NC_035083.1	29556542	.	G	C	.	.	MAF_USDA=18.824
NC_035083.1	29556560	.	G	C	.	.	MAF_USDA=37.5
NC_035083.1	29556561	.	G	C	.	.	MAF_USDA=9.836
NC_035083.1	29556565	.	T	C	.	.	MAF_USDA=6.557
NC_035083.1	29556574	.	G	A	.	.	MAF_USDA=12.295
NC_035083.1	29556583	.	T	C	.	.	MAF_USDA=14.754
NC_035083.1	29556590	.	C	A	.	.	MAF_USDA=15.574
NC_035083.1	29556700	.	A	T	.	.	MAF_USDA=25.0
NC_035083.1	29557045	.	A	G	.	.	MAF_USDA=4.167
NC_035083.1	29557076	.	G	A	.	.	MAF_USDA=12.5
NC_035083.1	29557154	.	C	T	.	.	MAF_INRAE=23.684
NC_035083.1	29557157	.	A	C	.	.	MAF_USDA=22.917
NC_035083.1	29557159	.	A	T	.	.	MAF_USDA=27.083
NC_035083.1	29557298	.	T	C	.	.	MAF_USDA=43.182
NC_035083.1	29561185	.	A	T	.	.	MAF_USDA=8.333
NC_035083.1	29561393	.	C	T	.	.	MAF_INRAE=48.734;MAF_USDA=42.941
NC_035083.1	29561417	.	T	A	.	.	MAF_USDA=4.918
NC_035083.1	29561437	.	C	T	.	.	MAF_USDA=3.279
NC_035083.1	29561536	.	T	G	.	.	MAF_INRAE=1.667
NC_035083.1	29561572	.	T	C	.	.	MAF_INRAE=5.0;MAF_USDA=4.918
NC_035083.1	29561585	.	C	A	.	.	MAF_INRAE=9.494;MAF_USDA=7.647
NC_035083.1	29561630	.	T	G	.	.	MAF_USDA=4.098
NC_035083.1	29561689	.	C	G	.	.	MAF_USDA=8.197
NC_035083.1	29561737	.	T	G	.	.	MAF_INRAE=14.167;MAF_USDA=6.471
NC_035083.1	29561742	.	A	G	.	.	MAF_INRAE=14.167;MAF_USDA=10.417
NC_035083.1	29561753	.	C	T	.	.	MAF_USDA=6.557
NC_035083.1	29561773	.	A	C	.	.	MAF_USDA=1.639
NC_035083.1	29561848	.	G	T	.	.	MAF_INRAE=45.57;MAF_USDA=42.353
NC_035083.1	29561854	.	A	G	.	.	MAF_USDA=5.738
NC_035083.1	29561912	.	C	T	.	.	MAF_USDA=1.667
NC_035083.1	29561966	.	G	A	.	.	MAF_USDA=3.333
NC_035083.1	29562055	.	T	A	.	.	MAF_INRAE=5.0
NC_035083.1	29562210	.	A	C	.	.	MAF_USDA=4.918
NC_035083.1	29562230	.	C	G	.	.	MAF_USDA=3.279
NC_035083.1	29562344	.	G	A	.	.	MAF_INRAE=5.0;MAF_USDA=4.918
NC_035083.1	29562432	.	A	T	.	.	MAF_USDA=2.459
NC_035083.1	29562438	.	C	T	.	.	MAF_INRAE=5.0;MAF_USDA=4.918
NC_035083.1	29562586	.	G	T	.	.	MAF_USDA=4.098
NC_035083.1	29562592	.	T	A	.	.	MAF_USDA=1.639
NC_035083.1	29562593	.	C	A	.	.	MAF_USDA=1.639
NC_035083.1	29562594	.	C	T	.	.	MAF_USDA=1.639
NC_035083.1	29562602	.	A	T	.	.	MAF_USDA=8.197
NC_035083.1	29562624	.	T	A	.	.	MAF_USDA=3.279
NC_035083.1	29562658	.	G	T	.	.	MAF_INRAE=8.861;MAF_USDA=13.529
NC_035083.1	29562788	.	T	A	.	.	MAF_INRAE=32.278;MAF_USDA=16.667
NC_035083.1	29562909	.	T	C	.	.	MAF_INRAE=8.861;MAF_USDA=13.529
NC_035083.1	29562991	.	A	T	.	.	MAF_INRAE=10.127;MAF_USDA=36.471
NC_035083.1	29562994	.	T	A	.	.	MAF_INRAE=5.696;MAF_USDA=9.016
NC_035083.1	29563014	.	C	G	.	.	MAF_USDA=11.475
NC_035083.1	29563015	.	T	C	.	.	MAF_INRAE=5.0;MAF_USDA=4.918
NC_035083.1	29563091	.	T	C	.	.	MAF_INRAE=5.0;MAF_USDA=4.918
NC_035083.1	29563101	.	T	A	.	.	MAF_INRAE=31.646;MAF_USDA=15.882
NC_035083.1	29563122	.	C	A	.	.	MAF_USDA=4.098
NC_035083.1	29563129	.	C	A	.	.	MAF_INRAE=36.076;MAF_USDA=19.412
NC_035083.1	29563138	.	T	A	.	.	MAF_INRAE=31.646;MAF_USDA=15.882
NC_035083.1	29563183	.	G	T	.	.	MAF_USDA=4.098
NC_035083.1	29563221	.	T	G	.	.	MAF_INRAE=33.544;MAF_USDA=36.471
NC_035083.1	29563295	.	C	A	.	.	MAF_USDA=5.0
NC_035083.1	29563300	.	C	T	.	.	MAF_USDA=5.0
NC_035083.1	29563353	.	C	A	.	.	MAF_USDA=8.475
NC_035083.1	29563392	.	T	C	.	.	MAF_INRAE=6.667
NC_035083.1	29563393	.	G	A	.	.	MAF_USDA=25.0
NC_035083.1	29563504	.	C	A	.	.	MAF_INRAE=3.797;MAF_USDA=17.059
NC_035083.1	29563626	.	G	A	.	.	MAF_USDA=3.279
NC_035083.1	29563722	.	G	A	.	.	MAF_USDA=14.754
NC_035083.1	29563884	.	C	T	.	.	MAF_INRAE=8.861;MAF_USDA=13.529
NC_035083.1	29563918	.	G	T	.	.	MAF_INRAE=30.38;MAF_USDA=16.471
NC_035083.1	29563943	.	A	G	.	.	MAF_INRAE=5.263;MAF_USDA=15.882
NC_035083.1	29563980	.	T	C	.	.	MAF_USDA=3.279
NC_035083.1	29564138	.	G	T	.	.	MAF_INRAE=36.076;MAF_USDA=20.588
NC_035083.1	29564191	.	A	C	.	.	MAF_INRAE=10.127;MAF_USDA=37.059
NC_035083.1	29564193	.	A	C	.	.	MAF_INRAE=31.646;MAF_USDA=16.471
NC_035083.1	29564319	.	A	G	.	.	MAF_INRAE=36.709;MAF_USDA=20.0
NC_035083.1	29564360	.	T	C	.	.	MAF_INRAE=9.494;MAF_USDA=7.647
NC_035083.1	29564388	.	A	C	.	.	MAF_INRAE=5.0;MAF_USDA=4.918
NC_035083.1	29564404	.	C	A	.	.	MAF_INRAE=5.0
NC_035083.1	29564472	.	C	T	.	.	MAF_USDA=1.639
NC_035083.1	29564477	.	G	T	.	.	MAF_INRAE=5.263;MAF_USDA=15.294
NC_035083.1	29564484	.	A	T	.	.	MAF_USDA=8.197
NC_035083.1	29564537	.	G	T	.	.	MAF_INRAE=18.987
NC_035083.1	29564593	.	C	A	.	.	MAF_USDA=4.098
NC_035083.1	29564765	.	C	T	.	.	MAF_INRAE=8.861;MAF_USDA=13.529
NC_035083.1	29564838	.	A	C	.	.	MAF_INRAE=5.263;MAF_USDA=14.706
NC_035083.1	29564876	.	G	A	.	.	MAF_INRAE=8.861;MAF_USDA=12.941
NC_035083.1	29564938	.	C	G	.	.	MAF_INRAE=26.582;MAF_USDA=8.824
NC_035083.1	29564961	.	T	C	.	.	MAF_INRAE=32.278;MAF_USDA=15.882
NC_035083.1	29564998	.	C	A	.	.	MAF_INRAE=32.278;MAF_USDA=16.471
NC_035083.1	29565051	.	T	C	.	.	MAF_INRAE=8.861;MAF_USDA=6.471
NC_035083.1	29565258	.	C	T	.	.	MAF_USDA=2.083
NC_035083.1	29565296	.	T	G	.	.	MAF_INRAE=46.203;MAF_USDA=42.353
NC_035083.1	29565323	.	T	A	.	.	MAF_USDA=4.098
NC_035083.1	29565346	.	T	G	.	.	MAF_INRAE=5.0
NC_035083.1	29565355	.	A	G	.	.	MAF_USDA=1.639
NC_035083.1	29565415	.	A	G	.	.	MAF_INRAE=4.167;MAF_USDA=5.738
NC_035083.1	29565444	.	C	A	.	.	MAF_USDA=6.25
NC_035083.1	29565522	.	C	T	.	.	MAF_INRAE=34.81;MAF_USDA=34.118
NC_035083.1	29565596	.	T	C	.	.	MAF_USDA=1.639
NC_035083.1	29565598	.	G	A	.	.	MAF_USDA=1.639
NC_035083.1	29565673	.	A	T	.	.	MAF_USDA=2.459
NC_035083.1	29565743	.	A	G	.	.	MAF_INRAE=5.0;MAF_USDA=4.918
NC_035083.1	29565869	.	G	C	.	.	MAF_INRAE=26.582;MAF_USDA=8.824
NC_035083.1	29565959	.	C	A	.	.	MAF_INRAE=31.646;MAF_USDA=16.471
NC_035083.1	29566056	.	T	A	.	.	MAF_INRAE=8.861;MAF_USDA=13.529
NC_035083.1	29566094	.	G	A	.	.	MAF_INRAE=36.076;MAF_USDA=17.059
NC_035083.1	29566143	.	G	A	.	.	MAF_INRAE=5.0
NC_035083.1	29566298	.	C	A	.	.	MAF_USDA=7.377
NC_035083.1	29566361	.	G	A	.	.	MAF_INRAE=32.278;MAF_USDA=16.667
NC_035083.1	29566380	.	A	T	.	.	MAF_INRAE=5.0;MAF_USDA=5.0
NC_035083.1	29566420	.	G	A	.	.	MAF_INRAE=5.0;MAF_USDA=4.918
NC_035083.1	29566507	.	T	G	.	.	MAF_USDA=14.706
NC_035083.1	29566726	.	C	T	.	.	MAF_INRAE=5.263;MAF_USDA=9.016
NC_035083.1	29566771	.	A	C	.	.	MAF_INRAE=47.368;MAF_USDA=19.412
NC_035083.1	29566778	.	C	T	.	.	MAF_USDA=3.279
NC_035083.1	29566814	.	T	G	.	.	MAF_INRAE=5.263;MAF_USDA=10.588
NC_035083.1	29566843	.	C	G	.	.	MAF_USDA=8.197
NC_035083.1	29566861	.	C	A	.	.	MAF_INRAE=5.263;MAF_USDA=15.882
NC_035083.1	29566902	.	A	T	.	.	MAF_USDA=3.279
NC_035083.1	29566923	.	C	A	.	.	MAF_INRAE=5.696;MAF_USDA=9.016
NC_035083.1	29567054	.	C	T	.	.	MAF_USDA=4.098
NC_035083.1	29567177	.	T	C	.	.	MAF_USDA=3.279
NC_035083.1	29567208	.	T	A	.	.	MAF_USDA=5.738
NC_035083.1	29567317	.	G	C	.	.	MAF_USDA=2.459
NC_035083.1	29567354	.	C	T	.	.	MAF_INRAE=5.0;MAF_USDA=4.918
NC_035083.1	29567415	.	T	G	.	.	MAF_USDA=3.279
NC_035083.1	29567425	.	T	G	.	.	MAF_INRAE=5.063;MAF_USDA=8.197
NC_035083.1	29567468	.	G	T	.	.	MAF_INRAE=5.0;MAF_USDA=4.918
NC_035083.1	29567501	.	A	G	.	.	MAF_USDA=1.667
NC_035083.1	29567540	.	T	C	.	.	MAF_USDA=3.279
NC_035083.1	29567583	.	T	G	.	.	MAF_INRAE=36.076;MAF_USDA=16.667
NC_035083.1	29567606	.	A	C	.	.	MAF_INRAE=5.833;MAF_USDA=4.918
NC_035083.1	29567935	.	C	A	.	.	MAF_INRAE=5.0
NC_035083.1	29568014	.	A	T	.	.	MAF_INRAE=3.333;MAF_USDA=13.529
NC_035083.1	29568024	.	A	C	.	.	MAF_INRAE=5.0;MAF_USDA=5.738
NC_035083.1	29568104	.	A	C	.	.	MAF_USDA=4.918
NC_035083.1	29568107	.	C	T	.	.	MAF_USDA=4.167
NC_035083.1	29568214	.	C	T	.	.	MAF_USDA=1.765
NC_035083.1	29568250	.	T	C	.	.	MAF_USDA=5.738
NC_035083.1	29568291	.	C	T	.	.	MAF_INRAE=5.0;MAF_USDA=4.918
NC_035083.1	29568315	.	T	A	.	.	MAF_USDA=6.557
NC_035083.1	29568369	.	C	T	.	.	MAF_INRAE=44.937;MAF_USDA=42.262
NC_035083.1	29568442	.	G	A	.	.	MAF_INRAE=8.861;MAF_USDA=13.529
NC_035083.1	29568486	.	A	G	.	.	MAF_USDA=2.459
NC_035083.1	29568516	.	C	A	.	.	MAF_INRAE=5.0;MAF_USDA=4.918
NC_035083.1	29568517	.	A	C	.	.	MAF_USDA=5.738
NC_035083.1	29568530	.	T	A	.	.	MAF_INRAE=5.0;MAF_USDA=4.918
NC_035083.1	29568533	.	C	T	.	.	MAF_INRAE=5.0;MAF_USDA=4.918
NC_035083.1	29568596	.	T	C	.	.	MAF_INRAE=5.0;MAF_USDA=4.918
NC_035083.1	29568660	.	A	G	.	.	MAF_USDA=4.918
NC_035083.1	29568686	.	A	G	.	.	MAF_INRAE=4.43
NC_035083.1	29568729	.	G	A	.	.	MAF_INRAE=2.5;MAF_USDA=13.529
NC_035083.1	29568735	.	C	T	.	.	MAF_INRAE=2.5
NC_035083.1	29568742	.	T	A	.	.	MAF_USDA=5.738
NC_035083.1	29568749	.	G	A	.	.	MAF_INRAE=37.5;MAF_USDA=25.882
NC_035083.1	29568755	.	T	C	.	.	MAF_USDA=18.235
NC_035083.1	29568757	.	T	C	.	.	MAF_INRAE=5.0
NC_035083.1	29568787	.	C	T	.	.	MAF_USDA=2.459
NC_035083.1	29568840	.	G	A	.	.	MAF_INRAE=5.0
NC_035083.1	29568847	.	C	A	.	.	MAF_INRAE=3.333
NC_035083.1	29568848	.	A	G	.	.	MAF_INRAE=3.333
NC_035083.1	29569854	.	G	A	.	.	MAF_USDA=5.0
NC_035083.1	29569876	.	C	A	.	.	MAF_USDA=2.083
NC_035083.1	29570074	.	G	A	.	.	MAF_INRAE=47.368;MAF_USDA=42.262
NC_035083.1	29570084	.	G	T	.	.	MAF_USDA=4.167
NC_035083.1	29570107	.	C	T	.	.	MAF_USDA=2.542
NC_035083.1	29570130	.	C	T	.	.	MAF_USDA=19.048
NC_035083.1	29570172	.	C	A	.	.	MAF_USDA=5.833
NC_035083.1	29570250	.	T	A	.	.	MAF_USDA=8.333
NC_035083.1	29570251	.	C	T	.	.	MAF_USDA=8.333
NC_035083.1	29570291	.	C	A	.	.	MAF_USDA=47.024
NC_035083.1	29570326	.	T	C	.	.	MAF_USDA=4.167
NC_035083.1	29570408	.	A	C	.	.	MAF_USDA=10.833
NC_035083.1	29570663	.	A	C	.	.	MAF_USDA=5.833
NC_035083.1	29570713	.	A	C	.	.	MAF_INRAE=39.167;MAF_USDA=18.452
NC_035083.1	29570727	.	A	T	.	.	MAF_INRAE=2.5;MAF_USDA=4.762
NC_035083.1	29570822	.	C	A	.	.	MAF_USDA=1.639
NC_035083.1	29570916	.	C	G	.	.	MAF_INRAE=31.646;MAF_USDA=16.471
NC_035083.1	29570929	.	A	T	.	.	MAF_INRAE=31.646;MAF_USDA=16.471
NC_035083.1	29570932	.	A	T	.	.	MAF_INRAE=35.0;MAF_USDA=16.471
NC_035083.1	29570948	.	C	T	.	.	MAF_INRAE=5.263
NC_035083.1	29571008	.	A	G	.	.	MAF_USDA=13.115
NC_035083.1	29571068	.	A	G	.	.	MAF_USDA=5.738
NC_035083.1	29571105	.	C	A	.	.	MAF_INRAE=32.278;MAF_USDA=16.471
NC_035083.1	29571151	.	A	T	.	.	MAF_USDA=2.459
NC_035083.1	29571165	.	A	T	.	.	MAF_INRAE=5.696;MAF_USDA=10.656
NC_035083.1	29571206	.	T	C	.	.	MAF_INRAE=8.861;MAF_USDA=25.882
NC_035083.1	29571251	.	A	T	.	.	MAF_USDA=3.279
NC_035083.1	29571285	.	A	G	.	.	MAF_INRAE=5.0
NC_035083.1	29571342	.	A	G	.	.	MAF_INRAE=31.646;MAF_USDA=17.059
NC_035083.1	29571427	.	T	C	.	.	MAF_INRAE=5.0;MAF_USDA=7.647
NC_035083.1	29571590	.	T	C	.	.	MAF_USDA=2.459
NC_035083.1	29571668	.	C	T	.	.	MAF_INRAE=5.0
NC_035083.1	29571673	.	T	C	.	.	MAF_INRAE=3.333;MAF_USDA=25.0
NC_035083.1	29571825	.	A	G	.	.	MAF_USDA=1.765
NC_035083.1	29571896	.	C	T	.	.	MAF_INRAE=8.861;MAF_USDA=13.529
NC_035083.1	29571973	.	A	T	.	.	MAF_USDA=4.167
NC_035083.1	29572084	.	G	A	.	.	MAF_INRAE=5.0;MAF_USDA=8.824
NC_035083.1	29572110	.	C	A	.	.	MAF_INRAE=8.861;MAF_USDA=28.824
NC_035083.1	29572230	.	C	T	.	.	MAF_INRAE=45.57;MAF_USDA=50.0
NC_035083.1	29572259	.	A	T	.	.	MAF_USDA=5.294
NC_035083.1	29572347	.	G	C	.	.	MAF_INRAE=4.167
NC_035083.1	29572405	.	A	G	.	.	MAF_INRAE=5.263
NC_035083.1	29572430	.	C	A	.	.	MAF_INRAE=31.646;MAF_USDA=16.471
NC_035083.1	29572515	.	T	G	.	.	MAF_INRAE=20.253;MAF_USDA=22.353
NC_035083.1	29572517	.	C	A	.	.	MAF_INRAE=14.167;MAF_USDA=6.471
NC_035083.1	29572589	.	T	G	.	.	MAF_USDA=3.279
NC_035083.1	29572645	.	G	A	.	.	MAF_INRAE=9.494;MAF_USDA=5.294
NC_035083.1	29572807	.	G	T	.	.	MAF_USDA=8.197
NC_035083.1	29572812	.	A	T	.	.	MAF_USDA=3.279
NC_035083.1	29572900	.	G	A	.	.	MAF_INRAE=5.0
NC_035083.1	29573055	.	G	C	.	.	MAF_USDA=6.25
NC_035083.1	29573152	.	G	A	.	.	MAF_USDA=3.279
NC_035083.1	29573222	.	A	G	.	.	MAF_INRAE=8.861;MAF_USDA=22.941
NC_035083.1	29573362	.	C	T	.	.	MAF_USDA=3.279
NC_035083.1	29573480	.	C	T	.	.	MAF_INRAE=5.696;MAF_USDA=3.279
NC_035083.1	29573544	.	T	C	.	.	MAF_INRAE=34.81;MAF_USDA=31.176
NC_035083.1	29573905	.	C	G	.	.	MAF_INRAE=44.937;MAF_USDA=47.059
NC_035083.1	29573943	.	C	T	.	.	MAF_USDA=12.5
NC_035083.1	29574033	.	G	A	.	.	MAF_INRAE=12.658;MAF_USDA=24.118
NC_035083.1	29574688	.	T	C	.	.	MAF_INRAE=12.658;MAF_USDA=24.118
NC_035083.1	29574973	.	G	C	.	.	MAF_USDA=12.5
NC_035083.1	29575070	.	G	A	.	.	MAF_USDA=3.279
NC_035083.1	29575161	.	C	A	.	.	MAF_USDA=3.279
NC_035083.1	29575174	.	T	C	.	.	MAF_USDA=3.279
NC_035083.1	29575331	.	C	G	.	.	MAF_USDA=12.5
NC_035083.1	29575519	.	C	T	.	.	MAF_INRAE=5.0
NC_035083.1	29575648	.	G	T	.	.	MAF_USDA=3.279
NC_035083.1	29575717	.	T	A	.	.	MAF_USDA=2.941
NC_035083.1	29575718	.	T	A	.	.	MAF_INRAE=5.263;MAF_USDA=18.235
NC_035083.1	29575877	.	T	A	.	.	MAF_INRAE=12.658;MAF_USDA=27.059
NC_035083.1	29575921	.	T	G	.	.	MAF_USDA=2.459
NC_035083.1	29575923	.	T	A	.	.	MAF_INRAE=12.658;MAF_USDA=34.706
NC_035083.1	29575969	.	C	A	.	.	MAF_USDA=4.118
NC_035083.1	29576068	.	C	T	.	.	MAF_USDA=3.529
NC_035083.1	29576087	.	A	T	.	.	MAF_INRAE=25.0;MAF_USDA=6.471
NC_035083.1	29576140	.	T	C	.	.	MAF_INRAE=14.167;MAF_USDA=6.471
NC_035083.1	29576150	.	A	C	.	.	MAF_INRAE=44.937;MAF_USDA=37.059
NC_035083.1	29576204	.	G	T	.	.	MAF_INRAE=9.494;MAF_USDA=11.176
NC_035083.1	29576237	.	G	C	.	.	MAF_INRAE=44.937;MAF_USDA=36.471
NC_035083.1	29576284	.	T	G	.	.	MAF_USDA=39.286
NC_035083.1	29576285	.	A	G	.	.	MAF_INRAE=18.987
NC_035083.1	29576318	.	G	A	.	.	MAF_USDA=9.524
NC_035083.1	29576325	.	A	G	.	.	MAF_INRAE=31.646;MAF_USDA=16.667
NC_035083.1	29576327	.	T	C	.	.	MAF_USDA=9.167
NC_035083.1	29576411	.	C	T	.	.	MAF_INRAE=18.354;MAF_USDA=3.571
NC_035083.1	29576485	.	T	C	.	.	MAF_INRAE=12.658;MAF_USDA=39.286
NC_035083.1	29576538	.	C	T	.	.	MAF_USDA=12.5
NC_035083.1	29576635	.	A	G	.	.	MAF_INRAE=31.646;MAF_USDA=16.667
NC_035083.1	29576686	.	C	T	.	.	MAF_USDA=4.167
NC_035083.1	29576717	.	C	T	.	.	MAF_USDA=7.5
NC_035083.1	29576732	.	T	A	.	.	MAF_USDA=3.333
NC_035083.1	29576743	.	C	A	.	.	MAF_USDA=5.833
NC_035083.1	29576762	.	G	A	.	.	MAF_INRAE=12.658;MAF_USDA=45.238
NC_035083.1	29576783	.	G	T	.	.	MAF_USDA=19.167
NC_035083.1	29576889	.	C	T	.	.	MAF_INRAE=13.924;MAF_USDA=38.69
NC_035083.1	29576965	.	A	C	.	.	MAF_USDA=4.167
NC_035083.1	29577045	.	A	G	.	.	MAF_INRAE=5.696
NC_035083.1	29577099	.	T	C	.	.	MAF_INRAE=12.658;MAF_USDA=39.412
NC_035083.1	29577155	.	A	C	.	.	MAF_USDA=2.941
NC_035083.1	29577203	.	T	C	.	.	MAF_USDA=2.941
NC_035083.1	29577437	.	G	T	.	.	MAF_USDA=5.738
NC_035083.1	29577542	.	A	G	.	.	MAF_USDA=14.583
NC_035083.1	29577681	.	T	A	.	.	MAF_INRAE=8.861;MAF_USDA=13.529
NC_035083.1	29577868	.	A	G	.	.	MAF_INRAE=12.658;MAF_USDA=34.706
NC_035083.1	29577907	.	G	A	.	.	MAF_INRAE=5.696;MAF_USDA=4.098
NC_035083.1	29577928	.	T	G	.	.	MAF_USDA=2.353
NC_035083.1	29578011	.	G	C	.	.	MAF_USDA=5.738
NC_035083.1	29578104	.	C	G	.	.	MAF_INRAE=8.861;MAF_USDA=22.941
NC_035083.1	29578162	.	G	T	.	.	MAF_INRAE=35.0
NC_035083.1	29578166	.	C	A	.	.	MAF_INRAE=8.333;MAF_USDA=35.882
NC_035083.1	29578236	.	C	A	.	.	MAF_INRAE=5.263
NC_035083.1	29578268	.	G	T	.	.	MAF_USDA=4.167
NC_035083.1	29578284	.	G	A	.	.	MAF_INRAE=13.291;MAF_USDA=38.235
NC_035083.1	29578326	.	A	G	.	.	MAF_USDA=2.459
NC_035083.1	29578391	.	T	C	.	.	MAF_USDA=10.656
NC_035083.1	29578415	.	T	C	.	.	MAF_USDA=10.656
NC_035083.1	29578432	.	C	T	.	.	MAF_USDA=3.279
NC_035083.1	29578437	.	G	C	.	.	MAF_USDA=7.377
NC_035083.1	29578439	.	A	C	.	.	MAF_USDA=8.197
NC_035083.1	29578451	.	G	A	.	.	MAF_USDA=10.656
NC_035083.1	29578453	.	C	T	.	.	MAF_INRAE=1.667
NC_035083.1	29578455	.	A	T	.	.	MAF_USDA=9.836
NC_035083.1	29578539	.	G	A	.	.	MAF_INRAE=32.278;MAF_USDA=20.588
NC_035083.1	29578600	.	A	G	.	.	MAF_INRAE=25.949;MAF_USDA=13.529
NC_035083.1	29578696	.	T	G	.	.	MAF_INRAE=12.658;MAF_USDA=37.647
NC_035083.1	29578715	.	C	A	.	.	MAF_USDA=12.5
NC_035083.1	29578733	.	T	G	.	.	MAF_USDA=5.882
NC_035083.1	29578762	.	C	T	.	.	MAF_INRAE=12.658;MAF_USDA=39.412
NC_035083.1	29578794	.	G	T	.	.	MAF_USDA=1.639
NC_035083.1	29578862	.	T	A	.	.	MAF_INRAE=40.0
NC_035083.1	29578874	.	A	C	.	.	MAF_USDA=4.706
NC_035083.1	29578890	.	T	A	.	.	MAF_USDA=4.098
NC_035083.1	29578893	.	G	T	.	.	MAF_USDA=8.197
NC_035083.1	29578919	.	A	T	.	.	MAF_USDA=1.639
NC_035083.1	29578991	.	G	A	.	.	MAF_USDA=3.279
NC_035083.1	29579112	.	G	A	.	.	MAF_INRAE=5.063;MAF_USDA=8.197
NC_035083.1	29579204	.	G	A	.	.	MAF_INRAE=8.861;MAF_USDA=28.235
NC_035083.1	29579262	.	T	C	.	.	MAF_INRAE=8.333;MAF_USDA=37.647
NC_035083.1	29579286	.	C	A	.	.	MAF_INRAE=12.658;MAF_USDA=38.235
NC_035083.1	29579320	.	C	A	.	.	MAF_USDA=5.738
NC_035083.1	29579373	.	A	C	.	.	MAF_USDA=4.098
NC_035083.1	29579393	.	G	A	.	.	MAF_INRAE=12.658;MAF_USDA=39.412
NC_035083.1	29579444	.	T	C	.	.	MAF_USDA=12.295
NC_035083.1	29579448	.	T	C	.	.	MAF_INRAE=8.333;MAF_USDA=37.059
NC_035083.1	29579465	.	G	A	.	.	MAF_USDA=5.738
NC_035083.1	29579474	.	A	C	.	.	MAF_INRAE=5.696
NC_035083.1	29579479	.	A	T	.	.	MAF_USDA=6.471
NC_035083.1	29579633	.	G	A	.	.	MAF_USDA=1.639
NC_035083.1	29579737	.	G	C	.	.	MAF_USDA=4.706
NC_035083.1	29579780	.	C	T	.	.	MAF_USDA=1.639
NC_035083.1	29579816	.	C	G	.	.	MAF_INRAE=12.658;MAF_USDA=38.235
NC_035083.1	29579907	.	T	G	.	.	MAF_INRAE=13.291;MAF_USDA=38.235
NC_035083.1	29579985	.	A	G	.	.	MAF_INRAE=9.494;MAF_USDA=7.059
NC_035083.1	29580008	.	C	T	.	.	MAF_INRAE=17.722
NC_035083.1	29580030	.	C	T	.	.	MAF_USDA=1.639
NC_035083.1	29580193	.	T	A	.	.	MAF_INRAE=20.886;MAF_USDA=7.059
NC_035083.1	29580286	.	G	T	.	.	MAF_USDA=1.639
NC_035083.1	29580293	.	G	A	.	.	MAF_USDA=2.459
NC_035083.1	29580295	.	G	A	.	.	MAF_USDA=3.279
NC_035083.1	29580312	.	C	T	.	.	MAF_USDA=1.639
NC_035083.1	29580340	.	G	C	.	.	MAF_USDA=1.639
NC_035083.1	29580343	.	T	G	.	.	MAF_INRAE=10.0;MAF_USDA=8.333
NC_035083.1	29580362	.	C	G	.	.	MAF_USDA=1.639
NC_035083.1	29580371	.	G	T	.	.	MAF_INRAE=20.833
NC_035083.1	29580403	.	G	T	.	.	MAF_INRAE=3.333;MAF_USDA=10.588
NC_035083.1	29580435	.	C	A	.	.	MAF_USDA=5.738
NC_035083.1	29580498	.	G	T	.	.	MAF_USDA=6.25
NC_035083.1	29580512	.	G	T	.	.	MAF_USDA=3.279
NC_035083.1	29580520	.	G	A	.	.	MAF_USDA=1.639
NC_035083.1	29580523	.	G	C	.	.	MAF_INRAE=1.667
NC_035083.1	29580558	.	T	C	.	.	MAF_INRAE=23.333;MAF_USDA=41.667
NC_035083.1	29580626	.	C	T	.	.	MAF_USDA=1.639
NC_035083.1	29580698	.	T	G	.	.	MAF_USDA=6.557
NC_035083.1	29580699	.	A	T	.	.	MAF_USDA=2.941
NC_035083.1	29580901	.	C	G	.	.	MAF_USDA=3.529
NC_035083.1	29581481	.	A	C	.	.	MAF_USDA=1.667
NC_035083.1	29581518	.	T	G	.	.	MAF_USDA=1.639
NC_035083.1	29581651	.	A	G	.	.	MAF_INRAE=26.316;MAF_USDA=43.529
NC_035083.1	29581679	.	T	C	.	.	MAF_INRAE=26.316;MAF_USDA=33.333
NC_035083.1	29581959	.	C	A	.	.	MAF_INRAE=12.658;MAF_USDA=38.235
NC_035083.1	29582158	.	C	T	.	.	MAF_USDA=1.639
NC_035083.1	29582195	.	A	T	.	.	MAF_INRAE=12.658;MAF_USDA=38.235
NC_035083.1	29582223	.	A	G	.	.	MAF_USDA=13.115
NC_035083.1	29582306	.	A	T	.	.	MAF_INRAE=12.658;MAF_USDA=38.824
NC_035083.1	29582307	.	G	A	.	.	MAF_INRAE=8.333;MAF_USDA=39.412
NC_035083.1	29582368	.	C	T	.	.	MAF_INRAE=12.658;MAF_USDA=38.235
NC_035083.1	29582387	.	G	T	.	.	MAF_USDA=1.639
NC_035083.1	29582419	.	G	C	.	.	MAF_INRAE=12.658;MAF_USDA=37.059
NC_035083.1	29582503	.	T	A	.	.	MAF_USDA=1.667
NC_035083.1	29582522	.	T	A	.	.	MAF_USDA=3.333
NC_035083.1	29582526	.	C	T	.	.	MAF_USDA=17.059
NC_035083.1	29584065	.	A	C	.	.	MAF_INRAE=32.278;MAF_USDA=17.647
NC_035083.1	29584095	.	G	A	.	.	MAF_INRAE=1.667
NC_035083.1	29584220	.	T	C	.	.	MAF_USDA=2.459
NC_035083.1	29584241	.	A	G	.	.	MAF_INRAE=1.667
NC_035083.1	29584267	.	A	C	.	.	MAF_INRAE=12.658;MAF_USDA=38.095
NC_035083.1	29584311	.	T	A	.	.	MAF_USDA=3.279
NC_035083.1	29584347	.	C	T	.	.	MAF_USDA=4.706
NC_035083.1	29584353	.	G	A	.	.	MAF_INRAE=31.646;MAF_USDA=17.059
NC_035083.1	29584376	.	C	T	.	.	MAF_INRAE=13.291;MAF_USDA=38.235
NC_035083.1	29584499	.	A	T	.	.	MAF_INRAE=35.0
NC_035083.1	29584517	.	T	A	.	.	MAF_USDA=8.197
NC_035083.1	29584519	.	A	C	.	.	MAF_USDA=7.377
NC_035083.1	29584686	.	C	T	.	.	MAF_INRAE=8.861;MAF_USDA=31.25
NC_035083.1	29584691	.	G	A	.	.	MAF_INRAE=5.063
NC_035083.1	29584743	.	C	A	.	.	MAF_INRAE=32.911;MAF_USDA=17.647
NC_035083.1	29584746	.	C	A	.	.	MAF_INRAE=32.5;MAF_USDA=13.529
NC_035083.1	29584802	.	A	G	.	.	MAF_INRAE=12.025;MAF_USDA=38.095
NC_035083.1	29584815	.	C	A	.	.	MAF_INRAE=4.167
NC_035083.1	29584853	.	C	A	.	.	MAF_INRAE=1.667
NC_035083.1	29584912	.	C	T	.	.	MAF_INRAE=8.228;MAF_USDA=13.69
NC_035083.1	29584952	.	C	T	.	.	MAF_USDA=13.333
NC_035083.1	29584956	.	G	A	.	.	MAF_USDA=2.459
NC_035083.1	29584965	.	C	T	.	.	MAF_USDA=4.706
NC_035083.1	29585009	.	A	G	.	.	MAF_INRAE=12.658;MAF_USDA=31.25
NC_035083.1	29585073	.	C	T	.	.	MAF_INRAE=5.263
NC_035083.1	29585154	.	C	T	.	.	MAF_USDA=2.459
NC_035083.1	29585166	.	C	G	.	.	MAF_USDA=4.918
NC_035083.1	29585169	.	G	A	.	.	MAF_USDA=3.279
NC_035083.1	29585319	.	C	A	.	.	MAF_INRAE=13.291
NC_035083.1	29585322	.	T	G	.	.	MAF_INRAE=5.833;MAF_USDA=14.706
NC_035083.1	29585336	.	C	T	.	.	MAF_USDA=8.235
NC_035083.1	29585491	.	C	A	.	.	MAF_INRAE=36.667;MAF_USDA=16.471
NC_035083.1	29585562	.	TG	TA	.	.	MAF_USDA=35.417
NC_035083.1	29585563	.	G	A	.	.	MAF_USDA=44.262
NC_035083.1	29585565	.	G	T	.	.	MAF_USDA=2.941
NC_035083.1	29585569	.	G	A	.	.	MAF_USDA=1.639
NC_035083.1	29585604	.	A	G	.	.	MAF_INRAE=26.316;MAF_USDA=40.0
NC_035083.1	29585693	.	G	A	.	.	MAF_INRAE=26.316
NC_035083.1	29585758	.	T	C	.	.	MAF_USDA=45.833
NC_035083.1	29585917	.	A	G	.	.	MAF_INRAE=26.316;MAF_USDA=38.235
NC_035083.1	29585932	.	A	G	.	.	MAF_INRAE=47.368;MAF_USDA=37.059
NC_035083.1	29585939	.	C	A	.	.	MAF_INRAE=21.053;MAF_USDA=17.059
NC_035083.1	29586066	.	C	A	.	.	MAF_USDA=3.279
NC_035083.1	29586093	.	G	T	.	.	MAF_INRAE=9.494;MAF_USDA=7.059
NC_035083.1	29586143	.	A	G	.	.	MAF_INRAE=8.228;MAF_USDA=27.647
NC_035083.1	29586178	.	T	C	.	.	MAF_USDA=4.706
NC_035083.1	29586203	.	A	T	.	.	MAF_INRAE=32.278;MAF_USDA=17.059
NC_035083.1	29586445	.	G	A	.	.	MAF_INRAE=32.278;MAF_USDA=17.647
NC_035083.1	29586487	.	C	A	.	.	MAF_INRAE=12.658;MAF_USDA=39.412
NC_035083.1	29586514	.	A	C	.	.	MAF_USDA=1.639
NC_035083.1	29586732	.	T	G	.	.	MAF_INRAE=12.658;MAF_USDA=37.647
NC_035083.1	29586733	.	T	G	.	.	MAF_INRAE=8.333;MAF_USDA=37.647
NC_035083.1	29586947	.	A	C	.	.	MAF_INRAE=32.278;MAF_USDA=17.647
NC_035083.1	29586971	.	C	T	.	.	MAF_INRAE=8.861;MAF_USDA=8.235
NC_035083.1	29587023	.	A	G	.	.	MAF_INRAE=12.658;MAF_USDA=38.824
NC_035083.1	29587044	.	T	C	.	.	MAF_USDA=1.807
NC_035083.1	29587149	.	G	A	.	.	MAF_INRAE=13.291;MAF_USDA=39.286
NC_035083.1	29587170	.	G	T	.	.	MAF_INRAE=9.494;MAF_USDA=7.831
NC_035083.1	29587199	.	C	T	.	.	MAF_INRAE=12.658;MAF_USDA=39.881
NC_035083.1	29587306	.	T	G	.	.	MAF_USDA=4.706
NC_035083.1	29587380	.	A	G	.	.	MAF_INRAE=12.658;MAF_USDA=38.824
NC_035083.1	29587558	.	A	G	.	.	MAF_USDA=1.639
NC_035083.1	29587571	.	C	A	.	.	MAF_USDA=4.118
NC_035083.1	29587604	.	A	G	.	.	MAF_INRAE=12.658;MAF_USDA=38.824
NC_035083.1	29587638	.	G	C	.	.	MAF_USDA=1.639
NC_035083.1	29587835	.	C	A	.	.	MAF_USDA=3.333
NC_035083.1	29588038	.	T	C	.	.	MAF_USDA=4.098
NC_035083.1	29588129	.	G	A	.	.	MAF_INRAE=5.0
NC_035083.1	29588130	.	A	C	.	.	MAF_INRAE=5.0
NC_035083.1	29588383	.	T	G	.	.	MAF_INRAE=14.557;MAF_USDA=6.471
NC_035083.1	29588530	.	T	C	.	.	MAF_INRAE=12.658;MAF_USDA=36.471
NC_035083.1	29588648	.	C	T	.	.	MAF_USDA=4.098
NC_035083.1	29588657	.	C	T	.	.	MAF_INRAE=5.263;MAF_USDA=5.294
NC_035083.1	29588745	.	T	C	.	.	MAF_INRAE=13.291;MAF_USDA=36.471
NC_035083.1	29588835	.	C	A	.	.	MAF_INRAE=27.215;MAF_USDA=13.095
NC_035083.1	29588876	.	A	G	.	.	MAF_INRAE=13.924;MAF_USDA=34.118
NC_035083.1	29589247	.	T	A	.	.	MAF_INRAE=32.911;MAF_USDA=17.262
NC_035083.1	29589335	.	A	G	.	.	MAF_INRAE=13.924;MAF_USDA=34.118
NC_035083.1	29589373	.	T	A	.	.	MAF_INRAE=13.924;MAF_USDA=34.706
NC_035083.1	29589501	.	T	G	.	.	MAF_USDA=9.836
NC_035083.1	29589511	.	C	T	.	.	MAF_USDA=4.918
NC_035083.1	29589610	.	G	A	.	.	MAF_USDA=3.279
NC_035083.1	29589626	.	C	T	.	.	MAF_USDA=2.459
NC_035083.1	29589634	.	T	A	.	.	MAF_INRAE=32.278;MAF_USDA=17.059
NC_035083.1	29589671	.	A	T	.	.	MAF_USDA=4.706
NC_035083.1	29589672	.	T	A	.	.	MAF_USDA=3.279
NC_035083.1	29589683	.	T	C	.	.	MAF_USDA=4.706
NC_035083.1	29589787	.	C	G	.	.	MAF_INRAE=14.557;MAF_USDA=40.588
NC_035083.1	29589849	.	C	T	.	.	MAF_INRAE=1.667;MAF_USDA=10.0
NC_035083.1	29589857	.	T	C	.	.	MAF_USDA=5.0
NC_035083.1	29589911	.	C	T	.	.	MAF_INRAE=5.0
NC_035083.1	29589942	.	G	T	.	.	MAF_INRAE=1.667
NC_035083.1	29590086	.	C	T	.	.	MAF_USDA=2.459
NC_035083.1	29590218	.	T	G	.	.	MAF_INRAE=14.557;MAF_USDA=32.941
NC_035083.1	29590291	.	G	A	.	.	MAF_INRAE=32.911;MAF_USDA=18.235
NC_035083.1	29590302	.	G	A	.	.	MAF_USDA=3.279
NC_035083.1	29590311	.	C	A	.	.	MAF_USDA=3.279
NC_035083.1	29590380	.	C	A	.	.	MAF_USDA=7.377
NC_035083.1	29590494	.	T	C	.	.	MAF_INRAE=13.924;MAF_USDA=41.176
NC_035083.1	29590664	.	G	C	.	.	MAF_USDA=1.765
NC_035083.1	29590851	.	A	G	.	.	MAF_USDA=2.353
NC_035083.1	29591078	.	G	A	.	.	MAF_INRAE=14.557;MAF_USDA=6.471
NC_035083.1	29591359	.	T	G	.	.	MAF_USDA=2.459
NC_035083.1	29591418	.	C	T	.	.	MAF_INRAE=18.354;MAF_USDA=34.706
NC_035083.1	29591422	.	C	G	.	.	MAF_INRAE=5.263;MAF_USDA=2.941
NC_035083.1	29591455	.	G	A	.	.	MAF_USDA=2.459
NC_035083.1	29591456	.	C	T	.	.	MAF_INRAE=26.582;MAF_USDA=17.059
NC_035083.1	29591636	.	C	T	.	.	MAF_USDA=6.25
NC_035083.1	29591661	.	A	T	.	.	MAF_INRAE=8.861;MAF_USDA=13.529
NC_035083.1	29591685	.	C	A	.	.	MAF_USDA=4.918
NC_035083.1	29591767	.	C	T	.	.	MAF_USDA=3.279
NC_035083.1	29591854	.	G	A	.	.	MAF_INRAE=26.582;MAF_USDA=20.588
NC_035083.1	29591910	.	C	A	.	.	MAF_USDA=7.377
NC_035083.1	29591911	.	A	C	.	.	MAF_INRAE=5.263
NC_035083.1	29591932	.	T	C	.	.	MAF_USDA=3.279
NC_035083.1	29591943	.	C	T	.	.	MAF_USDA=10.656
NC_035083.1	29591973	.	T	G	.	.	MAF_USDA=3.279
NC_035083.1	29591993	.	T	A	.	.	MAF_INRAE=22.785;MAF_USDA=26.471
NC_035083.1	29592119	.	CGAC	CGAT	.	.	MAF_USDA=30.435
NC_035083.1	29592173	.	C	G	.	.	MAF_USDA=2.459
NC_035083.1	29592211	.	G	T	.	.	MAF_USDA=1.176
NC_035083.1	29592314	.	G	A	.	.	MAF_USDA=3.279
NC_035083.1	29592326	.	C	A	.	.	MAF_USDA=1.639
NC_035083.1	29592367	.	G	A	.	.	MAF_USDA=3.279
NC_035083.1	29592403	.	G	A	.	.	MAF_INRAE=32.278;MAF_USDA=17.647
NC_035083.1	29592436	.	G	A	.	.	MAF_INRAE=32.278;MAF_USDA=17.647
NC_035083.1	29592444	.	T	G	.	.	MAF_INRAE=32.278;MAF_USDA=17.059
NC_035083.1	29592459	.	C	T	.	.	MAF_INRAE=25.316;MAF_USDA=21.765
NC_035083.1	29592461	.	T	A	.	.	MAF_USDA=3.279
NC_035083.1	29592470	.	T	G	.	.	MAF_USDA=3.279
NC_035083.1	29592901	.	A	G	.	.	MAF_USDA=3.279
NC_035083.1	29592949	.	T	G	.	.	MAF_USDA=3.279
NC_035083.1	29593018	.	C	T	.	.	MAF_INRAE=9.494;MAF_USDA=7.647
NC_035083.1	29593023	.	C	T	.	.	MAF_INRAE=17.722
NC_035083.1	29593106	.	G	A	.	.	MAF_INRAE=32.911;MAF_USDA=18.235
NC_035083.1	29593249	.	C	T	.	.	MAF_USDA=2.459
NC_035083.1	29593264	.	T	G	.	.	MAF_USDA=3.279
NC_035083.1	29593331	.	G	A	.	.	MAF_INRAE=17.722
NC_035083.1	29593373	.	G	A	.	.	MAF_INRAE=24.684;MAF_USDA=19.412
NC_035083.1	29593619	.	T	G	.	.	MAF_USDA=7.059
NC_035083.1	29593700	.	T	G	.	.	MAF_USDA=4.918
NC_035083.1	29593731	.	C	A	.	.	MAF_USDA=3.279
NC_035083.1	29593737	.	T	G	.	.	MAF_USDA=3.279
NC_035083.1	29593739	.	G	A	.	.	MAF_USDA=3.279
NC_035083.1	29593741	.	T	A	.	.	MAF_USDA=3.279
NC_035083.1	29593743	.	T	A	.	.	MAF_USDA=3.279
NC_035083.1	29593766	.	T	G	.	.	MAF_INRAE=32.278;MAF_USDA=17.647
NC_035083.1	29593911	.	T	C	.	.	MAF_USDA=1.639
NC_035083.1	29594032	.	C	T	.	.	MAF_INRAE=17.722
NC_035083.1	29594144	.	C	G	.	.	MAF_INRAE=9.494;MAF_USDA=16.471
NC_035083.1	29594153	.	G	A	.	.	MAF_INRAE=30.38;MAF_USDA=37.059
NC_035083.1	29594354	.	C	T	.	.	MAF_INRAE=32.278;MAF_USDA=17.059
NC_035083.1	29594371	.	A	G	.	.	MAF_INRAE=32.278;MAF_USDA=17.647
NC_035083.1	29594484	.	T	G	.	.	MAF_INRAE=9.494;MAF_USDA=9.412
NC_035083.1	29594498	.	T	A	.	.	MAF_INRAE=32.278;MAF_USDA=17.647
NC_035083.1	29594501	.	C	T	.	.	MAF_USDA=3.279
NC_035083.1	29594518	.	G	A	.	.	MAF_USDA=4.098
NC_035083.1	29594612	.	G	A	.	.	MAF_USDA=2.5
NC_035083.1	29594679	.	T	G	.	.	MAF_USDA=2.459
NC_035083.1	29594704	.	C	A	.	.	MAF_INRAE=5.263;MAF_USDA=14.118
NC_035083.1	29594722	.	T	C	.	.	MAF_INRAE=5.063;MAF_USDA=21.176
NC_035083.1	29594856	.	T	G	.	.	MAF_USDA=6.25
NC_035083.1	29594930	.	C	T	.	.	MAF_INRAE=26.582;MAF_USDA=14.118
NC_035083.1	29594973	.	G	T	.	.	MAF_USDA=3.279
NC_035083.1	29595215	.	G	A	.	.	MAF_USDA=1.765
NC_035083.1	29595350	.	C	T	.	.	MAF_USDA=12.5
NC_035083.1	29595368	.	C	A	.	.	MAF_USDA=2.459
NC_035083.1	29595417	.	G	C	.	.	MAF_INRAE=32.278;MAF_USDA=16.471
NC_035083.1	29595539	.	C	A	.	.	MAF_INRAE=13.333;MAF_USDA=7.059
NC_035083.1	29595555	.	A	G	.	.	MAF_USDA=6.25
NC_035083.1	29595663	.	G	T	.	.	MAF_INRAE=26.582;MAF_USDA=18.235
NC_035083.1	29595766	.	G	T	.	.	MAF_INRAE=1.667
NC_035083.1	29595772	.	A	C	.	.	MAF_INRAE=26.582;MAF_USDA=14.118
NC_035083.1	29595776	.	T	G	.	.	MAF_INRAE=1.667
NC_035083.1	29595851	.	T	G	.	.	MAF_INRAE=35.0
NC_035083.1	29595868	.	C	T	.	.	MAF_INRAE=31.646;MAF_USDA=20.0
NC_035083.1	29595898	.	A	T	.	.	MAF_INRAE=5.263
NC_035083.1	29595933	.	C	A	.	.	MAF_INRAE=32.278;MAF_USDA=17.647
NC_035083.1	29595936	.	C	A	.	.	MAF_USDA=13.529
NC_035083.1	29596012	.	G	T	.	.	MAF_INRAE=32.278;MAF_USDA=17.647
NC_035083.1	29596047	.	C	T	.	.	MAF_INRAE=32.278;MAF_USDA=17.059
NC_035083.1	29596183	.	A	T	.	.	MAF_INRAE=5.0
NC_035083.1	29596231	.	T	C	.	.	MAF_INRAE=32.278;MAF_USDA=17.059
NC_035083.1	29596261	.	C	T	.	.	MAF_INRAE=32.278;MAF_USDA=17.647
NC_035083.1	29596268	.	A	T	.	.	MAF_INRAE=21.053;MAF_USDA=14.583
NC_035083.1	29596308	.	G	T	.	.	MAF_INRAE=32.278;MAF_USDA=17.647
NC_035083.1	29596351	.	T	C	.	.	MAF_INRAE=35.443;MAF_USDA=34.118
NC_035083.1	29596390	.	C	G	.	.	MAF_INRAE=5.263;MAF_USDA=3.529
NC_035083.1	29596404	.	G	A	.	.	MAF_USDA=2.5
NC_035083.1	29596473	.	A	G	.	.	MAF_USDA=3.279
NC_035083.1	29596530	.	G	A	.	.	MAF_INRAE=31.646;MAF_USDA=18.824
NC_035083.1	29596556	.	C	A	.	.	MAF_USDA=3.279
NC_035083.1	29596636	.	C	T	.	.	MAF_INRAE=34.81;MAF_USDA=17.059
NC_035083.1	29596670	.	G	C	.	.	MAF_USDA=3.529
NC_035083.1	29596685	.	G	A	.	.	MAF_INRAE=3.165;MAF_USDA=12.941
NC_035083.1	29596761	.	C	T	.	.	MAF_USDA=3.529
NC_035083.1	29596836	.	C	T	.	.	MAF_INRAE=32.278;MAF_USDA=17.059
NC_035083.1	29596844	.	G	A	.	.	MAF_USDA=3.529
NC_035083.1	29596946	.	C	T	.	.	MAF_INRAE=26.582;MAF_USDA=27.083
NC_035083.1	29597107	.	A	T	.	.	MAF_INRAE=5.0;MAF_USDA=9.836
NC_035083.1	29597229	.	C	A	.	.	MAF_USDA=2.459
NC_035083.1	29597296	.	C	G	.	.	MAF_INRAE=1.667
NC_035083.1	29597399	.	T	C	.	.	MAF_USDA=4.098
NC_035083.1	29597460	.	T	A	.	.	MAF_INRAE=21.053;MAF_USDA=14.118
NC_035083.1	29597468	.	C	A	.	.	MAF_INRAE=21.053;MAF_USDA=15.882
NC_035083.1	29597489	.	A	G	.	.	MAF_USDA=1.639
NC_035083.1	29597501	.	C	A	.	.	MAF_INRAE=9.494;MAF_USDA=7.059
NC_035083.1	29597682	.	A	G	.	.	MAF_INRAE=32.278;MAF_USDA=17.059
NC_035083.1	29597847	.	C	G	.	.	MAF_USDA=6.25
NC_035083.1	29597940	.	A	G	.	.	MAF_USDA=6.25
NC_035083.1	29598014	.	G	A	.	.	MAF_USDA=3.279
NC_035083.1	29598223	.	T	A	.	.	MAF_USDA=3.279
NC_035083.1	29598282	.	A	C	.	.	MAF_INRAE=5.263;MAF_USDA=12.941
NC_035083.1	29598303	.	G	A	.	.	MAF_INRAE=32.911;MAF_USDA=17.647
NC_035083.1	29598384	.	G	T	.	.	MAF_USDA=3.279
NC_035083.1	29598392	.	C	T	.	.	MAF_INRAE=31.646;MAF_USDA=18.824
NC_035083.1	29598732	.	C	T	.	.	MAF_USDA=2.459
NC_035083.1	29598802	.	C	T	.	.	MAF_INRAE=5.263;MAF_USDA=12.941
NC_035083.1	29598865	.	C	A	.	.	MAF_INRAE=34.177;MAF_USDA=41.765
NC_035083.1	29598907	.	T	A	.	.	MAF_INRAE=20.0;MAF_USDA=27.083
NC_035083.1	29598944	.	G	A	.	.	MAF_INRAE=32.278;MAF_USDA=17.647
NC_035083.1	29599009	.	G	T	.	.	MAF_USDA=6.25
NC_035083.1	29599010	.	C	G	.	.	MAF_USDA=6.25
NC_035083.1	29599022	.	G	T	.	.	MAF_INRAE=1.667
NC_035083.1	29599030	.	G	A	.	.	MAF_INRAE=32.278;MAF_USDA=19.412
NC_035083.1	29599328	.	T	G	.	.	MAF_USDA=6.25
NC_035083.1	29599362	.	A	T	.	.	MAF_USDA=3.279
NC_035083.1	29599406	.	G	T	.	.	MAF_INRAE=25.949;MAF_USDA=13.529
NC_035083.1	29599467	.	C	T	.	.	MAF_INRAE=32.278;MAF_USDA=17.059
NC_035083.1	29599480	.	G	T	.	.	MAF_USDA=3.279
NC_035083.1	29599588	.	C	T	.	.	MAF_INRAE=31.646;MAF_USDA=18.235
NC_035083.1	29599627	.	C	T	.	.	MAF_INRAE=5.263;MAF_USDA=13.529
NC_035083.1	29599665	.	C	A	.	.	MAF_INRAE=36.076;MAF_USDA=41.176
NC_035083.1	29599719	.	C	T	.	.	MAF_INRAE=25.0;MAF_USDA=14.583
NC_035083.1	29599838	.	C	A	.	.	MAF_USDA=5.882
NC_035083.1	29599885	.	T	G	.	.	MAF_USDA=3.529
NC_035083.1	29599960	.	A	C	.	.	MAF_INRAE=32.278;MAF_USDA=16.471
NC_035083.1	29599962	.	C	T	.	.	MAF_INRAE=35.833;MAF_USDA=16.471
NC_035083.1	29600029	.	G	A	.	.	MAF_INRAE=35.443;MAF_USDA=40.0
NC_035083.1	29600331	.	G	A	.	.	MAF_INRAE=5.263
NC_035083.1	29600400	.	A	C	.	.	MAF_INRAE=4.43
NC_035083.1	29600586	.	T	A	.	.	MAF_INRAE=31.646;MAF_USDA=41.667
NC_035083.1	29600615	.	C	T	.	.	MAF_INRAE=1.667
NC_035083.1	29600635	.	T	A	.	.	MAF_INRAE=32.278;MAF_USDA=17.059
NC_035083.1	29600638	.	A	G	.	.	MAF_USDA=11.176
NC_035083.1	29600700	.	T	A	.	.	MAF_INRAE=8.861;MAF_USDA=12.941
NC_035083.1	29600749	.	T	A	.	.	MAF_INRAE=31.646;MAF_USDA=17.059
NC_035083.1	29600825	.	G	C	.	.	MAF_INRAE=31.646;MAF_USDA=17.059
NC_035083.1	29600846	.	T	C	.	.	MAF_INRAE=5.0
NC_035083.1	29600972	.	T	A	.	.	MAF_INRAE=5.0;MAF_USDA=9.412
NC_035083.1	29600980	.	T	C	.	.	MAF_USDA=2.083
NC_035083.1	29601012	.	C	T	.	.	MAF_INRAE=17.722
NC_035083.1	29601145	.	A	C	.	.	MAF_INRAE=31.646;MAF_USDA=16.471
NC_035083.1	29601313	.	C	A	.	.	MAF_USDA=3.279
NC_035083.1	29601324	.	G	A	.	.	MAF_USDA=4.918
NC_035083.1	29601334	.	T	A	.	.	MAF_INRAE=34.177;MAF_USDA=39.412
NC_035083.1	29601374	.	G	A	.	.	MAF_USDA=3.333
NC_035083.1	29601562	.	C	G	.	.	MAF_INRAE=14.167;MAF_USDA=6.471
NC_035083.1	29601601	.	G	A	.	.	MAF_USDA=3.279
NC_035083.1	29601681	.	A	G	.	.	MAF_INRAE=25.949;MAF_USDA=17.059
NC_035083.1	29601875	.	G	A	.	.	MAF_INRAE=32.278;MAF_USDA=17.059
NC_035083.1	29601882	.	G	A	.	.	MAF_INRAE=32.278;MAF_USDA=17.647
NC_035083.1	29601897	.	C	T	.	.	MAF_INRAE=26.316;MAF_USDA=41.765
NC_035083.1	29601955	.	C	T	.	.	MAF_INRAE=32.278;MAF_USDA=17.647
NC_035083.1	29602403	.	A	C	.	.	MAF_INRAE=32.278;MAF_USDA=16.471
NC_035083.1	29602448	.	A	G	.	.	MAF_INRAE=8.861;MAF_USDA=13.529
NC_035083.1	29602456	.	A	T	.	.	MAF_INRAE=32.278;MAF_USDA=17.647
NC_035083.1	29602479	.	G	C	.	.	MAF_USDA=6.25
NC_035083.1	29602615	.	C	T	.	.	MAF_INRAE=5.263;MAF_USDA=3.529
NC_035083.1	29602661	.	C	G	.	.	MAF_INRAE=31.646;MAF_USDA=17.647
NC_035083.1	29602668	.	G	A	.	.	MAF_USDA=4.167
NC_035083.1	29602730	.	T	A	.	.	MAF_USDA=1.639
NC_035083.1	29602780	.	A	G	.	.	MAF_INRAE=32.278;MAF_USDA=17.059
NC_035083.1	29602809	.	C	G	.	.	MAF_USDA=3.279
NC_035083.1	29602909	.	C	T	.	.	MAF_USDA=2.459
NC_035083.1	29602937	.	G	C	.	.	MAF_INRAE=32.278;MAF_USDA=17.647
NC_035083.1	29602948	.	C	A	.	.	MAF_INRAE=32.911;MAF_USDA=17.647
NC_035083.1	29602988	.	G	A	.	.	MAF_INRAE=5.0
NC_035083.1	29603001	.	C	T	.	.	MAF_INRAE=8.861;MAF_USDA=13.529
NC_035083.1	29603100	.	C	G	.	.	MAF_USDA=10.417
NC_035083.1	29603130	.	G	T	.	.	MAF_USDA=18.75
NC_035083.1	29603143	.	C	T	.	.	MAF_USDA=2.083
NC_035083.1	29603159	.	G	A	.	.	MAF_USDA=10.417
NC_035083.1	29603168	.	C	A	.	.	MAF_USDA=33.333
NC_035083.1	29603306	.	G	A	.	.	MAF_USDA=14.583
NC_035083.1	29603322	.	T	C	.	.	MAF_USDA=10.417
NC_035083.1	29603329	.	T	A	.	.	MAF_USDA=33.333
NC_035083.1	29603417	.	A	C	.	.	MAF_USDA=10.417
NC_035083.1	29603442	.	C	T	.	.	MAF_USDA=10.417
NC_035083.1	29603672	.	C	A	.	.	MAF_INRAE=31.013;MAF_USDA=16.471
NC_035083.1	29603712	.	G	A	.	.	MAF_INRAE=33.544;MAF_USDA=18.824
NC_035083.1	29603727	.	C	G	.	.	MAF_USDA=5.738
NC_035083.1	29603730	.	T	G	.	.	MAF_INRAE=32.278;MAF_USDA=16.471
NC_035083.1	29603785	.	G	A	.	.	MAF_INRAE=31.646;MAF_USDA=16.471
NC_035083.1	29603786	.	T	G	.	.	MAF_USDA=3.279
NC_035083.1	29603812	.	A	T	.	.	MAF_INRAE=5.0
NC_035083.1	29603842	.	T	G	.	.	MAF_USDA=3.279
NC_035083.1	29603960	.	A	G	.	.	MAF_INRAE=5.696
NC_035083.1	29604012	.	C	T	.	.	MAF_INRAE=32.278;MAF_USDA=16.471
NC_035083.1	29604060	.	C	T	.	.	MAF_INRAE=25.949;MAF_USDA=16.471
NC_035083.1	29604255	.	T	C	.	.	MAF_INRAE=32.911;MAF_USDA=21.176
NC_035083.1	29604303	.	G	T	.	.	MAF_USDA=4.918
NC_035083.1	29604312	.	T	A	.	.	MAF_INRAE=9.494;MAF_USDA=7.647
NC_035083.1	29604321	.	T	A	.	.	MAF_INRAE=33.544;MAF_USDA=21.765
NC_035083.1	29604368	.	G	T	.	.	MAF_USDA=2.459
NC_035083.1	29604398	.	A	C	.	.	MAF_USDA=4.098
NC_035083.1	29604425	.	G	T	.	.	MAF_USDA=3.279
NC_035083.1	29604463	.	T	C	.	.	MAF_INRAE=17.722
NC_035083.1	29604664	.	A	C	.	.	MAF_INRAE=1.667
NC_035083.1	29604682	.	A	T	.	.	MAF_INRAE=9.494;MAF_USDA=7.647
NC_035083.1	29604695	.	G	T	.	.	MAF_INRAE=4.167
NC_035083.1	29604724	.	A	T	.	.	MAF_USDA=3.333
NC_035083.1	29604725	.	T	C	.	.	MAF_INRAE=32.278;MAF_USDA=17.262
NC_035083.1	29604776	.	C	T	.	.	MAF_INRAE=26.582;MAF_USDA=17.059
NC_035083.1	29604870	.	A	C	.	.	MAF_USDA=12.5
NC_035083.1	29604970	.	A	T	.	.	MAF_USDA=3.279
NC_035083.1	29605034	.	G	T	.	.	MAF_INRAE=32.278;MAF_USDA=17.059
NC_035083.1	29605050	.	G	T	.	.	MAF_INRAE=26.582;MAF_USDA=17.059
NC_035083.1	29605067	.	T	G	.	.	MAF_INRAE=34.177;MAF_USDA=20.0
NC_035083.1	29605077	.	C	T	.	.	MAF_INRAE=8.861;MAF_USDA=13.529
NC_035083.1	29605159	.	A	T	.	.	MAF_USDA=2.459
NC_035083.1	29605181	.	A	G	.	.	MAF_INRAE=33.544;MAF_USDA=20.588
NC_035083.1	29605548	.	G	T	.	.	MAF_INRAE=9.494;MAF_USDA=8.235
NC_035083.1	29605703	.	C	A	.	.	MAF_USDA=2.459
NC_035083.1	29605718	.	T	G	.	.	MAF_INRAE=41.139;MAF_USDA=33.529
NC_035083.1	29605865	.	A	T	.	.	MAF_INRAE=17.089
NC_035083.1	29605868	.	G	T	.	.	MAF_INRAE=14.167;MAF_USDA=7.059
NC_035083.1	29605869	.	C	T	.	.	MAF_USDA=3.279
NC_035083.1	29605921	.	T	C	.	.	MAF_INRAE=32.278;MAF_USDA=16.471
NC_035083.1	29606255	.	G	A	.	.	MAF_USDA=14.583
NC_035083.1	29606282	.	T	A	.	.	MAF_INRAE=32.278;MAF_USDA=17.059
NC_035083.1	29606446	.	G	A	.	.	MAF_INRAE=33.544;MAF_USDA=17.059
NC_035083.1	29606507	.	T	G	.	.	MAF_INRAE=39.873;MAF_USDA=36.471
NC_035083.1	29606543	.	C	A	.	.	MAF_INRAE=34.81;MAF_USDA=37.647
NC_035083.1	29606544	.	G	A	.	.	MAF_USDA=2.459
NC_035083.1	29606554	.	C	A	.	.	MAF_INRAE=37.975;MAF_USDA=20.588
NC_035083.1	29606641	.	G	A	.	.	MAF_USDA=3.39
NC_035083.1	29606720	.	G	A	.	.	MAF_INRAE=34.81;MAF_USDA=37.647
NC_035083.1	29606867	.	A	G	.	.	MAF_USDA=4.918
NC_035083.1	29606868	.	C	T	.	.	MAF_USDA=2.459
NC_035083.1	29606869	.	G	A	.	.	MAF_USDA=4.918
NC_035083.1	29607050	.	C	G	.	.	MAF_INRAE=31.646;MAF_USDA=16.667
NC_035083.1	29607062	.	C	T	.	.	MAF_USDA=3.333
NC_035083.1	29607119	.	T	A	.	.	MAF_USDA=1.639
NC_035083.1	29607183	.	T	C	.	.	MAF_INRAE=5.263;MAF_USDA=4.118
NC_035083.1	29607301	.	T	C	.	.	MAF_USDA=2.459
NC_035083.1	29607378	.	T	A	.	.	MAF_INRAE=5.696
NC_035083.1	29607379	.	A	T	.	.	MAF_INRAE=8.861;MAF_USDA=23.529
NC_035083.1	29607380	.	A	T	.	.	MAF_USDA=2.459
NC_035083.1	29607387	.	A	T	.	.	MAF_USDA=10.588
NC_035083.1	29607413	.	G	A	.	.	MAF_INRAE=32.278;MAF_USDA=17.647
NC_035083.1	29607633	.	C	T	.	.	MAF_USDA=3.279
NC_035083.1	29607832	.	G	A	.	.	MAF_USDA=2.459
NC_035083.1	29607837	.	T	A	.	.	MAF_USDA=2.459
NC_035083.1	29608028	.	A	T	.	.	MAF_INRAE=5.263;MAF_USDA=2.941
NC_035083.1	29608044	.	G	C	.	.	MAF_INRAE=27.848;MAF_USDA=15.294
NC_035083.1	29608088	.	C	A	.	.	MAF_USDA=3.279
NC_035083.1	29608113	.	C	G	.	.	MAF_USDA=8.333
NC_035083.1	29608125	.	T	G	.	.	MAF_INRAE=5.0
NC_035083.1	29608242	.	T	G	.	.	MAF_INRAE=40.506;MAF_USDA=34.706
NC_035083.1	29608251	.	G	A	.	.	MAF_INRAE=31.646;MAF_USDA=18.235
NC_035083.1	29608263	.	G	A	.	.	MAF_INRAE=27.848;MAF_USDA=16.471
NC_035083.1	29608330	.	C	T	.	.	MAF_USDA=3.279
NC_035083.1	29608657	.	G	A	.	.	MAF_USDA=3.571
NC_035083.1	29608738	.	A	C	.	.	MAF_USDA=3.279
NC_035083.1	29608740	.	T	C	.	.	MAF_INRAE=5.0;MAF_USDA=10.656
NC_035083.1	29608765	.	G	A	.	.	MAF_USDA=3.279
NC_035083.1	29608783	.	G	A	.	.	MAF_USDA=8.197
NC_035083.1	29608811	.	T	C	.	.	MAF_INRAE=26.582;MAF_USDA=14.706
NC_035083.1	29608815	.	G	A	.	.	MAF_INRAE=5.696
NC_035083.1	29608849	.	T	A	.	.	MAF_USDA=6.25
NC_035083.1	29608870	.	G	T	.	.	MAF_INRAE=20.833;MAF_USDA=15.882
NC_035083.1	29608873	.	A	G	.	.	MAF_USDA=1.639
NC_035083.1	29608877	.	C	T	.	.	MAF_INRAE=9.167;MAF_USDA=7.647
NC_035083.1	29608932	.	G	T	.	.	MAF_INRAE=10.759;MAF_USDA=8.235
NC_035083.1	29608937	.	A	T	.	.	MAF_USDA=1.639
NC_035083.1	29608943	.	A	G	.	.	MAF_INRAE=35.833;MAF_USDA=16.393
NC_035083.1	29608949	.	A	G	.	.	MAF_INRAE=42.5;MAF_USDA=31.765
NC_035083.1	29609003	.	A	G	.	.	MAF_INRAE=14.167;MAF_USDA=6.25
NC_035083.1	29609018	.	G	A	.	.	MAF_USDA=15.882
NC_035083.1	29609019	.	A	G	.	.	MAF_USDA=17.647
NC_035083.1	29609020	.	G	A	.	.	MAF_USDA=17.647
NC_035083.1	29609041	.	A	T	.	.	MAF_INRAE=32.278;MAF_USDA=17.059
NC_035083.1	29609094	.	A	G	.	.	MAF_USDA=11.765
NC_035083.1	29609096	.	G	T	.	.	MAF_INRAE=27.848;MAF_USDA=16.471
NC_035083.1	29609180	.	G	A	.	.	MAF_USDA=3.279
NC_035083.1	29609208	.	G	T	.	.	MAF_INRAE=5.696
NC_035083.1	29609216	.	G	A	.	.	MAF_INRAE=9.494;MAF_USDA=7.647
NC_035083.1	29609253	.	G	T	.	.	MAF_INRAE=27.848;MAF_USDA=18.235
NC_035083.1	29609274	.	T	C	.	.	MAF_INRAE=2.5
NC_035083.1	29609315	.	T	G	.	.	MAF_USDA=3.279
NC_035083.1	29609328	.	G	T	.	.	MAF_USDA=4.098
NC_035083.1	29609370	.	T	C	.	.	MAF_USDA=6.25
NC_035083.1	29609380	.	A	T	.	.	MAF_INRAE=41.772;MAF_USDA=33.133
NC_035083.1	29609414	.	C	A	.	.	MAF_INRAE=5.263;MAF_USDA=2.941
NC_035083.1	29609449	.	C	T	.	.	MAF_INRAE=24.684;MAF_USDA=18.235
NC_035083.1	29609459	.	G	T	.	.	MAF_INRAE=31.646;MAF_USDA=17.059
NC_035083.1	29609469	.	A	T	.	.	MAF_USDA=3.279
NC_035083.1	29609473	.	C	T	.	.	MAF_INRAE=17.722;MAF_USDA=6.25
NC_035083.1	29609479	.	A	T	.	.	MAF_USDA=5.738
NC_035083.1	29609595	.	G	A	.	.	MAF_INRAE=25.833;MAF_USDA=6.471
NC_035083.1	29609711	.	T	C	.	.	MAF_USDA=3.279
NC_035083.1	29609756	.	T	A	.	.	MAF_USDA=2.459
NC_035083.1	29609780	.	T	C	.	.	MAF_INRAE=32.278;MAF_USDA=14.706
NC_035083.1	29609809	.	C	G	.	.	MAF_INRAE=10.127;MAF_USDA=12.941
NC_035083.1	29609818	.	T	C	.	.	MAF_INRAE=10.127;MAF_USDA=11.176
NC_035083.1	29609837	.	A	T	.	.	MAF_USDA=2.459
NC_035083.1	29609900	.	G	T	.	.	MAF_INRAE=40.833
NC_035083.1	29610116	.	A	C	.	.	MAF_INRAE=32.5;MAF_USDA=16.667
NC_035083.1	29610188	.	A	T	.	.	MAF_USDA=4.167
NC_035083.1	29610192	.	T	C	.	.	MAF_USDA=3.279
NC_035083.1	29610193	.	G	C	.	.	MAF_USDA=1.765
NC_035083.1	29610273	.	C	T	.	.	MAF_INRAE=5.0
NC_035083.1	29610372	.	C	A	.	.	MAF_USDA=39.583
NC_035083.1	29610417	.	C	A	.	.	MAF_USDA=14.583
NC_035083.1	29610547	.	A	C	.	.	MAF_USDA=14.583
NC_035083.1	29610572	.	C	T	.	.	MAF_USDA=6.522
NC_035083.1	29610663	.	A	G	.	.	MAF_USDA=13.043
NC_035083.1	29610719	.	G	T	.	.	MAF_USDA=10.417
NC_035083.1	29610763	.	A	G	.	.	MAF_USDA=10.417
NC_035083.1	29610950	.	T	C	.	.	MAF_INRAE=5.263;MAF_USDA=17.647
NC_035083.1	29611023	.	T	C	.	.	MAF_USDA=12.5
NC_035083.1	29611047	.	T	C	.	.	MAF_USDA=4.918
NC_035083.1	29611066	.	T	C	.	.	MAF_USDA=1.639
NC_035083.1	29611070	.	T	A	.	.	MAF_USDA=2.353
NC_035083.1	29611085	.	A	C	.	.	MAF_INRAE=21.053;MAF_USDA=14.706
NC_035083.1	29611127	.	T	C	.	.	MAF_USDA=3.279
NC_035083.1	29611140	.	T	A	.	.	MAF_USDA=12.5
NC_035083.1	29611144	.	A	T	.	.	MAF_USDA=31.176
NC_035083.1	29612300	.	A	C	.	.	MAF_USDA=13.69
NC_035083.1	29612380	.	C	T	.	.	MAF_USDA=17.059
NC_035083.1	29612396	.	T	G	.	.	MAF_USDA=1.765
NC_035083.1	29612518	.	C	A	.	.	MAF_INRAE=21.053;MAF_USDA=17.059
NC_035083.1	29612601	.	A	G	.	.	MAF_INRAE=25.949;MAF_USDA=18.235
NC_035083.1	29612732	.	T	G	.	.	MAF_INRAE=41.139;MAF_USDA=36.471
NC_035083.1	29612874	.	C	T	.	.	MAF_INRAE=32.278;MAF_USDA=13.855
NC_035083.1	29612972	.	G	T	.	.	MAF_USDA=5.833
NC_035083.1	29613154	.	T	G	.	.	MAF_INRAE=31.646;MAF_USDA=17.213
NC_035083.1	29613156	.	C	A	.	.	MAF_INRAE=35.0;MAF_USDA=17.213
NC_035083.1	29613162	.	T	A	.	.	MAF_INRAE=10.127;MAF_USDA=9.836
NC_035083.1	29613357	.	T	G	.	.	MAF_INRAE=5.696
NC_035083.1	29613412	.	A	C	.	.	MAF_USDA=4.918
NC_035083.1	29613441	.	T	A	.	.	MAF_INRAE=1.667
NC_035083.1	29613505	.	A	G	.	.	MAF_INRAE=32.278;MAF_USDA=16.667
NC_035083.1	29613516	.	A	T	.	.	MAF_INRAE=16.667
NC_035083.1	29613518	.	G	T	.	.	MAF_INRAE=20.886;MAF_USDA=29.412
NC_035083.1	29613618	.	G	A	.	.	MAF_INRAE=5.0
NC_035083.1	29613820	.	C	G	.	.	MAF_INRAE=32.278;MAF_USDA=17.059
NC_035083.1	29613846	.	A	T	.	.	MAF_USDA=4.918
NC_035083.1	29614046	.	C	T	.	.	MAF_INRAE=5.263;MAF_USDA=20.0
NC_035083.1	29614047	.	A	C	.	.	MAF_USDA=19.412
NC_035083.1	29614054	.	T	G	.	.	MAF_USDA=3.279
NC_035083.1	29614083	.	A	T	.	.	MAF_USDA=3.529
NC_035083.1	29614212	.	T	C	.	.	MAF_USDA=11.765
NC_035083.1	29614343	.	G	T	.	.	MAF_INRAE=43.038;MAF_USDA=20.0
NC_035083.1	29614490	.	C	T	.	.	MAF_INRAE=31.646;MAF_USDA=17.647
NC_035083.1	29614536	.	A	G	.	.	MAF_INRAE=24.684;MAF_USDA=38.824
NC_035083.1	29614545	.	G	T	.	.	MAF_INRAE=31.646;MAF_USDA=18.235
NC_035083.1	29614546	.	G	A	.	.	MAF_INRAE=43.671;MAF_USDA=20.588
NC_035083.1	29614574	.	T	G	.	.	MAF_INRAE=5.263
NC_035083.1	29614820	.	A	C	.	.	MAF_INRAE=43.038;MAF_USDA=20.0
NC_035083.1	29614974	.	C	A	.	.	MAF_INRAE=31.646;MAF_USDA=17.647
NC_035083.1	29615028	.	G	A	.	.	MAF_INRAE=32.278;MAF_USDA=19.412
NC_035083.1	29615035	.	C	T	.	.	MAF_INRAE=32.278;MAF_USDA=17.059
NC_035083.1	29615118	.	A	G	.	.	MAF_INRAE=32.278;MAF_USDA=17.647
NC_035083.1	29615216	.	G	A	.	.	MAF_INRAE=42.405;MAF_USDA=20.0
NC_035083.1	29615224	.	G	A	.	.	MAF_INRAE=9.494;MAF_USDA=19.048
NC_035083.1	29615266	.	G	T	.	.	MAF_USDA=1.639
NC_035083.1	29615299	.	G	T	.	.	MAF_USDA=4.118
NC_035083.1	29615398	.	G	T	.	.	MAF_INRAE=32.278;MAF_USDA=18.235
NC_035083.1	29615442	.	T	A	.	.	MAF_INRAE=31.646;MAF_USDA=17.059
NC_035083.1	29615747	.	C	T	.	.	MAF_USDA=4.918
NC_035083.1	29615839	.	A	T	.	.	MAF_USDA=2.941
NC_035083.1	29615843	.	A	C	.	.	MAF_USDA=8.197
NC_035083.1	29616009	.	C	A	.	.	MAF_USDA=37.5
NC_035083.1	29616010	.	A	T,G	.	.	MAF_INRAE=19.167;MAF_USDA=37.5
NC_035083.1	29616015	.	C	G,T	.	.	MAF_INRAE=19.167;MAF_USDA=37.5
NC_035083.1	29616016	.	T	G	.	.	MAF_USDA=37.5
NC_035083.1	29616020	.	A	G	.	.	MAF_INRAE=19.167
NC_035083.1	29616024	.	T	G	.	.	MAF_INRAE=1.667
NC_035083.1	29616032	.	C	G	.	.	MAF_USDA=2.459
NC_035083.1	29616097	.	C	A	.	.	MAF_USDA=1.765
NC_035083.1	29616167	.	A	G	.	.	MAF_USDA=3.279
NC_035083.1	29616185	.	C	G	.	.	MAF_USDA=12.5
NC_035083.1	29616261	.	C	T	.	.	MAF_USDA=4.098
NC_035083.1	29616282	.	G	A	.	.	MAF_USDA=3.279
NC_035083.1	29616320	.	A	C	.	.	MAF_INRAE=14.167;MAF_USDA=6.25
NC_035083.1	29616358	.	G	T	.	.	MAF_USDA=2.083
NC_035083.1	29616360	.	A	T	.	.	MAF_INRAE=14.167;MAF_USDA=7.059
NC_035083.1	29616367	.	C	A	.	.	MAF_USDA=1.639
NC_035083.1	29616409	.	G	A	.	.	MAF_INRAE=14.167;MAF_USDA=8.333
NC_035083.1	29616416	.	A	T	.	.	MAF_INRAE=5.696;MAF_USDA=2.353
NC_035083.1	29616417	.	G	A	.	.	MAF_INRAE=4.167;MAF_USDA=2.353
NC_035083.1	29616483	.	C	A	.	.	MAF_USDA=6.25
NC_035083.1	29616579	.	G	A	.	.	MAF_INRAE=17.089
NC_035083.1	29616591	.	G	T	.	.	MAF_USDA=3.279
NC_035083.1	29616605	.	T	C	.	.	MAF_USDA=3.279
NC_035083.1	29616830	.	C	A	.	.	MAF_INRAE=32.278;MAF_USDA=17.647
NC_035083.1	29616879	.	C	A	.	.	MAF_USDA=3.279
NC_035083.1	29617041	.	A	G	.	.	MAF_INRAE=24.051;MAF_USDA=40.0
NC_035083.1	29617165	.	G	A	.	.	MAF_USDA=4.167
NC_035083.1	29617350	.	C	G	.	.	MAF_INRAE=5.0;MAF_USDA=1.639
NC_035083.1	29617359	.	G	T	.	.	MAF_INRAE=19.62;MAF_USDA=32.941
NC_035083.1	29617491	.	C	T	.	.	MAF_INRAE=9.494;MAF_USDA=7.647
NC_035083.1	29617502	.	T	C	.	.	MAF_USDA=4.098
NC_035083.1	29617513	.	A	G	.	.	MAF_INRAE=50.0;MAF_USDA=22.353
NC_035083.1	29617520	.	A	C	.	.	MAF_INRAE=5.0
NC_035083.1	29617531	.	G	A	.	.	MAF_INRAE=25.833;MAF_USDA=7.059
NC_035083.1	29617538	.	C	A	.	.	MAF_USDA=1.639
NC_035083.1	29617569	.	G	A	.	.	MAF_USDA=1.639
NC_035083.1	29617594	.	G	A	.	.	MAF_USDA=5.738
NC_035083.1	29617681	.	C	T	.	.	MAF_USDA=1.765
NC_035083.1	29617791	.	C	T	.	.	MAF_INRAE=32.278;MAF_USDA=16.071
NC_035083.1	29617916	.	T	C	.	.	MAF_INRAE=10.127;MAF_USDA=13.529
NC_035083.1	29617997	.	G	C	.	.	MAF_USDA=2.353
NC_035083.1	29618029	.	G	C	.	.	MAF_INRAE=43.038;MAF_USDA=22.353
NC_035083.1	29618033	.	G	C	.	.	MAF_INRAE=19.167;MAF_USDA=42.353
NC_035083.1	29618260	.	G	C	.	.	MAF_INRAE=31.646;MAF_USDA=18.235
NC_035083.1	29618284	.	C	A	.	.	MAF_INRAE=31.646;MAF_USDA=17.647
NC_035083.1	29618302	.	C	A	.	.	MAF_INRAE=43.038;MAF_USDA=18.824
NC_035083.1	29618328	.	A	G	.	.	MAF_INRAE=14.557;MAF_USDA=6.471
NC_035083.1	29618370	.	C	A	.	.	MAF_INRAE=44.304;MAF_USDA=21.765
NC_035083.1	29618380	.	G	C	.	.	MAF_USDA=3.529
NC_035083.1	29618391	.	A	G	.	.	MAF_INRAE=5.263;MAF_USDA=8.333
NC_035083.1	29618401	.	G	A	.	.	MAF_INRAE=23.418;MAF_USDA=42.353
NC_035083.1	29618462	.	G	A	.	.	MAF_USDA=1.639
NC_035083.1	29618594	.	A	G	.	.	MAF_INRAE=19.62;MAF_USDA=35.714
NC_035083.1	29618783	.	C	T	.	.	MAF_USDA=4.918
NC_035083.1	29618857	.	G	T	.	.	MAF_INRAE=21.053;MAF_USDA=15.882
NC_035083.1	29618912	.	G	T	.	.	MAF_USDA=1.639
NC_035083.1	29618918	.	G	A	.	.	MAF_USDA=2.459
NC_035083.1	29618996	.	T	A	.	.	MAF_USDA=4.098
NC_035083.1	29619020	.	T	C	.	.	MAF_INRAE=9.494
NC_035083.1	29619036	.	A	C	.	.	MAF_INRAE=31.646;MAF_USDA=17.059
NC_035083.1	29619130	.	C	G	.	.	MAF_USDA=6.25
NC_035083.1	29619237	.	A	G	.	.	MAF_INRAE=19.62;MAF_USDA=35.882
NC_035083.1	29619263	.	C	A	.	.	MAF_USDA=6.25
NC_035083.1	29619269	.	T	G	.	.	MAF_USDA=3.279
NC_035083.1	29619464	.	T	G	.	.	MAF_INRAE=5.0;MAF_USDA=27.083
NC_035083.1	29619478	.	A	G	.	.	MAF_INRAE=31.646;MAF_USDA=17.059
NC_035083.1	29619514	.	C	G	.	.	MAF_INRAE=1.667
NC_035083.1	29619768	.	T	A	.	.	MAF_INRAE=9.494;MAF_USDA=14.118
NC_035083.1	29619770	.	T	C	.	.	MAF_USDA=9.016
NC_035083.1	29619857	.	A	G	.	.	MAF_USDA=12.5
NC_035083.1	29619923	.	C	T	.	.	MAF_USDA=35.417
NC_035083.1	29619946	.	C	T	.	.	MAF_INRAE=6.667
NC_035083.1	29620031	.	A	C	.	.	MAF_USDA=16.667
NC_035083.1	29620042	.	T	C	.	.	MAF_USDA=16.667
NC_035083.1	29620746	.	T	C	.	.	MAF_INRAE=5.263;MAF_USDA=13.69
NC_035083.1	29620781	.	G	T	.	.	MAF_INRAE=17.722
NC_035083.1	29620805	.	G	A	.	.	MAF_USDA=6.25
NC_035083.1	29620818	.	G	A	.	.	MAF_INRAE=27.215;MAF_USDA=23.529
NC_035083.1	29620852	.	C	T	.	.	MAF_INRAE=26.582;MAF_USDA=16.471
NC_035083.1	29620853	.	G	A	.	.	MAF_USDA=3.279
NC_035083.1	29620869	.	A	G	.	.	MAF_INRAE=9.494;MAF_USDA=21.765
NC_035083.1	29620904	.	G	A	.	.	MAF_USDA=2.459
NC_035083.1	29620958	.	G	A	.	.	MAF_INRAE=1.667
NC_035083.1	29620984	.	A	G	.	.	MAF_INRAE=32.278;MAF_USDA=17.059
NC_035083.1	29621007	.	C	T	.	.	MAF_INRAE=23.418;MAF_USDA=42.353
NC_035083.1	29621059	.	A	G	.	.	MAF_USDA=2.459
NC_035083.1	29621065	.	C	A	.	.	MAF_INRAE=1.667
NC_035083.1	29621070	.	T	C	.	.	MAF_USDA=5.738
NC_035083.1	29621158	.	A	G	.	.	MAF_INRAE=44.304;MAF_USDA=35.294
NC_035083.1	29621163	.	G	A	.	.	MAF_INRAE=32.278;MAF_USDA=17.059
NC_035083.1	29621409	.	C	T	.	.	MAF_INRAE=25.833;MAF_USDA=8.824
NC_035083.1	29621425	.	C	T	.	.	MAF_INRAE=32.278;MAF_USDA=23.529
NC_035083.1	29621444	.	A	T	.	.	MAF_USDA=4.918
NC_035083.1	29621464	.	G	A	.	.	MAF_INRAE=32.911;MAF_USDA=17.059
NC_035083.1	29621604	.	T	C	.	.	MAF_INRAE=25.316;MAF_USDA=20.0
NC_035083.1	29621727	.	T	C	.	.	MAF_USDA=12.5
NC_035083.1	29621801	.	C	T	.	.	MAF_USDA=2.5
NC_035083.1	29621843	.	T	G	.	.	MAF_USDA=8.197
NC_035083.1	29621925	.	T	G	.	.	MAF_INRAE=32.278;MAF_USDA=17.059
NC_035083.1	29622028	.	A	C	.	.	MAF_USDA=16.667
NC_035083.1	29622053	.	C	T	.	.	MAF_USDA=4.167
NC_035083.1	29622106	.	T	A	.	.	MAF_USDA=4.098
NC_035083.1	29622107	.	T	A	.	.	MAF_USDA=4.098
NC_035083.1	29622513	.	G	T	.	.	MAF_USDA=13.043
NC_035083.1	29622610	.	G	T	.	.	MAF_USDA=3.279
NC_035083.1	29622766	.	C	G	.	.	MAF_INRAE=17.722
NC_035083.1	29622886	.	T	G	.	.	MAF_INRAE=32.278;MAF_USDA=17.059
NC_035083.1	29622929	.	A	G	.	.	MAF_USDA=6.25
NC_035083.1	29623011	.	A	G	.	.	MAF_INRAE=8.861;MAF_USDA=22.619
NC_035083.1	29623034	.	C	A	.	.	MAF_USDA=2.459
NC_035083.1	29623035	.	A	G	.	.	MAF_USDA=2.459
NC_035083.1	29623065	.	G	C	.	.	MAF_USDA=4.098
NC_035083.1	29623068	.	C	T	.	.	MAF_INRAE=32.278;MAF_USDA=18.824
NC_035083.1	29623092	.	A	T	.	.	MAF_INRAE=8.861;MAF_USDA=22.353
NC_035083.1	29623206	.	T	A	.	.	MAF_INRAE=10.127;MAF_USDA=13.529
NC_035083.1	29623211	.	C	A	.	.	MAF_USDA=3.279
NC_035083.1	29623259	.	G	T	.	.	MAF_USDA=3.279
NC_035083.1	29623277	.	A	G	.	.	MAF_INRAE=44.304;MAF_USDA=35.882
NC_035083.1	29623339	.	A	G	.	.	MAF_INRAE=32.278;MAF_USDA=21.176
NC_035083.1	29623394	.	C	A	.	.	MAF_USDA=3.279
NC_035083.1	29623561	.	T	A	.	.	MAF_USDA=3.279
NC_035083.1	29623657	.	C	T	.	.	MAF_INRAE=13.924;MAF_USDA=21.176
NC_035083.1	29623936	.	G	A	.	.	MAF_USDA=2.459
NC_035083.1	29624175	.	C	T	.	.	MAF_INRAE=32.278;MAF_USDA=17.647
NC_035083.1	29624273	.	C	T	.	.	MAF_INRAE=13.924;MAF_USDA=21.765
NC_035083.1	29624275	.	A	G	.	.	MAF_INRAE=32.278;MAF_USDA=20.0
NC_035083.1	29624320	.	G	A	.	.	MAF_INRAE=5.0
NC_035083.1	29624450	.	C	T	.	.	MAF_USDA=2.459
NC_035083.1	29624473	.	T	G	.	.	MAF_INRAE=9.494;MAF_USDA=21.765
NC_035083.1	29624558	.	G	A	.	.	MAF_USDA=3.279
NC_035083.1	29624632	.	T	A	.	.	MAF_INRAE=17.722
NC_035083.1	29624722	.	A	G	.	.	MAF_INRAE=6.329;MAF_USDA=4.918
NC_035083.1	29624724	.	G	A	.	.	MAF_USDA=3.279
NC_035083.1	29624742	.	C	G	.	.	MAF_INRAE=13.924;MAF_USDA=21.765
NC_035083.1	29624748	.	G	C	.	.	MAF_INRAE=46.203;MAF_USDA=41.176
NC_035083.1	29624778	.	C	T	.	.	MAF_INRAE=9.494
NC_035083.1	29624887	.	G	T	.	.	MAF_INRAE=17.722
NC_035083.1	29624964	.	A	G	.	.	MAF_USDA=2.459
NC_035083.1	29625028	.	G	A	.	.	MAF_INRAE=25.316;MAF_USDA=20.0
NC_035083.1	29625183	.	T	A	.	.	MAF_USDA=27.083
NC_035083.1	29625233	.	G	A	.	.	MAF_USDA=3.279
NC_035083.1	29625234	.	C	A	.	.	MAF_USDA=3.279
NC_035083.1	29625248	.	C	A	.	.	MAF_INRAE=5.263;MAF_USDA=3.529
NC_035083.1	29625252	.	C	A	.	.	MAF_INRAE=9.494;MAF_USDA=21.176
NC_035083.1	29625320	.	C	T	.	.	MAF_USDA=3.279
NC_035083.1	29625453	.	G	A	.	.	MAF_INRAE=9.494;MAF_USDA=7.647
NC_035083.1	29625475	.	C	T	.	.	MAF_INRAE=9.494;MAF_USDA=7.647
NC_035083.1	29625487	.	G	A	.	.	MAF_INRAE=6.329;MAF_USDA=5.0
NC_035083.1	29625506	.	C	A	.	.	MAF_INRAE=32.278;MAF_USDA=19.643
NC_035083.1	29625531	.	G	A	.	.	MAF_INRAE=13.924;MAF_USDA=18.235
NC_035083.1	29625538	.	A	G	.	.	MAF_INRAE=32.278;MAF_USDA=17.059
NC_035083.1	29625545	.	C	T	.	.	MAF_USDA=2.459
NC_035083.1	29625546	.	G	A	.	.	MAF_INRAE=31.646;MAF_USDA=19.412
NC_035083.1	29625579	.	C	G	.	.	MAF_INRAE=31.646;MAF_USDA=19.412
NC_035083.1	29625593	.	C	T	.	.	MAF_INRAE=31.646;MAF_USDA=18.235
NC_035083.1	29625707	.	C	T	.	.	MAF_INRAE=32.278;MAF_USDA=20.0
NC_035083.1	29625748	.	T	C	.	.	MAF_INRAE=32.278;MAF_USDA=20.588
NC_035083.1	29625791	.	C	T	.	.	MAF_INRAE=32.278;MAF_USDA=20.588
NC_035083.1	29625849	.	G	A	.	.	MAF_USDA=6.25
NC_035083.1	29625909	.	C	A	.	.	MAF_USDA=2.459
NC_035083.1	29626061	.	A	G	.	.	MAF_INRAE=32.278;MAF_USDA=18.235
NC_035083.1	29626132	.	A	G	.	.	MAF_INRAE=32.278;MAF_USDA=18.824
NC_035083.1	29626157	.	T	C	.	.	MAF_INRAE=44.304;MAF_USDA=35.882
NC_035083.1	29626229	.	A	G	.	.	MAF_USDA=3.279
NC_035083.1	29626249	.	G	A	.	.	MAF_USDA=3.279
NC_035083.1	29626325	.	A	C	.	.	MAF_INRAE=32.278;MAF_USDA=16.667
NC_035083.1	29626343	.	T	C	.	.	MAF_INRAE=5.0
NC_035083.1	29626393	.	C	A	.	.	MAF_INRAE=31.646;MAF_USDA=20.0
NC_035083.1	29626467	.	T	A	.	.	MAF_INRAE=32.278;MAF_USDA=18.824
NC_035083.1	29626485	.	G	A	.	.	MAF_INRAE=32.278;MAF_USDA=18.235
NC_035083.1	29626521	.	A	T	.	.	MAF_USDA=6.25
NC_035083.1	29626600	.	T	G	.	.	MAF_USDA=29.167
NC_035083.1	29626618	.	A	G	.	.	MAF_USDA=10.417
NC_035083.1	29627458	.	G	A	.	.	MAF_USDA=4.167
NC_035083.1	29627580	.	G	A	.	.	MAF_INRAE=29.747;MAF_USDA=17.059
NC_035083.1	29627595	.	T	G	.	.	MAF_INRAE=43.671;MAF_USDA=38.235
NC_035083.1	29627619	.	G	C	.	.	MAF_INRAE=20.253;MAF_USDA=6.548
NC_035083.1	29627640	.	T	G	.	.	MAF_USDA=4.167
NC_035083.1	29627685	.	T	C	.	.	MAF_USDA=12.5
NC_035083.1	29627789	.	G	A	.	.	MAF_INRAE=31.646;MAF_USDA=15.882
NC_035083.1	29627817	.	T	G	.	.	MAF_INRAE=32.278;MAF_USDA=18.452
NC_035083.1	29627833	.	C	T	.	.	MAF_INRAE=31.646;MAF_USDA=19.048
NC_035083.1	29627874	.	G	C	.	.	MAF_USDA=3.333
NC_035083.1	29627901	.	A	C	.	.	MAF_USDA=16.667
NC_035083.1	29627912	.	G	T	.	.	MAF_INRAE=32.278;MAF_USDA=20.0
NC_035083.1	29627959	.	G	A	.	.	MAF_INRAE=13.924;MAF_USDA=18.235
NC_035083.1	29628025	.	C	G	.	.	MAF_INRAE=32.278;MAF_USDA=20.588
NC_035083.1	29628164	.	C	A	.	.	MAF_INRAE=32.278;MAF_USDA=18.824
NC_035083.1	29628238	.	G	A	.	.	MAF_INRAE=10.127;MAF_USDA=13.529
NC_035083.1	29628252	.	T	C	.	.	MAF_INRAE=26.582;MAF_USDA=35.294
NC_035083.1	29628263	.	T	C	.	.	MAF_USDA=2.459
NC_035083.1	29628403	.	G	A	.	.	MAF_USDA=17.262
NC_035083.1	29628425	.	T	A	.	.	MAF_INRAE=28.481;MAF_USDA=17.647
NC_035083.1	29628431	.	G	T	.	.	MAF_INRAE=13.924;MAF_USDA=24.706
NC_035083.1	29628462	.	A	G	.	.	MAF_INRAE=31.646;MAF_USDA=18.824
NC_035083.1	29628470	.	T	A	.	.	MAF_INRAE=45.57;MAF_USDA=38.824
NC_035083.1	29628473	.	C	T	.	.	MAF_INRAE=35.0;MAF_USDA=19.412
NC_035083.1	29628550	.	G	A	.	.	MAF_USDA=2.353
NC_035083.1	29628570	.	G	A	.	.	MAF_INRAE=40.506;MAF_USDA=46.471
NC_035083.1	29628577	.	T	A	.	.	MAF_USDA=3.279
NC_035083.1	29628596	.	G	A	.	.	MAF_INRAE=32.278;MAF_USDA=17.059
NC_035083.1	29628623	.	T	G	.	.	MAF_USDA=3.279
NC_035083.1	29628626	.	G	A	.	.	MAF_USDA=3.279
NC_035083.1	29628745	.	G	T	.	.	MAF_USDA=4.098
NC_035083.1	29628752	.	C	G	.	.	MAF_INRAE=25.316;MAF_USDA=22.353
NC_035083.1	29628784	.	T	A	.	.	MAF_INRAE=5.263;MAF_USDA=2.941
NC_035083.1	29628785	.	T	A	.	.	MAF_INRAE=31.646;MAF_USDA=17.059
NC_035083.1	29628808	.	C	T	.	.	MAF_INRAE=31.646;MAF_USDA=17.059
NC_035083.1	29628820	.	A	C	.	.	MAF_INRAE=5.263;MAF_USDA=12.353
NC_035083.1	29628865	.	A	G	.	.	MAF_INRAE=32.278;MAF_USDA=20.0
NC_035083.1	29628870	.	A	C	.	.	MAF_INRAE=32.278;MAF_USDA=16.471
NC_035083.1	29628871	.	C	A	.	.	MAF_INRAE=35.833;MAF_USDA=16.471
NC_035083.1	29628907	.	G	A	.	.	MAF_INRAE=31.646;MAF_USDA=16.471
NC_035083.1	29628922	.	C	A	.	.	MAF_INRAE=32.278;MAF_USDA=20.0
NC_035083.1	29628981	.	A	G	.	.	MAF_INRAE=31.646;MAF_USDA=18.235
NC_035083.1	29628994	.	C	T	.	.	MAF_USDA=4.167
NC_035083.1	29629062	.	G	A	.	.	MAF_INRAE=26.582;MAF_USDA=25.0
NC_035083.1	29629215	.	G	T	.	.	MAF_USDA=2.083
NC_035083.1	29629280	.	G	A	.	.	MAF_USDA=18.824
NC_035083.1	29629302	.	C	T	.	.	MAF_USDA=4.167
NC_035083.1	29629328	.	G	A	.	.	MAF_INRAE=46.835;MAF_USDA=42.941
NC_035083.1	29629379	.	A	G	.	.	MAF_USDA=3.279
NC_035083.1	29629413	.	C	A	.	.	MAF_USDA=3.279
NC_035083.1	29629415	.	C	G	.	.	MAF_USDA=3.279
NC_035083.1	29629433	.	T	C	.	.	MAF_USDA=4.167
NC_035083.1	29629563	.	C	T	.	.	MAF_INRAE=32.278;MAF_USDA=21.176
NC_035083.1	29629626	.	C	A	.	.	MAF_USDA=1.639
NC_035083.1	29629637	.	G	C	.	.	MAF_USDA=2.459
NC_035083.1	29629639	.	T	C	.	.	MAF_USDA=2.459
NC_035083.1	29629670	.	C	T	.	.	MAF_INRAE=5.0
NC_035083.1	29629720	.	T	G	.	.	MAF_USDA=9.016
NC_035083.1	29629772	.	T	G	.	.	MAF_INRAE=31.646;MAF_USDA=20.238
NC_035083.1	29629780	.	A	T	.	.	MAF_INRAE=35.0
NC_035083.1	29629802	.	T	A	.	.	MAF_USDA=4.167
NC_035083.1	29629888	.	G	A	.	.	MAF_INRAE=13.291;MAF_USDA=37.059
NC_035083.1	29629906	.	C	T	.	.	MAF_USDA=5.738
NC_035083.1	29629934	.	C	T	.	.	MAF_INRAE=31.646;MAF_USDA=20.0
NC_035083.1	29629950	.	G	C	.	.	MAF_INRAE=31.646;MAF_USDA=19.412
NC_035083.1	29629990	.	G	A	.	.	MAF_USDA=4.098
NC_035083.1	29630014	.	C	T	.	.	MAF_INRAE=24.051;MAF_USDA=21.176
NC_035083.1	29630050	.	C	A	.	.	MAF_INRAE=8.861;MAF_USDA=13.529
NC_035083.1	29630071	.	T	A	.	.	MAF_INRAE=29.747;MAF_USDA=18.235
NC_035083.1	29630080	.	T	A	.	.	MAF_INRAE=29.747;MAF_USDA=18.824
NC_035083.1	29630102	.	G	T	.	.	MAF_USDA=3.279
NC_035083.1	29630119	.	G	A	.	.	MAF_INRAE=25.949;MAF_USDA=20.588
NC_035083.1	29630186	.	T	A	.	.	MAF_INRAE=5.063
NC_035083.1	29630257	.	G	A	.	.	MAF_USDA=17.059
NC_035083.1	29630375	.	C	T	.	.	MAF_INRAE=31.579;MAF_USDA=38.824
NC_035083.1	29630394	.	A	G	.	.	MAF_USDA=3.279
NC_035083.1	29630480	.	C	T	.	.	MAF_USDA=3.279
NC_035083.1	29630648	.	T	C	.	.	MAF_INRAE=5.263
NC_035083.1	29630653	.	T	A	.	.	MAF_INRAE=32.278;MAF_USDA=20.0
NC_035083.1	29630756	.	A	C	.	.	MAF_INRAE=17.089;MAF_USDA=7.647
NC_035083.1	29630775	.	A	T	.	.	MAF_USDA=3.279
NC_035083.1	29630817	.	A	C	.	.	MAF_INRAE=31.579;MAF_USDA=18.235
NC_035083.1	29630824	.	G	T	.	.	MAF_INRAE=32.911;MAF_USDA=17.059
NC_035083.1	29630854	.	A	G	.	.	MAF_INRAE=15.823
NC_035083.1	29630930	.	C	A	.	.	MAF_USDA=10.417
NC_035083.1	29631017	.	C	A	.	.	MAF_INRAE=31.646;MAF_USDA=20.0
NC_035083.1	29631026	.	A	C	.	.	MAF_INRAE=31.646;MAF_USDA=17.857
NC_035083.1	29631052	.	C	A	.	.	MAF_INRAE=9.494;MAF_USDA=21.176
NC_035083.1	29631060	.	G	A	.	.	MAF_INRAE=17.722;MAF_USDA=10.588
NC_035083.1	29631075	.	G	A	.	.	MAF_USDA=2.459
NC_035083.1	29631125	.	A	G	.	.	MAF_INRAE=31.646;MAF_USDA=19.643
NC_035083.1	29631132	.	C	A	.	.	MAF_INRAE=13.333;MAF_USDA=7.143
NC_035083.1	29631227	.	T	C	.	.	MAF_INRAE=10.526
NC_035083.1	29631231	.	T	G	.	.	MAF_USDA=3.279
NC_035083.1	29631251	.	T	A	.	.	MAF_INRAE=32.278;MAF_USDA=20.0
NC_035083.1	29631396	.	C	A	.	.	MAF_INRAE=31.013;MAF_USDA=17.059
NC_035083.1	29631410	.	T	G	.	.	MAF_INRAE=10.127;MAF_USDA=11.765
NC_035083.1	29631435	.	G	A	.	.	MAF_INRAE=10.127;MAF_USDA=13.529
NC_035083.1	29631470	.	G	T	.	.	MAF_INRAE=5.696
NC_035083.1	29631494	.	T	G	.	.	MAF_INRAE=5.696
NC_035083.1	29631499	.	C	T	.	.	MAF_INRAE=5.696;MAF_USDA=2.353
NC_035083.1	29631519	.	G	T	.	.	MAF_INRAE=31.646;MAF_USDA=16.471
NC_035083.1	29631553	.	C	T	.	.	MAF_USDA=5.882
NC_035083.1	29631617	.	G	A	.	.	MAF_USDA=10.119
NC_035083.1	29631666	.	G	T	.	.	MAF_INRAE=35.833;MAF_USDA=21.429
NC_035083.1	29631732	.	G	A	.	.	MAF_USDA=19.277
NC_035083.1	29631810	.	G	T	.	.	MAF_USDA=4.098
NC_035083.1	29631820	.	T	C	.	.	MAF_USDA=3.279
NC_035083.1	29631852	.	G	A	.	.	MAF_USDA=4.098
NC_035083.1	29631863	.	G	T	.	.	MAF_INRAE=32.278;MAF_USDA=20.0
NC_035083.1	29631954	.	G	A	.	.	MAF_USDA=1.639
NC_035083.1	29632006	.	T	G	.	.	MAF_USDA=3.279
NC_035083.1	29632020	.	G	A	.	.	MAF_INRAE=32.278;MAF_USDA=17.647
NC_035083.1	29632076	.	T	C	.	.	MAF_INRAE=25.833;MAF_USDA=6.471
NC_035083.1	29632138	.	C	A	.	.	MAF_INRAE=31.646;MAF_USDA=19.412
NC_035083.1	29632236	.	C	T	.	.	MAF_USDA=3.279
NC_035083.1	29632300	.	T	G	.	.	MAF_USDA=21.176
NC_035083.1	29632336	.	G	A	.	.	MAF_USDA=2.459
NC_035083.1	29632431	.	T	C	.	.	MAF_INRAE=28.333;MAF_USDA=21.765
NC_035083.1	29632443	.	A	C	.	.	MAF_INRAE=3.333
NC_035083.1	29632470	.	G	A	.	.	MAF_INRAE=10.127;MAF_USDA=13.529
NC_035083.1	29632496	.	T	G	.	.	MAF_USDA=1.639
NC_035083.1	29632628	.	G	A	.	.	MAF_USDA=3.279
NC_035083.1	29632639	.	C	T	.	.	MAF_INRAE=3.333
NC_035083.1	29632643	.	C	A	.	.	MAF_INRAE=3.333
NC_035083.1	29632735	.	C	T	.	.	MAF_USDA=1.667
NC_035083.1	29632856	.	A	G	.	.	MAF_INRAE=25.833
NC_035083.1	29632896	.	A	T	.	.	MAF_INRAE=32.5;MAF_USDA=16.667
NC_035083.1	29632983	.	C	A	.	.	MAF_USDA=16.667
NC_035083.1	29633013	.	C	A	.	.	MAF_USDA=27.059
NC_035083.1	29633016	.	T	G	.	.	MAF_INRAE=9.167;MAF_USDA=7.647
NC_035083.1	29633073	.	A	C	.	.	MAF_INRAE=5.0;MAF_USDA=3.279
NC_035083.1	29633157	.	G	A	.	.	MAF_INRAE=9.494;MAF_USDA=15.294
NC_035083.1	29633269	.	T	G	.	.	MAF_INRAE=32.278;MAF_USDA=17.647
NC_035083.1	29633385	.	G	A	.	.	MAF_USDA=7.059
NC_035083.1	29633460	.	C	T	.	.	MAF_USDA=3.279
NC_035083.1	29633482	.	C	T	.	.	MAF_USDA=2.941
NC_035083.1	29633493	.	C	A	.	.	MAF_INRAE=13.291;MAF_USDA=8.235
NC_035083.1	29633604	.	A	G	.	.	MAF_USDA=4.098
NC_035083.1	29633644	.	T	G	.	.	MAF_INRAE=17.722
NC_035083.1	29633899	.	C	T	.	.	MAF_USDA=2.083
NC_035083.1	29633904	.	T	C	.	.	MAF_INRAE=13.291;MAF_USDA=11.176
NC_035083.1	29633986	.	T	C	.	.	MAF_INRAE=13.291;MAF_USDA=8.235
NC_035083.1	29634032	.	T	A	.	.	MAF_INRAE=15.789
NC_035083.1	29634046	.	C	A	.	.	MAF_USDA=3.279
NC_035083.1	29634068	.	T	C	.	.	MAF_INRAE=18.354
NC_035083.1	29634116	.	A	C	.	.	MAF_INRAE=10.526;MAF_USDA=11.176
NC_035083.1	29634211	.	C	G	.	.	MAF_USDA=9.016
NC_035083.1	29634224	.	C	G	.	.	MAF_INRAE=5.696
NC_035083.1	29634320	.	G	A	.	.	MAF_INRAE=5.263
NC_035083.1	29634373	.	G	C	.	.	MAF_USDA=2.353
NC_035083.1	29634491	.	G	A	.	.	MAF_USDA=2.459
NC_035083.1	29634614	.	C	T	.	.	MAF_USDA=4.167
NC_035083.1	29634643	.	C	T	.	.	MAF_INRAE=13.291;MAF_USDA=10.588
NC_035083.1	29634679	.	G	T	.	.	MAF_INRAE=18.354
NC_035083.1	29634722	.	G	T	.	.	MAF_INRAE=13.291;MAF_USDA=11.765
NC_035083.1	29634726	.	T	C	.	.	MAF_USDA=21.429
NC_035083.1	29634805	.	C	T	.	.	MAF_INRAE=5.0
NC_035083.1	29634843	.	T	A	.	.	MAF_INRAE=13.291;MAF_USDA=8.235
NC_035083.1	29634856	.	T	C	.	.	MAF_INRAE=12.5;MAF_USDA=5.882
NC_035083.1	29635113	.	C	G	.	.	MAF_INRAE=13.291;MAF_USDA=8.235
NC_035083.1	29635224	.	A	C	.	.	MAF_USDA=21.176
NC_035083.1	29635453	.	G	A	.	.	MAF_INRAE=12.658;MAF_USDA=8.824
NC_035083.1	29635560	.	A	T	.	.	MAF_USDA=15.294
NC_035083.1	29635636	.	G	T	.	.	MAF_INRAE=12.658;MAF_USDA=10.714
NC_035083.1	29635640	.	A	T	.	.	MAF_INRAE=13.333;MAF_USDA=10.714
NC_035083.1	29635651	.	G	A	.	.	MAF_USDA=12.5
NC_035083.1	29635709	.	G	C	.	.	MAF_USDA=21.176
NC_035083.1	29635711	.	A	T	.	.	MAF_USDA=12.941
NC_035083.1	29635716	.	G	A	.	.	MAF_USDA=16.667
NC_035083.1	29635916	.	C	A	.	.	MAF_INRAE=9.494;MAF_USDA=14.118
NC_035083.1	29635921	.	A	C	.	.	MAF_USDA=3.279
NC_035083.1	29635922	.	T	A	.	.	MAF_USDA=3.279
NC_035083.1	29636111	.	T	A	.	.	MAF_INRAE=12.658;MAF_USDA=11.765
NC_035083.1	29636125	.	G	T	.	.	MAF_USDA=3.279
NC_035083.1	29636133	.	T	C	.	.	MAF_USDA=3.279
NC_035083.1	29636301	.	G	A	.	.	MAF_INRAE=5.0
NC_035083.1	29636316	.	G	T	.	.	MAF_USDA=3.279
NC_035083.1	29636369	.	C	T	.	.	MAF_USDA=1.639
NC_035083.1	29636416	.	C	T	.	.	MAF_USDA=4.706
NC_035083.1	29636538	.	C	G	.	.	MAF_USDA=2.083
NC_035083.1	29636628	.	C	T	.	.	MAF_INRAE=10.127;MAF_USDA=14.118
NC_035083.1	29636678	.	G	C	.	.	MAF_USDA=2.459
NC_035083.1	29636700	.	A	T	.	.	MAF_USDA=3.279
NC_035083.1	29636895	.	G	A	.	.	MAF_INRAE=14.167;MAF_USDA=6.471
NC_035083.1	29636898	.	A	T	.	.	MAF_USDA=21.176
NC_035083.1	29636899	.	G	A	.	.	MAF_USDA=2.459
NC_035083.1	29636918	.	A	G	.	.	MAF_INRAE=5.263
NC_035083.1	29637013	.	C	T	.	.	MAF_INRAE=32.911;MAF_USDA=18.824
NC_035083.1	29637023	.	A	G	.	.	MAF_INRAE=5.696
NC_035083.1	29637071	.	C	T	.	.	MAF_INRAE=17.722;MAF_USDA=7.647
NC_035083.1	29637084	.	C	A	.	.	MAF_INRAE=13.924;MAF_USDA=8.235
NC_035083.1	29637171	.	T	C	.	.	MAF_INRAE=31.646;MAF_USDA=17.647
NC_035083.1	29637303	.	G	C	.	.	MAF_INRAE=14.167;MAF_USDA=6.471
NC_035083.1	29637330	.	C	A	.	.	MAF_INRAE=14.167
NC_035083.1	29637439	.	C	A	.	.	MAF_USDA=6.557
NC_035083.1	29637442	.	T	A	.	.	MAF_USDA=3.279
NC_035083.1	29637443	.	A	T	.	.	MAF_USDA=2.459
NC_035083.1	29637452	.	A	T	.	.	MAF_USDA=15.882
NC_035083.1	29637514	.	A	T	.	.	MAF_INRAE=17.722
NC_035083.1	29637826	.	A	T	.	.	MAF_INRAE=32.278;MAF_USDA=17.059
NC_035083.1	29637833	.	C	A	.	.	MAF_USDA=3.529
NC_035083.1	29637863	.	G	A	.	.	MAF_INRAE=5.263
NC_035083.1	29637872	.	T	C	.	.	MAF_INRAE=28.481;MAF_USDA=50.0
NC_035083.1	29637873	.	G	A	.	.	MAF_INRAE=13.333;MAF_USDA=10.588
NC_035083.1	29637904	.	G	T	.	.	MAF_USDA=3.279
NC_035083.1	29638004	.	G	A	.	.	MAF_INRAE=25.316;MAF_USDA=22.353
NC_035083.1	29638118	.	G	C	.	.	MAF_USDA=2.459
NC_035083.1	29638179	.	T	G	.	.	MAF_INRAE=13.291;MAF_USDA=10.0
NC_035083.1	29638248	.	G	C	.	.	MAF_INRAE=13.333;MAF_USDA=7.059
NC_035083.1	29638268	.	G	C	.	.	MAF_INRAE=13.333;MAF_USDA=7.059
NC_035083.1	29638293	.	T	C	.	.	MAF_INRAE=13.291;MAF_USDA=7.059
NC_035083.1	29638352	.	G	A	.	.	MAF_USDA=3.279
NC_035083.1	29638519	.	G	A	.	.	MAF_INRAE=26.582;MAF_USDA=24.706
NC_035083.1	29638553	.	G	A	.	.	MAF_USDA=3.279
NC_035083.1	29638565	.	A	G	.	.	MAF_INRAE=12.658;MAF_USDA=11.176
NC_035083.1	29638658	.	A	G	.	.	MAF_INRAE=5.0
NC_035083.1	29638720	.	C	G	.	.	MAF_INRAE=9.494;MAF_USDA=13.529
NC_035083.1	29638777	.	G	A	.	.	MAF_INRAE=9.494;MAF_USDA=8.235
NC_035083.1	29638845	.	C	G	.	.	MAF_INRAE=13.291;MAF_USDA=8.235
NC_035083.1	29638861	.	C	T	.	.	MAF_USDA=3.279
NC_035083.1	29638889	.	T	C	.	.	MAF_USDA=2.083
NC_035083.1	29638932	.	A	C	.	.	MAF_INRAE=17.089;MAF_USDA=7.647
NC_035083.1	29638962	.	G	A	.	.	MAF_USDA=6.557
NC_035083.1	29639010	.	A	C	.	.	MAF_USDA=2.459
NC_035083.1	29639047	.	G	T	.	.	MAF_USDA=2.459
NC_035083.1	29639059	.	C	T	.	.	MAF_USDA=3.279
NC_035083.1	29639179	.	A	C	.	.	MAF_INRAE=13.291;MAF_USDA=8.235
NC_035083.1	29639227	.	C	T	.	.	MAF_INRAE=3.333;MAF_USDA=2.459
NC_035083.1	29639460	.	A	G	.	.	MAF_INRAE=8.861;MAF_USDA=12.941
NC_035083.1	29639530	.	C	T	.	.	MAF_INRAE=2.5
NC_035083.1	29639611	.	C	T	.	.	MAF_INRAE=39.241;MAF_USDA=34.118
NC_035083.1	29639643	.	A	T	.	.	MAF_INRAE=5.0
NC_035083.1	29639882	.	G	A	.	.	MAF_INRAE=26.582;MAF_USDA=21.176
NC_035083.1	29640017	.	C	T	.	.	MAF_INRAE=5.0;MAF_USDA=9.016
NC_035083.1	29640054	.	C	A	.	.	MAF_INRAE=5.0;MAF_USDA=2.459
NC_035083.1	29640125	.	G	A	.	.	MAF_INRAE=32.278;MAF_USDA=17.059
NC_035083.1	29640130	.	C	G	.	.	MAF_USDA=3.279
NC_035083.1	29640146	.	G	T	.	.	MAF_USDA=1.639
NC_035083.1	29640149	.	A	T	.	.	MAF_USDA=1.639
NC_035083.1	29640264	.	A	C	.	.	MAF_INRAE=9.494;MAF_USDA=7.059
NC_035083.1	29640269	.	A	G	.	.	MAF_USDA=15.294
NC_035083.1	29640272	.	G	A	.	.	MAF_USDA=1.765
NC_035083.1	29640376	.	T	A	.	.	MAF_INRAE=13.291;MAF_USDA=10.588
NC_035083.1	29640386	.	T	C	.	.	MAF_INRAE=5.263
NC_035083.1	29640427	.	G	C	.	.	MAF_USDA=4.918
NC_035083.1	29640544	.	A	C	.	.	MAF_USDA=1.765
NC_035083.1	29640616	.	T	C	.	.	MAF_INRAE=13.291;MAF_USDA=8.235
NC_035083.1	29640645	.	C	A	.	.	MAF_USDA=3.279
NC_035083.1	29640697	.	C	T	.	.	MAF_INRAE=13.291;MAF_USDA=8.824
NC_035083.1	29640738	.	A	T	.	.	MAF_INRAE=5.696
NC_035083.1	29640798	.	G	A	.	.	MAF_INRAE=5.263
NC_035083.1	29640801	.	G	A	.	.	MAF_INRAE=32.911;MAF_USDA=17.857
NC_035083.1	29640838	.	T	C	.	.	MAF_INRAE=21.053;MAF_USDA=16.667
NC_035083.1	29640862	.	G	T	.	.	MAF_INRAE=10.526;MAF_USDA=10.714
NC_035083.1	29640867	.	A	T	.	.	MAF_USDA=3.333
NC_035083.1	29640888	.	T	G	.	.	MAF_INRAE=26.316;MAF_USDA=12.5
NC_035083.1	29640958	.	T	C	.	.	MAF_INRAE=21.053;MAF_USDA=16.667
NC_035083.1	29641686	.	C	T	.	.	MAF_INRAE=5.0
NC_035083.1	29641702	.	G	C	.	.	MAF_INRAE=15.0;MAF_USDA=6.471
NC_035083.1	29641812	.	G	T	.	.	MAF_INRAE=25.949;MAF_USDA=21.765
NC_035083.1	29641884	.	C	T	.	.	MAF_USDA=6.25
NC_035083.1	29642048	.	C	T	.	.	MAF_USDA=3.279
NC_035083.1	29642057	.	C	A	.	.	MAF_USDA=3.279
NC_035083.1	29642102	.	C	A	.	.	MAF_USDA=9.016
NC_035083.1	29642141	.	G	T	.	.	MAF_INRAE=5.0
NC_035083.1	29642293	.	C	T	.	.	MAF_INRAE=32.278
NC_035083.1	29642406	.	G	A	.	.	MAF_INRAE=17.722;MAF_USDA=7.647
NC_035083.1	29642451	.	T	C	.	.	MAF_USDA=1.765
NC_035083.1	29642481	.	A	G	.	.	MAF_USDA=21.176
NC_035083.1	29642499	.	C	T	.	.	MAF_USDA=2.353
NC_035083.1	29642601	.	A	T	.	.	MAF_USDA=2.459
NC_035083.1	29642614	.	T	C	.	.	MAF_USDA=2.459
NC_035083.1	29642750	.	G	A	.	.	MAF_INRAE=25.0;MAF_USDA=6.471
NC_035083.1	29642782	.	T	G	.	.	MAF_INRAE=27.848;MAF_USDA=48.824
NC_035083.1	29642843	.	C	G	.	.	MAF_INRAE=5.0
NC_035083.1	29642868	.	C	T	.	.	MAF_USDA=4.167
NC_035083.1	29643046	.	T	C	.	.	MAF_USDA=6.557
NC_035083.1	29643050	.	C	T	.	.	MAF_USDA=3.279
NC_035083.1	29643058	.	A	C	.	.	MAF_USDA=7.377
NC_035083.1	29643104	.	C	T	.	.	MAF_USDA=8.197
NC_035083.1	29643131	.	C	T	.	.	MAF_USDA=6.557
NC_035083.1	29643203	.	C	T	.	.	MAF_USDA=2.459
NC_035083.1	29643220	.	A	T	.	.	MAF_USDA=5.738
NC_035083.1	29643224	.	A	C	.	.	MAF_USDA=8.197
NC_035083.1	29643245	.	T	C	.	.	MAF_USDA=4.918
NC_035083.1	29643289	.	G	A	.	.	MAF_USDA=8.197
NC_035083.1	29643419	.	G	A	.	.	MAF_INRAE=31.646;MAF_USDA=16.471
NC_035083.1	29643486	.	G	T	.	.	MAF_USDA=1.639
NC_035083.1	29643492	.	T	A	.	.	MAF_INRAE=13.291;MAF_USDA=8.235
NC_035083.1	29643659	.	C	T	.	.	MAF_USDA=12.5
NC_035083.1	29643797	.	T	A	.	.	MAF_USDA=5.833
NC_035083.1	29644260	.	G	T	.	.	MAF_USDA=3.279
NC_035083.1	29644393	.	C	A	.	.	MAF_USDA=6.25
NC_035083.1	29644406	.	A	T	.	.	MAF_INRAE=26.582;MAF_USDA=20.833
NC_035083.1	29644467	.	C	T	.	.	MAF_USDA=41.667
NC_035083.1	29644554	.	A	T	.	.	MAF_USDA=9.836
NC_035083.1	29644606	.	C	G	.	.	MAF_USDA=9.836
NC_035083.1	29644631	.	G	A	.	.	MAF_USDA=3.529
NC_035083.1	29644681	.	C	T	.	.	MAF_INRAE=1.667
NC_035083.1	29644722	.	T	C	.	.	MAF_INRAE=15.789;MAF_USDA=2.459
NC_035083.1	29644766	.	C	A	.	.	MAF_INRAE=17.089;MAF_USDA=7.059
NC_035083.1	29644849	.	G	T	.	.	MAF_INRAE=8.861;MAF_USDA=13.529
NC_035083.1	29644938	.	C	T	.	.	MAF_USDA=5.294
NC_035083.1	29644962	.	G	A	.	.	MAF_USDA=2.459
NC_035083.1	29645069	.	T	G	.	.	MAF_INRAE=32.278;MAF_USDA=16.471
NC_035083.1	29645126	.	G	C	.	.	MAF_INRAE=5.0
NC_035083.1	29645211	.	T	C	.	.	MAF_USDA=3.279
NC_035083.1	29645246	.	G	A	.	.	MAF_USDA=2.459
NC_035083.1	29645371	.	G	T	.	.	MAF_INRAE=5.0
NC_035083.1	29645443	.	T	A	.	.	MAF_USDA=1.639
NC_035083.1	29645507	.	G	T	.	.	MAF_USDA=4.118
NC_035083.1	29645517	.	T	A	.	.	MAF_USDA=15.294
NC_035083.1	29645534	.	T	C	.	.	MAF_USDA=12.353
NC_035083.1	29645558	.	A	C	.	.	MAF_USDA=5.738
NC_035083.1	29645565	.	G	T	.	.	MAF_INRAE=42.405;MAF_USDA=37.647
NC_035083.1	29645600	.	G	C	.	.	MAF_INRAE=14.167;MAF_USDA=2.941
NC_035083.1	29645607	.	C	T	.	.	MAF_USDA=8.235
NC_035083.1	29645618	.	T	A	.	.	MAF_USDA=14.118
NC_035083.1	29645861	.	T	A	.	.	MAF_USDA=2.083
NC_035083.1	29645983	.	T	A	.	.	MAF_INRAE=3.333;MAF_USDA=13.529
NC_035083.1	29646144	.	C	T	.	.	MAF_USDA=4.098
NC_035083.1	29646167	.	C	T	.	.	MAF_INRAE=5.263
NC_035083.1	29646238	.	C	T	.	.	MAF_INRAE=9.494;MAF_USDA=14.706
NC_035083.1	29646266	.	A	C	.	.	MAF_INRAE=9.494;MAF_USDA=15.294
NC_035083.1	29646274	.	T	C	.	.	MAF_USDA=5.738
NC_035083.1	29646276	.	A	T	.	.	MAF_USDA=5.738
NC_035083.1	29646308	.	A	C	.	.	MAF_INRAE=5.0
NC_035083.1	29646316	.	C	T	.	.	MAF_USDA=16.667
NC_035083.1	29646388	.	T	A	.	.	MAF_INRAE=5.833
NC_035083.1	29646395	.	C	A	.	.	MAF_INRAE=7.5
NC_035083.1	29646397	.	G	C	.	.	MAF_INRAE=7.5;MAF_USDA=10.656
NC_035083.1	29646403	.	C	T	.	.	MAF_INRAE=7.5
NC_035083.1	29646408	.	T	G	.	.	MAF_INRAE=3.333;MAF_USDA=12.353
NC_035083.1	29646420	.	T	A	.	.	MAF_INRAE=14.167;MAF_USDA=25.0
NC_035083.1	29646421	.	A	T	.	.	MAF_INRAE=14.167;MAF_USDA=22.917
NC_035083.1	29646432	.	T	A	.	.	MAF_INRAE=10.0
NC_035083.1	29646449	.	T	G	.	.	MAF_INRAE=16.667
NC_035083.1	29646497	.	T	G	.	.	MAF_INRAE=10.0
NC_035083.1	29646500	.	G	A	.	.	MAF_INRAE=10.0
NC_035083.1	29646507	.	T	A	.	.	MAF_INRAE=1.667;MAF_USDA=4.098
NC_035083.1	29646616	.	G	A	.	.	MAF_INRAE=17.722
NC_035083.1	29646687	.	C	T	.	.	MAF_USDA=4.167
NC_035083.1	29646725	.	A	T	.	.	MAF_INRAE=5.263
NC_035083.1	29646889	.	T	A	.	.	MAF_INRAE=17.722
NC_035083.1	29646925	.	G	T	.	.	MAF_INRAE=10.759;MAF_USDA=12.353
NC_035083.1	29646969	.	G	T	.	.	MAF_INRAE=32.278;MAF_USDA=17.059
NC_035083.1	29647003	.	C	T	.	.	MAF_INRAE=31.646;MAF_USDA=17.647
NC_035083.1	29647039	.	A	C	.	.	MAF_INRAE=5.0
NC_035083.1	29647042	.	A	T	.	.	MAF_INRAE=5.0
NC_035083.1	29647072	.	G	T	.	.	MAF_INRAE=5.263
NC_035083.1	29647094	.	G	T	.	.	MAF_INRAE=18.987
NC_035083.1	29647143	.	C	T	.	.	MAF_INRAE=9.494;MAF_USDA=17.647
NC_035083.1	29647274	.	G	A	.	.	MAF_INRAE=5.263
NC_035083.1	29647360	.	G	T	.	.	MAF_INRAE=5.0;MAF_USDA=23.529
NC_035083.1	29647467	.	C	A	.	.	MAF_INRAE=32.911;MAF_USDA=21.176
NC_035083.1	29647485	.	G	A	.	.	MAF_INRAE=36.709;MAF_USDA=44.118
NC_035083.1	29647608	.	G	T	.	.	MAF_INRAE=5.0
NC_035083.1	29647611	.	T	G	.	.	MAF_USDA=3.279
NC_035083.1	29647657	.	T	C	.	.	MAF_USDA=9.016
NC_035083.1	29647665	.	C	A	.	.	MAF_INRAE=5.0;MAF_USDA=25.294
NC_035083.1	29647678	.	G	T	.	.	MAF_USDA=3.279
NC_035083.1	29647778	.	C	G	.	.	MAF_INRAE=5.263
NC_035083.1	29647802	.	A	C	.	.	MAF_INRAE=1.667;MAF_USDA=1.639
NC_035083.1	29647881	.	A	G	.	.	MAF_INRAE=8.861;MAF_USDA=15.294
NC_035083.1	29648028	.	T	C	.	.	MAF_INRAE=32.278;MAF_USDA=22.353
NC_035083.1	29648110	.	G	A	.	.	MAF_INRAE=46.835;MAF_USDA=38.235
NC_035083.1	29648121	.	G	T	.	.	MAF_INRAE=5.263
NC_035083.1	29648151	.	C	T	.	.	MAF_INRAE=5.263
NC_035083.1	29648269	.	G	A	.	.	MAF_USDA=1.639
NC_035083.1	29648281	.	C	T	.	.	MAF_USDA=1.639
NC_035083.1	29648299	.	G	C	.	.	MAF_USDA=3.279
NC_035083.1	29648304	.	G	A	.	.	MAF_INRAE=9.494;MAF_USDA=17.647
NC_035083.1	29648308	.	C	T	.	.	MAF_INRAE=9.167;MAF_USDA=7.647
NC_035083.1	29648335	.	G	A	.	.	MAF_USDA=2.941
NC_035083.1	29648572	.	C	T	.	.	MAF_INRAE=10.759;MAF_USDA=15.294
NC_035083.1	29648591	.	C	A	.	.	MAF_USDA=5.738
NC_035083.1	29648603	.	C	A	.	.	MAF_INRAE=46.835;MAF_USDA=38.235
NC_035083.1	29648630	.	G	A	.	.	MAF_USDA=5.738
NC_035083.1	29648650	.	A	T	.	.	MAF_USDA=14.706
NC_035083.1	29648669	.	T	C	.	.	MAF_INRAE=4.167
NC_035083.1	29648694	.	G	T	.	.	MAF_INRAE=25.833;MAF_USDA=6.471
NC_035083.1	29648724	.	G	A	.	.	MAF_INRAE=5.263
NC_035083.1	29648829	.	T	A	.	.	MAF_INRAE=5.263
NC_035083.1	29649040	.	T	A	.	.	MAF_INRAE=18.333
NC_035083.1	29649041	.	T	A	.	.	MAF_INRAE=20.0
NC_035083.1	29649133	.	T	G	.	.	MAF_INRAE=32.911;MAF_USDA=19.643
NC_035083.1	29649150	.	C	T	.	.	MAF_USDA=5.833
NC_035083.1	29649229	.	T	C	.	.	MAF_INRAE=32.911;MAF_USDA=21.176
NC_035083.1	29649254	.	A	G	.	.	MAF_INRAE=5.263
NC_035083.1	29649307	.	C	A	.	.	MAF_INRAE=1.667
NC_035083.1	29649440	.	T	A	.	.	MAF_INRAE=32.278;MAF_USDA=21.765
NC_035083.1	29649488	.	T	G	.	.	MAF_INRAE=31.646;MAF_USDA=20.588
NC_035083.1	29649527	.	G	A	.	.	MAF_USDA=7.059
NC_035083.1	29649610	.	G	T	.	.	MAF_INRAE=5.0
NC_035083.1	29649624	.	C	T	.	.	MAF_USDA=1.765
NC_035083.1	29650331	.	C	T	.	.	MAF_INRAE=5.263
NC_035083.1	29650531	.	G	A	.	.	MAF_INRAE=9.494;MAF_USDA=15.294
NC_035083.1	29650539	.	G	A	.	.	MAF_USDA=2.459
NC_035083.1	29650545	.	T	C	.	.	MAF_USDA=3.279
NC_035083.1	29650549	.	G	A	.	.	MAF_USDA=3.279
NC_035083.1	29650571	.	A	C	.	.	MAF_USDA=4.918
NC_035083.1	29650572	.	C	T	.	.	MAF_USDA=7.647
NC_035083.1	29650573	.	C	T	.	.	MAF_INRAE=45.0;MAF_USDA=20.588
NC_035083.1	29650834	.	T	C	.	.	MAF_INRAE=10.127;MAF_USDA=20.0
NC_035083.1	29651048	.	C	A	.	.	MAF_INRAE=14.557;MAF_USDA=8.824
NC_035083.1	29651113	.	G	C	.	.	MAF_INRAE=9.494;MAF_USDA=7.647
NC_035083.1	29651151	.	C	T	.	.	MAF_USDA=4.098
NC_035083.1	29651271	.	T	G	.	.	MAF_USDA=4.098
NC_035083.1	29651396	.	A	C	.	.	MAF_USDA=4.098
NC_035083.1	29651525	.	C	A	.	.	MAF_USDA=5.294
NC_035083.1	29651712	.	A	C	.	.	MAF_USDA=1.639
NC_035083.1	29651731	.	G	A	.	.	MAF_USDA=4.098
NC_035083.1	29651746	.	T	A	.	.	MAF_INRAE=25.316;MAF_USDA=16.471
NC_035083.1	29651758	.	G	T	.	.	MAF_INRAE=25.316;MAF_USDA=16.471
NC_035083.1	29651846	.	T	G	.	.	MAF_USDA=3.279
NC_035083.1	29651871	.	G	A	.	.	MAF_INRAE=43.038;MAF_USDA=39.412
NC_035083.1	29651884	.	T	G	.	.	MAF_USDA=4.098
NC_035083.1	29651973	.	G	A	.	.	MAF_INRAE=8.861;MAF_USDA=7.059
NC_035083.1	29652023	.	A	C	.	.	MAF_INRAE=42.405;MAF_USDA=40.0
NC_035083.1	29652233	.	C	T	.	.	MAF_USDA=12.5
NC_035083.1	29652258	.	C	A	.	.	MAF_USDA=4.098
NC_035083.1	29652522	.	C	A	.	.	MAF_INRAE=5.263
NC_035083.1	29652772	.	G	A	.	.	MAF_INRAE=13.333;MAF_USDA=6.471
NC_035083.1	29652827	.	C	T	.	.	MAF_INRAE=43.671;MAF_USDA=40.588
NC_035083.1	29652918	.	G	T	.	.	MAF_INRAE=17.722
NC_035083.1	29652942	.	C	A	.	.	MAF_USDA=1.765
NC_035083.1	29652995	.	C	A	.	.	MAF_INRAE=42.405;MAF_USDA=40.0
NC_035083.1	29653047	.	A	C	.	.	MAF_INRAE=43.671;MAF_USDA=37.059
NC_035083.1	29653078	.	C	A	.	.	MAF_INRAE=5.263
NC_035083.1	29653237	.	G	A	.	.	MAF_USDA=4.098
NC_035083.1	29653270	.	T	A	.	.	MAF_INRAE=9.494;MAF_USDA=15.882
NC_035083.1	29653290	.	C	A	.	.	MAF_INRAE=32.278;MAF_USDA=19.412
NC_035083.1	29653320	.	A	G	.	.	MAF_INRAE=43.038;MAF_USDA=18.235
NC_035083.1	29653370	.	T	G	.	.	MAF_USDA=4.098
NC_035083.1	29653467	.	T	A	.	.	MAF_USDA=1.765
NC_035083.1	29653468	.	T	A	.	.	MAF_INRAE=20.886;MAF_USDA=32.941
NC_035083.1	29653559	.	A	G	.	.	MAF_INRAE=25.316;MAF_USDA=15.294
NC_035083.1	29653623	.	C	T	.	.	MAF_INRAE=9.494;MAF_USDA=14.118
NC_035083.1	29653637	.	A	T	.	.	MAF_USDA=2.459
NC_035083.1	29653646	.	G	A	.	.	MAF_USDA=12.295
NC_035083.1	29653649	.	A	T	.	.	MAF_USDA=4.918
NC_035083.1	29653650	.	C	T	.	.	MAF_USDA=2.459
NC_035083.1	29653653	.	C	A	.	.	MAF_USDA=4.098
NC_035083.1	29653664	.	T	C	.	.	MAF_USDA=3.279
NC_035083.1	29653665	.	A	T	.	.	MAF_USDA=3.279
NC_035083.1	29653711	.	A	C	.	.	MAF_USDA=5.738
NC_035083.1	29653717	.	T	C	.	.	MAF_USDA=5.738
NC_035083.1	29653746	.	A	G	.	.	MAF_USDA=4.098
NC_035083.1	29653756	.	G	T	.	.	MAF_USDA=3.279
NC_035083.1	29653802	.	G	C	.	.	MAF_INRAE=44.304;MAF_USDA=34.706
NC_035083.1	29653876	.	C	T	.	.	MAF_USDA=1.639
NC_035083.1	29653964	.	C	T	.	.	MAF_USDA=1.639
NC_035083.1	29654032	.	G	A	.	.	MAF_USDA=4.167
NC_035083.1	29654033	.	A	G	.	.	MAF_INRAE=43.038;MAF_USDA=40.588
NC_035083.1	29654073	.	C	T	.	.	MAF_INRAE=8.861;MAF_USDA=13.529
NC_035083.1	29654270	.	C	A	.	.	MAF_USDA=4.098
NC_035083.1	29654487	.	C	G	.	.	MAF_INRAE=17.722
NC_035083.1	29654489	.	T	G	.	.	MAF_INRAE=16.667
NC_035083.1	29654570	.	C	T	.	.	MAF_USDA=1.639
NC_035083.1	29654710	.	T	C	.	.	MAF_INRAE=42.405;MAF_USDA=37.647
NC_035083.1	29654735	.	A	G	.	.	MAF_USDA=1.639
NC_035083.1	29654749	.	G	A	.	.	MAF_USDA=14.583
NC_035083.1	29654763	.	T	C	.	.	MAF_INRAE=5.0
NC_035083.1	29654816	.	G	T	.	.	MAF_INRAE=26.582;MAF_USDA=14.706
NC_035083.1	29654897	.	G	T	.	.	MAF_INRAE=11.392;MAF_USDA=45.882
NC_035083.1	29654910	.	T	G	.	.	MAF_INRAE=17.722
NC_035083.1	29654928	.	T	C	.	.	MAF_USDA=3.279
NC_035083.1	29655072	.	A	T	.	.	MAF_INRAE=43.671;MAF_USDA=35.882
NC_035083.1	29655074	.	A	C	.	.	MAF_INRAE=42.5;MAF_USDA=36.471
NC_035083.1	29655176	.	C	T	.	.	MAF_INRAE=5.263
NC_035083.1	29655334	.	A	C	.	.	MAF_INRAE=5.696;MAF_USDA=4.118
NC_035083.1	29655335	.	A	C	.	.	MAF_INRAE=5.0
NC_035083.1	29655337	.	A	T	.	.	MAF_INRAE=5.0
NC_035083.1	29655549	.	C	T	.	.	MAF_INRAE=8.861;MAF_USDA=12.941
NC_035083.1	29655570	.	C	A	.	.	MAF_USDA=4.918
NC_035083.1	29655788	.	C	T	.	.	MAF_INRAE=5.263
NC_035083.1	29655944	.	C	T	.	.	MAF_USDA=1.765
NC_035083.1	29656086	.	A	T	.	.	MAF_INRAE=5.833
NC_035083.1	29656197	.	G	C	.	.	MAF_INRAE=44.304;MAF_USDA=37.647
NC_035083.1	29656258	.	G	T	.	.	MAF_INRAE=8.861;MAF_USDA=15.882
NC_035083.1	29656450	.	G	A	.	.	MAF_USDA=3.279
NC_035083.1	29656497	.	C	T	.	.	MAF_INRAE=5.696;MAF_USDA=8.197
NC_035083.1	29656536	.	C	G	.	.	MAF_INRAE=9.494
NC_035083.1	29656586	.	A	T	.	.	MAF_USDA=1.639
NC_035083.1	29656618	.	G	A	.	.	MAF_INRAE=5.263
NC_035083.1	29657422	.	G	T	.	.	MAF_USDA=1.639
NC_035083.1	29657756	.	C	T	.	.	MAF_USDA=1.639
NC_035083.1	29657805	.	A	T	.	.	MAF_USDA=3.279
NC_035083.1	29657811	.	C	G	.	.	MAF_USDA=4.098
NC_035083.1	29657822	.	A	T	.	.	MAF_INRAE=14.557;MAF_USDA=8.235
NC_035083.1	29657823	.	G	T	.	.	MAF_INRAE=14.167;MAF_USDA=8.235
NC_035083.1	29657871	.	G	T	.	.	MAF_INRAE=9.494;MAF_USDA=18.235
NC_035083.1	29657936	.	G	A	.	.	MAF_USDA=1.639
NC_035083.1	29658037	.	C	T	.	.	MAF_INRAE=42.405;MAF_USDA=37.647
NC_035083.1	29658049	.	T	C	.	.	MAF_INRAE=1.667;MAF_USDA=5.738
NC_035083.1	29658424	.	T	A	.	.	MAF_USDA=2.459
NC_035083.1	29658478	.	C	A	.	.	MAF_INRAE=5.263
NC_035083.1	29658754	.	C	A	.	.	MAF_USDA=26.23
NC_035083.1	29659520	.	G	A	.	.	MAF_INRAE=5.263
NC_035083.1	29659621	.	T	G	.	.	MAF_USDA=4.098
NC_035083.1	29659864	.	T	C	.	.	MAF_INRAE=25.949;MAF_USDA=12.941
NC_035083.1	29659872	.	T	A	.	.	MAF_INRAE=25.316;MAF_USDA=15.294
NC_035083.1	29659878	.	T	G	.	.	MAF_USDA=4.118
NC_035083.1	29660032	.	C	A	.	.	MAF_INRAE=5.263
NC_035083.1	29660070	.	C	A	.	.	MAF_INRAE=15.789;MAF_USDA=4.098
NC_035083.1	29660117	.	A	T	.	.	MAF_INRAE=10.127;MAF_USDA=17.059
NC_035083.1	29660128	.	C	T	.	.	MAF_INRAE=9.494;MAF_USDA=7.647
NC_035083.1	29660133	.	T	G	.	.	MAF_INRAE=10.127;MAF_USDA=17.059
NC_035083.1	29660151	.	C	T	.	.	MAF_INRAE=42.405;MAF_USDA=35.294
NC_035083.1	29660185	.	A	G	.	.	MAF_USDA=1.639
NC_035083.1	29660242	.	T	G	.	.	MAF_INRAE=43.671;MAF_USDA=34.706
NC_035083.1	29660280	.	G	A	.	.	MAF_USDA=1.765
NC_035083.1	29660328	.	G	A	.	.	MAF_INRAE=1.667;MAF_USDA=7.377
NC_035083.1	29660471	.	G	A	.	.	MAF_USDA=3.333
NC_035083.1	29660603	.	C	T	.	.	MAF_USDA=4.098
NC_035083.1	29660607	.	G	A	.	.	MAF_INRAE=26.316;MAF_USDA=18.235
NC_035083.1	29660633	.	A	G	.	.	MAF_INRAE=43.038;MAF_USDA=37.647
NC_035083.1	29660641	.	C	T	.	.	MAF_USDA=23.529
NC_035083.1	29660718	.	C	T	.	.	MAF_USDA=1.639
NC_035083.1	29660734	.	G	A	.	.	MAF_USDA=3.279
NC_035083.1	29660738	.	C	A	.	.	MAF_USDA=4.098
NC_035083.1	29660785	.	T	G	.	.	MAF_USDA=1.639
NC_035083.1	29660796	.	G	T	.	.	MAF_INRAE=5.0
NC_035083.1	29660797	.	A	G	.	.	MAF_INRAE=5.0
NC_035083.1	29660819	.	C	T	.	.	MAF_USDA=4.167
NC_035083.1	29660824	.	C	T	.	.	MAF_INRAE=10.127;MAF_USDA=18.824
NC_035083.1	29660933	.	A	C	.	.	MAF_INRAE=42.405;MAF_USDA=37.647
NC_035083.1	29660946	.	T	C	.	.	MAF_USDA=3.279
NC_035083.1	29660956	.	G	T	.	.	MAF_INRAE=32.278;MAF_USDA=20.0
NC_035083.1	29661143	.	C	T	.	.	MAF_USDA=29.167
NC_035083.1	29661167	.	C	A	.	.	MAF_USDA=4.098
NC_035083.1	29661210	.	T	G	.	.	MAF_INRAE=43.038;MAF_USDA=35.882
NC_035083.1	29661381	.	C	A	.	.	MAF_INRAE=5.0
NC_035083.1	29661425	.	A	C	.	.	MAF_USDA=2.353
NC_035083.1	29661455	.	C	T	.	.	MAF_USDA=2.353
NC_035083.1	29661633	.	G	A	.	.	MAF_INRAE=5.0
NC_035083.1	29661961	.	G	A	.	.	MAF_USDA=5.738
NC_035083.1	29662033	.	G	A	.	.	MAF_USDA=2.459
NC_035083.1	29662084	.	A	G	.	.	MAF_INRAE=33.544;MAF_USDA=19.412
NC_035083.1	29662251	.	C	T	.	.	MAF_USDA=1.765
NC_035083.1	29662263	.	C	T	.	.	MAF_INRAE=5.0
NC_035083.1	29662266	.	C	T	.	.	MAF_USDA=2.459
NC_035083.1	29662320	.	T	A	.	.	MAF_INRAE=1.667;MAF_USDA=4.918
NC_035083.1	29662402	.	C	T	.	.	MAF_INRAE=10.127;MAF_USDA=18.235
NC_035083.1	29662403	.	T	C	.	.	MAF_USDA=2.459
NC_035083.1	29662498	.	T	A	.	.	MAF_INRAE=43.671;MAF_USDA=17.059
NC_035083.1	29662567	.	T	A	.	.	MAF_INRAE=9.494;MAF_USDA=15.294
NC_035083.1	29662614	.	T	A	.	.	MAF_INRAE=5.263
NC_035083.1	29662650	.	G	T	.	.	MAF_INRAE=43.671;MAF_USDA=38.235
NC_035083.1	29662743	.	C	G	.	.	MAF_USDA=2.459
NC_035083.1	29662811	.	T	G	.	.	MAF_INRAE=8.861;MAF_USDA=18.235
NC_035083.1	29662862	.	T	A	.	.	MAF_INRAE=43.671;MAF_USDA=17.059
NC_035083.1	29662868	.	T	C	.	.	MAF_USDA=3.279
NC_035083.1	29662999	.	T	A	.	.	MAF_USDA=2.5
NC_035083.1	29663099	.	C	T	.	.	MAF_INRAE=9.494;MAF_USDA=7.059
NC_035083.1	29663102	.	T	A	.	.	MAF_USDA=4.098
NC_035083.1	29663107	.	G	A	.	.	MAF_USDA=4.098
NC_035083.1	29663155	.	C	T	.	.	MAF_USDA=4.918
NC_035083.1	29663248	.	T	C	.	.	MAF_INRAE=32.911;MAF_USDA=17.647
NC_035083.1	29663442	.	G	T	.	.	MAF_INRAE=10.127;MAF_USDA=18.235
NC_035083.1	29663525	.	A	G	.	.	MAF_USDA=2.459
NC_035083.1	29663679	.	G	A	.	.	MAF_INRAE=10.127;MAF_USDA=18.235
NC_035083.1	29663702	.	G	A	.	.	MAF_USDA=4.918
NC_035083.1	29663725	.	A	C	.	.	MAF_INRAE=43.038;MAF_USDA=35.882
NC_035083.1	29663828	.	T	G	.	.	MAF_INRAE=5.0
NC_035083.1	29663943	.	C	T	.	.	MAF_INRAE=10.127;MAF_USDA=18.235
NC_035083.1	29663979	.	T	A	.	.	MAF_INRAE=33.544;MAF_USDA=19.412
NC_035083.1	29664024	.	T	G	.	.	MAF_USDA=2.459
NC_035083.1	29664312	.	C	T	.	.	MAF_USDA=36.364
NC_035083.1	29665069	.	A	T	.	.	MAF_INRAE=17.722
NC_035083.1	29665090	.	G	A	.	.	MAF_USDA=1.639
NC_035083.1	29665126	.	A	T	.	.	MAF_INRAE=1.667
NC_035083.1	29665224	.	C	T	.	.	MAF_USDA=3.279
NC_035083.1	29665482	.	C	T	.	.	MAF_USDA=3.279
NC_035083.1	29665636	.	C	T	.	.	MAF_USDA=18.75
NC_035083.1	29665979	.	C	T	.	.	MAF_INRAE=1.667;MAF_USDA=5.738
NC_035083.1	29666185	.	T	C	.	.	MAF_INRAE=14.167;MAF_USDA=6.25
NC_035083.1	29666229	.	C	A	.	.	MAF_INRAE=5.0
NC_035083.1	29666238	.	G	A	.	.	MAF_INRAE=5.263
NC_035083.1	29666259	.	T	G	.	.	MAF_INRAE=17.089
NC_035083.1	29666345	.	G	T	.	.	MAF_INRAE=13.333;MAF_USDA=7.059
NC_035083.1	29666395	.	A	C	.	.	MAF_USDA=18.824
NC_035083.1	29666417	.	A	C	.	.	MAF_INRAE=43.671;MAF_USDA=35.882
NC_035083.1	29666451	.	A	C	.	.	MAF_INRAE=5.696
NC_035083.1	29666541	.	T	C	.	.	MAF_INRAE=14.557;MAF_USDA=6.471
NC_035083.1	29666617	.	C	A	.	.	MAF_INRAE=32.278;MAF_USDA=19.412
NC_035083.1	29666671	.	G	A	.	.	MAF_INRAE=5.263
NC_035083.1	29666677	.	T	C	.	.	MAF_INRAE=25.833;MAF_USDA=6.471
NC_035083.1	29666704	.	A	C	.	.	MAF_USDA=4.167
NC_035083.1	29666709	.	T	G	.	.	MAF_USDA=4.167
NC_035083.1	29666768	.	C	T	.	.	MAF_INRAE=42.405;MAF_USDA=35.294
NC_035083.1	29666774	.	C	A	.	.	MAF_USDA=3.529
NC_035083.1	29666777	.	A	C	.	.	MAF_USDA=4.118
NC_035083.1	29666931	.	G	T	.	.	MAF_INRAE=32.278;MAF_USDA=20.0
NC_035083.1	29667007	.	A	T	.	.	MAF_INRAE=25.833
NC_035083.1	29667032	.	C	T	.	.	MAF_USDA=1.639
NC_035083.1	29667087	.	A	T	.	.	MAF_INRAE=43.671;MAF_USDA=35.882
NC_035083.1	29667107	.	G	A	.	.	MAF_INRAE=5.263
NC_035083.1	29667198	.	C	G	.	.	MAF_USDA=1.765
NC_035083.1	29667228	.	C	A	.	.	MAF_INRAE=9.494;MAF_USDA=4.118
NC_035083.1	29667235	.	C	G	.	.	MAF_INRAE=5.696
NC_035083.1	29667407	.	T	G	.	.	MAF_INRAE=14.167;MAF_USDA=5.294
NC_035083.1	29667528	.	A	G	.	.	MAF_INRAE=32.911;MAF_USDA=20.588
NC_035083.1	29667588	.	G	C	.	.	MAF_INRAE=21.053;MAF_USDA=43.529
NC_035083.1	29667783	.	G	A	.	.	MAF_USDA=4.918
NC_035083.1	29667879	.	T	G	.	.	MAF_INRAE=43.038;MAF_USDA=41.667
NC_035083.1	29667954	.	G	T	.	.	MAF_INRAE=14.167;MAF_USDA=7.059
NC_035083.1	29667965	.	G	A	.	.	MAF_USDA=1.765
NC_035083.1	29668089	.	C	T	.	.	MAF_INRAE=10.127;MAF_USDA=18.235
NC_035083.1	29668220	.	G	T	.	.	MAF_INRAE=20.253;MAF_USDA=7.059
NC_035083.1	29668304	.	G	A	.	.	MAF_INRAE=8.861;MAF_USDA=13.529
NC_035083.1	29668339	.	G	A	.	.	MAF_INRAE=43.038;MAF_USDA=17.059
NC_035083.1	29668408	.	T	A	.	.	MAF_INRAE=5.696
NC_035083.1	29668500	.	C	G	.	.	MAF_INRAE=8.861;MAF_USDA=13.529
NC_035083.1	29668511	.	T	C	.	.	MAF_USDA=3.279
NC_035083.1	29668624	.	G	C	.	.	MAF_USDA=4.098
NC_035083.1	29668677	.	C	T	.	.	MAF_USDA=4.918
NC_035083.1	29668730	.	T	C	.	.	MAF_USDA=4.098
NC_035083.1	29668781	.	G	A	.	.	MAF_USDA=1.765
NC_035083.1	29668827	.	G	A	.	.	MAF_USDA=1.765
NC_035083.1	29668842	.	C	A	.	.	MAF_USDA=4.098
NC_035083.1	29668859	.	T	C	.	.	MAF_INRAE=43.038;MAF_USDA=35.882
NC_035083.1	29668904	.	T	C	.	.	MAF_INRAE=43.671;MAF_USDA=35.882
NC_035083.1	29669021	.	G	T	.	.	MAF_USDA=2.459
NC_035083.1	29669093	.	T	A	.	.	MAF_INRAE=41.772;MAF_USDA=35.882
NC_035083.1	29669108	.	T	G	.	.	MAF_INRAE=5.0
NC_035083.1	29669114	.	G	T	.	.	MAF_USDA=4.167
NC_035083.1	29669332	.	C	A	.	.	MAF_INRAE=5.696
NC_035083.1	29669383	.	A	T	.	.	MAF_INRAE=5.263
NC_035083.1	29669412	.	C	T	.	.	MAF_INRAE=25.316;MAF_USDA=16.471
NC_035083.1	29669634	.	A	G	.	.	MAF_USDA=3.279
NC_035083.1	29669689	.	G	A	.	.	MAF_USDA=1.765
NC_035083.1	29669860	.	G	C	.	.	MAF_INRAE=24.684;MAF_USDA=17.059
NC_035083.1	29669892	.	G	A	.	.	MAF_INRAE=5.263
NC_035083.1	29669982	.	C	A	.	.	MAF_INRAE=42.405;MAF_USDA=35.294
NC_035083.1	29670121	.	C	T	.	.	MAF_INRAE=5.0
NC_035083.1	29670267	.	G	T	.	.	MAF_INRAE=3.333;MAF_USDA=2.5
NC_035083.1	29670300	.	A	T	.	.	MAF_USDA=4.167
NC_035083.1	29670301	.	C	T	.	.	MAF_USDA=4.167
NC_035083.1	29670316	.	A	G	.	.	MAF_USDA=4.167
NC_035083.1	29670565	.	C	A	.	.	MAF_INRAE=25.316;MAF_USDA=16.471
NC_035083.1	29670650	.	T	A	.	.	MAF_USDA=5.0
NC_035083.1	29670657	.	A	T	.	.	MAF_INRAE=4.43;MAF_USDA=6.548
NC_035083.1	29670664	.	A	T	.	.	MAF_INRAE=5.263
NC_035083.1	29670817	.	A	G	.	.	MAF_INRAE=43.671;MAF_USDA=41.667
NC_035083.1	29671158	.	G	A	.	.	MAF_INRAE=10.127;MAF_USDA=17.857
NC_035083.1	29671445	.	G	C	.	.	MAF_INRAE=1.667;MAF_USDA=4.167
NC_035083.1	29671466	.	A	C	.	.	MAF_USDA=3.279
NC_035083.1	29671489	.	G	T	.	.	MAF_INRAE=5.0
NC_035083.1	29671505	.	C	T	.	.	MAF_INRAE=5.263
NC_035083.1	29671670	.	C	A	.	.	MAF_USDA=3.279
NC_035083.1	29671674	.	T	C	.	.	MAF_INRAE=11.667
NC_035083.1	29671685	.	G	T	.	.	MAF_USDA=2.459
NC_035083.1	29671704	.	C	A	.	.	MAF_INRAE=9.494;MAF_USDA=15.882
NC_035083.1	29671826	.	T	C	.	.	MAF_USDA=2.459
NC_035083.1	29671869	.	G	T	.	.	MAF_INRAE=44.304;MAF_USDA=36.471
NC_035083.1	29671922	.	T	C	.	.	MAF_INRAE=43.038;MAF_USDA=39.412
NC_035083.1	29671948	.	A	C	.	.	MAF_INRAE=17.722
NC_035083.1	29671986	.	C	G	.	.	MAF_INRAE=32.278;MAF_USDA=19.412
NC_035083.1	29671996	.	T	A	.	.	MAF_USDA=1.639
NC_035083.1	29671998	.	T	C	.	.	MAF_INRAE=40.833;MAF_USDA=34.426
NC_035083.1	29672029	.	G	A	.	.	MAF_INRAE=10.759;MAF_USDA=14.754
NC_035083.1	29672037	.	A	G	.	.	MAF_INRAE=44.304;MAF_USDA=37.059
NC_035083.1	29672205	.	A	T	.	.	MAF_INRAE=5.0
NC_035083.1	29672230	.	G	A	.	.	MAF_USDA=1.639
NC_035083.1	29672280	.	A	C	.	.	MAF_INRAE=31.013;MAF_USDA=18.235
NC_035083.1	29672379	.	T	C	.	.	MAF_INRAE=28.481;MAF_USDA=44.706
NC_035083.1	29672392	.	G	C	.	.	MAF_INRAE=5.263
NC_035083.1	29672491	.	G	A	.	.	MAF_INRAE=13.291;MAF_USDA=22.917
NC_035083.1	29672522	.	G	T	.	.	MAF_INRAE=18.421
NC_035083.1	29672572	.	T	G	.	.	MAF_USDA=20.833
NC_035083.1	29672591	.	C	A	.	.	MAF_USDA=25.0
NC_035083.1	29672634	.	C	T	.	.	MAF_USDA=3.333
NC_035083.1	29672673	.	C	A	.	.	MAF_USDA=1.639
NC_035083.1	29672698	.	C	T	.	.	MAF_USDA=1.639
NC_035083.1	29672786	.	T	C	.	.	MAF_USDA=1.639
NC_035083.1	29672804	.	T	C	.	.	MAF_INRAE=35.443;MAF_USDA=19.412
NC_035083.1	29672812	.	C	A	.	.	MAF_INRAE=46.203;MAF_USDA=32.738
NC_035083.1	29672916	.	C	G	.	.	MAF_INRAE=44.937;MAF_USDA=41.765
NC_035083.1	29672955	.	T	A	.	.	MAF_USDA=4.167
NC_035083.1	29672956	.	A	C	.	.	MAF_USDA=4.167
NC_035083.1	29672999	.	A	T	.	.	MAF_INRAE=43.671;MAF_USDA=40.588
NC_035083.1	29673299	.	C	T	.	.	MAF_USDA=1.639
NC_035083.1	29673324	.	T	C	.	.	MAF_INRAE=44.937;MAF_USDA=40.588
NC_035083.1	29673347	.	C	T	.	.	MAF_INRAE=33.544;MAF_USDA=18.824
NC_035083.1	29673414	.	G	A	.	.	MAF_INRAE=5.263
NC_035083.1	29673584	.	C	T	.	.	MAF_USDA=1.639
NC_035083.1	29673892	.	G	A	.	.	MAF_USDA=3.279
NC_035083.1	29674335	.	G	T	.	.	MAF_INRAE=1.667
NC_035083.1	29674438	.	C	T	.	.	MAF_INRAE=8.861;MAF_USDA=14.118
NC_035083.1	29674761	.	G	T	.	.	MAF_USDA=1.639
NC_035083.1	29674775	.	G	A	.	.	MAF_INRAE=25.316;MAF_USDA=15.882
NC_035083.1	29674811	.	G	A	.	.	MAF_INRAE=9.494;MAF_USDA=14.706
NC_035083.1	29674845	.	A	C	.	.	MAF_INRAE=5.0
NC_035083.1	29674859	.	T	A	.	.	MAF_USDA=6.471
NC_035083.1	29674920	.	A	T	.	.	MAF_INRAE=44.304;MAF_USDA=42.941
NC_035083.1	29675093	.	C	T	.	.	MAF_INRAE=5.696
NC_035083.1	29675110	.	C	T	.	.	MAF_USDA=17.47
NC_035083.1	29675685	.	C	T	.	.	MAF_USDA=3.448
NC_035083.1	29675709	.	C	T	.	.	MAF_USDA=2.083
NC_035083.1	29675844	.	C	T	.	.	MAF_INRAE=5.696
NC_035083.1	29676014	.	G	A	.	.	MAF_INRAE=26.582;MAF_USDA=15.882
NC_035083.1	29676045	.	A	G	.	.	MAF_INRAE=5.0
NC_035083.1	29676075	.	G	A	.	.	MAF_INRAE=10.526
NC_035083.1	29676203	.	G	A	.	.	MAF_INRAE=5.263;MAF_USDA=4.918
NC_035083.1	29676253	.	C	T	.	.	MAF_INRAE=26.316;MAF_USDA=13.529
NC_035083.1	29676276	.	A	G	.	.	MAF_INRAE=44.937;MAF_USDA=41.765
NC_035083.1	29676456	.	G	A	.	.	MAF_USDA=4.167
NC_035083.1	29676547	.	C	A	.	.	MAF_INRAE=33.544;MAF_USDA=22.941
NC_035083.1	29676566	.	C	T	.	.	MAF_INRAE=5.696
NC_035083.1	29676591	.	C	A	.	.	MAF_INRAE=5.0
NC_035083.1	29676628	.	A	C	.	.	MAF_USDA=5.882
NC_035083.1	29676632	.	A	T	.	.	MAF_USDA=5.294
NC_035083.1	29676655	.	T	G	.	.	MAF_INRAE=5.263;MAF_USDA=4.098
NC_035083.1	29676882	.	T	A	.	.	MAF_INRAE=5.263;MAF_USDA=4.918
NC_035083.1	29677046	.	T	C	.	.	MAF_INRAE=5.263;MAF_USDA=4.918
NC_035083.1	29677054	.	G	A	.	.	MAF_INRAE=38.608;MAF_USDA=40.588
NC_035083.1	29677146	.	G	T	.	.	MAF_INRAE=5.263;MAF_USDA=4.098
NC_035083.1	29677410	.	G	T	.	.	MAF_USDA=1.639
NC_035083.1	29677421	.	G	C	.	.	MAF_USDA=2.941
NC_035083.1	29677534	.	T	C	.	.	MAF_INRAE=1.667;MAF_USDA=4.918
NC_035083.1	29677576	.	G	A	.	.	MAF_INRAE=10.127;MAF_USDA=18.235
NC_035083.1	29677751	.	G	A	.	.	MAF_INRAE=10.127;MAF_USDA=18.824
NC_035083.1	29677803	.	A	T	.	.	MAF_USDA=4.167
NC_035083.1	29677913	.	G	A	.	.	MAF_INRAE=14.557;MAF_USDA=7.647
NC_035083.1	29678059	.	C	T	.	.	MAF_USDA=1.639
NC_035083.1	29678289	.	A	G	.	.	MAF_INRAE=9.494;MAF_USDA=11.176
NC_035083.1	29678487	.	G	A	.	.	MAF_USDA=3.279
NC_035083.1	29678660	.	C	T	.	.	MAF_INRAE=25.0;MAF_USDA=6.471
NC_035083.1	29678737	.	C	A	.	.	MAF_USDA=4.098
NC_035083.1	29678853	.	C	T	.	.	MAF_INRAE=5.696
NC_035083.1	29679027	.	A	G	.	.	MAF_INRAE=9.167;MAF_USDA=22.917
NC_035083.1	29679076	.	C	T	.	.	MAF_USDA=1.639
NC_035083.1	29679321	.	C	T	.	.	MAF_USDA=2.459
NC_035083.1	29679370	.	C	G	.	.	MAF_INRAE=14.557;MAF_USDA=5.294
NC_035083.1	29679468	.	C	A	.	.	MAF_INRAE=5.0
NC_035083.1	29679472	.	C	A	.	.	MAF_INRAE=5.263
NC_035083.1	29679490	.	G	A	.	.	MAF_USDA=17.647
NC_035083.1	29679508	.	T	C	.	.	MAF_USDA=4.098
NC_035083.1	29680008	.	C	A	.	.	MAF_USDA=4.118
NC_035083.1	29680044	.	C	T	.	.	MAF_INRAE=31.013;MAF_USDA=8.235
NC_035083.1	29680160	.	C	T	.	.	MAF_USDA=14.583
NC_035083.1	29680161	.	A	G	.	.	MAF_USDA=3.279
NC_035083.1	29680452	.	G	A	.	.	MAF_INRAE=10.127;MAF_USDA=13.529
NC_035083.1	29680493	.	C	T	.	.	MAF_INRAE=47.368;MAF_USDA=30.0
NC_035083.1	29680497	.	A	T	.	.	MAF_INRAE=43.333;MAF_USDA=29.412
NC_035083.1	29680648	.	G	A	.	.	MAF_USDA=3.279
NC_035083.1	29681027	.	G	A	.	.	MAF_INRAE=43.038;MAF_USDA=44.706
NC_035083.1	29681157	.	A	T	.	.	MAF_INRAE=1.667
NC_035083.1	29681293	.	A	T	.	.	MAF_USDA=1.639
NC_035083.1	29681458	.	G	A	.	.	MAF_USDA=4.167
NC_035083.1	29681504	.	G	T	.	.	MAF_INRAE=14.167;MAF_USDA=29.412
NC_035083.1	29681563	.	G	A	.	.	MAF_INRAE=31.013;MAF_USDA=8.235
NC_035083.1	29681588	.	A	C	.	.	MAF_USDA=1.639
NC_035083.1	29681607	.	C	A	.	.	MAF_INRAE=27.215;MAF_USDA=7.647
NC_035083.1	29681725	.	A	G	.	.	MAF_INRAE=14.167;MAF_USDA=30.0
NC_035083.1	29681883	.	A	T	.	.	MAF_INRAE=45.57;MAF_USDA=30.0
NC_035083.1	29681965	.	C	T	.	.	MAF_USDA=1.765
NC_035083.1	29682106	.	C	T	.	.	MAF_INRAE=5.263
NC_035083.1	29682136	.	A	G	.	.	MAF_USDA=4.098
NC_035083.1	29682147	.	G	T	.	.	MAF_INRAE=45.57;MAF_USDA=30.0
NC_035083.1	29682201	.	G	C	.	.	MAF_INRAE=15.789;MAF_USDA=2.459
NC_035083.1	29682255	.	G	A	.	.	MAF_INRAE=45.57;MAF_USDA=30.0
NC_035083.1	29682328	.	T	A	.	.	MAF_INRAE=44.937;MAF_USDA=30.0
NC_035083.1	29682336	.	C	T	.	.	MAF_INRAE=10.127;MAF_USDA=13.529
NC_035083.1	29682357	.	T	C	.	.	MAF_INRAE=45.57;MAF_USDA=30.0
NC_035083.1	29682505	.	T	G	.	.	MAF_INRAE=8.861;MAF_USDA=13.529
NC_035083.1	29682561	.	T	G	.	.	MAF_INRAE=44.937;MAF_USDA=30.0
NC_035083.1	29682581	.	G	A	.	.	MAF_USDA=12.5
NC_035083.1	29682717	.	C	G	.	.	MAF_USDA=3.279
NC_035083.1	29682718	.	C	T	.	.	MAF_USDA=3.279
NC_035083.1	29682721	.	C	G	.	.	MAF_USDA=3.279
NC_035083.1	29682722	.	G	T	.	.	MAF_USDA=3.279
NC_035083.1	29682724	.	A	T	.	.	MAF_USDA=3.279
NC_035083.1	29682725	.	A	T	.	.	MAF_USDA=3.279
NC_035083.1	29682727	.	A	C	.	.	MAF_USDA=3.279
NC_035083.1	29682728	.	C	G	.	.	MAF_USDA=3.279
NC_035083.1	29682731	.	A	G	.	.	MAF_USDA=3.279
NC_035083.1	29682732	.	C	G	.	.	MAF_USDA=3.279
NC_035083.1	29682737	.	T	C	.	.	MAF_INRAE=45.0;MAF_USDA=28.824
NC_035083.1	29682918	.	T	C	.	.	MAF_INRAE=1.667
NC_035083.1	29682938	.	G	A	.	.	MAF_INRAE=45.57;MAF_USDA=30.0
NC_035083.1	29682942	.	T	C	.	.	MAF_INRAE=10.127;MAF_USDA=12.941
NC_035083.1	29683017	.	C	T	.	.	MAF_INRAE=45.57;MAF_USDA=28.824
NC_035083.1	29683200	.	A	C	.	.	MAF_USDA=4.118
NC_035083.1	29683225	.	G	T	.	.	MAF_INRAE=14.167;MAF_USDA=19.412
NC_035083.1	29683303	.	T	G	.	.	MAF_INRAE=5.263;MAF_USDA=4.918
NC_035083.1	29683305	.	G	A	.	.	MAF_INRAE=36.667;MAF_USDA=21.176
NC_035083.1	29683325	.	G	A	.	.	MAF_INRAE=5.263
NC_035083.1	29683458	.	G	T	.	.	MAF_INRAE=45.57;MAF_USDA=30.0
NC_035083.1	29683505	.	C	A	.	.	MAF_USDA=4.918
NC_035083.1	29683716	.	A	G	.	.	MAF_INRAE=45.57;MAF_USDA=28.235
NC_035083.1	29683746	.	C	T	.	.	MAF_INRAE=45.57
NC_035083.1	29683747	.	A	G	.	.	MAF_INRAE=45.0
NC_035083.1	29683840	.	A	C	.	.	MAF_INRAE=45.57;MAF_USDA=29.412
NC_035083.1	29683934	.	G	T	.	.	MAF_INRAE=44.304;MAF_USDA=45.882
NC_035083.1	29683935	.	A	C	.	.	MAF_INRAE=45.0;MAF_USDA=29.412
NC_035083.1	29683942	.	C	A	.	.	MAF_INRAE=5.696
NC_035083.1	29683943	.	A	C	.	.	MAF_INRAE=45.57;MAF_USDA=29.412
NC_035083.1	29683979	.	A	T	.	.	MAF_INRAE=45.57;MAF_USDA=29.412
NC_035083.1	29684072	.	A	C	.	.	MAF_USDA=3.279
NC_035083.1	29684110	.	A	G	.	.	MAF_INRAE=45.57;MAF_USDA=28.235
NC_035083.1	29684196	.	A	G	.	.	MAF_INRAE=46.203;MAF_USDA=29.412
NC_035083.1	29684249	.	G	T	.	.	MAF_INRAE=25.833;MAF_USDA=6.471
NC_035083.1	29684259	.	T	G	.	.	MAF_INRAE=45.57;MAF_USDA=31.25
NC_035083.1	29684268	.	C	T	.	.	MAF_USDA=4.167
NC_035083.1	29684439	.	C	A	.	.	MAF_INRAE=5.696;MAF_USDA=4.918
NC_035083.1	29684446	.	G	A	.	.	MAF_INRAE=45.57;MAF_USDA=31.176
NC_035083.1	29684506	.	C	T	.	.	MAF_USDA=1.639
NC_035083.1	29684513	.	T	C	.	.	MAF_INRAE=45.57;MAF_USDA=30.0
NC_035083.1	29684609	.	A	C	.	.	MAF_INRAE=12.658;MAF_USDA=11.176
NC_035083.1	29684657	.	C	T	.	.	MAF_INRAE=44.937;MAF_USDA=30.0
NC_035083.1	29684721	.	T	G	.	.	MAF_INRAE=15.19;MAF_USDA=11.176
NC_035083.1	29684977	.	G	A	.	.	MAF_INRAE=13.924;MAF_USDA=11.176
NC_035083.1	29684985	.	A	G	.	.	MAF_INRAE=32.278;MAF_USDA=23.529
NC_035083.1	29685060	.	C	A	.	.	MAF_INRAE=5.263;MAF_USDA=4.098
NC_035083.1	29685167	.	A	C	.	.	MAF_INRAE=14.557;MAF_USDA=11.176
NC_035083.1	29685169	.	A	G	.	.	MAF_INRAE=45.0;MAF_USDA=29.412
NC_035083.1	29685370	.	C	T	.	.	MAF_USDA=3.279
NC_035083.1	29685377	.	C	T	.	.	MAF_INRAE=5.0;MAF_USDA=13.529
NC_035083.1	29685639	.	C	T	.	.	MAF_INRAE=5.0
NC_035083.1	29685701	.	C	T	.	.	MAF_INRAE=40.0;MAF_USDA=28.824
NC_035083.1	29685716	.	C	A	.	.	MAF_INRAE=40.0;MAF_USDA=28.824
NC_035083.1	29685828	.	A	G	.	.	MAF_INRAE=3.333
NC_035083.1	29685839	.	T	G	.	.	MAF_INRAE=45.57;MAF_USDA=30.588
NC_035083.1	29685911	.	A	T	.	.	MAF_USDA=4.118
NC_035083.1	29685927	.	C	T	.	.	MAF_INRAE=13.924;MAF_USDA=15.294
NC_035083.1	29686210	.	C	A	.	.	MAF_USDA=3.333
NC_035083.1	29686334	.	C	T	.	.	MAF_INRAE=31.013;MAF_USDA=8.235
NC_035083.1	29686413	.	C	T	.	.	MAF_INRAE=23.333;MAF_USDA=6.471
NC_035083.1	29686498	.	C	T	.	.	MAF_INRAE=45.57;MAF_USDA=28.824
NC_035083.1	29686592	.	G	A	.	.	MAF_INRAE=10.759;MAF_USDA=13.529
NC_035083.1	29686609	.	C	G	.	.	MAF_INRAE=5.263;MAF_USDA=4.098
NC_035083.1	29686613	.	C	T	.	.	MAF_INRAE=44.937;MAF_USDA=30.588
NC_035083.1	29686619	.	T	A	.	.	MAF_INRAE=5.696;MAF_USDA=6.557
NC_035083.1	29686729	.	G	C	.	.	MAF_INRAE=9.494;MAF_USDA=7.059
NC_035083.1	29687002	.	G	A	.	.	MAF_INRAE=31.013;MAF_USDA=7.647
NC_035083.1	29687130	.	T	A	.	.	MAF_INRAE=3.333
NC_035083.1	29687131	.	A	T	.	.	MAF_INRAE=1.667
NC_035083.1	29687166	.	T	G	.	.	MAF_USDA=4.167
NC_035083.1	29687185	.	G	A	.	.	MAF_USDA=5.882
NC_035083.1	29687216	.	C	G	.	.	MAF_INRAE=5.0;MAF_USDA=14.118
NC_035083.1	29687217	.	T	G	.	.	MAF_INRAE=45.57;MAF_USDA=29.412
NC_035083.1	29687247	.	C	T	.	.	MAF_INRAE=45.57;MAF_USDA=29.167
NC_035083.1	29687371	.	T	C	.	.	MAF_USDA=2.459
NC_035083.1	29687403	.	G	A	.	.	MAF_USDA=12.5
NC_035083.1	29687614	.	A	G	.	.	MAF_INRAE=13.924;MAF_USDA=16.471
NC_035083.1	29687652	.	G	T	.	.	MAF_INRAE=45.57;MAF_USDA=29.412
NC_035083.1	29687834	.	C	T	.	.	MAF_USDA=2.459
NC_035083.1	29687909	.	C	G	.	.	MAF_USDA=5.0
NC_035083.1	29687941	.	A	G	.	.	MAF_USDA=31.548
NC_035083.1	29688021	.	T	A	.	.	MAF_USDA=4.167
NC_035083.1	29688027	.	G	T	.	.	MAF_USDA=24.096
NC_035083.1	29688044	.	C	T	.	.	MAF_USDA=25.904
NC_035083.1	29688179	.	A	C	.	.	MAF_USDA=4.762
NC_035083.1	29688313	.	G	T	.	.	MAF_USDA=5.833
NC_035083.1	29688458	.	T	C	.	.	MAF_USDA=2.5
NC_035083.1	29688473	.	C	T	.	.	MAF_INRAE=5.263;MAF_USDA=8.929
NC_035083.1	29688550	.	G	T	.	.	MAF_INRAE=15.789;MAF_USDA=6.548
NC_035083.1	29688630	.	G	T	.	.	MAF_USDA=5.0
NC_035083.1	29688635	.	G	A	.	.	MAF_USDA=14.881
NC_035083.1	29688638	.	C	T	.	.	MAF_USDA=7.143
NC_035083.1	29688672	.	G	T	.	.	MAF_USDA=8.333
NC_035083.1	29688722	.	T	C	.	.	MAF_USDA=2.5
NC_035083.1	29688728	.	T	C	.	.	MAF_USDA=29.762
NC_035083.1	29688738	.	C	T	.	.	MAF_USDA=29.518
NC_035083.1	29688786	.	G	C	.	.	MAF_USDA=30.723
NC_035083.1	29688856	.	G	A	.	.	MAF_USDA=2.542
NC_035083.1	29688875	.	C	T	.	.	MAF_USDA=30.723
NC_035083.1	29688876	.	T	G	.	.	MAF_USDA=30.723
NC_035083.1	29689102	.	A	C	.	.	MAF_USDA=15.476
NC_035083.1	29689329	.	A	C	.	.	MAF_INRAE=45.57;MAF_USDA=29.412
NC_035083.1	29689401	.	A	G	.	.	MAF_USDA=12.5
NC_035083.1	29689493	.	C	T	.	.	MAF_USDA=2.459
NC_035083.1	29689586	.	T	C	.	.	MAF_USDA=31.25
NC_035083.1	29689608	.	T	C	.	.	MAF_INRAE=45.57;MAF_USDA=28.824
NC_035083.1	29689613	.	G	A	.	.	MAF_INRAE=14.557;MAF_USDA=14.706
NC_035083.1	29689624	.	T	C	.	.	MAF_USDA=12.5
NC_035083.1	29689630	.	A	T	.	.	MAF_INRAE=45.57;MAF_USDA=28.235
NC_035083.1	29689649	.	T	A	.	.	MAF_INRAE=45.57;MAF_USDA=28.571
NC_035083.1	29689691	.	G	A	.	.	MAF_INRAE=10.127;MAF_USDA=14.118
NC_035083.1	29689873	.	C	T	.	.	MAF_USDA=1.639
NC_035083.1	29689921	.	C	T	.	.	MAF_INRAE=5.263
NC_035083.1	29690031	.	A	C	.	.	MAF_INRAE=44.937;MAF_USDA=28.824
NC_035083.1	29690199	.	T	G	.	.	MAF_USDA=2.459
NC_035083.1	29690204	.	C	T	.	.	MAF_USDA=2.459
NC_035083.1	29690313	.	C	G	.	.	MAF_USDA=1.639
NC_035083.1	29690353	.	A	G	.	.	MAF_USDA=1.639
NC_035083.1	29690609	.	G	A	.	.	MAF_INRAE=45.57;MAF_USDA=31.176
NC_035083.1	29690627	.	A	C	.	.	MAF_INRAE=45.57;MAF_USDA=33.333
NC_035083.1	29690660	.	G	A	.	.	MAF_INRAE=14.167;MAF_USDA=10.417
NC_035083.1	29690661	.	T	A	.	.	MAF_INRAE=5.263
NC_035083.1	29690662	.	C	T	.	.	MAF_USDA=4.167
NC_035083.1	29690668	.	T	A	.	.	MAF_INRAE=31.013;MAF_USDA=10.417
NC_035083.1	29690768	.	A	T	.	.	MAF_INRAE=31.646;MAF_USDA=14.706
NC_035083.1	29690810	.	G	A	.	.	MAF_USDA=1.639
NC_035083.1	29690841	.	T	G	.	.	MAF_USDA=27.083
NC_035083.1	29691195	.	T	C	.	.	MAF_INRAE=25.833;MAF_USDA=4.706
NC_035083.1	29691229	.	G	A	.	.	MAF_INRAE=44.304;MAF_USDA=28.235
NC_035083.1	29691475	.	C	A	.	.	MAF_INRAE=26.667;MAF_USDA=6.471
NC_035083.1	29691496	.	G	A	.	.	MAF_INRAE=45.57;MAF_USDA=30.0
NC_035083.1	29691816	.	G	T	.	.	MAF_USDA=1.639
NC_035083.1	29692408	.	G	A	.	.	MAF_USDA=7.143
NC_035083.1	29692585	.	T	A	.	.	MAF_INRAE=1.667
NC_035083.1	29692587	.	T	G	.	.	MAF_INRAE=15.19;MAF_USDA=7.059
NC_035083.1	29692611	.	T	C	.	.	MAF_INRAE=1.667
NC_035083.1	29692618	.	T	G	.	.	MAF_INRAE=1.667
NC_035083.1	29692623	.	T	A	.	.	MAF_INRAE=1.667
NC_035083.1	29692625	.	C	T	.	.	MAF_INRAE=1.667
NC_035083.1	29692636	.	C	A	.	.	MAF_INRAE=32.278;MAF_USDA=12.5
NC_035083.1	29692657	.	T	C	.	.	MAF_INRAE=1.667
NC_035083.1	29692660	.	A	C	.	.	MAF_INRAE=1.667
NC_035083.1	29692806	.	G	A	.	.	MAF_INRAE=43.038;MAF_USDA=30.0
NC_035083.1	29692832	.	C	T	.	.	MAF_INRAE=43.038;MAF_USDA=29.412
NC_035083.1	29692848	.	A	C	.	.	MAF_INRAE=31.013;MAF_USDA=8.235
NC_035083.1	29693065	.	C	T	.	.	MAF_INRAE=43.038;MAF_USDA=28.824
NC_035083.1	29693142	.	G	A	.	.	MAF_INRAE=42.405;MAF_USDA=30.588
NC_035083.1	29693222	.	G	A	.	.	MAF_USDA=10.417
NC_035083.1	29693230	.	G	T	.	.	MAF_USDA=8.333
NC_035083.1	29693239	.	G	A	.	.	MAF_USDA=10.417
NC_035083.1	29693248	.	C	A	.	.	MAF_USDA=2.459
NC_035083.1	29693251	.	T	A	.	.	MAF_USDA=10.417
NC_035083.1	29693362	.	G	C	.	.	MAF_INRAE=25.949;MAF_USDA=33.529
NC_035083.1	29693366	.	G	A	.	.	MAF_INRAE=19.167;MAF_USDA=34.118
NC_035083.1	29693438	.	C	T	.	.	MAF_INRAE=31.013;MAF_USDA=35.294
NC_035083.1	29693484	.	A	C	.	.	MAF_USDA=2.459
NC_035083.1	29693487	.	T	C	.	.	MAF_INRAE=21.053;MAF_USDA=30.588
NC_035083.1	29693488	.	T	G	.	.	MAF_USDA=30.588
NC_035083.1	29693551	.	G	A	.	.	MAF_INRAE=42.405;MAF_USDA=46.471
NC_035083.1	29693708	.	G	T	.	.	MAF_INRAE=14.557;MAF_USDA=7.059
NC_035083.1	29693715	.	G	A	.	.	MAF_INRAE=10.127;MAF_USDA=13.529
NC_035083.1	29693745	.	A	T	.	.	MAF_INRAE=44.304;MAF_USDA=30.0
NC_035083.1	29693746	.	G	C	.	.	MAF_INRAE=18.333;MAF_USDA=33.529
NC_035083.1	29693848	.	T	C	.	.	MAF_USDA=17.647
NC_035083.1	29693861	.	C	T	.	.	MAF_INRAE=25.949;MAF_USDA=33.529
NC_035083.1	29694016	.	C	G	.	.	MAF_INRAE=25.949;MAF_USDA=33.529
NC_035083.1	29694036	.	C	T	.	.	MAF_INRAE=25.949;MAF_USDA=32.941
NC_035083.1	29694084	.	C	G	.	.	MAF_INRAE=14.557;MAF_USDA=14.118
NC_035083.1	29694088	.	A	G	.	.	MAF_INRAE=19.167;MAF_USDA=32.353
NC_035083.1	29694203	.	C	T	.	.	MAF_INRAE=25.949;MAF_USDA=27.049
NC_035083.1	29694318	.	G	C	.	.	MAF_INRAE=5.263
NC_035083.1	29694470	.	G	T	.	.	MAF_INRAE=8.861;MAF_USDA=15.882
NC_035083.1	29694531	.	C	A	.	.	MAF_USDA=7.647
NC_035083.1	29694573	.	G	A	.	.	MAF_INRAE=25.949;MAF_USDA=34.706
NC_035083.1	29694578	.	T	A	.	.	MAF_INRAE=25.949;MAF_USDA=34.118
NC_035083.1	29694602	.	TAAAAAAAAAA	TAAAAAAAAAC	.	.	MAF_USDA=6.25
NC_035083.1	29694612	.	A	C	.	.	MAF_INRAE=14.167
NC_035083.1	29694625	.	G	A	.	.	MAF_INRAE=5.263
NC_035083.1	29694657	.	T	G	.	.	MAF_USDA=1.639
NC_035083.1	29694704	.	G	A	.	.	MAF_USDA=1.639
NC_035083.1	29694712	.	C	T	.	.	MAF_USDA=1.639
NC_035083.1	29694847	.	C	G	.	.	MAF_INRAE=44.937;MAF_USDA=44.118
NC_035083.1	29695077	.	A	G	.	.	MAF_INRAE=50.0;MAF_USDA=31.765
NC_035083.1	29695130	.	G	T	.	.	MAF_USDA=4.118
NC_035083.1	29695234	.	A	G	.	.	MAF_INRAE=43.038;MAF_USDA=31.176
NC_035083.1	29695255	.	C	T	.	.	MAF_INRAE=41.139;MAF_USDA=21.176
NC_035083.1	29695348	.	A	T	.	.	MAF_USDA=1.639
NC_035083.1	29695371	.	A	C	.	.	MAF_USDA=2.459
NC_035083.1	29695531	.	A	G	.	.	MAF_INRAE=45.57;MAF_USDA=40.0
NC_035083.1	29695724	.	G	T	.	.	MAF_INRAE=45.57;MAF_USDA=40.588
NC_035083.1	29695735	.	G	A	.	.	MAF_INRAE=45.57;MAF_USDA=39.412
NC_035083.1	29695775	.	C	A	.	.	MAF_INRAE=1.667
NC_035083.1	29695824	.	C	T	.	.	MAF_INRAE=45.57;MAF_USDA=40.0
NC_035083.1	29695846	.	G	A	.	.	MAF_INRAE=5.263;MAF_USDA=14.706
NC_035083.1	29695850	.	G	A	.	.	MAF_INRAE=17.722
NC_035083.1	29695968	.	T	A	.	.	MAF_INRAE=45.57;MAF_USDA=41.176
NC_035083.1	29695974	.	T	G	.	.	MAF_INRAE=45.57;MAF_USDA=40.588
NC_035083.1	29695995	.	T	C	.	.	MAF_USDA=1.639
NC_035083.1	29696008	.	G	T	.	.	MAF_INRAE=14.557;MAF_USDA=6.471
NC_035083.1	29696056	.	C	A	.	.	MAF_USDA=5.738
NC_035083.1	29696113	.	G	C	.	.	MAF_INRAE=43.038;MAF_USDA=31.176
NC_035083.1	29696123	.	G	C	.	.	MAF_USDA=8.235
NC_035083.1	29696162	.	T	G	.	.	MAF_INRAE=45.57;MAF_USDA=41.765
NC_035083.1	29696350	.	T	G	.	.	MAF_USDA=8.333
NC_035083.1	29696364	.	T	A	.	.	MAF_INRAE=44.937;MAF_USDA=38.824
NC_035083.1	29696365	.	A	G	.	.	MAF_INRAE=49.167;MAF_USDA=31.765
NC_035083.1	29696370	.	A	T	.	.	MAF_INRAE=44.937;MAF_USDA=38.235
NC_035083.1	29696602	.	G	A	.	.	MAF_INRAE=10.127;MAF_USDA=14.118
NC_035083.1	29696668	.	A	C	.	.	MAF_INRAE=45.57;MAF_USDA=38.235
NC_035083.1	29696673	.	G	T	.	.	MAF_INRAE=5.263
NC_035083.1	29696675	.	A	T	.	.	MAF_INRAE=31.646;MAF_USDA=7.647
NC_035083.1	29696745	.	G	A	.	.	MAF_USDA=33.333
NC_035083.1	29696914	.	G	A	.	.	MAF_INRAE=44.304;MAF_USDA=40.588
NC_035083.1	29696956	.	A	G	.	.	MAF_INRAE=44.304;MAF_USDA=40.0
NC_035083.1	29696963	.	G	A	.	.	MAF_USDA=4.167
NC_035083.1	29696999	.	C	T	.	.	MAF_INRAE=5.263
NC_035083.1	29697000	.	G	A	.	.	MAF_USDA=2.459
NC_035083.1	29697026	.	C	A	.	.	MAF_USDA=8.235
NC_035083.1	29697128	.	C	A	.	.	MAF_INRAE=45.57;MAF_USDA=38.235
NC_035083.1	29697129	.	A	G	.	.	MAF_INRAE=45.0;MAF_USDA=38.824
NC_035083.1	29697149	.	G	A	.	.	MAF_INRAE=5.696;MAF_USDA=5.882
NC_035083.1	29697219	.	A	T	.	.	MAF_USDA=13.043
NC_035083.1	29697227	.	G	C	.	.	MAF_USDA=10.87
NC_035083.1	29697278	.	G	T	.	.	MAF_USDA=18.75
NC_035083.1	29697286	.	T	C	.	.	MAF_USDA=20.833
NC_035083.1	29697322	.	T	C	.	.	MAF_INRAE=41.772;MAF_USDA=36.905
NC_035083.1	29697367	.	A	T	.	.	MAF_INRAE=43.038;MAF_USDA=38.69
NC_035083.1	29697386	.	C	T	.	.	MAF_USDA=20.588
NC_035083.1	29697503	.	A	T	.	.	MAF_USDA=4.167
NC_035083.1	29697508	.	C	T	.	.	MAF_INRAE=45.57;MAF_USDA=37.647
NC_035083.1	29697538	.	C	G	.	.	MAF_USDA=1.639
NC_035083.1	29697568	.	C	T	.	.	MAF_INRAE=5.696;MAF_USDA=2.459
NC_035083.1	29697670	.	T	C	.	.	MAF_INRAE=14.167;MAF_USDA=10.714
NC_035083.1	29697683	.	T	C	.	.	MAF_USDA=19.643
NC_035083.1	29697724	.	A	C	.	.	MAF_INRAE=43.038;MAF_USDA=30.588
NC_035083.1	29697727	.	A	C	.	.	MAF_INRAE=5.0
NC_035083.1	29697773	.	A	T	.	.	MAF_INRAE=44.937;MAF_USDA=38.824
NC_035083.1	29697783	.	T	G	.	.	MAF_INRAE=8.861;MAF_USDA=4.118
NC_035083.1	29697810	.	G	A	.	.	MAF_USDA=4.706
NC_035083.1	29697845	.	T	G	.	.	MAF_INRAE=5.263
NC_035083.1	29697854	.	A	T	.	.	MAF_INRAE=45.57;MAF_USDA=39.412
NC_035083.1	29697859	.	G	T	.	.	MAF_INRAE=21.519;MAF_USDA=10.0
NC_035083.1	29697875	.	T	A	.	.	MAF_INRAE=8.861;MAF_USDA=13.529
NC_035083.1	29697925	.	C	A	.	.	MAF_INRAE=45.57;MAF_USDA=40.0
NC_035083.1	29697937	.	C	T	.	.	MAF_USDA=12.5
NC_035083.1	29697999	.	T	C	.	.	MAF_INRAE=46.203;MAF_USDA=40.0
NC_035083.1	29698000	.	A	C	.	.	MAF_INRAE=50.0;MAF_USDA=31.176
NC_035083.1	29698006	.	C	G	.	.	MAF_INRAE=9.494;MAF_USDA=13.529
NC_035083.1	29698066	.	T	C	.	.	MAF_INRAE=44.167;MAF_USDA=38.824
NC_035083.1	29698121	.	T	C	.	.	MAF_INRAE=43.671;MAF_USDA=39.412
NC_035083.1	29698148	.	G	T	.	.	MAF_INRAE=50.0;MAF_USDA=33.333
NC_035083.1	29698150	.	T	A	.	.	MAF_INRAE=44.167;MAF_USDA=27.083
NC_035083.1	29698157	.	T	A	.	.	MAF_INRAE=44.937;MAF_USDA=41.176
NC_035083.1	29698206	.	C	A	.	.	MAF_INRAE=49.167;MAF_USDA=27.083
NC_035083.1	29698218	.	C	T	.	.	MAF_INRAE=5.263
NC_035083.1	29698247	.	T	C	.	.	MAF_USDA=1.639
NC_035083.1	29698264	.	T	A	.	.	MAF_INRAE=47.368;MAF_USDA=40.0
NC_035083.1	29698270	.	T	A	.	.	MAF_INRAE=15.789;MAF_USDA=10.588
NC_035083.1	29698272	.	A	C	.	.	MAF_USDA=40.588
NC_035083.1	29698279	.	C	T	.	.	MAF_INRAE=21.053;MAF_USDA=27.083
NC_035083.1	29698336	.	C	G	.	.	MAF_INRAE=47.368;MAF_USDA=40.476
NC_035083.1	29698348	.	A	C	.	.	MAF_INRAE=44.304;MAF_USDA=31.548
NC_035083.1	29698419	.	G	T	.	.	MAF_INRAE=43.038;MAF_USDA=32.353
NC_035083.1	29698427	.	A	C	.	.	MAF_USDA=2.353
NC_035083.1	29698432	.	T	C	.	.	MAF_USDA=2.353
NC_035083.1	29698445	.	C	G	.	.	MAF_USDA=1.639
NC_035083.1	29698482	.	C	A	.	.	MAF_INRAE=45.57;MAF_USDA=41.071
NC_035083.1	29698490	.	G	T	.	.	MAF_INRAE=45.57;MAF_USDA=40.964
NC_035083.1	29698530	.	C	T	.	.	MAF_INRAE=43.671;MAF_USDA=32.143
NC_035083.1	29698534	.	A	T	.	.	MAF_USDA=1.786
NC_035083.1	29698564	.	A	G	.	.	MAF_INRAE=44.937;MAF_USDA=40.588
NC_035083.1	29698575	.	C	A	.	.	MAF_INRAE=44.937;MAF_USDA=41.176
NC_035083.1	29698653	.	G	T	.	.	MAF_INRAE=44.937;MAF_USDA=40.0
NC_035083.1	29698718	.	T	C	.	.	MAF_USDA=1.765
NC_035083.1	29698794	.	G	T	.	.	MAF_USDA=1.639
NC_035083.1	29698856	.	C	T	.	.	MAF_INRAE=45.57;MAF_USDA=40.588
NC_035083.1	29698962	.	C	T	.	.	MAF_INRAE=5.263
NC_035083.1	29698976	.	G	C	.	.	MAF_USDA=4.167
NC_035083.1	29699025	.	C	T	.	.	MAF_INRAE=27.848;MAF_USDA=7.647
NC_035083.1	29699045	.	T	C	.	.	MAF_USDA=5.294
NC_035083.1	29699049	.	G	A	.	.	MAF_INRAE=45.57;MAF_USDA=39.412
NC_035083.1	29699118	.	G	A	.	.	MAF_INRAE=14.557;MAF_USDA=10.588
NC_035083.1	29699140	.	A	C	.	.	MAF_USDA=4.098
NC_035083.1	29699151	.	A	G	.	.	MAF_USDA=8.824
NC_035083.1	29699203	.	T	C	.	.	MAF_USDA=1.639
NC_035083.1	29699283	.	T	C	.	.	MAF_INRAE=45.57;MAF_USDA=38.824
NC_035083.1	29699303	.	T	A	.	.	MAF_INRAE=5.263
NC_035083.1	29699339	.	C	T	.	.	MAF_INRAE=45.57;MAF_USDA=41.765
NC_035083.1	29699360	.	G	T	.	.	MAF_INRAE=45.57;MAF_USDA=40.0
NC_035083.1	29699407	.	C	T	.	.	MAF_INRAE=45.57;MAF_USDA=40.588
NC_035083.1	29699556	.	C	T	.	.	MAF_INRAE=10.127;MAF_USDA=12.941
NC_035083.1	29699557	.	A	T	.	.	MAF_INRAE=5.0;MAF_USDA=13.529
NC_035083.1	29699719	.	A	C	.	.	MAF_INRAE=44.937;MAF_USDA=44.578
NC_035083.1	29699735	.	A	T	.	.	MAF_USDA=2.353
NC_035083.1	29699746	.	G	C	.	.	MAF_INRAE=45.57;MAF_USDA=40.0
NC_035083.1	29699780	.	A	T	.	.	MAF_INRAE=45.57;MAF_USDA=38.824
NC_035083.1	29699834	.	G	A	.	.	MAF_INRAE=31.013;MAF_USDA=8.235
NC_035083.1	29699932	.	T	G	.	.	MAF_INRAE=45.57;MAF_USDA=41.176
NC_035083.1	29699967	.	G	C	.	.	MAF_INRAE=45.57;MAF_USDA=40.588
NC_035083.1	29699999	.	A	C	.	.	MAF_INRAE=5.696;MAF_USDA=2.459
NC_035083.1	29700031	.	T	A	.	.	MAF_INRAE=44.937;MAF_USDA=27.083
NC_035083.1	29700062	.	G	T	.	.	MAF_INRAE=10.127;MAF_USDA=13.529
NC_035083.1	29700097	.	G	A	.	.	MAF_USDA=3.529
NC_035083.1	29700146	.	A	C	.	.	MAF_USDA=10.588
NC_035083.1	29700156	.	G	A	.	.	MAF_INRAE=45.57;MAF_USDA=39.412
NC_035083.1	29700193	.	T	G	.	.	MAF_INRAE=25.833;MAF_USDA=6.471
NC_035083.1	29700207	.	C	T	.	.	MAF_INRAE=44.937;MAF_USDA=39.412
NC_035083.1	29700259	.	C	A	.	.	MAF_INRAE=5.0
NC_035083.1	29700283	.	A	G	.	.	MAF_INRAE=5.263
NC_035083.1	29700286	.	C	T	.	.	MAF_USDA=11.475
NC_035083.1	29700293	.	A	C	.	.	MAF_USDA=5.294
NC_035083.1	29700336	.	T	A	.	.	MAF_INRAE=42.405;MAF_USDA=31.765
NC_035083.1	29700381	.	G	A	.	.	MAF_INRAE=5.263
NC_035083.1	29700415	.	C	A	.	.	MAF_INRAE=45.57;MAF_USDA=40.588
NC_035083.1	29700461	.	A	T	.	.	MAF_INRAE=45.57;MAF_USDA=40.588
NC_035083.1	29700548	.	A	G	.	.	MAF_USDA=4.118
NC_035083.1	29700558	.	C	A	.	.	MAF_INRAE=5.263;MAF_USDA=13.529
NC_035083.1	29700563	.	C	T	.	.	MAF_INRAE=31.013;MAF_USDA=8.235
NC_035083.1	29700593	.	C	T	.	.	MAF_USDA=3.279
NC_035083.1	29700594	.	G	A	.	.	MAF_INRAE=10.127;MAF_USDA=13.529
NC_035083.1	29700612	.	A	G	.	.	MAF_INRAE=44.937;MAF_USDA=39.412
NC_035083.1	29700616	.	A	G	.	.	MAF_INRAE=44.167;MAF_USDA=37.059
NC_035083.1	29700664	.	G	A	.	.	MAF_INRAE=45.57;MAF_USDA=41.765
NC_035083.1	29700677	.	G	A	.	.	MAF_INRAE=45.57;MAF_USDA=40.0
NC_035083.1	29700683	.	T	C	.	.	MAF_USDA=1.639
NC_035083.1	29700727	.	C	A	.	.	MAF_INRAE=5.263;MAF_USDA=18.033
NC_035083.1	29700743	.	G	A	.	.	MAF_USDA=7.647
NC_035083.1	29700975	.	C	A	.	.	MAF_INRAE=11.392;MAF_USDA=27.381
NC_035083.1	29700980	.	C	A	.	.	MAF_USDA=4.167
NC_035083.1	29701005	.	G	A	.	.	MAF_INRAE=14.557;MAF_USDA=9.412
NC_035083.1	29701143	.	G	A	.	.	MAF_INRAE=5.263
NC_035083.1	29701193	.	G	A	.	.	MAF_INRAE=45.57;MAF_USDA=41.765
NC_035083.1	29701225	.	C	G	.	.	MAF_USDA=5.294
NC_035083.1	29701231	.	A	T	.	.	MAF_INRAE=9.494;MAF_USDA=4.118
NC_035083.1	29701233	.	C	T	.	.	MAF_INRAE=47.5;MAF_USDA=44.118
NC_035083.1	29701388	.	G	T	.	.	MAF_INRAE=45.57;MAF_USDA=40.588
NC_035083.1	29701394	.	T	C	.	.	MAF_USDA=4.118
NC_035083.1	29701448	.	A	T	.	.	MAF_USDA=6.25
NC_035083.1	29701449	.	A	T	.	.	MAF_USDA=12.5
NC_035083.1	29701455	.	G	T	.	.	MAF_INRAE=45.0;MAF_USDA=42.169
NC_035083.1	29701461	.	T	A	.	.	MAF_INRAE=45.57;MAF_USDA=39.412
NC_035083.1	29701476	.	G	A	.	.	MAF_USDA=2.459
NC_035083.1	29701515	.	G	T	.	.	MAF_INRAE=13.924;MAF_USDA=10.0
NC_035083.1	29701542	.	G	C	.	.	MAF_INRAE=45.57;MAF_USDA=38.824
NC_035083.1	29701551	.	T	C	.	.	MAF_INRAE=45.57;MAF_USDA=39.412
NC_035083.1	29701597	.	C	T	.	.	MAF_INRAE=11.392;MAF_USDA=27.059
NC_035083.1	29701811	.	C	T	.	.	MAF_INRAE=5.263
NC_035083.1	29701828	.	T	C	.	.	MAF_USDA=4.118
NC_035083.1	29701843	.	C	T	.	.	MAF_INRAE=1.667
NC_035083.1	29701859	.	T	C	.	.	MAF_INRAE=43.038;MAF_USDA=31.176
NC_035083.1	29701862	.	A	G	.	.	MAF_INRAE=50.0;MAF_USDA=31.176
NC_035083.1	29701869	.	A	G	.	.	MAF_INRAE=43.038;MAF_USDA=31.176
NC_035083.1	29701940	.	C	G	.	.	MAF_INRAE=14.167
NC_035083.1	29701970	.	T	G	.	.	MAF_USDA=12.5
NC_035083.1	29702067	.	G	C	.	.	MAF_INRAE=45.57;MAF_USDA=41.176
NC_035083.1	29702198	.	C	A	.	.	MAF_INRAE=5.263
NC_035083.1	29702270	.	A	G	.	.	MAF_INRAE=36.709;MAF_USDA=25.294
NC_035083.1	29702394	.	T	G	.	.	MAF_USDA=17.059
NC_035083.1	29702395	.	A	T	.	.	MAF_USDA=16.471
NC_035083.1	29702403	.	G	A	.	.	MAF_INRAE=5.263
NC_035083.1	29702460	.	A	G	.	.	MAF_INRAE=17.722;MAF_USDA=35.294
NC_035083.1	29702499	.	G	A	.	.	MAF_INRAE=43.038;MAF_USDA=31.176
NC_035083.1	29702504	.	T	A	.	.	MAF_INRAE=37.342;MAF_USDA=21.176
NC_035083.1	29702566	.	T	G	.	.	MAF_INRAE=32.278;MAF_USDA=27.059
NC_035083.1	29702711	.	G	T	.	.	MAF_INRAE=5.263;MAF_USDA=5.882
NC_035083.1	29702776	.	C	A	.	.	MAF_INRAE=38.608;MAF_USDA=32.941
NC_035083.1	29702789	.	T	C	.	.	MAF_INRAE=43.038;MAF_USDA=31.765
NC_035083.1	29702806	.	T	C	.	.	MAF_INRAE=18.354;MAF_USDA=35.882
NC_035083.1	29702856	.	G	T	.	.	MAF_USDA=14.583
NC_035083.1	29702900	.	G	T	.	.	MAF_USDA=24.118
NC_035083.1	29703054	.	A	T	.	.	MAF_USDA=1.786
NC_035083.1	29703074	.	G	C	.	.	MAF_INRAE=18.354;MAF_USDA=36.31
NC_035083.1	29703174	.	T	C	.	.	MAF_USDA=1.176
NC_035083.1	29703268	.	C	T	.	.	MAF_INRAE=15.833;MAF_USDA=35.294
NC_035083.1	29703304	.	A	T	.	.	MAF_USDA=14.583
NC_035083.1	29703405	.	T	C	.	.	MAF_INRAE=18.354;MAF_USDA=35.882
NC_035083.1	29703791	.	G	A	.	.	MAF_INRAE=5.0;MAF_USDA=26.471
NC_035083.1	29703803	.	A	T	.	.	MAF_USDA=1.639
NC_035083.1	29703853	.	T	A	.	.	MAF_INRAE=38.608;MAF_USDA=32.941
NC_035083.1	29703880	.	A	G	.	.	MAF_INRAE=46.835;MAF_USDA=43.529
NC_035083.1	29704007	.	C	T	.	.	MAF_INRAE=43.671;MAF_USDA=30.0
NC_035083.1	29704033	.	T	G	.	.	MAF_INRAE=38.608;MAF_USDA=34.118
NC_035083.1	29704198	.	G	T	.	.	MAF_INRAE=38.608;MAF_USDA=32.353
NC_035083.1	29704380	.	A	G	.	.	MAF_INRAE=5.263;MAF_USDA=4.706
NC_035083.1	29704392	.	G	A	.	.	MAF_INRAE=5.063;MAF_USDA=5.738
NC_035083.1	29704412	.	C	T	.	.	MAF_INRAE=5.263
NC_035083.1	29704633	.	A	C	.	.	MAF_INRAE=20.886;MAF_USDA=45.882
NC_035083.1	29704642	.	A	G	.	.	MAF_INRAE=18.354;MAF_USDA=35.882
NC_035083.1	29704647	.	A	G	.	.	MAF_USDA=4.118
NC_035083.1	29704762	.	C	T	.	.	MAF_USDA=4.098
NC_035083.1	29704802	.	T	C	.	.	MAF_INRAE=14.557;MAF_USDA=10.588
NC_035083.1	29704803	.	A	T	.	.	MAF_USDA=1.639
NC_035083.1	29704876	.	C	T	.	.	MAF_INRAE=18.354;MAF_USDA=35.714
NC_035083.1	29704888	.	T	G	.	.	MAF_INRAE=1.667
NC_035083.1	29704889	.	T	G	.	.	MAF_INRAE=18.354;MAF_USDA=35.714
NC_035083.1	29704994	.	C	G	.	.	MAF_INRAE=18.354;MAF_USDA=37.059
NC_035083.1	29705013	.	T	A	.	.	MAF_INRAE=19.167;MAF_USDA=16.667
NC_035083.1	29705142	.	T	G	.	.	MAF_INRAE=25.833;MAF_USDA=8.235
NC_035083.1	29705195	.	G	T	.	.	MAF_INRAE=17.722;MAF_USDA=37.647
NC_035083.1	29705276	.	T	A	.	.	MAF_INRAE=18.354;MAF_USDA=37.059
NC_035083.1	29705355	.	C	T	.	.	MAF_INRAE=5.263;MAF_USDA=4.706
NC_035083.1	29705486	.	T	C	.	.	MAF_USDA=22.917
NC_035083.1	29706047	.	T	C	.	.	MAF_INRAE=5.263;MAF_USDA=14.583
NC_035083.1	29706168	.	T	C	.	.	MAF_INRAE=18.354;MAF_USDA=36.471
NC_035083.1	29706169	.	G	C	.	.	MAF_INRAE=19.167;MAF_USDA=36.471
NC_035083.1	29706178	.	C	G	.	.	MAF_INRAE=19.62;MAF_USDA=38.235
NC_035083.1	29706355	.	G	T	.	.	MAF_INRAE=16.667;MAF_USDA=16.667
NC_035083.1	29706402	.	A	G	.	.	MAF_INRAE=17.722;MAF_USDA=37.647
NC_035083.1	29706437	.	T	G	.	.	MAF_USDA=3.279
NC_035083.1	29706448	.	C	T	.	.	MAF_INRAE=18.354;MAF_USDA=37.059
NC_035083.1	29706599	.	C	T	.	.	MAF_INRAE=17.722;MAF_USDA=32.738
NC_035083.1	29706629	.	G	A	.	.	MAF_INRAE=18.354;MAF_USDA=34.118
NC_035083.1	29706637	.	A	C	.	.	MAF_INRAE=18.354;MAF_USDA=33.529
NC_035083.1	29706660	.	C	T	.	.	MAF_INRAE=14.557;MAF_USDA=6.471
NC_035083.1	29706661	.	A	G	.	.	MAF_INRAE=19.167;MAF_USDA=30.0
NC_035083.1	29706697	.	C	G	.	.	MAF_USDA=2.459
NC_035083.1	29706709	.	C	G	.	.	MAF_INRAE=5.263
NC_035083.1	29706836	.	G	T	.	.	MAF_INRAE=19.62;MAF_USDA=48.824
NC_035083.1	29706843	.	C	T	.	.	MAF_USDA=4.118
NC_035083.1	29706889	.	C	A	.	.	MAF_USDA=1.639
NC_035083.1	29706953	.	C	T	.	.	MAF_INRAE=5.263;MAF_USDA=11.31
NC_035083.1	29706971	.	G	T	.	.	MAF_INRAE=5.263
NC_035083.1	29706983	.	T	G	.	.	MAF_INRAE=9.494;MAF_USDA=4.706
NC_035083.1	29706987	.	A	T	.	.	MAF_USDA=12.941
NC_035083.1	29707222	.	C	T	.	.	MAF_INRAE=5.0;MAF_USDA=27.059
NC_035083.1	29707316	.	G	A	.	.	MAF_USDA=4.118
NC_035083.1	29707325	.	G	A	.	.	MAF_INRAE=19.62;MAF_USDA=48.235
NC_035083.1	29707361	.	C	T	.	.	MAF_INRAE=5.0;MAF_USDA=26.471
NC_035083.1	29707396	.	G	A	.	.	MAF_INRAE=5.0;MAF_USDA=27.059
NC_035083.1	29707429	.	T	A	.	.	MAF_INRAE=5.0
NC_035083.1	29707484	.	T	C	.	.	MAF_INRAE=5.0;MAF_USDA=22.353
NC_035083.1	29707620	.	G	T	.	.	MAF_INRAE=5.696;MAF_USDA=5.738
NC_035083.1	29707663	.	G	C	.	.	MAF_INRAE=5.263
NC_035083.1	29707670	.	G	A	.	.	MAF_INRAE=15.19;MAF_USDA=40.588
NC_035083.1	29707709	.	A	T	.	.	MAF_USDA=4.167
NC_035083.1	29707717	.	C	T	.	.	MAF_INRAE=21.519;MAF_USDA=32.941
NC_035083.1	29707812	.	A	G	.	.	MAF_INRAE=14.557;MAF_USDA=8.824
NC_035083.1	29707815	.	C	G	.	.	MAF_USDA=4.918
NC_035083.1	29707816	.	G	A	.	.	MAF_USDA=8.235
NC_035083.1	29707836	.	A	G	.	.	MAF_USDA=9.412
NC_035083.1	29707909	.	A	G	.	.	MAF_INRAE=13.924;MAF_USDA=10.0
NC_035083.1	29708013	.	T	G	.	.	MAF_INRAE=19.62;MAF_USDA=48.824
NC_035083.1	29708051	.	T	C	.	.	MAF_INRAE=5.0;MAF_USDA=26.19
NC_035083.1	29708076	.	T	C	.	.	MAF_INRAE=9.494;MAF_USDA=4.706
NC_035083.1	29708077	.	G	T	.	.	MAF_INRAE=9.167;MAF_USDA=4.706
NC_035083.1	29708223	.	A	C	.	.	MAF_USDA=12.5
NC_035083.1	29708249	.	A	G	.	.	MAF_INRAE=5.0;MAF_USDA=27.647
NC_035083.1	29708388	.	A	C	.	.	MAF_USDA=4.118
NC_035083.1	29708479	.	T	C	.	.	MAF_INRAE=19.62;MAF_USDA=21.176
NC_035083.1	29708571	.	A	T	.	.	MAF_INRAE=5.263
NC_035083.1	29708622	.	T	G	.	.	MAF_INRAE=14.557;MAF_USDA=21.765
NC_035083.1	29708819	.	A	G	.	.	MAF_USDA=1.639
NC_035083.1	29708821	.	G	A	.	.	MAF_INRAE=5.0;MAF_USDA=25.882
NC_035083.1	29708860	.	G	A	.	.	MAF_INRAE=9.494;MAF_USDA=4.706
NC_035083.1	29709039	.	C	T	.	.	MAF_USDA=25.0
NC_035083.1	29709471	.	T	C	.	.	MAF_INRAE=5.0;MAF_USDA=24.118
NC_035083.1	29709517	.	G	A	.	.	MAF_INRAE=5.0;MAF_USDA=24.706
NC_035083.1	29709565	.	T	G	.	.	MAF_INRAE=5.0;MAF_USDA=25.882
NC_035083.1	29709592	.	G	A	.	.	MAF_INRAE=14.557;MAF_USDA=11.31
NC_035083.1	29709624	.	A	C	.	.	MAF_INRAE=5.0;MAF_USDA=26.19
NC_035083.1	29709705	.	G	A	.	.	MAF_INRAE=25.949;MAF_USDA=15.294
NC_035083.1	29710074	.	G	A	.	.	MAF_INRAE=4.167;MAF_USDA=25.882
NC_035083.1	29710081	.	A	G	.	.	MAF_USDA=1.639
NC_035083.1	29710167	.	C	G	.	.	MAF_USDA=4.118
NC_035083.1	29710263	.	G	T	.	.	MAF_INRAE=5.0;MAF_USDA=27.059
NC_035083.1	29710297	.	T	A	.	.	MAF_USDA=25.882
NC_035083.1	29710322	.	A	G	.	.	MAF_INRAE=5.0;MAF_USDA=25.882
NC_035083.1	29710386	.	A	G	.	.	MAF_USDA=4.918
NC_035083.1	29710534	.	C	T	.	.	MAF_INRAE=30.833
NC_035083.1	29710541	.	T	G	.	.	MAF_INRAE=31.667
NC_035083.1	29710567	.	T	C	.	.	MAF_INRAE=43.333
NC_035083.1	29710570	.	G	C	.	.	MAF_INRAE=43.333
NC_035083.1	29710587	.	G	T	.	.	MAF_INRAE=44.167
NC_035083.1	29710593	.	C	G	.	.	MAF_INRAE=45.0
NC_035083.1	29710603	.	G	T	.	.	MAF_INRAE=46.667
NC_035083.1	29710606	.	C	G	.	.	MAF_INRAE=47.5
NC_035083.1	29710609	.	T	C	.	.	MAF_INRAE=47.5
NC_035083.1	29710618	.	T	G	.	.	MAF_INRAE=47.5
NC_035083.1	29710630	.	A	G	.	.	MAF_INRAE=46.667
NC_035083.1	29710651	.	G	A	.	.	MAF_INRAE=45.833
NC_035083.1	29710662	.	T	C	.	.	MAF_INRAE=45.833
NC_035083.1	29710669	.	T	G	.	.	MAF_INRAE=44.167
NC_035083.1	29710672	.	G	A	.	.	MAF_INRAE=44.167
NC_035083.1	29710675	.	G	A	.	.	MAF_INRAE=44.167
NC_035083.1	29710681	.	A	G	.	.	MAF_INRAE=44.167
NC_035083.1	29710689	.	G	T	.	.	MAF_INRAE=43.333
NC_035083.1	29710690	.	C	G	.	.	MAF_INRAE=43.333
NC_035083.1	29710729	.	A	C	.	.	MAF_INRAE=31.667
NC_035083.1	29710738	.	T	C	.	.	MAF_INRAE=31.667
NC_035083.1	29710754	.	C	A	.	.	MAF_INRAE=4.167
NC_035083.1	29710763	.	G	A	.	.	MAF_INRAE=31.667
NC_035083.1	29710767	.	T	C	.	.	MAF_INRAE=31.667
NC_035083.1	29710768	.	G	A	.	.	MAF_INRAE=31.667
NC_035083.1	29710782	.	T	G	.	.	MAF_INRAE=32.5
NC_035083.1	29710785	.	C	G	.	.	MAF_INRAE=35.0
NC_035083.1	29710787	.	C	T	.	.	MAF_INRAE=32.5
NC_035083.1	29710807	.	T	G	.	.	MAF_INRAE=25.0
NC_035083.1	29710825	.	A	G	.	.	MAF_INRAE=29.167
NC_035083.1	29710826	.	A	G	.	.	MAF_INRAE=29.167
NC_035083.1	29710840	.	C	T	.	.	MAF_INRAE=28.333
NC_035083.1	29710849	.	G	C	.	.	MAF_INRAE=28.333
NC_035083.1	29710870	.	G	A	.	.	MAF_INRAE=28.333
NC_035083.1	29710875	.	C	G	.	.	MAF_INRAE=29.167
NC_035083.1	29710879	.	T	A	.	.	MAF_INRAE=28.333
NC_035083.1	29710888	.	T	G	.	.	MAF_INRAE=27.5
NC_035083.1	29710894	.	G	C	.	.	MAF_INRAE=28.333
NC_035083.1	29710901	.	G	C	.	.	MAF_INRAE=27.5
NC_035083.1	29710903	.	A	G	.	.	MAF_INRAE=25.833
NC_035083.1	29710906	.	T	G	.	.	MAF_INRAE=27.5
NC_035083.1	29710912	.	A	G	.	.	MAF_INRAE=26.667
NC_035083.1	29710932	.	G	C	.	.	MAF_INRAE=14.167
NC_035083.1	29710935	.	G	C	.	.	MAF_INRAE=13.333
NC_035083.1	29710939	.	A	G	.	.	MAF_INRAE=12.5
NC_035083.1	29710945	.	T	G	.	.	MAF_INRAE=12.5
NC_035083.1	29710946	.	T	C	.	.	MAF_INRAE=12.5
NC_035083.1	29710955	.	G	C	.	.	MAF_INRAE=10.833
NC_035083.1	29710956	.	G	T	.	.	MAF_INRAE=10.833
NC_035083.1	29710978	.	A	G	.	.	MAF_USDA=2.459
NC_035083.1	29711039	.	C	G	.	.	MAF_INRAE=5.0;MAF_USDA=30.588
NC_035083.1	29711264	.	C	T	.	.	MAF_INRAE=5.0;MAF_USDA=30.588
NC_035083.1	29711275	.	T	C	.	.	MAF_USDA=1.765
NC_035083.1	29711434	.	G	T	.	.	MAF_INRAE=5.0;MAF_USDA=30.588
NC_035083.1	29711469	.	T	G	.	.	MAF_USDA=5.294
NC_035083.1	29711492	.	A	T	.	.	MAF_INRAE=19.62;MAF_USDA=49.412
NC_035083.1	29711638	.	A	C	.	.	MAF_USDA=30.588
NC_035083.1	29711716	.	T	C	.	.	MAF_INRAE=15.823;MAF_USDA=19.412
NC_035083.1	29711804	.	C	A	.	.	MAF_USDA=1.639
NC_035083.1	29711846	.	C	A	.	.	MAF_INRAE=5.0;MAF_USDA=31.176
NC_035083.1	29711861	.	A	G	.	.	MAF_INRAE=15.823;MAF_USDA=18.824
NC_035083.1	29711905	.	G	A	.	.	MAF_USDA=2.459
NC_035083.1	29711945	.	C	T	.	.	MAF_INRAE=5.0;MAF_USDA=31.176
NC_035083.1	29712013	.	A	G	.	.	MAF_INRAE=5.0;MAF_USDA=31.765
NC_035083.1	29712039	.	A	C	.	.	MAF_INRAE=5.696;MAF_USDA=2.459
NC_035083.1	29712042	.	G	T	.	.	MAF_INRAE=8.861;MAF_USDA=4.118
NC_035083.1	29712081	.	C	T	.	.	MAF_INRAE=18.987;MAF_USDA=50.0
NC_035083.1	29712112	.	A	C	.	.	MAF_USDA=2.459
NC_035083.1	29712147	.	T	G	.	.	MAF_INRAE=2.5;MAF_USDA=30.0
NC_035083.1	29712223	.	C	A	.	.	MAF_INRAE=30.38;MAF_USDA=10.0
NC_035083.1	29712244	.	A	G	.	.	MAF_USDA=28.824
NC_035083.1	29712330	.	C	A	.	.	MAF_INRAE=32.278;MAF_USDA=20.588
NC_035083.1	29712403	.	T	A	.	.	MAF_INRAE=8.861;MAF_USDA=13.529
NC_035083.1	29712512	.	C	T	.	.	MAF_USDA=4.706
NC_035083.1	29712528	.	A	G	.	.	MAF_INRAE=3.333
NC_035083.1	29712534	.	G	T	.	.	MAF_INRAE=3.333
NC_035083.1	29712538	.	T	C	.	.	MAF_INRAE=2.5
NC_035083.1	29712547	.	A	C	.	.	MAF_INRAE=2.5
NC_035083.1	29712579	.	T	G	.	.	MAF_INRAE=5.0;MAF_USDA=30.588
NC_035083.1	29712629	.	C	T	.	.	MAF_INRAE=32.278;MAF_USDA=22.941
NC_035083.1	29712697	.	G	A	.	.	MAF_USDA=5.294
NC_035083.1	29712702	.	G	A	.	.	MAF_INRAE=5.0;MAF_USDA=30.0
NC_035083.1	29712762	.	T	G	.	.	MAF_INRAE=5.0
NC_035083.1	29712779	.	T	C	.	.	MAF_INRAE=15.19;MAF_USDA=18.824
NC_035083.1	29712794	.	G	T	.	.	MAF_INRAE=5.263
NC_035083.1	29712841	.	G	A	.	.	MAF_USDA=4.098
NC_035083.1	29712844	.	A	C	.	.	MAF_INRAE=5.0;MAF_USDA=31.765
NC_035083.1	29712846	.	T	G	.	.	MAF_INRAE=5.0;MAF_USDA=31.765
NC_035083.1	29712867	.	G	A	.	.	MAF_INRAE=5.0
NC_035083.1	29712893	.	A	T	.	.	MAF_INRAE=5.263
NC_035083.1	29712919	.	A	T	.	.	MAF_INRAE=32.278;MAF_USDA=22.353
NC_035083.1	29712929	.	A	C	.	.	MAF_USDA=8.235
NC_035083.1	29712931	.	A	T	.	.	MAF_USDA=2.459
NC_035083.1	29712937	.	C	G	.	.	MAF_USDA=25.294
NC_035083.1	29713050	.	A	T	.	.	MAF_INRAE=5.0;MAF_USDA=20.833
NC_035083.1	29713054	.	T	A	.	.	MAF_USDA=1.639
NC_035083.1	29713111	.	A	T	.	.	MAF_INRAE=19.62;MAF_USDA=50.0
NC_035083.1	29713177	.	G	T	.	.	MAF_INRAE=15.823;MAF_USDA=19.412
NC_035083.1	29713178	.	T	G	.	.	MAF_INRAE=5.0;MAF_USDA=30.0
NC_035083.1	29713191	.	A	G	.	.	MAF_USDA=28.235
NC_035083.1	29713437	.	A	C	.	.	MAF_INRAE=4.167;MAF_USDA=29.412
NC_035083.1	29713651	.	C	T	.	.	MAF_USDA=4.118
NC_035083.1	29713818	.	T	A	.	.	MAF_USDA=1.639
NC_035083.1	29713887	.	T	G	.	.	MAF_INRAE=13.924;MAF_USDA=10.588
NC_035083.1	29713963	.	G	T	.	.	MAF_INRAE=14.167;MAF_USDA=6.471
NC_035083.1	29713973	.	C	A	.	.	MAF_INRAE=2.632
NC_035083.1	29714020	.	G	A	.	.	MAF_USDA=4.098
NC_035083.1	29714042	.	T	A	.	.	MAF_INRAE=2.632
NC_035083.1	29714149	.	A	G	.	.	MAF_INRAE=5.0
NC_035083.1	29714193	.	C	T	.	.	MAF_INRAE=2.5
NC_035083.1	29714195	.	T	G	.	.	MAF_INRAE=5.833
NC_035083.1	29714207	.	G	A	.	.	MAF_INRAE=2.632
NC_035083.1	29714208	.	C	T	.	.	MAF_INRAE=4.167
NC_035083.1	29714231	.	T	C	.	.	MAF_INRAE=15.823;MAF_USDA=22.619
NC_035083.1	29714511	.	C	T	.	.	MAF_INRAE=5.696
NC_035083.1	29714624	.	G	A	.	.	MAF_INRAE=16.456
NC_035083.1	29715177	.	C	T	.	.	MAF_INRAE=17.089;MAF_USDA=18.75
NC_035083.1	29715274	.	G	T	.	.	MAF_INRAE=39.241;MAF_USDA=47.917
NC_035083.1	29715456	.	T	C	.	.	MAF_INRAE=10.759
NC_035083.1	29715515	.	T	C	.	.	MAF_INRAE=1.667
NC_035083.1	29715591	.	C	G	.	.	MAF_INRAE=15.19
NC_035083.1	29715677	.	C	A	.	.	MAF_INRAE=49.367
NC_035083.1	29716120	.	A	T	.	.	MAF_INRAE=13.924
NC_035083.1	29716223	.	A	G	.	.	MAF_INRAE=16.456
NC_035083.1	29716267	.	A	G	.	.	MAF_INRAE=50.0
NC_035083.1	29716317	.	A	C	.	.	MAF_INRAE=32.911
NC_035083.1	29716322	.	G	T	.	.	MAF_INRAE=32.911
NC_035083.1	29716338	.	C	T	.	.	MAF_INRAE=32.911
NC_035083.1	29716378	.	A	C	.	.	MAF_INRAE=5.263
NC_035083.1	29716423	.	T	C	.	.	MAF_INRAE=8.861
NC_035083.1	29716443	.	C	T	.	.	MAF_INRAE=21.053
NC_035083.1	29716465	.	T	C	.	.	MAF_INRAE=15.823;MAF_USDA=20.238
NC_035083.1	29716477	.	G	T	.	.	MAF_USDA=1.639
NC_035083.1	29716492	.	T	G	.	.	MAF_INRAE=3.333;MAF_USDA=28.235
NC_035083.1	29716569	.	C	T	.	.	MAF_INRAE=9.494;MAF_USDA=4.118
NC_035083.1	29716617	.	C	T	.	.	MAF_INRAE=5.0;MAF_USDA=31.176
NC_035083.1	29716628	.	A	T	.	.	MAF_USDA=18.235
NC_035083.1	29716723	.	G	T	.	.	MAF_USDA=2.459
NC_035083.1	29716794	.	C	T	.	.	MAF_INRAE=14.557;MAF_USDA=6.471
NC_035083.1	29716851	.	G	A	.	.	MAF_INRAE=48.101;MAF_USDA=27.647
NC_035083.1	29716861	.	A	G	.	.	MAF_INRAE=5.0;MAF_USDA=31.176
NC_035083.1	29716881	.	G	A	.	.	MAF_USDA=4.167
NC_035083.1	29716942	.	G	A	.	.	MAF_INRAE=5.263
NC_035083.1	29717064	.	C	T	.	.	MAF_INRAE=5.0
NC_035083.1	29717094	.	T	A	.	.	MAF_USDA=20.833
NC_035083.1	29717100	.	G	T	.	.	MAF_INRAE=5.0;MAF_USDA=30.0
NC_035083.1	29717134	.	G	A	.	.	MAF_INRAE=5.0;MAF_USDA=30.588
NC_035083.1	29717310	.	G	A	.	.	MAF_USDA=4.918
NC_035083.1	29717422	.	C	T	.	.	MAF_INRAE=5.0;MAF_USDA=30.0
NC_035083.1	29717519	.	C	T	.	.	MAF_INRAE=31.646;MAF_USDA=22.353
NC_035083.1	29717616	.	C	A	.	.	MAF_INRAE=8.861;MAF_USDA=13.529
NC_035083.1	29717630	.	C	T	.	.	MAF_INRAE=4.167;MAF_USDA=31.765
NC_035083.1	29717698	.	G	A	.	.	MAF_INRAE=4.167;MAF_USDA=31.176
NC_035083.1	29717706	.	T	C	.	.	MAF_INRAE=4.167;MAF_USDA=31.765
NC_035083.1	29717786	.	G	A	.	.	MAF_INRAE=5.0;MAF_USDA=32.353
NC_035083.1	29717833	.	T	C	.	.	MAF_INRAE=5.0;MAF_USDA=30.0
NC_035083.1	29717835	.	A	G	.	.	MAF_INRAE=14.557;MAF_USDA=10.588
NC_035083.1	29717879	.	C	T	.	.	MAF_INRAE=14.557;MAF_USDA=10.588
NC_035083.1	29718065	.	C	G	.	.	MAF_INRAE=5.063;MAF_USDA=2.459
NC_035083.1	29718120	.	A	G	.	.	MAF_INRAE=16.456;MAF_USDA=19.412
NC_035083.1	29718132	.	G	A	.	.	MAF_INRAE=5.0
NC_035083.1	29718300	.	A	T	.	.	MAF_INRAE=21.053;MAF_USDA=50.0
NC_035083.1	29718336	.	T	G	.	.	MAF_USDA=1.639
NC_035083.1	29718593	.	T	A	.	.	MAF_INRAE=5.696
NC_035083.1	29718629	.	C	A	.	.	MAF_INRAE=16.456
NC_035083.1	29718718	.	A	G,T	.	.	MAF_INRAE=5.263
NC_035083.1	29718897	.	G	A	.	.	MAF_INRAE=9.494;MAF_USDA=10.87
NC_035083.1	29719233	.	T	C	.	.	MAF_INRAE=21.053
NC_035083.1	29720254	.	T	G	.	.	MAF_USDA=4.167
NC_035083.1	29723869	.	G	A	.	.	MAF_INRAE=15.823
NC_035083.1	29723884	.	A	G	.	.	MAF_INRAE=5.263
NC_035083.1	29723911	.	A	G	.	.	MAF_INRAE=17.089
NC_035083.1	29724043	.	G	C	.	.	MAF_USDA=12.5
NC_035083.1	29724164	.	A	C	.	.	MAF_INRAE=4.167;MAF_USDA=20.833
NC_035083.1	29724235	.	A	T	.	.	MAF_USDA=6.25
NC_035083.1	29737307	.	C	T	.	.	MAF_INRAE=8.228;MAF_USDA=13.69
NC_035083.1	29737376	.	A	G	.	.	MAF_INRAE=5.0;MAF_USDA=30.952
NC_035083.1	29737385	.	A	C	.	.	MAF_INRAE=5.0;MAF_USDA=30.952
NC_035083.1	29737409	.	T	A	.	.	MAF_INRAE=5.0;MAF_USDA=30.952
NC_035083.1	29737444	.	C	G	.	.	MAF_USDA=20.833
NC_035083.1	29737452	.	T	C	.	.	MAF_USDA=3.279
NC_035083.1	29737458	.	T	C	.	.	MAF_USDA=6.557
NC_035083.1	29737461	.	C	G	.	.	MAF_USDA=3.279
NC_035083.1	29737476	.	G	A	.	.	MAF_INRAE=37.342;MAF_USDA=38.824
NC_035083.1	29737584	.	G	T	.	.	MAF_USDA=11.475
NC_035083.1	29737620	.	C	T	.	.	MAF_USDA=2.459
NC_035083.1	29737639	.	T	A	.	.	MAF_INRAE=5.0;MAF_USDA=20.833
NC_035083.1	29737645	.	C	A	.	.	MAF_INRAE=5.0;MAF_USDA=22.917
NC_035083.1	29737649	.	C	T	.	.	MAF_USDA=9.016
NC_035083.1	29737657	.	C	T	.	.	MAF_USDA=9.016
NC_035083.1	29737658	.	A	T	.	.	MAF_USDA=9.016
NC_035083.1	29737663	.	C	T	.	.	MAF_USDA=10.656
NC_035083.1	29737694	.	G	T	.	.	MAF_USDA=40.476
NC_035083.1	29737713	.	G	T	.	.	MAF_USDA=5.833
NC_035083.1	29737716	.	G	A	.	.	MAF_USDA=5.0
NC_035083.1	29737751	.	G	A	.	.	MAF_INRAE=13.158;MAF_USDA=9.036
NC_035083.1	29737884	.	C	A	.	.	MAF_USDA=20.833
NC_035083.1	29739637	.	C	A	.	.	MAF_USDA=18.75
NC_035083.1	29739638	.	C	A	.	.	MAF_USDA=18.75
NC_035083.1	29739649	.	T	G	.	.	MAF_USDA=24.706
NC_035083.1	29739668	.	T	A	.	.	MAF_USDA=26.506
NC_035083.1	29739680	.	A	T	.	.	MAF_USDA=4.167
NC_035083.1	29739688	.	A	C	.	.	MAF_INRAE=21.053;MAF_USDA=50.0
NC_035083.1	29739808	.	C	T	.	.	MAF_INRAE=10.526;MAF_USDA=3.571
NC_035083.1	29739956	.	C	T	.	.	MAF_USDA=4.918
NC_035083.1	29739991	.	G	C	.	.	MAF_INRAE=5.263
NC_035083.1	29740058	.	C	T	.	.	MAF_INRAE=5.263
NC_035083.1	29740166	.	T	G	.	.	MAF_INRAE=14.557;MAF_USDA=10.0
NC_035083.1	29740956	.	A	C	.	.	MAF_INRAE=26.667
NC_035083.1	29740985	.	C	T	.	.	MAF_INRAE=28.333
NC_035083.1	29741018	.	A	G	.	.	MAF_INRAE=27.5
NC_035083.1	29741072	.	C	T	.	.	MAF_INRAE=45.0
NC_035083.1	29741073	.	G	C	.	.	MAF_INRAE=45.0
NC_035083.1	29741367	.	A	T	.	.	MAF_INRAE=2.5
NC_035083.1	29741369	.	T	G	.	.	MAF_INRAE=2.5
NC_035083.1	29741449	.	A	G	.	.	MAF_INRAE=10.833
NC_035083.1	29741845	.	G	A	.	.	MAF_USDA=4.706
NC_035083.1	29741886	.	G	A	.	.	MAF_INRAE=5.263
NC_035083.1	29742009	.	A	G	.	.	MAF_USDA=9.412
NC_035083.1	29742016	.	C	G	.	.	MAF_USDA=22.353
NC_035083.1	29742021	.	G	T	.	.	MAF_USDA=9.412
NC_035083.1	29742025	.	T	G	.	.	MAF_USDA=8.235
NC_035083.1	29742066	.	G	T	.	.	MAF_USDA=1.639
NC_035083.1	29742158	.	C	T	.	.	MAF_INRAE=14.167;MAF_USDA=10.588
NC_035083.1	29742215	.	G	A	.	.	MAF_INRAE=15.823;MAF_USDA=20.0
NC_035083.1	29742362	.	C	A	.	.	MAF_USDA=3.529
NC_035083.1	29742363	.	T	C	.	.	MAF_INRAE=5.0;MAF_USDA=30.588
NC_035083.1	29742391	.	G	T	.	.	MAF_USDA=7.377
NC_035083.1	29742420	.	G	T	.	.	MAF_INRAE=39.241;MAF_USDA=21.765
NC_035083.1	29742448	.	G	T	.	.	MAF_INRAE=5.0
NC_035083.1	29742475	.	G	A	.	.	MAF_USDA=4.098
NC_035083.1	29742495	.	A	C	.	.	MAF_INRAE=5.0;MAF_USDA=31.176
NC_035083.1	29742704	.	C	G	.	.	MAF_INRAE=20.253;MAF_USDA=50.0
NC_035083.1	29742730	.	T	G	.	.	MAF_INRAE=5.0;MAF_USDA=30.0
NC_035083.1	29742750	.	A	T	.	.	MAF_INRAE=19.62;MAF_USDA=50.0
NC_035083.1	29742824	.	C	T	.	.	MAF_INRAE=16.456;MAF_USDA=20.0
NC_035083.1	29742831	.	C	A	.	.	MAF_INRAE=5.0;MAF_USDA=28.824
NC_035083.1	29742833	.	A	C	.	.	MAF_INRAE=5.0;MAF_USDA=28.824
NC_035083.1	29742843	.	G	A	.	.	MAF_INRAE=5.0;MAF_USDA=28.824
NC_035083.1	29742877	.	A	G	.	.	MAF_INRAE=5.696;MAF_USDA=2.459
NC_035083.1	29742881	.	C	T	.	.	MAF_USDA=4.118
NC_035083.1	29742912	.	T	G	.	.	MAF_INRAE=5.0;MAF_USDA=32.353
NC_035083.1	29742974	.	T	A	.	.	MAF_USDA=7.059
NC_035083.1	29742981	.	T	A	.	.	MAF_USDA=4.098
NC_035083.1	29742987	.	T	C	.	.	MAF_USDA=7.059
NC_035083.1	29743187	.	G	A	.	.	MAF_INRAE=15.19;MAF_USDA=18.824
NC_035083.1	29743255	.	C	A	.	.	MAF_INRAE=8.861
NC_035083.1	29743262	.	C	T	.	.	MAF_INRAE=31.646
NC_035083.1	29743302	.	G	C	.	.	MAF_INRAE=18.987
NC_035083.1	29743331	.	G	A	.	.	MAF_INRAE=26.316
NC_035083.1	29743349	.	CT	CA	.	.	MAF_USDA=30.435
NC_035083.1	29743414	.	A	G	.	.	MAF_INRAE=17.722
NC_035083.1	29743426	.	G	A	.	.	MAF_INRAE=17.722;MAF_USDA=17.391
NC_035083.1	29743482	.	T	C	.	.	MAF_INRAE=17.089
NC_035083.1	29743650	.	C	G	.	.	MAF_INRAE=5.063
NC_035083.1	29743700	.	C	T	.	.	MAF_INRAE=5.0;MAF_USDA=27.647
NC_035083.1	29743742	.	C	T	.	.	MAF_INRAE=8.861;MAF_USDA=13.529
NC_035083.1	29743873	.	G	A	.	.	MAF_INRAE=5.0;MAF_USDA=27.381
NC_035083.1	29743877	.	C	T	.	.	MAF_INRAE=5.263
NC_035083.1	29743927	.	C	T	.	.	MAF_USDA=2.459
NC_035083.1	29743964	.	C	T	.	.	MAF_USDA=3.529
NC_035083.1	29744024	.	C	A	.	.	MAF_USDA=2.353
NC_035083.1	29744027	.	C	T	.	.	MAF_USDA=5.294
NC_035083.1	29744145	.	C	G	.	.	MAF_INRAE=13.924;MAF_USDA=6.471
NC_035083.1	29744162	.	T	G	.	.	MAF_INRAE=48.101;MAF_USDA=28.824
NC_035083.1	29744365	.	T	A	.	.	MAF_USDA=3.529
NC_035083.1	29744420	.	T	A	.	.	MAF_INRAE=21.053;MAF_USDA=16.667
NC_035083.1	29744421	.	C	A	.	.	MAF_INRAE=22.5;MAF_USDA=41.765
NC_035083.1	29744553	.	C	T	.	.	MAF_USDA=3.279
NC_035083.1	29744600	.	T	C	.	.	MAF_INRAE=19.62;MAF_USDA=50.0
NC_035083.1	29744731	.	T	A	.	.	MAF_INRAE=19.62;MAF_USDA=46.471
NC_035083.1	29744739	.	C	T	.	.	MAF_INRAE=17.5;MAF_USDA=6.25
NC_035083.1	29744758	.	C	A	.	.	MAF_INRAE=20.253;MAF_USDA=50.0
NC_035083.1	29744766	.	G	A	.	.	MAF_INRAE=20.253;MAF_USDA=48.235
NC_035083.1	29744799	.	C	A	.	.	MAF_USDA=27.083
NC_035083.1	29744833	.	T	C	.	.	MAF_USDA=5.294
NC_035083.1	29744881	.	T	C	.	.	MAF_INRAE=31.646;MAF_USDA=37.059
NC_035083.1	29745027	.	G	T	.	.	MAF_INRAE=15.823;MAF_USDA=16.471
NC_035083.1	29745271	.	C	T	.	.	MAF_INRAE=25.833;MAF_USDA=8.333
NC_035083.1	29745315	.	G	T	.	.	MAF_INRAE=29.114;MAF_USDA=37.059
NC_035083.1	29745353	.	C	A	.	.	MAF_INRAE=5.263
NC_035083.1	29745410	.	G	A	.	.	MAF_USDA=2.459
NC_035083.1	29745476	.	A	G	.	.	MAF_INRAE=39.241;MAF_USDA=15.294
NC_035083.1	29745520	.	A	G	.	.	MAF_INRAE=13.924;MAF_USDA=28.235
NC_035083.1	29745526	.	A	T	.	.	MAF_INRAE=5.263
NC_035083.1	29745556	.	A	T	.	.	MAF_USDA=2.459
NC_035083.1	29745636	.	T	C	.	.	MAF_USDA=2.353
NC_035083.1	29745643	.	T	C	.	.	MAF_USDA=6.557
NC_035083.1	29745648	.	T	C	.	.	MAF_INRAE=5.0
NC_035083.1	29745732	.	C	A	.	.	MAF_INRAE=5.263;MAF_USDA=8.235
NC_035083.1	29745774	.	C	T	.	.	MAF_INRAE=5.263;MAF_USDA=5.882
NC_035083.1	29745775	.	G	A	.	.	MAF_INRAE=39.241;MAF_USDA=15.294
NC_035083.1	29745780	.	G	A	.	.	MAF_USDA=2.459
NC_035083.1	29746021	.	T	C	.	.	MAF_INRAE=39.241;MAF_USDA=22.917
NC_035083.1	29746024	.	T	G	.	.	MAF_INRAE=8.861;MAF_USDA=27.083
NC_035083.1	29746087	.	T	G	.	.	MAF_USDA=3.279
NC_035083.1	29746171	.	A	T	.	.	MAF_INRAE=32.278;MAF_USDA=21.765
NC_035083.1	29746202	.	T	C	.	.	MAF_INRAE=32.278;MAF_USDA=22.353
NC_035083.1	29746244	.	G	A	.	.	MAF_USDA=1.639
NC_035083.1	29746267	.	G	T	.	.	MAF_INRAE=41.139;MAF_USDA=33.529
NC_035083.1	29746271	.	A	T	.	.	MAF_INRAE=39.241;MAF_USDA=15.294
NC_035083.1	29746376	.	G	A	.	.	MAF_INRAE=25.949;MAF_USDA=17.647
NC_035083.1	29746668	.	C	T	.	.	MAF_INRAE=5.263;MAF_USDA=6.548
NC_035083.1	29746832	.	G	A	.	.	MAF_INRAE=29.747;MAF_USDA=10.588
NC_035083.1	29747061	.	T	A	.	.	MAF_USDA=2.459
NC_035083.1	29747232	.	A	G	.	.	MAF_INRAE=39.241;MAF_USDA=14.118
NC_035083.1	29747309	.	C	G	.	.	MAF_INRAE=15.19;MAF_USDA=8.824
NC_035083.1	29747327	.	C	T	.	.	MAF_USDA=24.118
NC_035083.1	29747583	.	C	T	.	.	MAF_INRAE=25.316;MAF_USDA=18.235
NC_035083.1	29747682	.	A	G	.	.	MAF_INRAE=14.557;MAF_USDA=10.588
NC_035083.1	29747690	.	C	G	.	.	MAF_INRAE=9.494;MAF_USDA=4.706
NC_035083.1	29747714	.	G	T	.	.	MAF_INRAE=14.557;MAF_USDA=6.471
NC_035083.1	29747738	.	G	T	.	.	MAF_INRAE=39.241;MAF_USDA=15.294
NC_035083.1	29747821	.	C	G	.	.	MAF_INRAE=5.0
NC_035083.1	29747963	.	C	T	.	.	MAF_INRAE=5.263;MAF_USDA=5.294
NC_035083.1	29748080	.	C	A	.	.	MAF_INRAE=39.241;MAF_USDA=15.294
NC_035083.1	29748129	.	C	A	.	.	MAF_INRAE=9.494;MAF_USDA=4.118
NC_035083.1	29748250	.	G	A	.	.	MAF_INRAE=15.789;MAF_USDA=2.459
NC_035083.1	29748268	.	G	A	.	.	MAF_USDA=4.167
NC_035083.1	29748424	.	T	C	.	.	MAF_INRAE=14.557;MAF_USDA=6.25
NC_035083.1	29748479	.	A	G	.	.	MAF_USDA=35.882
NC_035083.1	29748517	.	T	A	.	.	MAF_INRAE=26.316
NC_035083.1	29748522	.	T	A	.	.	MAF_INRAE=5.263
NC_035083.1	29748524	.	T	A	.	.	MAF_INRAE=6.667
NC_035083.1	29748525	.	A	T	.	.	MAF_INRAE=47.468
NC_035083.1	29748628	.	G	A	.	.	MAF_INRAE=5.263;MAF_USDA=5.294
NC_035083.1	29748664	.	T	C	.	.	MAF_INRAE=27.848;MAF_USDA=37.647
NC_035083.1	29748759	.	A	G	.	.	MAF_INRAE=37.975;MAF_USDA=15.294
NC_035083.1	29748824	.	C	T	.	.	MAF_USDA=2.459
NC_035083.1	29748862	.	T	C	.	.	MAF_USDA=4.098
NC_035083.1	29748920	.	G	A	.	.	MAF_USDA=1.765
NC_035083.1	29748955	.	C	T	.	.	MAF_USDA=2.459
NC_035083.1	29748994	.	C	G	.	.	MAF_INRAE=5.263;MAF_USDA=5.294
NC_035083.1	29749062	.	C	A	.	.	MAF_USDA=2.5
NC_035083.1	29749068	.	C	T	.	.	MAF_USDA=2.083
NC_035083.1	29749072	.	C	A	.	.	MAF_INRAE=5.263
NC_035083.1	29749085	.	G	A	.	.	MAF_USDA=7.5
NC_035083.1	29749091	.	G	A	.	.	MAF_USDA=2.5
NC_035083.1	29749236	.	A	C	.	.	MAF_USDA=2.586
NC_035083.1	29749265	.	A	G	.	.	MAF_USDA=11.446
NC_035083.1	29749321	.	T	G	.	.	MAF_USDA=25.904
NC_035083.1	29749322	.	G	T	.	.	MAF_USDA=25.904
NC_035083.1	29749345	.	G	A	.	.	MAF_USDA=24.699
NC_035083.1	29749365	.	C	G	.	.	MAF_USDA=6.024
NC_035083.1	29749405	.	T	C	.	.	MAF_USDA=32.609
NC_035083.1	29749424	.	A	G	.	.	MAF_USDA=5.0
NC_035083.1	29749426	.	A	G	.	.	MAF_USDA=25.904
NC_035083.1	29749509	.	G	A	.	.	MAF_USDA=25.0
NC_035083.1	29749657	.	G	A	.	.	MAF_USDA=25.904
NC_035083.1	29749676	.	T	A	.	.	MAF_USDA=2.5
NC_035083.1	29749786	.	C	A	.	.	MAF_USDA=2.5
NC_035083.1	29749826	.	G	T	.	.	MAF_USDA=28.659
NC_035083.1	29750001	.	G	A	.	.	MAF_INRAE=34.81;MAF_USDA=15.294
NC_035083.1	29750120	.	G	T	.	.	MAF_INRAE=5.833
NC_035083.1	29750132	.	T	A	.	.	MAF_INRAE=5.696
NC_035083.1	29750287	.	T	C	.	.	MAF_INRAE=15.823;MAF_USDA=11.176
NC_035083.1	29750319	.	T	A	.	.	MAF_INRAE=5.0
NC_035083.1	29750331	.	G	A	.	.	MAF_USDA=2.941
NC_035083.1	29750347	.	G	A	.	.	MAF_INRAE=1.667
NC_035083.1	29750420	.	G	T	.	.	MAF_INRAE=14.167;MAF_USDA=7.647
NC_035083.1	29750554	.	C	T	.	.	MAF_USDA=2.459
NC_035083.1	29750734	.	T	A	.	.	MAF_USDA=12.5
NC_035083.1	29750890	.	C	G	.	.	MAF_INRAE=14.557;MAF_USDA=32.941
NC_035083.1	29750908	.	G	T	.	.	MAF_INRAE=22.785;MAF_USDA=44.706
NC_035083.1	29751112	.	G	A	.	.	MAF_INRAE=14.167;MAF_USDA=7.059
NC_035083.1	29751180	.	G	C	.	.	MAF_INRAE=5.263
NC_035083.1	29751191	.	C	T	.	.	MAF_USDA=1.639
NC_035083.1	29751193	.	G	A	.	.	MAF_USDA=4.098
NC_035083.1	29751304	.	T	C	.	.	MAF_INRAE=5.0
NC_035083.1	29751322	.	T	C	.	.	MAF_INRAE=18.354;MAF_USDA=3.529
NC_035083.1	29751328	.	T	C	.	.	MAF_USDA=2.459
NC_035083.1	29751391	.	A	C	.	.	MAF_INRAE=1.667
NC_035083.1	29751448	.	A	G	.	.	MAF_INRAE=23.418;MAF_USDA=45.882
NC_035083.1	29751458	.	T	C	.	.	MAF_USDA=2.459
NC_035083.1	29751571	.	T	C	.	.	MAF_USDA=7.059
NC_035083.1	29751586	.	C	T	.	.	MAF_INRAE=5.833
NC_035083.1	29751587	.	G	A	.	.	MAF_INRAE=5.263
NC_035083.1	29751588	.	A	C	.	.	MAF_INRAE=28.481;MAF_USDA=35.882
NC_035083.1	29751602	.	C	T	.	.	MAF_INRAE=25.833;MAF_USDA=8.824
NC_035083.1	29751603	.	A	G	.	.	MAF_INRAE=28.481;MAF_USDA=34.118
NC_035083.1	29751610	.	T	C	.	.	MAF_INRAE=28.481;MAF_USDA=34.706
NC_035083.1	29751655	.	G	A	.	.	MAF_USDA=2.459
NC_035083.1	29751665	.	T	C	.	.	MAF_INRAE=23.418;MAF_USDA=44.118
NC_035083.1	29751669	.	G	A	.	.	MAF_USDA=1.639
NC_035083.1	29751691	.	C	T	.	.	MAF_INRAE=8.861;MAF_USDA=4.118
NC_035083.1	29751886	.	G	A	.	.	MAF_USDA=1.639
NC_035083.1	29751919	.	G	A	.	.	MAF_INRAE=29.114;MAF_USDA=11.176
NC_035083.1	29751933	.	T	C	.	.	MAF_INRAE=5.263
NC_035083.1	29752009	.	C	T	.	.	MAF_INRAE=14.557;MAF_USDA=6.471
NC_035083.1	29752121	.	G	A	.	.	MAF_USDA=3.279
NC_035083.1	29752132	.	C	A	.	.	MAF_INRAE=8.861;MAF_USDA=13.529
NC_035083.1	29752400	.	C	T	.	.	MAF_USDA=1.639
NC_035083.1	29752875	.	T	C	.	.	MAF_INRAE=47.368;MAF_USDA=31.967
NC_035083.1	29752895	.	C	T	.	.	MAF_INRAE=6.667
NC_035083.1	29752965	.	G	C	.	.	MAF_USDA=1.639
NC_035083.1	29753027	.	G	C	.	.	MAF_INRAE=23.418;MAF_USDA=44.118
NC_035083.1	29753305	.	C	T	.	.	MAF_USDA=47.826
NC_035083.1	29753309	.	C	T	.	.	MAF_USDA=18.182
NC_035083.1	29753313	.	C	T	.	.	MAF_USDA=9.639
NC_035083.1	29753329	.	A	T	.	.	MAF_INRAE=5.263;MAF_USDA=3.279
NC_035083.1	29753331	.	T	C	.	.	MAF_USDA=36.471
NC_035083.1	29753332	.	G	T	.	.	MAF_USDA=1.639
NC_035083.1	29753361	.	C	T	.	.	MAF_USDA=3.279
NC_035083.1	29753502	.	T	C	.	.	MAF_USDA=3.279
NC_035083.1	29753524	.	A	G	.	.	MAF_INRAE=5.696;MAF_USDA=1.639
NC_035083.1	29753535	.	A	G	.	.	MAF_USDA=2.353
NC_035083.1	29753536	.	T	A	.	.	MAF_INRAE=5.263;MAF_USDA=5.882
NC_035083.1	29753539	.	C	A	.	.	MAF_USDA=5.882
NC_035083.1	29753626	.	G	A	.	.	MAF_INRAE=8.861;MAF_USDA=20.588
NC_035083.1	29753913	.	C	T	.	.	MAF_INRAE=2.5
NC_035083.1	29753914	.	A	G	.	.	MAF_INRAE=2.5
NC_035083.1	29753915	.	G	A	.	.	MAF_INRAE=2.5
NC_035083.1	29753924	.	T	A	.	.	MAF_INRAE=2.5
NC_035083.1	29753930	.	A	C	.	.	MAF_INRAE=1.667
NC_035083.1	29753931	.	C	T	.	.	MAF_USDA=7.059
NC_035083.1	29753939	.	G	T	.	.	MAF_INRAE=1.667
NC_035083.1	29753941	.	T	C	.	.	MAF_INRAE=2.5
NC_035083.1	29753961	.	T	G	.	.	MAF_INRAE=2.5
NC_035083.1	29753971	.	G	T	.	.	MAF_INRAE=2.5
NC_035083.1	29753996	.	G	C	.	.	MAF_USDA=4.706
NC_035083.1	29754043	.	T	G	.	.	MAF_INRAE=24.051;MAF_USDA=43.529
NC_035083.1	29754095	.	C	A	.	.	MAF_INRAE=8.861;MAF_USDA=13.529
NC_035083.1	29754138	.	C	G	.	.	MAF_USDA=4.098
NC_035083.1	29754230	.	G	A	.	.	MAF_USDA=5.882
NC_035083.1	29754243	.	C	G	.	.	MAF_INRAE=14.557;MAF_USDA=10.588
NC_035083.1	29754259	.	C	T	.	.	MAF_INRAE=39.241;MAF_USDA=15.294
NC_035083.1	29754300	.	G	C	.	.	MAF_INRAE=9.494;MAF_USDA=4.118
NC_035083.1	29754311	.	C	A	.	.	MAF_USDA=1.639
NC_035083.1	29754327	.	C	A	.	.	MAF_USDA=2.353
NC_035083.1	29754358	.	T	G	.	.	MAF_USDA=2.459
NC_035083.1	29754390	.	A	T	.	.	MAF_INRAE=5.0;MAF_USDA=1.639
NC_035083.1	29754431	.	G	T	.	.	MAF_USDA=2.459
NC_035083.1	29754447	.	T	G	.	.	MAF_INRAE=5.0
NC_035083.1	29754497	.	T	A	.	.	MAF_INRAE=23.333
NC_035083.1	29754499	.	A	T	.	.	MAF_INRAE=3.333
NC_035083.1	29754500	.	A	T	.	.	MAF_INRAE=8.861;MAF_USDA=35.417
NC_035083.1	29754671	.	G	T	.	.	MAF_USDA=2.353
NC_035083.1	29754714	.	C	T	.	.	MAF_USDA=7.059
NC_035083.1	29754753	.	G	A	.	.	MAF_INRAE=5.263;MAF_USDA=4.167
NC_035083.1	29754819	.	A	G	.	.	MAF_INRAE=50.0;MAF_USDA=41.667
NC_035083.1	29754834	.	T	C	.	.	MAF_USDA=6.25
NC_035083.1	29754894	.	T	A	.	.	MAF_USDA=45.455
NC_035083.1	29755831	.	G	T	.	.	MAF_USDA=32.609
NC_035083.1	29755983	.	T	C	.	.	MAF_USDA=1.639
NC_035083.1	29756016	.	G	A	.	.	MAF_USDA=18.852
NC_035083.1	29756021	.	A	G	.	.	MAF_USDA=1.639
NC_035083.1	29756143	.	T	A	.	.	MAF_USDA=2.542
NC_035083.1	29756178	.	T	A	.	.	MAF_USDA=1.695
NC_035083.1	29756231	.	A	T	.	.	MAF_INRAE=1.667
NC_035083.1	29756295	.	G	T	.	.	MAF_INRAE=4.167;MAF_USDA=15.476
NC_035083.1	29756343	.	T	G	.	.	MAF_INRAE=43.333;MAF_USDA=26.19
NC_035083.1	29756403	.	T	A	.	.	MAF_USDA=2.5
NC_035083.1	29756427	.	T	A	.	.	MAF_INRAE=26.667;MAF_USDA=39.634
NC_035083.1	29756473	.	T	C	.	.	MAF_INRAE=22.5;MAF_USDA=39.13
NC_035083.1	29756483	.	T	C	.	.	MAF_INRAE=42.5;MAF_USDA=27.439
NC_035083.1	29756490	.	A	G	.	.	MAF_INRAE=42.5;MAF_USDA=26.829
NC_035083.1	29756573	.	A	G	.	.	MAF_INRAE=27.5;MAF_USDA=39.024
NC_035083.1	29756584	.	G	A	.	.	MAF_INRAE=5.833
NC_035083.1	29756596	.	G	A	.	.	MAF_INRAE=5.833
NC_035083.1	29756642	.	C	T	.	.	MAF_INRAE=25.833
NC_035083.1	29756890	.	C	A	.	.	MAF_INRAE=9.167;MAF_USDA=4.268
NC_035083.1	29756947	.	C	G	.	.	MAF_USDA=2.542
NC_035083.1	29756962	.	A	C	.	.	MAF_INRAE=15.0
NC_035083.1	29757026	.	G	A	.	.	MAF_USDA=25.61
NC_035083.1	29757089	.	C	T	.	.	MAF_INRAE=4.167;MAF_USDA=4.098
NC_035083.1	29757128	.	A	G	.	.	MAF_USDA=2.459
NC_035083.1	29757142	.	C	T	.	.	MAF_USDA=2.5
NC_035083.1	29757143	.	G	A	.	.	MAF_USDA=1.667
NC_035083.1	29757266	.	G	A	.	.	MAF_USDA=3.39
NC_035083.1	29757383	.	C	T	.	.	MAF_INRAE=30.0;MAF_USDA=18.75
NC_035083.1	29757579	.	C	T	.	.	MAF_INRAE=1.667
NC_035083.1	29757580	.	A	T	.	.	MAF_INRAE=1.667
NC_035083.1	29757601	.	A	C	.	.	MAF_USDA=2.586
NC_035083.1	29760427	.	G	T	.	.	MAF_USDA=6.25
NC_035083.1	29760694	.	G	C	.	.	MAF_USDA=4.098
NC_035083.1	29760697	.	C	T	.	.	MAF_INRAE=5.0;MAF_USDA=4.118
NC_035083.1	29760701	.	T	C	.	.	MAF_USDA=6.471
NC_035083.1	29760708	.	G	A	.	.	MAF_INRAE=5.263
NC_035083.1	29760785	.	C	T	.	.	MAF_INRAE=5.263
NC_035083.1	29760851	.	G	A	.	.	MAF_INRAE=26.582;MAF_USDA=17.647
NC_035083.1	29760989	.	G	A	.	.	MAF_INRAE=5.263;MAF_USDA=4.706
NC_035083.1	29761084	.	T	G	.	.	MAF_USDA=2.459
NC_035083.1	29761118	.	T	G	.	.	MAF_INRAE=42.105;MAF_USDA=41.667
NC_035083.1	29761165	.	T	C	.	.	MAF_INRAE=42.105;MAF_USDA=42.941
NC_035083.1	29761193	.	A	C	.	.	MAF_INRAE=5.063
NC_035083.1	29761263	.	A	T	.	.	MAF_INRAE=29.747;MAF_USDA=11.176
NC_035083.1	29761345	.	G	C	.	.	MAF_INRAE=8.861;MAF_USDA=13.529
NC_035083.1	29761362	.	G	T	.	.	MAF_USDA=21.765
NC_035083.1	29761366	.	A	T	.	.	MAF_USDA=2.083
NC_035083.1	29761385	.	C	T	.	.	MAF_INRAE=8.861;MAF_USDA=19.412
NC_035083.1	29761406	.	T	A	.	.	MAF_INRAE=8.861;MAF_USDA=19.412
NC_035083.1	29761407	.	C	T	.	.	MAF_INRAE=3.333;MAF_USDA=19.412
NC_035083.1	29761408	.	G	A	.	.	MAF_INRAE=25.833;MAF_USDA=8.824
NC_035083.1	29761514	.	C	A	.	.	MAF_USDA=1.639
NC_035083.1	29761528	.	C	A	.	.	MAF_INRAE=31.646;MAF_USDA=20.588
NC_035083.1	29761551	.	T	G	.	.	MAF_INRAE=28.481;MAF_USDA=37.059
NC_035083.1	29761604	.	G	A	.	.	MAF_INRAE=32.278;MAF_USDA=21.765
NC_035083.1	29761669	.	T	G	.	.	MAF_INRAE=5.0
NC_035083.1	29761673	.	C	T	.	.	MAF_INRAE=12.5
NC_035083.1	29761731	.	A	G	.	.	MAF_USDA=1.639
NC_035083.1	29761818	.	G	A	.	.	MAF_USDA=2.459
NC_035083.1	29761912	.	T	G	.	.	MAF_INRAE=9.494;MAF_USDA=3.529
NC_035083.1	29761953	.	T	C	.	.	MAF_USDA=1.639
NC_035083.1	29762000	.	T	C	.	.	MAF_USDA=1.667
NC_035083.1	29762020	.	C	T	.	.	MAF_INRAE=1.667
NC_035083.1	29762031	.	G	A	.	.	MAF_USDA=1.639
NC_035083.1	29762049	.	A	C	.	.	MAF_INRAE=23.418;MAF_USDA=44.706
NC_035083.1	29762143	.	T	A	.	.	MAF_USDA=2.459
NC_035083.1	29762249	.	A	T	.	.	MAF_INRAE=9.494;MAF_USDA=4.118
NC_035083.1	29762474	.	G	T	.	.	MAF_INRAE=39.241;MAF_USDA=15.882
NC_035083.1	29762546	.	A	T	.	.	MAF_INRAE=13.924;MAF_USDA=6.25
NC_035083.1	29762667	.	C	T	.	.	MAF_USDA=17.059
NC_035083.1	29762777	.	C	T	.	.	MAF_USDA=22.619
NC_035083.1	29762841	.	A	T	.	.	MAF_USDA=2.5
NC_035083.1	29762844	.	T	C	.	.	MAF_USDA=3.279
NC_035083.1	29762867	.	A	G	.	.	MAF_INRAE=18.333
NC_035083.1	29762942	.	T	G	.	.	MAF_USDA=1.639
NC_035083.1	29763141	.	G	T	.	.	MAF_INRAE=5.263
NC_035083.1	29763156	.	G	A	.	.	MAF_INRAE=10.526;MAF_USDA=4.118
NC_035083.1	29763199	.	G	C	.	.	MAF_INRAE=5.0
NC_035083.1	29763370	.	T	C	.	.	MAF_USDA=2.459
NC_035083.1	29763371	.	T	A	.	.	MAF_USDA=2.459
NC_035083.1	29763479	.	G	T	.	.	MAF_USDA=2.459
NC_035083.1	29763536	.	G	A	.	.	MAF_INRAE=5.0
NC_035083.1	29763540	.	T	A	.	.	MAF_USDA=2.459
NC_035083.1	29763541	.	C	T	.	.	MAF_USDA=1.639
NC_035083.1	29763617	.	T	G	.	.	MAF_INRAE=8.861;MAF_USDA=13.529
NC_035083.1	29763699	.	T	G	.	.	MAF_INRAE=29.747;MAF_USDA=10.588
NC_035083.1	29763706	.	G	C	.	.	MAF_USDA=2.459
NC_035083.1	29763788	.	A	G	.	.	MAF_INRAE=5.0;MAF_USDA=1.765
NC_035083.1	29763827	.	G	A	.	.	MAF_USDA=6.25
NC_035083.1	29763907	.	G	A	.	.	MAF_INRAE=28.481;MAF_USDA=37.059
NC_035083.1	29764021	.	A	G	.	.	MAF_USDA=3.279
NC_035083.1	29764073	.	C	G	.	.	MAF_USDA=1.786
NC_035083.1	29764173	.	A	T	.	.	MAF_USDA=4.918
NC_035083.1	29764263	.	G	A	.	.	MAF_INRAE=32.278;MAF_USDA=21.176
NC_035083.1	29764314	.	C	A	.	.	MAF_INRAE=8.861;MAF_USDA=4.118
NC_035083.1	29764413	.	G	T	.	.	MAF_USDA=2.353
NC_035083.1	29764460	.	A	C	.	.	MAF_USDA=1.639
NC_035083.1	29764554	.	T	A	.	.	MAF_INRAE=5.263;MAF_USDA=5.294
NC_035083.1	29764656	.	T	C	.	.	MAF_INRAE=29.747;MAF_USDA=11.176
NC_035083.1	29764858	.	A	T	.	.	MAF_USDA=2.353
NC_035083.1	29765069	.	C	A	.	.	MAF_USDA=3.279
NC_035083.1	29765141	.	T	A	.	.	MAF_INRAE=5.263;MAF_USDA=5.294
NC_035083.1	29765501	.	T	C	.	.	MAF_INRAE=5.0
NC_035083.1	29765553	.	G	T	.	.	MAF_INRAE=4.167
NC_035083.1	29766126	.	C	T	.	.	MAF_INRAE=30.38;MAF_USDA=21.765
NC_035083.1	29766160	.	T	A	.	.	MAF_USDA=1.639
NC_035083.1	29766216	.	C	T	.	.	MAF_INRAE=31.013;MAF_USDA=10.0
NC_035083.1	29766255	.	C	T	.	.	MAF_USDA=6.557
NC_035083.1	29766422	.	G	T	.	.	MAF_INRAE=8.861;MAF_USDA=13.529
NC_035083.1	29766431	.	A	G	.	.	MAF_INRAE=34.81;MAF_USDA=14.118
NC_035083.1	29766562	.	G	A	.	.	MAF_INRAE=1.667
NC_035083.1	29766618	.	A	T	.	.	MAF_USDA=1.639
NC_035083.1	29766700	.	G	T	.	.	MAF_INRAE=5.263;MAF_USDA=5.294
NC_035083.1	29766707	.	G	T	.	.	MAF_USDA=2.353
NC_035083.1	29766725	.	T	A	.	.	MAF_INRAE=30.38;MAF_USDA=21.176
NC_035083.1	29766786	.	G	A	.	.	MAF_INRAE=30.38;MAF_USDA=11.176
NC_035083.1	29766867	.	C	A	.	.	MAF_INRAE=5.263
NC_035083.1	29767002	.	T	G	.	.	MAF_INRAE=34.177;MAF_USDA=35.882
NC_035083.1	29767109	.	G	A	.	.	MAF_USDA=2.459
NC_035083.1	29767145	.	T	C	.	.	MAF_INRAE=34.177;MAF_USDA=35.294
NC_035083.1	29767154	.	G	A	.	.	MAF_INRAE=31.646;MAF_USDA=21.765
NC_035083.1	29767196	.	G	A	.	.	MAF_INRAE=31.013;MAF_USDA=16.667
NC_035083.1	29767533	.	C	T	.	.	MAF_USDA=12.5
NC_035083.1	29767676	.	G	A	.	.	MAF_INRAE=30.38;MAF_USDA=21.176
NC_035083.1	29767689	.	T	C	.	.	MAF_INRAE=34.177;MAF_USDA=35.882
NC_035083.1	29767690	.	C	A	.	.	MAF_INRAE=24.051;MAF_USDA=15.294
NC_035083.1	29767738	.	T	G	.	.	MAF_USDA=33.333
NC_035083.1	29767759	.	A	T	.	.	MAF_INRAE=34.81;MAF_USDA=14.118
NC_035083.1	29767763	.	C	A	.	.	MAF_INRAE=37.5;MAF_USDA=14.118
NC_035083.1	29767781	.	T	A	.	.	MAF_USDA=3.279
NC_035083.1	29767789	.	A	C	.	.	MAF_INRAE=34.81;MAF_USDA=13.529
NC_035083.1	29767823	.	A	G	.	.	MAF_INRAE=31.013;MAF_USDA=11.176
NC_035083.1	29768217	.	G	A	.	.	MAF_USDA=2.459
NC_035083.1	29768382	.	T	G	.	.	MAF_USDA=7.647
NC_035083.1	29768391	.	C	A	.	.	MAF_INRAE=23.418;MAF_USDA=21.765
NC_035083.1	29768426	.	C	T	.	.	MAF_INRAE=31.013;MAF_USDA=36.471
NC_035083.1	29768446	.	G	A	.	.	MAF_INRAE=24.051;MAF_USDA=21.765
NC_035083.1	29768511	.	G	C	.	.	MAF_USDA=14.706
NC_035083.1	29768568	.	A	T	.	.	MAF_INRAE=25.833;MAF_USDA=8.824
NC_035083.1	29768570	.	G	A	.	.	MAF_INRAE=34.81;MAF_USDA=12.941
NC_035083.1	29768607	.	A	C	.	.	MAF_INRAE=29.747;MAF_USDA=12.353
NC_035083.1	29768670	.	C	A	.	.	MAF_INRAE=32.911;MAF_USDA=11.765
NC_035083.1	29768726	.	G	A	.	.	MAF_INRAE=24.051;MAF_USDA=12.941
NC_035083.1	29768878	.	C	T	.	.	MAF_INRAE=32.911;MAF_USDA=13.529
NC_035083.1	29768931	.	C	T	.	.	MAF_USDA=1.639
NC_035083.1	29768942	.	G	A	.	.	MAF_USDA=4.098
NC_035083.1	29769035	.	T	G	.	.	MAF_USDA=4.167
NC_035083.1	29769070	.	T	G	.	.	MAF_USDA=4.167
NC_035083.1	29769083	.	G	A	.	.	MAF_INRAE=5.263;MAF_USDA=3.529
NC_035083.1	29769086	.	C	G	.	.	MAF_INRAE=34.81;MAF_USDA=35.882
NC_035083.1	29769150	.	T	A	.	.	MAF_INRAE=35.833
NC_035083.1	29769457	.	A	G	.	.	MAF_INRAE=31.013;MAF_USDA=21.765
NC_035083.1	29769460	.	C	T	.	.	MAF_INRAE=23.333;MAF_USDA=34.706
NC_035083.1	29769471	.	C	G	.	.	MAF_INRAE=29.747
NC_035083.1	29769553	.	A	G	.	.	MAF_INRAE=17.722
NC_035083.1	29769656	.	G	A	.	.	MAF_INRAE=5.0
NC_035083.1	29769688	.	T	G	.	.	MAF_INRAE=25.316;MAF_USDA=18.235
NC_035083.1	29769773	.	C	T	.	.	MAF_INRAE=1.667
NC_035083.1	29769785	.	C	G	.	.	MAF_USDA=4.167
NC_035083.1	29769848	.	C	G	.	.	MAF_INRAE=29.747;MAF_USDA=11.176
NC_035083.1	29769859	.	G	C	.	.	MAF_USDA=1.639
NC_035083.1	29769865	.	C	T	.	.	MAF_INRAE=1.667
NC_035083.1	29769872	.	A	C	.	.	MAF_USDA=1.639
NC_035083.1	29769879	.	C	A	.	.	MAF_USDA=1.639
NC_035083.1	29769958	.	T	A	.	.	MAF_USDA=1.639
NC_035083.1	29769988	.	G	T	.	.	MAF_INRAE=29.747;MAF_USDA=10.588
NC_035083.1	29770077	.	A	G	.	.	MAF_INRAE=5.0
NC_035083.1	29770105	.	A	G	.	.	MAF_INRAE=5.0;MAF_USDA=31.818
NC_035083.1	29770141	.	T	A	.	.	MAF_USDA=16.667
NC_035083.1	29770146	.	A	T	.	.	MAF_INRAE=5.263;MAF_USDA=11.765
NC_035083.1	29770300	.	A	C	.	.	MAF_USDA=15.294
NC_035083.1	29770471	.	T	A	.	.	MAF_INRAE=25.833;MAF_USDA=5.294
NC_035083.1	29770496	.	C	A	.	.	MAF_INRAE=35.443;MAF_USDA=37.647
NC_035083.1	29770555	.	T	A	.	.	MAF_INRAE=1.667
NC_035083.1	29770621	.	G	A	.	.	MAF_USDA=16.667
NC_035083.1	29770622	.	C	T	.	.	MAF_USDA=16.667
NC_035083.1	29770646	.	C	T	.	.	MAF_USDA=4.167
NC_035083.1	29770653	.	G	C	.	.	MAF_INRAE=29.747;MAF_USDA=11.176
NC_035083.1	29770758	.	G	A	.	.	MAF_INRAE=15.789
NC_035083.1	29770824	.	G	T	.	.	MAF_INRAE=29.747;MAF_USDA=21.765
NC_035083.1	29770882	.	C	T	.	.	MAF_INRAE=31.013;MAF_USDA=21.176
NC_035083.1	29770886	.	C	A	.	.	MAF_INRAE=4.167;MAF_USDA=4.918
NC_035083.1	29770975	.	T	G	.	.	MAF_USDA=2.459
NC_035083.1	29771012	.	C	A	.	.	MAF_INRAE=32.911;MAF_USDA=14.118
NC_035083.1	29771057	.	C	T	.	.	MAF_USDA=2.459
NC_035083.1	29771084	.	C	G	.	.	MAF_USDA=2.459
NC_035083.1	29771192	.	G	C	.	.	MAF_INRAE=31.013;MAF_USDA=21.765
NC_035083.1	29771340	.	C	A	.	.	MAF_INRAE=15.789;MAF_USDA=21.765
NC_035083.1	29771341	.	A	C	.	.	MAF_USDA=2.5
NC_035083.1	29771374	.	G	T	.	.	MAF_INRAE=30.833;MAF_USDA=7.377
NC_035083.1	29771438	.	A	C	.	.	MAF_INRAE=31.013;MAF_USDA=21.176
NC_035083.1	29771470	.	T	G	.	.	MAF_INRAE=22.785;MAF_USDA=20.0
NC_035083.1	29771534	.	C	T	.	.	MAF_INRAE=30.38;MAF_USDA=21.765
NC_035083.1	29771575	.	C	T	.	.	MAF_USDA=3.529
NC_035083.1	29771633	.	C	T	.	.	MAF_USDA=2.459
NC_035083.1	29771640	.	A	G	.	.	MAF_INRAE=29.114;MAF_USDA=11.176
NC_035083.1	29771691	.	A	G	.	.	MAF_INRAE=31.013;MAF_USDA=21.765
NC_035083.1	29771710	.	A	G	.	.	MAF_USDA=1.639
NC_035083.1	29771758	.	A	T	.	.	MAF_USDA=2.459
NC_035083.1	29771774	.	C	A	.	.	MAF_INRAE=24.051;MAF_USDA=19.412
NC_035083.1	29771813	.	G	T	.	.	MAF_INRAE=31.013;MAF_USDA=21.765
NC_035083.1	29771824	.	C	A	.	.	MAF_INRAE=31.013;MAF_USDA=21.765
NC_035083.1	29771836	.	T	G	.	.	MAF_INRAE=24.051;MAF_USDA=19.412
NC_035083.1	29771870	.	T	A	.	.	MAF_USDA=2.459
NC_035083.1	29771985	.	A	T	.	.	MAF_USDA=18.75
NC_035083.1	29772014	.	T	G	.	.	MAF_INRAE=11.667
NC_035083.1	29772105	.	A	G	.	.	MAF_INRAE=12.025;MAF_USDA=6.471
NC_035083.1	29772263	.	C	A	.	.	MAF_INRAE=31.013;MAF_USDA=21.765
NC_035083.1	29772334	.	T	C	.	.	MAF_INRAE=26.316;MAF_USDA=11.176
NC_035083.1	29772461	.	A	G	.	.	MAF_USDA=2.459
NC_035083.1	29772497	.	G	A	.	.	MAF_USDA=1.639
NC_035083.1	29772603	.	C	A	.	.	MAF_USDA=4.167
NC_035083.1	29772635	.	T	A	.	.	MAF_INRAE=31.013;MAF_USDA=22.353
NC_035083.1	29772654	.	C	T	.	.	MAF_INRAE=24.051;MAF_USDA=19.412
NC_035083.1	29772687	.	A	C	.	.	MAF_INRAE=35.443;MAF_USDA=36.471
NC_035083.1	29772697	.	G	T	.	.	MAF_USDA=1.639
NC_035083.1	29772720	.	G	T	.	.	MAF_INRAE=24.051
NC_035083.1	29772765	.	T	G	.	.	MAF_INRAE=35.443;MAF_USDA=37.059
NC_035083.1	29772776	.	G	C	.	.	MAF_USDA=1.639
NC_035083.1	29772796	.	C	T	.	.	MAF_INRAE=17.722
NC_035083.1	29772802	.	C	A	.	.	MAF_INRAE=31.013;MAF_USDA=21.176
NC_035083.1	29772805	.	A	C	.	.	MAF_USDA=2.459
NC_035083.1	29772924	.	G	T	.	.	MAF_USDA=1.639
NC_035083.1	29772958	.	A	C	.	.	MAF_USDA=1.639
NC_035083.1	29773083	.	G	T	.	.	MAF_INRAE=31.013;MAF_USDA=22.353
NC_035083.1	29773127	.	T	C	.	.	MAF_USDA=1.639
NC_035083.1	29773210	.	C	A	.	.	MAF_INRAE=29.114;MAF_USDA=20.0
NC_035083.1	29773278	.	G	A	.	.	MAF_USDA=2.459
NC_035083.1	29773311	.	T	G	.	.	MAF_USDA=2.459
NC_035083.1	29773315	.	C	A	.	.	MAF_INRAE=31.013;MAF_USDA=20.0
NC_035083.1	29773395	.	T	A	.	.	MAF_USDA=22.353
NC_035083.1	29773398	.	A	C	.	.	MAF_USDA=21.176
NC_035083.1	29773580	.	G	A	.	.	MAF_USDA=1.639
NC_035083.1	29773595	.	G	C	.	.	MAF_INRAE=5.0
NC_035083.1	29773644	.	C	A	.	.	MAF_INRAE=13.333;MAF_USDA=7.647
NC_035083.1	29773741	.	T	A	.	.	MAF_USDA=7.059
NC_035083.1	29774003	.	C	A	.	.	MAF_INRAE=31.013;MAF_USDA=21.765
NC_035083.1	29774026	.	C	G	.	.	MAF_INRAE=31.013;MAF_USDA=21.765
NC_035083.1	29774042	.	G	A	.	.	MAF_USDA=4.167
NC_035083.1	29774182	.	T	C	.	.	MAF_USDA=4.098
NC_035083.1	29774201	.	T	A	.	.	MAF_USDA=2.459
NC_035083.1	29774235	.	G	T	.	.	MAF_INRAE=35.833
NC_035083.1	29774257	.	T	G	.	.	MAF_USDA=2.353
NC_035083.1	29774270	.	A	T	.	.	MAF_INRAE=31.013;MAF_USDA=21.765
NC_035083.1	29774281	.	A	G	.	.	MAF_INRAE=5.263;MAF_USDA=4.118
NC_035083.1	29774300	.	C	A	.	.	MAF_USDA=4.118
NC_035083.1	29774459	.	T	C	.	.	MAF_USDA=2.459
NC_035083.1	29774462	.	T	A	.	.	MAF_USDA=4.098
NC_035083.1	29774509	.	T	C	.	.	MAF_INRAE=5.263
NC_035083.1	29774511	.	T	C	.	.	MAF_INRAE=31.013;MAF_USDA=21.765
NC_035083.1	29774564	.	T	G	.	.	MAF_INRAE=31.013;MAF_USDA=21.765
NC_035083.1	29774587	.	A	T	.	.	MAF_INRAE=24.051;MAF_USDA=14.583
NC_035083.1	29774639	.	T	C	.	.	MAF_USDA=2.459
NC_035083.1	29774710	.	C	T	.	.	MAF_INRAE=5.263
NC_035083.1	29774736	.	C	T	.	.	MAF_INRAE=32.911;MAF_USDA=22.353
NC_035083.1	29774788	.	C	T	.	.	MAF_INRAE=34.177;MAF_USDA=23.529
NC_035083.1	29774933	.	C	T	.	.	MAF_INRAE=31.646;MAF_USDA=20.588
NC_035083.1	29775148	.	A	G	.	.	MAF_USDA=2.542
NC_035083.1	29775152	.	A	T	.	.	MAF_INRAE=35.833;MAF_USDA=16.667
NC_035083.1	29775154	.	T	A	.	.	MAF_INRAE=5.0;MAF_USDA=47.917
NC_035083.1	29775210	.	A	T	.	.	MAF_USDA=4.167
NC_035083.1	29775321	.	A	C	.	.	MAF_USDA=2.542
NC_035083.1	29775371	.	T	C	.	.	MAF_INRAE=35.443;MAF_USDA=36.747
NC_035083.1	29775387	.	T	A	.	.	MAF_INRAE=5.263
NC_035083.1	29775410	.	A	G	.	.	MAF_INRAE=29.747;MAF_USDA=21.084
NC_035083.1	29775429	.	T	G	.	.	MAF_INRAE=5.0
NC_035083.1	29775533	.	A	C	.	.	MAF_INRAE=31.013;MAF_USDA=16.667
NC_035083.1	29775581	.	G	C	.	.	MAF_INRAE=31.013;MAF_USDA=16.667
NC_035083.1	29775589	.	T	C	.	.	MAF_INRAE=31.013;MAF_USDA=16.667
NC_035083.1	29775624	.	C	A	.	.	MAF_INRAE=11.392;MAF_USDA=47.917
NC_035083.1	29775627	.	T	G	.	.	MAF_INRAE=35.833;MAF_USDA=16.667
NC_035083.1	29775672	.	G	T	.	.	MAF_INRAE=31.013;MAF_USDA=16.667
NC_035083.1	29775749	.	T	A	.	.	MAF_INRAE=31.013;MAF_USDA=16.667
NC_035083.1	29776020	.	A	G	.	.	MAF_INRAE=31.013;MAF_USDA=22.289
NC_035083.1	29776030	.	G	A	.	.	MAF_INRAE=5.263;MAF_USDA=4.167
NC_035083.1	29776032	.	T	A	.	.	MAF_USDA=3.614
NC_035083.1	29776266	.	C	A	.	.	MAF_USDA=4.217
NC_035083.1	29776271	.	A	C	.	.	MAF_INRAE=5.0
NC_035083.1	29776328	.	C	A	.	.	MAF_INRAE=1.667
NC_035083.1	29776613	.	G	A	.	.	MAF_INRAE=31.646;MAF_USDA=22.289
NC_035083.1	29776793	.	T	A	.	.	MAF_INRAE=10.127;MAF_USDA=13.69
NC_035083.1	29776800	.	C	G	.	.	MAF_INRAE=5.0
NC_035083.1	29776854	.	C	G	.	.	MAF_INRAE=35.833
NC_035083.1	29776980	.	C	T	.	.	MAF_INRAE=10.127;MAF_USDA=13.529
NC_035083.1	29777005	.	T	G	.	.	MAF_INRAE=30.38;MAF_USDA=21.765
NC_035083.1	29777007	.	A	C	.	.	MAF_INRAE=5.263
NC_035083.1	29777093	.	T	A	.	.	MAF_INRAE=33.544;MAF_USDA=14.118
NC_035083.1	29777368	.	A	T	.	.	MAF_INRAE=30.38;MAF_USDA=22.941
NC_035083.1	29777415	.	G	A	.	.	MAF_USDA=4.918
NC_035083.1	29777438	.	T	A	.	.	MAF_USDA=16.667
NC_035083.1	29777465	.	T	A	.	.	MAF_USDA=2.459
NC_035083.1	29777475	.	C	A	.	.	MAF_INRAE=11.392;MAF_USDA=44.706
NC_035083.1	29777476	.	A	G	.	.	MAF_INRAE=5.0;MAF_USDA=44.706
NC_035083.1	29777482	.	A	C	.	.	MAF_USDA=2.353
NC_035083.1	29777500	.	T	G	.	.	MAF_USDA=13.115
NC_035083.1	29777543	.	C	T	.	.	MAF_USDA=1.639
NC_035083.1	29777586	.	G	A	.	.	MAF_USDA=1.639
NC_035083.1	29777852	.	A	T	.	.	MAF_USDA=2.459
NC_035083.1	29777873	.	A	T	.	.	MAF_INRAE=31.646;MAF_USDA=20.588
NC_035083.1	29777916	.	C	A	.	.	MAF_USDA=2.353
NC_035083.1	29777965	.	G	A	.	.	MAF_INRAE=5.0
NC_035083.1	29778098	.	T	G	.	.	MAF_USDA=3.529
NC_035083.1	29778174	.	G	A	.	.	MAF_INRAE=24.051;MAF_USDA=19.412
NC_035083.1	29778402	.	A	T	.	.	MAF_INRAE=10.127;MAF_USDA=13.529
NC_035083.1	29778403	.	C	T	.	.	MAF_INRAE=5.0;MAF_USDA=13.529
NC_035083.1	29778416	.	T	A	.	.	MAF_USDA=2.459
NC_035083.1	29778517	.	A	G	.	.	MAF_USDA=4.167
NC_035083.1	29778523	.	G	T	.	.	MAF_INRAE=25.316;MAF_USDA=11.475
NC_035083.1	29778536	.	G	A	.	.	MAF_INRAE=22.785;MAF_USDA=7.059
NC_035083.1	29778566	.	A	T	.	.	MAF_INRAE=10.127;MAF_USDA=7.059
NC_035083.1	29778612	.	G	T	.	.	MAF_USDA=1.639
NC_035083.1	29778635	.	G	A	.	.	MAF_INRAE=1.667
NC_035083.1	29778738	.	T	G	.	.	MAF_INRAE=21.053;MAF_USDA=12.5
NC_035083.1	29778742	.	TA	TT	.	.	MAF_USDA=22.917
NC_035083.1	29778752	.	T	C	.	.	MAF_USDA=12.5
NC_035083.1	29779240	.	T	A	.	.	MAF_USDA=26.786
NC_035083.1	29779454	.	T	G	.	.	MAF_INRAE=29.114;MAF_USDA=11.176
NC_035083.1	29779544	.	T	A	.	.	MAF_USDA=2.941
NC_035083.1	29779560	.	A	G	.	.	MAF_INRAE=31.013;MAF_USDA=21.765
NC_035083.1	29779666	.	G	A	.	.	MAF_USDA=1.639
NC_035083.1	29779670	.	T	A	.	.	MAF_USDA=1.639
NC_035083.1	29779765	.	C	A	.	.	MAF_INRAE=10.127;MAF_USDA=13.529
NC_035083.1	29779827	.	C	T	.	.	MAF_INRAE=38.608;MAF_USDA=32.941
NC_035083.1	29779863	.	T	C	.	.	MAF_INRAE=5.696;MAF_USDA=5.738
NC_035083.1	29779886	.	A	T	.	.	MAF_INRAE=31.013;MAF_USDA=21.765
NC_035083.1	29779929	.	T	G	.	.	MAF_USDA=3.333
NC_035083.1	29780131	.	G	T	.	.	MAF_USDA=2.459
NC_035083.1	29780140	.	C	G	.	.	MAF_INRAE=5.263
NC_035083.1	29780144	.	T	G	.	.	MAF_INRAE=31.013;MAF_USDA=20.588
NC_035083.1	29780188	.	G	A	.	.	MAF_INRAE=23.418;MAF_USDA=10.588
NC_035083.1	29780590	.	T	G	.	.	MAF_INRAE=26.316;MAF_USDA=14.583
NC_035083.1	29780600	.	A	C	.	.	MAF_USDA=4.167
NC_035083.1	29780638	.	C	T	.	.	MAF_INRAE=5.0
NC_035083.1	29780787	.	G	A	.	.	MAF_USDA=4.098
NC_035083.1	29780798	.	C	T	.	.	MAF_INRAE=39.873;MAF_USDA=33.529
NC_035083.1	29780957	.	C	T	.	.	MAF_INRAE=39.873;MAF_USDA=31.765
NC_035083.1	29781037	.	G	T	.	.	MAF_USDA=18.824
NC_035083.1	29781061	.	G	T	.	.	MAF_INRAE=24.051;MAF_USDA=19.412
NC_035083.1	29781072	.	A	G	.	.	MAF_INRAE=5.263;MAF_USDA=4.167
NC_035083.1	29781082	.	A	G	.	.	MAF_INRAE=24.051;MAF_USDA=19.412
NC_035083.1	29781138	.	A	G	.	.	MAF_INRAE=31.013;MAF_USDA=20.588
NC_035083.1	29781178	.	G	A	.	.	MAF_USDA=7.647
NC_035083.1	29781242	.	A	G	.	.	MAF_INRAE=5.696;MAF_USDA=4.918
NC_035083.1	29781288	.	A	T	.	.	MAF_USDA=2.459
NC_035083.1	29781342	.	A	G	.	.	MAF_INRAE=5.263
NC_035083.1	29781377	.	G	C	.	.	MAF_INRAE=39.241;MAF_USDA=33.333
NC_035083.1	29781504	.	C	G	.	.	MAF_USDA=1.639
NC_035083.1	29781519	.	G	A	.	.	MAF_INRAE=5.696
NC_035083.1	29781745	.	C	T	.	.	MAF_INRAE=39.873;MAF_USDA=32.787
NC_035083.1	29781937	.	A	G	.	.	MAF_USDA=3.279
NC_035083.1	29782248	.	C	A	.	.	MAF_INRAE=1.667
NC_035083.1	29782614	.	C	T	.	.	MAF_INRAE=23.418;MAF_USDA=14.118
NC_035083.1	29782935	.	A	C	.	.	MAF_INRAE=39.873;MAF_USDA=33.529
NC_035083.1	29782973	.	T	G	.	.	MAF_USDA=1.639
NC_035083.1	29783096	.	G	C	.	.	MAF_USDA=1.639
NC_035083.1	29783268	.	G	T	.	.	MAF_INRAE=17.089
NC_035083.1	29783339	.	A	G	.	.	MAF_INRAE=5.0;MAF_USDA=4.098
NC_035083.1	29783348	.	G	T	.	.	MAF_USDA=1.639
NC_035083.1	29783351	.	T	C	.	.	MAF_USDA=1.639
NC_035083.1	29783352	.	A	G	.	.	MAF_USDA=6.471
NC_035083.1	29783372	.	A	C	.	.	MAF_USDA=18.75
NC_035083.1	29783373	.	A	C	.	.	MAF_USDA=18.75
NC_035083.1	29783402	.	A	G	.	.	MAF_INRAE=5.696;MAF_USDA=4.918
NC_035083.1	29783586	.	G	A	.	.	MAF_USDA=20.0
NC_035083.1	29783596	.	A	T	.	.	MAF_INRAE=40.0;MAF_USDA=47.917
NC_035083.1	29783633	.	A	C	.	.	MAF_INRAE=2.532;MAF_USDA=8.824
NC_035083.1	29783638	.	A	T	.	.	MAF_USDA=3.279
NC_035083.1	29783641	.	T	G	.	.	MAF_INRAE=5.263;MAF_USDA=4.167
NC_035083.1	29783665	.	A	T	.	.	MAF_INRAE=23.418;MAF_USDA=20.0
NC_035083.1	29783721	.	A	G	.	.	MAF_INRAE=39.241;MAF_USDA=31.765
NC_035083.1	29783757	.	C	T	.	.	MAF_USDA=4.098
NC_035083.1	29783778	.	A	G	.	.	MAF_USDA=6.557
NC_035083.1	29783830	.	C	T	.	.	MAF_USDA=1.639
NC_035083.1	29783852	.	G	A	.	.	MAF_USDA=6.557
NC_035083.1	29783882	.	C	T	.	.	MAF_INRAE=30.38;MAF_USDA=21.176
NC_035083.1	29783939	.	C	A	.	.	MAF_INRAE=23.333;MAF_USDA=14.583
NC_035083.1	29784004	.	C	T	.	.	MAF_USDA=1.639
NC_035083.1	29784068	.	A	G	.	.	MAF_USDA=6.557
NC_035083.1	29784102	.	T	A	.	.	MAF_USDA=3.279
NC_035083.1	29784115	.	C	T	.	.	MAF_INRAE=39.241;MAF_USDA=32.941
NC_035083.1	29784171	.	C	T	.	.	MAF_INRAE=29.747;MAF_USDA=11.176
NC_035083.1	29784173	.	C	T	.	.	MAF_INRAE=1.667
NC_035083.1	29784523	.	G	C	.	.	MAF_USDA=3.571
NC_035083.1	29784620	.	C	T	.	.	MAF_INRAE=25.833;MAF_USDA=7.647
NC_035083.1	29784672	.	T	C	.	.	MAF_INRAE=5.696;MAF_USDA=4.918
NC_035083.1	29784821	.	T	C	.	.	MAF_USDA=1.639
NC_035083.1	29784859	.	G	A	.	.	MAF_INRAE=5.833
NC_035083.1	29784871	.	A	G	.	.	MAF_INRAE=21.667
NC_035083.1	29784922	.	A	G	.	.	MAF_INRAE=11.667
NC_035083.1	29784940	.	A	G	.	.	MAF_INRAE=10.833
NC_035083.1	29784949	.	G	A	.	.	MAF_INRAE=9.167
NC_035083.1	29784958	.	G	A	.	.	MAF_INRAE=8.333
NC_035083.1	29785053	.	G	A	.	.	MAF_USDA=4.098
NC_035083.1	29785104	.	C	A	.	.	MAF_INRAE=39.241;MAF_USDA=32.353
NC_035083.1	29785186	.	G	A	.	.	MAF_USDA=3.279
NC_035083.1	29785193	.	C	A	.	.	MAF_INRAE=24.051;MAF_USDA=22.131
NC_035083.1	29785300	.	C	T	.	.	MAF_INRAE=10.127;MAF_USDA=31.176
NC_035083.1	29785475	.	G	T	.	.	MAF_INRAE=24.051;MAF_USDA=19.412
NC_035083.1	29785503	.	C	T	.	.	MAF_INRAE=24.051;MAF_USDA=19.412
NC_035083.1	29785573	.	G	A	.	.	MAF_INRAE=5.263
NC_035083.1	29785727	.	T	A	.	.	MAF_USDA=16.471
NC_035083.1	29785728	.	G	A	.	.	MAF_INRAE=39.241;MAF_USDA=33.529
NC_035083.1	29785840	.	C	A	.	.	MAF_INRAE=5.263
NC_035083.1	29785866	.	C	T	.	.	MAF_INRAE=39.241;MAF_USDA=32.353
NC_035083.1	29785928	.	T	G	.	.	MAF_INRAE=5.0
NC_035083.1	29786047	.	T	G	.	.	MAF_USDA=1.639
NC_035083.1	29786115	.	G	T	.	.	MAF_INRAE=29.747;MAF_USDA=11.176
NC_035083.1	29786137	.	G	A	.	.	MAF_INRAE=25.833;MAF_USDA=8.235
NC_035083.1	29786189	.	A	C	.	.	MAF_INRAE=39.241;MAF_USDA=30.588
NC_035083.1	29786203	.	G	T	.	.	MAF_INRAE=39.241;MAF_USDA=32.353
NC_035083.1	29786230	.	T	C	.	.	MAF_USDA=4.167
NC_035083.1	29786298	.	G	A	.	.	MAF_USDA=7.647
NC_035083.1	29786359	.	T	C	.	.	MAF_INRAE=39.241;MAF_USDA=33.529
NC_035083.1	29786375	.	A	T	.	.	MAF_INRAE=25.316;MAF_USDA=17.059
NC_035083.1	29786527	.	C	G	.	.	MAF_USDA=1.639
NC_035083.1	29786556	.	A	G	.	.	MAF_INRAE=42.405;MAF_USDA=31.765
NC_035083.1	29786587	.	A	G	.	.	MAF_USDA=4.167
NC_035083.1	29786682	.	C	G	.	.	MAF_INRAE=41.772;MAF_USDA=29.412
NC_035083.1	29786685	.	T	C	.	.	MAF_INRAE=48.333;MAF_USDA=29.412
NC_035083.1	29786690	.	T	C	.	.	MAF_INRAE=41.772;MAF_USDA=30.588
NC_035083.1	29786702	.	T	A	.	.	MAF_INRAE=10.127;MAF_USDA=13.529
NC_035083.1	29786743	.	T	C	.	.	MAF_INRAE=8.861;MAF_USDA=11.765
NC_035083.1	29786781	.	G	A	.	.	MAF_USDA=4.098
NC_035083.1	29786899	.	G	A	.	.	MAF_USDA=4.167
NC_035083.1	29787043	.	T	G	.	.	MAF_INRAE=5.263;MAF_USDA=2.941
NC_035083.1	29787094	.	C	G	.	.	MAF_USDA=1.667
NC_035083.1	29787107	.	A	T	.	.	MAF_USDA=2.459
NC_035083.1	29787154	.	C	T	.	.	MAF_INRAE=43.038;MAF_USDA=21.176
NC_035083.1	29787242	.	A	G	.	.	MAF_USDA=3.279
NC_035083.1	29787374	.	T	G	.	.	MAF_USDA=2.459
NC_035083.1	29787487	.	C	A	.	.	MAF_INRAE=41.139;MAF_USDA=10.0
NC_035083.1	29787496	.	G	T	.	.	MAF_INRAE=10.127;MAF_USDA=14.706
NC_035083.1	29787517	.	A	T	.	.	MAF_USDA=2.459
NC_035083.1	29787534	.	G	A	.	.	MAF_USDA=2.459
NC_035083.1	29787657	.	A	C	.	.	MAF_INRAE=5.696;MAF_USDA=4.918
NC_035083.1	29787730	.	A	T	.	.	MAF_USDA=6.557
NC_035083.1	29787744	.	G	A	.	.	MAF_INRAE=15.0;MAF_USDA=2.353
NC_035083.1	29787750	.	G	T	.	.	MAF_USDA=2.083
NC_035083.1	29787755	.	C	T	.	.	MAF_INRAE=42.405;MAF_USDA=33.529
NC_035083.1	29787764	.	T	G	.	.	MAF_INRAE=5.696;MAF_USDA=4.098
NC_035083.1	29787803	.	G	A	.	.	MAF_INRAE=43.038;MAF_USDA=33.529
NC_035083.1	29787895	.	C	A	.	.	MAF_USDA=6.471
NC_035083.1	29787902	.	C	A	.	.	MAF_INRAE=26.667;MAF_USDA=8.235
NC_035083.1	29787909	.	C	T	.	.	MAF_USDA=1.639
NC_035083.1	29787977	.	T	A	.	.	MAF_INRAE=13.924;MAF_USDA=45.294
NC_035083.1	29787978	.	A	T	.	.	MAF_INRAE=43.038;MAF_USDA=20.0
NC_035083.1	29788022	.	G	T	.	.	MAF_INRAE=12.025;MAF_USDA=3.529
NC_035083.1	29788144	.	T	C	.	.	MAF_INRAE=42.405;MAF_USDA=33.929
NC_035083.1	29788197	.	G	C	.	.	MAF_INRAE=14.167;MAF_USDA=6.25
NC_035083.1	29788280	.	T	C	.	.	MAF_INRAE=43.038;MAF_USDA=33.529
NC_035083.1	29788324	.	G	T	.	.	MAF_INRAE=10.127;MAF_USDA=14.706
NC_035083.1	29788370	.	T	C	.	.	MAF_USDA=2.459
NC_035083.1	29788399	.	G	A	.	.	MAF_INRAE=13.924;MAF_USDA=47.059
NC_035083.1	29788412	.	A	T	.	.	MAF_USDA=2.459
NC_035083.1	29788461	.	C	A	.	.	MAF_INRAE=42.405;MAF_USDA=32.941
NC_035083.1	29788525	.	A	C	.	.	MAF_INRAE=43.038;MAF_USDA=31.765
NC_035083.1	29788548	.	C	G	.	.	MAF_INRAE=5.696;MAF_USDA=4.918
NC_035083.1	29788549	.	C	T	.	.	MAF_INRAE=5.833;MAF_USDA=4.918
NC_035083.1	29788627	.	T	G	.	.	MAF_INRAE=5.0;MAF_USDA=21.687
NC_035083.1	29788683	.	T	C	.	.	MAF_INRAE=30.38;MAF_USDA=21.687
NC_035083.1	29788733	.	T	C	.	.	MAF_USDA=1.807
NC_035083.1	29788743	.	A	T	.	.	MAF_USDA=2.41
NC_035083.1	29788794	.	G	T	.	.	MAF_INRAE=5.0;MAF_USDA=16.949
NC_035083.1	29789142	.	C	A	.	.	MAF_USDA=2.353
NC_035083.1	29789288	.	A	T	.	.	MAF_INRAE=30.38;MAF_USDA=25.882
NC_035083.1	29789310	.	T	C	.	.	MAF_INRAE=30.38;MAF_USDA=25.294
NC_035083.1	29789336	.	G	T	.	.	MAF_USDA=1.639
NC_035083.1	29789353	.	C	G	.	.	MAF_INRAE=41.772;MAF_USDA=18.824
NC_035083.1	29789376	.	A	T	.	.	MAF_USDA=2.459
NC_035083.1	29789428	.	G	A	.	.	MAF_INRAE=30.38;MAF_USDA=24.706
NC_035083.1	29789465	.	A	G	.	.	MAF_INRAE=1.667
NC_035083.1	29789526	.	A	C	.	.	MAF_INRAE=15.789;MAF_USDA=22.353
NC_035083.1	29789583	.	G	C	.	.	MAF_INRAE=4.167
NC_035083.1	29789589	.	G	C	.	.	MAF_INRAE=2.5
NC_035083.1	29789736	.	C	A	.	.	MAF_INRAE=5.263
NC_035083.1	29789795	.	T	C	.	.	MAF_USDA=2.459
NC_035083.1	29789923	.	T	A	.	.	MAF_INRAE=30.38;MAF_USDA=26.23
NC_035083.1	29789929	.	G	A	.	.	MAF_INRAE=30.38;MAF_USDA=27.049
NC_035083.1	29790043	.	G	A	.	.	MAF_USDA=1.639
NC_035083.1	29790058	.	T	C	.	.	MAF_INRAE=31.013;MAF_USDA=25.294
NC_035083.1	29790116	.	G	C	.	.	MAF_INRAE=31.013;MAF_USDA=25.294
NC_035083.1	29790121	.	G	A	.	.	MAF_INRAE=31.013;MAF_USDA=24.706
NC_035083.1	29790132	.	A	G	.	.	MAF_INRAE=35.833
NC_035083.1	29790135	.	C	A	.	.	MAF_USDA=20.833
NC_035083.1	29790136	.	T	G	.	.	MAF_USDA=20.833
NC_035083.1	29790157	.	G	A	.	.	MAF_INRAE=10.759;MAF_USDA=7.647
NC_035083.1	29790174	.	T	A	.	.	MAF_INRAE=6.329;MAF_USDA=5.882
NC_035083.1	29790250	.	T	C	.	.	MAF_INRAE=31.013;MAF_USDA=25.294
NC_035083.1	29790251	.	T	G	.	.	MAF_INRAE=35.833;MAF_USDA=24.118
NC_035083.1	29790268	.	A	G	.	.	MAF_INRAE=31.013;MAF_USDA=24.706
NC_035083.1	29790304	.	C	T	.	.	MAF_INRAE=31.013;MAF_USDA=24.118
NC_035083.1	29790322	.	A	C	.	.	MAF_INRAE=35.833
NC_035083.1	29790354	.	A	G	.	.	MAF_INRAE=31.013;MAF_USDA=24.706
NC_035083.1	29790393	.	G	C	.	.	MAF_INRAE=30.38;MAF_USDA=25.294
NC_035083.1	29790441	.	T	G,A	.	.	MAF_INRAE=13.333;MAF_USDA=6.25
NC_035083.1	29790443	.	A	G	.	.	MAF_USDA=6.25
NC_035083.1	29790499	.	G	A	.	.	MAF_INRAE=31.013;MAF_USDA=25.882
NC_035083.1	29790568	.	C	T	.	.	MAF_INRAE=30.38;MAF_USDA=24.706
NC_035083.1	29790622	.	C	G	.	.	MAF_INRAE=31.013;MAF_USDA=24.706
NC_035083.1	29790631	.	T	C	.	.	MAF_INRAE=25.833;MAF_USDA=7.647
NC_035083.1	29790643	.	C	A	.	.	MAF_INRAE=31.013;MAF_USDA=25.294
NC_035083.1	29790661	.	G	C	.	.	MAF_INRAE=5.0;MAF_USDA=20.0
NC_035083.1	29790697	.	C	A	.	.	MAF_INRAE=31.013;MAF_USDA=24.706
NC_035083.1	29790719	.	T	C	.	.	MAF_INRAE=31.013;MAF_USDA=24.118
NC_035083.1	29790727	.	G	A	.	.	MAF_INRAE=31.013;MAF_USDA=24.118
NC_035083.1	29790739	.	C	T	.	.	MAF_INRAE=31.013;MAF_USDA=24.706
NC_035083.1	29790771	.	C	T	.	.	MAF_USDA=24.706
NC_035083.1	29790809	.	A	C	.	.	MAF_INRAE=31.013;MAF_USDA=24.706
NC_035083.1	29790834	.	C	T	.	.	MAF_INRAE=31.013;MAF_USDA=25.294
NC_035083.1	29790850	.	G	A	.	.	MAF_INRAE=31.013;MAF_USDA=27.049
NC_035083.1	29790858	.	G	T	.	.	MAF_INRAE=31.013;MAF_USDA=27.049
NC_035083.1	29790865	.	T	C	.	.	MAF_INRAE=30.38;MAF_USDA=27.049
NC_035083.1	29790951	.	C	T	.	.	MAF_INRAE=30.38;MAF_USDA=25.294
NC_035083.1	29790993	.	C	G	.	.	MAF_INRAE=31.013;MAF_USDA=25.294
NC_035083.1	29791102	.	A	C	.	.	MAF_INRAE=31.013;MAF_USDA=23.529
NC_035083.1	29791227	.	A	T	.	.	MAF_INRAE=30.38;MAF_USDA=25.882
NC_035083.1	29791320	.	C	T	.	.	MAF_INRAE=31.013;MAF_USDA=25.882
NC_035083.1	29791339	.	C	T	.	.	MAF_USDA=4.118
NC_035083.1	29791341	.	G	A	.	.	MAF_INRAE=31.013;MAF_USDA=25.882
NC_035083.1	29791369	.	C	T	.	.	MAF_INRAE=31.013;MAF_USDA=25.882
NC_035083.1	29791388	.	T	A	.	.	MAF_INRAE=31.013;MAF_USDA=25.882
NC_035083.1	29791396	.	C	A	.	.	MAF_INRAE=31.013;MAF_USDA=25.882
NC_035083.1	29791443	.	C	T	.	.	MAF_INRAE=31.013;MAF_USDA=26.471
NC_035083.1	29791452	.	C	A	.	.	MAF_USDA=2.353
NC_035083.1	29791506	.	G	A	.	.	MAF_USDA=1.639
NC_035083.1	29791634	.	G	C	.	.	MAF_USDA=1.639
NC_035083.1	29791656	.	T	C	.	.	MAF_INRAE=31.013;MAF_USDA=24.118
NC_035083.1	29791657	.	G	A	.	.	MAF_USDA=11.176
NC_035083.1	29791876	.	G	T	.	.	MAF_USDA=1.639
NC_035083.1	29791983	.	G	A	.	.	MAF_INRAE=15.789;MAF_USDA=25.882
NC_035083.1	29792119	.	G	A	.	.	MAF_INRAE=27.848;MAF_USDA=26.471
NC_035083.1	29792169	.	A	T	.	.	MAF_USDA=7.377
NC_035083.1	29792172	.	C	T	.	.	MAF_USDA=7.059
NC_035083.1	29792190	.	G	T	.	.	MAF_USDA=1.639
NC_035083.1	29792283	.	C	T	.	.	MAF_INRAE=26.316
NC_035083.1	29792494	.	T	C	.	.	MAF_USDA=8.824
NC_035083.1	29792558	.	T	A	.	.	MAF_USDA=3.279
NC_035083.1	29792565	.	C	T	.	.	MAF_USDA=2.459
NC_035083.1	29792670	.	A	C	.	.	MAF_USDA=11.176
NC_035083.1	29792674	.	A	C	.	.	MAF_INRAE=5.696;MAF_USDA=5.882
NC_035083.1	29792694	.	G	A	.	.	MAF_USDA=4.167
NC_035083.1	29792711	.	G	A	.	.	MAF_INRAE=8.861;MAF_USDA=12.941
NC_035083.1	29792741	.	G	A	.	.	MAF_INRAE=31.013;MAF_USDA=25.294
NC_035083.1	29792774	.	T	C	.	.	MAF_INRAE=31.013;MAF_USDA=25.294
NC_035083.1	29792884	.	C	T	.	.	MAF_INRAE=31.646;MAF_USDA=25.294
NC_035083.1	29792919	.	T	A	.	.	MAF_INRAE=30.38;MAF_USDA=25.882
NC_035083.1	29792929	.	T	G	.	.	MAF_INRAE=30.38;MAF_USDA=24.706
NC_035083.1	29792936	.	A	G	.	.	MAF_USDA=4.167
NC_035083.1	29792947	.	T	G	.	.	MAF_INRAE=30.38;MAF_USDA=25.294
NC_035083.1	29793082	.	T	C	.	.	MAF_INRAE=30.38;MAF_USDA=26.471
NC_035083.1	29793083	.	G	A	.	.	MAF_INRAE=5.833;MAF_USDA=3.279
NC_035083.1	29793110	.	G	A	.	.	MAF_INRAE=12.025;MAF_USDA=7.647
NC_035083.1	29793111	.	T	A	.	.	MAF_INRAE=31.646;MAF_USDA=24.706
NC_035083.1	29793134	.	C	T	.	.	MAF_USDA=1.639
NC_035083.1	29793261	.	A	C	.	.	MAF_INRAE=31.013;MAF_USDA=25.882
NC_035083.1	29793323	.	T	G	.	.	MAF_INRAE=31.013;MAF_USDA=25.294
NC_035083.1	29793357	.	A	G	.	.	MAF_INRAE=30.38;MAF_USDA=25.882
NC_035083.1	29793382	.	G	A	.	.	MAF_USDA=2.459
NC_035083.1	29793438	.	C	T	.	.	MAF_INRAE=31.013;MAF_USDA=25.882
NC_035083.1	29793464	.	C	A	.	.	MAF_INRAE=48.101;MAF_USDA=33.529
NC_035083.1	29793472	.	G	A	.	.	MAF_INRAE=31.646;MAF_USDA=25.294
NC_035083.1	29793714	.	T	C	.	.	MAF_INRAE=31.013;MAF_USDA=25.882
NC_035083.1	29793716	.	T	A	.	.	MAF_INRAE=35.833;MAF_USDA=25.882
NC_035083.1	29793862	.	G	A	.	.	MAF_INRAE=30.38;MAF_USDA=25.882
NC_035083.1	29793922	.	G	T	.	.	MAF_USDA=5.294
NC_035083.1	29793944	.	C	G	.	.	MAF_INRAE=27.215
NC_035083.1	29794132	.	C	A	.	.	MAF_USDA=2.083
NC_035083.1	29794199	.	G	A	.	.	MAF_INRAE=5.833;MAF_USDA=18.75
NC_035083.1	29794214	.	A	C	.	.	MAF_USDA=4.167
NC_035083.1	29794228	.	G	A	.	.	MAF_USDA=2.083
NC_035083.1	29794400	.	G	A	.	.	MAF_USDA=47.917
NC_035083.1	29794746	.	G	T	.	.	MAF_USDA=16.667
NC_035083.1	29794766	.	C	G	.	.	MAF_USDA=14.583
NC_035083.1	29794964	.	T	C	.	.	MAF_USDA=50.0
NC_035083.1	29795167	.	A	T	.	.	MAF_INRAE=24.167
NC_035083.1	29795200	.	G	C,A	.	.	MAF_INRAE=15.789
NC_035083.1	29795237	.	T	G	.	.	MAF_USDA=11.864
NC_035083.1	29795246	.	G	A	.	.	MAF_USDA=10.169
NC_035083.1	29795274	.	T	G	.	.	MAF_INRAE=5.833;MAF_USDA=15.06
NC_035083.1	29795279	.	C	A	.	.	MAF_INRAE=47.368;MAF_USDA=16.667
NC_035083.1	29795322	.	T	C	.	.	MAF_INRAE=22.785;MAF_USDA=19.643
NC_035083.1	29795353	.	T	C	.	.	MAF_INRAE=28.481;MAF_USDA=22.619
NC_035083.1	29795377	.	A	C	.	.	MAF_USDA=2.5
NC_035083.1	29795395	.	C	T	.	.	MAF_INRAE=31.013;MAF_USDA=23.81
NC_035083.1	29795453	.	A	G	.	.	MAF_INRAE=41.772;MAF_USDA=15.882
NC_035083.1	29795457	.	G	A	.	.	MAF_INRAE=35.833;MAF_USDA=24.118
NC_035083.1	29795460	.	T	A	.	.	MAF_INRAE=35.833;MAF_USDA=24.118
NC_035083.1	29795487	.	A	G	.	.	MAF_INRAE=31.013;MAF_USDA=24.118
NC_035083.1	29795524	.	G	A	.	.	MAF_INRAE=31.013;MAF_USDA=24.706
NC_035083.1	29795560	.	A	T	.	.	MAF_INRAE=31.013;MAF_USDA=25.294
NC_035083.1	29795561	.	C	T	.	.	MAF_INRAE=5.0;MAF_USDA=4.098
NC_035083.1	29795594	.	G	A	.	.	MAF_INRAE=5.0;MAF_USDA=3.279
NC_035083.1	29795672	.	G	A	.	.	MAF_USDA=9.412
NC_035083.1	29795728	.	A	G	.	.	MAF_INRAE=32.278;MAF_USDA=25.882
NC_035083.1	29795762	.	C	A	.	.	MAF_INRAE=41.772;MAF_USDA=14.118
NC_035083.1	29795836	.	T	A	.	.	MAF_INRAE=31.646;MAF_USDA=25.882
NC_035083.1	29795861	.	A	C	.	.	MAF_USDA=1.639
NC_035083.1	29795880	.	T	A	.	.	MAF_INRAE=32.278;MAF_USDA=25.882
NC_035083.1	29795927	.	G	A	.	.	MAF_INRAE=31.013;MAF_USDA=25.882
NC_035083.1	29795930	.	G	A	.	.	MAF_INRAE=35.0;MAF_USDA=25.882
NC_035083.1	29795985	.	G	T	.	.	MAF_INRAE=32.278;MAF_USDA=25.294
NC_035083.1	29796075	.	T	A	.	.	MAF_INRAE=31.646;MAF_USDA=25.882
NC_035083.1	29796089	.	A	G	.	.	MAF_INRAE=31.646;MAF_USDA=25.882
NC_035083.1	29796242	.	A	G	.	.	MAF_INRAE=31.646;MAF_USDA=25.882
NC_035083.1	29796261	.	G	T	.	.	MAF_INRAE=10.127;MAF_USDA=13.529
NC_035083.1	29796410	.	T	G	.	.	MAF_USDA=1.639
NC_035083.1	29796441	.	C	A	.	.	MAF_INRAE=32.278;MAF_USDA=25.882
NC_035083.1	29796444	.	T	G	.	.	MAF_INRAE=35.833;MAF_USDA=25.294
NC_035083.1	29796452	.	C	A	.	.	MAF_USDA=2.459
NC_035083.1	29796464	.	C	A	.	.	MAF_INRAE=10.526
NC_035083.1	29796564	.	G	T	.	.	MAF_INRAE=31.646;MAF_USDA=26.471
NC_035083.1	29796603	.	T	C	.	.	MAF_USDA=37.5
NC_035083.1	29796609	.	T	G	.	.	MAF_USDA=37.5
NC_035083.1	29796610	.	C	A	.	.	MAF_USDA=37.5
NC_035083.1	29796611	.	C	T	.	.	MAF_INRAE=5.263;MAF_USDA=2.353
NC_035083.1	29796612	.	G	A	.	.	MAF_INRAE=35.833;MAF_USDA=25.882
NC_035083.1	29796806	.	G	T	.	.	MAF_INRAE=32.278;MAF_USDA=27.059
NC_035083.1	29796881	.	A	G	.	.	MAF_USDA=2.083
NC_035083.1	29796918	.	T	C	.	.	MAF_INRAE=39.241;MAF_USDA=12.353
NC_035083.1	29796985	.	T	C	.	.	MAF_INRAE=32.278;MAF_USDA=25.294
NC_035083.1	29796991	.	T	C	.	.	MAF_INRAE=4.167;MAF_USDA=4.098
NC_035083.1	29797111	.	T	C	.	.	MAF_INRAE=5.0;MAF_USDA=4.098
NC_035083.1	29797160	.	C	T	.	.	MAF_INRAE=31.013;MAF_USDA=26.471
NC_035083.1	29797196	.	T	C	.	.	MAF_INRAE=31.013;MAF_USDA=25.595
NC_035083.1	29797232	.	G	A	.	.	MAF_INRAE=31.646;MAF_USDA=25.294
NC_035083.1	29797234	.	C	A	.	.	MAF_INRAE=1.667
NC_035083.1	29797239	.	T	A	.	.	MAF_INRAE=31.646;MAF_USDA=25.882
NC_035083.1	29797241	.	A	G	.	.	MAF_INRAE=1.667
NC_035083.1	29797264	.	C	A	.	.	MAF_INRAE=31.646;MAF_USDA=25.882
NC_035083.1	29797271	.	G	T	.	.	MAF_INRAE=31.646;MAF_USDA=25.882
NC_035083.1	29797308	.	T	G	.	.	MAF_INRAE=48.101;MAF_USDA=34.118
NC_035083.1	29797405	.	A	G	.	.	MAF_INRAE=31.646;MAF_USDA=25.882
NC_035083.1	29797407	.	G	T	.	.	MAF_INRAE=35.0;MAF_USDA=25.882
NC_035083.1	29797408	.	G	T	.	.	MAF_INRAE=25.0;MAF_USDA=8.235
NC_035083.1	29797518	.	A	G	.	.	MAF_INRAE=33.544;MAF_USDA=27.647
NC_035083.1	29797543	.	C	A	.	.	MAF_INRAE=32.278;MAF_USDA=24.118
NC_035083.1	29797568	.	C	T	.	.	MAF_USDA=13.529
NC_035083.1	29797634	.	G	A	.	.	MAF_USDA=6.557
NC_035083.1	29797690	.	G	A	.	.	MAF_USDA=5.738
NC_035083.1	29797695	.	T	G	.	.	MAF_INRAE=31.646;MAF_USDA=27.059
NC_035083.1	29797722	.	G	T	.	.	MAF_INRAE=5.696;MAF_USDA=5.294
NC_035083.1	29797810	.	G	A	.	.	MAF_INRAE=32.278;MAF_USDA=26.471
NC_035083.1	29797874	.	A	G	.	.	MAF_INRAE=31.646;MAF_USDA=25.882
NC_035083.1	29797889	.	C	A	.	.	MAF_INRAE=10.127;MAF_USDA=13.529
NC_035083.1	29797900	.	T	C	.	.	MAF_USDA=3.279
NC_035083.1	29797992	.	T	G	.	.	MAF_INRAE=5.263
NC_035083.1	29797995	.	C	T	.	.	MAF_INRAE=35.833;MAF_USDA=25.882
NC_035083.1	29798004	.	C	G	.	.	MAF_USDA=7.377
NC_035083.1	29798008	.	A	G	.	.	MAF_USDA=1.639
NC_035083.1	29798054	.	C	A	.	.	MAF_INRAE=5.0;MAF_USDA=16.471
NC_035083.1	29798068	.	A	T	.	.	MAF_INRAE=32.278;MAF_USDA=20.833
NC_035083.1	29798132	.	G	A	.	.	MAF_INRAE=5.0
NC_035083.1	29798142	.	G	C	.	.	MAF_USDA=4.918
NC_035083.1	29798149	.	C	T	.	.	MAF_INRAE=31.013;MAF_USDA=25.294
NC_035083.1	29798286	.	T	C	.	.	MAF_INRAE=31.646;MAF_USDA=25.294
NC_035083.1	29798684	.	C	A	.	.	MAF_INRAE=5.263;MAF_USDA=2.353
NC_035083.1	29798738	.	C	G	.	.	MAF_USDA=5.738
NC_035083.1	29798758	.	C	T	.	.	MAF_USDA=11.176
NC_035083.1	29798879	.	A	G	.	.	MAF_USDA=11.176
NC_035083.1	29798992	.	C	T	.	.	MAF_INRAE=32.278;MAF_USDA=25.882
NC_035083.1	29799022	.	G	C	.	.	MAF_USDA=4.098
NC_035083.1	29799031	.	A	G	.	.	MAF_USDA=5.738
NC_035083.1	29799085	.	T	C	.	.	MAF_INRAE=47.468;MAF_USDA=40.0
NC_035083.1	29799096	.	G	A	.	.	MAF_USDA=2.459
NC_035083.1	29799147	.	A	G	.	.	MAF_INRAE=31.013;MAF_USDA=25.294
NC_035083.1	29799148	.	G	A	.	.	MAF_USDA=1.765
NC_035083.1	29799178	.	G	A	.	.	MAF_INRAE=30.38;MAF_USDA=25.294
NC_035083.1	29799220	.	C	A	.	.	MAF_INRAE=32.278;MAF_USDA=25.882
NC_035083.1	29799291	.	C	G	.	.	MAF_INRAE=5.0;MAF_USDA=12.295
NC_035083.1	29799325	.	C	A	.	.	MAF_USDA=3.279
NC_035083.1	29799367	.	A	C	.	.	MAF_USDA=4.098
NC_035083.1	29799436	.	T	C	.	.	MAF_USDA=2.459
NC_035083.1	29799485	.	G	A	.	.	MAF_INRAE=32.278;MAF_USDA=27.059
NC_035083.1	29799574	.	G	T	.	.	MAF_INRAE=32.278;MAF_USDA=24.706
NC_035083.1	29799630	.	A	G	.	.	MAF_INRAE=41.772;MAF_USDA=15.294
NC_035083.1	29799635	.	C	G	.	.	MAF_INRAE=32.278;MAF_USDA=25.294
NC_035083.1	29799645	.	G	A	.	.	MAF_INRAE=32.278;MAF_USDA=25.294
NC_035083.1	29799689	.	A	C	.	.	MAF_INRAE=32.278;MAF_USDA=24.706
NC_035083.1	29799716	.	C	T	.	.	MAF_INRAE=10.526
NC_035083.1	29799735	.	T	C	.	.	MAF_INRAE=32.278;MAF_USDA=24.118
NC_035083.1	29799762	.	G	C	.	.	MAF_INRAE=41.772;MAF_USDA=14.706
NC_035083.1	29799776	.	T	G	.	.	MAF_INRAE=32.278;MAF_USDA=24.706
NC_035083.1	29799819	.	C	T	.	.	MAF_INRAE=31.013;MAF_USDA=25.294
NC_035083.1	29799862	.	G	A	.	.	MAF_INRAE=21.053;MAF_USDA=25.294
NC_035083.1	29799908	.	G	A	.	.	MAF_INRAE=21.053;MAF_USDA=25.882
NC_035083.1	29799921	.	A	T	.	.	MAF_USDA=18.75
NC_035083.1	29799923	.	G	A	.	.	MAF_USDA=18.75
NC_035083.1	29799943	.	C	A	.	.	MAF_INRAE=21.053;MAF_USDA=24.706
NC_035083.1	29800019	.	A	T	.	.	MAF_USDA=43.75
NC_035083.1	29800244	.	C	A	.	.	MAF_USDA=12.5
NC_035083.1	29800379	.	C	T	.	.	MAF_USDA=18.75
NC_035083.1	29800419	.	T	A	.	.	MAF_USDA=10.417
NC_035083.1	29802346	.	G	A	.	.	MAF_USDA=7.059
NC_035083.1	29802369	.	C	A	.	.	MAF_USDA=12.5
NC_035083.1	29804150	.	A	C	.	.	MAF_USDA=5.833
NC_035083.1	29804227	.	G	A	.	.	MAF_INRAE=31.013;MAF_USDA=25.294
NC_035083.1	29804235	.	C	T	.	.	MAF_INRAE=15.823;MAF_USDA=43.529
NC_035083.1	29804245	.	G	A	.	.	MAF_INRAE=10.127;MAF_USDA=12.941
NC_035083.1	29804277	.	A	C	.	.	MAF_INRAE=48.101;MAF_USDA=28.235
NC_035083.1	29804303	.	A	T	.	.	MAF_INRAE=5.263
NC_035083.1	29804305	.	C	T	.	.	MAF_USDA=4.918
NC_035083.1	29804326	.	C	T	.	.	MAF_INRAE=32.278;MAF_USDA=25.882
NC_035083.1	29804728	.	G	A	.	.	MAF_USDA=2.459
NC_035083.1	29804738	.	A	G	.	.	MAF_INRAE=15.823;MAF_USDA=42.941
NC_035083.1	29804752	.	C	T	.	.	MAF_INRAE=5.263;MAF_USDA=3.279
NC_035083.1	29804774	.	G	A	.	.	MAF_INRAE=1.667
NC_035083.1	29804776	.	G	A	.	.	MAF_INRAE=15.823;MAF_USDA=41.176
NC_035083.1	29804793	.	A	T	.	.	MAF_INRAE=15.823;MAF_USDA=44.706
NC_035083.1	29804852	.	G	A	.	.	MAF_INRAE=14.167;MAF_USDA=7.059
NC_035083.1	29804883	.	A	T	.	.	MAF_INRAE=10.127;MAF_USDA=20.238
NC_035083.1	29804908	.	C	T	.	.	MAF_USDA=3.279
NC_035083.1	29804910	.	A	C	.	.	MAF_INRAE=15.823;MAF_USDA=44.706
NC_035083.1	29804961	.	A	T	.	.	MAF_USDA=7.377
NC_035083.1	29805037	.	G	A	.	.	MAF_INRAE=15.823;MAF_USDA=49.412
NC_035083.1	29805058	.	G	A	.	.	MAF_INRAE=41.772;MAF_USDA=14.706
NC_035083.1	29805059	.	C	A	.	.	MAF_INRAE=40.0;MAF_USDA=14.706
NC_035083.1	29805115	.	G	T	.	.	MAF_INRAE=26.316;MAF_USDA=29.762
NC_035083.1	29805157	.	C	G	.	.	MAF_USDA=37.5
NC_035083.1	29805158	.	G	A	.	.	MAF_USDA=2.459
NC_035083.1	29805168	.	A	G	.	.	MAF_INRAE=15.823;MAF_USDA=48.81
NC_035083.1	29805178	.	C	A	.	.	MAF_INRAE=15.823;MAF_USDA=39.583
NC_035083.1	29805193	.	T	G	.	.	MAF_INRAE=16.456;MAF_USDA=37.5
NC_035083.1	29805240	.	G	A	.	.	MAF_USDA=3.279
NC_035083.1	29805241	.	C	T	.	.	MAF_USDA=3.279
NC_035083.1	29805242	.	A	G	.	.	MAF_INRAE=5.0;MAF_USDA=16.471
NC_035083.1	29805260	.	C	T	.	.	MAF_USDA=4.167
NC_035083.1	29805298	.	C	T	.	.	MAF_INRAE=5.0;MAF_USDA=4.098
NC_035083.1	29805367	.	C	T	.	.	MAF_INRAE=30.38;MAF_USDA=25.882
NC_035083.1	29805387	.	A	T	.	.	MAF_INRAE=22.5
NC_035083.1	29805425	.	C	T	.	.	MAF_INRAE=5.0
NC_035083.1	29805449	.	T	G	.	.	MAF_INRAE=5.833
NC_035083.1	29805454	.	G	A	.	.	MAF_INRAE=24.167;MAF_USDA=47.647
NC_035083.1	29805458	.	T	C	.	.	MAF_INRAE=5.833
NC_035083.1	29805482	.	G	T	.	.	MAF_USDA=11.765
NC_035083.1	29805484	.	C	T	.	.	MAF_USDA=1.639
NC_035083.1	29805491	.	G	A	.	.	MAF_USDA=2.459
NC_035083.1	29805493	.	C	T	.	.	MAF_USDA=5.738
NC_035083.1	29805496	.	T	A	.	.	MAF_USDA=2.459
NC_035083.1	29805504	.	C	A	.	.	MAF_USDA=2.459
NC_035083.1	29805619	.	T	A	.	.	MAF_USDA=2.353
NC_035083.1	29805637	.	A	G	.	.	MAF_INRAE=17.089;MAF_USDA=45.882
NC_035083.1	29805667	.	G	C	.	.	MAF_INRAE=5.0
NC_035083.1	29805684	.	G	A	.	.	MAF_INRAE=15.823;MAF_USDA=45.294
NC_035083.1	29805685	.	C	T	.	.	MAF_INRAE=25.833;MAF_USDA=8.235
NC_035083.1	29805705	.	C	G	.	.	MAF_INRAE=15.823;MAF_USDA=45.294
NC_035083.1	29805725	.	T	G	.	.	MAF_INRAE=15.823;MAF_USDA=44.706
NC_035083.1	29805730	.	G	C	.	.	MAF_USDA=3.279
NC_035083.1	29805819	.	C	T	.	.	MAF_INRAE=5.263;MAF_USDA=5.738
NC_035083.1	29805903	.	A	C	.	.	MAF_USDA=12.353
NC_035083.1	29805978	.	C	G	.	.	MAF_USDA=4.098
NC_035083.1	29805980	.	A	C	.	.	MAF_INRAE=15.823;MAF_USDA=45.294
NC_035083.1	29806059	.	G	A	.	.	MAF_USDA=2.459
NC_035083.1	29806068	.	C	T	.	.	MAF_USDA=50.0
NC_035083.1	29806121	.	G	A	.	.	MAF_USDA=39.583
NC_035083.1	29807418	.	G	A	.	.	MAF_USDA=46.471
NC_035083.1	29807445	.	C	G	.	.	MAF_USDA=24.706
NC_035083.1	29807516	.	G	C	.	.	MAF_USDA=25.0
NC_035083.1	29807527	.	A	T	.	.	MAF_USDA=2.459
NC_035083.1	29807535	.	A	C	.	.	MAF_INRAE=5.263;MAF_USDA=47.059
NC_035083.1	29807555	.	G	A	.	.	MAF_INRAE=5.263;MAF_USDA=45.294
NC_035083.1	29807583	.	T	C	.	.	MAF_INRAE=30.38;MAF_USDA=24.706
NC_035083.1	29807683	.	C	T	.	.	MAF_USDA=3.529
NC_035083.1	29807745	.	C	A	.	.	MAF_USDA=10.656
NC_035083.1	29807776	.	T	C	.	.	MAF_INRAE=15.823;MAF_USDA=45.294
NC_035083.1	29808071	.	A	G	.	.	MAF_INRAE=16.456;MAF_USDA=45.882
NC_035083.1	29808289	.	G	T	.	.	MAF_INRAE=5.696;MAF_USDA=4.098
NC_035083.1	29808315	.	G	A	.	.	MAF_USDA=1.639
NC_035083.1	29808476	.	T	G	.	.	MAF_INRAE=15.19;MAF_USDA=44.706
NC_035083.1	29808493	.	C	T	.	.	MAF_INRAE=5.263;MAF_USDA=4.918
NC_035083.1	29808500	.	C	T	.	.	MAF_INRAE=25.833;MAF_USDA=8.235
NC_035083.1	29808504	.	A	T	.	.	MAF_USDA=2.353
NC_035083.1	29808509	.	G	T	.	.	MAF_INRAE=15.823;MAF_USDA=45.294
NC_035083.1	29808587	.	A	G	.	.	MAF_INRAE=15.823
NC_035083.1	29808641	.	T	C	.	.	MAF_INRAE=15.823;MAF_USDA=47.647
NC_035083.1	29808645	.	C	T	.	.	MAF_INRAE=19.167;MAF_USDA=45.882
NC_035083.1	29808699	.	A	C	.	.	MAF_INRAE=5.0;MAF_USDA=11.176
NC_035083.1	29808754	.	A	G	.	.	MAF_USDA=4.918
NC_035083.1	29808801	.	G	T	.	.	MAF_USDA=1.639
NC_035083.1	29808879	.	T	C	.	.	MAF_USDA=4.098
NC_035083.1	29808956	.	C	A	.	.	MAF_INRAE=21.667;MAF_USDA=44.706
NC_035083.1	29809145	.	C	A	.	.	MAF_INRAE=30.833;MAF_USDA=24.096
NC_035083.1	29809164	.	C	T	.	.	MAF_INRAE=42.5;MAF_USDA=14.881
NC_035083.1	29809243	.	C	T	.	.	MAF_USDA=7.738
NC_035083.1	29809244	.	G	A	.	.	MAF_USDA=2.5
NC_035083.1	29809336	.	C	T	.	.	MAF_USDA=3.39
NC_035083.1	29809369	.	C	A	.	.	MAF_INRAE=5.0;MAF_USDA=19.88
NC_035083.1	29809414	.	A	T	.	.	MAF_USDA=11.905
NC_035083.1	29809421	.	G	A	.	.	MAF_USDA=46.429
NC_035083.1	29809437	.	C	T	.	.	MAF_USDA=7.059
NC_035083.1	29809440	.	C	A	.	.	MAF_USDA=45.294
NC_035083.1	29809560	.	C	A	.	.	MAF_INRAE=47.5;MAF_USDA=28.824
NC_035083.1	29809723	.	C	A	.	.	MAF_INRAE=14.167;MAF_USDA=2.941
NC_035083.1	29809764	.	C	A	.	.	MAF_INRAE=14.167;MAF_USDA=2.941
NC_035083.1	29809816	.	G	T	.	.	MAF_USDA=2.459
NC_035083.1	29809828	.	G	A	.	.	MAF_INRAE=32.278;MAF_USDA=25.882
NC_035083.1	29809884	.	A	C	.	.	MAF_USDA=2.459
NC_035083.1	29810122	.	T	C	.	.	MAF_INRAE=14.167;MAF_USDA=7.059
NC_035083.1	29810124	.	C	T	.	.	MAF_INRAE=41.772;MAF_USDA=12.353
NC_035083.1	29810169	.	C	T	.	.	MAF_USDA=2.381
NC_035083.1	29810230	.	C	A	.	.	MAF_USDA=4.098
NC_035083.1	29810398	.	C	A	.	.	MAF_USDA=1.639
NC_035083.1	29810402	.	G	A	.	.	MAF_INRAE=5.0;MAF_USDA=7.377
NC_035083.1	29810501	.	C	T	.	.	MAF_INRAE=25.833;MAF_USDA=8.824
NC_035083.1	29810622	.	G	T	.	.	MAF_USDA=1.639
NC_035083.1	29810653	.	G	A	.	.	MAF_INRAE=5.0;MAF_USDA=4.237
NC_035083.1	29810707	.	C	T	.	.	MAF_INRAE=15.823;MAF_USDA=44.643
NC_035083.1	29810714	.	A	C	.	.	MAF_INRAE=15.823;MAF_USDA=45.833
NC_035083.1	29810721	.	G	A	.	.	MAF_USDA=16.071
NC_035083.1	29810760	.	T	C	.	.	MAF_USDA=1.667
NC_035083.1	29811278	.	T	C	.	.	MAF_INRAE=19.167;MAF_USDA=48.214
NC_035083.1	29811284	.	G	C	.	.	MAF_INRAE=5.0;MAF_USDA=4.167
NC_035083.1	29811351	.	G	A	.	.	MAF_INRAE=13.333;MAF_USDA=10.0
NC_035083.1	29811534	.	T	C	.	.	MAF_USDA=39.583
NC_035083.1	29811537	.	C	G	.	.	MAF_USDA=39.583
NC_035083.1	29811538	.	C	A	.	.	MAF_USDA=39.583
NC_035083.1	29811539	.	T	A	.	.	MAF_USDA=39.583
NC_035083.1	29811541	.	T	A	.	.	MAF_USDA=39.583
NC_035083.1	29811561	.	A	G	.	.	MAF_INRAE=15.823;MAF_USDA=48.824
NC_035083.1	29811593	.	C	A	.	.	MAF_USDA=1.639
NC_035083.1	29811610	.	T	G	.	.	MAF_USDA=13.529
NC_035083.1	29811688	.	A	T	.	.	MAF_INRAE=48.101;MAF_USDA=28.235
NC_035083.1	29811768	.	G	T	.	.	MAF_USDA=1.765
NC_035083.1	29811802	.	A	C	.	.	MAF_INRAE=10.127;MAF_USDA=13.529
NC_035083.1	29812048	.	A	C	.	.	MAF_USDA=27.647
NC_035083.1	29812049	.	A	G	.	.	MAF_INRAE=4.167;MAF_USDA=5.882
NC_035083.1	29812051	.	T	A	.	.	MAF_USDA=22.131
NC_035083.1	29812052	.	A	T	.	.	MAF_USDA=22.951
NC_035083.1	29812053	.	T	A	.	.	MAF_INRAE=5.0;MAF_USDA=4.098
NC_035083.1	29812167	.	C	T	.	.	MAF_INRAE=5.063;MAF_USDA=46.429
NC_035083.1	29812171	.	G	T	.	.	MAF_INRAE=5.0;MAF_USDA=45.833
NC_035083.1	29812297	.	T	G	.	.	MAF_INRAE=15.823;MAF_USDA=48.824
NC_035083.1	29812539	.	T	C	.	.	MAF_USDA=12.069
NC_035083.1	29813283	.	C	A	.	.	MAF_INRAE=4.167;MAF_USDA=22.941
NC_035083.1	29813417	.	C	A	.	.	MAF_INRAE=31.646;MAF_USDA=20.588
NC_035083.1	29813484	.	C	T	.	.	MAF_INRAE=5.0;MAF_USDA=22.941
NC_035083.1	29813642	.	C	T	.	.	MAF_INRAE=8.228;MAF_USDA=13.529
NC_035083.1	29813700	.	G	A	.	.	MAF_INRAE=14.167;MAF_USDA=10.0
NC_035083.1	29813707	.	G	T	.	.	MAF_USDA=2.941
NC_035083.1	29813860	.	C	A	.	.	MAF_USDA=11.176
NC_035083.1	29813865	.	C	T	.	.	MAF_USDA=1.639
NC_035083.1	29813954	.	T	A	.	.	MAF_INRAE=32.278;MAF_USDA=20.0
NC_035083.1	29814070	.	A	G	.	.	MAF_INRAE=16.456;MAF_USDA=48.235
NC_035083.1	29814138	.	C	A	.	.	MAF_USDA=1.639
NC_035083.1	29814180	.	G	C	.	.	MAF_INRAE=15.823;MAF_USDA=40.476
NC_035083.1	29814296	.	A	C	.	.	MAF_USDA=1.639
NC_035083.1	29814390	.	G	C	.	.	MAF_INRAE=12.025;MAF_USDA=14.118
NC_035083.1	29814459	.	C	T	.	.	MAF_INRAE=15.823;MAF_USDA=48.824
NC_035083.1	29814476	.	G	A	.	.	MAF_INRAE=15.823;MAF_USDA=49.412
NC_035083.1	29814591	.	T	G	.	.	MAF_INRAE=16.456;MAF_USDA=48.824
NC_035083.1	29814769	.	G	A	.	.	MAF_INRAE=19.62;MAF_USDA=48.235
NC_035083.1	29814823	.	C	A	.	.	MAF_INRAE=16.456;MAF_USDA=48.824
NC_035083.1	29814835	.	G	A	.	.	MAF_USDA=4.167
NC_035083.1	29814840	.	G	A	.	.	MAF_INRAE=48.101;MAF_USDA=28.824
NC_035083.1	29814853	.	G	C	.	.	MAF_INRAE=32.278;MAF_USDA=21.176
NC_035083.1	29814893	.	C	A	.	.	MAF_USDA=4.167
NC_035083.1	29814962	.	A	C	.	.	MAF_INRAE=32.278;MAF_USDA=21.765
NC_035083.1	29814989	.	G	A	.	.	MAF_USDA=5.882
NC_035083.1	29815024	.	T	A	.	.	MAF_USDA=4.167
NC_035083.1	29815071	.	A	G	.	.	MAF_INRAE=15.823;MAF_USDA=49.412
NC_035083.1	29815072	.	G	C	.	.	MAF_INRAE=14.167;MAF_USDA=9.412
NC_035083.1	29815091	.	A	C	.	.	MAF_INRAE=15.823;MAF_USDA=48.824
NC_035083.1	29815143	.	T	A	.	.	MAF_INRAE=31.646;MAF_USDA=21.765
NC_035083.1	29815149	.	A	T	.	.	MAF_INRAE=14.167;MAF_USDA=9.412
NC_035083.1	29815161	.	T	A	.	.	MAF_USDA=3.279
NC_035083.1	29815206	.	A	G	.	.	MAF_INRAE=5.263;MAF_USDA=5.738
NC_035083.1	29815250	.	C	T	.	.	MAF_USDA=42.169
NC_035083.1	29815271	.	C	A	.	.	MAF_USDA=4.31
NC_035083.1	29815319	.	G	T	.	.	MAF_USDA=4.237
NC_035083.1	29815399	.	T	C	.	.	MAF_INRAE=15.823;MAF_USDA=48.235
NC_035083.1	29815452	.	T	C	.	.	MAF_USDA=4.167
NC_035083.1	29815478	.	A	G	.	.	MAF_USDA=20.588
NC_035083.1	29815632	.	C	T	.	.	MAF_INRAE=32.278;MAF_USDA=20.0
NC_035083.1	29815633	.	G	A	.	.	MAF_USDA=4.167
NC_035083.1	29815642	.	C	T	.	.	MAF_USDA=4.167
NC_035083.1	29815644	.	G	A	.	.	MAF_USDA=2.459
NC_035083.1	29815703	.	A	C	.	.	MAF_USDA=1.639
NC_035083.1	29815770	.	T	A	.	.	MAF_INRAE=1.667
NC_035083.1	29815777	.	G	T	.	.	MAF_INRAE=41.772;MAF_USDA=14.583
NC_035083.1	29815788	.	A	G	.	.	MAF_INRAE=15.823;MAF_USDA=37.5
NC_035083.1	29815789	.	C	A	.	.	MAF_INRAE=19.167;MAF_USDA=49.412
NC_035083.1	29815907	.	C	T	.	.	MAF_USDA=4.098
NC_035083.1	29816020	.	A	T	.	.	MAF_INRAE=8.861;MAF_USDA=12.941
NC_035083.1	29816069	.	C	T	.	.	MAF_INRAE=50.0;MAF_USDA=27.059
NC_035083.1	29816075	.	G	A	.	.	MAF_INRAE=50.0;MAF_USDA=27.059
NC_035083.1	29816090	.	C	T	.	.	MAF_USDA=4.167
NC_035083.1	29816093	.	T	G	.	.	MAF_USDA=3.529
NC_035083.1	29816150	.	C	T	.	.	MAF_USDA=2.459
NC_035083.1	29816173	.	G	A	.	.	MAF_INRAE=41.772;MAF_USDA=14.118
NC_035083.1	29816207	.	C	A	.	.	MAF_INRAE=10.127;MAF_USDA=13.529
NC_035083.1	29816234	.	C	T	.	.	MAF_INRAE=48.101;MAF_USDA=28.235
NC_035083.1	29816265	.	G	A	.	.	MAF_USDA=3.279
NC_035083.1	29816348	.	T	C	.	.	MAF_INRAE=5.263;MAF_USDA=5.738
NC_035083.1	29816517	.	C	T	.	.	MAF_USDA=1.765
NC_035083.1	29816615	.	C	T	.	.	MAF_USDA=37.5
NC_035083.1	29817050	.	T	G	.	.	MAF_INRAE=49.367;MAF_USDA=27.059
NC_035083.1	29817054	.	C	T	.	.	MAF_INRAE=20.833;MAF_USDA=49.412
NC_035083.1	29817508	.	C	T	.	.	MAF_INRAE=5.263
NC_035083.1	29817692	.	G	A	.	.	MAF_INRAE=32.278;MAF_USDA=19.412
NC_035083.1	29817699	.	A	G	.	.	MAF_USDA=13.934
NC_035083.1	29817744	.	A	G	.	.	MAF_INRAE=20.833
NC_035083.1	29817949	.	T	G	.	.	MAF_INRAE=17.089;MAF_USDA=49.412
NC_035083.1	29817951	.	C	A	.	.	MAF_USDA=5.294
NC_035083.1	29817957	.	T	C	.	.	MAF_USDA=2.459
NC_035083.1	29818001	.	T	A	.	.	MAF_INRAE=20.253;MAF_USDA=8.235
NC_035083.1	29818101	.	T	C	.	.	MAF_USDA=4.167
NC_035083.1	29818162	.	T	G	.	.	MAF_INRAE=13.924;MAF_USDA=25.882
NC_035083.1	29818219	.	T	G	.	.	MAF_USDA=3.279
NC_035083.1	29818237	.	C	T	.	.	MAF_USDA=6.471
NC_035083.1	29818341	.	T	A	.	.	MAF_INRAE=36.709;MAF_USDA=21.176
NC_035083.1	29818391	.	G	T	.	.	MAF_INRAE=16.667;MAF_USDA=10.0
NC_035083.1	29818415	.	T	A	.	.	MAF_INRAE=5.263;MAF_USDA=5.738
NC_035083.1	29818425	.	A	C	.	.	MAF_INRAE=44.737;MAF_USDA=23.529
NC_035083.1	29818468	.	C	A	.	.	MAF_INRAE=14.557;MAF_USDA=25.294
NC_035083.1	29818543	.	A	C	.	.	MAF_INRAE=5.263
NC_035083.1	29818703	.	A	C	.	.	MAF_INRAE=13.924;MAF_USDA=25.882
NC_035083.1	29818754	.	C	T	.	.	MAF_INRAE=5.263;MAF_USDA=26.471
NC_035083.1	29818822	.	C	T	.	.	MAF_INRAE=17.722
NC_035083.1	29819049	.	C	T	.	.	MAF_INRAE=13.924;MAF_USDA=25.882
NC_035083.1	29819069	.	A	G	.	.	MAF_INRAE=13.924;MAF_USDA=25.882
NC_035083.1	29819079	.	T	G	.	.	MAF_USDA=6.471
NC_035083.1	29819181	.	G	T	.	.	MAF_INRAE=13.924;MAF_USDA=26.471
NC_035083.1	29819272	.	A	G	.	.	MAF_INRAE=5.263;MAF_USDA=4.918
NC_035083.1	29819274	.	C	T	.	.	MAF_INRAE=16.667;MAF_USDA=25.882
NC_035083.1	29819276	.	A	G	.	.	MAF_INRAE=13.924;MAF_USDA=26.471
NC_035083.1	29819314	.	G	A	.	.	MAF_USDA=4.098
NC_035083.1	29819362	.	C	T	.	.	MAF_USDA=1.639
NC_035083.1	29819400	.	A	G	.	.	MAF_INRAE=14.557;MAF_USDA=25.882
NC_035083.1	29819498	.	T	A	.	.	MAF_INRAE=14.557;MAF_USDA=27.059
NC_035083.1	29819514	.	C	A	.	.	MAF_USDA=2.459
NC_035083.1	29819532	.	G	A	.	.	MAF_USDA=2.459
NC_035083.1	29819541	.	C	T	.	.	MAF_INRAE=5.263;MAF_USDA=27.059
NC_035083.1	29819565	.	C	A	.	.	MAF_USDA=1.639
NC_035083.1	29819599	.	C	A	.	.	MAF_INRAE=13.924;MAF_USDA=26.471
NC_035083.1	29819632	.	T	G	.	.	MAF_INRAE=13.924;MAF_USDA=27.059
NC_035083.1	29819776	.	G	T	.	.	MAF_USDA=33.333
NC_035083.1	29819834	.	T	A	.	.	MAF_INRAE=16.667;MAF_USDA=9.412
NC_035083.1	29819918	.	G	T	.	.	MAF_INRAE=13.924;MAF_USDA=27.059
NC_035083.1	29819994	.	T	A	.	.	MAF_INRAE=13.924;MAF_USDA=26.471
NC_035083.1	29820039	.	G	C	.	.	MAF_INRAE=13.291;MAF_USDA=25.882
NC_035083.1	29820122	.	C	T	.	.	MAF_USDA=5.294
NC_035083.1	29820123	.	G	A	.	.	MAF_INRAE=16.667;MAF_USDA=10.588
NC_035083.1	29820198	.	A	T	.	.	MAF_INRAE=13.924;MAF_USDA=26.471
NC_035083.1	29820260	.	G	A	.	.	MAF_INRAE=26.316
NC_035083.1	29820306	.	C	T	.	.	MAF_INRAE=13.924;MAF_USDA=12.353
NC_035083.1	29820437	.	A	T	.	.	MAF_USDA=4.098
NC_035083.1	29820471	.	A	G	.	.	MAF_INRAE=5.263;MAF_USDA=4.918
NC_035083.1	29820517	.	G	T	.	.	MAF_INRAE=36.709;MAF_USDA=21.176
NC_035083.1	29820617	.	G	A	.	.	MAF_INRAE=18.354;MAF_USDA=28.659
NC_035083.1	29820650	.	T	G	.	.	MAF_INRAE=19.62;MAF_USDA=26.471
NC_035083.1	29820663	.	C	T	.	.	MAF_INRAE=5.263;MAF_USDA=10.0
NC_035083.1	29820709	.	A	C	.	.	MAF_INRAE=20.253;MAF_USDA=25.882
NC_035083.1	29820875	.	C	A	.	.	MAF_INRAE=13.291;MAF_USDA=25.882
NC_035083.1	29820902	.	A	T	.	.	MAF_INRAE=13.924;MAF_USDA=25.882
NC_035083.1	29820904	.	A	G	.	.	MAF_INRAE=16.667;MAF_USDA=25.882
NC_035083.1	29820925	.	C	A	.	.	MAF_INRAE=16.667
NC_035083.1	29821012	.	A	T	.	.	MAF_USDA=6.471
NC_035083.1	29821154	.	T	G	.	.	MAF_INRAE=5.263;MAF_USDA=4.918
NC_035083.1	29821270	.	A	C	.	.	MAF_INRAE=14.167;MAF_USDA=6.25
NC_035083.1	29821484	.	A	G	.	.	MAF_USDA=2.459
NC_035083.1	29821540	.	C	G	.	.	MAF_INRAE=44.304;MAF_USDA=40.0
NC_035083.1	29821549	.	C	T	.	.	MAF_INRAE=45.57;MAF_USDA=47.059
NC_035083.1	29821555	.	G	A	.	.	MAF_INRAE=33.544;MAF_USDA=36.471
NC_035083.1	29821581	.	G	A	.	.	MAF_INRAE=5.263
NC_035083.1	29821599	.	A	T	.	.	MAF_USDA=6.471
NC_035083.1	29821615	.	T	G	.	.	MAF_USDA=2.353
NC_035083.1	29821632	.	C	T	.	.	MAF_INRAE=1.667
NC_035083.1	29821876	.	A	C	.	.	MAF_INRAE=5.833
NC_035083.1	29821882	.	A	G	.	.	MAF_INRAE=5.833
NC_035083.1	29821891	.	A	G	.	.	MAF_INRAE=6.667
NC_035083.1	29821955	.	G	A	.	.	MAF_USDA=16.667
NC_035083.1	29822068	.	G	A	.	.	MAF_INRAE=20.886;MAF_USDA=8.824
NC_035083.1	29822090	.	A	G	.	.	MAF_INRAE=15.833;MAF_USDA=9.412
NC_035083.1	29822267	.	G	A	.	.	MAF_USDA=4.167
NC_035083.1	29822283	.	C	T	.	.	MAF_INRAE=5.0;MAF_USDA=24.118
NC_035083.1	29822320	.	A	T	.	.	MAF_INRAE=31.646;MAF_USDA=21.176
NC_035083.1	29822472	.	G	A	.	.	MAF_USDA=1.639
NC_035083.1	29822559	.	T	G	.	.	MAF_USDA=2.459
NC_035083.1	29822587	.	G	A	.	.	MAF_INRAE=41.139;MAF_USDA=14.118
NC_035083.1	29822676	.	A	T	.	.	MAF_INRAE=32.278;MAF_USDA=21.176
NC_035083.1	29822714	.	T	A	.	.	MAF_INRAE=41.772;MAF_USDA=14.706
NC_035083.1	29822721	.	C	T	.	.	MAF_INRAE=32.278;MAF_USDA=21.176
NC_035083.1	29822722	.	G	T	.	.	MAF_INRAE=35.833;MAF_USDA=21.176
NC_035083.1	29822927	.	C	A	.	.	MAF_USDA=4.167
NC_035083.1	29822943	.	G	C	.	.	MAF_INRAE=11.392;MAF_USDA=4.918
NC_035083.1	29823073	.	A	C	.	.	MAF_USDA=1.639
NC_035083.1	29823240	.	T	A	.	.	MAF_INRAE=32.278;MAF_USDA=21.176
NC_035083.1	29823278	.	G	A	.	.	MAF_USDA=2.353
NC_035083.1	29823293	.	G	T	.	.	MAF_INRAE=32.278;MAF_USDA=21.176
NC_035083.1	29823330	.	G	A	.	.	MAF_INRAE=31.646;MAF_USDA=20.588
NC_035083.1	29823340	.	T	G	.	.	MAF_INRAE=31.646;MAF_USDA=20.833
NC_035083.1	29823346	.	T	A	.	.	MAF_USDA=27.083
NC_035083.1	29823347	.	T	A	.	.	MAF_USDA=18.75
NC_035083.1	29823348	.	T	A	.	.	MAF_USDA=6.25
NC_035083.1	29823349	.	T	A	.	.	MAF_USDA=18.75
NC_035083.1	29823350	.	T	A	.	.	MAF_USDA=16.667
NC_035083.1	29823351	.	T	A	.	.	MAF_USDA=18.75
NC_035083.1	29823352	.	T	A	.	.	MAF_USDA=18.75
NC_035083.1	29823353	.	T	A	.	.	MAF_USDA=18.75
NC_035083.1	29823354	.	T	A	.	.	MAF_USDA=18.75
NC_035083.1	29823543	.	C	T	.	.	MAF_INRAE=32.278;MAF_USDA=20.0
NC_035083.1	29823674	.	A	G	.	.	MAF_USDA=2.459
NC_035083.1	29823815	.	C	T	.	.	MAF_INRAE=17.722
NC_035083.1	29823849	.	G	A	.	.	MAF_INRAE=22.152;MAF_USDA=15.882
NC_035083.1	29823857	.	C	A	.	.	MAF_USDA=2.459
NC_035083.1	29823909	.	A	G	.	.	MAF_INRAE=30.38;MAF_USDA=21.765
NC_035083.1	29824127	.	A	G	.	.	MAF_INRAE=15.833;MAF_USDA=8.824
NC_035083.1	29824210	.	C	A	.	.	MAF_USDA=4.167
NC_035083.1	29824211	.	A	G	.	.	MAF_INRAE=32.278;MAF_USDA=25.882
NC_035083.1	29824252	.	C	T	.	.	MAF_USDA=2.459
NC_035083.1	29824280	.	A	G	.	.	MAF_INRAE=31.646;MAF_USDA=21.765
NC_035083.1	29824288	.	G	T	.	.	MAF_INRAE=5.263
NC_035083.1	29824311	.	C	T	.	.	MAF_INRAE=8.861;MAF_USDA=8.197
NC_035083.1	29824381	.	T	G	.	.	MAF_INRAE=32.278;MAF_USDA=22.353
NC_035083.1	29824404	.	C	T	.	.	MAF_INRAE=32.278;MAF_USDA=21.176
NC_035083.1	29824491	.	G	A	.	.	MAF_USDA=13.529
NC_035083.1	29824526	.	C	T	.	.	MAF_USDA=5.0
NC_035083.1	29824541	.	A	C	.	.	MAF_USDA=3.333
NC_035083.1	29825250	.	T	C	.	.	MAF_INRAE=32.278;MAF_USDA=21.765
NC_035083.1	29825282	.	G	A	.	.	MAF_USDA=1.639
NC_035083.1	29825352	.	C	T	.	.	MAF_USDA=1.639
NC_035083.1	29825389	.	C	A	.	.	MAF_USDA=21.176
NC_035083.1	29825420	.	T	C	.	.	MAF_INRAE=32.278;MAF_USDA=21.176
NC_035083.1	29825441	.	A	T	.	.	MAF_USDA=4.098
NC_035083.1	29825476	.	T	C	.	.	MAF_USDA=10.588
NC_035083.1	29825505	.	C	A	.	.	MAF_INRAE=32.278;MAF_USDA=21.765
NC_035083.1	29825532	.	A	C	.	.	MAF_INRAE=32.278;MAF_USDA=21.765
NC_035083.1	29825541	.	T	A	.	.	MAF_INRAE=32.278;MAF_USDA=21.765
NC_035083.1	29825637	.	C	A	.	.	MAF_INRAE=32.278;MAF_USDA=21.176
NC_035083.1	29825643	.	A	G	.	.	MAF_INRAE=32.278;MAF_USDA=21.765
NC_035083.1	29825648	.	T	G	.	.	MAF_INRAE=1.667;MAF_USDA=2.083
NC_035083.1	29825790	.	C	A	.	.	MAF_INRAE=5.263;MAF_USDA=6.557
NC_035083.1	29825833	.	G	C	.	.	MAF_INRAE=32.278;MAF_USDA=21.765
NC_035083.1	29825835	.	C	T	.	.	MAF_INRAE=35.833;MAF_USDA=21.176
NC_035083.1	29825948	.	G	A	.	.	MAF_USDA=1.639
NC_035083.1	29826053	.	C	T	.	.	MAF_INRAE=41.139;MAF_USDA=12.941
NC_035083.1	29826092	.	T	G	.	.	MAF_INRAE=32.911;MAF_USDA=21.176
NC_035083.1	29826151	.	G	A	.	.	MAF_USDA=1.639
NC_035083.1	29826183	.	C	G	.	.	MAF_INRAE=32.278;MAF_USDA=21.176
NC_035083.1	29826218	.	A	G	.	.	MAF_INRAE=32.278;MAF_USDA=21.765
NC_035083.1	29826235	.	T	A	.	.	MAF_USDA=4.167
NC_035083.1	29826319	.	C	T	.	.	MAF_INRAE=32.278;MAF_USDA=21.176
NC_035083.1	29826404	.	G	A	.	.	MAF_USDA=4.098
NC_035083.1	29826408	.	C	T	.	.	MAF_INRAE=32.278;MAF_USDA=18.824
NC_035083.1	29826565	.	T	A	.	.	MAF_INRAE=20.886;MAF_USDA=8.235
NC_035083.1	29826569	.	C	A	.	.	MAF_INRAE=35.833;MAF_USDA=20.0
NC_035083.1	29826652	.	A	T	.	.	MAF_USDA=4.167
NC_035083.1	29826658	.	C	A	.	.	MAF_INRAE=44.304;MAF_USDA=41.071
NC_035083.1	29826659	.	T	A	.	.	MAF_USDA=4.167
NC_035083.1	29826728	.	G	A	.	.	MAF_INRAE=8.861;MAF_USDA=13.529
NC_035083.1	29826733	.	C	A	.	.	MAF_INRAE=32.278;MAF_USDA=21.176
NC_035083.1	29826736	.	T	G	.	.	MAF_INRAE=35.833;MAF_USDA=21.765
NC_035083.1	29826836	.	C	G	.	.	MAF_USDA=2.083
NC_035083.1	29826879	.	G	A	.	.	MAF_USDA=5.882
NC_035083.1	29826994	.	T	C	.	.	MAF_INRAE=32.278;MAF_USDA=20.588
NC_035083.1	29827010	.	G	A	.	.	MAF_INRAE=32.278;MAF_USDA=20.588
NC_035083.1	29827090	.	T	C	.	.	MAF_USDA=6.471
NC_035083.1	29827236	.	C	T	.	.	MAF_INRAE=32.278;MAF_USDA=21.765
NC_035083.1	29827328	.	C	T	.	.	MAF_USDA=2.941
NC_035083.1	29827396	.	T	C	.	.	MAF_USDA=1.667
NC_035083.1	29827645	.	T	C	.	.	MAF_USDA=10.588
NC_035083.1	29827802	.	C	G	.	.	MAF_USDA=5.882
NC_035083.1	29827853	.	G	C	.	.	MAF_INRAE=29.747;MAF_USDA=20.588
NC_035083.1	29827915	.	G	A	.	.	MAF_INRAE=40.506;MAF_USDA=16.471
NC_035083.1	29828150	.	G	A	.	.	MAF_USDA=1.639
NC_035083.1	29828184	.	C	T	.	.	MAF_INRAE=32.278;MAF_USDA=20.588
NC_035083.1	29828370	.	C	A	.	.	MAF_INRAE=25.833;MAF_USDA=8.235
NC_035083.1	29828401	.	A	T	.	.	MAF_INRAE=31.646;MAF_USDA=20.588
NC_035083.1	29828415	.	C	T	.	.	MAF_USDA=18.75
NC_035083.1	29828432	.	G	C	.	.	MAF_INRAE=31.646;MAF_USDA=20.588
NC_035083.1	29828440	.	A	C	.	.	MAF_INRAE=31.646;MAF_USDA=21.176
NC_035083.1	29828441	.	T	A	.	.	MAF_INRAE=35.833;MAF_USDA=21.176
NC_035083.1	29828447	.	G	C	.	.	MAF_INRAE=31.646;MAF_USDA=20.588
NC_035083.1	29828520	.	G	T	.	.	MAF_INRAE=41.139;MAF_USDA=14.706
NC_035083.1	29828614	.	T	A	.	.	MAF_INRAE=31.646;MAF_USDA=20.588
NC_035083.1	29828625	.	G	C	.	.	MAF_INRAE=31.646;MAF_USDA=20.588
NC_035083.1	29828772	.	A	C	.	.	MAF_INRAE=13.924;MAF_USDA=42.353
NC_035083.1	29828900	.	G	A	.	.	MAF_USDA=3.279
NC_035083.1	29828915	.	C	A	.	.	MAF_INRAE=32.278;MAF_USDA=21.176
NC_035083.1	29828945	.	G	A	.	.	MAF_INRAE=1.667
NC_035083.1	29828989	.	G	T	.	.	MAF_INRAE=32.278;MAF_USDA=21.765
NC_035083.1	29829373	.	C	A	.	.	MAF_INRAE=30.38;MAF_USDA=20.588
NC_035083.1	29829447	.	C	T	.	.	MAF_USDA=4.167
NC_035083.1	29829604	.	T	C	.	.	MAF_INRAE=32.278;MAF_USDA=21.176
NC_035083.1	29829656	.	C	A	.	.	MAF_USDA=2.353
NC_035083.1	29829833	.	T	C	.	.	MAF_INRAE=25.949;MAF_USDA=48.824
NC_035083.1	29829850	.	A	C	.	.	MAF_INRAE=42.405;MAF_USDA=14.118
NC_035083.1	29830037	.	G	T	.	.	MAF_INRAE=25.949;MAF_USDA=48.824
NC_035083.1	29830212	.	C	T	.	.	MAF_USDA=14.583
NC_035083.1	29830224	.	C	A	.	.	MAF_INRAE=40.0;MAF_USDA=14.583
NC_035083.1	29830236	.	A	G	.	.	MAF_INRAE=42.405;MAF_USDA=27.647
NC_035083.1	29830472	.	C	T	.	.	MAF_INRAE=32.278;MAF_USDA=21.765
NC_035083.1	29830493	.	T	A	.	.	MAF_USDA=16.667
NC_035083.1	29830646	.	G	A	.	.	MAF_USDA=1.639
NC_035083.1	29830745	.	C	A	.	.	MAF_INRAE=31.646;MAF_USDA=20.588
NC_035083.1	29830820	.	G	T	.	.	MAF_INRAE=15.789
NC_035083.1	29830821	.	C	T	.	.	MAF_INRAE=40.0;MAF_USDA=14.706
NC_035083.1	29830872	.	G	A	.	.	MAF_USDA=29.167
NC_035083.1	29830873	.	C	A	.	.	MAF_USDA=31.25
NC_035083.1	29830889	.	T	C	.	.	MAF_INRAE=25.949;MAF_USDA=49.412
NC_035083.1	29830908	.	T	A	.	.	MAF_USDA=4.098
NC_035083.1	29830966	.	A	C	.	.	MAF_INRAE=13.291;MAF_USDA=40.588
NC_035083.1	29830997	.	T	A	.	.	MAF_USDA=4.167
NC_035083.1	29831012	.	T	A	.	.	MAF_USDA=3.279
NC_035083.1	29831097	.	A	G	.	.	MAF_INRAE=42.405;MAF_USDA=27.647
NC_035083.1	29831188	.	A	G	.	.	MAF_INRAE=25.949;MAF_USDA=50.0
NC_035083.1	29831269	.	A	G	.	.	MAF_INRAE=25.949;MAF_USDA=50.0
NC_035083.1	29831303	.	A	T	.	.	MAF_INRAE=25.949;MAF_USDA=47.647
NC_035083.1	29831316	.	T	C	.	.	MAF_INRAE=25.949;MAF_USDA=48.824
NC_035083.1	29831329	.	G	A	.	.	MAF_INRAE=25.949;MAF_USDA=39.583
NC_035083.1	29831374	.	C	A	.	.	MAF_INRAE=5.263;MAF_USDA=8.929
NC_035083.1	29831395	.	C	A	.	.	MAF_INRAE=24.167;MAF_USDA=45.833
NC_035083.1	29831468	.	A	C	.	.	MAF_INRAE=25.949;MAF_USDA=48.824
NC_035083.1	29831471	.	C	A	.	.	MAF_USDA=4.098
NC_035083.1	29831545	.	C	A	.	.	MAF_INRAE=32.278;MAF_USDA=19.412
NC_035083.1	29831549	.	A	G	.	.	MAF_INRAE=8.861;MAF_USDA=13.529
NC_035083.1	29831567	.	A	T	.	.	MAF_INRAE=25.949;MAF_USDA=50.0
NC_035083.1	29831655	.	A	T	.	.	MAF_USDA=31.25
NC_035083.1	29831784	.	A	G	.	.	MAF_USDA=47.647
NC_035083.1	29831791	.	C	A	.	.	MAF_USDA=48.235
NC_035083.1	29831792	.	G	A	.	.	MAF_USDA=47.059
NC_035083.1	29831810	.	G	A	.	.	MAF_USDA=3.279
NC_035083.1	29831832	.	A	C	.	.	MAF_USDA=48.235
NC_035083.1	29831974	.	T	C	.	.	MAF_USDA=47.647
NC_035083.1	29832137	.	A	C	.	.	MAF_USDA=4.098
NC_035083.1	29832192	.	G	C	.	.	MAF_USDA=4.706
NC_035083.1	29832324	.	T	C	.	.	MAF_INRAE=15.833;MAF_USDA=7.059
NC_035083.1	29832328	.	C	T	.	.	MAF_USDA=1.639
NC_035083.1	29832334	.	T	A	.	.	MAF_INRAE=25.949;MAF_USDA=48.235
NC_035083.1	29832390	.	C	G	.	.	MAF_USDA=2.083
NC_035083.1	29832435	.	T	G	.	.	MAF_INRAE=20.253;MAF_USDA=8.824
NC_035083.1	29832440	.	T	G	.	.	MAF_INRAE=13.924;MAF_USDA=39.412
NC_035083.1	29832468	.	G	T	.	.	MAF_INRAE=20.886;MAF_USDA=8.824
NC_035083.1	29832471	.	A	G	.	.	MAF_USDA=2.353
NC_035083.1	29832482	.	A	T	.	.	MAF_USDA=4.098
NC_035083.1	29832494	.	T	G	.	.	MAF_USDA=4.098
NC_035083.1	29832521	.	G	C	.	.	MAF_INRAE=25.316;MAF_USDA=48.235
NC_035083.1	29832592	.	G	C	.	.	MAF_INRAE=4.167;MAF_USDA=3.279
NC_035083.1	29832631	.	T	C	.	.	MAF_INRAE=25.949;MAF_USDA=49.405
NC_035083.1	29832634	.	A	C	.	.	MAF_INRAE=24.167;MAF_USDA=48.81
NC_035083.1	29832667	.	C	T	.	.	MAF_INRAE=25.949;MAF_USDA=47.619
NC_035083.1	29832714	.	T	A	.	.	MAF_INRAE=8.861;MAF_USDA=13.69
NC_035083.1	29832717	.	A	C	.	.	MAF_USDA=2.381
NC_035083.1	29832866	.	G	T	.	.	MAF_INRAE=25.949;MAF_USDA=49.405
NC_035083.1	29832882	.	A	T	.	.	MAF_USDA=1.695
NC_035083.1	29832885	.	G	T	.	.	MAF_USDA=1.695
NC_035083.1	29832892	.	C	T	.	.	MAF_USDA=1.667
NC_035083.1	29832921	.	T	A	.	.	MAF_INRAE=47.368;MAF_USDA=16.071
NC_035083.1	29832925	.	T	C	.	.	MAF_USDA=5.952
NC_035083.1	29832936	.	T	G	.	.	MAF_INRAE=40.0
NC_035083.1	29833065	.	A	G	.	.	MAF_INRAE=8.333
NC_035083.1	29833154	.	T	G	.	.	MAF_INRAE=5.263
NC_035083.1	29833192	.	G	C	.	.	MAF_INRAE=25.949;MAF_USDA=47.059
NC_035083.1	29833193	.	G	T	.	.	MAF_INRAE=16.667;MAF_USDA=7.059
NC_035083.1	29833251	.	G	T	.	.	MAF_INRAE=5.263
NC_035083.1	29833373	.	G	T	.	.	MAF_INRAE=39.167;MAF_USDA=14.583
NC_035083.1	29833397	.	G	T	.	.	MAF_USDA=3.279
NC_035083.1	29833447	.	G	A	.	.	MAF_INRAE=40.506;MAF_USDA=13.095
NC_035083.1	29833898	.	C	G	.	.	MAF_INRAE=20.886;MAF_USDA=8.824
NC_035083.1	29834173	.	T	C	.	.	MAF_INRAE=32.278;MAF_USDA=19.672
NC_035083.1	29834447	.	T	C	.	.	MAF_INRAE=25.316;MAF_USDA=48.235
NC_035083.1	29834473	.	A	C	.	.	MAF_INRAE=8.861;MAF_USDA=13.529
NC_035083.1	29834562	.	C	A	.	.	MAF_INRAE=11.392;MAF_USDA=12.353
NC_035083.1	29834849	.	C	A	.	.	MAF_USDA=5.294
NC_035083.1	29834967	.	C	A	.	.	MAF_INRAE=26.582;MAF_USDA=48.235
NC_035083.1	29835015	.	G	A	.	.	MAF_USDA=4.098
NC_035083.1	29835058	.	G	T	.	.	MAF_INRAE=10.759;MAF_USDA=9.016
NC_035083.1	29835153	.	C	T	.	.	MAF_INRAE=5.263
NC_035083.1	29835161	.	A	G	.	.	MAF_INRAE=25.316;MAF_USDA=48.235
NC_035083.1	29835191	.	G	A	.	.	MAF_INRAE=20.833;MAF_USDA=30.588
NC_035083.1	29835363	.	C	T	.	.	MAF_INRAE=31.579;MAF_USDA=41.176
NC_035083.1	29835367	.	A	C	.	.	MAF_USDA=2.976
NC_035083.1	29835489	.	G	A	.	.	MAF_INRAE=20.886;MAF_USDA=11.176
NC_035083.1	29835686	.	C	T	.	.	MAF_INRAE=15.833;MAF_USDA=7.059
NC_035083.1	29835694	.	A	C	.	.	MAF_INRAE=8.333;MAF_USDA=43.75
NC_035083.1	29835743	.	T	C	.	.	MAF_INRAE=8.861;MAF_USDA=13.529
NC_035083.1	29835815	.	T	C	.	.	MAF_USDA=1.639
NC_035083.1	29835941	.	C	G	.	.	MAF_USDA=2.083
NC_035083.1	29836035	.	C	T	.	.	MAF_INRAE=11.392;MAF_USDA=4.918
NC_035083.1	29836195	.	G	T	.	.	MAF_USDA=4.167
NC_035083.1	29836196	.	C	A	.	.	MAF_USDA=4.167
NC_035083.1	29836197	.	A	G	.	.	MAF_USDA=4.167
NC_035083.1	29836353	.	G	A	.	.	MAF_USDA=2.5
NC_035083.1	29836804	.	G	A	.	.	MAF_INRAE=32.278;MAF_USDA=21.765
NC_035083.1	29836814	.	T	C	.	.	MAF_INRAE=14.167;MAF_USDA=3.529
NC_035083.1	29836874	.	A	G	.	.	MAF_INRAE=5.263;MAF_USDA=4.918
NC_035083.1	29836969	.	G	A	.	.	MAF_USDA=1.639
NC_035083.1	29837713	.	A	C	.	.	MAF_USDA=2.5
NC_035083.1	29837888	.	G	T	.	.	MAF_INRAE=20.253;MAF_USDA=8.824
NC_035083.1	29837889	.	G	T	.	.	MAF_INRAE=25.0;MAF_USDA=8.824
NC_035083.1	29837956	.	G	T	.	.	MAF_INRAE=5.263
NC_035083.1	29838038	.	T	C	.	.	MAF_INRAE=13.924;MAF_USDA=40.164
NC_035083.1	29838152	.	C	A	.	.	MAF_INRAE=31.646;MAF_USDA=20.588
NC_035083.1	29838337	.	G	A	.	.	MAF_INRAE=13.924;MAF_USDA=40.588
NC_035083.1	29838501	.	T	G	.	.	MAF_INRAE=25.833;MAF_USDA=5.294
NC_035083.1	29838524	.	G	C	.	.	MAF_USDA=12.5
NC_035083.1	29838572	.	A	G	.	.	MAF_INRAE=12.658;MAF_USDA=35.882
NC_035083.1	29838667	.	A	C	.	.	MAF_INRAE=13.924;MAF_USDA=40.588
NC_035083.1	29838804	.	G	A	.	.	MAF_INRAE=46.203;MAF_USDA=38.824
NC_035083.1	29838879	.	G	T	.	.	MAF_INRAE=20.886;MAF_USDA=8.824
NC_035083.1	29838941	.	T	A	.	.	MAF_INRAE=9.494;MAF_USDA=32.353
NC_035083.1	29838978	.	C	G	.	.	MAF_INRAE=13.924;MAF_USDA=43.529
NC_035083.1	29838989	.	A	G	.	.	MAF_INRAE=13.924;MAF_USDA=43.529
NC_035083.1	29839023	.	C	A	.	.	MAF_USDA=12.941
NC_035083.1	29839056	.	G	T	.	.	MAF_USDA=27.083
NC_035083.1	29839125	.	T	C	.	.	MAF_USDA=4.167
NC_035083.1	29839141	.	T	C	.	.	MAF_INRAE=8.333;MAF_USDA=37.5
NC_035083.1	29839209	.	G	A	.	.	MAF_INRAE=13.924;MAF_USDA=40.0
NC_035083.1	29839218	.	A	G	.	.	MAF_INRAE=15.833;MAF_USDA=8.235
NC_035083.1	29839248	.	G	A	.	.	MAF_USDA=4.098
NC_035083.1	29839334	.	A	T	.	.	MAF_INRAE=13.924;MAF_USDA=39.412
NC_035083.1	29839335	.	A	T	.	.	MAF_INRAE=8.333;MAF_USDA=39.412
NC_035083.1	29839377	.	T	C	.	.	MAF_INRAE=14.167;MAF_USDA=3.529
NC_035083.1	29839423	.	G	A	.	.	MAF_USDA=3.279
NC_035083.1	29839554	.	A	G	.	.	MAF_INRAE=11.392;MAF_USDA=4.918
NC_035083.1	29839635	.	A	G	.	.	MAF_INRAE=13.924;MAF_USDA=39.344
NC_035083.1	29839826	.	G	A	.	.	MAF_USDA=4.918
NC_035083.1	29839895	.	T	C	.	.	MAF_INRAE=14.557;MAF_USDA=40.588
NC_035083.1	29839919	.	A	C	.	.	MAF_USDA=12.941
NC_035083.1	29839965	.	T	C	.	.	MAF_USDA=4.918
NC_035083.1	29840029	.	A	G	.	.	MAF_INRAE=25.833;MAF_USDA=16.667
NC_035083.1	29840120	.	T	G	.	.	MAF_INRAE=31.646;MAF_USDA=19.643
NC_035083.1	29840129	.	T	C	.	.	MAF_INRAE=31.646;MAF_USDA=20.238
NC_035083.1	29840131	.	T	A	.	.	MAF_INRAE=35.0;MAF_USDA=20.238
NC_035083.1	29840141	.	C	T	.	.	MAF_USDA=1.667
NC_035083.1	29840166	.	A	T	.	.	MAF_USDA=36.471
NC_035083.1	29843567	.	A	G	.	.	MAF_USDA=2.459
NC_035083.1	29843605	.	C	T	.	.	MAF_USDA=4.918
NC_035083.1	29843618	.	G	A	.	.	MAF_INRAE=32.911;MAF_USDA=20.482
NC_035083.1	29843629	.	C	A	.	.	MAF_INRAE=46.835;MAF_USDA=36.747
NC_035083.1	29843764	.	A	T	.	.	MAF_INRAE=15.789;MAF_USDA=12.941
NC_035083.1	29844051	.	T	G	.	.	MAF_USDA=15.217
NC_035083.1	29846056	.	G	C	.	.	MAF_INRAE=8.861;MAF_USDA=13.529
NC_035083.1	29846370	.	C	T	.	.	MAF_INRAE=20.886;MAF_USDA=8.824
NC_035083.1	29846466	.	G	A	.	.	MAF_USDA=1.667
NC_035083.1	29846520	.	G	T	.	.	MAF_INRAE=32.278;MAF_USDA=21.176
NC_035083.1	29846644	.	G	A	.	.	MAF_USDA=3.279
NC_035083.1	29846654	.	A	C	.	.	MAF_INRAE=5.263
NC_035083.1	29846697	.	C	A	.	.	MAF_INRAE=47.368;MAF_USDA=15.294
NC_035083.1	29846698	.	T	A	.	.	MAF_USDA=15.294
NC_035083.1	29846800	.	G	A	.	.	MAF_INRAE=48.101;MAF_USDA=15.294
NC_035083.1	29846855	.	A	C	.	.	MAF_USDA=35.417
NC_035083.1	29849427	.	C	A	.	.	MAF_USDA=45.833
NC_035083.1	29849453	.	T	C	.	.	MAF_USDA=10.417
NC_035083.1	29849475	.	C	T	.	.	MAF_USDA=16.667
NC_035083.1	29849482	.	G	A	.	.	MAF_USDA=18.75
NC_035083.1	29849566	.	C	T	.	.	MAF_USDA=5.085
NC_035083.1	29849584	.	G	T	.	.	MAF_INRAE=13.291;MAF_USDA=41.566
NC_035083.1	29849604	.	C	T	.	.	MAF_USDA=4.167
NC_035083.1	29849627	.	G	A	.	.	MAF_INRAE=31.646;MAF_USDA=19.048
NC_035083.1	29849695	.	G	A	.	.	MAF_INRAE=1.667
NC_035083.1	29849801	.	G	C	.	.	MAF_INRAE=5.263;MAF_USDA=4.918
NC_035083.1	29849803	.	T	C	.	.	MAF_USDA=4.918
NC_035083.1	29849819	.	T	A	.	.	MAF_INRAE=32.278;MAF_USDA=20.833
NC_035083.1	29849869	.	A	G	.	.	MAF_INRAE=41.772;MAF_USDA=16.471
NC_035083.1	29849890	.	G	T	.	.	MAF_USDA=5.738
NC_035083.1	29849955	.	T	C	.	.	MAF_USDA=2.459
NC_035083.1	29850150	.	T	G	.	.	MAF_INRAE=32.278;MAF_USDA=21.176
NC_035083.1	29850164	.	C	A	.	.	MAF_USDA=1.639
NC_035083.1	29850185	.	T	G	.	.	MAF_INRAE=32.278;MAF_USDA=21.176
NC_035083.1	29850200	.	T	A	.	.	MAF_INRAE=41.772;MAF_USDA=15.882
NC_035083.1	29850231	.	T	A	.	.	MAF_INRAE=13.924;MAF_USDA=41.176
NC_035083.1	29850233	.	C	A	.	.	MAF_INRAE=8.333;MAF_USDA=41.176
NC_035083.1	29850236	.	T	A	.	.	MAF_INRAE=32.278;MAF_USDA=21.176
NC_035083.1	29850270	.	G	T	.	.	MAF_INRAE=13.291;MAF_USDA=41.176
NC_035083.1	29850316	.	C	A	.	.	MAF_USDA=4.918
NC_035083.1	29850339	.	C	T	.	.	MAF_INRAE=13.924;MAF_USDA=40.588
NC_035083.1	29850370	.	C	T	.	.	MAF_INRAE=1.667;MAF_USDA=2.941
NC_035083.1	29850391	.	T	C	.	.	MAF_USDA=8.197
NC_035083.1	29850408	.	A	G	.	.	MAF_USDA=13.529
NC_035083.1	29850444	.	T	C	.	.	MAF_USDA=1.639
NC_035083.1	29850522	.	T	C	.	.	MAF_INRAE=13.924;MAF_USDA=40.0
NC_035083.1	29850582	.	G	A	.	.	MAF_INRAE=47.468;MAF_USDA=36.471
NC_035083.1	29850585	.	C	A	.	.	MAF_USDA=1.639
NC_035083.1	29850814	.	T	C	.	.	MAF_INRAE=31.646;MAF_USDA=20.588
NC_035083.1	29850883	.	G	A	.	.	MAF_USDA=2.941
NC_035083.1	29850977	.	G	A	.	.	MAF_USDA=5.294
NC_035083.1	29851013	.	A	G	.	.	MAF_USDA=1.639
NC_035083.1	29851035	.	A	T	.	.	MAF_INRAE=32.278;MAF_USDA=20.588
NC_035083.1	29851090	.	T	C	.	.	MAF_USDA=1.639
NC_035083.1	29851346	.	A	G	.	.	MAF_INRAE=32.911;MAF_USDA=20.588
NC_035083.1	29851358	.	A	T	.	.	MAF_USDA=4.918
NC_035083.1	29851423	.	C	T	.	.	MAF_USDA=4.167
NC_035083.1	29851661	.	T	A	.	.	MAF_INRAE=41.772;MAF_USDA=15.882
NC_035083.1	29851704	.	G	T	.	.	MAF_USDA=3.279
NC_035083.1	29851735	.	A	T	.	.	MAF_INRAE=41.139;MAF_USDA=12.941
NC_035083.1	29851819	.	C	T	.	.	MAF_USDA=2.459
NC_035083.1	29851891	.	G	A	.	.	MAF_INRAE=1.667;MAF_USDA=2.083
NC_035083.1	29851892	.	C	G	.	.	MAF_INRAE=13.924;MAF_USDA=41.667
NC_035083.1	29851900	.	T	C	.	.	MAF_INRAE=41.772;MAF_USDA=14.881
NC_035083.1	29851958	.	C	T	.	.	MAF_INRAE=15.833;MAF_USDA=6.471
NC_035083.1	29852117	.	C	T	.	.	MAF_INRAE=31.646;MAF_USDA=21.176
NC_035083.1	29852215	.	T	C	.	.	MAF_INRAE=13.924;MAF_USDA=41.765
NC_035083.1	29852223	.	G	T	.	.	MAF_INRAE=19.62;MAF_USDA=8.824
NC_035083.1	29852372	.	T	G	.	.	MAF_INRAE=31.646;MAF_USDA=21.176
NC_035083.1	29852435	.	G	A	.	.	MAF_INRAE=13.291;MAF_USDA=41.765
NC_035083.1	29852458	.	T	C	.	.	MAF_INRAE=44.937;MAF_USDA=37.059
NC_035083.1	29852483	.	C	T	.	.	MAF_INRAE=13.291;MAF_USDA=40.588
NC_035083.1	29852524	.	C	T	.	.	MAF_INRAE=41.772;MAF_USDA=15.882
NC_035083.1	29852541	.	C	T	.	.	MAF_INRAE=46.203;MAF_USDA=39.412
NC_035083.1	29852548	.	A	G	.	.	MAF_USDA=4.167
NC_035083.1	29852562	.	A	G	.	.	MAF_INRAE=46.203;MAF_USDA=38.824
NC_035083.1	29852578	.	G	T	.	.	MAF_INRAE=41.139;MAF_USDA=15.882
NC_035083.1	29852580	.	G	A	.	.	MAF_USDA=1.765
NC_035083.1	29852631	.	G	A	.	.	MAF_INRAE=41.139;MAF_USDA=15.882
NC_035083.1	29852673	.	G	A	.	.	MAF_INRAE=8.228;MAF_USDA=14.118
NC_035083.1	29852675	.	G	A	.	.	MAF_INRAE=2.5;MAF_USDA=13.529
NC_035083.1	29852691	.	G	T	.	.	MAF_INRAE=13.291;MAF_USDA=38.824
NC_035083.1	29852769	.	G	T	.	.	MAF_INRAE=17.089
NC_035083.1	29852827	.	C	A	.	.	MAF_INRAE=10.759;MAF_USDA=12.353
NC_035083.1	29852849	.	A	T	.	.	MAF_USDA=3.279
NC_035083.1	29852927	.	C	T	.	.	MAF_INRAE=44.937;MAF_USDA=36.471
NC_035083.1	29852965	.	C	T	.	.	MAF_INRAE=45.57;MAF_USDA=37.059
NC_035083.1	29852980	.	T	A	.	.	MAF_INRAE=13.924;MAF_USDA=40.164
NC_035083.1	29852985	.	G	T	.	.	MAF_INRAE=31.646;MAF_USDA=20.492
NC_035083.1	29852997	.	T	G	.	.	MAF_INRAE=31.646;MAF_USDA=20.492
NC_035083.1	29853014	.	A	C	.	.	MAF_INRAE=32.278;MAF_USDA=20.238
NC_035083.1	29853055	.	T	A	.	.	MAF_INRAE=5.0;MAF_USDA=22.353
NC_035083.1	29853092	.	C	A	.	.	MAF_INRAE=41.772;MAF_USDA=17.647
NC_035083.1	29853127	.	C	G	.	.	MAF_USDA=4.918
NC_035083.1	29853130	.	G	T	.	.	MAF_USDA=4.918
NC_035083.1	29853148	.	T	G	.	.	MAF_INRAE=32.278;MAF_USDA=20.588
NC_035083.1	29853253	.	A	G	.	.	MAF_INRAE=41.772;MAF_USDA=12.941
NC_035083.1	29853298	.	G	A	.	.	MAF_INRAE=15.833;MAF_USDA=7.059
NC_035083.1	29853369	.	A	C	.	.	MAF_INRAE=31.646;MAF_USDA=20.588
NC_035083.1	29853410	.	C	A	.	.	MAF_INRAE=31.646;MAF_USDA=21.176
NC_035083.1	29853411	.	T	C	.	.	MAF_INRAE=4.167;MAF_USDA=4.918
NC_035083.1	29853422	.	T	A	.	.	MAF_INRAE=4.167
NC_035083.1	29853503	.	G	T	.	.	MAF_INRAE=35.0;MAF_USDA=21.176
NC_035083.1	29853545	.	T	C	.	.	MAF_INRAE=31.013;MAF_USDA=20.588
NC_035083.1	29853578	.	C	A	.	.	MAF_INRAE=1.667
NC_035083.1	29853731	.	C	A	.	.	MAF_INRAE=5.263
NC_035083.1	29853794	.	T	C	.	.	MAF_INRAE=20.886;MAF_USDA=8.824
NC_035083.1	29853876	.	A	G	.	.	MAF_INRAE=13.291;MAF_USDA=40.0
NC_035083.1	29853954	.	T	A	.	.	MAF_INRAE=31.646;MAF_USDA=20.588
NC_035083.1	29854001	.	C	T	.	.	MAF_INRAE=13.924;MAF_USDA=40.588
NC_035083.1	29854047	.	T	C	.	.	MAF_USDA=3.279
NC_035083.1	29854059	.	T	G	.	.	MAF_USDA=3.279
NC_035083.1	29854172	.	T	G	.	.	MAF_INRAE=31.646;MAF_USDA=21.765
NC_035083.1	29854210	.	C	T	.	.	MAF_USDA=1.639
NC_035083.1	29854256	.	T	G	.	.	MAF_INRAE=32.278;MAF_USDA=21.176
NC_035083.1	29854716	.	A	C	.	.	MAF_INRAE=5.263;MAF_USDA=4.918
NC_035083.1	29854725	.	C	T	.	.	MAF_USDA=4.098
NC_035083.1	29855159	.	G	T	.	.	MAF_INRAE=15.833;MAF_USDA=7.059
NC_035083.1	29855190	.	G	A	.	.	MAF_USDA=2.459
NC_035083.1	29855234	.	G	T	.	.	MAF_USDA=2.459
NC_035083.1	29855263	.	G	T	.	.	MAF_USDA=1.639
NC_035083.1	29855406	.	C	G	.	.	MAF_INRAE=32.278;MAF_USDA=21.176
NC_035083.1	29855443	.	A	G	.	.	MAF_USDA=1.765
NC_035083.1	29855675	.	A	G	.	.	MAF_INRAE=31.646;MAF_USDA=21.176
NC_035083.1	29855722	.	G	A	.	.	MAF_USDA=12.941
NC_035083.1	29855757	.	G	A	.	.	MAF_USDA=4.167
NC_035083.1	29855812	.	C	T	.	.	MAF_INRAE=31.646;MAF_USDA=20.0
NC_035083.1	29855861	.	A	C	.	.	MAF_INRAE=31.646;MAF_USDA=20.588
NC_035083.1	29855865	.	A	T	.	.	MAF_USDA=4.098
NC_035083.1	29855926	.	G	T	.	.	MAF_INRAE=32.278;MAF_USDA=20.0
NC_035083.1	29855928	.	G	A	.	.	MAF_INRAE=35.833;MAF_USDA=18.824
NC_035083.1	29856077	.	C	T	.	.	MAF_USDA=5.294
NC_035083.1	29856092	.	A	G	.	.	MAF_INRAE=32.278;MAF_USDA=20.588
NC_035083.1	29856143	.	G	A	.	.	MAF_USDA=7.647
NC_035083.1	29856220	.	A	G	.	.	MAF_INRAE=15.833;MAF_USDA=7.059
NC_035083.1	29856250	.	T	G	.	.	MAF_INRAE=46.203;MAF_USDA=32.941
NC_035083.1	29856303	.	A	T	.	.	MAF_INRAE=41.139;MAF_USDA=15.294
NC_035083.1	29856538	.	A	G	.	.	MAF_INRAE=32.278;MAF_USDA=20.588
NC_035083.1	29856541	.	T	C	.	.	MAF_INRAE=14.167;MAF_USDA=3.529
NC_035083.1	29856585	.	G	C	.	.	MAF_INRAE=31.646;MAF_USDA=20.0
NC_035083.1	29856593	.	G	A	.	.	MAF_INRAE=31.646;MAF_USDA=20.588
NC_035083.1	29856662	.	G	A	.	.	MAF_USDA=4.098
NC_035083.1	29856729	.	A	T	.	.	MAF_INRAE=10.0
NC_035083.1	29856742	.	G	C	.	.	MAF_INRAE=5.0;MAF_USDA=22.941
NC_035083.1	29856786	.	A	T	.	.	MAF_INRAE=31.646;MAF_USDA=20.588
NC_035083.1	29856787	.	C	A	.	.	MAF_INRAE=35.0;MAF_USDA=20.588
NC_035083.1	29857071	.	T	G	.	.	MAF_USDA=4.098
NC_035083.1	29857077	.	G	T	.	.	MAF_INRAE=32.278;MAF_USDA=21.765
NC_035083.1	29857168	.	T	A	.	.	MAF_USDA=2.941
NC_035083.1	29857169	.	C	T	.	.	MAF_USDA=2.941
NC_035083.1	29857360	.	G	T	.	.	MAF_USDA=1.639
NC_035083.1	29857426	.	A	G	.	.	MAF_INRAE=32.278;MAF_USDA=21.765
NC_035083.1	29857489	.	C	T	.	.	MAF_USDA=4.167
NC_035083.1	29857699	.	T	C	.	.	MAF_INRAE=5.0;MAF_USDA=25.294
NC_035083.1	29857794	.	T	G	.	.	MAF_INRAE=31.646;MAF_USDA=21.176
NC_035083.1	29857882	.	A	C	.	.	MAF_INRAE=32.278;MAF_USDA=20.833
NC_035083.1	29858041	.	G	A	.	.	MAF_INRAE=25.833;MAF_USDA=8.235
NC_035083.1	29858161	.	C	G	.	.	MAF_INRAE=32.278;MAF_USDA=21.176
NC_035083.1	29858223	.	C	A	.	.	MAF_USDA=10.0
NC_035083.1	29858343	.	T	A	.	.	MAF_USDA=38.69
NC_035083.1	29858352	.	T	G	.	.	MAF_USDA=29.167
NC_035083.1	29858353	.	T	G	.	.	MAF_USDA=4.167
NC_035083.1	29858366	.	T	G	.	.	MAF_INRAE=35.833
NC_035083.1	29858963	.	G	A	.	.	MAF_USDA=4.167
NC_035083.1	29859114	.	G	A	.	.	MAF_USDA=2.459
NC_035083.1	29859136	.	C	T	.	.	MAF_USDA=20.588
NC_035083.1	29859137	.	T	A	.	.	MAF_USDA=20.588
NC_035083.1	29859362	.	G	A	.	.	MAF_USDA=1.639
NC_035083.1	29859388	.	G	C	.	.	MAF_USDA=1.639
NC_035083.1	29859400	.	C	T	.	.	MAF_INRAE=31.013;MAF_USDA=21.176
NC_035083.1	29859440	.	G	A	.	.	MAF_USDA=1.639
NC_035083.1	29859453	.	C	T	.	.	MAF_INRAE=5.0;MAF_USDA=5.294
NC_035083.1	29859595	.	C	T	.	.	MAF_INRAE=5.263
NC_035083.1	29859653	.	T	A	.	.	MAF_USDA=1.765
NC_035083.1	29859659	.	A	T	.	.	MAF_INRAE=32.911;MAF_USDA=21.765
NC_035083.1	29859994	.	T	C	.	.	MAF_INRAE=32.278;MAF_USDA=21.176
NC_035083.1	29860008	.	A	T	.	.	MAF_USDA=2.459
NC_035083.1	29860015	.	G	T	.	.	MAF_INRAE=5.0;MAF_USDA=14.706
NC_035083.1	29860122	.	C	A	.	.	MAF_USDA=2.353
NC_035083.1	29860123	.	C	A	.	.	MAF_INRAE=32.278;MAF_USDA=21.176
NC_035083.1	29860261	.	C	T	.	.	MAF_INRAE=15.833;MAF_USDA=7.059
NC_035083.1	29860333	.	G	A	.	.	MAF_INRAE=32.911;MAF_USDA=21.176
NC_035083.1	29860559	.	A	G	.	.	MAF_INRAE=32.278
NC_035083.1	29860624	.	T	A	.	.	MAF_INRAE=32.278;MAF_USDA=21.176
NC_035083.1	29860702	.	C	T	.	.	MAF_INRAE=5.263;MAF_USDA=1.639
NC_035083.1	29860750	.	C	G	.	.	MAF_USDA=4.167
NC_035083.1	29860849	.	C	T	.	.	MAF_USDA=6.471
NC_035083.1	29861197	.	C	G	.	.	MAF_INRAE=5.263;MAF_USDA=2.459
NC_035083.1	29861241	.	C	T	.	.	MAF_INRAE=5.0;MAF_USDA=4.918
NC_035083.1	29861254	.	C	G	.	.	MAF_USDA=3.279
NC_035083.1	29861339	.	A	C	.	.	MAF_USDA=1.639
NC_035083.1	29861474	.	A	C	.	.	MAF_INRAE=32.911;MAF_USDA=18.75
NC_035083.1	29861493	.	A	T	.	.	MAF_INRAE=15.833
NC_035083.1	29861593	.	C	T	.	.	MAF_INRAE=20.886;MAF_USDA=8.824
NC_035083.1	29861670	.	C	T	.	.	MAF_INRAE=41.772;MAF_USDA=12.941
NC_035083.1	29861678	.	G	A	.	.	MAF_USDA=1.639
NC_035083.1	29861688	.	C	A	.	.	MAF_INRAE=8.861;MAF_USDA=12.941
NC_035083.1	29861693	.	T	A	.	.	MAF_INRAE=13.333;MAF_USDA=3.529
NC_035083.1	29861722	.	C	A	.	.	MAF_INRAE=1.667
NC_035083.1	29861723	.	G	A	.	.	MAF_INRAE=5.696;MAF_USDA=2.941
NC_035083.1	29862057	.	C	T	.	.	MAF_INRAE=20.886;MAF_USDA=42.353
NC_035083.1	29862068	.	G	A	.	.	MAF_USDA=1.639
NC_035083.1	29862076	.	G	C	.	.	MAF_USDA=1.639
NC_035083.1	29862139	.	C	T	.	.	MAF_USDA=2.459
NC_035083.1	29862238	.	T	C	.	.	MAF_INRAE=31.013;MAF_USDA=21.176
NC_035083.1	29862314	.	G	C	.	.	MAF_USDA=18.75
NC_035083.1	29862417	.	A	T	.	.	MAF_USDA=1.639
NC_035083.1	29862421	.	T	G	.	.	MAF_INRAE=13.333;MAF_USDA=3.529
NC_035083.1	29862508	.	T	C	.	.	MAF_INRAE=14.167;MAF_USDA=3.529
NC_035083.1	29862550	.	G	A	.	.	MAF_INRAE=32.911;MAF_USDA=21.176
NC_035083.1	29862579	.	T	G	.	.	MAF_INRAE=32.911;MAF_USDA=21.765
NC_035083.1	29862787	.	A	G	.	.	MAF_USDA=1.639
NC_035083.1	29862823	.	C	T	.	.	MAF_USDA=5.882
NC_035083.1	29862834	.	T	G	.	.	MAF_INRAE=5.263
NC_035083.1	29862996	.	T	A	.	.	MAF_USDA=4.098
NC_035083.1	29863011	.	T	C	.	.	MAF_USDA=2.353
NC_035083.1	29863016	.	G	C	.	.	MAF_INRAE=10.127;MAF_USDA=37.647
NC_035083.1	29863072	.	G	T	.	.	MAF_INRAE=10.0;MAF_USDA=4.918
NC_035083.1	29863218	.	G	A	.	.	MAF_USDA=3.279
NC_035083.1	29863239	.	A	G	.	.	MAF_INRAE=31.013;MAF_USDA=21.176
NC_035083.1	29863244	.	T	G	.	.	MAF_USDA=1.639
NC_035083.1	29863258	.	C	T	.	.	MAF_INRAE=8.861;MAF_USDA=13.529
NC_035083.1	29863377	.	C	T	.	.	MAF_INRAE=15.833;MAF_USDA=7.647
NC_035083.1	29863509	.	A	C	.	.	MAF_INRAE=5.0;MAF_USDA=5.294
NC_035083.1	29863556	.	G	C	.	.	MAF_INRAE=29.167;MAF_USDA=16.667
NC_035083.1	29863557	.	T	A	.	.	MAF_INRAE=29.167;MAF_USDA=16.667
NC_035083.1	29863583	.	T	A	.	.	MAF_USDA=6.25
NC_035083.1	29863655	.	G	A	.	.	MAF_INRAE=5.263;MAF_USDA=1.639
NC_035083.1	29863676	.	A	C	.	.	MAF_INRAE=42.405;MAF_USDA=45.882
NC_035083.1	29863740	.	T	G	.	.	MAF_USDA=1.639
NC_035083.1	29863772	.	C	T	.	.	MAF_USDA=7.059
NC_035083.1	29863803	.	T	G	.	.	MAF_INRAE=6.667;MAF_USDA=4.098
NC_035083.1	29863910	.	C	A	.	.	MAF_INRAE=9.167
NC_035083.1	29864044	.	T	G	.	.	MAF_INRAE=32.278;MAF_USDA=21.765
NC_035083.1	29864156	.	G	C	.	.	MAF_INRAE=32.278;MAF_USDA=21.176
NC_035083.1	29864158	.	A	G	.	.	MAF_INRAE=35.833;MAF_USDA=20.0
NC_035083.1	29864160	.	A	G	.	.	MAF_INRAE=35.833;MAF_USDA=20.0
NC_035083.1	29864162	.	A	G	.	.	MAF_INRAE=35.833;MAF_USDA=20.0
NC_035083.1	29864220	.	G	A	.	.	MAF_USDA=9.412
NC_035083.1	29864244	.	A	T	.	.	MAF_INRAE=32.278;MAF_USDA=20.588
NC_035083.1	29864318	.	G	A	.	.	MAF_INRAE=10.127;MAF_USDA=34.706
NC_035083.1	29864343	.	G	A	.	.	MAF_USDA=5.882
NC_035083.1	29864535	.	G	C	.	.	MAF_USDA=2.941
NC_035083.1	29864577	.	C	T	.	.	MAF_INRAE=32.278;MAF_USDA=21.176
NC_035083.1	29864648	.	T	C	.	.	MAF_INRAE=31.646;MAF_USDA=20.588
NC_035083.1	29864800	.	C	A	.	.	MAF_USDA=18.75
NC_035083.1	29864845	.	C	T	.	.	MAF_USDA=5.294
NC_035083.1	29864879	.	A	G	.	.	MAF_INRAE=12.5;MAF_USDA=3.529
NC_035083.1	29864911	.	C	T	.	.	MAF_INRAE=10.127;MAF_USDA=35.294
NC_035083.1	29864922	.	T	C	.	.	MAF_INRAE=32.278;MAF_USDA=20.0
NC_035083.1	29864928	.	A	T	.	.	MAF_USDA=3.279
NC_035083.1	29864948	.	G	A	.	.	MAF_USDA=15.882
NC_035083.1	29864958	.	A	C	.	.	MAF_INRAE=32.911;MAF_USDA=22.941
NC_035083.1	29865081	.	T	G	.	.	MAF_USDA=3.279
NC_035083.1	29865093	.	T	A	.	.	MAF_INRAE=20.886;MAF_USDA=9.412
NC_035083.1	29865189	.	T	G	.	.	MAF_INRAE=32.278;MAF_USDA=21.176
NC_035083.1	29865190	.	T	G	.	.	MAF_INRAE=35.833;MAF_USDA=21.176
NC_035083.1	29865197	.	T	C	.	.	MAF_INRAE=5.833;MAF_USDA=6.557
NC_035083.1	29865244	.	T	A	.	.	MAF_INRAE=12.025;MAF_USDA=11.765
NC_035083.1	29865481	.	C	A	.	.	MAF_USDA=6.471
NC_035083.1	29865507	.	A	G	.	.	MAF_INRAE=31.646;MAF_USDA=21.176
NC_035083.1	29865512	.	A	G	.	.	MAF_INRAE=10.759;MAF_USDA=4.918
NC_035083.1	29865602	.	A	G	.	.	MAF_INRAE=31.646;MAF_USDA=20.0
NC_035083.1	29865658	.	A	C	.	.	MAF_INRAE=35.0;MAF_USDA=20.0
NC_035083.1	29865668	.	G	T	.	.	MAF_INRAE=32.278;MAF_USDA=20.0
NC_035083.1	29865703	.	T	C	.	.	MAF_INRAE=32.278;MAF_USDA=21.176
NC_035083.1	29865951	.	G	T	.	.	MAF_USDA=3.279
NC_035083.1	29865964	.	C	A	.	.	MAF_INRAE=14.167;MAF_USDA=3.529
NC_035083.1	29866004	.	A	T	.	.	MAF_INRAE=1.667
NC_035083.1	29866095	.	G	A	.	.	MAF_INRAE=20.886;MAF_USDA=8.235
NC_035083.1	29866113	.	G	A	.	.	MAF_INRAE=13.924;MAF_USDA=20.588
NC_035083.1	29866406	.	T	G	.	.	MAF_INRAE=5.0;MAF_USDA=15.882
NC_035083.1	29866475	.	A	G	.	.	MAF_INRAE=5.0;MAF_USDA=15.882
NC_035083.1	29866512	.	G	A	.	.	MAF_INRAE=1.667
NC_035083.1	29866523	.	A	T	.	.	MAF_USDA=4.098
NC_035083.1	29866560	.	A	G	.	.	MAF_USDA=1.639
NC_035083.1	29866600	.	G	C	.	.	MAF_INRAE=5.263;MAF_USDA=20.0
NC_035083.1	29866603	.	T	C	.	.	MAF_USDA=19.412
NC_035083.1	29866626	.	A	C	.	.	MAF_INRAE=5.263;MAF_USDA=20.0
NC_035083.1	29866665	.	A	G	.	.	MAF_INRAE=5.263
NC_035083.1	29866731	.	C	A	.	.	MAF_INRAE=5.263;MAF_USDA=21.176
NC_035083.1	29866742	.	G	T	.	.	MAF_INRAE=5.063;MAF_USDA=9.016
NC_035083.1	29866804	.	A	C	.	.	MAF_INRAE=5.263;MAF_USDA=21.176
NC_035083.1	29866882	.	T	A	.	.	MAF_INRAE=41.772;MAF_USDA=18.235
NC_035083.1	29866900	.	C	T	.	.	MAF_INRAE=41.772;MAF_USDA=16.471
NC_035083.1	29866935	.	T	G	.	.	MAF_INRAE=5.263;MAF_USDA=18.235
NC_035083.1	29866941	.	G	T	.	.	MAF_USDA=2.083
NC_035083.1	29866961	.	T	A	.	.	MAF_INRAE=5.0;MAF_USDA=15.294
NC_035083.1	29866989	.	G	A	.	.	MAF_INRAE=5.263
NC_035083.1	29867094	.	C	T	.	.	MAF_INRAE=15.833;MAF_USDA=7.059
NC_035083.1	29867120	.	A	G	.	.	MAF_USDA=15.882
NC_035083.1	29867157	.	C	G	.	.	MAF_INRAE=5.263;MAF_USDA=1.639
NC_035083.1	29867179	.	G	A	.	.	MAF_INRAE=1.667
NC_035083.1	29867235	.	G	T	.	.	MAF_INRAE=8.333;MAF_USDA=45.902
NC_035083.1	29867340	.	T	G	.	.	MAF_INRAE=15.789;MAF_USDA=1.639
NC_035083.1	29867360	.	G	A	.	.	MAF_INRAE=5.696;MAF_USDA=37.059
NC_035083.1	29867438	.	G	T	.	.	MAF_INRAE=20.886;MAF_USDA=8.235
NC_035083.1	29867498	.	C	A	.	.	MAF_INRAE=5.263;MAF_USDA=22.941
NC_035083.1	29867637	.	A	T	.	.	MAF_USDA=4.167
NC_035083.1	29867658	.	A	C	.	.	MAF_INRAE=41.772;MAF_USDA=14.118
NC_035083.1	29867723	.	G	C	.	.	MAF_INRAE=20.833;MAF_USDA=18.824
NC_035083.1	29868015	.	A	G	.	.	MAF_INRAE=5.263;MAF_USDA=22.353
NC_035083.1	29868051	.	G	A	.	.	MAF_INRAE=20.886;MAF_USDA=8.929
NC_035083.1	29868300	.	A	C	.	.	MAF_USDA=20.0
NC_035083.1	29868308	.	T	A	.	.	MAF_USDA=2.459
NC_035083.1	29868501	.	G	T	.	.	MAF_INRAE=5.0;MAF_USDA=4.918
NC_035083.1	29868981	.	A	G	.	.	MAF_INRAE=25.949;MAF_USDA=18.235
NC_035083.1	29869024	.	A	G	.	.	MAF_INRAE=20.253;MAF_USDA=8.824
NC_035083.1	29869074	.	C	T	.	.	MAF_INRAE=7.595;MAF_USDA=14.706
NC_035083.1	29869167	.	A	C	.	.	MAF_INRAE=22.785;MAF_USDA=19.412
NC_035083.1	29869307	.	A	C	.	.	MAF_USDA=9.412
NC_035083.1	29869491	.	A	C	.	.	MAF_USDA=1.639
NC_035083.1	29869524	.	C	T	.	.	MAF_INRAE=5.0;MAF_USDA=2.459
NC_035083.1	29869565	.	A	G	.	.	MAF_USDA=4.098
NC_035083.1	29869750	.	T	G	.	.	MAF_INRAE=5.063;MAF_USDA=36.471
NC_035083.1	29869899	.	G	T	.	.	MAF_INRAE=8.861;MAF_USDA=12.941
NC_035083.1	29869984	.	G	T	.	.	MAF_USDA=1.639
NC_035083.1	29870155	.	A	G	.	.	MAF_INRAE=5.263
NC_035083.1	29870232	.	C	G	.	.	MAF_USDA=4.167
NC_035083.1	29870233	.	C	T	.	.	MAF_USDA=4.167
NC_035083.1	29870284	.	C	T	.	.	MAF_USDA=4.167
NC_035083.1	29870358	.	T	G	.	.	MAF_INRAE=10.759;MAF_USDA=11.765
NC_035083.1	29870411	.	G	T	.	.	MAF_USDA=3.279
NC_035083.1	29870413	.	G	A	.	.	MAF_USDA=2.459
NC_035083.1	29870415	.	G	A	.	.	MAF_USDA=4.098
NC_035083.1	29870432	.	A	T	.	.	MAF_USDA=3.279
NC_035083.1	29870433	.	C	G	.	.	MAF_USDA=3.279
NC_035083.1	29870451	.	G	A	.	.	MAF_USDA=6.25
NC_035083.1	29870484	.	C	A	.	.	MAF_USDA=4.098
NC_035083.1	29870799	.	C	A	.	.	MAF_USDA=5.882
NC_035083.1	29870803	.	T	A	.	.	MAF_INRAE=1.667
NC_035083.1	29870828	.	A	T	.	.	MAF_INRAE=11.392;MAF_USDA=12.353
NC_035083.1	29870887	.	A	G	.	.	MAF_INRAE=11.392;MAF_USDA=11.765
NC_035083.1	29871025	.	C	T	.	.	MAF_INRAE=10.759;MAF_USDA=11.176
NC_035083.1	29871174	.	T	A	.	.	MAF_USDA=3.279
NC_035083.1	29871483	.	T	A	.	.	MAF_USDA=2.381
NC_035083.1	29871494	.	A	C	.	.	MAF_INRAE=25.0;MAF_USDA=8.824
NC_035083.1	29871652	.	T	C	.	.	MAF_INRAE=5.263;MAF_USDA=2.459
NC_035083.1	29871929	.	G	T	.	.	MAF_INRAE=17.722;MAF_USDA=43.529
NC_035083.1	29871955	.	C	A	.	.	MAF_USDA=4.167
NC_035083.1	29872009	.	G	T	.	.	MAF_USDA=3.333
NC_035083.1	29872082	.	C	A	.	.	MAF_USDA=1.667
NC_035083.1	29872122	.	C	T	.	.	MAF_USDA=8.333
NC_035083.1	29872232	.	G	A	.	.	MAF_USDA=1.667
NC_035083.1	29872248	.	A	C	.	.	MAF_INRAE=10.0;MAF_USDA=11.765
NC_035083.1	29872288	.	G	A	.	.	MAF_USDA=44.706
NC_035083.1	29872450	.	C	T	.	.	MAF_INRAE=25.833;MAF_USDA=7.647
NC_035083.1	29872494	.	G	T	.	.	MAF_INRAE=11.392;MAF_USDA=11.765
NC_035083.1	29872521	.	A	G	.	.	MAF_INRAE=17.089;MAF_USDA=44.048
NC_035083.1	29872574	.	C	T	.	.	MAF_INRAE=20.253;MAF_USDA=9.412
NC_035083.1	29872656	.	C	T	.	.	MAF_USDA=1.639
NC_035083.1	29872855	.	C	T	.	.	MAF_INRAE=12.025;MAF_USDA=12.353
NC_035083.1	29872866	.	A	G	.	.	MAF_INRAE=17.089;MAF_USDA=43.529
NC_035083.1	29873082	.	G	A	.	.	MAF_USDA=3.279
NC_035083.1	29873285	.	A	C,G	.	.	MAF_INRAE=2.532;MAF_USDA=24.706
NC_035083.1	29873521	.	T	G	.	.	MAF_INRAE=22.152;MAF_USDA=23.529
NC_035083.1	29873570	.	T	A	.	.	MAF_USDA=4.098
NC_035083.1	29873571	.	C	A	.	.	MAF_INRAE=5.263;MAF_USDA=5.882
NC_035083.1	29873625	.	G	C	.	.	MAF_USDA=2.459
NC_035083.1	29873635	.	A	C	.	.	MAF_USDA=4.167
NC_035083.1	29873710	.	T	C	.	.	MAF_USDA=7.059
NC_035083.1	29873804	.	C	T	.	.	MAF_USDA=1.639
NC_035083.1	29873830	.	G	A	.	.	MAF_INRAE=8.861;MAF_USDA=15.294
NC_035083.1	29873912	.	A	C	.	.	MAF_USDA=14.118
NC_035083.1	29874027	.	A	T	.	.	MAF_INRAE=7.5;MAF_USDA=18.75
NC_035083.1	29874311	.	T	A	.	.	MAF_INRAE=5.696;MAF_USDA=34.706
NC_035083.1	29874318	.	C	A	.	.	MAF_INRAE=4.43;MAF_USDA=35.882
NC_035083.1	29874381	.	T	C	.	.	MAF_USDA=2.353
NC_035083.1	29874453	.	A	T	.	.	MAF_INRAE=5.263
NC_035083.1	29874504	.	C	G	.	.	MAF_INRAE=6.329;MAF_USDA=39.412
NC_035083.1	29874853	.	A	C	.	.	MAF_INRAE=6.962;MAF_USDA=40.0
NC_035083.1	29874967	.	T	C	.	.	MAF_INRAE=6.329;MAF_USDA=40.0
NC_035083.1	29875066	.	A	C	.	.	MAF_INRAE=6.329;MAF_USDA=48.361
NC_035083.1	29875072	.	C	T	.	.	MAF_USDA=3.279
NC_035083.1	29875159	.	A	G	.	.	MAF_INRAE=1.667;MAF_USDA=3.529
NC_035083.1	29875311	.	T	G	.	.	MAF_INRAE=6.962;MAF_USDA=40.588
NC_035083.1	29875413	.	G	A	.	.	MAF_INRAE=5.263;MAF_USDA=37.059
NC_035083.1	29875576	.	A	T	.	.	MAF_USDA=4.167
NC_035083.1	29875592	.	C	G	.	.	MAF_USDA=18.75
NC_035083.1	29875594	.	A	C	.	.	MAF_USDA=2.976
NC_035083.1	29875600	.	C	A	.	.	MAF_USDA=2.941
NC_035083.1	29875708	.	A	T	.	.	MAF_USDA=3.279
NC_035083.1	29875760	.	A	G	.	.	MAF_INRAE=5.263
NC_035083.1	29875772	.	T	C	.	.	MAF_USDA=1.639
NC_035083.1	29875976	.	C	G	.	.	MAF_INRAE=6.329;MAF_USDA=40.588
NC_035083.1	29876572	.	C	T	.	.	MAF_INRAE=20.886;MAF_USDA=9.412
NC_035083.1	29876607	.	G	T	.	.	MAF_INRAE=8.228;MAF_USDA=12.941
NC_035083.1	29876619	.	G	T	.	.	MAF_INRAE=5.0;MAF_USDA=3.279
NC_035083.1	29876671	.	G	A	.	.	MAF_INRAE=20.886;MAF_USDA=10.0
NC_035083.1	29876752	.	A	T	.	.	MAF_USDA=1.639
NC_035083.1	29876808	.	T	G	.	.	MAF_INRAE=1.667;MAF_USDA=18.235
NC_035083.1	29876874	.	G	A	.	.	MAF_INRAE=41.772;MAF_USDA=14.706
```
