## Supplemental Data 1 for "Development of a high-density 665 K SNP array for rainbow trout genome-wide genotyping": INRAE_USDA_MAF1.vcf (part 1531 of 1714)

```
NC_035083.1	29876980	.	C	A	.	.	MAF_USDA=3.279
NC_035083.1	29877009	.	T	C	.	.	MAF_INRAE=6.329;MAF_USDA=40.588
NC_035083.1	29877030	.	T	C	.	.	MAF_INRAE=5.063;MAF_USDA=20.0
NC_035083.1	29877052	.	A	T	.	.	MAF_INRAE=6.329;MAF_USDA=40.588
NC_035083.1	29877093	.	A	T	.	.	MAF_USDA=2.459
NC_035083.1	29877126	.	G	A	.	.	MAF_USDA=1.639
NC_035083.1	29877373	.	C	T	.	.	MAF_INRAE=10.759;MAF_USDA=9.016
NC_035083.1	29877511	.	T	G	.	.	MAF_INRAE=20.886;MAF_USDA=9.412
NC_035083.1	29877525	.	C	T	.	.	MAF_USDA=5.0
NC_035083.1	29877582	.	G	C	.	.	MAF_USDA=4.118
NC_035083.1	29877648	.	G	T	.	.	MAF_INRAE=5.0;MAF_USDA=4.918
NC_035083.1	29877994	.	A	G	.	.	MAF_INRAE=14.167;MAF_USDA=3.529
NC_035083.1	29878061	.	A	G	.	.	MAF_INRAE=25.833;MAF_USDA=8.235
NC_035083.1	29878179	.	G	T	.	.	MAF_USDA=2.459
NC_035083.1	29878281	.	A	G	.	.	MAF_INRAE=10.526
NC_035083.1	29878325	.	C	T	.	.	MAF_INRAE=5.0;MAF_USDA=9.412
NC_035083.1	29878344	.	T	A	.	.	MAF_INRAE=6.667;MAF_USDA=40.0
NC_035083.1	29878436	.	T	C	.	.	MAF_USDA=5.738
NC_035083.1	29878470	.	C	A	.	.	MAF_USDA=1.765
NC_035083.1	29878472	.	T	A	.	.	MAF_USDA=3.529
NC_035083.1	29878562	.	A	G	.	.	MAF_INRAE=6.329;MAF_USDA=42.353
NC_035083.1	29878563	.	T	A	.	.	MAF_INRAE=6.667;MAF_USDA=41.765
NC_035083.1	29878676	.	G	A	.	.	MAF_INRAE=20.886;MAF_USDA=9.412
NC_035083.1	29878690	.	G	A	.	.	MAF_INRAE=4.167;MAF_USDA=8.824
NC_035083.1	29878836	.	G	A	.	.	MAF_INRAE=6.329;MAF_USDA=40.588
NC_035083.1	29879091	.	G	C	.	.	MAF_INRAE=41.772;MAF_USDA=14.118
NC_035083.1	29879129	.	G	A	.	.	MAF_USDA=7.647
NC_035083.1	29879151	.	G	A	.	.	MAF_INRAE=22.152;MAF_USDA=14.706
NC_035083.1	29879235	.	G	T	.	.	MAF_USDA=12.5
NC_035083.1	29879248	.	A	T	.	.	MAF_INRAE=7.5;MAF_USDA=44.118
NC_035083.1	29879304	.	T	C	.	.	MAF_INRAE=6.962;MAF_USDA=40.0
NC_035083.1	29879418	.	C	T	.	.	MAF_USDA=2.459
NC_035083.1	29879420	.	C	A	.	.	MAF_INRAE=22.152;MAF_USDA=15.294
NC_035083.1	29879449	.	G	T	.	.	MAF_USDA=5.294
NC_035083.1	29879502	.	C	T	.	.	MAF_INRAE=5.263
NC_035083.1	29879820	.	G	T	.	.	MAF_USDA=1.639
NC_035083.1	29879912	.	A	T	.	.	MAF_INRAE=6.329;MAF_USDA=40.0
NC_035083.1	29879972	.	G	T	.	.	MAF_USDA=3.279
NC_035083.1	29879978	.	C	A	.	.	MAF_INRAE=8.861;MAF_USDA=16.071
NC_035083.1	29880048	.	A	C	.	.	MAF_USDA=1.639
NC_035083.1	29880077	.	C	A	.	.	MAF_INRAE=6.329;MAF_USDA=37.647
NC_035083.1	29880302	.	A	T	.	.	MAF_USDA=1.765
NC_035083.1	29880344	.	T	C	.	.	MAF_INRAE=5.0;MAF_USDA=9.836
NC_035083.1	29880349	.	A	T	.	.	MAF_INRAE=6.329;MAF_USDA=38.235
NC_035083.1	29880361	.	T	C	.	.	MAF_USDA=4.167
NC_035083.1	29880385	.	G	A	.	.	MAF_INRAE=12.658;MAF_USDA=10.656
NC_035083.1	29880391	.	A	T	.	.	MAF_INRAE=8.861;MAF_USDA=13.529
NC_035083.1	29880392	.	A	T	.	.	MAF_INRAE=43.333;MAF_USDA=38.824
NC_035083.1	29880393	.	T	G	.	.	MAF_INRAE=40.0;MAF_USDA=14.706
NC_035083.1	29880394	.	T	G	.	.	MAF_USDA=4.098
NC_035083.1	29880395	.	A	T	.	.	MAF_INRAE=6.667;MAF_USDA=38.235
NC_035083.1	29880514	.	G	T	.	.	MAF_USDA=3.279
NC_035083.1	29880621	.	G	A	.	.	MAF_INRAE=6.329;MAF_USDA=37.647
NC_035083.1	29880623	.	T	C	.	.	MAF_INRAE=6.667;MAF_USDA=37.647
NC_035083.1	29880624	.	T	C	.	.	MAF_INRAE=6.667;MAF_USDA=37.647
NC_035083.1	29880625	.	G	C	.	.	MAF_INRAE=6.667;MAF_USDA=37.059
NC_035083.1	29880629	.	TTGGTCTACGT	TTGGTCTACGC	.	.	MAF_USDA=12.5
NC_035083.1	29880639	.	T	C	.	.	MAF_INRAE=6.329;MAF_USDA=49.167
NC_035083.1	29880836	.	C	T	.	.	MAF_USDA=2.459
NC_035083.1	29880902	.	C	T	.	.	MAF_USDA=1.639
NC_035083.1	29880948	.	C	T	.	.	MAF_INRAE=5.263;MAF_USDA=9.412
NC_035083.1	29880985	.	C	T	.	.	MAF_USDA=3.279
NC_035083.1	29881004	.	A	G	.	.	MAF_INRAE=49.367;MAF_USDA=31.176
NC_035083.1	29881007	.	T	C	.	.	MAF_INRAE=48.333;MAF_USDA=50.0
NC_035083.1	29881061	.	A	T	.	.	MAF_INRAE=6.329;MAF_USDA=38.235
NC_035083.1	29881111	.	G	T	.	.	MAF_INRAE=6.329;MAF_USDA=37.647
NC_035083.1	29881140	.	A	G	.	.	MAF_USDA=2.459
NC_035083.1	29881199	.	C	T	.	.	MAF_INRAE=20.886;MAF_USDA=9.412
NC_035083.1	29881305	.	G	A	.	.	MAF_INRAE=50.0;MAF_USDA=31.765
NC_035083.1	29881332	.	C	T	.	.	MAF_INRAE=5.0;MAF_USDA=9.836
NC_035083.1	29881385	.	T	C	.	.	MAF_INRAE=5.063;MAF_USDA=19.412
NC_035083.1	29881558	.	G	A	.	.	MAF_INRAE=5.0;MAF_USDA=10.656
NC_035083.1	29881652	.	G	A	.	.	MAF_INRAE=6.329;MAF_USDA=14.583
NC_035083.1	29881832	.	G	A	.	.	MAF_USDA=4.167
NC_035083.1	29882100	.	G	A	.	.	MAF_INRAE=20.886;MAF_USDA=9.412
NC_035083.1	29882182	.	G	T	.	.	MAF_USDA=4.167
NC_035083.1	29882184	.	T	C	.	.	MAF_USDA=4.167
NC_035083.1	29882185	.	G	A	.	.	MAF_USDA=4.167
NC_035083.1	29882215	.	A	G	.	.	MAF_INRAE=1.667;MAF_USDA=3.529
NC_035083.1	29882287	.	C	T	.	.	MAF_INRAE=20.886;MAF_USDA=9.412
NC_035083.1	29882729	.	G	A	.	.	MAF_INRAE=8.861;MAF_USDA=15.294
NC_035083.1	29882755	.	T	G	.	.	MAF_INRAE=9.494;MAF_USDA=13.529
NC_035083.1	29882801	.	C	T	.	.	MAF_INRAE=42.405;MAF_USDA=26.471
NC_035083.1	29882802	.	C	T	.	.	MAF_INRAE=23.333;MAF_USDA=15.294
NC_035083.1	29882876	.	T	A	.	.	MAF_USDA=1.765
NC_035083.1	29882879	.	G	T	.	.	MAF_USDA=4.167
NC_035083.1	29882894	.	T	A	.	.	MAF_INRAE=15.789;MAF_USDA=15.882
NC_035083.1	29882914	.	C	T	.	.	MAF_INRAE=49.367;MAF_USDA=32.353
NC_035083.1	29882927	.	T	A	.	.	MAF_INRAE=6.329;MAF_USDA=38.235
NC_035083.1	29882937	.	G	A	.	.	MAF_INRAE=22.152;MAF_USDA=15.294
NC_035083.1	29882945	.	A	C	.	.	MAF_INRAE=8.861;MAF_USDA=12.941
NC_035083.1	29882957	.	A	T	.	.	MAF_INRAE=22.152;MAF_USDA=15.294
NC_035083.1	29882983	.	T	C	.	.	MAF_INRAE=5.063;MAF_USDA=18.235
NC_035083.1	29883170	.	C	T	.	.	MAF_INRAE=8.861;MAF_USDA=8.197
NC_035083.1	29883189	.	G	A	.	.	MAF_USDA=1.639
NC_035083.1	29883193	.	T	A	.	.	MAF_INRAE=5.263;MAF_USDA=13.115
NC_035083.1	29883221	.	G	T	.	.	MAF_INRAE=6.329;MAF_USDA=46.721
NC_035083.1	29883235	.	T	G	.	.	MAF_INRAE=6.329;MAF_USDA=47.541
NC_035083.1	29883264	.	G	A	.	.	MAF_INRAE=6.329;MAF_USDA=37.647
NC_035083.1	29883276	.	T	C	.	.	MAF_USDA=1.639
NC_035083.1	29883300	.	A	C	.	.	MAF_USDA=1.639
NC_035083.1	29883364	.	T	A	.	.	MAF_INRAE=1.667;MAF_USDA=29.412
NC_035083.1	29883484	.	C	A	.	.	MAF_INRAE=5.0;MAF_USDA=9.836
NC_035083.1	29883581	.	G	A	.	.	MAF_INRAE=21.519;MAF_USDA=15.882
NC_035083.1	29883600	.	A	T	.	.	MAF_INRAE=36.667
NC_035083.1	29883661	.	A	C	.	.	MAF_INRAE=5.063;MAF_USDA=19.048
NC_035083.1	29883746	.	T	A	.	.	MAF_USDA=3.279
NC_035083.1	29883767	.	C	T	.	.	MAF_INRAE=5.0
NC_035083.1	29883790	.	G	A	.	.	MAF_INRAE=5.063
NC_035083.1	29883856	.	C	A	.	.	MAF_INRAE=5.063;MAF_USDA=20.0
NC_035083.1	29884151	.	T	C	.	.	MAF_INRAE=5.0;MAF_USDA=9.016
NC_035083.1	29884242	.	A	C	.	.	MAF_INRAE=5.063;MAF_USDA=19.412
NC_035083.1	29884343	.	C	T	.	.	MAF_INRAE=4.167;MAF_USDA=3.279
NC_035083.1	29884395	.	G	C	.	.	MAF_USDA=4.118
NC_035083.1	29884460	.	A	G	.	.	MAF_USDA=2.353
NC_035083.1	29884533	.	T	A	.	.	MAF_USDA=1.639
NC_035083.1	29884564	.	G	A	.	.	MAF_INRAE=5.063;MAF_USDA=19.412
NC_035083.1	29884849	.	T	G	.	.	MAF_USDA=3.279
NC_035083.1	29884868	.	G	T	.	.	MAF_INRAE=4.167;MAF_USDA=9.016
NC_035083.1	29884890	.	C	T	.	.	MAF_INRAE=41.772;MAF_USDA=10.588
NC_035083.1	29885195	.	A	T	.	.	MAF_USDA=4.167
NC_035083.1	29885197	.	G	T	.	.	MAF_USDA=2.353
NC_035083.1	29885202	.	C	T	.	.	MAF_USDA=1.639
NC_035083.1	29885214	.	C	A	.	.	MAF_INRAE=25.833;MAF_USDA=8.235
NC_035083.1	29885333	.	G	A	.	.	MAF_INRAE=41.772;MAF_USDA=14.706
NC_035083.1	29885364	.	C	T	.	.	MAF_USDA=1.639
NC_035083.1	29885425	.	T	C	.	.	MAF_INRAE=5.696;MAF_USDA=19.412
NC_035083.1	29885438	.	T	G	.	.	MAF_INRAE=21.519;MAF_USDA=14.706
NC_035083.1	29885687	.	A	T	.	.	MAF_USDA=5.294
NC_035083.1	29885702	.	A	C	.	.	MAF_INRAE=22.152;MAF_USDA=14.706
NC_035083.1	29885814	.	C	T	.	.	MAF_INRAE=5.063;MAF_USDA=18.235
NC_035083.1	29886298	.	G	C	.	.	MAF_INRAE=5.263
NC_035083.1	29886456	.	C	T	.	.	MAF_INRAE=5.0;MAF_USDA=9.836
NC_035083.1	29886542	.	A	T	.	.	MAF_INRAE=4.43;MAF_USDA=18.235
NC_035083.1	29886656	.	G	A	.	.	MAF_INRAE=5.263;MAF_USDA=7.059
NC_035083.1	29886693	.	G	T	.	.	MAF_INRAE=22.152;MAF_USDA=15.882
NC_035083.1	29886707	.	C	A	.	.	MAF_INRAE=1.667;MAF_USDA=3.529
NC_035083.1	29886719	.	A	T	.	.	MAF_INRAE=22.152;MAF_USDA=15.294
NC_035083.1	29886740	.	C	A	.	.	MAF_INRAE=5.063;MAF_USDA=19.412
NC_035083.1	29886758	.	T	C	.	.	MAF_INRAE=5.063;MAF_USDA=18.235
NC_035083.1	29886763	.	T	C	.	.	MAF_INRAE=47.468;MAF_USDA=45.882
NC_035083.1	29886804	.	C	T	.	.	MAF_INRAE=5.063;MAF_USDA=23.77
NC_035083.1	29886851	.	G	T	.	.	MAF_INRAE=20.253;MAF_USDA=9.412
NC_035083.1	29886976	.	C	T	.	.	MAF_USDA=1.639
NC_035083.1	29886977	.	G	A	.	.	MAF_USDA=2.459
NC_035083.1	29887000	.	G	A	.	.	MAF_INRAE=5.063;MAF_USDA=17.647
NC_035083.1	29887141	.	A	G	.	.	MAF_INRAE=22.152;MAF_USDA=15.294
NC_035083.1	29887176	.	G	C	.	.	MAF_INRAE=21.519;MAF_USDA=15.294
NC_035083.1	29887199	.	T	G	.	.	MAF_INRAE=5.063;MAF_USDA=18.235
NC_035083.1	29887284	.	T	G	.	.	MAF_INRAE=5.0;MAF_USDA=15.574
NC_035083.1	29887389	.	C	T	.	.	MAF_INRAE=20.886;MAF_USDA=9.412
NC_035083.1	29887452	.	C	T	.	.	MAF_INRAE=25.833;MAF_USDA=10.0
NC_035083.1	29887463	.	C	T	.	.	MAF_USDA=2.459
NC_035083.1	29887504	.	C	T	.	.	MAF_USDA=1.765
NC_035083.1	29887560	.	T	C	.	.	MAF_INRAE=5.063;MAF_USDA=17.647
NC_035083.1	29887590	.	G	A	.	.	MAF_INRAE=8.861;MAF_USDA=16.471
NC_035083.1	29887621	.	T	C	.	.	MAF_INRAE=5.063;MAF_USDA=18.824
NC_035083.1	29887622	.	G	A	.	.	MAF_INRAE=5.0;MAF_USDA=4.918
NC_035083.1	29887725	.	G	A	.	.	MAF_INRAE=20.886;MAF_USDA=10.588
NC_035083.1	29887919	.	T	C	.	.	MAF_INRAE=5.063;MAF_USDA=18.235
NC_035083.1	29887965	.	C	A	.	.	MAF_USDA=1.765
NC_035083.1	29887970	.	T	A	.	.	MAF_INRAE=5.063;MAF_USDA=18.235
NC_035083.1	29887979	.	T	C	.	.	MAF_USDA=2.353
NC_035083.1	29888058	.	C	T	.	.	MAF_INRAE=20.886;MAF_USDA=9.412
NC_035083.1	29888173	.	T	A	.	.	MAF_INRAE=22.152;MAF_USDA=14.706
NC_035083.1	29888425	.	C	T	.	.	MAF_USDA=3.279
NC_035083.1	29888432	.	G	T,C	.	.	MAF_INRAE=5.263
NC_035083.1	29888714	.	C	T	.	.	MAF_USDA=1.639
NC_035083.1	29888765	.	C	T	.	.	MAF_INRAE=5.0;MAF_USDA=13.115
NC_035083.1	29888839	.	T	C	.	.	MAF_INRAE=4.43;MAF_USDA=17.059
NC_035083.1	29888870	.	C	T	.	.	MAF_INRAE=49.367;MAF_USDA=32.353
NC_035083.1	29888874	.	G	A	.	.	MAF_INRAE=11.392;MAF_USDA=4.098
NC_035083.1	29888920	.	T	A	.	.	MAF_INRAE=20.886;MAF_USDA=14.118
NC_035083.1	29888943	.	C	T	.	.	MAF_INRAE=2.632;MAF_USDA=6.471
NC_035083.1	29889030	.	T	G	.	.	MAF_INRAE=5.063;MAF_USDA=18.824
NC_035083.1	29889159	.	A	G	.	.	MAF_INRAE=3.797;MAF_USDA=15.882
NC_035083.1	29889189	.	T	C	.	.	MAF_INRAE=3.165;MAF_USDA=14.118
NC_035083.1	29889286	.	C	T	.	.	MAF_USDA=3.279
NC_035083.1	29889293	.	G	A	.	.	MAF_INRAE=1.667;MAF_USDA=2.941
NC_035083.1	29889352	.	G	A	.	.	MAF_INRAE=5.263;MAF_USDA=12.353
NC_035083.1	29889509	.	T	C	.	.	MAF_INRAE=22.152;MAF_USDA=14.706
NC_035083.1	29889527	.	C	T	.	.	MAF_INRAE=20.886;MAF_USDA=9.412
NC_035083.1	29889640	.	C	T	.	.	MAF_INRAE=14.167;MAF_USDA=2.381
NC_035083.1	29889854	.	A	T	.	.	MAF_USDA=6.25
NC_035083.1	29889998	.	C	A	.	.	MAF_USDA=39.286
NC_035083.1	29890415	.	T	A	.	.	MAF_USDA=27.083
NC_035083.1	29890534	.	T	C	.	.	MAF_USDA=12.5
NC_035083.1	29890613	.	T	C	.	.	MAF_USDA=12.5
NC_035083.1	29890690	.	A	T	.	.	MAF_INRAE=5.0;MAF_USDA=4.167
NC_035083.1	29890774	.	T	C	.	.	MAF_USDA=4.167
NC_035083.1	29890900	.	G	A	.	.	MAF_INRAE=1.667;MAF_USDA=3.529
NC_035083.1	29890975	.	A	T	.	.	MAF_INRAE=15.789;MAF_USDA=17.059
NC_035083.1	29890976	.	T	A	.	.	MAF_INRAE=15.789;MAF_USDA=9.412
NC_035083.1	29890977	.	T	A	.	.	MAF_USDA=4.118
NC_035083.1	29890978	.	T	A	.	.	MAF_USDA=4.118
NC_035083.1	29890979	.	T	A	.	.	MAF_USDA=2.353
NC_035083.1	29890981	.	T	G	.	.	MAF_INRAE=5.063;MAF_USDA=18.235
NC_035083.1	29891039	.	G	A	.	.	MAF_INRAE=5.063;MAF_USDA=18.824
NC_035083.1	29891080	.	A	T	.	.	MAF_INRAE=20.886;MAF_USDA=9.412
NC_035083.1	29891109	.	G	C	.	.	MAF_USDA=2.353
NC_035083.1	29891147	.	T	C	.	.	MAF_INRAE=5.063;MAF_USDA=15.882
NC_035083.1	29891264	.	T	G	.	.	MAF_USDA=2.459
NC_035083.1	29891267	.	C	A	.	.	MAF_INRAE=5.0;MAF_USDA=18.235
NC_035083.1	29891423	.	T	A	.	.	MAF_INRAE=5.063;MAF_USDA=18.235
NC_035083.1	29891552	.	T	A	.	.	MAF_INRAE=5.063;MAF_USDA=18.824
NC_035083.1	29891628	.	C	T	.	.	MAF_INRAE=20.886;MAF_USDA=9.412
NC_035083.1	29891665	.	C	T	.	.	MAF_USDA=2.459
NC_035083.1	29891710	.	G	T	.	.	MAF_INRAE=11.392;MAF_USDA=8.197
NC_035083.1	29891738	.	G	C	.	.	MAF_INRAE=5.0;MAF_USDA=10.0
NC_035083.1	29891905	.	C	A	.	.	MAF_INRAE=43.671;MAF_USDA=27.059
NC_035083.1	29892007	.	C	A	.	.	MAF_INRAE=8.861;MAF_USDA=15.294
NC_035083.1	29892021	.	A	C	.	.	MAF_USDA=3.529
NC_035083.1	29892024	.	T	C	.	.	MAF_USDA=1.765
NC_035083.1	29892035	.	T	G	.	.	MAF_USDA=4.918
NC_035083.1	29892121	.	C	T	.	.	MAF_INRAE=43.038;MAF_USDA=26.471
NC_035083.1	29892157	.	C	G	.	.	MAF_INRAE=22.152;MAF_USDA=15.882
NC_035083.1	29892173	.	T	C	.	.	MAF_INRAE=48.101;MAF_USDA=45.882
NC_035083.1	29892265	.	A	T	.	.	MAF_USDA=11.017
NC_035083.1	29892266	.	T	A	.	.	MAF_INRAE=49.167;MAF_USDA=18.675
NC_035083.1	29892271	.	T	A	.	.	MAF_USDA=10.119
NC_035083.1	29892410	.	T	G	.	.	MAF_USDA=2.353
NC_035083.1	29892592	.	G	A	.	.	MAF_INRAE=13.291;MAF_USDA=24.118
NC_035083.1	29892597	.	T	C	.	.	MAF_USDA=6.557
NC_035083.1	29892615	.	A	T	.	.	MAF_USDA=8.197
NC_035083.1	29892617	.	G	T	.	.	MAF_USDA=8.197
NC_035083.1	29892626	.	A	G	.	.	MAF_USDA=10.656
NC_035083.1	29892631	.	G	C	.	.	MAF_USDA=9.016
NC_035083.1	29892650	.	T	C	.	.	MAF_USDA=11.475
NC_035083.1	29892659	.	G	T	.	.	MAF_USDA=11.176
NC_035083.1	29892660	.	T	A	.	.	MAF_USDA=11.475
NC_035083.1	29892661	.	A	C	.	.	MAF_USDA=11.475
NC_035083.1	29892686	.	A	G	.	.	MAF_USDA=10.656
NC_035083.1	29892690	.	T	C	.	.	MAF_USDA=9.016
NC_035083.1	29892720	.	G	T	.	.	MAF_USDA=8.197
NC_035083.1	29892726	.	A	C	.	.	MAF_USDA=8.197
NC_035083.1	29892728	.	T	G	.	.	MAF_USDA=8.197
NC_035083.1	29892737	.	C	T	.	.	MAF_USDA=6.557
NC_035083.1	29892741	.	A	G	.	.	MAF_INRAE=41.772;MAF_USDA=30.588
NC_035083.1	29892786	.	C	T	.	.	MAF_INRAE=48.101;MAF_USDA=45.294
NC_035083.1	29892818	.	G	C	.	.	MAF_USDA=1.639
NC_035083.1	29893023	.	C	A	.	.	MAF_INRAE=25.833;MAF_USDA=8.824
NC_035083.1	29893033	.	G	A	.	.	MAF_INRAE=43.038;MAF_USDA=26.471
NC_035083.1	29893131	.	G	T	.	.	MAF_INRAE=48.101;MAF_USDA=47.024
NC_035083.1	29893144	.	T	G	.	.	MAF_INRAE=5.263;MAF_USDA=8.333
NC_035083.1	29893291	.	T	A	.	.	MAF_USDA=1.639
NC_035083.1	29893456	.	C	T	.	.	MAF_INRAE=15.789;MAF_USDA=14.118
NC_035083.1	29893538	.	G	A	.	.	MAF_USDA=1.765
NC_035083.1	29893552	.	A	G	.	.	MAF_USDA=2.459
NC_035083.1	29893629	.	A	G	.	.	MAF_INRAE=42.405;MAF_USDA=25.294
NC_035083.1	29893663	.	C	T	.	.	MAF_USDA=1.765
NC_035083.1	29893664	.	A	T	.	.	MAF_USDA=1.765
NC_035083.1	29893687	.	T	C	.	.	MAF_INRAE=41.772;MAF_USDA=25.294
NC_035083.1	29893758	.	G	A	.	.	MAF_INRAE=11.392;MAF_USDA=10.656
NC_035083.1	29893937	.	G	A	.	.	MAF_USDA=13.529
NC_035083.1	29894109	.	A	T	.	.	MAF_USDA=3.279
NC_035083.1	29894150	.	G	A	.	.	MAF_USDA=3.529
NC_035083.1	29894165	.	C	T	.	.	MAF_INRAE=43.038;MAF_USDA=27.059
NC_035083.1	29894200	.	G	C	.	.	MAF_USDA=1.639
NC_035083.1	29894230	.	C	T	.	.	MAF_USDA=2.459
NC_035083.1	29894233	.	T	A	.	.	MAF_INRAE=41.772;MAF_USDA=24.706
NC_035083.1	29894307	.	A	C	.	.	MAF_INRAE=21.519;MAF_USDA=8.824
NC_035083.1	29894309	.	C	A	.	.	MAF_INRAE=26.667;MAF_USDA=8.824
NC_035083.1	29894328	.	A	T	.	.	MAF_INRAE=8.861;MAF_USDA=14.706
NC_035083.1	29894428	.	G	C	.	.	MAF_INRAE=43.038;MAF_USDA=24.118
NC_035083.1	29894441	.	T	G	.	.	MAF_INRAE=43.038;MAF_USDA=24.706
NC_035083.1	29894497	.	G	A	.	.	MAF_INRAE=42.405;MAF_USDA=24.118
NC_035083.1	29894597	.	T	C	.	.	MAF_INRAE=1.667;MAF_USDA=20.0
NC_035083.1	29894659	.	C	T	.	.	MAF_INRAE=5.063;MAF_USDA=17.647
NC_035083.1	29894722	.	G	A	.	.	MAF_INRAE=43.038;MAF_USDA=25.0
NC_035083.1	29894825	.	C	T	.	.	MAF_USDA=25.0
NC_035083.1	29894891	.	A	C	.	.	MAF_USDA=2.459
NC_035083.1	29894900	.	A	T	.	.	MAF_USDA=2.353
NC_035083.1	29895007	.	G	A	.	.	MAF_INRAE=21.519;MAF_USDA=14.706
NC_035083.1	29895049	.	T	C	.	.	MAF_INRAE=5.0;MAF_USDA=15.574
NC_035083.1	29895071	.	T	C	.	.	MAF_INRAE=42.405;MAF_USDA=24.118
NC_035083.1	29895091	.	GAAAAAAAT	GAAAAAAAA	.	.	MAF_USDA=25.0
NC_035083.1	29895102	.	C	T	.	.	MAF_INRAE=5.0;MAF_USDA=17.5
NC_035083.1	29895179	.	C	G	.	.	MAF_INRAE=5.263
NC_035083.1	29895183	.	G	A	.	.	MAF_INRAE=42.405;MAF_USDA=24.118
NC_035083.1	29895203	.	C	T	.	.	MAF_USDA=13.529
NC_035083.1	29895339	.	C	A	.	.	MAF_INRAE=43.038;MAF_USDA=24.118
NC_035083.1	29895381	.	C	T	.	.	MAF_USDA=4.098
NC_035083.1	29895521	.	T	A	.	.	MAF_INRAE=5.263;MAF_USDA=6.471
NC_035083.1	29895555	.	A	C	.	.	MAF_INRAE=42.405;MAF_USDA=21.765
NC_035083.1	29895651	.	A	T	.	.	MAF_INRAE=41.772;MAF_USDA=25.294
NC_035083.1	29895652	.	T	A	.	.	MAF_INRAE=48.333;MAF_USDA=25.294
NC_035083.1	29895657	.	C	T	.	.	MAF_INRAE=41.772;MAF_USDA=24.706
NC_035083.1	29895732	.	T	A	.	.	MAF_INRAE=46.835;MAF_USDA=44.706
NC_035083.1	29896167	.	C	A	.	.	MAF_INRAE=21.519;MAF_USDA=14.118
NC_035083.1	29896222	.	A	C	.	.	MAF_INRAE=48.101;MAF_USDA=44.706
NC_035083.1	29896255	.	A	G	.	.	MAF_USDA=2.459
NC_035083.1	29896279	.	T	A	.	.	MAF_INRAE=20.886;MAF_USDA=9.412
NC_035083.1	29896484	.	C	T	.	.	MAF_INRAE=42.405;MAF_USDA=23.529
NC_035083.1	29896490	.	G	A	.	.	MAF_USDA=3.279
NC_035083.1	29896533	.	C	A	.	.	MAF_INRAE=20.886;MAF_USDA=15.294
NC_035083.1	29896556	.	C	A	.	.	MAF_INRAE=20.886;MAF_USDA=9.412
NC_035083.1	29896601	.	G	T	.	.	MAF_USDA=4.098
NC_035083.1	29896655	.	A	C	.	.	MAF_INRAE=20.886;MAF_USDA=9.412
NC_035083.1	29896681	.	A	G	.	.	MAF_INRAE=8.861;MAF_USDA=13.529
NC_035083.1	29896691	.	G	A	.	.	MAF_INRAE=43.038;MAF_USDA=24.706
NC_035083.1	29896837	.	C	T	.	.	MAF_INRAE=43.671;MAF_USDA=24.118
NC_035083.1	29896896	.	C	A	.	.	MAF_INRAE=43.038;MAF_USDA=24.706
NC_035083.1	29896922	.	C	T	.	.	MAF_USDA=4.118
NC_035083.1	29897033	.	C	A	.	.	MAF_USDA=1.639
NC_035083.1	29897105	.	A	T	.	.	MAF_USDA=16.667
NC_035083.1	29897106	.	A	C	.	.	MAF_USDA=16.667
NC_035083.1	29897359	.	G	A	.	.	MAF_INRAE=42.405;MAF_USDA=25.294
NC_035083.1	29897367	.	A	C	.	.	MAF_USDA=1.639
NC_035083.1	29897408	.	T	C	.	.	MAF_INRAE=42.405;MAF_USDA=23.529
NC_035083.1	29897417	.	C	A	.	.	MAF_INRAE=5.063;MAF_USDA=18.235
NC_035083.1	29897461	.	G	A	.	.	MAF_INRAE=22.152;MAF_USDA=14.706
NC_035083.1	29897489	.	G	A	.	.	MAF_INRAE=22.152;MAF_USDA=14.706
NC_035083.1	29897529	.	G	A	.	.	MAF_INRAE=22.152;MAF_USDA=14.706
NC_035083.1	29897665	.	C	A	.	.	MAF_INRAE=5.0;MAF_USDA=15.574
NC_035083.1	29897677	.	A	C	.	.	MAF_INRAE=21.519;MAF_USDA=14.118
NC_035083.1	29897798	.	G	A	.	.	MAF_USDA=2.353
NC_035083.1	29897828	.	T	C	.	.	MAF_INRAE=42.405;MAF_USDA=24.706
NC_035083.1	29897829	.	T	A	.	.	MAF_INRAE=49.167;MAF_USDA=24.706
NC_035083.1	29897839	.	G	A	.	.	MAF_USDA=2.083
NC_035083.1	29897930	.	C	T	.	.	MAF_INRAE=20.886;MAF_USDA=9.412
NC_035083.1	29898049	.	T	A	.	.	MAF_USDA=7.377
NC_035083.1	29898057	.	C	A	.	.	MAF_INRAE=5.0;MAF_USDA=16.393
NC_035083.1	29898058	.	G	C	.	.	MAF_INRAE=5.0;MAF_USDA=16.393
NC_035083.1	29898094	.	G	C	.	.	MAF_INRAE=5.0;MAF_USDA=13.115
NC_035083.1	29898188	.	G	T	.	.	MAF_USDA=3.279
NC_035083.1	29898224	.	A	C	.	.	MAF_INRAE=20.886;MAF_USDA=10.0
NC_035083.1	29898338	.	A	T	.	.	MAF_USDA=2.083
NC_035083.1	29898343	.	G	T	.	.	MAF_INRAE=20.253;MAF_USDA=8.824
NC_035083.1	29898356	.	G	A	.	.	MAF_INRAE=22.152;MAF_USDA=10.417
NC_035083.1	29898384	.	T	G	.	.	MAF_INRAE=20.253;MAF_USDA=9.412
NC_035083.1	29898398	.	A	T	.	.	MAF_USDA=2.083
NC_035083.1	29898453	.	C	T	.	.	MAF_INRAE=41.772;MAF_USDA=24.118
NC_035083.1	29898475	.	C	A	.	.	MAF_INRAE=13.333;MAF_USDA=5.294
NC_035083.1	29898544	.	T	A	.	.	MAF_INRAE=1.667
NC_035083.1	29898625	.	T	A	.	.	MAF_INRAE=5.0;MAF_USDA=3.279
NC_035083.1	29898673	.	C	A	.	.	MAF_USDA=2.459
NC_035083.1	29898691	.	C	T	.	.	MAF_INRAE=1.667;MAF_USDA=3.529
NC_035083.1	29898724	.	A	T	.	.	MAF_USDA=4.118
NC_035083.1	29898798	.	G	C	.	.	MAF_INRAE=22.152;MAF_USDA=14.118
NC_035083.1	29898809	.	A	T	.	.	MAF_INRAE=22.152;MAF_USDA=14.118
NC_035083.1	29898840	.	A	C	.	.	MAF_USDA=2.459
NC_035083.1	29898868	.	C	T	.	.	MAF_INRAE=20.886;MAF_USDA=10.0
NC_035083.1	29898872	.	C	T	.	.	MAF_INRAE=25.833;MAF_USDA=10.0
NC_035083.1	29898884	.	A	T	.	.	MAF_USDA=2.353
NC_035083.1	29898885	.	T	G	.	.	MAF_USDA=2.353
NC_035083.1	29898896	.	A	G	.	.	MAF_USDA=2.459
NC_035083.1	29898918	.	A	G	.	.	MAF_INRAE=22.152;MAF_USDA=14.706
NC_035083.1	29898997	.	C	A	.	.	MAF_INRAE=20.886;MAF_USDA=10.0
NC_035083.1	29899161	.	G	C	.	.	MAF_INRAE=20.886;MAF_USDA=15.294
NC_035083.1	29899392	.	C	A	.	.	MAF_INRAE=5.0;MAF_USDA=13.115
NC_035083.1	29899490	.	G	C	.	.	MAF_USDA=2.353
NC_035083.1	29899494	.	A	C	.	.	MAF_USDA=2.459
NC_035083.1	29899692	.	C	T	.	.	MAF_USDA=2.353
NC_035083.1	29899846	.	A	C	.	.	MAF_USDA=1.639
NC_035083.1	29899962	.	T	C	.	.	MAF_USDA=2.083
NC_035083.1	29900080	.	C	A	.	.	MAF_INRAE=20.886;MAF_USDA=9.412
NC_035083.1	29900091	.	G	A	.	.	MAF_INRAE=5.263;MAF_USDA=7.143
NC_035083.1	29900095	.	A	C	.	.	MAF_INRAE=15.789;MAF_USDA=14.881
NC_035083.1	29900114	.	A	T	.	.	MAF_INRAE=43.671;MAF_USDA=24.405
NC_035083.1	29900195	.	G	A	.	.	MAF_USDA=4.167
NC_035083.1	29900244	.	C	A	.	.	MAF_INRAE=43.038;MAF_USDA=25.294
NC_035083.1	29900266	.	G	A	.	.	MAF_USDA=1.639
NC_035083.1	29900422	.	T	C	.	.	MAF_INRAE=5.263;MAF_USDA=4.762
NC_035083.1	29900423	.	G	T	.	.	MAF_USDA=4.706
NC_035083.1	29900438	.	T	C	.	.	MAF_INRAE=41.772;MAF_USDA=14.706
NC_035083.1	29900719	.	G	A	.	.	MAF_USDA=2.459
NC_035083.1	29900808	.	A	G	.	.	MAF_INRAE=1.667;MAF_USDA=2.941
NC_035083.1	29901295	.	A	G	.	.	MAF_USDA=1.639
NC_035083.1	29901300	.	T	G	.	.	MAF_USDA=1.639
NC_035083.1	29901374	.	C	T	.	.	MAF_USDA=5.294
NC_035083.1	29901432	.	C	T	.	.	MAF_USDA=1.765
NC_035083.1	29901470	.	C	A	.	.	MAF_USDA=1.639
NC_035083.1	29901511	.	C	T	.	.	MAF_INRAE=5.0;MAF_USDA=8.824
NC_035083.1	29901551	.	A	G	.	.	MAF_USDA=4.167
NC_035083.1	29901628	.	T	A	.	.	MAF_USDA=14.118
NC_035083.1	29901754	.	G	A	.	.	MAF_INRAE=43.038;MAF_USDA=26.471
NC_035083.1	29901755	.	T	A	.	.	MAF_USDA=4.167
NC_035083.1	29901781	.	C	T	.	.	MAF_INRAE=48.101;MAF_USDA=37.647
NC_035083.1	29901861	.	C	A	.	.	MAF_INRAE=8.861;MAF_USDA=14.118
NC_035083.1	29901867	.	C	T	.	.	MAF_USDA=4.706
NC_035083.1	29902011	.	G	A	.	.	MAF_INRAE=43.038;MAF_USDA=27.059
NC_035083.1	29902071	.	G	C	.	.	MAF_USDA=1.639
NC_035083.1	29902072	.	A	T	.	.	MAF_USDA=1.639
NC_035083.1	29902073	.	G	A	.	.	MAF_USDA=1.639
NC_035083.1	29902173	.	G	A	.	.	MAF_USDA=1.639
NC_035083.1	29902233	.	C	T	.	.	MAF_INRAE=49.367;MAF_USDA=39.412
NC_035083.1	29902286	.	T	A	.	.	MAF_INRAE=8.861;MAF_USDA=15.294
NC_035083.1	29902418	.	A	C	.	.	MAF_USDA=4.098
NC_035083.1	29902466	.	G	T	.	.	MAF_INRAE=43.671;MAF_USDA=25.294
NC_035083.1	29902470	.	A	T	.	.	MAF_INRAE=41.139;MAF_USDA=34.118
NC_035083.1	29902497	.	A	G	.	.	MAF_INRAE=1.667;MAF_USDA=3.529
NC_035083.1	29902528	.	C	T	.	.	MAF_INRAE=1.667;MAF_USDA=3.529
NC_035083.1	29902786	.	T	G	.	.	MAF_INRAE=1.667;MAF_USDA=3.529
NC_035083.1	29902813	.	G	A	.	.	MAF_INRAE=8.861;MAF_USDA=15.882
NC_035083.1	29902845	.	C	T	.	.	MAF_USDA=1.639
NC_035083.1	29902962	.	C	T	.	.	MAF_USDA=1.765
NC_035083.1	29902971	.	A	T	.	.	MAF_INRAE=48.333;MAF_USDA=39.412
NC_035083.1	29903042	.	A	G	.	.	MAF_INRAE=48.734;MAF_USDA=40.588
NC_035083.1	29903102	.	G	A	.	.	MAF_INRAE=48.101;MAF_USDA=32.787
NC_035083.1	29903135	.	G	T	.	.	MAF_USDA=2.083
NC_035083.1	29903160	.	G	T	.	.	MAF_INRAE=42.405;MAF_USDA=22.289
NC_035083.1	29903267	.	T	C	.	.	MAF_USDA=20.0
NC_035083.1	29904007	.	T	G	.	.	MAF_USDA=4.237
NC_035083.1	29904271	.	C	A	.	.	MAF_INRAE=48.101;MAF_USDA=41.176
NC_035083.1	29904314	.	G	A	.	.	MAF_INRAE=48.734;MAF_USDA=41.765
NC_035083.1	29904365	.	G	C	.	.	MAF_INRAE=43.038;MAF_USDA=24.118
NC_035083.1	29904414	.	C	A	.	.	MAF_INRAE=6.329;MAF_USDA=11.765
NC_035083.1	29904683	.	G	A	.	.	MAF_INRAE=48.101;MAF_USDA=41.176
NC_035083.1	29904692	.	G	A	.	.	MAF_INRAE=25.833;MAF_USDA=8.235
NC_035083.1	29904773	.	A	G	.	.	MAF_INRAE=14.167;MAF_USDA=3.529
NC_035083.1	29904846	.	T	C	.	.	MAF_USDA=1.639
NC_035083.1	29904961	.	C	T	.	.	MAF_INRAE=41.772;MAF_USDA=24.59
NC_035083.1	29905144	.	C	T	.	.	MAF_USDA=6.471
NC_035083.1	29905189	.	G	T	.	.	MAF_INRAE=43.038;MAF_USDA=25.294
NC_035083.1	29905220	.	A	T	.	.	MAF_INRAE=41.772;MAF_USDA=17.059
NC_035083.1	29907497	.	G	A	.	.	MAF_USDA=31.25
NC_035083.1	29907704	.	C	A	.	.	MAF_USDA=5.294
NC_035083.1	29907709	.	A	C	.	.	MAF_INRAE=8.861;MAF_USDA=15.882
NC_035083.1	29907731	.	G	T	.	.	MAF_INRAE=8.861;MAF_USDA=15.882
NC_035083.1	29907964	.	G	A	.	.	MAF_INRAE=20.886;MAF_USDA=9.412
NC_035083.1	29907974	.	A	G	.	.	MAF_INRAE=5.063;MAF_USDA=20.0
NC_035083.1	29907979	.	G	A	.	.	MAF_INRAE=5.063;MAF_USDA=19.412
NC_035083.1	29908128	.	G	A	.	.	MAF_INRAE=14.167;MAF_USDA=3.529
NC_035083.1	29908130	.	T	G	.	.	MAF_INRAE=3.333;MAF_USDA=2.459
NC_035083.1	29908173	.	G	T	.	.	MAF_USDA=5.738
NC_035083.1	29908174	.	G	A	.	.	MAF_INRAE=8.861;MAF_USDA=15.882
NC_035083.1	29908252	.	G	A	.	.	MAF_USDA=1.639
NC_035083.1	29908508	.	A	T	.	.	MAF_USDA=1.639
NC_035083.1	29908519	.	C	A	.	.	MAF_INRAE=8.861;MAF_USDA=15.294
NC_035083.1	29908536	.	C	A	.	.	MAF_INRAE=4.167;MAF_USDA=10.0
NC_035083.1	29908606	.	G	A	.	.	MAF_INRAE=21.519;MAF_USDA=9.412
NC_035083.1	29908678	.	C	A	.	.	MAF_INRAE=5.263;MAF_USDA=5.882
NC_035083.1	29908684	.	G	A	.	.	MAF_INRAE=1.667;MAF_USDA=3.529
NC_035083.1	29908692	.	T	A	.	.	MAF_INRAE=8.861;MAF_USDA=15.882
NC_035083.1	29908736	.	G	T	.	.	MAF_INRAE=8.861;MAF_USDA=15.882
NC_035083.1	29908737	.	C	T	.	.	MAF_INRAE=3.333;MAF_USDA=15.882
NC_035083.1	29908929	.	G	A	.	.	MAF_INRAE=5.0;MAF_USDA=7.377
NC_035083.1	29908982	.	C	T	.	.	MAF_INRAE=5.0;MAF_USDA=9.412
NC_035083.1	29909085	.	C	T	.	.	MAF_USDA=4.167
NC_035083.1	29909172	.	G	A	.	.	MAF_INRAE=8.861;MAF_USDA=15.294
NC_035083.1	29909184	.	T	G	.	.	MAF_INRAE=8.861;MAF_USDA=15.294
NC_035083.1	29909197	.	A	G	.	.	MAF_USDA=1.176
NC_035083.1	29909352	.	T	C	.	.	MAF_INRAE=8.861;MAF_USDA=15.882
NC_035083.1	29909390	.	C	A	.	.	MAF_INRAE=8.861;MAF_USDA=15.882
NC_035083.1	29909418	.	G	T	.	.	MAF_INRAE=8.861;MAF_USDA=15.882
NC_035083.1	29909427	.	G	T	.	.	MAF_USDA=3.279
NC_035083.1	29909451	.	G	T	.	.	MAF_USDA=3.279
NC_035083.1	29909492	.	A	G	.	.	MAF_INRAE=8.861;MAF_USDA=15.294
NC_035083.1	29909504	.	C	T	.	.	MAF_INRAE=42.405;MAF_USDA=27.059
NC_035083.1	29909582	.	G	A	.	.	MAF_USDA=3.279
NC_035083.1	29909655	.	T	G	.	.	MAF_USDA=5.738
NC_035083.1	29909759	.	G	T	.	.	MAF_USDA=7.5
NC_035083.1	29909782	.	C	A	.	.	MAF_USDA=4.118
NC_035083.1	29909834	.	C	T	.	.	MAF_USDA=4.918
NC_035083.1	29909916	.	A	C	.	.	MAF_INRAE=23.418;MAF_USDA=14.118
NC_035083.1	29909928	.	C	A	.	.	MAF_USDA=2.459
NC_035083.1	29910085	.	G	T	.	.	MAF_USDA=3.39
NC_035083.1	29910086	.	C	T	.	.	MAF_USDA=3.39
NC_035083.1	29910094	.	G	A	.	.	MAF_USDA=5.085
NC_035083.1	29910122	.	C	G	.	.	MAF_USDA=3.165
NC_035083.1	29910147	.	T	C	.	.	MAF_USDA=7.143
NC_035083.1	29910151	.	G	A	.	.	MAF_INRAE=3.333;MAF_USDA=4.43
NC_035083.1	29910310	.	C	T	.	.	MAF_USDA=1.639
NC_035083.1	29910358	.	T	G	.	.	MAF_USDA=2.083
NC_035083.1	29910386	.	T	C	.	.	MAF_INRAE=13.333;MAF_USDA=3.529
NC_035083.1	29910404	.	C	T	.	.	MAF_USDA=5.738
NC_035083.1	29910405	.	C	A	.	.	MAF_USDA=4.706
NC_035083.1	29910417	.	T	C	.	.	MAF_INRAE=41.139;MAF_USDA=26.471
NC_035083.1	29910446	.	T	A	.	.	MAF_USDA=2.083
NC_035083.1	29910498	.	C	A	.	.	MAF_USDA=4.118
NC_035083.1	29910586	.	G	T	.	.	MAF_INRAE=43.671;MAF_USDA=27.059
NC_035083.1	29910604	.	A	C	.	.	MAF_INRAE=5.263;MAF_USDA=12.353
NC_035083.1	29910651	.	C	G	.	.	MAF_INRAE=14.167
NC_035083.1	29910677	.	G	T	.	.	MAF_USDA=4.167
NC_035083.1	29910771	.	C	A	.	.	MAF_USDA=2.353
NC_035083.1	29910805	.	C	A	.	.	MAF_USDA=2.353
NC_035083.1	29910809	.	T	A	.	.	MAF_USDA=2.353
NC_035083.1	29910810	.	C	A	.	.	MAF_USDA=2.353
NC_035083.1	29910952	.	A	T	.	.	MAF_USDA=2.353
NC_035083.1	29910978	.	C	A	.	.	MAF_USDA=2.459
NC_035083.1	29911032	.	A	G	.	.	MAF_USDA=4.098
NC_035083.1	29911034	.	T	A	.	.	MAF_USDA=3.279
NC_035083.1	29911144	.	T	C	.	.	MAF_USDA=3.279
NC_035083.1	29911151	.	T	C	.	.	MAF_USDA=2.353
NC_035083.1	29911195	.	A	G	.	.	MAF_INRAE=5.0;MAF_USDA=5.738
NC_035083.1	29911240	.	G	A	.	.	MAF_INRAE=8.228;MAF_USDA=13.529
NC_035083.1	29911319	.	G	A	.	.	MAF_INRAE=5.0;MAF_USDA=5.882
NC_035083.1	29911449	.	T	C	.	.	MAF_INRAE=5.063;MAF_USDA=24.118
NC_035083.1	29911467	.	C	T	.	.	MAF_USDA=2.459
NC_035083.1	29911589	.	G	T	.	.	MAF_USDA=2.459
NC_035083.1	29911624	.	G	A	.	.	MAF_INRAE=8.861;MAF_USDA=12.941
NC_035083.1	29911625	.	A	C	.	.	MAF_INRAE=14.167;MAF_USDA=2.353
NC_035083.1	29911715	.	C	G	.	.	MAF_USDA=4.098
NC_035083.1	29911786	.	C	T	.	.	MAF_USDA=1.639
NC_035083.1	29911924	.	G	T	.	.	MAF_USDA=4.706
NC_035083.1	29912413	.	G	C	.	.	MAF_USDA=8.929
NC_035083.1	29912471	.	C	G	.	.	MAF_USDA=22.917
NC_035083.1	29912476	.	C	T	.	.	MAF_USDA=22.917
NC_035083.1	29912482	.	T	G	.	.	MAF_USDA=20.588
NC_035083.1	29912483	.	G	A	.	.	MAF_USDA=20.0
NC_035083.1	29912485	.	T	G	.	.	MAF_USDA=20.238
NC_035083.1	29912512	.	A	T	.	.	MAF_USDA=8.333
NC_035083.1	29912562	.	T	C	.	.	MAF_USDA=10.366
NC_035083.1	29913248	.	G	T	.	.	MAF_INRAE=21.053;MAF_USDA=27.049
NC_035083.1	29913315	.	C	T	.	.	MAF_USDA=2.459
NC_035083.1	29913366	.	A	G	.	.	MAF_INRAE=10.759;MAF_USDA=4.918
NC_035083.1	29913498	.	C	T	.	.	MAF_USDA=2.353
NC_035083.1	29913657	.	A	T	.	.	MAF_USDA=2.353
NC_035083.1	29913681	.	C	A	.	.	MAF_INRAE=1.667;MAF_USDA=4.706
NC_035083.1	29913709	.	C	A	.	.	MAF_INRAE=41.772;MAF_USDA=15.294
NC_035083.1	29913817	.	G	T	.	.	MAF_INRAE=1.667;MAF_USDA=4.706
NC_035083.1	29913841	.	G	A	.	.	MAF_USDA=2.353
NC_035083.1	29913879	.	G	C	.	.	MAF_USDA=1.765
NC_035083.1	29913998	.	C	G	.	.	MAF_INRAE=42.405;MAF_USDA=28.824
NC_035083.1	29914143	.	A	G	.	.	MAF_INRAE=8.228;MAF_USDA=13.855
NC_035083.1	29914176	.	A	T	.	.	MAF_USDA=3.39
NC_035083.1	29914226	.	G	T	.	.	MAF_USDA=4.31
NC_035083.1	29914263	.	C	T	.	.	MAF_INRAE=43.671;MAF_USDA=28.659
NC_035083.1	29914361	.	C	A	.	.	MAF_USDA=5.422
NC_035083.1	29914387	.	A	C	.	.	MAF_USDA=5.085
NC_035083.1	29914401	.	C	G	.	.	MAF_INRAE=5.263;MAF_USDA=18.75
NC_035083.1	29914452	.	T	G	.	.	MAF_INRAE=20.886;MAF_USDA=9.412
NC_035083.1	29914461	.	T	G	.	.	MAF_USDA=3.279
NC_035083.1	29914547	.	G	A	.	.	MAF_USDA=6.25
NC_035083.1	29914607	.	A	G	.	.	MAF_INRAE=41.139;MAF_USDA=32.353
NC_035083.1	29914609	.	C	A	.	.	MAF_USDA=3.279
NC_035083.1	29914625	.	C	T	.	.	MAF_INRAE=25.833;MAF_USDA=6.471
NC_035083.1	29914660	.	T	C	.	.	MAF_INRAE=22.152;MAF_USDA=19.412
NC_035083.1	29914749	.	A	T	.	.	MAF_USDA=2.353
NC_035083.1	29914762	.	C	T	.	.	MAF_USDA=4.918
NC_035083.1	29914846	.	T	G	.	.	MAF_INRAE=42.405;MAF_USDA=28.571
NC_035083.1	29914966	.	G	T	.	.	MAF_INRAE=32.278;MAF_USDA=10.588
NC_035083.1	29914967	.	A	G	.	.	MAF_INRAE=42.405;MAF_USDA=30.0
NC_035083.1	29915187	.	A	G	.	.	MAF_INRAE=33.544;MAF_USDA=11.765
NC_035083.1	29915313	.	T	C	.	.	MAF_INRAE=5.063;MAF_USDA=18.235
NC_035083.1	29915347	.	C	T	.	.	MAF_USDA=1.639
NC_035083.1	29915372	.	A	G	.	.	MAF_USDA=3.279
NC_035083.1	29915396	.	G	A	.	.	MAF_USDA=1.695
NC_035083.1	29915471	.	C	T	.	.	MAF_INRAE=41.139;MAF_USDA=19.412
NC_035083.1	29915501	.	G	T	.	.	MAF_INRAE=5.0;MAF_USDA=4.918
NC_035083.1	29915530	.	G	A	.	.	MAF_USDA=4.098
NC_035083.1	29915680	.	C	T	.	.	MAF_USDA=9.016
NC_035083.1	29915864	.	A	C	.	.	MAF_USDA=9.836
NC_035083.1	29915890	.	T	C	.	.	MAF_INRAE=12.5;MAF_USDA=8.333
NC_035083.1	29915947	.	A	T	.	.	MAF_USDA=4.167
NC_035083.1	29916051	.	T	A	.	.	MAF_USDA=9.016
NC_035083.1	29916077	.	C	T	.	.	MAF_USDA=9.016
NC_035083.1	29916082	.	A	T	.	.	MAF_USDA=9.016
NC_035083.1	29916166	.	G	T	.	.	MAF_USDA=8.197
NC_035083.1	29916600	.	G	A	.	.	MAF_INRAE=5.263
NC_035083.1	29916635	.	G	T	.	.	MAF_INRAE=10.526
NC_035083.1	29916636	.	T	G	.	.	MAF_INRAE=26.316
NC_035083.1	29918023	.	G	A	.	.	MAF_USDA=4.918
NC_035083.1	29918033	.	A	T	.	.	MAF_USDA=2.083
NC_035083.1	29918049	.	G	T	.	.	MAF_USDA=6.471
NC_035083.1	29918057	.	G	T	.	.	MAF_USDA=7.059
NC_035083.1	29918058	.	C	T	.	.	MAF_USDA=6.471
NC_035083.1	29918069	.	G	T	.	.	MAF_USDA=7.059
NC_035083.1	29918078	.	G	T	.	.	MAF_INRAE=21.053;MAF_USDA=27.647
NC_035083.1	29918110	.	A	C	.	.	MAF_USDA=4.098
NC_035083.1	29918207	.	A	G	.	.	MAF_INRAE=42.405;MAF_USDA=27.647
NC_035083.1	29918372	.	T	C	.	.	MAF_USDA=5.738
NC_035083.1	29918452	.	G	T	.	.	MAF_INRAE=5.0;MAF_USDA=5.294
NC_035083.1	29918706	.	A	G	.	.	MAF_INRAE=1.667
NC_035083.1	29918778	.	C	A	.	.	MAF_USDA=27.083
NC_035083.1	29918780	.	T	A	.	.	MAF_USDA=27.083
NC_035083.1	29918781	.	A	G	.	.	MAF_USDA=27.083
NC_035083.1	29918871	.	C	A	.	.	MAF_INRAE=1.667
NC_035083.1	29918901	.	A	G	.	.	MAF_INRAE=9.494;MAF_USDA=9.412
NC_035083.1	29918919	.	T	C	.	.	MAF_INRAE=43.038;MAF_USDA=28.235
NC_035083.1	29919150	.	C	T	.	.	MAF_INRAE=43.038;MAF_USDA=27.647
NC_035083.1	29919188	.	G	A	.	.	MAF_USDA=4.098
NC_035083.1	29919309	.	T	C	.	.	MAF_USDA=4.098
NC_035083.1	29919344	.	G	T	.	.	MAF_INRAE=21.053;MAF_USDA=27.647
NC_035083.1	29919424	.	A	G	.	.	MAF_USDA=6.471
NC_035083.1	29919427	.	C	T	.	.	MAF_INRAE=1.667
NC_035083.1	29919491	.	G	A	.	.	MAF_USDA=5.738
NC_035083.1	29919528	.	G	T	.	.	MAF_INRAE=5.263;MAF_USDA=4.918
NC_035083.1	29919563	.	A	G	.	.	MAF_USDA=3.279
NC_035083.1	29919576	.	G	T	.	.	MAF_USDA=1.765
NC_035083.1	29919609	.	A	G	.	.	MAF_INRAE=42.405;MAF_USDA=25.882
NC_035083.1	29919632	.	T	A	.	.	MAF_INRAE=9.494;MAF_USDA=9.412
NC_035083.1	29919633	.	G	A	.	.	MAF_INRAE=1.667
NC_035083.1	29919687	.	G	C	.	.	MAF_INRAE=43.038;MAF_USDA=27.647
NC_035083.1	29919743	.	C	A	.	.	MAF_INRAE=43.038;MAF_USDA=30.588
NC_035083.1	29919767	.	A	T	.	.	MAF_USDA=5.738
NC_035083.1	29919849	.	T	C	.	.	MAF_INRAE=43.038;MAF_USDA=28.235
NC_035083.1	29919912	.	G	C	.	.	MAF_USDA=40.741
NC_035083.1	29919938	.	G	A	.	.	MAF_USDA=4.545
NC_035083.1	29919967	.	C	T	.	.	MAF_USDA=17.901
NC_035083.1	29920008	.	G	A	.	.	MAF_USDA=2.941
NC_035083.1	29920015	.	A	G	.	.	MAF_INRAE=47.468;MAF_USDA=48.824
NC_035083.1	29920079	.	A	G	.	.	MAF_INRAE=47.468;MAF_USDA=47.059
NC_035083.1	29920087	.	C	T	.	.	MAF_INRAE=31.646;MAF_USDA=9.412
NC_035083.1	29920102	.	T	G	.	.	MAF_INRAE=23.418;MAF_USDA=40.0
NC_035083.1	29920182	.	T	G	.	.	MAF_INRAE=43.038;MAF_USDA=28.235
NC_035083.1	29920232	.	A	G	.	.	MAF_INRAE=41.772;MAF_USDA=28.235
NC_035083.1	29920282	.	C	T	.	.	MAF_INRAE=43.038;MAF_USDA=27.647
NC_035083.1	29920345	.	C	T	.	.	MAF_INRAE=43.038;MAF_USDA=28.235
NC_035083.1	29920358	.	G	A	.	.	MAF_USDA=1.765
NC_035083.1	29920373	.	G	T	.	.	MAF_INRAE=43.038;MAF_USDA=27.647
NC_035083.1	29920421	.	G	A	.	.	MAF_INRAE=4.167;MAF_USDA=3.333
NC_035083.1	29920423	.	G	A	.	.	MAF_INRAE=5.263;MAF_USDA=1.667
NC_035083.1	29920636	.	G	T	.	.	MAF_INRAE=5.263;MAF_USDA=1.176
NC_035083.1	29920643	.	A	T	.	.	MAF_USDA=5.738
NC_035083.1	29920780	.	T	C	.	.	MAF_INRAE=5.263;MAF_USDA=4.918
NC_035083.1	29920810	.	G	T	.	.	MAF_INRAE=9.494;MAF_USDA=13.529
NC_035083.1	29920925	.	C	T	.	.	MAF_INRAE=50.0
NC_035083.1	29920946	.	G	A	.	.	MAF_INRAE=43.038;MAF_USDA=27.5
NC_035083.1	29920949	.	C	T	.	.	MAF_USDA=1.667
NC_035083.1	29920968	.	G	T	.	.	MAF_USDA=1.667
NC_035083.1	29921110	.	G	T	.	.	MAF_INRAE=43.038;MAF_USDA=28.571
NC_035083.1	29921169	.	A	C	.	.	MAF_INRAE=8.861;MAF_USDA=13.529
NC_035083.1	29921179	.	T	C	.	.	MAF_INRAE=8.861;MAF_USDA=13.529
NC_035083.1	29921233	.	C	T	.	.	MAF_USDA=2.083
NC_035083.1	29921341	.	C	T	.	.	MAF_INRAE=43.038;MAF_USDA=27.647
NC_035083.1	29921360	.	A	G	.	.	MAF_USDA=4.706
NC_035083.1	29921466	.	T	A	.	.	MAF_INRAE=33.544;MAF_USDA=11.176
NC_035083.1	29921467	.	G	T	.	.	MAF_INRAE=50.0;MAF_USDA=24.118
NC_035083.1	29921498	.	T	A	.	.	MAF_INRAE=41.772;MAF_USDA=24.118
NC_035083.1	29921534	.	T	C	.	.	MAF_INRAE=5.263;MAF_USDA=4.918
NC_035083.1	29921586	.	C	T	.	.	MAF_INRAE=5.263;MAF_USDA=1.667
NC_035083.1	29921655	.	C	T	.	.	MAF_USDA=1.667
NC_035083.1	29921675	.	C	T	.	.	MAF_INRAE=42.405;MAF_USDA=27.647
NC_035083.1	29921796	.	C	T	.	.	MAF_INRAE=43.671;MAF_USDA=27.647
NC_035083.1	29921883	.	T	A	.	.	MAF_INRAE=10.759;MAF_USDA=24.118
NC_035083.1	29922107	.	G	A	.	.	MAF_INRAE=13.333;MAF_USDA=5.294
NC_035083.1	29922182	.	T	C	.	.	MAF_INRAE=1.667;MAF_USDA=10.588
NC_035083.1	29922220	.	T	C	.	.	MAF_INRAE=8.861;MAF_USDA=24.118
NC_035083.1	29922277	.	C	T	.	.	MAF_INRAE=44.304;MAF_USDA=42.353
NC_035083.1	29922370	.	A	G	.	.	MAF_USDA=1.765
NC_035083.1	29922381	.	G	A	.	.	MAF_USDA=1.639
NC_035083.1	29922412	.	C	A	.	.	MAF_USDA=1.765
NC_035083.1	29922569	.	A	G	.	.	MAF_INRAE=32.278;MAF_USDA=11.176
NC_035083.1	29922597	.	C	T	.	.	MAF_INRAE=4.43;MAF_USDA=24.118
NC_035083.1	29922663	.	A	G	.	.	MAF_INRAE=46.203;MAF_USDA=49.412
NC_035083.1	29922671	.	G	A	.	.	MAF_INRAE=9.494;MAF_USDA=7.647
NC_035083.1	29922695	.	C	T	.	.	MAF_INRAE=8.861;MAF_USDA=19.412
NC_035083.1	29922807	.	A	G	.	.	MAF_INRAE=7.595;MAF_USDA=13.529
NC_035083.1	29922824	.	A	G	.	.	MAF_INRAE=36.842;MAF_USDA=10.0
NC_035083.1	29922891	.	T	A	.	.	MAF_INRAE=5.063;MAF_USDA=24.706
NC_035083.1	29922909	.	C	T	.	.	MAF_INRAE=5.063;MAF_USDA=25.294
NC_035083.1	29923096	.	A	C	.	.	MAF_INRAE=14.557;MAF_USDA=29.412
NC_035083.1	29923128	.	A	T	.	.	MAF_INRAE=44.937;MAF_USDA=38.824
NC_035083.1	29923175	.	C	T	.	.	MAF_USDA=7.647
NC_035083.1	29923225	.	T	G	.	.	MAF_INRAE=32.278;MAF_USDA=6.471
NC_035083.1	29923241	.	A	C	.	.	MAF_INRAE=14.557;MAF_USDA=32.353
NC_035083.1	29923258	.	T	A	.	.	MAF_USDA=1.639
NC_035083.1	29923315	.	G	A	.	.	MAF_INRAE=25.0;MAF_USDA=5.952
NC_035083.1	29923446	.	C	A	.	.	MAF_INRAE=8.861;MAF_USDA=19.412
NC_035083.1	29923453	.	C	G	.	.	MAF_INRAE=15.789;MAF_USDA=28.235
NC_035083.1	29923547	.	C	T	.	.	MAF_INRAE=15.789;MAF_USDA=2.459
NC_035083.1	29923548	.	G	A	.	.	MAF_INRAE=43.671;MAF_USDA=39.412
NC_035083.1	29923712	.	C	T	.	.	MAF_INRAE=10.526
NC_035083.1	29923714	.	C	G	.	.	MAF_INRAE=43.671;MAF_USDA=38.824
NC_035083.1	29923718	.	G	A	.	.	MAF_USDA=4.706
NC_035083.1	29923751	.	A	C	.	.	MAF_USDA=1.176
NC_035083.1	29923770	.	A	T	.	.	MAF_USDA=27.083
NC_035083.1	29923780	.	T	A	.	.	MAF_USDA=2.459
NC_035083.1	29923809	.	A	T	.	.	MAF_INRAE=5.263;MAF_USDA=2.083
NC_035083.1	29923834	.	C	T	.	.	MAF_USDA=2.459
NC_035083.1	29923837	.	A	G	.	.	MAF_INRAE=5.263
NC_035083.1	29923838	.	G	T	.	.	MAF_USDA=3.279
NC_035083.1	29923854	.	TTAAGGGGAGGGTATATTTAAAAGTTTACCA	TTAAGGGGAGGGTATATTTAAAAGTTTACCT	.	.	MAF_USDA=10.417
NC_035083.1	29923884	.	A	T	.	.	MAF_INRAE=14.167
NC_035083.1	29923906	.	G	A	.	.	MAF_INRAE=43.671;MAF_USDA=38.824
NC_035083.1	29923968	.	T	C	.	.	MAF_INRAE=43.671;MAF_USDA=27.647
NC_035083.1	29923970	.	G	T	.	.	MAF_INRAE=5.0;MAF_USDA=2.459
NC_035083.1	29924032	.	G	C	.	.	MAF_USDA=35.417
NC_035083.1	29924103	.	C	A	.	.	MAF_USDA=18.75
NC_035083.1	29924181	.	A	C	.	.	MAF_USDA=16.667
NC_035083.1	29925154	.	C	A	.	.	MAF_USDA=4.348
NC_035083.1	29925158	.	C	T	.	.	MAF_INRAE=15.789;MAF_USDA=32.609
NC_035083.1	29925242	.	G	A	.	.	MAF_INRAE=26.316;MAF_USDA=31.25
NC_035083.1	29925273	.	C	T	.	.	MAF_USDA=37.5
NC_035083.1	29925301	.	A	C	.	.	MAF_USDA=6.25
NC_035083.1	29925371	.	A	C	.	.	MAF_INRAE=26.316;MAF_USDA=29.167
NC_035083.1	29925623	.	T	C	.	.	MAF_USDA=41.667
NC_035083.1	29925635	.	T	C	.	.	MAF_USDA=6.25
NC_035083.1	29925692	.	A	C	.	.	MAF_USDA=2.083
NC_035083.1	29925700	.	T	A	.	.	MAF_USDA=2.083
NC_035083.1	29925720	.	T	C	.	.	MAF_USDA=2.459
NC_035083.1	29925733	.	T	C	.	.	MAF_INRAE=39.873;MAF_USDA=39.412
NC_035083.1	29925775	.	C	A	.	.	MAF_INRAE=40.506;MAF_USDA=38.824
NC_035083.1	29925825	.	T	C	.	.	MAF_INRAE=4.167;MAF_USDA=5.738
NC_035083.1	29925889	.	C	A	.	.	MAF_INRAE=25.0;MAF_USDA=5.882
NC_035083.1	29925939	.	T	A	.	.	MAF_INRAE=4.167;MAF_USDA=3.279
NC_035083.1	29925942	.	G	A	.	.	MAF_INRAE=43.038;MAF_USDA=24.706
NC_035083.1	29925975	.	C	T	.	.	MAF_USDA=1.639
NC_035083.1	29926024	.	G	A	.	.	MAF_USDA=1.639
NC_035083.1	29926095	.	T	C	.	.	MAF_INRAE=18.354
NC_035083.1	29926277	.	A	C	.	.	MAF_INRAE=15.19;MAF_USDA=30.588
NC_035083.1	29926293	.	T	C	.	.	MAF_INRAE=21.053;MAF_USDA=37.059
NC_035083.1	29926302	.	C	T	.	.	MAF_USDA=20.833
NC_035083.1	29926321	.	A	G	.	.	MAF_USDA=11.364
NC_035083.1	29926389	.	T	C	.	.	MAF_INRAE=44.304;MAF_USDA=40.588
NC_035083.1	29926516	.	G	A	.	.	MAF_USDA=5.738
NC_035083.1	29926526	.	C	T	.	.	MAF_INRAE=32.278;MAF_USDA=6.471
NC_035083.1	29926599	.	C	G	.	.	MAF_INRAE=44.304;MAF_USDA=38.824
NC_035083.1	29926600	.	G	A	.	.	MAF_USDA=1.639
NC_035083.1	29926620	.	T	C	.	.	MAF_INRAE=44.304;MAF_USDA=38.824
NC_035083.1	29926636	.	T	A	.	.	MAF_INRAE=41.139;MAF_USDA=25.294
NC_035083.1	29926639	.	G	T	.	.	MAF_INRAE=48.333;MAF_USDA=40.0
NC_035083.1	29926781	.	T	C	.	.	MAF_INRAE=44.304;MAF_USDA=38.824
NC_035083.1	29926783	.	A	G	.	.	MAF_INRAE=48.333;MAF_USDA=39.412
NC_035083.1	29926868	.	C	G	.	.	MAF_INRAE=44.304;MAF_USDA=39.881
NC_035083.1	29926918	.	A	T	.	.	MAF_INRAE=44.304;MAF_USDA=38.824
NC_035083.1	29926924	.	C	T	.	.	MAF_USDA=4.098
NC_035083.1	29926930	.	T	C	.	.	MAF_INRAE=41.772;MAF_USDA=24.118
NC_035083.1	29926971	.	T	G	.	.	MAF_INRAE=46.835;MAF_USDA=38.235
NC_035083.1	29926988	.	G	A	.	.	MAF_INRAE=1.667;MAF_USDA=11.176
NC_035083.1	29927089	.	C	T	.	.	MAF_USDA=2.353
NC_035083.1	29927110	.	A	C	.	.	MAF_USDA=5.738
NC_035083.1	29927447	.	T	C	.	.	MAF_INRAE=42.405;MAF_USDA=38.824
NC_035083.1	29927555	.	G	T	.	.	MAF_USDA=4.098
NC_035083.1	29927584	.	T	C	.	.	MAF_INRAE=44.304;MAF_USDA=39.412
NC_035083.1	29927606	.	A	G	.	.	MAF_INRAE=32.278;MAF_USDA=5.882
NC_035083.1	29927608	.	C	T	.	.	MAF_INRAE=1.667;MAF_USDA=10.0
NC_035083.1	29927609	.	C	A	.	.	MAF_INRAE=44.304;MAF_USDA=38.824
NC_035083.1	29927757	.	G	C	.	.	MAF_INRAE=41.772;MAF_USDA=19.412
NC_035083.1	29927854	.	A	T	.	.	MAF_USDA=1.639
NC_035083.1	29927913	.	G	A	.	.	MAF_USDA=5.738
NC_035083.1	29928003	.	C	T	.	.	MAF_INRAE=44.304;MAF_USDA=38.824
NC_035083.1	29928088	.	C	A	.	.	MAF_INRAE=13.333;MAF_USDA=6.25
NC_035083.1	29928095	.	T	A	.	.	MAF_INRAE=41.772;MAF_USDA=38.69
NC_035083.1	29928105	.	G	A	.	.	MAF_USDA=4.918
NC_035083.1	29928191	.	G	A	.	.	MAF_INRAE=5.0;MAF_USDA=5.0
NC_035083.1	29928197	.	G	A	.	.	MAF_INRAE=42.405;MAF_USDA=32.143
NC_035083.1	29928216	.	G	A	.	.	MAF_USDA=5.0
NC_035083.1	29928218	.	G	A	.	.	MAF_INRAE=32.278;MAF_USDA=6.25
NC_035083.1	29928226	.	G	A	.	.	MAF_INRAE=5.263;MAF_USDA=12.941
NC_035083.1	29928251	.	C	T	.	.	MAF_INRAE=39.873;MAF_USDA=36.471
NC_035083.1	29928264	.	C	A	.	.	MAF_INRAE=40.506;MAF_USDA=36.471
NC_035083.1	29928265	.	C	G	.	.	MAF_INRAE=5.263
NC_035083.1	29928304	.	C	T	.	.	MAF_INRAE=21.053;MAF_USDA=26.471
NC_035083.1	29928361	.	A	G	.	.	MAF_USDA=12.353
NC_035083.1	29928365	.	G	A	.	.	MAF_USDA=4.237
NC_035083.1	29928367	.	A	G	.	.	MAF_INRAE=26.316;MAF_USDA=16.265
NC_035083.1	29928369	.	A	T	.	.	MAF_USDA=16.265
NC_035083.1	29928380	.	T	G	.	.	MAF_USDA=4.167
NC_035083.1	29928484	.	A	T	.	.	MAF_USDA=30.357
NC_035083.1	29928499	.	C	T	.	.	MAF_USDA=4.167
NC_035083.1	29928501	.	A	T	.	.	MAF_USDA=3.333
NC_035083.1	29928519	.	A	G	.	.	MAF_INRAE=3.333
NC_035083.1	29928520	.	T	C	.	.	MAF_INRAE=3.333
NC_035083.1	29928535	.	T	A	.	.	MAF_USDA=5.738
NC_035083.1	29928550	.	C	A	.	.	MAF_INRAE=32.911;MAF_USDA=6.471
NC_035083.1	29928659	.	T	G	.	.	MAF_INRAE=21.053;MAF_USDA=37.059
NC_035083.1	29928745	.	C	G	.	.	MAF_INRAE=43.038;MAF_USDA=38.69
NC_035083.1	29928827	.	T	C	.	.	MAF_INRAE=8.861;MAF_USDA=11.765
NC_035083.1	29928845	.	T	A	.	.	MAF_USDA=3.279
NC_035083.1	29929039	.	G	C	.	.	MAF_INRAE=8.861;MAF_USDA=13.529
NC_035083.1	29929094	.	T	G	.	.	MAF_INRAE=5.263
NC_035083.1	29929277	.	G	A	.	.	MAF_INRAE=8.861;MAF_USDA=13.529
NC_035083.1	29929316	.	A	G	.	.	MAF_INRAE=9.494;MAF_USDA=4.706
NC_035083.1	29929451	.	C	A	.	.	MAF_USDA=2.459
NC_035083.1	29929580	.	G	C	.	.	MAF_INRAE=44.304;MAF_USDA=39.412
NC_035083.1	29929592	.	A	C	.	.	MAF_USDA=4.118
NC_035083.1	29929714	.	C	A	.	.	MAF_USDA=1.639
NC_035083.1	29929759	.	G	T	.	.	MAF_INRAE=5.263;MAF_USDA=1.639
NC_035083.1	29929775	.	T	C	.	.	MAF_INRAE=8.861;MAF_USDA=13.529
NC_035083.1	29929880	.	A	G	.	.	MAF_INRAE=43.671;MAF_USDA=38.824
NC_035083.1	29929906	.	A	G	.	.	MAF_USDA=5.738
NC_035083.1	29929968	.	C	T	.	.	MAF_INRAE=31.646;MAF_USDA=5.882
NC_035083.1	29930026	.	T	A	.	.	MAF_INRAE=44.937;MAF_USDA=39.412
NC_035083.1	29930082	.	A	C	.	.	MAF_USDA=4.098
NC_035083.1	29930170	.	A	T	.	.	MAF_INRAE=44.304;MAF_USDA=39.412
NC_035083.1	29930314	.	T	G	.	.	MAF_INRAE=43.671;MAF_USDA=39.412
NC_035083.1	29930348	.	T	C	.	.	MAF_INRAE=44.304;MAF_USDA=40.0
NC_035083.1	29930389	.	G	A	.	.	MAF_USDA=1.639
NC_035083.1	29930428	.	G	A	.	.	MAF_INRAE=48.101;MAF_USDA=43.529
NC_035083.1	29930455	.	A	G	.	.	MAF_INRAE=48.101;MAF_USDA=43.529
NC_035083.1	29930610	.	C	T	.	.	MAF_INRAE=43.038;MAF_USDA=38.824
NC_035083.1	29930624	.	C	T	.	.	MAF_INRAE=5.0;MAF_USDA=4.918
NC_035083.1	29930687	.	G	A	.	.	MAF_INRAE=43.038;MAF_USDA=38.235
NC_035083.1	29930746	.	G	A	.	.	MAF_INRAE=44.304;MAF_USDA=38.824
NC_035083.1	29930754	.	G	A	.	.	MAF_INRAE=48.333;MAF_USDA=43.75
NC_035083.1	29930762	.	C	A	.	.	MAF_INRAE=44.304;MAF_USDA=38.824
NC_035083.1	29930772	.	A	T	.	.	MAF_INRAE=44.304;MAF_USDA=38.824
NC_035083.1	29930881	.	C	T	.	.	MAF_INRAE=10.526;MAF_USDA=4.918
NC_035083.1	29930993	.	A	T	.	.	MAF_INRAE=43.038;MAF_USDA=27.647
NC_035083.1	29931043	.	C	T	.	.	MAF_INRAE=44.304;MAF_USDA=40.588
NC_035083.1	29931050	.	T	C	.	.	MAF_USDA=4.918
NC_035083.1	29931058	.	C	A	.	.	MAF_INRAE=44.304;MAF_USDA=40.0
NC_035083.1	29931109	.	C	A	.	.	MAF_USDA=4.918
NC_035083.1	29931149	.	C	T	.	.	MAF_INRAE=43.671;MAF_USDA=40.0
NC_035083.1	29931236	.	C	T	.	.	MAF_USDA=3.279
NC_035083.1	29931398	.	A	T	.	.	MAF_INRAE=9.494;MAF_USDA=4.706
NC_035083.1	29931555	.	T	G	.	.	MAF_INRAE=5.263
NC_035083.1	29931560	.	A	T	.	.	MAF_USDA=4.918
NC_035083.1	29931673	.	A	C	.	.	MAF_INRAE=44.937;MAF_USDA=44.706
NC_035083.1	29931679	.	A	T	.	.	MAF_INRAE=49.367;MAF_USDA=35.882
NC_035083.1	29931682	.	T	C	.	.	MAF_USDA=1.176
NC_035083.1	29931687	.	C	A	.	.	MAF_INRAE=49.367;MAF_USDA=36.471
NC_035083.1	29931737	.	G	A	.	.	MAF_USDA=7.647
NC_035083.1	29931765	.	C	A	.	.	MAF_USDA=4.167
NC_035083.1	29931802	.	G	A	.	.	MAF_INRAE=41.139;MAF_USDA=27.059
NC_035083.1	29931839	.	A	G	.	.	MAF_INRAE=5.263;MAF_USDA=2.459
NC_035083.1	29931849	.	C	T	.	.	MAF_USDA=1.639
NC_035083.1	29931862	.	G	T	.	.	MAF_INRAE=1.667;MAF_USDA=11.765
NC_035083.1	29931931	.	C	T	.	.	MAF_USDA=2.459
NC_035083.1	29931933	.	T	G	.	.	MAF_INRAE=43.038;MAF_USDA=27.869
NC_035083.1	29931954	.	T	A	.	.	MAF_INRAE=43.038;MAF_USDA=28.689
NC_035083.1	29931955	.	C	T	.	.	MAF_INRAE=50.0;MAF_USDA=27.049
NC_035083.1	29932047	.	G	A	.	.	MAF_INRAE=5.0;MAF_USDA=4.098
NC_035083.1	29932196	.	G	A	.	.	MAF_USDA=1.639
NC_035083.1	29932249	.	C	A	.	.	MAF_INRAE=5.263;MAF_USDA=1.639
NC_035083.1	29932254	.	A	T	.	.	MAF_USDA=2.353
NC_035083.1	29932260	.	C	T	.	.	MAF_USDA=2.459
NC_035083.1	29932282	.	C	T	.	.	MAF_USDA=4.098
NC_035083.1	29932330	.	G	A	.	.	MAF_INRAE=14.167;MAF_USDA=5.294
NC_035083.1	29932444	.	G	A	.	.	MAF_USDA=2.459
NC_035083.1	29932454	.	G	A	.	.	MAF_USDA=2.459
NC_035083.1	29932473	.	G	T	.	.	MAF_USDA=27.869
NC_035083.1	29933107	.	T	G	.	.	MAF_USDA=3.279
NC_035083.1	29933142	.	G	A	.	.	MAF_USDA=2.381
NC_035083.1	29933153	.	C	T	.	.	MAF_USDA=2.5
NC_035083.1	29933203	.	G	A	.	.	MAF_USDA=2.5
NC_035083.1	29933218	.	C	A	.	.	MAF_INRAE=15.789;MAF_USDA=11.765
NC_035083.1	29933237	.	C	T	.	.	MAF_USDA=2.459
NC_035083.1	29933238	.	G	A	.	.	MAF_USDA=4.918
NC_035083.1	29933243	.	C	A	.	.	MAF_USDA=49.412
NC_035083.1	29933339	.	C	T	.	.	MAF_INRAE=21.053;MAF_USDA=27.059
NC_035083.1	29933403	.	G	T	.	.	MAF_INRAE=1.667;MAF_USDA=11.176
NC_035083.1	29933438	.	C	A	.	.	MAF_INRAE=42.405;MAF_USDA=27.059
NC_035083.1	29933459	.	G	T	.	.	MAF_INRAE=42.405;MAF_USDA=27.059
NC_035083.1	29933481	.	C	G	.	.	MAF_INRAE=42.405;MAF_USDA=28.235
NC_035083.1	29933511	.	C	G	.	.	MAF_USDA=5.738
NC_035083.1	29933621	.	G	T	.	.	MAF_INRAE=42.405;MAF_USDA=28.235
NC_035083.1	29933636	.	C	A	.	.	MAF_INRAE=42.405;MAF_USDA=28.235
NC_035083.1	29933654	.	C	T	.	.	MAF_USDA=4.098
NC_035083.1	29933694	.	G	T	.	.	MAF_INRAE=8.861;MAF_USDA=13.529
NC_035083.1	29933705	.	A	G	.	.	MAF_USDA=2.459
NC_035083.1	29933716	.	A	C	.	.	MAF_INRAE=43.038;MAF_USDA=27.059
NC_035083.1	29933721	.	A	T	.	.	MAF_INRAE=43.333
NC_035083.1	29933753	.	C	A	.	.	MAF_USDA=3.279
NC_035083.1	29933771	.	G	A	.	.	MAF_INRAE=43.038;MAF_USDA=28.235
NC_035083.1	29933804	.	C	T	.	.	MAF_INRAE=42.405;MAF_USDA=13.043
NC_035083.1	29933821	.	A	G	.	.	MAF_USDA=4.098
NC_035083.1	29933844	.	T	C	.	.	MAF_INRAE=1.667;MAF_USDA=10.588
NC_035083.1	29933852	.	C	T	.	.	MAF_INRAE=4.167;MAF_USDA=4.098
NC_035083.1	29933861	.	A	G	.	.	MAF_USDA=4.098
NC_035083.1	29933877	.	T	A	.	.	MAF_USDA=1.765
NC_035083.1	29933886	.	G	A	.	.	MAF_INRAE=43.038;MAF_USDA=27.647
NC_035083.1	29933901	.	C	T	.	.	MAF_INRAE=43.038;MAF_USDA=28.235
NC_035083.1	29934020	.	T	C	.	.	MAF_INRAE=5.263;MAF_USDA=1.176
NC_035083.1	29934128	.	C	A	.	.	MAF_INRAE=1.667
NC_035083.1	29934129	.	T	G	.	.	MAF_INRAE=1.667
NC_035083.1	29934131	.	T	G	.	.	MAF_INRAE=1.667
NC_035083.1	29934141	.	C	G	.	.	MAF_INRAE=1.667
NC_035083.1	29934224	.	T	G	.	.	MAF_INRAE=10.127;MAF_USDA=6.557
NC_035083.1	29934291	.	T	G	.	.	MAF_INRAE=50.0;MAF_USDA=31.25
NC_035083.1	29934333	.	T	A	.	.	MAF_INRAE=50.0;MAF_USDA=29.167
NC_035083.1	29934334	.	T	A	.	.	MAF_INRAE=43.333;MAF_USDA=50.0
NC_035083.1	29934338	.	G	A	.	.	MAF_INRAE=5.0
NC_035083.1	29934344	.	C	A	.	.	MAF_INRAE=5.263;MAF_USDA=2.083
NC_035083.1	29934482	.	A	T	.	.	MAF_USDA=1.639
NC_035083.1	29934490	.	C	T	.	.	MAF_INRAE=43.038;MAF_USDA=28.824
NC_035083.1	29934566	.	G	A	.	.	MAF_USDA=1.639
NC_035083.1	29934570	.	C	T	.	.	MAF_INRAE=42.405;MAF_USDA=27.647
NC_035083.1	29934599	.	A	G	.	.	MAF_INRAE=43.038;MAF_USDA=27.647
NC_035083.1	29934625	.	T	G	.	.	MAF_INRAE=43.038;MAF_USDA=28.235
NC_035083.1	29934681	.	T	C	.	.	MAF_USDA=2.459
NC_035083.1	29934684	.	G	A	.	.	MAF_INRAE=42.405;MAF_USDA=27.647
NC_035083.1	29934732	.	G	A	.	.	MAF_INRAE=43.038;MAF_USDA=27.381
NC_035083.1	29934744	.	A	G	.	.	MAF_INRAE=43.038;MAF_USDA=26.786
NC_035083.1	29934785	.	T	A	.	.	MAF_INRAE=9.494;MAF_USDA=5.294
NC_035083.1	29934894	.	C	T	.	.	MAF_USDA=4.545
NC_035083.1	29935213	.	G	A	.	.	MAF_INRAE=1.667;MAF_USDA=10.588
NC_035083.1	29935216	.	C	T	.	.	MAF_USDA=8.235
NC_035083.1	29935291	.	C	T	.	.	MAF_INRAE=8.861;MAF_USDA=13.69
NC_035083.1	29935492	.	G	A	.	.	MAF_INRAE=5.0;MAF_USDA=7.059
NC_035083.1	29935582	.	T	C	.	.	MAF_USDA=3.279
NC_035083.1	29935610	.	C	A	.	.	MAF_INRAE=41.772;MAF_USDA=24.118
NC_035083.1	29935681	.	A	T	.	.	MAF_USDA=4.098
NC_035083.1	29935703	.	G	T	.	.	MAF_USDA=3.279
NC_035083.1	29935886	.	C	T	.	.	MAF_USDA=1.765
NC_035083.1	29935903	.	C	T	.	.	MAF_USDA=3.279
NC_035083.1	29935904	.	C	T	.	.	MAF_USDA=7.059
NC_035083.1	29935932	.	A	T	.	.	MAF_USDA=2.353
NC_035083.1	29936017	.	C	A	.	.	MAF_USDA=1.639
NC_035083.1	29936036	.	C	T	.	.	MAF_USDA=1.639
NC_035083.1	29936069	.	A	C	.	.	MAF_INRAE=5.0
NC_035083.1	29936149	.	T	A	.	.	MAF_USDA=2.941
NC_035083.1	29936271	.	G	A	.	.	MAF_USDA=4.918
NC_035083.1	29936342	.	T	G	.	.	MAF_INRAE=9.494;MAF_USDA=11.905
NC_035083.1	29936352	.	C	T	.	.	MAF_INRAE=5.0;MAF_USDA=9.167
NC_035083.1	29936368	.	C	T	.	.	MAF_INRAE=41.772;MAF_USDA=26.786
NC_035083.1	29936411	.	A	C	.	.	MAF_USDA=4.167
NC_035083.1	29936420	.	C	T	.	.	MAF_INRAE=5.263;MAF_USDA=1.176
NC_035083.1	29936471	.	C	T	.	.	MAF_INRAE=41.139;MAF_USDA=24.706
NC_035083.1	29936472	.	C	G	.	.	MAF_USDA=2.459
NC_035083.1	29936732	.	T	G	.	.	MAF_INRAE=31.013;MAF_USDA=10.417
NC_035083.1	29936736	.	A	T	.	.	MAF_INRAE=21.053;MAF_USDA=27.083
NC_035083.1	29936786	.	A	C	.	.	MAF_INRAE=43.038;MAF_USDA=27.083
NC_035083.1	29936925	.	T	A	.	.	MAF_INRAE=43.671;MAF_USDA=41.176
NC_035083.1	29936949	.	T	A	.	.	MAF_INRAE=49.367;MAF_USDA=38.235
NC_035083.1	29936966	.	C	A	.	.	MAF_INRAE=43.038;MAF_USDA=28.824
NC_035083.1	29936997	.	C	T	.	.	MAF_INRAE=43.038;MAF_USDA=29.412
NC_035083.1	29937101	.	T	G	.	.	MAF_INRAE=1.667
NC_035083.1	29937217	.	C	T	.	.	MAF_INRAE=48.734;MAF_USDA=46.471
NC_035083.1	29937358	.	T	A	.	.	MAF_INRAE=49.367;MAF_USDA=38.235
NC_035083.1	29937376	.	G	A	.	.	MAF_INRAE=5.263;MAF_USDA=12.941
NC_035083.1	29937381	.	C	A	.	.	MAF_INRAE=43.038;MAF_USDA=27.059
NC_035083.1	29937391	.	G	A	.	.	MAF_USDA=3.279
NC_035083.1	29937417	.	A	T	.	.	MAF_INRAE=43.038;MAF_USDA=27.059
NC_035083.1	29937464	.	G	A	.	.	MAF_USDA=2.459
NC_035083.1	29937547	.	C	A	.	.	MAF_INRAE=9.494;MAF_USDA=11.765
NC_035083.1	29937640	.	A	C	.	.	MAF_INRAE=1.667;MAF_USDA=5.294
NC_035083.1	29937682	.	T	G	.	.	MAF_USDA=3.279
NC_035083.1	29937714	.	C	T	.	.	MAF_USDA=3.279
NC_035083.1	29937738	.	T	G	.	.	MAF_USDA=2.941
NC_035083.1	29937752	.	T	A	.	.	MAF_USDA=2.941
NC_035083.1	29937765	.	A	C	.	.	MAF_USDA=4.167
NC_035083.1	29937870	.	A	T	.	.	MAF_INRAE=43.038;MAF_USDA=28.235
NC_035083.1	29937946	.	C	T	.	.	MAF_USDA=1.639
NC_035083.1	29938000	.	C	A	.	.	MAF_INRAE=1.667;MAF_USDA=11.176
NC_035083.1	29938008	.	G	C	.	.	MAF_INRAE=8.861;MAF_USDA=13.529
NC_035083.1	29938089	.	G	T	.	.	MAF_INRAE=1.667;MAF_USDA=11.176
NC_035083.1	29938109	.	C	T	.	.	MAF_USDA=4.167
NC_035083.1	29938150	.	C	G	.	.	MAF_INRAE=43.038;MAF_USDA=28.235
NC_035083.1	29938153	.	T	C	.	.	MAF_USDA=1.639
NC_035083.1	29938254	.	G	T	.	.	MAF_INRAE=5.263;MAF_USDA=12.353
NC_035083.1	29938288	.	G	A	.	.	MAF_USDA=1.639
NC_035083.1	29938300	.	A	G	.	.	MAF_INRAE=43.038;MAF_USDA=26.23
NC_035083.1	29938318	.	T	C	.	.	MAF_USDA=3.279
NC_035083.1	29938402	.	C	T	.	.	MAF_USDA=4.098
NC_035083.1	29938558	.	T	G	.	.	MAF_INRAE=1.667;MAF_USDA=11.765
NC_035083.1	29938586	.	G	T	.	.	MAF_INRAE=5.263;MAF_USDA=13.529
NC_035083.1	29938593	.	A	C	.	.	MAF_INRAE=37.342;MAF_USDA=25.0
NC_035083.1	29938638	.	G	C	.	.	MAF_USDA=4.167
NC_035083.1	29938655	.	A	C	.	.	MAF_INRAE=3.333
NC_035083.1	29938727	.	T	G	.	.	MAF_USDA=3.279
NC_035083.1	29938728	.	G	T	.	.	MAF_USDA=3.279
NC_035083.1	29938765	.	G	A	.	.	MAF_INRAE=41.772;MAF_USDA=28.824
NC_035083.1	29938800	.	C	T	.	.	MAF_INRAE=8.861;MAF_USDA=17.059
NC_035083.1	29938852	.	T	C	.	.	MAF_INRAE=1.667;MAF_USDA=11.176
NC_035083.1	29938911	.	A	T	.	.	MAF_INRAE=1.667;MAF_USDA=11.176
NC_035083.1	29938912	.	C	A	.	.	MAF_INRAE=1.667;MAF_USDA=11.176
NC_035083.1	29938960	.	C	G	.	.	MAF_INRAE=8.861;MAF_USDA=13.529
NC_035083.1	29938963	.	A	T	.	.	MAF_INRAE=1.667;MAF_USDA=11.176
NC_035083.1	29938998	.	G	T	.	.	MAF_USDA=3.279
NC_035083.1	29939134	.	G	A	.	.	MAF_USDA=1.765
NC_035083.1	29939174	.	G	A	.	.	MAF_USDA=4.098
NC_035083.1	29939199	.	C	T	.	.	MAF_USDA=4.918
NC_035083.1	29939200	.	G	A	.	.	MAF_USDA=2.459
NC_035083.1	29939222	.	A	G	.	.	MAF_INRAE=43.038;MAF_USDA=28.235
NC_035083.1	29939264	.	C	T	.	.	MAF_INRAE=43.038;MAF_USDA=28.235
NC_035083.1	29939291	.	A	T	.	.	MAF_USDA=4.118
NC_035083.1	29939317	.	C	T	.	.	MAF_USDA=11.765
NC_035083.1	29939333	.	C	A	.	.	MAF_INRAE=15.0;MAF_USDA=8.333
NC_035083.1	29939339	.	A	G	.	.	MAF_INRAE=8.861;MAF_USDA=16.667
NC_035083.1	29939363	.	A	C	.	.	MAF_INRAE=50.0;MAF_USDA=28.235
NC_035083.1	29939402	.	A	G	.	.	MAF_INRAE=44.937;MAF_USDA=28.235
NC_035083.1	29939423	.	G	C	.	.	MAF_USDA=3.279
NC_035083.1	29939434	.	T	C	.	.	MAF_INRAE=5.263;MAF_USDA=11.765
NC_035083.1	29939475	.	T	A	.	.	MAF_INRAE=41.667
NC_035083.1	29939484	.	T	A	.	.	MAF_INRAE=36.842
NC_035083.1	29939491	.	A	T	.	.	MAF_USDA=12.5
NC_035083.1	29939504	.	A	G	.	.	MAF_INRAE=5.263;MAF_USDA=11.765
NC_035083.1	29939528	.	A	G	.	.	MAF_INRAE=1.667;MAF_USDA=5.882
NC_035083.1	29939550	.	A	T	.	.	MAF_INRAE=43.038;MAF_USDA=28.235
NC_035083.1	29939554	.	T	G	.	.	MAF_USDA=2.941
NC_035083.1	29939578	.	G	T	.	.	MAF_USDA=3.279
NC_035083.1	29939617	.	G	T	.	.	MAF_USDA=3.279
NC_035083.1	29939634	.	C	T	.	.	MAF_INRAE=46.203;MAF_USDA=32.941
NC_035083.1	29939827	.	G	T	.	.	MAF_INRAE=5.263;MAF_USDA=12.5
NC_035083.1	29939948	.	T	G	.	.	MAF_USDA=2.5
NC_035083.1	29939977	.	C	A	.	.	MAF_INRAE=43.671;MAF_USDA=40.476
NC_035083.1	29939986	.	A	C	.	.	MAF_INRAE=1.667;MAF_USDA=11.31
NC_035083.1	29940001	.	A	C	.	.	MAF_INRAE=42.405;MAF_USDA=27.976
NC_035083.1	29940029	.	C	T	.	.	MAF_USDA=2.5
NC_035083.1	29940048	.	C	A	.	.	MAF_USDA=2.5
NC_035083.1	29940115	.	C	A	.	.	MAF_USDA=3.39
NC_035083.1	29940140	.	G	T	.	.	MAF_INRAE=5.263;MAF_USDA=12.5
NC_035083.1	29940269	.	C	T	.	.	MAF_INRAE=43.038;MAF_USDA=27.976
NC_035083.1	29940274	.	A	G	.	.	MAF_USDA=4.167
NC_035083.1	29940305	.	G	T	.	.	MAF_USDA=5.0
NC_035083.1	29940327	.	G	T	.	.	MAF_USDA=1.667
NC_035083.1	29940328	.	A	T	.	.	MAF_INRAE=1.667;MAF_USDA=5.952
NC_035083.1	29940473	.	G	A	.	.	MAF_USDA=2.5
NC_035083.1	29940562	.	T	G	.	.	MAF_INRAE=43.038;MAF_USDA=27.059
NC_035083.1	29940568	.	C	A	.	.	MAF_INRAE=32.278;MAF_USDA=8.235
NC_035083.1	29940589	.	A	T	.	.	MAF_INRAE=10.127;MAF_USDA=4.918
NC_035083.1	29940647	.	G	T	.	.	MAF_USDA=2.459
NC_035083.1	29940660	.	T	G	.	.	MAF_USDA=3.279
NC_035083.1	29940666	.	T	A	.	.	MAF_USDA=2.459
NC_035083.1	29940735	.	C	T	.	.	MAF_INRAE=5.263;MAF_USDA=11.765
NC_035083.1	29940798	.	A	C	.	.	MAF_INRAE=31.646;MAF_USDA=6.471
NC_035083.1	29940868	.	C	T	.	.	MAF_INRAE=32.278;MAF_USDA=6.471
NC_035083.1	29940869	.	G	A	.	.	MAF_INRAE=5.263;MAF_USDA=14.706
NC_035083.1	29941019	.	A	G	.	.	MAF_USDA=1.639
NC_035083.1	29941122	.	C	A	.	.	MAF_INRAE=10.0;MAF_USDA=15.294
NC_035083.1	29941198	.	C	T	.	.	MAF_INRAE=43.038;MAF_USDA=28.235
NC_035083.1	29941256	.	C	A	.	.	MAF_INRAE=43.671;MAF_USDA=44.118
NC_035083.1	29941285	.	C	T	.	.	MAF_USDA=1.765
NC_035083.1	29941288	.	G	T	.	.	MAF_USDA=5.294
NC_035083.1	29941315	.	C	T	.	.	MAF_USDA=1.19
NC_035083.1	29941329	.	A	T	.	.	MAF_USDA=9.524
NC_035083.1	29941348	.	G	A	.	.	MAF_USDA=2.381
NC_035083.1	29941353	.	A	G	.	.	MAF_INRAE=43.038;MAF_USDA=27.976
NC_035083.1	29941354	.	G	A	.	.	MAF_INRAE=50.0;MAF_USDA=27.976
NC_035083.1	29941371	.	T	C	.	.	MAF_INRAE=9.494;MAF_USDA=15.476
NC_035083.1	29941403	.	A	G	.	.	MAF_INRAE=43.038;MAF_USDA=27.059
NC_035083.1	29941514	.	T	A	.	.	MAF_INRAE=50.0;MAF_USDA=25.882
NC_035083.1	29941624	.	C	A	.	.	MAF_INRAE=5.0;MAF_USDA=9.836
NC_035083.1	29941655	.	G	A	.	.	MAF_USDA=1.639
NC_035083.1	29941721	.	T	C	.	.	MAF_USDA=10.0
NC_035083.1	29941742	.	A	G	.	.	MAF_USDA=1.639
NC_035083.1	29941766	.	C	A	.	.	MAF_INRAE=44.304;MAF_USDA=41.176
NC_035083.1	29941791	.	T	C	.	.	MAF_INRAE=42.405;MAF_USDA=27.647
NC_035083.1	29941830	.	T	A	.	.	MAF_INRAE=32.278;MAF_USDA=6.471
NC_035083.1	29941831	.	G	A	.	.	MAF_INRAE=8.861;MAF_USDA=19.412
NC_035083.1	29941857	.	A	T	.	.	MAF_INRAE=44.304;MAF_USDA=40.588
NC_035083.1	29941957	.	G	A	.	.	MAF_USDA=1.639
NC_035083.1	29941979	.	C	G	.	.	MAF_INRAE=44.304;MAF_USDA=41.176
NC_035083.1	29941984	.	C	T	.	.	MAF_USDA=5.738
NC_035083.1	29942117	.	A	C	.	.	MAF_INRAE=5.263;MAF_USDA=11.765
NC_035083.1	29942485	.	C	T	.	.	MAF_INRAE=21.053
NC_035083.1	29942732	.	C	T	.	.	MAF_INRAE=43.671;MAF_USDA=32.941
NC_035083.1	29942768	.	C	A	.	.	MAF_INRAE=8.861;MAF_USDA=27.083
NC_035083.1	29942824	.	C	T	.	.	MAF_INRAE=5.263;MAF_USDA=12.941
NC_035083.1	29942839	.	T	C	.	.	MAF_INRAE=43.038;MAF_USDA=28.235
NC_035083.1	29942880	.	G	A	.	.	MAF_INRAE=43.038;MAF_USDA=28.235
NC_035083.1	29942917	.	G	T	.	.	MAF_INRAE=36.842;MAF_USDA=6.471
NC_035083.1	29943002	.	G	A	.	.	MAF_INRAE=43.038;MAF_USDA=29.412
NC_035083.1	29943128	.	A	G	.	.	MAF_INRAE=42.405;MAF_USDA=30.0
NC_035083.1	29943131	.	C	A	.	.	MAF_INRAE=49.167;MAF_USDA=29.412
NC_035083.1	29943152	.	G	A	.	.	MAF_USDA=1.639
NC_035083.1	29943204	.	G	A	.	.	MAF_USDA=3.279
NC_035083.1	29943263	.	C	T	.	.	MAF_INRAE=43.038;MAF_USDA=28.824
NC_035083.1	29943321	.	A	G	.	.	MAF_INRAE=44.304;MAF_USDA=39.412
NC_035083.1	29943333	.	C	T	.	.	MAF_USDA=27.083
NC_035083.1	29943434	.	C	G	.	.	MAF_INRAE=8.861;MAF_USDA=13.529
NC_035083.1	29943599	.	A	G	.	.	MAF_USDA=22.917
NC_035083.1	29943600	.	A	G	.	.	MAF_INRAE=32.5;MAF_USDA=29.167
NC_035083.1	29943604	.	C	G	.	.	MAF_INRAE=32.5;MAF_USDA=18.824
NC_035083.1	29943685	.	G	A	.	.	MAF_USDA=5.294
NC_035083.1	29943724	.	C	A	.	.	MAF_INRAE=34.177;MAF_USDA=37.059
NC_035083.1	29943796	.	T	C	.	.	MAF_INRAE=10.833
NC_035083.1	29943820	.	T	A	.	.	MAF_INRAE=5.0
NC_035083.1	29943828	.	G	A	.	.	MAF_INRAE=9.167
NC_035083.1	29943868	.	A	G	.	.	MAF_INRAE=5.263;MAF_USDA=9.412
NC_035083.1	29943965	.	G	T	.	.	MAF_INRAE=43.038;MAF_USDA=29.412
NC_035083.1	29944199	.	G	A	.	.	MAF_USDA=1.639
NC_035083.1	29944222	.	A	T	.	.	MAF_USDA=1.639
NC_035083.1	29944240	.	G	T	.	.	MAF_INRAE=9.494;MAF_USDA=14.706
NC_035083.1	29944299	.	C	T	.	.	MAF_USDA=1.639
NC_035083.1	29944427	.	T	C	.	.	MAF_INRAE=5.263;MAF_USDA=8.824
NC_035083.1	29944446	.	G	A	.	.	MAF_USDA=5.738
NC_035083.1	29944463	.	G	C	.	.	MAF_INRAE=25.833;MAF_USDA=5.882
NC_035083.1	29944500	.	G	A	.	.	MAF_INRAE=5.263;MAF_USDA=10.0
NC_035083.1	29944540	.	C	A	.	.	MAF_INRAE=43.671;MAF_USDA=40.0
NC_035083.1	29944638	.	C	T	.	.	MAF_INRAE=3.333
NC_035083.1	29944640	.	C	T	.	.	MAF_INRAE=9.494
NC_035083.1	29944663	.	T	A	.	.	MAF_INRAE=5.0;MAF_USDA=4.918
NC_035083.1	29944668	.	C	A	.	.	MAF_INRAE=43.038;MAF_USDA=28.689
NC_035083.1	29944823	.	G	A	.	.	MAF_INRAE=5.263;MAF_USDA=3.279
NC_035083.1	29944857	.	G	C	.	.	MAF_INRAE=43.038;MAF_USDA=41.667
NC_035083.1	29944967	.	A	G	.	.	MAF_INRAE=43.038;MAF_USDA=30.588
NC_035083.1	29944987	.	A	C	.	.	MAF_INRAE=8.861;MAF_USDA=18.235
NC_035083.1	29945015	.	T	G	.	.	MAF_USDA=3.279
NC_035083.1	29945022	.	C	A	.	.	MAF_INRAE=5.263;MAF_USDA=10.0
NC_035083.1	29945033	.	G	T	.	.	MAF_INRAE=5.263;MAF_USDA=10.588
NC_035083.1	29945075	.	C	T	.	.	MAF_USDA=4.118
NC_035083.1	29945167	.	A	C	.	.	MAF_USDA=47.826
NC_035083.1	29945223	.	G	A	.	.	MAF_USDA=4.167
NC_035083.1	29945254	.	G	A	.	.	MAF_INRAE=1.667
NC_035083.1	29945256	.	A	T	.	.	MAF_INRAE=16.667
NC_035083.1	29945342	.	G	T	.	.	MAF_INRAE=6.667
NC_035083.1	29945420	.	G	T	.	.	MAF_USDA=30.435
NC_035083.1	29945423	.	T	C	.	.	MAF_USDA=4.167
NC_035083.1	29945425	.	CAAAAAG	CAAAAAC	.	.	MAF_USDA=26.087
NC_035083.1	29945436	.	C	A	.	.	MAF_USDA=13.043
NC_035083.1	29946401	.	T	C	.	.	MAF_USDA=31.25
NC_035083.1	29946502	.	A	G	.	.	MAF_USDA=31.25
NC_035083.1	29946522	.	T	C	.	.	MAF_INRAE=5.263;MAF_USDA=8.235
NC_035083.1	29946530	.	A	G	.	.	MAF_USDA=5.738
NC_035083.1	29946567	.	G	A	.	.	MAF_INRAE=9.494;MAF_USDA=5.294
NC_035083.1	29946712	.	A	T	.	.	MAF_INRAE=5.0;MAF_USDA=5.0
NC_035083.1	29946721	.	A	T	.	.	MAF_INRAE=32.278;MAF_USDA=8.333
NC_035083.1	29946731	.	T	G	.	.	MAF_INRAE=8.861;MAF_USDA=12.5
NC_035083.1	29946732	.	G	T	.	.	MAF_INRAE=34.167;MAF_USDA=20.238
NC_035083.1	29946759	.	C	G	.	.	MAF_INRAE=43.038;MAF_USDA=28.824
NC_035083.1	29946786	.	C	G	.	.	MAF_USDA=1.695
NC_035083.1	29946788	.	G	A	.	.	MAF_USDA=6.25
NC_035083.1	29946789	.	G	T	.	.	MAF_USDA=6.25
NC_035083.1	29946790	.	T	A	.	.	MAF_INRAE=9.167;MAF_USDA=6.25
NC_035083.1	29946791	.	T	A	.	.	MAF_USDA=6.25
NC_035083.1	29946814	.	T	C	.	.	MAF_INRAE=50.0
NC_035083.1	29946832	.	T	A	.	.	MAF_USDA=9.836
NC_035083.1	29946870	.	T	G	.	.	MAF_INRAE=1.667;MAF_USDA=9.412
NC_035083.1	29946886	.	A	G	.	.	MAF_INRAE=5.0;MAF_USDA=9.016
NC_035083.1	29946897	.	C	A	.	.	MAF_INRAE=32.278;MAF_USDA=8.235
NC_035083.1	29946914	.	T	C	.	.	MAF_INRAE=43.038;MAF_USDA=30.588
NC_035083.1	29946957	.	A	T	.	.	MAF_INRAE=5.0;MAF_USDA=4.918
NC_035083.1	29947048	.	G	A	.	.	MAF_USDA=4.167
NC_035083.1	29947169	.	G	A	.	.	MAF_INRAE=43.038;MAF_USDA=30.0
NC_035083.1	29947171	.	A	G	.	.	MAF_USDA=3.279
NC_035083.1	29947176	.	C	G	.	.	MAF_INRAE=18.354;MAF_USDA=35.294
NC_035083.1	29947178	.	A	G	.	.	MAF_USDA=4.167
NC_035083.1	29947262	.	A	T	.	.	MAF_INRAE=5.263;MAF_USDA=10.588
NC_035083.1	29947277	.	G	T	.	.	MAF_INRAE=5.263;MAF_USDA=9.412
NC_035083.1	29947315	.	C	A	.	.	MAF_USDA=3.279
NC_035083.1	29947360	.	C	T	.	.	MAF_USDA=1.639
NC_035083.1	29947468	.	C	A	.	.	MAF_USDA=4.098
NC_035083.1	29947527	.	G	T	.	.	MAF_USDA=3.279
NC_035083.1	29947600	.	A	G	.	.	MAF_INRAE=5.0;MAF_USDA=9.836
NC_035083.1	29947647	.	A	T	.	.	MAF_INRAE=5.263;MAF_USDA=11.176
NC_035083.1	29947698	.	A	G	.	.	MAF_INRAE=5.263;MAF_USDA=10.588
NC_035083.1	29947836	.	C	T	.	.	MAF_USDA=1.639
NC_035083.1	29947847	.	A	G	.	.	MAF_USDA=2.353
NC_035083.1	29948083	.	C	A	.	.	MAF_INRAE=1.667;MAF_USDA=11.176
NC_035083.1	29948084	.	A	C	.	.	MAF_INRAE=1.667;MAF_USDA=11.176
NC_035083.1	29948138	.	C	A	.	.	MAF_INRAE=32.278;MAF_USDA=7.143
NC_035083.1	29948158	.	C	T	.	.	MAF_INRAE=5.263;MAF_USDA=10.119
NC_035083.1	29948258	.	C	T	.	.	MAF_USDA=6.25
NC_035083.1	29948259	.	A	T	.	.	MAF_USDA=6.25
NC_035083.1	29948260	.	G	T	.	.	MAF_USDA=6.25
NC_035083.1	29948291	.	C	T	.	.	MAF_INRAE=36.842;MAF_USDA=7.647
NC_035083.1	29948416	.	G	T	.	.	MAF_USDA=35.417
NC_035083.1	29948513	.	A	G	.	.	MAF_INRAE=5.263;MAF_USDA=11.176
NC_035083.1	29948644	.	C	A	.	.	MAF_INRAE=43.038;MAF_USDA=29.412
NC_035083.1	29948672	.	A	C	.	.	MAF_INRAE=5.0;MAF_USDA=9.836
NC_035083.1	29948828	.	A	C	.	.	MAF_USDA=3.279
NC_035083.1	29948877	.	A	G	.	.	MAF_INRAE=25.833;MAF_USDA=5.882
NC_035083.1	29948921	.	G	T	.	.	MAF_INRAE=10.526;MAF_USDA=6.25
NC_035083.1	29949031	.	T	C	.	.	MAF_INRAE=25.833;MAF_USDA=6.471
NC_035083.1	29949314	.	G	T	.	.	MAF_INRAE=8.861;MAF_USDA=13.529
NC_035083.1	29949389	.	C	T	.	.	MAF_USDA=4.918
NC_035083.1	29949708	.	T	C	.	.	MAF_USDA=2.459
NC_035083.1	29949744	.	C	T	.	.	MAF_INRAE=8.861;MAF_USDA=16.471
NC_035083.1	29949871	.	C	T	.	.	MAF_INRAE=5.263;MAF_USDA=10.0
NC_035083.1	29949949	.	G	A	.	.	MAF_USDA=1.639
NC_035083.1	29949981	.	A	C	.	.	MAF_INRAE=5.263;MAF_USDA=10.0
NC_035083.1	29950119	.	C	T	.	.	MAF_INRAE=42.405;MAF_USDA=29.762
NC_035083.1	29950169	.	G	A	.	.	MAF_USDA=5.738
NC_035083.1	29950170	.	G	A	.	.	MAF_INRAE=5.263;MAF_USDA=10.0
NC_035083.1	29950246	.	T	C	.	.	MAF_INRAE=43.038;MAF_USDA=28.824
NC_035083.1	29950276	.	T	A	.	.	MAF_USDA=2.459
NC_035083.1	29950286	.	G	T	.	.	MAF_INRAE=43.038;MAF_USDA=29.412
NC_035083.1	29950296	.	A	C	.	.	MAF_INRAE=9.494;MAF_USDA=4.706
NC_035083.1	29950575	.	T	A	.	.	MAF_INRAE=1.667;MAF_USDA=4.706
NC_035083.1	29950609	.	G	A	.	.	MAF_INRAE=5.263;MAF_USDA=11.176
NC_035083.1	29950743	.	C	T	.	.	MAF_INRAE=8.861;MAF_USDA=12.941
NC_035083.1	29950848	.	A	C	.	.	MAF_USDA=6.25
NC_035083.1	29950849	.	G	C	.	.	MAF_USDA=6.25
NC_035083.1	29950859	.	C	T	.	.	MAF_USDA=7.647
NC_035083.1	29950878	.	T	C	.	.	MAF_INRAE=5.0;MAF_USDA=9.836
NC_035083.1	29950909	.	G	A	.	.	MAF_INRAE=44.304;MAF_USDA=41.176
NC_035083.1	29950948	.	C	T	.	.	MAF_INRAE=5.263;MAF_USDA=10.0
NC_035083.1	29951003	.	C	T	.	.	MAF_USDA=1.639
NC_035083.1	29951078	.	G	A	.	.	MAF_USDA=4.706
NC_035083.1	29951111	.	C	T	.	.	MAF_USDA=1.639
NC_035083.1	29951137	.	C	T	.	.	MAF_INRAE=5.0;MAF_USDA=4.918
NC_035083.1	29951152	.	G	A	.	.	MAF_USDA=3.279
NC_035083.1	29951231	.	G	A	.	.	MAF_USDA=1.765
NC_035083.1	29951329	.	C	T	.	.	MAF_INRAE=5.263;MAF_USDA=10.588
NC_035083.1	29951378	.	G	A	.	.	MAF_INRAE=32.278;MAF_USDA=6.471
NC_035083.1	29951415	.	C	T	.	.	MAF_USDA=3.279
NC_035083.1	29951476	.	T	A	.	.	MAF_USDA=1.765
NC_035083.1	29951485	.	C	T	.	.	MAF_INRAE=39.873;MAF_USDA=37.647
NC_035083.1	29951522	.	C	A	.	.	MAF_USDA=1.639
NC_035083.1	29951536	.	A	G	.	.	MAF_USDA=3.279
NC_035083.1	29951644	.	A	G	.	.	MAF_INRAE=5.263;MAF_USDA=10.0
NC_035083.1	29951726	.	T	C	.	.	MAF_USDA=1.639
NC_035083.1	29951819	.	C	T	.	.	MAF_INRAE=5.263
NC_035083.1	29951845	.	G	A	.	.	MAF_INRAE=1.667;MAF_USDA=4.167
NC_035083.1	29951955	.	A	G	.	.	MAF_INRAE=5.0;MAF_USDA=12.295
NC_035083.1	29951959	.	T	G	.	.	MAF_USDA=5.738
NC_035083.1	29951976	.	G	T	.	.	MAF_INRAE=8.861;MAF_USDA=13.529
NC_035083.1	29952090	.	A	G	.	.	MAF_INRAE=1.667
NC_035083.1	29952096	.	A	G	.	.	MAF_INRAE=1.667
NC_035083.1	29952120	.	C	A	.	.	MAF_INRAE=36.842;MAF_USDA=6.25
NC_035083.1	29952218	.	T	G	.	.	MAF_USDA=2.083
NC_035083.1	29952390	.	A	G	.	.	MAF_INRAE=5.263;MAF_USDA=13.529
NC_035083.1	29952682	.	G	T	.	.	MAF_INRAE=1.667;MAF_USDA=4.706
NC_035083.1	29952789	.	G	A	.	.	MAF_INRAE=1.667;MAF_USDA=18.235
NC_035083.1	29952850	.	G	A	.	.	MAF_INRAE=41.772;MAF_USDA=28.235
NC_035083.1	29952907	.	T	G	.	.	MAF_USDA=2.459
NC_035083.1	29952917	.	G	C	.	.	MAF_USDA=1.176
NC_035083.1	29953150	.	G	T	.	.	MAF_INRAE=1.667;MAF_USDA=4.762
NC_035083.1	29953329	.	T	C	.	.	MAF_USDA=2.459
NC_035083.1	29953340	.	C	A	.	.	MAF_USDA=3.279
NC_035083.1	29953355	.	T	C	.	.	MAF_USDA=2.459
NC_035083.1	29953367	.	T	G	.	.	MAF_USDA=2.459
NC_035083.1	29953596	.	T	G	.	.	MAF_INRAE=18.354;MAF_USDA=34.706
NC_035083.1	29953666	.	C	G	.	.	MAF_USDA=3.279
NC_035083.1	29953697	.	A	C	.	.	MAF_USDA=3.279
NC_035083.1	29953843	.	A	T	.	.	MAF_INRAE=21.053;MAF_USDA=28.824
NC_035083.1	29954054	.	A	C	.	.	MAF_INRAE=8.861;MAF_USDA=13.529
NC_035083.1	29954097	.	C	T	.	.	MAF_USDA=2.459
NC_035083.1	29954101	.	G	A	.	.	MAF_INRAE=33.544;MAF_USDA=12.353
NC_035083.1	29954122	.	T	A	.	.	MAF_USDA=4.098
NC_035083.1	29954256	.	G	A	.	.	MAF_INRAE=18.354;MAF_USDA=32.941
NC_035083.1	29954265	.	T	C	.	.	MAF_INRAE=1.667;MAF_USDA=4.167
NC_035083.1	29954428	.	A	G	.	.	MAF_USDA=8.824
NC_035083.1	29954442	.	G	T	.	.	MAF_INRAE=43.038;MAF_USDA=28.824
NC_035083.1	29954461	.	C	G	.	.	MAF_USDA=3.279
NC_035083.1	29954520	.	A	C	.	.	MAF_INRAE=31.646;MAF_USDA=7.647
NC_035083.1	29954609	.	A	T	.	.	MAF_INRAE=31.013;MAF_USDA=8.235
NC_035083.1	29954697	.	C	T	.	.	MAF_USDA=1.639
NC_035083.1	29954945	.	T	G	.	.	MAF_INRAE=18.354;MAF_USDA=34.706
NC_035083.1	29954976	.	G	A	.	.	MAF_USDA=3.279
NC_035083.1	29954999	.	G	A	.	.	MAF_USDA=2.941
NC_035083.1	29955130	.	G	A	.	.	MAF_INRAE=5.263;MAF_USDA=5.833
NC_035083.1	29955173	.	A	G	.	.	MAF_INRAE=10.127;MAF_USDA=4.167
NC_035083.1	29955326	.	A	C	.	.	MAF_USDA=4.167
NC_035083.1	29955435	.	T	C	.	.	MAF_INRAE=18.354;MAF_USDA=35.882
NC_035083.1	29955573	.	C	T	.	.	MAF_INRAE=5.0;MAF_USDA=4.918
NC_035083.1	29955577	.	G	A	.	.	MAF_INRAE=5.0;MAF_USDA=4.918
NC_035083.1	29955633	.	G	A	.	.	MAF_USDA=2.5
NC_035083.1	29955638	.	C	A	.	.	MAF_USDA=2.5
NC_035083.1	29955639	.	A	G	.	.	MAF_USDA=2.5
NC_035083.1	29955705	.	G	A	.	.	MAF_INRAE=8.861;MAF_USDA=13.529
NC_035083.1	29955739	.	G	A	.	.	MAF_INRAE=42.405;MAF_USDA=29.412
NC_035083.1	29955744	.	G	A	.	.	MAF_USDA=6.25
NC_035083.1	29955848	.	G	T	.	.	MAF_INRAE=17.089;MAF_USDA=32.353
NC_035083.1	29956019	.	T	C	.	.	MAF_INRAE=44.304;MAF_USDA=47.647
NC_035083.1	29956085	.	T	C	.	.	MAF_INRAE=50.0;MAF_USDA=41.765
NC_035083.1	29956194	.	C	A	.	.	MAF_INRAE=49.367;MAF_USDA=42.353
NC_035083.1	29956241	.	C	T	.	.	MAF_INRAE=5.0;MAF_USDA=3.279
NC_035083.1	29956261	.	C	A	.	.	MAF_INRAE=43.038;MAF_USDA=29.167
NC_035083.1	29956386	.	C	T	.	.	MAF_USDA=4.167
NC_035083.1	29956397	.	C	T	.	.	MAF_USDA=1.695
NC_035083.1	29956915	.	T	C	.	.	MAF_USDA=8.333
NC_035083.1	29957098	.	A	C	.	.	MAF_INRAE=31.013;MAF_USDA=6.627
NC_035083.1	29957254	.	A	T	.	.	MAF_USDA=1.639
NC_035083.1	29957321	.	A	G	.	.	MAF_INRAE=17.722;MAF_USDA=33.929
NC_035083.1	29957323	.	T	G	.	.	MAF_INRAE=11.667;MAF_USDA=35.119
NC_035083.1	29957413	.	A	T	.	.	MAF_INRAE=1.667;MAF_USDA=16.667
NC_035083.1	29957450	.	C	T	.	.	MAF_USDA=5.0
NC_035083.1	29957534	.	T	A	.	.	MAF_INRAE=17.722;MAF_USDA=35.714
NC_035083.1	29957569	.	G	A	.	.	MAF_USDA=3.333
NC_035083.1	29957583	.	C	G	.	.	MAF_USDA=2.5
NC_035083.1	29957690	.	T	A	.	.	MAF_INRAE=5.263;MAF_USDA=4.918
NC_035083.1	29957716	.	G	A	.	.	MAF_INRAE=5.263;MAF_USDA=4.918
NC_035083.1	29957903	.	G	A	.	.	MAF_INRAE=18.354;MAF_USDA=32.941
NC_035083.1	29957960	.	G	C	.	.	MAF_INRAE=5.263;MAF_USDA=5.738
NC_035083.1	29957962	.	A	G	.	.	MAF_USDA=4.098
NC_035083.1	29957970	.	T	C	.	.	MAF_INRAE=5.263;MAF_USDA=5.738
NC_035083.1	29958144	.	T	C	.	.	MAF_USDA=2.459
NC_035083.1	29958202	.	C	A	.	.	MAF_INRAE=16.456;MAF_USDA=28.824
NC_035083.1	29958260	.	A	C	.	.	MAF_USDA=1.765
NC_035083.1	29958385	.	G	A	.	.	MAF_INRAE=8.228;MAF_USDA=12.353
NC_035083.1	29958436	.	G	A	.	.	MAF_USDA=1.639
NC_035083.1	29958566	.	T	A	.	.	MAF_USDA=2.459
NC_035083.1	29958572	.	A	T	.	.	MAF_INRAE=4.43;MAF_USDA=28.824
NC_035083.1	29958573	.	A	T	.	.	MAF_INRAE=43.333;MAF_USDA=35.882
NC_035083.1	29958605	.	C	T	.	.	MAF_INRAE=1.667;MAF_USDA=28.235
NC_035083.1	29958653	.	C	A	.	.	MAF_INRAE=5.0;MAF_USDA=4.918
NC_035083.1	29958707	.	C	T	.	.	MAF_USDA=3.279
NC_035083.1	29958847	.	G	A	.	.	MAF_INRAE=1.667;MAF_USDA=5.882
NC_035083.1	29958873	.	C	T	.	.	MAF_USDA=4.918
NC_035083.1	29958899	.	C	T	.	.	MAF_INRAE=9.494;MAF_USDA=10.0
NC_035083.1	29958928	.	A	G	.	.	MAF_USDA=1.639
NC_035083.1	29959061	.	T	C	.	.	MAF_INRAE=5.0
NC_035083.1	29959149	.	T	A	.	.	MAF_INRAE=50.0;MAF_USDA=37.059
NC_035083.1	29959174	.	A	C	.	.	MAF_USDA=1.639
NC_035083.1	29959306	.	A	G	.	.	MAF_USDA=2.459
NC_035083.1	29959695	.	T	A	.	.	MAF_USDA=4.167
NC_035083.1	29959942	.	T	G	.	.	MAF_USDA=1.639
NC_035083.1	29960056	.	C	T	.	.	MAF_USDA=1.639
NC_035083.1	29960073	.	G	T	.	.	MAF_INRAE=8.861;MAF_USDA=13.529
NC_035083.1	29960108	.	C	A	.	.	MAF_USDA=1.639
NC_035083.1	29960304	.	C	T	.	.	MAF_USDA=6.557
NC_035083.1	29960324	.	T	C	.	.	MAF_INRAE=32.278;MAF_USDA=8.235
NC_035083.1	29960371	.	G	C	.	.	MAF_INRAE=36.842
NC_035083.1	29960383	.	T	G	.	.	MAF_INRAE=49.367;MAF_USDA=38.235
NC_035083.1	29960390	.	T	A	.	.	MAF_INRAE=5.263;MAF_USDA=5.738
NC_035083.1	29960401	.	A	T	.	.	MAF_INRAE=18.354;MAF_USDA=35.417
NC_035083.1	29960402	.	A	T	.	.	MAF_INRAE=9.167;MAF_USDA=6.25
NC_035083.1	29960561	.	T	C	.	.	MAF_INRAE=31.646;MAF_USDA=8.235
NC_035083.1	29960683	.	C	T	.	.	MAF_INRAE=31.646;MAF_USDA=8.824
NC_035083.1	29960685	.	G	A	.	.	MAF_USDA=4.098
NC_035083.1	29960713	.	C	A	.	.	MAF_USDA=1.639
NC_035083.1	29960803	.	A	T	.	.	MAF_USDA=3.279
NC_035083.1	29960993	.	C	T	.	.	MAF_USDA=7.059
NC_035083.1	29961036	.	T	A	.	.	MAF_USDA=40.244
NC_035083.1	29961053	.	C	T	.	.	MAF_USDA=50.0
NC_035083.1	29961076	.	G	A	.	.	MAF_USDA=27.083
NC_035083.1	29961792	.	A	T	.	.	MAF_INRAE=8.861;MAF_USDA=27.083
NC_035083.1	29961849	.	T	G	.	.	MAF_INRAE=48.734;MAF_USDA=41.765
NC_035083.1	29961946	.	A	C	.	.	MAF_INRAE=18.354;MAF_USDA=45.833
NC_035083.1	29961990	.	T	C	.	.	MAF_USDA=2.459
NC_035083.1	29962098	.	C	T	.	.	MAF_INRAE=1.667;MAF_USDA=4.118
NC_035083.1	29962103	.	T	C	.	.	MAF_USDA=3.279
NC_035083.1	29962184	.	A	G	.	.	MAF_INRAE=5.0;MAF_USDA=4.918
NC_035083.1	29962189	.	G	A	.	.	MAF_INRAE=32.278;MAF_USDA=9.016
NC_035083.1	29962209	.	T	A	.	.	MAF_INRAE=32.278;MAF_USDA=9.016
NC_035083.1	29962269	.	G	A	.	.	MAF_USDA=4.118
NC_035083.1	29962310	.	C	A	.	.	MAF_INRAE=5.263;MAF_USDA=4.918
NC_035083.1	29962348	.	C	T	.	.	MAF_USDA=1.639
NC_035083.1	29962359	.	C	T	.	.	MAF_USDA=4.098
NC_035083.1	29962376	.	C	T	.	.	MAF_USDA=4.918
NC_035083.1	29962380	.	T	A	.	.	MAF_USDA=11.176
NC_035083.1	29962386	.	A	G	.	.	MAF_USDA=4.098
NC_035083.1	29962388	.	A	G	.	.	MAF_USDA=6.557
NC_035083.1	29962392	.	G	A	.	.	MAF_USDA=4.098
NC_035083.1	29962398	.	G	A	.	.	MAF_USDA=4.098
NC_035083.1	29962410	.	T	C	.	.	MAF_USDA=4.918
NC_035083.1	29962428	.	G	T	.	.	MAF_USDA=4.918
NC_035083.1	29962444	.	A	C	.	.	MAF_USDA=4.918
NC_035083.1	29962456	.	G	C	.	.	MAF_USDA=4.918
NC_035083.1	29962459	.	C	T	.	.	MAF_USDA=5.738
NC_035083.1	29962471	.	G	T	.	.	MAF_USDA=4.918
NC_035083.1	29962475	.	T	A	.	.	MAF_USDA=4.918
NC_035083.1	29962480	.	G	T	.	.	MAF_USDA=1.639
NC_035083.1	29962514	.	G	A	.	.	MAF_INRAE=32.278;MAF_USDA=8.235
NC_035083.1	29962610	.	G	A	.	.	MAF_USDA=2.459
NC_035083.1	29962632	.	A	G	.	.	MAF_INRAE=5.263;MAF_USDA=4.918
NC_035083.1	29962653	.	G	T	.	.	MAF_INRAE=5.263;MAF_USDA=4.918
NC_035083.1	29962713	.	C	A	.	.	MAF_INRAE=18.987;MAF_USDA=16.471
NC_035083.1	29962760	.	G	T	.	.	MAF_INRAE=9.494;MAF_USDA=4.706
NC_035083.1	29962938	.	G	A	.	.	MAF_USDA=3.279
NC_035083.1	29962950	.	T	A	.	.	MAF_USDA=3.279
NC_035083.1	29962967	.	C	A	.	.	MAF_USDA=3.279
NC_035083.1	29962979	.	A	G	.	.	MAF_USDA=3.279
NC_035083.1	29963265	.	G	A	.	.	MAF_USDA=4.167
NC_035083.1	29963310	.	G	A	.	.	MAF_USDA=3.279
NC_035083.1	29963336	.	G	A	.	.	MAF_INRAE=48.101;MAF_USDA=42.353
NC_035083.1	29963364	.	C	A	.	.	MAF_USDA=3.279
NC_035083.1	29963496	.	C	A	.	.	MAF_INRAE=5.0;MAF_USDA=5.738
NC_035083.1	29963571	.	G	T	.	.	MAF_INRAE=41.772;MAF_USDA=25.882
NC_035083.1	29963597	.	G	A	.	.	MAF_INRAE=42.405;MAF_USDA=25.294
NC_035083.1	29963789	.	T	G	.	.	MAF_USDA=3.279
NC_035083.1	29963790	.	T	A	.	.	MAF_USDA=8.235
NC_035083.1	29963833	.	A	T	.	.	MAF_INRAE=48.101;MAF_USDA=45.882
NC_035083.1	29963841	.	G	A	.	.	MAF_INRAE=5.263;MAF_USDA=3.279
NC_035083.1	29963939	.	G	A	.	.	MAF_INRAE=5.263;MAF_USDA=3.279
NC_035083.1	29964103	.	G	A	.	.	MAF_USDA=7.647
NC_035083.1	29964180	.	G	A	.	.	MAF_INRAE=42.405;MAF_USDA=25.294
NC_035083.1	29964202	.	A	G	.	.	MAF_USDA=1.639
NC_035083.1	29964203	.	G	T	.	.	MAF_USDA=2.353
NC_035083.1	29964301	.	T	A	.	.	MAF_INRAE=5.263;MAF_USDA=1.176
NC_035083.1	29964386	.	G	A	.	.	MAF_USDA=1.639
NC_035083.1	29964723	.	T	C	.	.	MAF_USDA=2.459
NC_035083.1	29965000	.	T	C	.	.	MAF_USDA=4.098
NC_035083.1	29965018	.	T	G	.	.	MAF_USDA=10.417
NC_035083.1	29965113	.	C	T	.	.	MAF_INRAE=3.333
NC_035083.1	29965115	.	C	T	.	.	MAF_INRAE=3.333
NC_035083.1	29965116	.	A	G	.	.	MAF_INRAE=3.333
NC_035083.1	29965121	.	C	T	.	.	MAF_INRAE=3.333
NC_035083.1	29965126	.	C	A	.	.	MAF_INRAE=3.333
NC_035083.1	29965137	.	T	A	.	.	MAF_INRAE=32.278;MAF_USDA=21.176
NC_035083.1	29965174	.	A	C	.	.	MAF_USDA=3.279
NC_035083.1	29965175	.	C	A	.	.	MAF_USDA=4.098
NC_035083.1	29965177	.	C	A	.	.	MAF_INRAE=5.263;MAF_USDA=4.918
NC_035083.1	29965258	.	A	G	.	.	MAF_USDA=8.824
NC_035083.1	29965334	.	T	C	.	.	MAF_INRAE=14.167;MAF_USDA=4.918
NC_035083.1	29965352	.	T	C	.	.	MAF_INRAE=9.494;MAF_USDA=4.706
NC_035083.1	29965426	.	T	A	.	.	MAF_USDA=4.167
NC_035083.1	29965427	.	G	A	.	.	MAF_USDA=1.639
NC_035083.1	29965442	.	C	T	.	.	MAF_INRAE=5.263;MAF_USDA=5.738
NC_035083.1	29965556	.	G	A	.	.	MAF_USDA=5.882
NC_035083.1	29965880	.	A	T	.	.	MAF_INRAE=1.667;MAF_USDA=21.765
NC_035083.1	29965896	.	G	T	.	.	MAF_USDA=3.279
NC_035083.1	29965938	.	T	A	.	.	MAF_INRAE=2.5;MAF_USDA=21.176
NC_035083.1	29966054	.	A	T	.	.	MAF_INRAE=11.667
NC_035083.1	29966073	.	A	T	.	.	MAF_INRAE=5.263
NC_035083.1	29966137	.	G	C	.	.	MAF_USDA=9.167
NC_035083.1	29966283	.	A	C	.	.	MAF_INRAE=32.278;MAF_USDA=6.471
NC_035083.1	29966494	.	G	T	.	.	MAF_INRAE=1.667;MAF_USDA=4.706
NC_035083.1	29966541	.	T	A	.	.	MAF_INRAE=41.139;MAF_USDA=31.765
NC_035083.1	29966542	.	T	A	.	.	MAF_INRAE=32.5;MAF_USDA=31.765
NC_035083.1	29966655	.	C	G	.	.	MAF_INRAE=14.167;MAF_USDA=6.471
NC_035083.1	29966790	.	G	A	.	.	MAF_USDA=4.098
NC_035083.1	29966895	.	G	C	.	.	MAF_INRAE=49.367;MAF_USDA=27.647
NC_035083.1	29966956	.	G	C	.	.	MAF_INRAE=41.772;MAF_USDA=31.765
NC_035083.1	29967034	.	C	T	.	.	MAF_INRAE=1.667;MAF_USDA=23.529
NC_035083.1	29967063	.	T	G	.	.	MAF_USDA=4.098
NC_035083.1	29967091	.	A	C	.	.	MAF_INRAE=5.0;MAF_USDA=4.098
NC_035083.1	29967123	.	C	T	.	.	MAF_USDA=1.639
NC_035083.1	29967141	.	C	A	.	.	MAF_INRAE=5.0;MAF_USDA=16.471
NC_035083.1	29967195	.	T	C	.	.	MAF_INRAE=5.263
NC_035083.1	29967219	.	C	A	.	.	MAF_INRAE=5.263
NC_035083.1	29967340	.	A	T	.	.	MAF_USDA=4.098
NC_035083.1	29967361	.	C	A	.	.	MAF_USDA=1.19
NC_035083.1	29967605	.	G	A	.	.	MAF_USDA=8.235
NC_035083.1	29967617	.	A	C	.	.	MAF_INRAE=33.544;MAF_USDA=31.765
NC_035083.1	29967641	.	T	C	.	.	MAF_INRAE=32.278;MAF_USDA=8.824
NC_035083.1	29967680	.	A	T	.	.	MAF_USDA=1.639
NC_035083.1	29967691	.	C	T	.	.	MAF_USDA=4.167
NC_035083.1	29967753	.	G	T	.	.	MAF_USDA=2.459
NC_035083.1	29967786	.	T	C	.	.	MAF_USDA=2.459
NC_035083.1	29967874	.	A	C	.	.	MAF_USDA=2.459
NC_035083.1	29968007	.	T	C	.	.	MAF_INRAE=5.263
NC_035083.1	29968124	.	A	T	.	.	MAF_USDA=2.459
NC_035083.1	29968128	.	G	T	.	.	MAF_USDA=41.667
NC_035083.1	29968129	.	C	A	.	.	MAF_INRAE=38.333;MAF_USDA=39.583
NC_035083.1	29968140	.	G	T	.	.	MAF_USDA=2.083
NC_035083.1	29968259	.	C	A	.	.	MAF_USDA=4.762
NC_035083.1	29968294	.	T	A	.	.	MAF_USDA=5.085
NC_035083.1	29968429	.	G	A	.	.	MAF_USDA=1.639
NC_035083.1	29968455	.	G	A	.	.	MAF_USDA=4.918
NC_035083.1	29968587	.	T	A	.	.	MAF_USDA=1.176
NC_035083.1	29968674	.	T	G	.	.	MAF_INRAE=33.544;MAF_USDA=11.176
NC_035083.1	29968782	.	T	A	.	.	MAF_USDA=6.471
NC_035083.1	29968797	.	A	T	.	.	MAF_USDA=3.571
NC_035083.1	29968805	.	A	T	.	.	MAF_INRAE=1.667
NC_035083.1	29968806	.	AATGCCACAA	AATGCCACAC	.	.	MAF_USDA=8.333
NC_035083.1	29968815	.	A	C	.	.	MAF_INRAE=32.278
NC_035083.1	29968850	.	G	T	.	.	MAF_INRAE=33.544;MAF_USDA=11.176
NC_035083.1	29968968	.	A	C	.	.	MAF_INRAE=32.911;MAF_USDA=12.353
NC_035083.1	29968977	.	A	C	.	.	MAF_USDA=3.279
NC_035083.1	29969138	.	G	A	.	.	MAF_INRAE=8.861;MAF_USDA=21.176
NC_035083.1	29969256	.	T	C	.	.	MAF_INRAE=8.861;MAF_USDA=21.765
NC_035083.1	29969342	.	C	T	.	.	MAF_INRAE=8.861;MAF_USDA=21.176
NC_035083.1	29969430	.	T	C	.	.	MAF_USDA=1.639
NC_035083.1	29969444	.	G	A	.	.	MAF_USDA=1.639
NC_035083.1	29969467	.	T	C	.	.	MAF_USDA=2.459
NC_035083.1	29969468	.	A	G	.	.	MAF_INRAE=15.19;MAF_USDA=35.294
NC_035083.1	29969469	.	A	C	.	.	MAF_INRAE=15.0;MAF_USDA=35.294
NC_035083.1	29969544	.	A	T	.	.	MAF_INRAE=10.127;MAF_USDA=4.118
NC_035083.1	29969734	.	G	T	.	.	MAF_INRAE=5.0;MAF_USDA=8.197
NC_035083.1	29969781	.	G	A	.	.	MAF_INRAE=43.671;MAF_USDA=42.941
NC_035083.1	29969862	.	A	T	.	.	MAF_INRAE=9.494;MAF_USDA=4.706
NC_035083.1	29969883	.	G	A	.	.	MAF_INRAE=8.861;MAF_USDA=20.588
NC_035083.1	29969905	.	G	A	.	.	MAF_INRAE=32.278;MAF_USDA=6.471
NC_035083.1	29969998	.	G	A	.	.	MAF_INRAE=9.494;MAF_USDA=4.118
NC_035083.1	29970035	.	G	A	.	.	MAF_USDA=1.639
NC_035083.1	29970152	.	G	A	.	.	MAF_USDA=1.639
NC_035083.1	29970195	.	G	T	.	.	MAF_USDA=1.639
NC_035083.1	29970405	.	G	A	.	.	MAF_USDA=4.167
NC_035083.1	29970459	.	G	A	.	.	MAF_USDA=33.333
NC_035083.1	29971024	.	A	C	.	.	MAF_USDA=15.909
NC_035083.1	29971107	.	G	A	.	.	MAF_USDA=47.727
NC_035083.1	29971108	.	A	C	.	.	MAF_USDA=13.636
NC_035083.1	29972195	.	G	T	.	.	MAF_USDA=38.636
NC_035083.1	29972200	.	G	T	.	.	MAF_USDA=4.545
NC_035083.1	29972383	.	A	T	.	.	MAF_USDA=45.455
NC_035083.1	29972398	.	A	T	.	.	MAF_USDA=4.545
NC_035083.1	29972550	.	A	C	.	.	MAF_USDA=47.727
NC_035083.1	29972555	.	A	G	.	.	MAF_USDA=6.818
NC_035083.1	29972639	.	G	C	.	.	MAF_USDA=4.545
NC_035083.1	29973729	.	T	C	.	.	MAF_USDA=6.818
NC_035083.1	29973746	.	A	G	.	.	MAF_USDA=47.727
NC_035083.1	29973988	.	A	T	.	.	MAF_INRAE=1.667;MAF_USDA=3.529
NC_035083.1	29974000	.	C	T	.	.	MAF_INRAE=9.494;MAF_USDA=4.706
NC_035083.1	29974004	.	G	A	.	.	MAF_INRAE=1.667
NC_035083.1	29974051	.	T	C	.	.	MAF_USDA=2.459
NC_035083.1	29974080	.	G	A	.	.	MAF_USDA=3.279
NC_035083.1	29974089	.	G	T	.	.	MAF_INRAE=1.667;MAF_USDA=3.529
NC_035083.1	29974098	.	C	T	.	.	MAF_INRAE=1.667;MAF_USDA=5.294
NC_035083.1	29974139	.	G	A	.	.	MAF_USDA=2.941
NC_035083.1	29974268	.	C	T	.	.	MAF_INRAE=4.167
NC_035083.1	29974275	.	A	T	.	.	MAF_USDA=1.639
NC_035083.1	29974306	.	T	G	.	.	MAF_INRAE=31.646;MAF_USDA=6.25
NC_035083.1	29974313	.	T	C	.	.	MAF_INRAE=46.835;MAF_USDA=41.667
NC_035083.1	29974370	.	T	C	.	.	MAF_USDA=3.279
NC_035083.1	29974402	.	G	T	.	.	MAF_USDA=4.098
NC_035083.1	29974446	.	A	G	.	.	MAF_INRAE=32.278;MAF_USDA=7.059
NC_035083.1	29974546	.	G	A	.	.	MAF_INRAE=13.291;MAF_USDA=31.25
NC_035083.1	29974570	.	C	T	.	.	MAF_USDA=1.176
NC_035083.1	29974622	.	C	T	.	.	MAF_USDA=5.294
NC_035083.1	29974628	.	C	A	.	.	MAF_INRAE=43.038;MAF_USDA=29.167
NC_035083.1	29974631	.	C	T	.	.	MAF_USDA=14.583
NC_035083.1	29974791	.	T	C	.	.	MAF_INRAE=5.263
NC_035083.1	29974824	.	C	T	.	.	MAF_USDA=3.279
NC_035083.1	29974865	.	G	A	.	.	MAF_INRAE=43.038;MAF_USDA=30.588
NC_035083.1	29974886	.	C	T	.	.	MAF_INRAE=5.263;MAF_USDA=7.647
NC_035083.1	29975061	.	T	C	.	.	MAF_INRAE=13.924;MAF_USDA=50.0
NC_035083.1	29975199	.	T	C	.	.	MAF_INRAE=12.025;MAF_USDA=24.706
NC_035083.1	29975222	.	T	A	.	.	MAF_USDA=1.639
NC_035083.1	29975252	.	C	T	.	.	MAF_INRAE=32.278;MAF_USDA=7.647
NC_035083.1	29975272	.	G	A	.	.	MAF_INRAE=5.263;MAF_USDA=2.353
NC_035083.1	29975283	.	G	T	.	.	MAF_INRAE=8.861;MAF_USDA=13.529
NC_035083.1	29975320	.	G	T	.	.	MAF_USDA=3.279
NC_035083.1	29975438	.	T	C	.	.	MAF_USDA=6.25
NC_035083.1	29975439	.	T	C	.	.	MAF_USDA=2.083
NC_035083.1	29975518	.	G	T	.	.	MAF_INRAE=18.354;MAF_USDA=20.0
NC_035083.1	29975586	.	G	T	.	.	MAF_INRAE=43.038;MAF_USDA=31.176
NC_035083.1	29975641	.	A	G	.	.	MAF_USDA=3.279
NC_035083.1	29975668	.	C	G	.	.	MAF_INRAE=31.646;MAF_USDA=5.294
NC_035083.1	29975823	.	T	C	.	.	MAF_INRAE=7.895;MAF_USDA=21.176
NC_035083.1	29975970	.	C	T	.	.	MAF_INRAE=31.013;MAF_USDA=8.824
NC_035083.1	29976013	.	G	A	.	.	MAF_USDA=3.279
NC_035083.1	29976016	.	C	T	.	.	MAF_INRAE=5.263;MAF_USDA=7.059
NC_035083.1	29976047	.	C	T	.	.	MAF_USDA=2.459
NC_035083.1	29976056	.	G	A	.	.	MAF_USDA=3.279
NC_035083.1	29976088	.	T	G	.	.	MAF_USDA=1.639
NC_035083.1	29976098	.	G	T	.	.	MAF_USDA=1.639
NC_035083.1	29976111	.	G	C	.	.	MAF_USDA=2.459
NC_035083.1	29976120	.	G	C	.	.	MAF_INRAE=8.861;MAF_USDA=13.529
NC_035083.1	29976143	.	G	T	.	.	MAF_USDA=2.459
NC_035083.1	29976162	.	C	T	.	.	MAF_INRAE=29.114;MAF_USDA=9.412
NC_035083.1	29976217	.	TA	TC	.	.	MAF_USDA=37.5
NC_035083.1	29976218	.	A	C	.	.	MAF_INRAE=44.937;MAF_USDA=32.787
NC_035083.1	29976308	.	T	A	.	.	MAF_INRAE=5.263
NC_035083.1	29976311	.	C	A	.	.	MAF_INRAE=5.0;MAF_USDA=10.0
NC_035083.1	29976363	.	C	G	.	.	MAF_USDA=2.941
NC_035083.1	29976374	.	G	A	.	.	MAF_INRAE=32.278;MAF_USDA=7.059
NC_035083.1	29976505	.	T	G	.	.	MAF_INRAE=8.861;MAF_USDA=13.529
NC_035083.1	29976518	.	T	A	.	.	MAF_INRAE=5.263;MAF_USDA=13.529
NC_035083.1	29976527	.	A	G	.	.	MAF_INRAE=32.911;MAF_USDA=5.952
NC_035083.1	29976598	.	A	C	.	.	MAF_USDA=2.459
NC_035083.1	29976814	.	G	C	.	.	MAF_USDA=3.279
NC_035083.1	29976912	.	C	A	.	.	MAF_USDA=2.459
NC_035083.1	29976914	.	T	G	.	.	MAF_USDA=2.459
NC_035083.1	29977019	.	A	G	.	.	MAF_USDA=2.459
NC_035083.1	29977090	.	C	A	.	.	MAF_INRAE=5.0;MAF_USDA=3.39
NC_035083.1	29977160	.	T	A	.	.	MAF_USDA=5.932
NC_035083.1	29977387	.	G	A	.	.	MAF_INRAE=5.0;MAF_USDA=11.875
NC_035083.1	29977482	.	A	T	.	.	MAF_USDA=4.237
NC_035083.1	29977483	.	G	T	.	.	MAF_USDA=3.39
NC_035083.1	29977500	.	A	G	.	.	MAF_INRAE=5.0;MAF_USDA=12.963
NC_035083.1	29977534	.	G	A	.	.	MAF_USDA=1.695
NC_035083.1	29977553	.	G	C	.	.	MAF_INRAE=9.167;MAF_USDA=5.556
NC_035083.1	29977633	.	C	T	.	.	MAF_USDA=1.695
NC_035083.1	29977697	.	C	T	.	.	MAF_USDA=4.167
NC_035083.1	29977747	.	A	G	.	.	MAF_INRAE=31.667;MAF_USDA=7.5
NC_035083.1	29977789	.	A	T	.	.	MAF_INRAE=1.667
NC_035083.1	29977811	.	T	C	.	.	MAF_INRAE=1.667;MAF_USDA=3.704
NC_035083.1	29977814	.	T	G	.	.	MAF_INRAE=1.667;MAF_USDA=6.173
NC_035083.1	29977815	.	T	G	.	.	MAF_INRAE=1.667;MAF_USDA=6.173
NC_035083.1	29977876	.	A	G	.	.	MAF_USDA=4.237
NC_035083.1	29978044	.	G	A	.	.	MAF_USDA=3.279
NC_035083.1	29978054	.	C	T	.	.	MAF_USDA=1.639
NC_035083.1	29978082	.	G	A	.	.	MAF_USDA=4.706
NC_035083.1	29978208	.	G	A	.	.	MAF_INRAE=9.494;MAF_USDA=6.25
NC_035083.1	29978211	.	G	A	.	.	MAF_USDA=4.118
NC_035083.1	29978294	.	T	C	.	.	MAF_INRAE=8.861;MAF_USDA=13.529
NC_035083.1	29978325	.	C	T	.	.	MAF_USDA=3.279
NC_035083.1	29978461	.	A	G	.	.	MAF_USDA=2.459
NC_035083.1	29978474	.	C	T	.	.	MAF_USDA=1.639
NC_035083.1	29978593	.	T	A	.	.	MAF_INRAE=9.494;MAF_USDA=5.294
NC_035083.1	29978707	.	G	A	.	.	MAF_USDA=1.639
NC_035083.1	29978735	.	C	T	.	.	MAF_USDA=2.459
NC_035083.1	29978801	.	G	C	.	.	MAF_INRAE=31.646;MAF_USDA=5.882
NC_035083.1	29978807	.	T	C	.	.	MAF_USDA=2.459
NC_035083.1	29978924	.	G	A	.	.	MAF_USDA=1.639
NC_035083.1	29978949	.	C	T	.	.	MAF_USDA=5.738
NC_035083.1	29979011	.	T	C	.	.	MAF_INRAE=5.263;MAF_USDA=14.118
NC_035083.1	29979069	.	T	G	.	.	MAF_USDA=2.459
NC_035083.1	29979254	.	G	C	.	.	MAF_INRAE=29.747;MAF_USDA=8.235
NC_035083.1	29979289	.	A	G	.	.	MAF_INRAE=5.263;MAF_USDA=22.353
NC_035083.1	29979291	.	G	T	.	.	MAF_INRAE=8.333;MAF_USDA=27.059
NC_035083.1	29979307	.	C	T	.	.	MAF_INRAE=30.38;MAF_USDA=16.667
NC_035083.1	29979337	.	C	A	.	.	MAF_USDA=2.459
NC_035083.1	29979345	.	T	A	.	.	MAF_USDA=1.639
NC_035083.1	29979398	.	G	A	.	.	MAF_INRAE=32.278;MAF_USDA=9.412
NC_035083.1	29979538	.	A	T	.	.	MAF_INRAE=12.025;MAF_USDA=25.882
NC_035083.1	29979791	.	G	A	.	.	MAF_USDA=3.279
NC_035083.1	29979836	.	C	T	.	.	MAF_USDA=1.765
NC_035083.1	29979905	.	A	G	.	.	MAF_INRAE=8.861;MAF_USDA=13.529
NC_035083.1	29979910	.	C	T	.	.	MAF_INRAE=8.861;MAF_USDA=17.059
NC_035083.1	29980014	.	A	C	.	.	MAF_USDA=3.279
NC_035083.1	29980053	.	G	A	.	.	MAF_INRAE=5.263
NC_035083.1	29980073	.	C	A	.	.	MAF_INRAE=12.658;MAF_USDA=28.235
NC_035083.1	29980074	.	A	T	.	.	MAF_USDA=2.459
NC_035083.1	29980102	.	C	T	.	.	MAF_INRAE=43.038;MAF_USDA=30.0
NC_035083.1	29980253	.	C	T	.	.	MAF_INRAE=31.013;MAF_USDA=7.059
NC_035083.1	29980493	.	C	T	.	.	MAF_USDA=4.167
NC_035083.1	29980524	.	A	C	.	.	MAF_INRAE=31.646;MAF_USDA=5.882
NC_035083.1	29980647	.	G	A	.	.	MAF_USDA=2.459
NC_035083.1	29980690	.	C	T	.	.	MAF_USDA=1.639
NC_035083.1	29980696	.	G	C	.	.	MAF_USDA=2.459
NC_035083.1	29980740	.	C	A	.	.	MAF_INRAE=32.278;MAF_USDA=7.059
NC_035083.1	29980752	.	A	C	.	.	MAF_USDA=2.941
NC_035083.1	29980835	.	G	T	.	.	MAF_INRAE=12.658;MAF_USDA=24.706
NC_035083.1	29980865	.	C	T	.	.	MAF_INRAE=5.0;MAF_USDA=4.918
NC_035083.1	29980987	.	C	G	.	.	MAF_USDA=1.639
NC_035083.1	29981030	.	A	T	.	.	MAF_USDA=2.459
NC_035083.1	29981094	.	T	G	.	.	MAF_INRAE=30.833
NC_035083.1	29981097	.	G	C	.	.	MAF_USDA=4.167
NC_035083.1	29981168	.	A	G	.	.	MAF_USDA=2.459
NC_035083.1	29981214	.	C	G	.	.	MAF_INRAE=12.658;MAF_USDA=27.059
NC_035083.1	29981353	.	A	G	.	.	MAF_USDA=2.941
NC_035083.1	29981378	.	T	A	.	.	MAF_INRAE=15.833;MAF_USDA=17.683
NC_035083.1	29981380	.	T	A	.	.	MAF_INRAE=31.646;MAF_USDA=7.229
NC_035083.1	29981543	.	T	A	.	.	MAF_INRAE=12.658;MAF_USDA=27.647
NC_035083.1	29981562	.	T	G	.	.	MAF_INRAE=1.667;MAF_USDA=3.529
NC_035083.1	29981591	.	A	C	.	.	MAF_USDA=7.647
NC_035083.1	29981616	.	G	A	.	.	MAF_INRAE=8.861;MAF_USDA=13.529
NC_035083.1	29981627	.	A	G	.	.	MAF_USDA=2.941
NC_035083.1	29981644	.	G	T	.	.	MAF_INRAE=32.278;MAF_USDA=7.059
NC_035083.1	29981655	.	C	T	.	.	MAF_INRAE=8.861;MAF_USDA=15.294
NC_035083.1	29981693	.	C	T	.	.	MAF_USDA=1.639
NC_035083.1	29981925	.	A	C	.	.	MAF_USDA=2.459
NC_035083.1	29982008	.	T	C	.	.	MAF_USDA=2.941
NC_035083.1	29982101	.	T	A	.	.	MAF_INRAE=5.263;MAF_USDA=4.167
NC_035083.1	29982103	.	T	G	.	.	MAF_INRAE=12.658;MAF_USDA=31.25
NC_035083.1	29982143	.	G	A	.	.	MAF_INRAE=8.861;MAF_USDA=14.706
NC_035083.1	29982202	.	G	A	.	.	MAF_INRAE=31.646;MAF_USDA=14.706
NC_035083.1	29982241	.	C	T	.	.	MAF_INRAE=5.263;MAF_USDA=11.176
NC_035083.1	29982325	.	T	C	.	.	MAF_INRAE=30.38;MAF_USDA=14.118
NC_035083.1	29982346	.	A	T	.	.	MAF_INRAE=43.038;MAF_USDA=43.529
NC_035083.1	29982376	.	C	G	.	.	MAF_USDA=3.279
NC_035083.1	29982406	.	T	C	.	.	MAF_INRAE=39.873;MAF_USDA=30.588
NC_035083.1	29982546	.	C	T	.	.	MAF_INRAE=12.658;MAF_USDA=35.882
NC_035083.1	29982616	.	A	G	.	.	MAF_USDA=3.279
NC_035083.1	29982679	.	T	G	.	.	MAF_USDA=1.639
NC_035083.1	29982727	.	C	T	.	.	MAF_USDA=2.459
NC_035083.1	29982746	.	G	T	.	.	MAF_INRAE=41.139;MAF_USDA=28.235
NC_035083.1	29982783	.	G	T	.	.	MAF_INRAE=44.937;MAF_USDA=41.176
NC_035083.1	29982790	.	T	C	.	.	MAF_USDA=2.459
NC_035083.1	29982794	.	A	C	.	.	MAF_INRAE=44.937;MAF_USDA=41.176
NC_035083.1	29982911	.	T	G	.	.	MAF_INRAE=31.646;MAF_USDA=7.059
NC_035083.1	29983259	.	G	A	.	.	MAF_INRAE=12.658;MAF_USDA=36.471
NC_035083.1	29983281	.	G	T	.	.	MAF_INRAE=8.861;MAF_USDA=13.529
NC_035083.1	29983497	.	A	C	.	.	MAF_INRAE=8.861;MAF_USDA=13.529
NC_035083.1	29983501	.	A	G	.	.	MAF_USDA=4.098
NC_035083.1	29983662	.	C	T	.	.	MAF_USDA=2.459
NC_035083.1	29983674	.	A	T	.	.	MAF_INRAE=5.263;MAF_USDA=7.647
NC_035083.1	29983767	.	G	T	.	.	MAF_INRAE=8.861;MAF_USDA=13.529
NC_035083.1	29983769	.	T	C	.	.	MAF_INRAE=3.333;MAF_USDA=8.197
NC_035083.1	29983798	.	G	A	.	.	MAF_INRAE=5.0
NC_035083.1	29983832	.	T	G	.	.	MAF_INRAE=1.667
NC_035083.1	29983864	.	A	G	.	.	MAF_INRAE=8.861;MAF_USDA=13.529
NC_035083.1	29983962	.	C	T	.	.	MAF_INRAE=28.481;MAF_USDA=9.412
NC_035083.1	29984062	.	G	A	.	.	MAF_USDA=4.118
NC_035083.1	29984084	.	T	G	.	.	MAF_INRAE=5.263;MAF_USDA=7.059
NC_035083.1	29984169	.	C	A	.	.	MAF_INRAE=41.139;MAF_USDA=18.235
NC_035083.1	29984245	.	T	A	.	.	MAF_INRAE=42.405;MAF_USDA=21.176
NC_035083.1	29984298	.	A	T	.	.	MAF_USDA=1.639
NC_035083.1	29984399	.	G	T	.	.	MAF_INRAE=9.494;MAF_USDA=7.647
NC_035083.1	29984760	.	G	C	.	.	MAF_INRAE=41.139;MAF_USDA=20.588
NC_035083.1	29984775	.	C	T	.	.	MAF_USDA=7.059
NC_035083.1	29984790	.	G	A	.	.	MAF_USDA=6.471
NC_035083.1	29984800	.	C	A	.	.	MAF_INRAE=17.089
NC_035083.1	29984867	.	A	T	.	.	MAF_USDA=3.279
NC_035083.1	29984870	.	A	G	.	.	MAF_INRAE=1.667;MAF_USDA=2.941
NC_035083.1	29984879	.	C	A	.	.	MAF_INRAE=3.333
NC_035083.1	29985244	.	G	A	.	.	MAF_INRAE=8.228;MAF_USDA=13.529
NC_035083.1	29985245	.	A	C	.	.	MAF_INRAE=2.5;MAF_USDA=13.529
NC_035083.1	29985260	.	A	C	.	.	MAF_INRAE=46.835;MAF_USDA=49.412
NC_035083.1	29985269	.	T	A	.	.	MAF_USDA=1.639
NC_035083.1	29985397	.	A	T	.	.	MAF_INRAE=8.228;MAF_USDA=13.095
NC_035083.1	29985421	.	G	T	.	.	MAF_INRAE=32.278;MAF_USDA=7.059
NC_035083.1	29985434	.	G	T	.	.	MAF_INRAE=32.278;MAF_USDA=7.647
NC_035083.1	29985471	.	T	A	.	.	MAF_INRAE=5.263;MAF_USDA=3.279
NC_035083.1	29985557	.	T	A	.	.	MAF_INRAE=2.5;MAF_USDA=13.529
NC_035083.1	29985597	.	G	A	.	.	MAF_USDA=3.279
NC_035083.1	29985610	.	C	G	.	.	MAF_USDA=2.459
NC_035083.1	29985614	.	A	T	.	.	MAF_INRAE=6.667;MAF_USDA=18.235
NC_035083.1	29985615	.	A	T	.	.	MAF_USDA=2.459
NC_035083.1	29985641	.	G	T	.	.	MAF_INRAE=8.861;MAF_USDA=14.118
NC_035083.1	29985655	.	C	A	.	.	MAF_INRAE=9.494;MAF_USDA=5.294
NC_035083.1	29985708	.	T	A	.	.	MAF_USDA=2.459
NC_035083.1	29985738	.	C	T	.	.	MAF_USDA=4.098
NC_035083.1	29985749	.	T	C	.	.	MAF_USDA=18.235
NC_035083.1	29985756	.	T	A	.	.	MAF_USDA=5.294
NC_035083.1	29985900	.	C	A	.	.	MAF_USDA=47.917
NC_035083.1	29985910	.	G	A	.	.	MAF_INRAE=32.911;MAF_USDA=10.0
NC_035083.1	29985946	.	G	A	.	.	MAF_USDA=1.639
NC_035083.1	29986069	.	G	A	.	.	MAF_USDA=10.588
NC_035083.1	29986151	.	C	T	.	.	MAF_INRAE=5.263
NC_035083.1	29986174	.	C	T	.	.	MAF_INRAE=5.263
NC_035083.1	29986255	.	G	T	.	.	MAF_INRAE=5.263;MAF_USDA=2.459
NC_035083.1	29986296	.	C	A	.	.	MAF_INRAE=9.494;MAF_USDA=21.765
NC_035083.1	29986324	.	C	T	.	.	MAF_USDA=7.647
NC_035083.1	29986339	.	T	A	.	.	MAF_INRAE=5.263;MAF_USDA=3.279
NC_035083.1	29986367	.	C	T	.	.	MAF_INRAE=5.263;MAF_USDA=4.118
NC_035083.1	29986383	.	A	T	.	.	MAF_INRAE=10.127;MAF_USDA=15.882
NC_035083.1	29986511	.	A	G	.	.	MAF_INRAE=8.861;MAF_USDA=8.197
NC_035083.1	29986552	.	G	T	.	.	MAF_USDA=1.639
NC_035083.1	29986561	.	C	G	.	.	MAF_INRAE=41.772;MAF_USDA=23.529
NC_035083.1	29986669	.	C	T	.	.	MAF_INRAE=41.772;MAF_USDA=25.882
NC_035083.1	29986672	.	A	G	.	.	MAF_INRAE=9.494;MAF_USDA=4.706
NC_035083.1	29986728	.	A	C	.	.	MAF_USDA=1.639
NC_035083.1	29986785	.	C	T	.	.	MAF_INRAE=5.263;MAF_USDA=3.279
NC_035083.1	29987032	.	A	G	.	.	MAF_INRAE=10.127;MAF_USDA=15.882
NC_035083.1	29987090	.	G	T	.	.	MAF_INRAE=8.861;MAF_USDA=12.941
NC_035083.1	29987122	.	A	G	.	.	MAF_INRAE=9.494;MAF_USDA=15.882
NC_035083.1	29987157	.	C	G	.	.	MAF_USDA=3.279
NC_035083.1	29987410	.	A	G	.	.	MAF_USDA=15.294
NC_035083.1	29987484	.	C	T	.	.	MAF_INRAE=9.494;MAF_USDA=7.647
NC_035083.1	29987579	.	C	T	.	.	MAF_INRAE=1.667;MAF_USDA=1.639
NC_035083.1	29987612	.	G	T	.	.	MAF_INRAE=5.263
NC_035083.1	29987618	.	C	T	.	.	MAF_USDA=1.639
NC_035083.1	29987623	.	T	C	.	.	MAF_INRAE=10.127;MAF_USDA=15.882
NC_035083.1	29987787	.	C	T	.	.	MAF_INRAE=1.667
NC_035083.1	29987931	.	C	T	.	.	MAF_INRAE=44.304;MAF_USDA=17.647
NC_035083.1	29987957	.	C	A	.	.	MAF_INRAE=5.263
NC_035083.1	29987974	.	G	T	.	.	MAF_INRAE=10.127;MAF_USDA=15.882
NC_035083.1	29988050	.	T	C	.	.	MAF_INRAE=10.127;MAF_USDA=15.882
NC_035083.1	29988059	.	T	C	.	.	MAF_INRAE=10.127;MAF_USDA=15.882
NC_035083.1	29988164	.	C	T	.	.	MAF_INRAE=41.139;MAF_USDA=43.529
NC_035083.1	29988198	.	A	G	.	.	MAF_INRAE=8.861;MAF_USDA=12.941
NC_035083.1	29988315	.	G	A	.	.	MAF_INRAE=1.667;MAF_USDA=1.667
NC_035083.1	29988345	.	A	G	.	.	MAF_INRAE=5.263
NC_035083.1	29988462	.	T	C	.	.	MAF_INRAE=26.316;MAF_USDA=12.941
NC_035083.1	29988471	.	C	A	.	.	MAF_INRAE=26.316;MAF_USDA=12.941
NC_035083.1	29989311	.	T	A	.	.	MAF_USDA=4.098
NC_035083.1	29989368	.	C	A	.	.	MAF_INRAE=26.316;MAF_USDA=12.941
NC_035083.1	29989468	.	A	G	.	.	MAF_USDA=3.279
NC_035083.1	29989502	.	A	G	.	.	MAF_INRAE=8.861;MAF_USDA=14.118
NC_035083.1	29989528	.	G	A	.	.	MAF_INRAE=5.263;MAF_USDA=3.279
NC_035083.1	29989558	.	A	T	.	.	MAF_INRAE=8.861;MAF_USDA=12.941
NC_035083.1	29989560	.	A	G	.	.	MAF_INRAE=3.333;MAF_USDA=12.941
NC_035083.1	29989584	.	A	G	.	.	MAF_USDA=1.639
NC_035083.1	29989590	.	T	G	.	.	MAF_INRAE=10.127;MAF_USDA=14.706
NC_035083.1	29989617	.	T	A	.	.	MAF_INRAE=8.861;MAF_USDA=12.941
NC_035083.1	29989682	.	G	C	.	.	MAF_INRAE=5.063;MAF_USDA=13.529
NC_035083.1	29989707	.	T	A	.	.	MAF_USDA=8.824
NC_035083.1	29989748	.	G	A	.	.	MAF_INRAE=8.861;MAF_USDA=14.118
NC_035083.1	29989859	.	C	T	.	.	MAF_INRAE=9.494;MAF_USDA=5.294
NC_035083.1	29989923	.	C	T	.	.	MAF_USDA=2.941
NC_035083.1	29989924	.	G	A	.	.	MAF_INRAE=8.861;MAF_USDA=13.529
NC_035083.1	29989931	.	T	G	.	.	MAF_INRAE=5.263;MAF_USDA=3.279
NC_035083.1	29989958	.	A	C	.	.	MAF_USDA=12.295
NC_035083.1	29989961	.	A	G	.	.	MAF_USDA=12.295
NC_035083.1	29989989	.	G	T	.	.	MAF_INRAE=29.747;MAF_USDA=8.824
NC_035083.1	29990095	.	T	G	.	.	MAF_USDA=2.459
NC_035083.1	29990137	.	A	G	.	.	MAF_INRAE=5.263
NC_035083.1	29990287	.	T	C	.	.	MAF_USDA=1.639
NC_035083.1	29990331	.	G	A	.	.	MAF_INRAE=8.861;MAF_USDA=8.197
NC_035083.1	29990595	.	G	A	.	.	MAF_INRAE=7.595;MAF_USDA=15.882
NC_035083.1	29990643	.	A	T	.	.	MAF_INRAE=5.263
NC_035083.1	29990723	.	G	C	.	.	MAF_USDA=1.639
NC_035083.1	29990770	.	A	G	.	.	MAF_INRAE=5.263;MAF_USDA=3.279
NC_035083.1	29990821	.	C	G	.	.	MAF_USDA=1.639
NC_035083.1	29990840	.	T	A	.	.	MAF_INRAE=10.127;MAF_USDA=15.294
NC_035083.1	29990869	.	C	T	.	.	MAF_USDA=7.647
NC_035083.1	29991037	.	T	C	.	.	MAF_INRAE=1.667;MAF_USDA=2.941
NC_035083.1	29991039	.	G	A	.	.	MAF_USDA=4.918
NC_035083.1	29991050	.	A	G	.	.	MAF_INRAE=16.456;MAF_USDA=34.118
NC_035083.1	29991061	.	A	G	.	.	MAF_INRAE=10.127;MAF_USDA=17.059
NC_035083.1	29991105	.	T	C	.	.	MAF_INRAE=10.127;MAF_USDA=27.083
NC_035083.1	29991109	.	G	C	.	.	MAF_INRAE=3.333;MAF_USDA=27.083
NC_035083.1	29991173	.	T	C	.	.	MAF_INRAE=5.263
NC_035083.1	29991230	.	T	A	.	.	MAF_USDA=2.459
NC_035083.1	29991247	.	C	T	.	.	MAF_INRAE=8.228;MAF_USDA=14.118
NC_035083.1	29991288	.	A	G	.	.	MAF_INRAE=13.333
NC_035083.1	29991297	.	A	G	.	.	MAF_USDA=4.918
NC_035083.1	29991346	.	T	C	.	.	MAF_USDA=1.639
NC_035083.1	29991674	.	C	A	.	.	MAF_USDA=14.583
NC_035083.1	29991816	.	G	A	.	.	MAF_USDA=3.279
NC_035083.1	29991823	.	A	C	.	.	MAF_INRAE=5.263;MAF_USDA=4.098
NC_035083.1	29991935	.	G	T	.	.	MAF_USDA=1.639
NC_035083.1	29992003	.	A	C	.	.	MAF_USDA=1.639
NC_035083.1	29992053	.	T	G	.	.	MAF_USDA=7.377
NC_035083.1	29992138	.	C	A	.	.	MAF_INRAE=5.263;MAF_USDA=3.279
NC_035083.1	29992146	.	T	G	.	.	MAF_INRAE=5.263
NC_035083.1	29992187	.	G	T	.	.	MAF_USDA=7.647
NC_035083.1	29992282	.	CG	CT	.	.	MAF_USDA=25.0
NC_035083.1	29992283	.	G	T	.	.	MAF_INRAE=10.127;MAF_USDA=16.393
NC_035083.1	29992325	.	C	T	.	.	MAF_INRAE=8.861;MAF_USDA=12.941
NC_035083.1	29992333	.	G	A	.	.	MAF_INRAE=49.367;MAF_USDA=34.118
NC_035083.1	29992340	.	G	T	.	.	MAF_INRAE=5.263
NC_035083.1	29992356	.	T	A	.	.	MAF_INRAE=5.263;MAF_USDA=2.459
NC_035083.1	29992398	.	G	T	.	.	MAF_INRAE=8.861;MAF_USDA=13.529
NC_035083.1	29992482	.	C	T	.	.	MAF_INRAE=10.127;MAF_USDA=16.471
NC_035083.1	29992582	.	C	T	.	.	MAF_USDA=4.167
NC_035083.1	29992640	.	A	T	.	.	MAF_USDA=3.279
NC_035083.1	29992656	.	T	G	.	.	MAF_USDA=5.882
NC_035083.1	29992680	.	T	G	.	.	MAF_INRAE=8.861;MAF_USDA=31.765
NC_035083.1	29992736	.	T	C	.	.	MAF_INRAE=8.228;MAF_USDA=13.529
NC_035083.1	29992759	.	G	T	.	.	MAF_INRAE=5.263;MAF_USDA=3.279
NC_035083.1	29992832	.	T	A	.	.	MAF_INRAE=8.861;MAF_USDA=13.529
NC_035083.1	29992856	.	G	A	.	.	MAF_USDA=1.639
NC_035083.1	29992898	.	G	A	.	.	MAF_INRAE=5.263;MAF_USDA=3.279
NC_035083.1	29992907	.	T	A	.	.	MAF_USDA=4.098
NC_035083.1	29993012	.	G	A	.	.	MAF_INRAE=5.263
NC_035083.1	29993049	.	G	T	.	.	MAF_USDA=4.167
NC_035083.1	29993063	.	T	G	.	.	MAF_INRAE=25.833;MAF_USDA=5.294
NC_035083.1	29993106	.	T	G	.	.	MAF_INRAE=10.127;MAF_USDA=15.294
NC_035083.1	29993108	.	C	T	.	.	MAF_USDA=4.706
NC_035083.1	29993130	.	C	T	.	.	MAF_USDA=4.118
NC_035083.1	29993188	.	C	T	.	.	MAF_INRAE=24.684;MAF_USDA=48.824
NC_035083.1	29993189	.	C	A	.	.	MAF_INRAE=8.861;MAF_USDA=12.941
NC_035083.1	29993319	.	C	T	.	.	MAF_INRAE=5.263
NC_035083.1	29993337	.	C	T	.	.	MAF_USDA=1.667
NC_035083.1	29993442	.	C	T	.	.	MAF_USDA=4.918
NC_035083.1	29993482	.	C	T	.	.	MAF_INRAE=1.667
NC_035083.1	29993483	.	G	A	.	.	MAF_USDA=5.738
NC_035083.1	29993522	.	G	T	.	.	MAF_USDA=4.918
NC_035083.1	29993565	.	G	A	.	.	MAF_INRAE=5.263;MAF_USDA=3.279
NC_035083.1	29993571	.	G	C	.	.	MAF_INRAE=5.263;MAF_USDA=3.279
NC_035083.1	29993706	.	A	C	.	.	MAF_USDA=5.882
NC_035083.1	29993727	.	A	T	.	.	MAF_INRAE=10.127;MAF_USDA=15.882
NC_035083.1	29993748	.	T	C	.	.	MAF_INRAE=8.861;MAF_USDA=13.529
NC_035083.1	29993766	.	G	T	.	.	MAF_INRAE=5.263
NC_035083.1	29993769	.	T	G	.	.	MAF_USDA=3.279
NC_035083.1	29993809	.	C	A	.	.	MAF_INRAE=8.861;MAF_USDA=12.941
NC_035083.1	29993827	.	G	A	.	.	MAF_USDA=4.098
NC_035083.1	29993912	.	C	A	.	.	MAF_USDA=3.279
NC_035083.1	29993913	.	A	T	.	.	MAF_USDA=2.459
NC_035083.1	29993923	.	A	C	.	.	MAF_INRAE=5.263
NC_035083.1	29993982	.	A	T	.	.	MAF_USDA=3.333
NC_035083.1	29994071	.	G	A	.	.	MAF_INRAE=10.127;MAF_USDA=15.476
NC_035083.1	29994131	.	G	A	.	.	MAF_USDA=7.059
NC_035083.1	29994157	.	A	T	.	.	MAF_USDA=4.167
NC_035083.1	29994208	.	G	T	.	.	MAF_INRAE=1.667
NC_035083.1	29994333	.	T	A	.	.	MAF_INRAE=1.667
NC_035083.1	29994377	.	G	T	.	.	MAF_INRAE=1.667
NC_035083.1	29994386	.	C	A	.	.	MAF_INRAE=1.667
NC_035083.1	29994935	.	C	T	.	.	MAF_INRAE=24.167
NC_035083.1	29995467	.	T	A	.	.	MAF_INRAE=3.333
NC_035083.1	29995468	.	T	G	.	.	MAF_INRAE=35.833
NC_035083.1	29995470	.	T	C	.	.	MAF_INRAE=10.833
NC_035083.1	29995529	.	G	A	.	.	MAF_INRAE=15.833
NC_035083.1	29995783	.	T	C	.	.	MAF_INRAE=42.405;MAF_USDA=20.588
NC_035083.1	29995819	.	C	T	.	.	MAF_USDA=3.333
NC_035083.1	29995828	.	A	G	.	.	MAF_INRAE=31.579;MAF_USDA=13.69
NC_035083.1	29995868	.	T	A	.	.	MAF_USDA=2.083
NC_035083.1	29995898	.	G	A	.	.	MAF_USDA=2.459
NC_035083.1	29995901	.	G	T	.	.	MAF_USDA=4.918
NC_035083.1	29995923	.	T	G	.	.	MAF_INRAE=8.861;MAF_USDA=12.941
NC_035083.1	29995938	.	G	A	.	.	MAF_USDA=1.639
NC_035083.1	29995957	.	G	T	.	.	MAF_USDA=2.459
NC_035083.1	29996031	.	C	A	.	.	MAF_INRAE=9.494;MAF_USDA=15.294
NC_035083.1	29996034	.	G	A	.	.	MAF_INRAE=3.333;MAF_USDA=13.529
NC_035083.1	29996072	.	A	C	.	.	MAF_USDA=2.459
NC_035083.1	29996078	.	G	T	.	.	MAF_INRAE=8.861;MAF_USDA=13.529
NC_035083.1	29996079	.	C	T	.	.	MAF_USDA=1.639
NC_035083.1	29996088	.	C	G	.	.	MAF_INRAE=10.127;MAF_USDA=15.294
NC_035083.1	29996113	.	C	T	.	.	MAF_INRAE=5.263
NC_035083.1	29996117	.	A	T	.	.	MAF_INRAE=8.861;MAF_USDA=13.529
NC_035083.1	29996133	.	G	T	.	.	MAF_INRAE=8.861;MAF_USDA=13.529
NC_035083.1	29996185	.	T	C	.	.	MAF_USDA=4.098
NC_035083.1	29996214	.	C	T	.	.	MAF_USDA=3.279
NC_035083.1	29996223	.	C	A	.	.	MAF_INRAE=5.0;MAF_USDA=6.557
NC_035083.1	29996280	.	G	A	.	.	MAF_INRAE=7.595;MAF_USDA=14.118
NC_035083.1	29996328	.	T	A	.	.	MAF_USDA=3.529
NC_035083.1	29996400	.	G	T	.	.	MAF_INRAE=8.861;MAF_USDA=12.941
NC_035083.1	29996442	.	A	C	.	.	MAF_INRAE=5.263
NC_035083.1	29996452	.	A	C	.	.	MAF_INRAE=1.667;MAF_USDA=1.639
NC_035083.1	29996547	.	A	G	.	.	MAF_INRAE=10.127
NC_035083.1	29996574	.	G	A	.	.	MAF_USDA=7.059
NC_035083.1	29996586	.	T	C	.	.	MAF_USDA=3.279
NC_035083.1	29996660	.	G	C	.	.	MAF_INRAE=8.861;MAF_USDA=13.529
NC_035083.1	29996669	.	A	G	.	.	MAF_USDA=6.471
NC_035083.1	29996675	.	G	T	.	.	MAF_INRAE=8.861;MAF_USDA=13.529
NC_035083.1	29996710	.	G	C	.	.	MAF_INRAE=8.861;MAF_USDA=13.529
NC_035083.1	29996728	.	A	G	.	.	MAF_USDA=9.016
NC_035083.1	29996750	.	A	G	.	.	MAF_INRAE=10.127;MAF_USDA=10.833
NC_035083.1	29996763	.	C	T	.	.	MAF_INRAE=10.127;MAF_USDA=10.833
NC_035083.1	29996764	.	G	A	.	.	MAF_INRAE=1.667;MAF_USDA=1.667
NC_035083.1	29996824	.	G	A	.	.	MAF_USDA=1.667
NC_035083.1	29996914	.	G	A	.	.	MAF_INRAE=5.263
NC_035083.1	29996929	.	T	G	.	.	MAF_INRAE=41.139;MAF_USDA=27.083
NC_035083.1	29996976	.	G	A	.	.	MAF_INRAE=4.43;MAF_USDA=12.941
NC_035083.1	29997006	.	A	C	.	.	MAF_INRAE=10.127;MAF_USDA=15.882
NC_035083.1	29997027	.	G	A	.	.	MAF_INRAE=32.278;MAF_USDA=7.647
NC_035083.1	29997112	.	C	T	.	.	MAF_INRAE=8.861;MAF_USDA=13.69
NC_035083.1	29997167	.	A	G	.	.	MAF_INRAE=10.127;MAF_USDA=15.294
NC_035083.1	29997182	.	G	A	.	.	MAF_INRAE=8.861;MAF_USDA=18.452
NC_035083.1	29997209	.	G	T	.	.	MAF_INRAE=31.646;MAF_USDA=5.882
NC_035083.1	29997235	.	C	T	.	.	MAF_INRAE=9.494;MAF_USDA=5.294
NC_035083.1	29997318	.	C	T	.	.	MAF_INRAE=5.263
NC_035083.1	29997319	.	T	G	.	.	MAF_USDA=3.279
NC_035083.1	29997340	.	T	G	.	.	MAF_INRAE=5.263;MAF_USDA=3.279
NC_035083.1	29997411	.	A	G	.	.	MAF_INRAE=5.263
NC_035083.1	29997426	.	T	G	.	.	MAF_INRAE=8.861;MAF_USDA=13.529
NC_035083.1	29997433	.	T	A	.	.	MAF_INRAE=8.861;MAF_USDA=21.765
NC_035083.1	29997496	.	G	C	.	.	MAF_INRAE=5.263;MAF_USDA=3.279
NC_035083.1	29997543	.	A	T	.	.	MAF_INRAE=5.263
NC_035083.1	29997570	.	G	T	.	.	MAF_INRAE=5.263
NC_035083.1	29997701	.	G	A	.	.	MAF_USDA=4.098
NC_035083.1	29997886	.	G	T	.	.	MAF_INRAE=10.0;MAF_USDA=15.882
NC_035083.1	29997926	.	G	A	.	.	MAF_INRAE=3.333;MAF_USDA=21.176
NC_035083.1	29997927	.	G	T	.	.	MAF_INRAE=3.333;MAF_USDA=14.118
NC_035083.1	29997934	.	A	T	.	.	MAF_INRAE=4.167;MAF_USDA=12.941
NC_035083.1	29997963	.	T	C	.	.	MAF_INRAE=3.333;MAF_USDA=14.118
NC_035083.1	29998010	.	C	T	.	.	MAF_INRAE=3.333;MAF_USDA=14.118
NC_035083.1	29998030	.	T	C	.	.	MAF_INRAE=10.759;MAF_USDA=20.588
NC_035083.1	29998040	.	G	T	.	.	MAF_INRAE=9.167;MAF_USDA=24.118
NC_035083.1	29998056	.	T	C	.	.	MAF_INRAE=29.747;MAF_USDA=8.824
NC_035083.1	29998064	.	T	G	.	.	MAF_INRAE=8.861;MAF_USDA=13.529
NC_035083.1	29998075	.	T	G	.	.	MAF_USDA=1.639
NC_035083.1	29998087	.	T	A	.	.	MAF_INRAE=5.263
NC_035083.1	29998143	.	T	A	.	.	MAF_INRAE=9.494;MAF_USDA=14.706
NC_035083.1	29998179	.	A	C	.	.	MAF_USDA=5.738
NC_035083.1	29998461	.	A	G	.	.	MAF_USDA=1.639
NC_035083.1	29998490	.	A	C	.	.	MAF_INRAE=5.263
NC_035083.1	29998638	.	A	T	.	.	MAF_USDA=4.167
NC_035083.1	29998765	.	A	C	.	.	MAF_INRAE=43.038;MAF_USDA=30.723
NC_035083.1	29998904	.	C	G	.	.	MAF_INRAE=9.494;MAF_USDA=8.235
NC_035083.1	29998917	.	T	C	.	.	MAF_USDA=2.083
NC_035083.1	29998956	.	G	T	.	.	MAF_INRAE=5.0
NC_035083.1	29998958	.	T	G	.	.	MAF_INRAE=5.833
NC_035083.1	29998965	.	G	A	.	.	MAF_INRAE=6.667
NC_035083.1	29998995	.	T	C	.	.	MAF_INRAE=14.167
NC_035083.1	29999007	.	A	C	.	.	MAF_INRAE=15.833
NC_035083.1	29999031	.	C	T	.	.	MAF_INRAE=32.5;MAF_USDA=3.279
NC_035083.1	29999037	.	G	C	.	.	MAF_INRAE=13.333
NC_035083.1	29999043	.	A	G	.	.	MAF_INRAE=14.167
NC_035083.1	29999049	.	C	A	.	.	MAF_INRAE=14.167
NC_035083.1	29999064	.	G	A	.	.	MAF_INRAE=14.167
NC_035083.1	29999069	.	C	A	.	.	MAF_INRAE=14.167
NC_035083.1	29999070	.	G	T	.	.	MAF_INRAE=14.167
NC_035083.1	29999078	.	A	C	.	.	MAF_INRAE=14.167
NC_035083.1	29999093	.	C	G	.	.	MAF_USDA=2.459
NC_035083.1	29999121	.	A	G	.	.	MAF_INRAE=4.167
NC_035083.1	29999124	.	A	G	.	.	MAF_INRAE=3.333
NC_035083.1	29999126	.	A	G	.	.	MAF_INRAE=3.333
NC_035083.1	29999128	.	C	G	.	.	MAF_INRAE=3.333
NC_035083.1	29999136	.	T	C	.	.	MAF_INRAE=2.5
NC_035083.1	29999174	.	T	G	.	.	MAF_USDA=15.294
NC_035083.1	29999177	.	A	T	.	.	MAF_INRAE=9.494;MAF_USDA=10.0
NC_035083.1	29999178	.	C	A	.	.	MAF_INRAE=9.167;MAF_USDA=10.588
NC_035083.1	29999247	.	T	C	.	.	MAF_USDA=1.639
NC_035083.1	29999308	.	C	T	.	.	MAF_USDA=4.167
NC_035083.1	29999441	.	T	C	.	.	MAF_USDA=2.459
NC_035083.1	29999445	.	A	G	.	.	MAF_USDA=3.279
NC_035083.1	29999549	.	T	C	.	.	MAF_INRAE=41.139;MAF_USDA=19.412
NC_035083.1	29999677	.	G	C	.	.	MAF_USDA=3.279
NC_035083.1	30000000	.	T	G	.	.	MAF_INRAE=10.127
NC_035083.1	30000074	.	G	T	.	.	MAF_USDA=2.459
NC_035083.1	30000147	.	A	C	.	.	MAF_INRAE=41.139;MAF_USDA=19.412
NC_035083.1	30000152	.	G	A	.	.	MAF_INRAE=5.263;MAF_USDA=2.459
NC_035083.1	30000238	.	C	T	.	.	MAF_USDA=1.639
NC_035083.1	30000406	.	C	T	.	.	MAF_INRAE=5.263;MAF_USDA=3.279
NC_035083.1	30000412	.	G	C	.	.	MAF_INRAE=48.734;MAF_USDA=34.118
NC_035083.1	30000533	.	T	C	.	.	MAF_INRAE=43.333;MAF_USDA=35.119
NC_035083.1	30000704	.	T	C	.	.	MAF_INRAE=48.734;MAF_USDA=35.294
NC_035083.1	30000860	.	A	G	.	.	MAF_USDA=1.639
NC_035083.1	30000932	.	G	A	.	.	MAF_USDA=2.459
NC_035083.1	30000954	.	C	T	.	.	MAF_INRAE=48.101;MAF_USDA=35.294
NC_035083.1	30001128	.	C	T	.	.	MAF_INRAE=48.734;MAF_USDA=29.508
NC_035083.1	30001129	.	T	C	.	.	MAF_INRAE=42.5;MAF_USDA=30.328
NC_035083.1	30001502	.	C	T	.	.	MAF_USDA=33.333
NC_035083.1	30001658	.	A	G	.	.	MAF_INRAE=49.367;MAF_USDA=32.941
NC_035083.1	30001745	.	A	G	.	.	MAF_INRAE=48.101;MAF_USDA=34.706
NC_035083.1	30001824	.	C	A	.	.	MAF_INRAE=18.354;MAF_USDA=42.353
NC_035083.1	30001902	.	T	A	.	.	MAF_INRAE=5.263;MAF_USDA=2.459
NC_035083.1	30001980	.	G	T	.	.	MAF_USDA=6.471
NC_035083.1	30002097	.	A	C	.	.	MAF_USDA=4.706
NC_035083.1	30002116	.	A	G	.	.	MAF_USDA=3.279
NC_035083.1	30002156	.	A	G	.	.	MAF_INRAE=42.405;MAF_USDA=31.765
NC_035083.1	30002170	.	T	A	.	.	MAF_USDA=1.639
NC_035083.1	30002209	.	G	A	.	.	MAF_USDA=1.639
NC_035083.1	30002277	.	A	C	.	.	MAF_INRAE=42.405;MAF_USDA=30.588
NC_035083.1	30002314	.	T	A	.	.	MAF_INRAE=43.038;MAF_USDA=32.941
NC_035083.1	30002347	.	A	G	.	.	MAF_INRAE=10.127;MAF_USDA=25.882
NC_035083.1	30002372	.	A	G	.	.	MAF_INRAE=39.873;MAF_USDA=44.118
NC_035083.1	30002375	.	G	A	.	.	MAF_USDA=1.639
NC_035083.1	30002430	.	A	C	.	.	MAF_INRAE=45.57;MAF_USDA=38.824
NC_035083.1	30002559	.	C	T	.	.	MAF_INRAE=10.526;MAF_USDA=18.235
NC_035083.1	30002561	.	C	A	.	.	MAF_INRAE=1.667;MAF_USDA=5.294
NC_035083.1	30002591	.	A	C	.	.	MAF_USDA=1.639
NC_035083.1	30002668	.	T	A	.	.	MAF_INRAE=41.139;MAF_USDA=28.824
NC_035083.1	30002796	.	G	T	.	.	MAF_INRAE=13.333;MAF_USDA=6.25
NC_035083.1	30002809	.	T	C	.	.	MAF_INRAE=41.139;MAF_USDA=28.235
NC_035083.1	30002933	.	T	A	.	.	MAF_USDA=5.294
NC_035083.1	30002984	.	C	T	.	.	MAF_INRAE=1.667;MAF_USDA=8.235
NC_035083.1	30003007	.	T	A	.	.	MAF_INRAE=41.772;MAF_USDA=32.353
NC_035083.1	30003063	.	G	T	.	.	MAF_USDA=1.639
NC_035083.1	30003070	.	G	T	.	.	MAF_INRAE=5.0;MAF_USDA=3.279
NC_035083.1	30003355	.	C	T	.	.	MAF_USDA=1.639
NC_035083.1	30003367	.	C	G	.	.	MAF_INRAE=42.405;MAF_USDA=27.647
NC_035083.1	30003368	.	T	C	.	.	MAF_USDA=1.639
NC_035083.1	30003432	.	C	A	.	.	MAF_USDA=3.279
NC_035083.1	30003684	.	C	T	.	.	MAF_USDA=5.294
NC_035083.1	30003719	.	T	C	.	.	MAF_INRAE=12.658;MAF_USDA=29.167
NC_035083.1	30003883	.	T	C	.	.	MAF_USDA=5.294
NC_035083.1	30004027	.	G	C	.	.	MAF_USDA=2.459
NC_035083.1	30004089	.	C	T	.	.	MAF_INRAE=1.667;MAF_USDA=7.059
NC_035083.1	30004319	.	G	C	.	.	MAF_INRAE=1.667;MAF_USDA=7.647
NC_035083.1	30004363	.	G	T	.	.	MAF_INRAE=5.263
NC_035083.1	30004378	.	G	A	.	.	MAF_USDA=1.639
NC_035083.1	30004510	.	G	A	.	.	MAF_USDA=6.471
NC_035083.1	30004517	.	G	T	.	.	MAF_INRAE=43.038;MAF_USDA=38.235
NC_035083.1	30004539	.	T	A	.	.	MAF_INRAE=1.667
NC_035083.1	30004569	.	T	C	.	.	MAF_USDA=4.098
NC_035083.1	30004593	.	C	T	.	.	MAF_INRAE=5.263;MAF_USDA=15.574
NC_035083.1	30004662	.	C	A	.	.	MAF_USDA=1.639
NC_035083.1	30004713	.	T	G	.	.	MAF_INRAE=41.139;MAF_USDA=20.588
NC_035083.1	30004719	.	A	G	.	.	MAF_INRAE=5.263;MAF_USDA=6.557
NC_035083.1	30004794	.	C	G	.	.	MAF_INRAE=9.494;MAF_USDA=4.706
NC_035083.1	30004804	.	A	C	.	.	MAF_USDA=2.459
NC_035083.1	30005027	.	G	A	.	.	MAF_USDA=14.583
NC_035083.1	30005049	.	C	T	.	.	MAF_USDA=47.917
NC_035083.1	30005561	.	G	T	.	.	MAF_USDA=2.5
NC_035083.1	30005636	.	C	T	.	.	MAF_INRAE=5.263;MAF_USDA=4.167
NC_035083.1	30005698	.	A	T	.	.	MAF_INRAE=9.494;MAF_USDA=15.476
NC_035083.1	30005733	.	T	G	.	.	MAF_INRAE=41.139;MAF_USDA=20.238
NC_035083.1	30005886	.	T	C	.	.	MAF_USDA=4.098
NC_035083.1	30005893	.	G	T	.	.	MAF_INRAE=5.263;MAF_USDA=9.836
NC_035083.1	30005937	.	T	A	.	.	MAF_INRAE=5.263
NC_035083.1	30005945	.	G	T,C	.	.	MAF_INRAE=5.263;MAF_USDA=3.279
NC_035083.1	30005957	.	C	A	.	.	MAF_INRAE=5.263;MAF_USDA=1.639
NC_035083.1	30006007	.	C	T	.	.	MAF_USDA=6.557
NC_035083.1	30006008	.	A	G	.	.	MAF_INRAE=5.263
NC_035083.1	30006013	.	A	T	.	.	MAF_USDA=1.639
NC_035083.1	30006230	.	A	T	.	.	MAF_INRAE=5.263;MAF_USDA=8.235
NC_035083.1	30006332	.	G	T	.	.	MAF_USDA=1.639
NC_035083.1	30006340	.	A	T	.	.	MAF_USDA=1.639
NC_035083.1	30006366	.	G	T	.	.	MAF_USDA=1.639
NC_035083.1	30006368	.	A	T	.	.	MAF_INRAE=32.278;MAF_USDA=5.882
NC_035083.1	30006520	.	C	T	.	.	MAF_USDA=1.765
NC_035083.1	30006641	.	C	A	.	.	MAF_INRAE=31.013;MAF_USDA=46.471
NC_035083.1	30006720	.	G	C	.	.	MAF_INRAE=8.861;MAF_USDA=17.647
NC_035083.1	30006820	.	G	A	.	.	MAF_USDA=1.639
NC_035083.1	30006856	.	C	T	.	.	MAF_INRAE=31.646;MAF_USDA=47.647
NC_035083.1	30006905	.	T	A	.	.	MAF_USDA=11.765
NC_035083.1	30006911	.	A	T	.	.	MAF_USDA=11.905
NC_035083.1	30006914	.	T	A	.	.	MAF_USDA=11.905
NC_035083.1	30006915	.	G	A	.	.	MAF_USDA=11.905
NC_035083.1	30006979	.	C	T	.	.	MAF_USDA=1.695
NC_035083.1	30007071	.	G	T	.	.	MAF_INRAE=5.263
NC_035083.1	30007093	.	C	T	.	.	MAF_USDA=3.012
NC_035083.1	30007406	.	A	G	.	.	MAF_USDA=4.706
NC_035083.1	30007478	.	A	C	.	.	MAF_INRAE=42.105;MAF_USDA=48.214
NC_035083.1	30007561	.	A	C	.	.	MAF_USDA=10.588
NC_035083.1	30007622	.	G	A	.	.	MAF_USDA=11.176
NC_035083.1	30007657	.	C	T	.	.	MAF_USDA=6.557
NC_035083.1	30007765	.	C	A	.	.	MAF_USDA=1.639
NC_035083.1	30007770	.	A	G	.	.	MAF_INRAE=5.263
NC_035083.1	30007810	.	C	T	.	.	MAF_INRAE=1.667;MAF_USDA=2.459
NC_035083.1	30007839	.	C	T	.	.	MAF_USDA=1.639
NC_035083.1	30007848	.	A	G	.	.	MAF_INRAE=33.544;MAF_USDA=34.118
NC_035083.1	30007898	.	C	T	.	.	MAF_INRAE=21.519;MAF_USDA=21.176
NC_035083.1	30007955	.	G	A	.	.	MAF_INRAE=5.263;MAF_USDA=7.647
NC_035083.1	30008120	.	T	C	.	.	MAF_INRAE=42.405;MAF_USDA=38.235
NC_035083.1	30008175	.	A	G	.	.	MAF_INRAE=2.5
NC_035083.1	30008257	.	T	C	.	.	MAF_INRAE=41.772;MAF_USDA=35.119
NC_035083.1	30008301	.	A	T	.	.	MAF_INRAE=41.772;MAF_USDA=31.967
NC_035083.1	30008304	.	A	C	.	.	MAF_USDA=4.098
NC_035083.1	30008480	.	T	A	.	.	MAF_INRAE=5.263
NC_035083.1	30008551	.	A	C	.	.	MAF_USDA=1.639
NC_035083.1	30008577	.	G	A	.	.	MAF_INRAE=9.494;MAF_USDA=11.176
NC_035083.1	30008637	.	G	A	.	.	MAF_INRAE=5.263
NC_035083.1	30008825	.	G	T	.	.	MAF_INRAE=5.263
NC_035083.1	30008829	.	C	G	.	.	MAF_USDA=5.882
NC_035083.1	30008906	.	G	A	.	.	MAF_INRAE=5.833
NC_035083.1	30009235	.	G	A	.	.	MAF_USDA=2.381
NC_035083.1	30009437	.	A	G	.	.	MAF_USDA=4.918
NC_035083.1	30009590	.	T	A	.	.	MAF_USDA=4.706
NC_035083.1	30009631	.	A	C	.	.	MAF_INRAE=1.667;MAF_USDA=4.118
NC_035083.1	30009780	.	G	T	.	.	MAF_USDA=3.279
NC_035083.1	30009897	.	G	T	.	.	MAF_INRAE=9.494;MAF_USDA=11.765
NC_035083.1	30010072	.	C	A	.	.	MAF_USDA=2.976
NC_035083.1	30010283	.	T	C	.	.	MAF_INRAE=1.667;MAF_USDA=4.918
NC_035083.1	30010298	.	C	T	.	.	MAF_USDA=4.918
NC_035083.1	30010550	.	T	A	.	.	MAF_USDA=4.167
NC_035083.1	30010563	.	G	A	.	.	MAF_USDA=6.557
NC_035083.1	30010590	.	G	A	.	.	MAF_USDA=1.639
NC_035083.1	30010628	.	A	G	.	.	MAF_INRAE=25.833;MAF_USDA=7.647
NC_035083.1	30010716	.	C	T	.	.	MAF_USDA=4.098
NC_035083.1	30010761	.	T	C	.	.	MAF_INRAE=22.5
NC_035083.1	30010829	.	A	T	.	.	MAF_INRAE=48.333
NC_035083.1	30010881	.	T	C	.	.	MAF_INRAE=49.167
NC_035083.1	30010911	.	T	G	.	.	MAF_INRAE=50.0
NC_035083.1	30010933	.	G	A	.	.	MAF_INRAE=50.0
NC_035083.1	30010990	.	T	G	.	.	MAF_USDA=1.639
NC_035083.1	30010993	.	C	A	.	.	MAF_USDA=2.459
NC_035083.1	30010997	.	T	C	.	.	MAF_INRAE=49.167
NC_035083.1	30010999	.	T	C	.	.	MAF_INRAE=49.167
NC_035083.1	30011056	.	C	T	.	.	MAF_INRAE=29.167
NC_035083.1	30011091	.	A	T	.	.	MAF_INRAE=5.263
NC_035083.1	30011161	.	G	C	.	.	MAF_USDA=3.529
NC_035083.1	30011186	.	C	T	.	.	MAF_INRAE=31.013;MAF_USDA=11.176
NC_035083.1	30011246	.	C	G	.	.	MAF_INRAE=1.667;MAF_USDA=7.647
NC_035083.1	30011369	.	G	T	.	.	MAF_INRAE=5.263
NC_035083.1	30011436	.	A	G	.	.	MAF_INRAE=1.667;MAF_USDA=7.647
NC_035083.1	30011447	.	C	A	.	.	MAF_INRAE=1.667;MAF_USDA=7.059
NC_035083.1	30011467	.	A	G	.	.	MAF_INRAE=1.667;MAF_USDA=9.412
NC_035083.1	30011473	.	A	C	.	.	MAF_USDA=1.639
NC_035083.1	30011492	.	C	T	.	.	MAF_INRAE=1.667
NC_035083.1	30011525	.	A	G	.	.	MAF_INRAE=25.833;MAF_USDA=14.583
NC_035083.1	30011758	.	G	A	.	.	MAF_INRAE=5.263
NC_035083.1	30012098	.	C	A	.	.	MAF_USDA=6.25
NC_035083.1	30012108	.	A	T	.	.	MAF_USDA=2.941
NC_035083.1	30012132	.	G	A	.	.	MAF_USDA=2.941
NC_035083.1	30012214	.	T	C	.	.	MAF_INRAE=1.667
NC_035083.1	30012331	.	G	A	.	.	MAF_INRAE=1.667;MAF_USDA=7.647
NC_035083.1	30012371	.	C	T	.	.	MAF_INRAE=10.759;MAF_USDA=13.529
NC_035083.1	30012393	.	C	T	.	.	MAF_INRAE=9.494;MAF_USDA=4.706
NC_035083.1	30012407	.	A	C	.	.	MAF_INRAE=5.263
NC_035083.1	30012456	.	C	T	.	.	MAF_INRAE=1.667;MAF_USDA=1.765
NC_035083.1	30012478	.	G	A	.	.	MAF_INRAE=5.263
NC_035083.1	30012501	.	A	G	.	.	MAF_INRAE=1.667;MAF_USDA=7.647
NC_035083.1	30012523	.	G	A	.	.	MAF_USDA=3.279
NC_035083.1	30012565	.	A	G	.	.	MAF_INRAE=1.667;MAF_USDA=7.647
NC_035083.1	30012606	.	G	A	.	.	MAF_INRAE=1.667;MAF_USDA=7.647
NC_035083.1	30012662	.	G	C	.	.	MAF_INRAE=30.833
NC_035083.1	30012668	.	T	C	.	.	MAF_INRAE=30.833
NC_035083.1	30012677	.	A	G	.	.	MAF_INRAE=15.0
NC_035083.1	30012679	.	C	T	.	.	MAF_INRAE=10.0
NC_035083.1	30012716	.	C	T	.	.	MAF_INRAE=4.167
NC_035083.1	30012728	.	A	C	.	.	MAF_INRAE=5.0
NC_035083.1	30012747	.	G	T	.	.	MAF_INRAE=15.0;MAF_USDA=13.934
NC_035083.1	30012842	.	A	T	.	.	MAF_INRAE=9.167
NC_035083.1	30012844	.	C	T	.	.	MAF_INRAE=10.833
NC_035083.1	30012845	.	G	A	.	.	MAF_INRAE=1.667;MAF_USDA=7.059
NC_035083.1	30012847	.	T	A	.	.	MAF_INRAE=10.833
NC_035083.1	30012851	.	T	A	.	.	MAF_INRAE=10.0
NC_035083.1	30012854	.	C	T	.	.	MAF_INRAE=11.667
NC_035083.1	30012881	.	G	A	.	.	MAF_INRAE=26.667
NC_035083.1	30012896	.	A	G	.	.	MAF_INRAE=30.0
NC_035083.1	30012901	.	G	A	.	.	MAF_INRAE=17.5
NC_035083.1	30012932	.	T	A	.	.	MAF_INRAE=24.167
NC_035083.1	30012944	.	C	T	.	.	MAF_INRAE=28.333
NC_035083.1	30012945	.	C	G	.	.	MAF_INRAE=28.333
NC_035083.1	30012946	.	C	T	.	.	MAF_INRAE=28.333
NC_035083.1	30012965	.	G	C	.	.	MAF_INRAE=25.0
NC_035083.1	30012971	.	A	T	.	.	MAF_INRAE=25.833
NC_035083.1	30012979	.	G	C	.	.	MAF_INRAE=24.167
NC_035083.1	30012983	.	T	C	.	.	MAF_INRAE=24.167
NC_035083.1	30013009	.	C	A	.	.	MAF_INRAE=14.167
NC_035083.1	30013010	.	A	G	.	.	MAF_INRAE=14.167
NC_035083.1	30013085	.	C	T	.	.	MAF_USDA=1.639
NC_035083.1	30013097	.	A	T	.	.	MAF_USDA=5.882
NC_035083.1	30013133	.	G	A	.	.	MAF_INRAE=1.667;MAF_USDA=1.765
NC_035083.1	30013229	.	C	A	.	.	MAF_INRAE=10.127;MAF_USDA=4.098
NC_035083.1	30013409	.	A	T	.	.	MAF_INRAE=1.667;MAF_USDA=2.083
NC_035083.1	30013474	.	G	A	.	.	MAF_INRAE=10.526;MAF_USDA=3.279
NC_035083.1	30014181	.	C	T	.	.	MAF_USDA=2.5
NC_035083.1	30014258	.	C	T	.	.	MAF_INRAE=1.667;MAF_USDA=3.279
NC_035083.1	30014353	.	C	A	.	.	MAF_INRAE=41.139;MAF_USDA=36.471
NC_035083.1	30014393	.	G	C	.	.	MAF_USDA=3.529
NC_035083.1	30014409	.	T	A	.	.	MAF_USDA=2.941
NC_035083.1	30014459	.	C	T	.	.	MAF_INRAE=1.667;MAF_USDA=9.412
NC_035083.1	30014492	.	T	C	.	.	MAF_INRAE=20.886;MAF_USDA=36.471
NC_035083.1	30014501	.	G	T	.	.	MAF_INRAE=8.861;MAF_USDA=14.118
NC_035083.1	30014815	.	T	C	.	.	MAF_USDA=5.738
NC_035083.1	30014816	.	G	A	.	.	MAF_INRAE=10.0;MAF_USDA=22.941
NC_035083.1	30014833	.	C	A	.	.	MAF_INRAE=1.667;MAF_USDA=4.706
NC_035083.1	30014867	.	T	A	.	.	MAF_INRAE=1.667;MAF_USDA=5.294
NC_035083.1	30014969	.	A	G	.	.	MAF_USDA=4.118
NC_035083.1	30015167	.	T	G	.	.	MAF_INRAE=32.278;MAF_USDA=5.882
NC_035083.1	30015175	.	T	A	.	.	MAF_USDA=4.118
NC_035083.1	30015238	.	A	T	.	.	MAF_INRAE=1.667;MAF_USDA=2.459
NC_035083.1	30015251	.	T	A	.	.	MAF_INRAE=1.667
NC_035083.1	30015306	.	C	T	.	.	MAF_INRAE=5.0
NC_035083.1	30015372	.	T	G	.	.	MAF_USDA=10.417
NC_035083.1	30015393	.	G	A	.	.	MAF_USDA=3.39
NC_035083.1	30015418	.	T	C	.	.	MAF_USDA=6.557
NC_035083.1	30015508	.	C	T	.	.	MAF_INRAE=1.667
NC_035083.1	30015509	.	A	G	.	.	MAF_USDA=6.557
NC_035083.1	30015566	.	C	G	.	.	MAF_INRAE=1.667
NC_035083.1	30015581	.	T	G	.	.	MAF_INRAE=1.667;MAF_USDA=5.882
NC_035083.1	30015593	.	C	T	.	.	MAF_INRAE=10.127;MAF_USDA=17.059
NC_035083.1	30015598	.	C	G	.	.	MAF_USDA=4.098
NC_035083.1	30015608	.	T	C	.	.	MAF_INRAE=5.263
NC_035083.1	30015624	.	T	C	.	.	MAF_USDA=2.459
NC_035083.1	30015632	.	C	T	.	.	MAF_USDA=2.941
NC_035083.1	30015674	.	C	T	.	.	MAF_INRAE=1.667;MAF_USDA=4.167
NC_035083.1	30015675	.	A	G	.	.	MAF_INRAE=5.263;MAF_USDA=4.167
NC_035083.1	30015707	.	C	T	.	.	MAF_USDA=2.941
NC_035083.1	30015744	.	G	A	.	.	MAF_INRAE=13.291;MAF_USDA=18.033
NC_035083.1	30015764	.	A	C	.	.	MAF_USDA=4.098
NC_035083.1	30015772	.	C	T	.	.	MAF_USDA=4.706
NC_035083.1	30015773	.	G	A	.	.	MAF_USDA=4.167
NC_035083.1	30015799	.	G	T	.	.	MAF_INRAE=1.667;MAF_USDA=10.0
NC_035083.1	30015806	.	G	T	.	.	MAF_INRAE=8.861;MAF_USDA=14.706
NC_035083.1	30015828	.	C	T	.	.	MAF_USDA=4.918
NC_035083.1	30015865	.	C	T	.	.	MAF_INRAE=1.667;MAF_USDA=4.706
NC_035083.1	30015866	.	C	A	.	.	MAF_INRAE=25.0;MAF_USDA=5.882
NC_035083.1	30015963	.	T	C	.	.	MAF_USDA=1.639
NC_035083.1	30016036	.	T	A	.	.	MAF_USDA=4.918
NC_035083.1	30016037	.	A	G	.	.	MAF_INRAE=1.667;MAF_USDA=5.882
NC_035083.1	30016120	.	T	A	.	.	MAF_USDA=3.279
NC_035083.1	30016178	.	A	T	.	.	MAF_INRAE=1.667;MAF_USDA=6.471
NC_035083.1	30016340	.	G	T	.	.	MAF_USDA=2.083
NC_035083.1	30016365	.	A	G	.	.	MAF_INRAE=1.667;MAF_USDA=6.471
NC_035083.1	30016376	.	G	A	.	.	MAF_INRAE=1.667;MAF_USDA=6.471
NC_035083.1	30016377	.	A	G	.	.	MAF_INRAE=1.667;MAF_USDA=6.471
NC_035083.1	30016393	.	A	G	.	.	MAF_USDA=1.639
NC_035083.1	30016413	.	T	C	.	.	MAF_INRAE=1.667;MAF_USDA=3.279
NC_035083.1	30016414	.	C	A	.	.	MAF_USDA=3.529
NC_035083.1	30016425	.	C	A	.	.	MAF_INRAE=12.5;MAF_USDA=8.235
NC_035083.1	30016462	.	C	T	.	.	MAF_USDA=1.639
NC_035083.1	30016620	.	C	A	.	.	MAF_INRAE=1.667;MAF_USDA=5.294
NC_035083.1	30016658	.	T	A	.	.	MAF_USDA=7.647
NC_035083.1	30016665	.	C	A	.	.	MAF_USDA=5.882
NC_035083.1	30017063	.	A	T	.	.	MAF_INRAE=8.861;MAF_USDA=13.529
NC_035083.1	30017123	.	C	A	.	.	MAF_INRAE=8.861;MAF_USDA=13.529
NC_035083.1	30017134	.	A	T	.	.	MAF_INRAE=1.667
NC_035083.1	30017143	.	A	C	.	.	MAF_INRAE=1.667
NC_035083.1	30017158	.	G	T	.	.	MAF_USDA=2.941
NC_035083.1	30017159	.	G	A	.	.	MAF_USDA=2.941
NC_035083.1	30017298	.	G	A	.	.	MAF_USDA=2.941
NC_035083.1	30017486	.	G	T	.	.	MAF_INRAE=1.667
NC_035083.1	30017493	.	A	T	.	.	MAF_INRAE=1.667
NC_035083.1	30017496	.	C	G	.	.	MAF_USDA=1.639
NC_035083.1	30017556	.	A	C	.	.	MAF_USDA=1.639
NC_035083.1	30017571	.	G	A	.	.	MAF_INRAE=1.667
NC_035083.1	30017625	.	T	A	.	.	MAF_INRAE=1.667
NC_035083.1	30017631	.	G	T	.	.	MAF_INRAE=13.924;MAF_USDA=11.475
NC_035083.1	30017722	.	G	C	.	.	MAF_INRAE=1.667
NC_035083.1	30017928	.	C	T	.	.	MAF_USDA=3.279
NC_035083.1	30017952	.	G	A	.	.	MAF_USDA=2.941
NC_035083.1	30018152	.	T	C	.	.	MAF_INRAE=5.263;MAF_USDA=4.118
NC_035083.1	30018177	.	G	A	.	.	MAF_INRAE=1.667
NC_035083.1	30018286	.	G	A	.	.	MAF_USDA=1.639
NC_035083.1	30018365	.	A	G	.	.	MAF_INRAE=1.667;MAF_USDA=2.941
NC_035083.1	30018425	.	A	C	.	.	MAF_INRAE=9.494;MAF_USDA=3.571
NC_035083.1	30018532	.	G	T	.	.	MAF_INRAE=5.0;MAF_USDA=3.279
NC_035083.1	30018758	.	G	C	.	.	MAF_INRAE=1.667
NC_035083.1	30018763	.	G	C	.	.	MAF_USDA=1.639
NC_035083.1	30018793	.	G	T	.	.	MAF_USDA=1.667
NC_035083.1	30018914	.	C	T	.	.	MAF_USDA=2.941
NC_035083.1	30018934	.	G	A	.	.	MAF_USDA=1.639
NC_035083.1	30019129	.	C	T	.	.	MAF_USDA=7.059
NC_035083.1	30019353	.	T	C	.	.	MAF_USDA=6.471
NC_035083.1	30019394	.	T	C	.	.	MAF_INRAE=1.667;MAF_USDA=4.118
NC_035083.1	30019420	.	C	T	.	.	MAF_INRAE=1.667
NC_035083.1	30019602	.	C	T	.	.	MAF_INRAE=14.167
NC_035083.1	30019708	.	C	G	.	.	MAF_USDA=4.098
NC_035083.1	30020159	.	C	T	.	.	MAF_USDA=1.786
NC_035083.1	30020440	.	G	T	.	.	MAF_USDA=5.294
NC_035083.1	30020477	.	T	C	.	.	MAF_USDA=1.639
NC_035083.1	30020565	.	C	G	.	.	MAF_INRAE=32.278;MAF_USDA=6.471
NC_035083.1	30020726	.	C	T	.	.	MAF_USDA=4.167
NC_035083.1	30020811	.	A	G	.	.	MAF_INRAE=8.861;MAF_USDA=18.235
NC_035083.1	30020816	.	G	T	.	.	MAF_USDA=1.639
NC_035083.1	30020877	.	C	A	.	.	MAF_INRAE=5.263
NC_035083.1	30020878	.	C	A	.	.	MAF_USDA=2.459
NC_035083.1	30020950	.	C	G	.	.	MAF_USDA=1.639
NC_035083.1	30020985	.	G	A	.	.	MAF_INRAE=33.544;MAF_USDA=10.588
NC_035083.1	30021040	.	T	C	.	.	MAF_INRAE=5.263
NC_035083.1	30021066	.	A	C	.	.	MAF_USDA=4.118
NC_035083.1	30021086	.	C	T	.	.	MAF_USDA=4.706
NC_035083.1	30021190	.	C	T	.	.	MAF_INRAE=1.667
NC_035083.1	30021301	.	T	A	.	.	MAF_USDA=2.459
NC_035083.1	30021499	.	C	T	.	.	MAF_INRAE=25.0;MAF_USDA=12.941
NC_035083.1	30021577	.	C	T	.	.	MAF_INRAE=5.263
NC_035083.1	30021744	.	A	C	.	.	MAF_USDA=6.471
NC_035083.1	30021837	.	C	G	.	.	MAF_USDA=4.098
NC_035083.1	30021838	.	C	A	.	.	MAF_USDA=4.098
NC_035083.1	30022041	.	T	G	.	.	MAF_USDA=4.118
NC_035083.1	30022109	.	T	C	.	.	MAF_USDA=2.5
NC_035083.1	30022123	.	A	T	.	.	MAF_INRAE=31.013;MAF_USDA=5.952
NC_035083.1	30022280	.	G	A	.	.	MAF_USDA=1.639
NC_035083.1	30022311	.	G	A	.	.	MAF_INRAE=7.595;MAF_USDA=37.059
NC_035083.1	30022379	.	A	G	.	.	MAF_USDA=2.459
NC_035083.1	30022396	.	C	G	.	.	MAF_INRAE=8.861;MAF_USDA=36.471
NC_035083.1	30022400	.	C	T	.	.	MAF_INRAE=3.333;MAF_USDA=35.882
NC_035083.1	30022464	.	C	T	.	.	MAF_INRAE=10.526;MAF_USDA=2.459
NC_035083.1	30022526	.	A	C	.	.	MAF_USDA=4.098
NC_035083.1	30022534	.	C	A	.	.	MAF_INRAE=10.759;MAF_USDA=38.824
NC_035083.1	30022549	.	G	A	.	.	MAF_USDA=1.765
NC_035083.1	30022577	.	A	T	.	.	MAF_USDA=3.279
NC_035083.1	30022591	.	A	C	.	.	MAF_INRAE=12.025;MAF_USDA=8.235
NC_035083.1	30022615	.	C	T	.	.	MAF_INRAE=5.263
NC_035083.1	30022640	.	C	T	.	.	MAF_INRAE=10.759;MAF_USDA=38.824
NC_035083.1	30022711	.	C	A	.	.	MAF_INRAE=12.025;MAF_USDA=12.941
NC_035083.1	30022787	.	G	A	.	.	MAF_USDA=1.639
NC_035083.1	30023003	.	G	A	.	.	MAF_INRAE=25.0;MAF_USDA=5.294
NC_035083.1	30023019	.	G	A	.	.	MAF_INRAE=8.861;MAF_USDA=36.471
NC_035083.1	30023075	.	G	A	.	.	MAF_USDA=2.459
NC_035083.1	30023192	.	T	C	.	.	MAF_INRAE=13.333;MAF_USDA=6.25
NC_035083.1	30023215	.	G	A	.	.	MAF_USDA=2.459
NC_035083.1	30023297	.	C	T	.	.	MAF_INRAE=5.263;MAF_USDA=2.459
NC_035083.1	30023354	.	G	A	.	.	MAF_USDA=2.459
NC_035083.1	30023496	.	G	A	.	.	MAF_INRAE=8.861;MAF_USDA=36.471
NC_035083.1	30023527	.	G	A	.	.	MAF_USDA=2.459
NC_035083.1	30023588	.	A	C	.	.	MAF_USDA=6.471
NC_035083.1	30023632	.	G	C	.	.	MAF_INRAE=12.5;MAF_USDA=33.333
NC_035083.1	30023787	.	G	A	.	.	MAF_INRAE=8.861;MAF_USDA=35.882
NC_035083.1	30023820	.	T	A	.	.	MAF_USDA=2.459
NC_035083.1	30023913	.	T	G	.	.	MAF_USDA=4.098
NC_035083.1	30023932	.	C	G	.	.	MAF_USDA=4.706
NC_035083.1	30023996	.	G	A	.	.	MAF_INRAE=12.658;MAF_USDA=36.471
NC_035083.1	30024089	.	G	A	.	.	MAF_INRAE=8.861;MAF_USDA=35.882
NC_035083.1	30024118	.	T	G	.	.	MAF_INRAE=8.861;MAF_USDA=35.882
NC_035083.1	30024176	.	T	C	.	.	MAF_INRAE=8.861;MAF_USDA=36.471
NC_035083.1	30024298	.	G	A	.	.	MAF_USDA=2.459
NC_035083.1	30024301	.	A	T	.	.	MAF_USDA=2.459
NC_035083.1	30024359	.	T	G	.	.	MAF_USDA=3.571
NC_035083.1	30024378	.	T	G	.	.	MAF_INRAE=8.861;MAF_USDA=39.881
NC_035083.1	30024397	.	T	C	.	.	MAF_INRAE=8.861;MAF_USDA=37.5
NC_035083.1	30024438	.	G	A	.	.	MAF_INRAE=36.842;MAF_USDA=22.353
NC_035083.1	30024503	.	A	C	.	.	MAF_INRAE=5.263;MAF_USDA=2.459
NC_035083.1	30024554	.	C	T	.	.	MAF_USDA=1.639
NC_035083.1	30024599	.	C	A	.	.	MAF_USDA=1.639
NC_035083.1	30024770	.	T	G	.	.	MAF_INRAE=13.924;MAF_USDA=6.471
NC_035083.1	30024808	.	C	T	.	.	MAF_USDA=2.459
NC_035083.1	30025004	.	C	T	.	.	MAF_USDA=2.459
NC_035083.1	30025013	.	A	T	.	.	MAF_INRAE=27.848;MAF_USDA=31.176
NC_035083.1	30025029	.	T	C	.	.	MAF_INRAE=25.833;MAF_USDA=5.294
NC_035083.1	30025087	.	C	T	.	.	MAF_USDA=2.976
NC_035083.1	30025108	.	T	A	.	.	MAF_INRAE=14.557;MAF_USDA=5.882
NC_035083.1	30025117	.	G	A	.	.	MAF_USDA=2.459
NC_035083.1	30025177	.	G	T	.	.	MAF_INRAE=33.544;MAF_USDA=34.706
NC_035083.1	30025188	.	C	T	.	.	MAF_INRAE=13.333;MAF_USDA=5.882
NC_035083.1	30025189	.	C	A	.	.	MAF_INRAE=13.333;MAF_USDA=5.882
NC_035083.1	30025202	.	T	A	.	.	MAF_INRAE=10.127;MAF_USDA=20.0
NC_035083.1	30025245	.	A	T	.	.	MAF_USDA=1.639
NC_035083.1	30025256	.	G	T	.	.	MAF_INRAE=22.785;MAF_USDA=27.647
NC_035083.1	30025278	.	C	T	.	.	MAF_INRAE=10.127;MAF_USDA=18.235
NC_035083.1	30025331	.	A	C	.	.	MAF_USDA=4.167
NC_035083.1	30025340	.	A	C	.	.	MAF_INRAE=23.418;MAF_USDA=8.333
NC_035083.1	30025382	.	T	G	.	.	MAF_USDA=1.667
NC_035083.1	30025395	.	G	A	.	.	MAF_USDA=3.571
NC_035083.1	30025428	.	C	A	.	.	MAF_INRAE=46.835;MAF_USDA=25.294
NC_035083.1	30025514	.	T	A	.	.	MAF_INRAE=1.667
NC_035083.1	30025517	.	G	A	.	.	MAF_INRAE=23.418;MAF_USDA=28.824
NC_035083.1	30025531	.	T	C	.	.	MAF_INRAE=5.0;MAF_USDA=2.459
NC_035083.1	30025558	.	T	G	.	.	MAF_USDA=3.279
NC_035083.1	30025599	.	C	A	.	.	MAF_INRAE=15.823;MAF_USDA=8.235
NC_035083.1	30025629	.	A	C	.	.	MAF_INRAE=8.861;MAF_USDA=8.197
NC_035083.1	30025641	.	G	T	.	.	MAF_USDA=4.167
NC_035083.1	30025701	.	G	A	.	.	MAF_USDA=1.639
NC_035083.1	30025707	.	C	T	.	.	MAF_INRAE=5.0;MAF_USDA=3.279
NC_035083.1	30025716	.	G	T	.	.	MAF_INRAE=23.418;MAF_USDA=28.824
NC_035083.1	30025722	.	T	A	.	.	MAF_INRAE=39.241;MAF_USDA=37.647
NC_035083.1	30025768	.	C	T	.	.	MAF_INRAE=5.0;MAF_USDA=1.639
NC_035083.1	30025889	.	G	A	.	.	MAF_INRAE=5.263
NC_035083.1	30025955	.	T	G	.	.	MAF_INRAE=41.772;MAF_USDA=40.0
NC_035083.1	30025965	.	C	T	.	.	MAF_INRAE=1.667
NC_035083.1	30025997	.	C	G	.	.	MAF_INRAE=5.263;MAF_USDA=6.557
NC_035083.1	30026020	.	G	A	.	.	MAF_USDA=2.459
NC_035083.1	30026024	.	C	T	.	.	MAF_USDA=4.167
NC_035083.1	30026131	.	T	A	.	.	MAF_INRAE=13.924;MAF_USDA=9.412
NC_035083.1	30026132	.	G	A	.	.	MAF_INRAE=23.333;MAF_USDA=28.235
NC_035083.1	30026133	.	T	A	.	.	MAF_INRAE=12.5;MAF_USDA=6.25
NC_035083.1	30026180	.	A	G	.	.	MAF_INRAE=5.263;MAF_USDA=1.639
NC_035083.1	30026218	.	G	A	.	.	MAF_INRAE=13.924;MAF_USDA=10.417
NC_035083.1	30026504	.	A	C	.	.	MAF_INRAE=32.911;MAF_USDA=31.765
NC_035083.1	30026538	.	C	T	.	.	MAF_USDA=1.639
NC_035083.1	30026582	.	A	G	.	.	MAF_USDA=2.459
NC_035083.1	30026603	.	C	A	.	.	MAF_USDA=1.639
NC_035083.1	30026693	.	G	T	.	.	MAF_INRAE=1.667
NC_035083.1	30026709	.	C	A	.	.	MAF_USDA=3.529
NC_035083.1	30026713	.	G	A	.	.	MAF_USDA=2.459
NC_035083.1	30026777	.	C	T	.	.	MAF_INRAE=25.316;MAF_USDA=30.0
NC_035083.1	30026863	.	C	T	.	.	MAF_INRAE=44.304;MAF_USDA=44.706
NC_035083.1	30026888	.	G	T	.	.	MAF_INRAE=17.722
NC_035083.1	30026931	.	G	T	.	.	MAF_INRAE=14.557;MAF_USDA=8.235
NC_035083.1	30026939	.	A	G	.	.	MAF_INRAE=14.557;MAF_USDA=8.235
NC_035083.1	30026952	.	G	T	.	.	MAF_INRAE=14.557;MAF_USDA=7.738
NC_035083.1	30026993	.	T	A	.	.	MAF_INRAE=23.418;MAF_USDA=30.952
NC_035083.1	30027005	.	C	T	.	.	MAF_INRAE=14.167;MAF_USDA=5.357
NC_035083.1	30027023	.	T	G	.	.	MAF_INRAE=23.418;MAF_USDA=27.381
NC_035083.1	30027043	.	A	C	.	.	MAF_USDA=2.5
NC_035083.1	30027290	.	T	C	.	.	MAF_INRAE=25.949;MAF_USDA=31.928
NC_035083.1	30027434	.	G	T	.	.	MAF_USDA=1.639
NC_035083.1	30027435	.	C	T	.	.	MAF_USDA=3.279
NC_035083.1	30027437	.	T	A	.	.	MAF_USDA=1.639
NC_035083.1	30027444	.	A	G	.	.	MAF_USDA=2.459
NC_035083.1	30027499	.	A	T	.	.	MAF_INRAE=5.263
NC_035083.1	30027506	.	T	C	.	.	MAF_INRAE=23.418;MAF_USDA=27.059
NC_035083.1	30027664	.	A	C	.	.	MAF_INRAE=25.833;MAF_USDA=18.235
NC_035083.1	30027668	.	T	A	.	.	MAF_INRAE=1.667;MAF_USDA=2.459
NC_035083.1	30027759	.	A	G	.	.	MAF_USDA=1.639
NC_035083.1	30027793	.	A	T	.	.	MAF_INRAE=23.418;MAF_USDA=25.294
NC_035083.1	30027844	.	G	A	.	.	MAF_INRAE=1.667;MAF_USDA=2.459
NC_035083.1	30027879	.	G	T	.	.	MAF_USDA=2.459
NC_035083.1	30027894	.	T	A	.	.	MAF_USDA=3.529
NC_035083.1	30027913	.	A	G	.	.	MAF_INRAE=1.667;MAF_USDA=2.459
NC_035083.1	30027981	.	G	A	.	.	MAF_INRAE=14.557;MAF_USDA=8.235
NC_035083.1	30027998	.	G	A	.	.	MAF_USDA=3.529
NC_035083.1	30028002	.	G	A	.	.	MAF_USDA=2.459
NC_035083.1	30028094	.	A	G	.	.	MAF_INRAE=14.167;MAF_USDA=11.176
NC_035083.1	30028251	.	C	A	.	.	MAF_INRAE=24.684;MAF_USDA=27.059
NC_035083.1	30028283	.	A	C	.	.	MAF_INRAE=25.833;MAF_USDA=17.647
NC_035083.1	30028348	.	T	C	.	.	MAF_USDA=3.279
NC_035083.1	30028386	.	C	T	.	.	MAF_INRAE=1.667;MAF_USDA=1.667
NC_035083.1	30028425	.	G	A	.	.	MAF_USDA=4.098
NC_035083.1	30028620	.	G	A	.	.	MAF_INRAE=1.667;MAF_USDA=2.459
NC_035083.1	30028648	.	A	C	.	.	MAF_USDA=1.639
NC_035083.1	30028656	.	G	A	.	.	MAF_INRAE=17.722
NC_035083.1	30028776	.	A	C	.	.	MAF_INRAE=1.667;MAF_USDA=2.459
NC_035083.1	30028805	.	G	A	.	.	MAF_INRAE=26.582;MAF_USDA=5.882
NC_035083.1	30028918	.	C	T	.	.	MAF_INRAE=19.62;MAF_USDA=24.118
NC_035083.1	30028926	.	T	G	.	.	MAF_INRAE=5.263
NC_035083.1	30028965	.	A	C	.	.	MAF_INRAE=14.167;MAF_USDA=11.905
NC_035083.1	30028968	.	T	G	.	.	MAF_USDA=4.167
NC_035083.1	30029083	.	C	T	.	.	MAF_INRAE=5.263
NC_035083.1	30029107	.	C	T	.	.	MAF_INRAE=1.667;MAF_USDA=4.918
NC_035083.1	30029119	.	A	G	.	.	MAF_USDA=2.459
NC_035083.1	30029128	.	A	G	.	.	MAF_USDA=2.459
NC_035083.1	30029131	.	T	C	.	.	MAF_USDA=3.279
NC_035083.1	30029160	.	G	A	.	.	MAF_INRAE=26.582;MAF_USDA=5.882
NC_035083.1	30029219	.	C	T	.	.	MAF_INRAE=14.557;MAF_USDA=8.235
NC_035083.1	30029245	.	G	A	.	.	MAF_INRAE=5.263;MAF_USDA=6.471
NC_035083.1	30029346	.	G	T	.	.	MAF_USDA=3.529
NC_035083.1	30029411	.	A	G	.	.	MAF_INRAE=14.557;MAF_USDA=8.235
NC_035083.1	30029432	.	G	A	.	.	MAF_INRAE=5.263
NC_035083.1	30029464	.	C	A	.	.	MAF_USDA=2.941
NC_035083.1	30029615	.	C	T	.	.	MAF_USDA=2.459
NC_035083.1	30029643	.	C	G	.	.	MAF_INRAE=8.861;MAF_USDA=11.765
NC_035083.1	30029667	.	T	G	.	.	MAF_USDA=2.459
NC_035083.1	30029678	.	A	C	.	.	MAF_INRAE=10.526;MAF_USDA=3.279
NC_035083.1	30029699	.	T	C	.	.	MAF_USDA=10.417
NC_035083.1	30029713	.	C	T	.	.	MAF_INRAE=19.62;MAF_USDA=21.765
NC_035083.1	30029715	.	G	C	.	.	MAF_INRAE=5.0;MAF_USDA=3.279
NC_035083.1	30029787	.	C	A	.	.	MAF_INRAE=1.667;MAF_USDA=3.279
NC_035083.1	30029826	.	G	T	.	.	MAF_INRAE=25.0;MAF_USDA=13.529
NC_035083.1	30029827	.	G	T	.	.	MAF_INRAE=25.0;MAF_USDA=13.529
NC_035083.1	30029832	.	A	T	.	.	MAF_USDA=2.459
NC_035083.1	30029842	.	A	T	.	.	MAF_USDA=3.279
NC_035083.1	30029862	.	C	T	.	.	MAF_USDA=3.279
NC_035083.1	30029917	.	C	A	.	.	MAF_INRAE=4.167;MAF_USDA=3.279
NC_035083.1	30029918	.	T	A	.	.	MAF_INRAE=1.667;MAF_USDA=1.639
NC_035083.1	30029935	.	T	C	.	.	MAF_INRAE=9.494;MAF_USDA=14.118
NC_035083.1	30029953	.	G	T	.	.	MAF_INRAE=10.127;MAF_USDA=17.059
NC_035083.1	30029985	.	C	A	.	.	MAF_USDA=1.639
NC_035083.1	30030019	.	G	A	.	.	MAF_INRAE=8.861;MAF_USDA=7.377
NC_035083.1	30030068	.	G	A	.	.	MAF_INRAE=5.263
NC_035083.1	30030103	.	A	G	.	.	MAF_INRAE=11.392;MAF_USDA=22.353
NC_035083.1	30030160	.	G	A	.	.	MAF_INRAE=1.667;MAF_USDA=3.279
NC_035083.1	30030166	.	T	C	.	.	MAF_INRAE=8.861;MAF_USDA=13.529
NC_035083.1	30030205	.	A	C	.	.	MAF_INRAE=8.861;MAF_USDA=12.353
NC_035083.1	30030271	.	T	A	.	.	MAF_INRAE=1.667;MAF_USDA=2.459
NC_035083.1	30030283	.	G	T	.	.	MAF_INRAE=10.127;MAF_USDA=18.235
NC_035083.1	30030322	.	A	G	.	.	MAF_INRAE=1.667;MAF_USDA=2.459
NC_035083.1	30030332	.	C	A	.	.	MAF_INRAE=5.263;MAF_USDA=10.0
NC_035083.1	30030349	.	G	C	.	.	MAF_INRAE=8.861;MAF_USDA=13.529
NC_035083.1	30030361	.	A	G	.	.	MAF_INRAE=1.667;MAF_USDA=2.459
NC_035083.1	30030393	.	T	C	.	.	MAF_USDA=2.083
NC_035083.1	30030395	.	G	A	.	.	MAF_INRAE=1.667;MAF_USDA=2.459
NC_035083.1	30030425	.	C	T	.	.	MAF_USDA=3.279
NC_035083.1	30030433	.	C	T	.	.	MAF_INRAE=10.127;MAF_USDA=14.706
NC_035083.1	30030504	.	C	T	.	.	MAF_USDA=1.639
NC_035083.1	30030580	.	C	A	.	.	MAF_INRAE=1.667
NC_035083.1	30030729	.	C	G	.	.	MAF_INRAE=26.316;MAF_USDA=2.083
NC_035083.1	30030732	.	A	C	.	.	MAF_INRAE=5.263;MAF_USDA=6.471
NC_035083.1	30030758	.	G	C	.	.	MAF_INRAE=8.861;MAF_USDA=11.765
NC_035083.1	30030765	.	T	C	.	.	MAF_INRAE=15.0;MAF_USDA=11.176
NC_035083.1	30030837	.	G	T	.	.	MAF_USDA=4.098
NC_035083.1	30030897	.	C	T	.	.	MAF_INRAE=1.667;MAF_USDA=2.459
NC_035083.1	30031009	.	G	T	.	.	MAF_USDA=1.639
NC_035083.1	30031033	.	C	T	.	.	MAF_INRAE=5.263
NC_035083.1	30031147	.	A	T	.	.	MAF_INRAE=15.0;MAF_USDA=10.588
NC_035083.1	30031148	.	G	A	.	.	MAF_INRAE=3.333;MAF_USDA=12.353
NC_035083.1	30031166	.	T	A	.	.	MAF_USDA=1.639
NC_035083.1	30031187	.	T	A	.	.	MAF_INRAE=26.667;MAF_USDA=15.294
NC_035083.1	30031195	.	C	T	.	.	MAF_INRAE=8.228;MAF_USDA=12.941
NC_035083.1	30031202	.	T	G	.	.	MAF_USDA=20.833
NC_035083.1	30031242	.	C	T	.	.	MAF_USDA=3.279
NC_035083.1	30031296	.	T	C	.	.	MAF_INRAE=26.316
NC_035083.1	30031357	.	T	C	.	.	MAF_INRAE=5.0;MAF_USDA=3.279
NC_035083.1	30031372	.	T	C	.	.	MAF_INRAE=7.595;MAF_USDA=11.765
NC_035083.1	30031374	.	G	T	.	.	MAF_INRAE=9.494;MAF_USDA=13.529
NC_035083.1	30031392	.	G	A	.	.	MAF_INRAE=1.667;MAF_USDA=2.459
NC_035083.1	30031419	.	T	G	.	.	MAF_INRAE=5.0;MAF_USDA=3.279
NC_035083.1	30031441	.	G	T	.	.	MAF_INRAE=8.228;MAF_USDA=12.353
NC_035083.1	30031533	.	A	G	.	.	MAF_USDA=2.542
NC_035083.1	30031539	.	A	G	.	.	MAF_INRAE=26.316;MAF_USDA=13.529
NC_035083.1	30031564	.	C	T	.	.	MAF_INRAE=5.263
NC_035083.1	30031709	.	A	G	.	.	MAF_INRAE=5.0;MAF_USDA=3.279
NC_035083.1	30031740	.	G	A	.	.	MAF_INRAE=1.667
NC_035083.1	30031787	.	T	C	.	.	MAF_INRAE=1.667;MAF_USDA=1.639
NC_035083.1	30031866	.	T	G	.	.	MAF_INRAE=14.557;MAF_USDA=8.235
NC_035083.1	30031870	.	C	T	.	.	MAF_INRAE=5.0;MAF_USDA=3.279
NC_035083.1	30031879	.	A	T	.	.	MAF_INRAE=14.167;MAF_USDA=11.765
NC_035083.1	30031901	.	C	G	.	.	MAF_USDA=3.529
NC_035083.1	30031944	.	G	T	.	.	MAF_INRAE=9.494;MAF_USDA=13.529
NC_035083.1	30032134	.	G	T	.	.	MAF_INRAE=15.823;MAF_USDA=10.417
NC_035083.1	30032147	.	T	C	.	.	MAF_INRAE=38.608;MAF_USDA=35.294
NC_035083.1	30032170	.	A	C	.	.	MAF_INRAE=5.263
NC_035083.1	30032184	.	A	C	.	.	MAF_INRAE=38.608;MAF_USDA=41.765
NC_035083.1	30032190	.	G	T	.	.	MAF_INRAE=8.861;MAF_USDA=13.529
NC_035083.1	30032221	.	C	T	.	.	MAF_INRAE=8.861;MAF_USDA=12.941
NC_035083.1	30032228	.	T	C	.	.	MAF_INRAE=16.667;MAF_USDA=12.941
NC_035083.1	30032245	.	T	C	.	.	MAF_USDA=5.738
NC_035083.1	30032285	.	T	C	.	.	MAF_INRAE=42.105;MAF_USDA=35.294
NC_035083.1	30032437	.	G	C	.	.	MAF_INRAE=20.0;MAF_USDA=15.294
NC_035083.1	30032454	.	G	A	.	.	MAF_INRAE=39.873
NC_035083.1	30032525	.	T	A	.	.	MAF_INRAE=40.506;MAF_USDA=35.882
NC_035083.1	30032528	.	C	T	.	.	MAF_INRAE=1.667;MAF_USDA=1.639
NC_035083.1	30032532	.	C	G	.	.	MAF_INRAE=40.506;MAF_USDA=35.882
NC_035083.1	30032543	.	A	C	.	.	MAF_INRAE=5.263;MAF_USDA=6.557
NC_035083.1	30032560	.	A	T	.	.	MAF_INRAE=39.241;MAF_USDA=34.706
NC_035083.1	30032576	.	G	A	.	.	MAF_INRAE=41.139;MAF_USDA=36.471
NC_035083.1	30032708	.	G	A	.	.	MAF_INRAE=5.0;MAF_USDA=3.279
NC_035083.1	30032732	.	A	G	.	.	MAF_USDA=1.667
NC_035083.1	30032782	.	G	A	.	.	MAF_INRAE=14.167;MAF_USDA=5.294
NC_035083.1	30032809	.	T	A	.	.	MAF_USDA=1.639
NC_035083.1	30032836	.	C	G	.	.	MAF_USDA=2.459
NC_035083.1	30032856	.	A	T	.	.	MAF_USDA=4.167
NC_035083.1	30032887	.	G	C	.	.	MAF_INRAE=1.667;MAF_USDA=2.459
NC_035083.1	30032909	.	C	A	.	.	MAF_USDA=6.471
NC_035083.1	30032912	.	T	C	.	.	MAF_INRAE=9.494;MAF_USDA=8.197
NC_035083.1	30032920	.	C	T	.	.	MAF_USDA=1.639
NC_035083.1	30032988	.	T	C	.	.	MAF_INRAE=39.241;MAF_USDA=37.647
NC_035083.1	30033023	.	A	G	.	.	MAF_USDA=3.279
NC_035083.1	30033076	.	G	A	.	.	MAF_INRAE=1.667;MAF_USDA=2.459
NC_035083.1	30033106	.	C	T	.	.	MAF_INRAE=30.38;MAF_USDA=24.118
NC_035083.1	30033166	.	T	C	.	.	MAF_USDA=3.529
NC_035083.1	30033221	.	A	T	.	.	MAF_USDA=1.639
NC_035083.1	30033222	.	C	A	.	.	MAF_USDA=1.639
NC_035083.1	30033247	.	T	C	.	.	MAF_INRAE=39.873;MAF_USDA=36.471
NC_035083.1	30033259	.	C	T	.	.	MAF_INRAE=31.013;MAF_USDA=23.529
NC_035083.1	30033325	.	C	A	.	.	MAF_USDA=2.941
NC_035083.1	30033381	.	G	A	.	.	MAF_USDA=2.459
NC_035083.1	30033418	.	A	G	.	.	MAF_INRAE=14.557;MAF_USDA=8.824
NC_035083.1	30033428	.	A	C	.	.	MAF_INRAE=39.241;MAF_USDA=37.647
NC_035083.1	30033550	.	C	T	.	.	MAF_USDA=13.253
NC_035083.1	30033642	.	T	C	.	.	MAF_USDA=1.639
NC_035083.1	30033643	.	G	A	.	.	MAF_USDA=39.412
NC_035083.1	30033670	.	G	A	.	.	MAF_INRAE=42.105;MAF_USDA=39.412
NC_035083.1	30033673	.	A	T	.	.	MAF_INRAE=1.667;MAF_USDA=2.459
NC_035083.1	30033821	.	G	C	.	.	MAF_INRAE=33.544
NC_035083.1	30033951	.	G	A	.	.	MAF_INRAE=3.333
NC_035083.1	30033991	.	C	A	.	.	MAF_INRAE=25.0;MAF_USDA=20.588
NC_035083.1	30034020	.	A	G	.	.	MAF_INRAE=32.278;MAF_USDA=24.706
NC_035083.1	30034034	.	G	T	.	.	MAF_INRAE=27.215;MAF_USDA=4.118
NC_035083.1	30034056	.	G	A	.	.	MAF_INRAE=8.861
NC_035083.1	30034167	.	C	T	.	.	MAF_USDA=1.639
NC_035083.1	30034171	.	G	T	.	.	MAF_INRAE=9.494;MAF_USDA=4.118
NC_035083.1	30034230	.	G	A	.	.	MAF_INRAE=8.861
NC_035083.1	30034242	.	G	T	.	.	MAF_INRAE=8.228
NC_035083.1	30034330	.	G	C	.	.	MAF_USDA=16.667
NC_035083.1	30034333	.	T	C	.	.	MAF_INRAE=13.924;MAF_USDA=8.235
NC_035083.1	30034364	.	C	A	.	.	MAF_USDA=1.639
NC_035083.1	30034416	.	C	G	.	.	MAF_USDA=2.459
NC_035083.1	30034478	.	A	G	.	.	MAF_INRAE=1.667;MAF_USDA=1.639
NC_035083.1	30034502	.	C	T	.	.	MAF_USDA=1.639
NC_035083.1	30034503	.	A	G	.	.	MAF_INRAE=39.873;MAF_USDA=37.647
NC_035083.1	30034504	.	T	C	.	.	MAF_INRAE=39.167;MAF_USDA=37.059
NC_035083.1	30034517	.	C	A	.	.	MAF_INRAE=1.667;MAF_USDA=1.639
NC_035083.1	30034520	.	C	T	.	.	MAF_INRAE=39.241;MAF_USDA=37.647
NC_035083.1	30034522	.	A	C	.	.	MAF_USDA=1.765
NC_035083.1	30034570	.	A	G	.	.	MAF_INRAE=8.861;MAF_USDA=11.765
NC_035083.1	30034601	.	C	T	.	.	MAF_INRAE=5.263
NC_035083.1	30034666	.	A	T	.	.	MAF_INRAE=8.861;MAF_USDA=11.765
NC_035083.1	30034721	.	G	T	.	.	MAF_INRAE=40.506;MAF_USDA=37.059
NC_035083.1	30034759	.	A	G	.	.	MAF_USDA=2.459
NC_035083.1	30034778	.	G	A	.	.	MAF_INRAE=13.333;MAF_USDA=5.882
NC_035083.1	30034804	.	T	C	.	.	MAF_USDA=4.918
NC_035083.1	30034818	.	C	T	.	.	MAF_INRAE=8.861;MAF_USDA=12.353
NC_035083.1	30034883	.	C	T	.	.	MAF_INRAE=14.557;MAF_USDA=8.235
NC_035083.1	30034936	.	C	T	.	.	MAF_INRAE=5.263
NC_035083.1	30034940	.	C	A	.	.	MAF_INRAE=13.924;MAF_USDA=8.235
NC_035083.1	30035016	.	C	T	.	.	MAF_INRAE=29.114;MAF_USDA=21.765
NC_035083.1	30035017	.	G	A	.	.	MAF_INRAE=14.557;MAF_USDA=8.235
NC_035083.1	30035070	.	T	C	.	.	MAF_INRAE=29.114;MAF_USDA=22.353
NC_035083.1	30035083	.	C	T	.	.	MAF_INRAE=5.0;MAF_USDA=3.279
NC_035083.1	30035148	.	A	T	.	.	MAF_USDA=4.167
NC_035083.1	30035173	.	A	T	.	.	MAF_USDA=3.279
NC_035083.1	30035174	.	G	A	.	.	MAF_INRAE=25.833;MAF_USDA=5.294
NC_035083.1	30035222	.	C	T	.	.	MAF_INRAE=5.0;MAF_USDA=3.333
NC_035083.1	30035249	.	G	T	.	.	MAF_INRAE=14.557;MAF_USDA=11.765
NC_035083.1	30035252	.	C	T	.	.	MAF_INRAE=39.167;MAF_USDA=35.882
NC_035083.1	30035253	.	G	A	.	.	MAF_INRAE=14.167;MAF_USDA=8.235
NC_035083.1	30035330	.	T	C	.	.	MAF_INRAE=8.228;MAF_USDA=12.353
NC_035083.1	30035344	.	G	A	.	.	MAF_INRAE=1.667;MAF_USDA=2.459
NC_035083.1	30035355	.	G	A	.	.	MAF_INRAE=13.924;MAF_USDA=8.824
NC_035083.1	30035412	.	A	G	.	.	MAF_INRAE=32.278;MAF_USDA=24.706
NC_035083.1	30035512	.	AGTCAGGAAGTTTAAGCTTGGTCGT	AGTCAGGAAGTTTAAGCTTGGTCGC	.	.	MAF_USDA=6.25
NC_035083.1	30035670	.	T	G	.	.	MAF_INRAE=8.861;MAF_USDA=11.765
NC_035083.1	30035681	.	T	A	.	.	MAF_USDA=1.639
NC_035083.1	30035937	.	G	A	.	.	MAF_INRAE=25.833;MAF_USDA=18.824
NC_035083.1	30035960	.	T	C	.	.	MAF_INRAE=14.167;MAF_USDA=11.765
NC_035083.1	30036028	.	G	A	.	.	MAF_INRAE=39.873;MAF_USDA=35.882
NC_035083.1	30036176	.	T	C	.	.	MAF_INRAE=39.241;MAF_USDA=38.824
NC_035083.1	30036213	.	C	T	.	.	MAF_USDA=4.167
NC_035083.1	30036283	.	T	G	.	.	MAF_USDA=2.459
NC_035083.1	30036296	.	G	A	.	.	MAF_USDA=4.098
NC_035083.1	30036445	.	A	G	.	.	MAF_INRAE=15.789;MAF_USDA=8.929
NC_035083.1	30036491	.	T	G	.	.	MAF_USDA=2.459
NC_035083.1	30036529	.	A	G	.	.	MAF_USDA=5.932
NC_035083.1	30036573	.	T	A	.	.	MAF_USDA=4.167
NC_035083.1	30036574	.	T	A	.	.	MAF_USDA=4.167
NC_035083.1	30036575	.	T	C	.	.	MAF_USDA=4.167
NC_035083.1	30036590	.	C	A	.	.	MAF_USDA=11.905
NC_035083.1	30036591	.	C	A	.	.	MAF_USDA=25.595
NC_035083.1	30036709	.	A	T	.	.	MAF_INRAE=15.789;MAF_USDA=20.238
NC_035083.1	30036710	.	C	T	.	.	MAF_USDA=20.238
NC_035083.1	30036753	.	C	T	.	.	MAF_INRAE=8.861;MAF_USDA=12.353
NC_035083.1	30036818	.	A	C	.	.	MAF_USDA=3.333
NC_035083.1	30036851	.	C	A	.	.	MAF_INRAE=1.667;MAF_USDA=2.5
NC_035083.1	30036878	.	T	C	.	.	MAF_INRAE=5.0;MAF_USDA=2.5
NC_035083.1	30036907	.	A	T	.	.	MAF_INRAE=41.772;MAF_USDA=36.905
NC_035083.1	30036919	.	G	A	.	.	MAF_INRAE=32.911;MAF_USDA=23.81
NC_035083.1	30036930	.	C	T	.	.	MAF_INRAE=40.506;MAF_USDA=33.929
NC_035083.1	30036937	.	A	T	.	.	MAF_INRAE=41.139;MAF_USDA=36.31
NC_035083.1	30036939	.	C	T	.	.	MAF_INRAE=5.0;MAF_USDA=2.5
NC_035083.1	30036943	.	G	A	.	.	MAF_INRAE=5.0;MAF_USDA=3.333
NC_035083.1	30037015	.	C	A	.	.	MAF_INRAE=39.167;MAF_USDA=18.75
NC_035083.1	30037042	.	C	T	.	.	MAF_INRAE=25.949
NC_035083.1	30037068	.	G	T	.	.	MAF_INRAE=10.127;MAF_USDA=4.098
NC_035083.1	30037082	.	G	A	.	.	MAF_INRAE=8.861;MAF_USDA=11.765
NC_035083.1	30037100	.	C	A	.	.	MAF_INRAE=39.873;MAF_USDA=35.882
NC_035083.1	30037172	.	G	A	.	.	MAF_INRAE=29.114;MAF_USDA=24.706
NC_035083.1	30037264	.	G	C	.	.	MAF_INRAE=31.013;MAF_USDA=22.941
NC_035083.1	30037269	.	C	G	.	.	MAF_INRAE=8.861;MAF_USDA=11.765
NC_035083.1	30037281	.	T	A	.	.	MAF_INRAE=39.241;MAF_USDA=40.588
NC_035083.1	30037331	.	G	A	.	.	MAF_INRAE=8.861;MAF_USDA=12.353
NC_035083.1	30037351	.	T	C	.	.	MAF_INRAE=30.38;MAF_USDA=20.833
NC_035083.1	30037362	.	C	T	.	.	MAF_INRAE=9.494;MAF_USDA=12.353
NC_035083.1	30037370	.	A	C	.	.	MAF_INRAE=39.241;MAF_USDA=18.75
NC_035083.1	30037390	.	C	A	.	.	MAF_INRAE=8.861;MAF_USDA=12.353
NC_035083.1	30037436	.	C	A	.	.	MAF_INRAE=42.405;MAF_USDA=46.471
NC_035083.1	30037504	.	T	C	.	.	MAF_USDA=2.542
NC_035083.1	30037585	.	G	T	.	.	MAF_INRAE=42.105;MAF_USDA=41.667
NC_035083.1	30037625	.	G	T	.	.	MAF_INRAE=5.0;MAF_USDA=3.279
NC_035083.1	30037655	.	C	G	.	.	MAF_INRAE=1.667;MAF_USDA=2.459
NC_035083.1	30037670	.	T	A	.	.	MAF_INRAE=5.263
NC_035083.1	30037682	.	T	C	.	.	MAF_INRAE=15.833;MAF_USDA=8.333
NC_035083.1	30037683	.	G	T	.	.	MAF_INRAE=3.333;MAF_USDA=2.083
NC_035083.1	30037748	.	A	G	.	.	MAF_USDA=5.738
NC_035083.1	30037779	.	C	A	.	.	MAF_USDA=3.279
NC_035083.1	30037803	.	T	C	.	.	MAF_INRAE=14.167
NC_035083.1	30037808	.	A	T	.	.	MAF_INRAE=35.833
NC_035083.1	30037833	.	A	G	.	.	MAF_INRAE=30.38;MAF_USDA=21.765
NC_035083.1	30037942	.	A	T	.	.	MAF_INRAE=41.772;MAF_USDA=37.5
NC_035083.1	30037947	.	T	A	.	.	MAF_INRAE=32.278;MAF_USDA=25.595
NC_035083.1	30037953	.	G	C	.	.	MAF_INRAE=32.278;MAF_USDA=24.699
NC_035083.1	30037980	.	T	C	.	.	MAF_INRAE=8.861;MAF_USDA=8.197
NC_035083.1	30038005	.	C	A	.	.	MAF_USDA=2.459
NC_035083.1	30038009	.	C	T	.	.	MAF_INRAE=13.333
NC_035083.1	30038021	.	G	A	.	.	MAF_INRAE=5.263
NC_035083.1	30038073	.	C	T	.	.	MAF_USDA=16.667
NC_035083.1	30038092	.	G	A	.	.	MAF_USDA=11.765
NC_035083.1	30038108	.	G	A	.	.	MAF_INRAE=10.526;MAF_USDA=13.529
NC_035083.1	30038115	.	A	G	.	.	MAF_USDA=24.706
NC_035083.1	30038122	.	T	A	.	.	MAF_USDA=16.667
NC_035083.1	30038307	.	A	C	.	.	MAF_INRAE=26.316;MAF_USDA=15.574
NC_035083.1	30038339	.	A	T	.	.	MAF_USDA=27.083
NC_035083.1	30038360	.	A	C	.	.	MAF_INRAE=15.789;MAF_USDA=25.882
NC_035083.1	30038362	.	T	A	.	.	MAF_USDA=25.882
NC_035083.1	30038374	.	T	G	.	.	MAF_INRAE=5.263;MAF_USDA=1.639
NC_035083.1	30038398	.	C	T	.	.	MAF_INRAE=26.316;MAF_USDA=11.765
NC_035083.1	30038474	.	A	C	.	.	MAF_INRAE=29.114;MAF_USDA=21.765
NC_035083.1	30038498	.	A	G	.	.	MAF_INRAE=5.263;MAF_USDA=7.059
NC_035083.1	30038501	.	G	A	.	.	MAF_INRAE=38.333;MAF_USDA=37.647
NC_035083.1	30038502	.	C	A	.	.	MAF_INRAE=38.333;MAF_USDA=37.647
NC_035083.1	30038531	.	C	T	.	.	MAF_INRAE=26.316;MAF_USDA=12.353
NC_035083.1	30038538	.	A	G	.	.	MAF_INRAE=38.608;MAF_USDA=38.235
NC_035083.1	30038541	.	G	A	.	.	MAF_USDA=1.639
NC_035083.1	30038628	.	G	T	.	.	MAF_USDA=8.197
NC_035083.1	30038771	.	G	A	.	.	MAF_INRAE=29.747;MAF_USDA=22.892
NC_035083.1	30038818	.	C	T	.	.	MAF_USDA=1.695
NC_035083.1	30038825	.	C	G	.	.	MAF_USDA=1.695
NC_035083.1	30038939	.	C	T	.	.	MAF_INRAE=14.167;MAF_USDA=6.024
NC_035083.1	30038990	.	T	G	.	.	MAF_INRAE=30.38;MAF_USDA=25.904
NC_035083.1	30039010	.	C	A	.	.	MAF_USDA=3.39
NC_035083.1	30039037	.	A	G	.	.	MAF_INRAE=29.114;MAF_USDA=24.096
NC_035083.1	30039126	.	C	T	.	.	MAF_USDA=2.542
NC_035083.1	30039127	.	G	A	.	.	MAF_INRAE=8.861;MAF_USDA=11.017
NC_035083.1	30039131	.	G	A	.	.	MAF_INRAE=3.333;MAF_USDA=11.017
NC_035083.1	30039147	.	T	C	.	.	MAF_INRAE=19.62;MAF_USDA=22.892
NC_035083.1	30039185	.	T	A	.	.	MAF_INRAE=3.333
NC_035083.1	30039189	.	A	G	.	.	MAF_INRAE=3.333;MAF_USDA=10.169
NC_035083.1	30039202	.	A	G	.	.	MAF_INRAE=41.139;MAF_USDA=43.976
NC_035083.1	30039206	.	C	T	.	.	MAF_INRAE=32.5;MAF_USDA=40.361
NC_035083.1	30039237	.	A	G	.	.	MAF_INRAE=5.263;MAF_USDA=11.446
NC_035083.1	30039249	.	C	T	.	.	MAF_USDA=1.695
NC_035083.1	30039267	.	A	G	.	.	MAF_USDA=11.017
NC_035083.1	30039268	.	C	A	.	.	MAF_USDA=11.017
NC_035083.1	30039269	.	A	C	.	.	MAF_USDA=11.017
NC_035083.1	30039276	.	G	T	.	.	MAF_INRAE=14.167;MAF_USDA=5.952
NC_035083.1	30039288	.	C	A	.	.	MAF_USDA=4.098
NC_035083.1	30039290	.	A	G	.	.	MAF_USDA=4.098
NC_035083.1	30039297	.	G	A	.	.	MAF_INRAE=5.263;MAF_USDA=4.167
NC_035083.1	30039303	.	T	G	.	.	MAF_USDA=4.918
NC_035083.1	30039308	.	A	T	.	.	MAF_INRAE=39.873;MAF_USDA=42.353
NC_035083.1	30039379	.	A	T	.	.	MAF_INRAE=39.167;MAF_USDA=20.833
NC_035083.1	30039381	.	T	A	.	.	MAF_INRAE=10.0;MAF_USDA=15.882
NC_035083.1	30039419	.	C	T	.	.	MAF_INRAE=14.557;MAF_USDA=8.235
NC_035083.1	30039432	.	T	G	.	.	MAF_INRAE=42.405;MAF_USDA=47.647
NC_035083.1	30039463	.	G	T	.	.	MAF_USDA=20.833
NC_035083.1	30039475	.	G	A	.	.	MAF_USDA=20.833
NC_035083.1	30039486	.	G	A	.	.	MAF_INRAE=37.5;MAF_USDA=39.412
NC_035083.1	30039508	.	G	A	.	.	MAF_INRAE=9.494;MAF_USDA=8.197
NC_035083.1	30039513	.	A	T	.	.	MAF_INRAE=13.924;MAF_USDA=6.471
NC_035083.1	30039518	.	T	A	.	.	MAF_INRAE=24.684;MAF_USDA=16.667
NC_035083.1	30039562	.	G	T	.	.	MAF_INRAE=13.291;MAF_USDA=7.377
NC_035083.1	30039629	.	A	G	.	.	MAF_USDA=2.459
NC_035083.1	30039638	.	G	A	.	.	MAF_USDA=4.098
NC_035083.1	30039746	.	C	T	.	.	MAF_INRAE=27.215;MAF_USDA=15.882
NC_035083.1	30039896	.	C	T	.	.	MAF_INRAE=14.167;MAF_USDA=15.294
NC_035083.1	30039942	.	A	G	.	.	MAF_USDA=4.098
NC_035083.1	30039989	.	G	C	.	.	MAF_INRAE=2.5;MAF_USDA=17.647
NC_035083.1	30039995	.	T	G	.	.	MAF_INRAE=23.418;MAF_USDA=12.941
NC_035083.1	30040038	.	A	T	.	.	MAF_INRAE=29.747;MAF_USDA=22.941
NC_035083.1	30040039	.	G	C	.	.	MAF_INRAE=14.167;MAF_USDA=8.235
NC_035083.1	30040109	.	G	A	.	.	MAF_INRAE=14.557;MAF_USDA=8.333
NC_035083.1	30040118	.	C	T	.	.	MAF_INRAE=5.263;MAF_USDA=6.471
NC_035083.1	30040126	.	G	A	.	.	MAF_INRAE=5.263;MAF_USDA=6.471
NC_035083.1	30040417	.	T	G	.	.	MAF_INRAE=40.506;MAF_USDA=47.647
NC_035083.1	30040458	.	C	T	.	.	MAF_USDA=4.098
NC_035083.1	30040517	.	G	T	.	.	MAF_USDA=1.639
NC_035083.1	30040575	.	G	A	.	.	MAF_INRAE=5.0;MAF_USDA=3.39
NC_035083.1	30040684	.	C	T	.	.	MAF_INRAE=14.167;MAF_USDA=11.31
NC_035083.1	30040698	.	C	T	.	.	MAF_INRAE=5.263
NC_035083.1	30040725	.	C	A	.	.	MAF_INRAE=14.167;MAF_USDA=10.417
NC_035083.1	30040726	.	C	G	.	.	MAF_INRAE=14.167;MAF_USDA=12.5
NC_035083.1	30040729	.	C	A	.	.	MAF_INRAE=41.139;MAF_USDA=14.583
NC_035083.1	30040747	.	G	A	.	.	MAF_USDA=5.422
NC_035083.1	30040831	.	A	C	.	.	MAF_USDA=3.529
NC_035083.1	30040859	.	C	T	.	.	MAF_INRAE=1.667;MAF_USDA=2.5
NC_035083.1	30040876	.	C	T	.	.	MAF_INRAE=1.667;MAF_USDA=2.5
NC_035083.1	30040923	.	T	G	.	.	MAF_INRAE=5.833;MAF_USDA=21.176
NC_035083.1	30040963	.	A	C	.	.	MAF_USDA=14.118
NC_035083.1	30040966	.	G	T	.	.	MAF_USDA=4.918
NC_035083.1	30040983	.	G	C	.	.	MAF_INRAE=1.667;MAF_USDA=2.459
NC_035083.1	30041000	.	G	T	.	.	MAF_USDA=2.459
NC_035083.1	30041039	.	C	A	.	.	MAF_USDA=4.167
NC_035083.1	30041043	.	A	G	.	.	MAF_USDA=10.833
NC_035083.1	30041049	.	T	A	.	.	MAF_USDA=3.333
NC_035083.1	30041074	.	G	T	.	.	MAF_USDA=2.5
NC_035083.1	30041075	.	G	A	.	.	MAF_USDA=2.5
NC_035083.1	30041766	.	A	T	.	.	MAF_INRAE=15.789;MAF_USDA=8.235
NC_035083.1	30041784	.	G	A	.	.	MAF_USDA=2.941
NC_035083.1	30041787	.	T	A	.	.	MAF_INRAE=26.316;MAF_USDA=8.197
NC_035083.1	30041797	.	C	A	.	.	MAF_INRAE=5.263;MAF_USDA=14.706
NC_035083.1	30041802	.	C	A	.	.	MAF_INRAE=5.263
NC_035083.1	30041816	.	T	C	.	.	MAF_INRAE=26.316;MAF_USDA=7.377
NC_035083.1	30041907	.	C	T	.	.	MAF_INRAE=15.823;MAF_USDA=8.929
NC_035083.1	30041912	.	A	C	.	.	MAF_INRAE=7.595;MAF_USDA=14.706
NC_035083.1	30042007	.	C	T	.	.	MAF_INRAE=10.759;MAF_USDA=16.471
NC_035083.1	30042064	.	C	T	.	.	MAF_INRAE=14.557;MAF_USDA=16.471
NC_035083.1	30042125	.	C	T	.	.	MAF_INRAE=44.304;MAF_USDA=30.0
NC_035083.1	30042274	.	G	A	.	.	MAF_USDA=2.459
NC_035083.1	30042320	.	C	A	.	.	MAF_INRAE=30.38;MAF_USDA=15.882
NC_035083.1	30042328	.	A	T	.	.	MAF_USDA=3.279
NC_035083.1	30042344	.	C	T	.	.	MAF_INRAE=1.667;MAF_USDA=2.459
NC_035083.1	30042349	.	G	A	.	.	MAF_USDA=10.0
NC_035083.1	30042351	.	G	A	.	.	MAF_INRAE=15.0;MAF_USDA=5.882
NC_035083.1	30042385	.	T	A	.	.	MAF_INRAE=32.278;MAF_USDA=20.588
NC_035083.1	30042392	.	T	G	.	.	MAF_USDA=2.459
NC_035083.1	30042399	.	C	T	.	.	MAF_USDA=4.098
NC_035083.1	30042453	.	C	G	.	.	MAF_INRAE=13.333;MAF_USDA=11.475
NC_035083.1	30042458	.	C	T	.	.	MAF_INRAE=13.333;MAF_USDA=11.475
NC_035083.1	30042492	.	C	T	.	.	MAF_INRAE=12.025;MAF_USDA=7.059
NC_035083.1	30042538	.	C	A	.	.	MAF_USDA=8.235
NC_035083.1	30042571	.	G	T	.	.	MAF_USDA=48.824
NC_035083.1	30042639	.	C	T	.	.	MAF_USDA=9.016
NC_035083.1	30042642	.	A	G	.	.	MAF_USDA=1.639
NC_035083.1	30042660	.	C	A	.	.	MAF_USDA=40.588
NC_035083.1	30042672	.	C	T	.	.	MAF_USDA=4.167
NC_035083.1	30044119	.	G	T	.	.	MAF_INRAE=31.579;MAF_USDA=41.176
NC_035083.1	30044140	.	T	C	.	.	MAF_USDA=13.529
NC_035083.1	30044144	.	G	T	.	.	MAF_INRAE=10.526;MAF_USDA=29.412
NC_035083.1	30044203	.	G	A	.	.	MAF_INRAE=21.053
NC_035083.1	30044283	.	A	T	.	.	MAF_INRAE=5.263
NC_035083.1	30044288	.	C	A	.	.	MAF_USDA=9.836
NC_035083.1	30044328	.	T	C	.	.	MAF_USDA=10.656
NC_035083.1	30044395	.	A	G	.	.	MAF_INRAE=31.013;MAF_USDA=32.941
NC_035083.1	30044404	.	G	A	.	.	MAF_INRAE=15.789;MAF_USDA=14.118
NC_035083.1	30044411	.	G	T	.	.	MAF_INRAE=31.579;MAF_USDA=40.588
NC_035083.1	30044417	.	A	G	.	.	MAF_INRAE=15.789;MAF_USDA=14.118
NC_035083.1	30044457	.	G	A	.	.	MAF_USDA=1.639
NC_035083.1	30044506	.	C	T	.	.	MAF_INRAE=13.291;MAF_USDA=16.471
NC_035083.1	30044525	.	C	T	.	.	MAF_USDA=1.639
NC_035083.1	30044554	.	T	A	.	.	MAF_INRAE=5.263;MAF_USDA=6.471
NC_035083.1	30044585	.	T	G	.	.	MAF_INRAE=5.263;MAF_USDA=17.059
NC_035083.1	30044611	.	C	A	.	.	MAF_INRAE=5.263;MAF_USDA=10.417
NC_035083.1	30044627	.	T	G	.	.	MAF_USDA=1.639
NC_035083.1	30044628	.	G	A	.	.	MAF_USDA=3.279
NC_035083.1	30044656	.	A	G	.	.	MAF_INRAE=21.053;MAF_USDA=33.529
NC_035083.1	30044678	.	A	T	.	.	MAF_INRAE=5.263
NC_035083.1	30044687	.	C	T	.	.	MAF_INRAE=39.873;MAF_USDA=43.529
NC_035083.1	30044690	.	T	A	.	.	MAF_INRAE=15.789;MAF_USDA=11.176
NC_035083.1	30044748	.	T	C	.	.	MAF_INRAE=43.671;MAF_USDA=49.412
NC_035083.1	30044790	.	G	C	.	.	MAF_INRAE=41.772;MAF_USDA=37.5
NC_035083.1	30044800	.	C	A	.	.	MAF_INRAE=41.772;MAF_USDA=39.412
NC_035083.1	30044801	.	G	T	.	.	MAF_INRAE=45.0;MAF_USDA=39.412
NC_035083.1	30044872	.	G	T	.	.	MAF_INRAE=31.646;MAF_USDA=32.353
NC_035083.1	30044903	.	T	G	.	.	MAF_USDA=18.235
NC_035083.1	30044908	.	A	C	.	.	MAF_USDA=45.833
NC_035083.1	30044962	.	C	T	.	.	MAF_INRAE=5.0;MAF_USDA=4.098
NC_035083.1	30045015	.	A	G	.	.	MAF_INRAE=30.38;MAF_USDA=27.647
NC_035083.1	30045043	.	C	A	.	.	MAF_USDA=1.639
NC_035083.1	30045048	.	T	G	.	.	MAF_INRAE=13.333;MAF_USDA=6.25
NC_035083.1	30045073	.	C	A	.	.	MAF_INRAE=12.025;MAF_USDA=14.118
NC_035083.1	30045105	.	C	A	.	.	MAF_USDA=3.279
NC_035083.1	30045124	.	C	T	.	.	MAF_INRAE=29.114;MAF_USDA=43.529
NC_035083.1	30045136	.	G	T	.	.	MAF_USDA=4.918
NC_035083.1	30045146	.	T	G	.	.	MAF_USDA=4.118
NC_035083.1	30045197	.	G	T	.	.	MAF_USDA=1.639
NC_035083.1	30045216	.	G	A	.	.	MAF_INRAE=17.722;MAF_USDA=10.417
NC_035083.1	30045266	.	G	C	.	.	MAF_USDA=1.639
NC_035083.1	30045279	.	T	C	.	.	MAF_USDA=4.167
NC_035083.1	30045447	.	C	A	.	.	MAF_INRAE=41.667
NC_035083.1	30045469	.	C	A	.	.	MAF_INRAE=16.667
NC_035083.1	30045663	.	A	G	.	.	MAF_INRAE=20.833
NC_035083.1	30045678	.	C	A	.	.	MAF_INRAE=40.833
NC_035083.1	30045679	.	A	C	.	.	MAF_INRAE=40.833
NC_035083.1	30045761	.	G	A	.	.	MAF_USDA=9.016
NC_035083.1	30045825	.	G	A	.	.	MAF_INRAE=17.089;MAF_USDA=11.176
NC_035083.1	30045919	.	T	G	.	.	MAF_INRAE=43.038;MAF_USDA=44.706
NC_035083.1	30045920	.	G	A	.	.	MAF_INRAE=50.0;MAF_USDA=44.706
NC_035083.1	30045982	.	C	T	.	.	MAF_INRAE=10.127;MAF_USDA=9.016
NC_035083.1	30045999	.	A	G	.	.	MAF_INRAE=5.263;MAF_USDA=13.934
NC_035083.1	30046029	.	A	C	.	.	MAF_INRAE=14.167;MAF_USDA=8.824
NC_035083.1	30046082	.	A	T	.	.	MAF_INRAE=9.494;MAF_USDA=21.176
NC_035083.1	30046098	.	C	T	.	.	MAF_INRAE=11.392;MAF_USDA=8.235
NC_035083.1	30046128	.	G	A	.	.	MAF_INRAE=9.494;MAF_USDA=27.059
NC_035083.1	30046170	.	G	T	.	.	MAF_INRAE=10.127;MAF_USDA=45.833
NC_035083.1	30046185	.	T	C	.	.	MAF_USDA=45.833
NC_035083.1	30046264	.	G	A	.	.	MAF_USDA=1.639
NC_035083.1	30046269	.	C	T	.	.	MAF_INRAE=17.722;MAF_USDA=2.083
NC_035083.1	30046374	.	A	C	.	.	MAF_USDA=13.934
NC_035083.1	30046433	.	G	C	.	.	MAF_INRAE=8.861;MAF_USDA=6.557
NC_035083.1	30046436	.	A	G	.	.	MAF_USDA=4.098
NC_035083.1	30046523	.	T	C	.	.	MAF_INRAE=18.354;MAF_USDA=14.706
NC_035083.1	30046526	.	C	A	.	.	MAF_INRAE=19.167;MAF_USDA=14.118
NC_035083.1	30046552	.	C	T	.	.	MAF_INRAE=8.861;MAF_USDA=6.557
NC_035083.1	30046636	.	T	G	.	.	MAF_INRAE=12.025;MAF_USDA=14.706
NC_035083.1	30046810	.	T	A	.	.	MAF_INRAE=25.833;MAF_USDA=5.294
NC_035083.1	30046966	.	G	A	.	.	MAF_INRAE=8.228;MAF_USDA=7.377
NC_035083.1	30046996	.	C	T	.	.	MAF_INRAE=8.861;MAF_USDA=7.377
NC_035083.1	30047091	.	T	C	.	.	MAF_USDA=4.918
NC_035083.1	30047096	.	G	A	.	.	MAF_USDA=4.918
NC_035083.1	30047167	.	C	A	.	.	MAF_USDA=4.167
NC_035083.1	30047201	.	T	A	.	.	MAF_INRAE=17.089;MAF_USDA=7.647
NC_035083.1	30047211	.	C	A	.	.	MAF_INRAE=18.354;MAF_USDA=14.706
NC_035083.1	30047323	.	G	T	.	.	MAF_INRAE=17.089;MAF_USDA=6.471
NC_035083.1	30047335	.	G	A	.	.	MAF_INRAE=8.861;MAF_USDA=11.475
NC_035083.1	30047415	.	G	A	.	.	MAF_INRAE=33.544;MAF_USDA=30.588
NC_035083.1	30047471	.	T	G	.	.	MAF_INRAE=41.772;MAF_USDA=38.235
NC_035083.1	30047714	.	C	T	.	.	MAF_USDA=4.167
NC_035083.1	30047813	.	G	C	.	.	MAF_INRAE=17.722;MAF_USDA=5.294
NC_035083.1	30047843	.	C	G	.	.	MAF_INRAE=17.722;MAF_USDA=11.176
NC_035083.1	30047847	.	C	G	.	.	MAF_INRAE=10.127;MAF_USDA=26.471
NC_035083.1	30047895	.	G	A	.	.	MAF_USDA=2.459
NC_035083.1	30047959	.	A	G	.	.	MAF_INRAE=41.772;MAF_USDA=37.647
NC_035083.1	30047977	.	C	T	.	.	MAF_INRAE=17.722
NC_035083.1	30048087	.	C	A	.	.	MAF_INRAE=18.354;MAF_USDA=14.706
NC_035083.1	30048105	.	T	C	.	.	MAF_INRAE=18.354;MAF_USDA=15.294
NC_035083.1	30048115	.	G	C	.	.	MAF_USDA=2.459
NC_035083.1	30048116	.	A	C	.	.	MAF_INRAE=12.025;MAF_USDA=14.118
NC_035083.1	30048218	.	C	T	.	.	MAF_INRAE=17.722;MAF_USDA=14.706
NC_035083.1	30048223	.	A	G	.	.	MAF_INRAE=17.722;MAF_USDA=14.706
NC_035083.1	30048293	.	G	A	.	.	MAF_INRAE=17.089;MAF_USDA=6.471
NC_035083.1	30048296	.	G	A	.	.	MAF_USDA=4.118
NC_035083.1	30048359	.	C	T	.	.	MAF_USDA=10.588
NC_035083.1	30048415	.	C	A	.	.	MAF_USDA=14.583
NC_035083.1	30048488	.	G	A	.	.	MAF_INRAE=16.456;MAF_USDA=5.882
NC_035083.1	30048557	.	G	A	.	.	MAF_INRAE=41.772;MAF_USDA=38.235
NC_035083.1	30048590	.	G	T	.	.	MAF_USDA=3.279
NC_035083.1	30048643	.	C	T	.	.	MAF_INRAE=32.278;MAF_USDA=30.0
NC_035083.1	30048653	.	A	C	.	.	MAF_INRAE=40.506;MAF_USDA=38.235
NC_035083.1	30048669	.	C	T	.	.	MAF_INRAE=12.025;MAF_USDA=17.647
NC_035083.1	30048697	.	G	C	.	.	MAF_INRAE=8.228;MAF_USDA=11.475
NC_035083.1	30048865	.	C	T	.	.	MAF_USDA=3.279
NC_035083.1	30048868	.	A	G	.	.	MAF_INRAE=12.025;MAF_USDA=14.706
NC_035083.1	30048919	.	A	C	.	.	MAF_USDA=10.417
NC_035083.1	30048921	.	T	G	.	.	MAF_INRAE=19.167;MAF_USDA=10.417
NC_035083.1	30048952	.	G	A	.	.	MAF_INRAE=17.089;MAF_USDA=5.882
NC_035083.1	30049012	.	A	T	.	.	MAF_INRAE=14.557;MAF_USDA=8.235
NC_035083.1	30049031	.	C	A	.	.	MAF_USDA=1.639
NC_035083.1	30049035	.	A	C	.	.	MAF_INRAE=41.772;MAF_USDA=38.235
NC_035083.1	30049181	.	T	G	.	.	MAF_USDA=2.459
NC_035083.1	30049188	.	G	A	.	.	MAF_INRAE=8.228
NC_035083.1	30049204	.	C	T	.	.	MAF_INRAE=2.5
NC_035083.1	30049275	.	T	C	.	.	MAF_USDA=1.639
NC_035083.1	30049282	.	T	C	.	.	MAF_INRAE=17.722;MAF_USDA=14.706
NC_035083.1	30049348	.	T	C	.	.	MAF_INRAE=12.025;MAF_USDA=17.647
NC_035083.1	30049416	.	A	C	.	.	MAF_INRAE=40.506;MAF_USDA=43.529
NC_035083.1	30049467	.	G	A	.	.	MAF_USDA=3.529
NC_035083.1	30049473	.	T	G	.	.	MAF_INRAE=40.833;MAF_USDA=37.647
NC_035083.1	30049494	.	T	C	.	.	MAF_INRAE=16.667
NC_035083.1	30049503	.	C	T	.	.	MAF_INRAE=41.772;MAF_USDA=37.647
NC_035083.1	30049535	.	G	A	.	.	MAF_USDA=11.176
NC_035083.1	30049551	.	T	A	.	.	MAF_USDA=3.279
NC_035083.1	30049628	.	G	A	.	.	MAF_USDA=2.459
NC_035083.1	30049709	.	T	C	.	.	MAF_INRAE=40.506;MAF_USDA=38.235
NC_035083.1	30049771	.	A	C	.	.	MAF_USDA=4.918
NC_035083.1	30049775	.	G	A	.	.	MAF_USDA=4.918
NC_035083.1	30049799	.	G	A	.	.	MAF_INRAE=10.127;MAF_USDA=26.471
NC_035083.1	30049816	.	T	A	.	.	MAF_INRAE=18.354;MAF_USDA=14.706
NC_035083.1	30049826	.	T	C	.	.	MAF_USDA=3.529
NC_035083.1	30050092	.	T	C	.	.	MAF_INRAE=9.494;MAF_USDA=23.529
NC_035083.1	30050178	.	C	T	.	.	MAF_USDA=2.459
NC_035083.1	30050250	.	A	G	.	.	MAF_INRAE=7.5
NC_035083.1	30050251	.	A	G	.	.	MAF_INRAE=7.5
NC_035083.1	30050253	.	A	T	.	.	MAF_INRAE=7.5
NC_035083.1	30050255	.	C	T	.	.	MAF_INRAE=7.5
NC_035083.1	30050256	.	G	T	.	.	MAF_INRAE=7.5
NC_035083.1	30050260	.	A	G	.	.	MAF_USDA=15.663
NC_035083.1	30050299	.	G	T	.	.	MAF_INRAE=18.354;MAF_USDA=15.294
NC_035083.1	30050346	.	A	C	.	.	MAF_INRAE=17.722
NC_035083.1	30050386	.	A	T	.	.	MAF_INRAE=41.772;MAF_USDA=43.529
NC_035083.1	30050414	.	C	A	.	.	MAF_INRAE=18.987;MAF_USDA=11.765
NC_035083.1	30050415	.	A	T	.	.	MAF_INRAE=40.506;MAF_USDA=37.059
NC_035083.1	30050441	.	G	A	.	.	MAF_USDA=1.639
NC_035083.1	30050454	.	C	T	.	.	MAF_INRAE=26.582;MAF_USDA=12.941
NC_035083.1	30050459	.	A	C	.	.	MAF_USDA=1.639
NC_035083.1	30050548	.	C	T	.	.	MAF_USDA=2.5
NC_035083.1	30050569	.	A	G	.	.	MAF_INRAE=41.139;MAF_USDA=43.529
NC_035083.1	30050625	.	A	C	.	.	MAF_INRAE=41.772;MAF_USDA=38.235
NC_035083.1	30050744	.	C	A	.	.	MAF_INRAE=13.333
NC_035083.1	30050776	.	T	C	.	.	MAF_USDA=14.583
NC_035083.1	30050783	.	A	G	.	.	MAF_INRAE=17.5
NC_035083.1	30050834	.	A	G	.	.	MAF_USDA=2.459
NC_035083.1	30050869	.	G	A	.	.	MAF_INRAE=15.789
NC_035083.1	30050884	.	G	C	.	.	MAF_INRAE=1.667;MAF_USDA=1.765
NC_035083.1	30050894	.	A	C	.	.	MAF_INRAE=17.722;MAF_USDA=5.882
NC_035083.1	30050956	.	C	T	.	.	MAF_USDA=12.5
NC_035083.1	30050977	.	T	C	.	.	MAF_INRAE=40.506;MAF_USDA=38.235
NC_035083.1	30050980	.	C	T	.	.	MAF_INRAE=10.127;MAF_USDA=6.557
NC_035083.1	30051010	.	C	T	.	.	MAF_INRAE=10.127;MAF_USDA=22.353
NC_035083.1	30051011	.	C	T	.	.	MAF_INRAE=12.025;MAF_USDA=18.824
NC_035083.1	30051039	.	T	A	.	.	MAF_INRAE=12.025;MAF_USDA=14.706
NC_035083.1	30051044	.	T	C	.	.	MAF_INRAE=41.772;MAF_USDA=38.824
NC_035083.1	30051051	.	G	A	.	.	MAF_USDA=12.5
NC_035083.1	30051075	.	T	G	.	.	MAF_USDA=1.639
NC_035083.1	30051133	.	C	A	.	.	MAF_INRAE=2.632
NC_035083.1	30051152	.	G	A	.	.	MAF_INRAE=25.0;MAF_USDA=8.824
NC_035083.1	30051178	.	C	T	.	.	MAF_INRAE=20.833
NC_035083.1	30051187	.	C	T	.	.	MAF_INRAE=1.667
NC_035083.1	30051189	.	A	T	.	.	MAF_INRAE=1.667
NC_035083.1	30051205	.	G	A	.	.	MAF_INRAE=9.494;MAF_USDA=5.488
NC_035083.1	30051230	.	G	A	.	.	MAF_INRAE=17.089;MAF_USDA=11.31
NC_035083.1	30051235	.	A	T	.	.	MAF_INRAE=25.833;MAF_USDA=6.548
NC_035083.1	30051294	.	C	T	.	.	MAF_USDA=1.639
NC_035083.1	30051326	.	C	T	.	.	MAF_INRAE=29.114;MAF_USDA=14.118
NC_035083.1	30051333	.	C	T	.	.	MAF_INRAE=13.291;MAF_USDA=24.118
NC_035083.1	30051506	.	A	C	.	.	MAF_INRAE=10.127;MAF_USDA=23.529
NC_035083.1	30051578	.	T	G	.	.	MAF_USDA=4.098
NC_035083.1	30051636	.	T	G	.	.	MAF_USDA=2.459
NC_035083.1	30051719	.	G	C	.	.	MAF_USDA=1.639
NC_035083.1	30051748	.	C	A	.	.	MAF_USDA=13.529
NC_035083.1	30051749	.	G	A	.	.	MAF_USDA=4.098
NC_035083.1	30051802	.	C	A	.	.	MAF_USDA=5.294
NC_035083.1	30051953	.	C	T	.	.	MAF_USDA=3.529
NC_035083.1	30051980	.	G	C	.	.	MAF_INRAE=31.579;MAF_USDA=35.294
NC_035083.1	30052344	.	G	T	.	.	MAF_INRAE=20.886;MAF_USDA=8.824
NC_035083.1	30052351	.	A	C	.	.	MAF_USDA=1.639
NC_035083.1	30052376	.	C	T	.	.	MAF_INRAE=10.526;MAF_USDA=25.294
NC_035083.1	30052416	.	C	T	.	.	MAF_INRAE=20.886;MAF_USDA=8.235
NC_035083.1	30052420	.	G	A	.	.	MAF_INRAE=42.405;MAF_USDA=38.235
NC_035083.1	30052468	.	G	T	.	.	MAF_INRAE=9.167;MAF_USDA=25.294
NC_035083.1	30052531	.	A	T	.	.	MAF_INRAE=40.506;MAF_USDA=37.647
NC_035083.1	30052601	.	T	A	.	.	MAF_INRAE=46.835;MAF_USDA=44.118
NC_035083.1	30052617	.	G	A	.	.	MAF_INRAE=21.519;MAF_USDA=8.824
NC_035083.1	30052737	.	A	C	.	.	MAF_INRAE=32.278;MAF_USDA=35.294
NC_035083.1	30052748	.	A	C	.	.	MAF_INRAE=21.053
NC_035083.1	30052790	.	T	A	.	.	MAF_INRAE=12.658;MAF_USDA=25.41
NC_035083.1	30052886	.	G	C	.	.	MAF_USDA=1.639
NC_035083.1	30052896	.	C	T	.	.	MAF_INRAE=18.354;MAF_USDA=9.412
NC_035083.1	30053045	.	T	A	.	.	MAF_USDA=11.765
NC_035083.1	30053085	.	A	G	.	.	MAF_USDA=22.917
NC_035083.1	30053160	.	C	T	.	.	MAF_USDA=29.167
NC_035083.1	30053225	.	C	T	.	.	MAF_USDA=2.459
NC_035083.1	30053376	.	G	A	.	.	MAF_INRAE=10.526;MAF_USDA=20.588
NC_035083.1	30053431	.	C	T	.	.	MAF_INRAE=21.053;MAF_USDA=12.941
NC_035083.1	30053446	.	AGG	AGA	.	.	MAF_USDA=4.167
NC_035083.1	30053448	.	G	A	.	.	MAF_USDA=4.918
NC_035083.1	30053478	.	G	A	.	.	MAF_INRAE=26.667;MAF_USDA=14.583
NC_035083.1	30053724	.	G	T	.	.	MAF_USDA=3.333
NC_035083.1	30053768	.	C	T	.	.	MAF_USDA=4.167
NC_035083.1	30053888	.	A	G	.	.	MAF_USDA=4.918
NC_035083.1	30053933	.	G	A	.	.	MAF_USDA=4.098
NC_035083.1	30053978	.	G	A	.	.	MAF_INRAE=13.333;MAF_USDA=11.765
NC_035083.1	30054342	.	T	C	.	.	MAF_INRAE=12.025;MAF_USDA=14.706
NC_035083.1	30054368	.	C	T	.	.	MAF_INRAE=14.557;MAF_USDA=11.765
NC_035083.1	30054427	.	C	T	.	.	MAF_USDA=4.918
NC_035083.1	30054487	.	A	C	.	.	MAF_INRAE=29.747;MAF_USDA=21.176
NC_035083.1	30054728	.	G	A	.	.	MAF_USDA=2.459
NC_035083.1	30054874	.	A	G	.	.	MAF_INRAE=12.025;MAF_USDA=15.882
NC_035083.1	30055053	.	C	A	.	.	MAF_INRAE=28.481;MAF_USDA=12.353
NC_035083.1	30055059	.	T	G	.	.	MAF_USDA=5.738
NC_035083.1	30055071	.	T	C	.	.	MAF_INRAE=14.557;MAF_USDA=8.235
NC_035083.1	30055191	.	C	A	.	.	MAF_INRAE=12.025;MAF_USDA=3.529
NC_035083.1	30055204	.	G	A	.	.	MAF_USDA=10.0
NC_035083.1	30055250	.	C	T	.	.	MAF_INRAE=15.789;MAF_USDA=8.235
NC_035083.1	30055361	.	T	C	.	.	MAF_INRAE=12.025;MAF_USDA=14.706
NC_035083.1	30055506	.	A	C	.	.	MAF_INRAE=15.0
NC_035083.1	30055513	.	G	T	.	.	MAF_INRAE=15.0
NC_035083.1	30055544	.	T	A	.	.	MAF_INRAE=8.228;MAF_USDA=7.377
NC_035083.1	30055545	.	A	G	.	.	MAF_INRAE=45.833;MAF_USDA=35.882
NC_035083.1	30055659	.	G	A	.	.	MAF_USDA=4.167
NC_035083.1	30055896	.	T	C	.	.	MAF_USDA=8.197
NC_035083.1	30055928	.	G	C	.	.	MAF_INRAE=44.304;MAF_USDA=36.471
NC_035083.1	30055931	.	A	G	.	.	MAF_INRAE=14.167;MAF_USDA=15.294
NC_035083.1	30055945	.	T	G	.	.	MAF_INRAE=12.025;MAF_USDA=15.294
NC_035083.1	30055991	.	A	C	.	.	MAF_USDA=2.459
NC_035083.1	30056003	.	A	G	.	.	MAF_INRAE=10.127;MAF_USDA=18.824
NC_035083.1	30056058	.	C	A	.	.	MAF_INRAE=17.089;MAF_USDA=7.059
NC_035083.1	30056068	.	A	G	.	.	MAF_USDA=5.882
NC_035083.1	30056072	.	C	T	.	.	MAF_INRAE=31.013;MAF_USDA=21.765
NC_035083.1	30056079	.	C	G	.	.	MAF_INRAE=31.013;MAF_USDA=17.647
NC_035083.1	30056120	.	G	T	.	.	MAF_INRAE=45.57;MAF_USDA=37.647
NC_035083.1	30056284	.	T	G	.	.	MAF_INRAE=17.722
NC_035083.1	30056318	.	T	A	.	.	MAF_INRAE=22.152;MAF_USDA=37.647
NC_035083.1	30056385	.	C	T	.	.	MAF_INRAE=14.557;MAF_USDA=8.235
NC_035083.1	30056393	.	G	T	.	.	MAF_INRAE=44.304;MAF_USDA=37.059
NC_035083.1	30056413	.	G	C	.	.	MAF_USDA=4.918
NC_035083.1	30056427	.	G	C	.	.	MAF_INRAE=44.304;MAF_USDA=37.059
NC_035083.1	30056428	.	G	A	.	.	MAF_INRAE=6.667;MAF_USDA=9.016
NC_035083.1	30056578	.	C	T	.	.	MAF_INRAE=5.0;MAF_USDA=2.459
NC_035083.1	30056669	.	G	T	.	.	MAF_USDA=4.098
NC_035083.1	30056705	.	G	T	.	.	MAF_USDA=4.098
NC_035083.1	30056716	.	A	G	.	.	MAF_INRAE=6.667;MAF_USDA=9.016
NC_035083.1	30056806	.	C	T	.	.	MAF_INRAE=10.759;MAF_USDA=12.353
NC_035083.1	30056892	.	C	A	.	.	MAF_INRAE=10.759;MAF_USDA=12.941
NC_035083.1	30056925	.	T	G	.	.	MAF_USDA=4.098
NC_035083.1	30057103	.	A	C	.	.	MAF_INRAE=13.924;MAF_USDA=11.905
NC_035083.1	30057239	.	C	T	.	.	MAF_INRAE=10.127;MAF_USDA=23.529
NC_035083.1	30057249	.	G	A	.	.	MAF_USDA=5.738
NC_035083.1	30057256	.	G	A	.	.	MAF_USDA=3.279
NC_035083.1	30057288	.	T	G	.	.	MAF_INRAE=12.025;MAF_USDA=14.118
NC_035083.1	30057323	.	G	C	.	.	MAF_INRAE=43.671;MAF_USDA=36.471
NC_035083.1	30057445	.	T	C	.	.	MAF_INRAE=44.304;MAF_USDA=37.647
NC_035083.1	30057454	.	T	C	.	.	MAF_INRAE=44.304;MAF_USDA=37.059
NC_035083.1	30057463	.	G	T	.	.	MAF_INRAE=25.833;MAF_USDA=8.235
NC_035083.1	30057493	.	T	A	.	.	MAF_USDA=4.167
NC_035083.1	30057502	.	C	T	.	.	MAF_INRAE=30.833;MAF_USDA=16.667
NC_035083.1	30057525	.	C	A	.	.	MAF_INRAE=44.304;MAF_USDA=36.471
NC_035083.1	30057580	.	A	G	.	.	MAF_INRAE=44.937;MAF_USDA=37.059
NC_035083.1	30057595	.	C	T	.	.	MAF_INRAE=5.263;MAF_USDA=2.459
NC_035083.1	30057740	.	C	G	.	.	MAF_USDA=2.459
NC_035083.1	30057833	.	G	T	.	.	MAF_USDA=3.279
NC_035083.1	30057841	.	A	T	.	.	MAF_INRAE=16.456;MAF_USDA=7.059
NC_035083.1	30057855	.	A	G	.	.	MAF_INRAE=12.658;MAF_USDA=15.882
NC_035083.1	30057901	.	G	C	.	.	MAF_INRAE=46.667
NC_035083.1	30057903	.	A	G	.	.	MAF_INRAE=46.667
NC_035083.1	30057907	.	C	A	.	.	MAF_INRAE=46.667
NC_035083.1	30057913	.	T	G	.	.	MAF_INRAE=45.57
NC_035083.1	30057963	.	C	A	.	.	MAF_USDA=1.639
NC_035083.1	30057980	.	G	T	.	.	MAF_INRAE=44.937;MAF_USDA=41.765
NC_035083.1	30058066	.	A	T	.	.	MAF_INRAE=44.937;MAF_USDA=41.176
NC_035083.1	30058323	.	G	C	.	.	MAF_USDA=45.833
NC_035083.1	30058332	.	A	T	.	.	MAF_USDA=9.016
NC_035083.1	30058333	.	C	T	.	.	MAF_USDA=9.016
NC_035083.1	30058467	.	T	A	.	.	MAF_INRAE=14.167
NC_035083.1	30058718	.	A	C	.	.	MAF_INRAE=32.278;MAF_USDA=24.118
NC_035083.1	30058720	.	T	G	.	.	MAF_USDA=2.459
NC_035083.1	30058838	.	C	T	.	.	MAF_INRAE=15.0;MAF_USDA=7.647
NC_035083.1	30058880	.	C	A	.	.	MAF_INRAE=17.089
NC_035083.1	30058893	.	T	C	.	.	MAF_INRAE=25.0;MAF_USDA=8.235
NC_035083.1	30058974	.	A	G	.	.	MAF_INRAE=41.139;MAF_USDA=43.75
NC_035083.1	30059012	.	C	A	.	.	MAF_USDA=4.918
NC_035083.1	30059072	.	C	T	.	.	MAF_INRAE=12.025;MAF_USDA=18.824
NC_035083.1	30059165	.	G	A	.	.	MAF_INRAE=17.089;MAF_USDA=30.0
NC_035083.1	30059169	.	G	A	.	.	MAF_USDA=4.918
NC_035083.1	30059241	.	G	A	.	.	MAF_INRAE=15.19;MAF_USDA=8.235
NC_035083.1	30059252	.	C	T	.	.	MAF_USDA=1.639
NC_035083.1	30059253	.	G	A	.	.	MAF_INRAE=16.456
NC_035083.1	30059419	.	T	C	.	.	MAF_USDA=16.667
NC_035083.1	30059483	.	A	C	.	.	MAF_USDA=38.235
NC_035083.1	30059488	.	T	A	.	.	MAF_INRAE=26.316;MAF_USDA=13.529
NC_035083.1	30059587	.	C	T	.	.	MAF_USDA=17.647
NC_035083.1	30060239	.	C	A	.	.	MAF_USDA=14.286
NC_035083.1	30060426	.	G	A	.	.	MAF_INRAE=41.139;MAF_USDA=34.706
NC_035083.1	30060463	.	G	A	.	.	MAF_USDA=2.459
NC_035083.1	30060477	.	G	T	.	.	MAF_INRAE=17.089;MAF_USDA=28.824
NC_035083.1	30060641	.	C	G	.	.	MAF_INRAE=17.089;MAF_USDA=31.176
NC_035083.1	30060695	.	C	A	.	.	MAF_INRAE=17.089;MAF_USDA=30.0
NC_035083.1	30060741	.	T	C	.	.	MAF_INRAE=28.481;MAF_USDA=14.118
NC_035083.1	30060754	.	G	A	.	.	MAF_USDA=3.333
NC_035083.1	30060785	.	C	T	.	.	MAF_USDA=1.639
NC_035083.1	30060868	.	C	A	.	.	MAF_INRAE=16.456;MAF_USDA=31.765
NC_035083.1	30060944	.	G	A	.	.	MAF_INRAE=10.127;MAF_USDA=23.529
NC_035083.1	30060961	.	C	A	.	.	MAF_USDA=7.377
NC_035083.1	30061091	.	C	T	.	.	MAF_USDA=1.639
NC_035083.1	30061163	.	T	A	.	.	MAF_USDA=2.459
NC_035083.1	30061251	.	G	A	.	.	MAF_INRAE=17.089;MAF_USDA=28.235
NC_035083.1	30061267	.	G	C	.	.	MAF_USDA=2.459
NC_035083.1	30061379	.	G	T	.	.	MAF_INRAE=17.722
NC_035083.1	30061404	.	T	G	.	.	MAF_USDA=4.918
NC_035083.1	30061413	.	C	G	.	.	MAF_INRAE=16.456;MAF_USDA=31.765
NC_035083.1	30061470	.	T	A	.	.	MAF_USDA=1.639
NC_035083.1	30061542	.	C	T	.	.	MAF_INRAE=14.167;MAF_USDA=4.762
NC_035083.1	30061675	.	A	G	.	.	MAF_USDA=2.459
NC_035083.1	30061776	.	T	A	.	.	MAF_USDA=7.377
NC_035083.1	30061858	.	G	T	.	.	MAF_USDA=4.098
NC_035083.1	30061903	.	G	C	.	.	MAF_USDA=4.098
NC_035083.1	30062007	.	G	C	.	.	MAF_USDA=3.279
NC_035083.1	30062086	.	A	C	.	.	MAF_INRAE=41.772;MAF_USDA=37.059
NC_035083.1	30062121	.	C	T	.	.	MAF_INRAE=5.263;MAF_USDA=4.706
NC_035083.1	30062123	.	C	T	.	.	MAF_INRAE=27.215;MAF_USDA=13.529
NC_035083.1	30062191	.	C	T	.	.	MAF_INRAE=15.789;MAF_USDA=5.294
NC_035083.1	30062256	.	G	A	.	.	MAF_USDA=4.918
NC_035083.1	30062272	.	A	G	.	.	MAF_USDA=4.118
NC_035083.1	30062308	.	A	C	.	.	MAF_INRAE=47.368;MAF_USDA=44.706
NC_035083.1	30062386	.	C	A	.	.	MAF_INRAE=13.291;MAF_USDA=5.294
NC_035083.1	30062483	.	C	T	.	.	MAF_USDA=2.459
NC_035083.1	30062491	.	T	C	.	.	MAF_INRAE=11.392;MAF_USDA=24.706
NC_035083.1	30062517	.	G	T	.	.	MAF_USDA=2.353
NC_035083.1	30062534	.	G	A	.	.	MAF_INRAE=11.392;MAF_USDA=17.059
NC_035083.1	30062584	.	G	A	.	.	MAF_INRAE=1.667
NC_035083.1	30062585	.	T	C	.	.	MAF_INRAE=1.667
NC_035083.1	30062947	.	G	A	.	.	MAF_USDA=2.459
NC_035083.1	30063266	.	G	T	.	.	MAF_INRAE=1.667
NC_035083.1	30063338	.	T	C	.	.	MAF_USDA=13.529
NC_035083.1	30063370	.	A	C	.	.	MAF_USDA=4.167
NC_035083.1	30063403	.	A	T	.	.	MAF_USDA=4.167
NC_035083.1	30063434	.	C	T	.	.	MAF_INRAE=5.263
NC_035083.1	30063466	.	G	A	.	.	MAF_INRAE=47.468;MAF_USDA=48.824
NC_035083.1	30063477	.	T	A	.	.	MAF_USDA=3.529
NC_035083.1	30063509	.	G	A	.	.	MAF_INRAE=9.167;MAF_USDA=47.917
NC_035083.1	30063534	.	C	G	.	.	MAF_INRAE=9.167
NC_035083.1	30063563	.	C	A	.	.	MAF_INRAE=27.848;MAF_USDA=14.118
NC_035083.1	30063780	.	T	C	.	.	MAF_INRAE=13.333;MAF_USDA=5.294
NC_035083.1	30063798	.	T	A	.	.	MAF_USDA=2.459
NC_035083.1	30063815	.	G	T	.	.	MAF_INRAE=43.038;MAF_USDA=27.059
NC_035083.1	30063877	.	G	T	.	.	MAF_INRAE=43.038;MAF_USDA=27.059
NC_035083.1	30064044	.	C	T	.	.	MAF_USDA=2.459
NC_035083.1	30064045	.	G	A	.	.	MAF_INRAE=6.667;MAF_USDA=11.475
NC_035083.1	30064055	.	G	T	.	.	MAF_USDA=40.164
NC_035083.1	30064091	.	G	A	.	.	MAF_INRAE=36.076;MAF_USDA=34.706
NC_035083.1	30064101	.	C	T	.	.	MAF_INRAE=43.038;MAF_USDA=30.588
NC_035083.1	30064189	.	C	T	.	.	MAF_INRAE=5.263;MAF_USDA=9.016
NC_035083.1	30064202	.	G	T	.	.	MAF_INRAE=26.582;MAF_USDA=17.059
NC_035083.1	30064344	.	A	G	.	.	MAF_USDA=4.118
NC_035083.1	30064379	.	A	G	.	.	MAF_INRAE=43.038;MAF_USDA=30.588
NC_035083.1	30064385	.	C	T	.	.	MAF_INRAE=17.722
NC_035083.1	30064416	.	C	A	.	.	MAF_INRAE=20.886;MAF_USDA=35.294
NC_035083.1	30064580	.	T	C	.	.	MAF_INRAE=14.557;MAF_USDA=8.929
NC_035083.1	30064613	.	G	T	.	.	MAF_USDA=4.918
NC_035083.1	30064651	.	T	C	.	.	MAF_USDA=4.118
NC_035083.1	30064775	.	G	T	.	.	MAF_USDA=12.353
NC_035083.1	30064787	.	T	C	.	.	MAF_USDA=4.118
NC_035083.1	30064825	.	A	T	.	.	MAF_INRAE=28.481;MAF_USDA=13.529
NC_035083.1	30064833	.	C	A	.	.	MAF_INRAE=20.886;MAF_USDA=35.882
NC_035083.1	30064847	.	G	T	.	.	MAF_INRAE=42.405;MAF_USDA=24.706
NC_035083.1	30064864	.	T	G	.	.	MAF_INRAE=5.263;MAF_USDA=4.918
NC_035083.1	30064888	.	ATG	ATA	.	.	MAF_USDA=25.0
NC_035083.1	30064890	.	G	A	.	.	MAF_INRAE=40.506
NC_035083.1	30064967	.	G	A	.	.	MAF_USDA=2.459
NC_035083.1	30065032	.	G	A	.	.	MAF_USDA=3.279
NC_035083.1	30065034	.	T	C	.	.	MAF_USDA=2.353
NC_035083.1	30065160	.	T	C	.	.	MAF_USDA=30.328
NC_035083.1	30065222	.	C	T	.	.	MAF_INRAE=8.861;MAF_USDA=7.377
NC_035083.1	30065241	.	A	T	.	.	MAF_USDA=3.279
NC_035083.1	30065279	.	A	C	.	.	MAF_INRAE=42.405;MAF_USDA=25.294
NC_035083.1	30065344	.	T	C	.	.	MAF_INRAE=42.405;MAF_USDA=25.294
NC_035083.1	30065421	.	T	C	.	.	MAF_INRAE=43.671;MAF_USDA=29.508
NC_035083.1	30065426	.	C	T	.	.	MAF_INRAE=43.038;MAF_USDA=24.59
NC_035083.1	30065471	.	C	T	.	.	MAF_INRAE=43.038;MAF_USDA=29.412
NC_035083.1	30065613	.	T	C	.	.	MAF_INRAE=15.19;MAF_USDA=8.824
NC_035083.1	30065683	.	T	A	.	.	MAF_USDA=4.819
NC_035083.1	30065705	.	G	A	.	.	MAF_USDA=2.542
NC_035083.1	30065756	.	G	A	.	.	MAF_USDA=4.217
NC_035083.1	30066040	.	G	T	.	.	MAF_USDA=4.098
NC_035083.1	30066112	.	G	T	.	.	MAF_INRAE=14.167;MAF_USDA=5.294
NC_035083.1	30066145	.	C	T	.	.	MAF_INRAE=43.038;MAF_USDA=32.353
NC_035083.1	30066208	.	A	T	.	.	MAF_USDA=4.167
NC_035083.1	30066211	.	A	G	.	.	MAF_USDA=3.529
NC_035083.1	30066263	.	G	T	.	.	MAF_USDA=4.706
NC_035083.1	30066326	.	T	A	.	.	MAF_INRAE=36.076;MAF_USDA=33.529
NC_035083.1	30066351	.	C	A	.	.	MAF_INRAE=36.076;MAF_USDA=33.529
NC_035083.1	30066458	.	C	A	.	.	MAF_USDA=2.459
NC_035083.1	30066480	.	C	A	.	.	MAF_INRAE=20.886;MAF_USDA=35.882
NC_035083.1	30066604	.	C	T	.	.	MAF_INRAE=28.481;MAF_USDA=17.059
NC_035083.1	30066618	.	C	A	.	.	MAF_INRAE=28.481;MAF_USDA=17.059
NC_035083.1	30066703	.	C	T	.	.	MAF_INRAE=20.886;MAF_USDA=35.294
NC_035083.1	30066724	.	G	A	.	.	MAF_INRAE=28.481;MAF_USDA=17.059
NC_035083.1	30066727	.	G	T	.	.	MAF_INRAE=14.557;MAF_USDA=9.412
NC_035083.1	30066741	.	C	A	.	.	MAF_INRAE=5.263
NC_035083.1	30066749	.	G	A	.	.	MAF_INRAE=28.481;MAF_USDA=17.059
NC_035083.1	30066851	.	G	T	.	.	MAF_INRAE=27.848;MAF_USDA=16.471
NC_035083.1	30066852	.	G	T	.	.	MAF_INRAE=28.333;MAF_USDA=16.471
NC_035083.1	30066898	.	C	T	.	.	MAF_INRAE=44.304;MAF_USDA=30.588
NC_035083.1	30066919	.	G	A	.	.	MAF_INRAE=28.481;MAF_USDA=17.059
NC_035083.1	30067056	.	G	A	.	.	MAF_INRAE=17.089;MAF_USDA=22.353
NC_035083.1	30067086	.	G	A	.	.	MAF_INRAE=43.038;MAF_USDA=31.176
NC_035083.1	30067118	.	T	C	.	.	MAF_INRAE=15.19;MAF_USDA=8.235
NC_035083.1	30067129	.	C	T	.	.	MAF_USDA=2.459
NC_035083.1	30067185	.	A	G	.	.	MAF_USDA=6.557
NC_035083.1	30067210	.	C	T	.	.	MAF_INRAE=6.667;MAF_USDA=4.918
NC_035083.1	30067220	.	C	T	.	.	MAF_USDA=1.765
NC_035083.1	30067392	.	T	G	.	.	MAF_INRAE=14.557;MAF_USDA=14.118
NC_035083.1	30067483	.	C	T	.	.	MAF_INRAE=17.722
NC_035083.1	30067498	.	T	C	.	.	MAF_USDA=2.459
NC_035083.1	30067514	.	G	A	.	.	MAF_INRAE=20.253;MAF_USDA=37.059
NC_035083.1	30067613	.	G	T	.	.	MAF_INRAE=27.848;MAF_USDA=15.882
NC_035083.1	30067619	.	G	A	.	.	MAF_INRAE=8.861;MAF_USDA=7.377
NC_035083.1	30067692	.	A	G	.	.	MAF_INRAE=26.582;MAF_USDA=17.059
NC_035083.1	30067823	.	A	T	.	.	MAF_INRAE=15.19;MAF_USDA=8.824
NC_035083.1	30067841	.	C	T	.	.	MAF_INRAE=12.025;MAF_USDA=22.353
NC_035083.1	30067901	.	C	G	.	.	MAF_INRAE=5.263;MAF_USDA=4.098
NC_035083.1	30067908	.	T	C	.	.	MAF_INRAE=25.0
NC_035083.1	30068057	.	C	A	.	.	MAF_INRAE=20.253;MAF_USDA=35.882
NC_035083.1	30068104	.	C	T	.	.	MAF_INRAE=47.368;MAF_USDA=37.647
NC_035083.1	30068127	.	T	C	.	.	MAF_USDA=1.639
NC_035083.1	30068371	.	T	C	.	.	MAF_INRAE=5.263
NC_035083.1	30068533	.	T	G	.	.	MAF_INRAE=20.886;MAF_USDA=35.882
NC_035083.1	30068555	.	C	A	.	.	MAF_INRAE=17.722
NC_035083.1	30068574	.	G	A	.	.	MAF_INRAE=14.557;MAF_USDA=5.952
NC_035083.1	30068653	.	G	A	.	.	MAF_INRAE=28.481;MAF_USDA=17.647
NC_035083.1	30068664	.	C	T	.	.	MAF_INRAE=28.481;MAF_USDA=13.529
NC_035083.1	30068677	.	A	T	.	.	MAF_INRAE=36.076;MAF_USDA=37.059
NC_035083.1	30068690	.	G	A	.	.	MAF_INRAE=28.481;MAF_USDA=12.941
NC_035083.1	30068723	.	A	C	.	.	MAF_INRAE=43.038;MAF_USDA=22.353
NC_035083.1	30068740	.	T	C	.	.	MAF_INRAE=25.833;MAF_USDA=8.235
NC_035083.1	30068856	.	C	A	.	.	MAF_USDA=1.639
NC_035083.1	30068865	.	C	A	.	.	MAF_INRAE=25.833;MAF_USDA=8.235
NC_035083.1	30068882	.	C	A	.	.	MAF_INRAE=22.152;MAF_USDA=36.471
NC_035083.1	30068886	.	A	C	.	.	MAF_INRAE=46.667;MAF_USDA=47.059
NC_035083.1	30069151	.	G	T	.	.	MAF_INRAE=5.263
NC_035083.1	30069155	.	C	T	.	.	MAF_USDA=1.639
NC_035083.1	30069257	.	C	T	.	.	MAF_USDA=4.098
NC_035083.1	30069261	.	T	G	.	.	MAF_USDA=4.918
NC_035083.1	30069286	.	A	C	.	.	MAF_USDA=4.098
NC_035083.1	30069323	.	G	T	.	.	MAF_INRAE=36.076;MAF_USDA=46.471
NC_035083.1	30069395	.	G	A	.	.	MAF_INRAE=20.253;MAF_USDA=36.471
NC_035083.1	30069398	.	G	A	.	.	MAF_USDA=2.459
NC_035083.1	30069431	.	A	T	.	.	MAF_INRAE=49.367;MAF_USDA=46.471
NC_035083.1	30069432	.	G	C	.	.	MAF_INRAE=46.667;MAF_USDA=46.471
NC_035083.1	30069503	.	A	G	.	.	MAF_USDA=12.5
NC_035083.1	30069552	.	C	A	.	.	MAF_USDA=1.639
NC_035083.1	30069568	.	T	G	.	.	MAF_USDA=4.918
NC_035083.1	30069661	.	C	A	.	.	MAF_INRAE=14.167;MAF_USDA=4.918
NC_035083.1	30069739	.	C	A	.	.	MAF_INRAE=5.263
NC_035083.1	30069875	.	A	T	.	.	MAF_USDA=4.098
NC_035083.1	30069941	.	T	C	.	.	MAF_INRAE=17.089;MAF_USDA=22.941
NC_035083.1	30070005	.	G	T	.	.	MAF_INRAE=28.481;MAF_USDA=12.941
NC_035083.1	30070122	.	A	G	.	.	MAF_INRAE=36.076;MAF_USDA=46.471
NC_035083.1	30070283	.	T	C	.	.	MAF_INRAE=5.833
NC_035083.1	30070292	.	G	A	.	.	MAF_INRAE=25.949
NC_035083.1	30070321	.	C	G	.	.	MAF_INRAE=20.253;MAF_USDA=28.235
NC_035083.1	30070322	.	T	A	.	.	MAF_USDA=1.639
NC_035083.1	30070381	.	C	T	.	.	MAF_USDA=1.639
NC_035083.1	30070414	.	G	A	.	.	MAF_INRAE=20.886;MAF_USDA=27.059
NC_035083.1	30070470	.	ATACAAATGATTGCCACCCCTGTTTTCAA	ATACAAATGATTGCCACCCCTGTTTTCAT	.	.	MAF_USDA=10.417
NC_035083.1	30070519	.	T	A	.	.	MAF_USDA=1.639
NC_035083.1	30070609	.	C	T	.	.	MAF_INRAE=28.481;MAF_USDA=17.647
NC_035083.1	30070638	.	C	T	.	.	MAF_INRAE=13.333;MAF_USDA=5.882
NC_035083.1	30070715	.	C	A	.	.	MAF_USDA=4.118
NC_035083.1	30070770	.	G	A	.	.	MAF_USDA=2.459
NC_035083.1	30070796	.	C	A	.	.	MAF_USDA=3.529
NC_035083.1	30070807	.	T	C	.	.	MAF_INRAE=17.722
NC_035083.1	30070818	.	C	T	.	.	MAF_INRAE=43.333
NC_035083.1	30070822	.	A	C	.	.	MAF_INRAE=42.5
NC_035083.1	30070831	.	A	C	.	.	MAF_INRAE=9.167
NC_035083.1	30070858	.	G	C	.	.	MAF_INRAE=47.5
NC_035083.1	30070881	.	C	T	.	.	MAF_INRAE=50.0
NC_035083.1	30071084	.	G	T	.	.	MAF_INRAE=19.167;MAF_USDA=14.583
NC_035083.1	30071086	.	C	A	.	.	MAF_INRAE=24.167
NC_035083.1	30071148	.	C	T	.	.	MAF_USDA=7.377
NC_035083.1	30071152	.	T	C	.	.	MAF_USDA=8.235
NC_035083.1	30071221	.	T	C	.	.	MAF_USDA=4.098
NC_035083.1	30071295	.	A	T	.	.	MAF_USDA=20.833
NC_035083.1	30071296	.	G	C	.	.	MAF_USDA=20.833
NC_035083.1	30071299	.	A	T	.	.	MAF_USDA=22.917
NC_035083.1	30071300	.	G	T	.	.	MAF_USDA=18.75
NC_035083.1	30071401	.	G	T	.	.	MAF_USDA=12.295
NC_035083.1	30071549	.	T	A	.	.	MAF_USDA=25.294
NC_035083.1	30071651	.	G	A	.	.	MAF_USDA=1.639
NC_035083.1	30071678	.	G	T	.	.	MAF_USDA=22.941
NC_035083.1	30071681	.	C	A	.	.	MAF_USDA=22.353
NC_035083.1	30071768	.	C	T	.	.	MAF_USDA=8.333
NC_035083.1	30071958	.	G	A	.	.	MAF_USDA=26.22
NC_035083.1	30071961	.	G	C	.	.	MAF_USDA=45.833
NC_035083.1	30072003	.	G	A	.	.	MAF_USDA=1.639
NC_035083.1	30072175	.	A	G	.	.	MAF_USDA=12.5
NC_035083.1	30072220	.	C	T	.	.	MAF_USDA=5.738
NC_035083.1	30072248	.	C	A	.	.	MAF_USDA=13.529
NC_035083.1	30072455	.	C	T	.	.	MAF_USDA=18.452
NC_035083.1	30072461	.	C	A	.	.	MAF_USDA=2.5
NC_035083.1	30072463	.	CATACCACCCTG	CATACCACCCTC	.	.	MAF_USDA=14.583
NC_035083.1	30072514	.	A	G	.	.	MAF_USDA=20.833
NC_035083.1	30074042	.	A	T	.	.	MAF_USDA=12.941
NC_035083.1	30074074	.	C	A	.	.	MAF_USDA=4.098
NC_035083.1	30074077	.	T	C	.	.	MAF_USDA=14.583
NC_035083.1	30074141	.	T	A	.	.	MAF_USDA=27.381
NC_035083.1	30074186	.	G	A	.	.	MAF_USDA=5.738
NC_035083.1	30074274	.	A	C	.	.	MAF_INRAE=41.772;MAF_USDA=26.471
NC_035083.1	30074323	.	G	A	.	.	MAF_INRAE=42.405;MAF_USDA=25.0
NC_035083.1	30074357	.	A	T	.	.	MAF_INRAE=18.987;MAF_USDA=21.176
NC_035083.1	30074400	.	T	G	.	.	MAF_INRAE=13.291
NC_035083.1	30074405	.	G	C	.	.	MAF_INRAE=13.291
NC_035083.1	30074418	.	G	A	.	.	MAF_USDA=3.279
NC_035083.1	30074426	.	A	G	.	.	MAF_INRAE=12.5
NC_035083.1	30074431	.	T	C	.	.	MAF_INRAE=14.557
NC_035083.1	30074451	.	G	A	.	.	MAF_USDA=3.279
NC_035083.1	30074453	.	C	A	.	.	MAF_USDA=3.279
NC_035083.1	30074480	.	A	T	.	.	MAF_INRAE=15.823
NC_035083.1	30074493	.	T	G	.	.	MAF_INRAE=15.823
NC_035083.1	30074537	.	C	T	.	.	MAF_INRAE=43.038;MAF_USDA=25.882
NC_035083.1	30074552	.	T	A	.	.	MAF_INRAE=43.038;MAF_USDA=25.294
NC_035083.1	30074586	.	C	T	.	.	MAF_INRAE=20.886;MAF_USDA=28.824
NC_035083.1	30074589	.	G	A	.	.	MAF_INRAE=5.263;MAF_USDA=6.557
NC_035083.1	30074608	.	G	A	.	.	MAF_INRAE=5.263
NC_035083.1	30074670	.	A	C	.	.	MAF_USDA=1.639
NC_035083.1	30074728	.	T	C	.	.	MAF_INRAE=27.848;MAF_USDA=17.647
NC_035083.1	30074779	.	G	A	.	.	MAF_USDA=3.279
NC_035083.1	30074819	.	A	T	.	.	MAF_USDA=4.098
NC_035083.1	30074820	.	T	A	.	.	MAF_USDA=4.098
NC_035083.1	30074821	.	A	T	.	.	MAF_USDA=4.098
NC_035083.1	30074881	.	A	G	.	.	MAF_INRAE=20.886;MAF_USDA=28.235
NC_035083.1	30074883	.	G	T	.	.	MAF_USDA=2.459
NC_035083.1	30074938	.	T	C	.	.	MAF_INRAE=3.333;MAF_USDA=2.459
NC_035083.1	30074968	.	A	G	.	.	MAF_INRAE=43.038;MAF_USDA=25.882
NC_035083.1	30075048	.	G	A	.	.	MAF_INRAE=20.253;MAF_USDA=29.412
NC_035083.1	30075050	.	A	G	.	.	MAF_INRAE=43.038;MAF_USDA=24.706
NC_035083.1	30075097	.	C	A	.	.	MAF_INRAE=18.354;MAF_USDA=14.118
NC_035083.1	30075099	.	T	A	.	.	MAF_INRAE=19.167;MAF_USDA=20.833
NC_035083.1	30075100	.	T	A	.	.	MAF_INRAE=15.833;MAF_USDA=20.833
NC_035083.1	30075101	.	T	A	.	.	MAF_USDA=2.083
NC_035083.1	30075141	.	G	T	.	.	MAF_INRAE=5.263;MAF_USDA=4.706
NC_035083.1	30075231	.	A	C	.	.	MAF_INRAE=17.722;MAF_USDA=11.765
NC_035083.1	30075328	.	G	A	.	.	MAF_INRAE=14.557;MAF_USDA=8.235
NC_035083.1	30075338	.	T	A	.	.	MAF_INRAE=20.253;MAF_USDA=28.235
NC_035083.1	30075351	.	T	A	.	.	MAF_INRAE=42.405;MAF_USDA=25.294
NC_035083.1	30075395	.	C	A	.	.	MAF_USDA=2.459
NC_035083.1	30075447	.	A	C	.	.	MAF_USDA=1.667
NC_035083.1	30075621	.	T	A	.	.	MAF_USDA=1.639
NC_035083.1	30075663	.	A	C	.	.	MAF_INRAE=37.342;MAF_USDA=45.882
NC_035083.1	30075727	.	T	G	.	.	MAF_USDA=1.639
NC_035083.1	30075800	.	A	G	.	.	MAF_INRAE=15.19;MAF_USDA=8.235
NC_035083.1	30075828	.	A	G	.	.	MAF_USDA=30.588
NC_035083.1	30075832	.	ACC	ACA	.	.	MAF_USDA=2.083
NC_035083.1	30075923	.	A	T	.	.	MAF_INRAE=41.772;MAF_USDA=25.882
NC_035083.1	30075934	.	C	A	.	.	MAF_INRAE=18.987
NC_035083.1	30076007	.	C	A	.	.	MAF_INRAE=8.861;MAF_USDA=7.377
NC_035083.1	30076017	.	G	T	.	.	MAF_INRAE=8.861;MAF_USDA=7.377
NC_035083.1	30076122	.	C	T	.	.	MAF_INRAE=39.873;MAF_USDA=25.882
NC_035083.1	30076147	.	G	T	.	.	MAF_INRAE=8.861;MAF_USDA=7.377
NC_035083.1	30076163	.	G	A	.	.	MAF_USDA=2.459
NC_035083.1	30076188	.	T	G	.	.	MAF_USDA=1.639
NC_035083.1	30076200	.	G	T	.	.	MAF_USDA=1.639
NC_035083.1	30076219	.	G	T	.	.	MAF_INRAE=10.759;MAF_USDA=10.588
NC_035083.1	30076234	.	A	T	.	.	MAF_INRAE=11.392;MAF_USDA=24.706
NC_035083.1	30076260	.	C	T	.	.	MAF_USDA=4.918
NC_035083.1	30076312	.	C	T	.	.	MAF_INRAE=2.632
NC_035083.1	30076529	.	G	T	.	.	MAF_INRAE=10.759;MAF_USDA=10.588
NC_035083.1	30076635	.	G	A	.	.	MAF_USDA=7.647
NC_035083.1	30076654	.	G	A	.	.	MAF_USDA=41.765
NC_035083.1	30076868	.	T	A	.	.	MAF_USDA=7.059
NC_035083.1	30076895	.	A	G	.	.	MAF_USDA=7.647
NC_035083.1	30076925	.	T	C	.	.	MAF_USDA=7.059
NC_035083.1	30076988	.	G	T	.	.	MAF_USDA=7.059
NC_035083.1	30076989	.	A	G	.	.	MAF_USDA=7.059
NC_035083.1	30077091	.	G	T	.	.	MAF_USDA=2.459
NC_035083.1	30077196	.	T	C	.	.	MAF_USDA=7.647
NC_035083.1	30077347	.	G	T	.	.	MAF_USDA=1.639
NC_035083.1	30077350	.	T	G	.	.	MAF_USDA=8.235
NC_035083.1	30077362	.	T	C	.	.	MAF_USDA=8.235
NC_035083.1	30077491	.	C	T	.	.	MAF_USDA=3.279
NC_035083.1	30077530	.	C	T	.	.	MAF_USDA=7.647
NC_035083.1	30077728	.	G	T	.	.	MAF_USDA=4.167
NC_035083.1	30077797	.	C	T	.	.	MAF_USDA=9.412
NC_035083.1	30077835	.	A	G	.	.	MAF_USDA=3.279
NC_035083.1	30077849	.	T	C	.	.	MAF_USDA=8.235
NC_035083.1	30077946	.	A	G	.	.	MAF_USDA=7.059
NC_035083.1	30077983	.	T	C	.	.	MAF_USDA=7.647
NC_035083.1	30078058	.	A	G	.	.	MAF_USDA=8.824
NC_035083.1	30078079	.	G	A	.	.	MAF_USDA=2.459
NC_035083.1	30078156	.	T	A	.	.	MAF_USDA=5.422
NC_035083.1	30078158	.	G	A	.	.	MAF_USDA=8.333
NC_035083.1	30078271	.	T	C	.	.	MAF_USDA=4.098
NC_035083.1	30078283	.	C	G	.	.	MAF_USDA=10.417
NC_035083.1	30078292	.	T	A	.	.	MAF_INRAE=2.5
NC_035083.1	30078293	.	A	T	.	.	MAF_INRAE=25.0
NC_035083.1	30078296	.	A	T	.	.	MAF_INRAE=17.5
NC_035083.1	30078304	.	T	A	.	.	MAF_USDA=12.5
NC_035083.1	30078305	.	T	A	.	.	MAF_USDA=4.167
NC_035083.1	30078327	.	C	A	.	.	MAF_USDA=1.639
NC_035083.1	30078349	.	T	G	.	.	MAF_USDA=4.098
NC_035083.1	30078502	.	G	A	.	.	MAF_USDA=27.083
NC_035083.1	30078515	.	G	T	.	.	MAF_USDA=4.098
NC_035083.1	30078569	.	A	C	.	.	MAF_INRAE=10.127;MAF_USDA=19.412
NC_035083.1	30078628	.	C	A	.	.	MAF_USDA=2.5
NC_035083.1	30078726	.	G	C	.	.	MAF_INRAE=37.342;MAF_USDA=41.176
NC_035083.1	30078736	.	C	T	.	.	MAF_INRAE=14.167;MAF_USDA=2.353
NC_035083.1	30078860	.	T	G	.	.	MAF_USDA=7.647
NC_035083.1	30078862	.	C	A	.	.	MAF_INRAE=30.833;MAF_USDA=49.412
NC_035083.1	30078942	.	C	A	.	.	MAF_USDA=12.5
NC_035083.1	30079093	.	C	A	.	.	MAF_USDA=1.639
NC_035083.1	30079170	.	T	C	.	.	MAF_USDA=4.167
NC_035083.1	30079249	.	T	C	.	.	MAF_USDA=14.583
NC_035083.1	30079250	.	C	T	.	.	MAF_USDA=5.738
NC_035083.1	30079323	.	A	G	.	.	MAF_USDA=7.059
NC_035083.1	30079335	.	C	A	.	.	MAF_USDA=6.471
NC_035083.1	30079336	.	G	A	.	.	MAF_USDA=7.059
NC_035083.1	30079436	.	A	G	.	.	MAF_INRAE=1.667
NC_035083.1	30079492	.	G	A	.	.	MAF_INRAE=27.848;MAF_USDA=43.75
NC_035083.1	30079530	.	C	T	.	.	MAF_USDA=2.459
NC_035083.1	30079564	.	A	C	.	.	MAF_USDA=4.918
NC_035083.1	30079636	.	C	T	.	.	MAF_INRAE=5.263;MAF_USDA=4.118
NC_035083.1	30079637	.	A	C	.	.	MAF_USDA=4.118
NC_035083.1	30079725	.	C	G	.	.	MAF_USDA=5.738
NC_035083.1	30079764	.	C	A	.	.	MAF_USDA=2.459
NC_035083.1	30079795	.	C	T	.	.	MAF_USDA=1.639
NC_035083.1	30079998	.	A	C	.	.	MAF_USDA=13.529
NC_035083.1	30080271	.	G	A	.	.	MAF_USDA=13.529
NC_035083.1	30080297	.	C	T	.	.	MAF_INRAE=10.127
NC_035083.1	30080308	.	G	C	.	.	MAF_INRAE=36.842;MAF_USDA=47.917
NC_035083.1	30080325	.	G	T	.	.	MAF_INRAE=36.842;MAF_USDA=50.0
NC_035083.1	30080327	.	A	G	.	.	MAF_USDA=47.917
NC_035083.1	30080336	.	C	A	.	.	MAF_INRAE=42.405;MAF_USDA=39.286
NC_035083.1	30080343	.	T	C	.	.	MAF_USDA=48.81
NC_035083.1	30080425	.	T	C	.	.	MAF_USDA=1.639
NC_035083.1	30080465	.	A	G	.	.	MAF_USDA=7.059
NC_035083.1	30080541	.	A	G	.	.	MAF_USDA=2.459
NC_035083.1	30080709	.	A	G	.	.	MAF_USDA=6.471
NC_035083.1	30080739	.	C	A	.	.	MAF_USDA=1.639
NC_035083.1	30080762	.	G	A	.	.	MAF_USDA=1.639
NC_035083.1	30080877	.	T	C	.	.	MAF_INRAE=8.861;MAF_USDA=7.377
NC_035083.1	30081013	.	T	C	.	.	MAF_INRAE=5.263;MAF_USDA=4.118
NC_035083.1	30081060	.	A	G	.	.	MAF_USDA=8.824
NC_035083.1	30081110	.	C	A	.	.	MAF_USDA=2.459
NC_035083.1	30081248	.	C	A	.	.	MAF_USDA=1.639
NC_035083.1	30081431	.	C	A	.	.	MAF_USDA=2.459
NC_035083.1	30081462	.	C	T	.	.	MAF_INRAE=8.861;MAF_USDA=7.377
NC_035083.1	30081671	.	C	T	.	.	MAF_INRAE=37.975;MAF_USDA=39.412
NC_035083.1	30081735	.	C	A	.	.	MAF_INRAE=17.722
NC_035083.1	30081860	.	G	T	.	.	MAF_USDA=7.059
NC_035083.1	30081905	.	A	C	.	.	MAF_USDA=6.471
NC_035083.1	30081914	.	A	G	.	.	MAF_USDA=6.471
NC_035083.1	30081921	.	A	G	.	.	MAF_USDA=6.471
NC_035083.1	30081998	.	C	T	.	.	MAF_INRAE=17.722
NC_035083.1	30082096	.	T	C	.	.	MAF_USDA=1.639
NC_035083.1	30082105	.	G	A	.	.	MAF_INRAE=37.975;MAF_USDA=46.471
NC_035083.1	30082110	.	T	A	.	.	MAF_INRAE=8.861;MAF_USDA=9.016
NC_035083.1	30082111	.	T	A	.	.	MAF_INRAE=30.0;MAF_USDA=40.588
NC_035083.1	30082112	.	A	T	.	.	MAF_INRAE=14.167;MAF_USDA=7.059
NC_035083.1	30082118	.	T	G	.	.	MAF_INRAE=14.167;MAF_USDA=10.588
NC_035083.1	30082141	.	G	A	.	.	MAF_INRAE=14.167;MAF_USDA=10.588
NC_035083.1	30082150	.	G	T	.	.	MAF_INRAE=10.127;MAF_USDA=15.294
NC_035083.1	30082179	.	C	T	.	.	MAF_USDA=7.059
NC_035083.1	30082234	.	T	C	.	.	MAF_USDA=3.529
NC_035083.1	30082344	.	A	G	.	.	MAF_USDA=1.667
NC_035083.1	30082372	.	T	G	.	.	MAF_USDA=7.059
NC_035083.1	30082429	.	A	G	.	.	MAF_INRAE=6.667;MAF_USDA=3.333
NC_035083.1	30082455	.	A	T	.	.	MAF_INRAE=30.0;MAF_USDA=38.824
NC_035083.1	30082563	.	A	T	.	.	MAF_USDA=9.412
NC_035083.1	30082566	.	A	C	.	.	MAF_INRAE=25.833;MAF_USDA=7.647
NC_035083.1	30082575	.	C	G	.	.	MAF_USDA=11.765
NC_035083.1	30082634	.	G	A	.	.	MAF_INRAE=29.114;MAF_USDA=30.588
NC_035083.1	30082696	.	G	T	.	.	MAF_INRAE=38.608;MAF_USDA=47.059
NC_035083.1	30082769	.	T	C	.	.	MAF_USDA=1.639
NC_035083.1	30082770	.	G	A	.	.	MAF_INRAE=8.861;MAF_USDA=7.377
NC_035083.1	30082793	.	T	C	.	.	MAF_USDA=9.412
NC_035083.1	30082951	.	G	A	.	.	MAF_INRAE=28.481;MAF_USDA=30.588
NC_035083.1	30083006	.	A	C	.	.	MAF_USDA=2.459
NC_035083.1	30083022	.	T	C	.	.	MAF_USDA=9.412
NC_035083.1	30083135	.	G	C	.	.	MAF_INRAE=5.833
NC_035083.1	30083296	.	C	A	.	.	MAF_USDA=8.235
NC_035083.1	30083300	.	A	C	.	.	MAF_INRAE=3.333
NC_035083.1	30083484	.	C	G	.	.	MAF_INRAE=38.608;MAF_USDA=47.647
NC_035083.1	30083518	.	C	A	.	.	MAF_INRAE=8.861;MAF_USDA=7.377
NC_035083.1	30083554	.	A	C	.	.	MAF_USDA=7.647
NC_035083.1	30083562	.	G	A	.	.	MAF_USDA=3.529
NC_035083.1	30083601	.	G	A	.	.	MAF_INRAE=37.975;MAF_USDA=39.412
NC_035083.1	30083604	.	G	A	.	.	MAF_USDA=5.882
NC_035083.1	30083643	.	G	A	.	.	MAF_INRAE=8.861;MAF_USDA=7.5
NC_035083.1	30083652	.	A	T	.	.	MAF_INRAE=37.975;MAF_USDA=41.071
NC_035083.1	30083665	.	T	C	.	.	MAF_USDA=7.5
NC_035083.1	30083751	.	C	T	.	.	MAF_INRAE=11.667
NC_035083.1	30083783	.	G	C	.	.	MAF_INRAE=30.0;MAF_USDA=43.75
NC_035083.1	30083798	.	G	T	.	.	MAF_USDA=2.5
NC_035083.1	30083957	.	A	C	.	.	MAF_USDA=4.918
NC_035083.1	30084085	.	G	A	.	.	MAF_USDA=5.294
NC_035083.1	30084099	.	A	G	.	.	MAF_INRAE=37.975;MAF_USDA=38.235
NC_035083.1	30084107	.	T	G	.	.	MAF_INRAE=14.167;MAF_USDA=12.941
NC_035083.1	30084109	.	T	G	.	.	MAF_INRAE=14.167;MAF_USDA=12.941
NC_035083.1	30084207	.	G	A	.	.	MAF_USDA=4.098
NC_035083.1	30084219	.	A	G	.	.	MAF_INRAE=37.975;MAF_USDA=38.235
NC_035083.1	30084244	.	C	T	.	.	MAF_INRAE=29.114;MAF_USDA=34.118
NC_035083.1	30084267	.	G	A	.	.	MAF_INRAE=29.114;MAF_USDA=34.118
NC_035083.1	30084306	.	A	G	.	.	MAF_INRAE=37.975;MAF_USDA=39.412
NC_035083.1	30084340	.	G	A	.	.	MAF_INRAE=29.114;MAF_USDA=37.059
NC_035083.1	30084384	.	G	A	.	.	MAF_INRAE=10.759;MAF_USDA=15.882
NC_035083.1	30084406	.	C	G	.	.	MAF_USDA=12.5
NC_035083.1	30084410	.	T	A	.	.	MAF_INRAE=25.833;MAF_USDA=14.583
NC_035083.1	30084443	.	G	A	.	.	MAF_USDA=2.381
NC_035083.1	30084583	.	T	C	.	.	MAF_INRAE=37.975;MAF_USDA=38.824
NC_035083.1	30084649	.	C	T	.	.	MAF_USDA=2.459
NC_035083.1	30084703	.	C	T	.	.	MAF_INRAE=37.975;MAF_USDA=38.824
NC_035083.1	30084728	.	C	G	.	.	MAF_INRAE=37.975;MAF_USDA=40.588
NC_035083.1	30084757	.	G	C	.	.	MAF_INRAE=8.861;MAF_USDA=7.377
NC_035083.1	30084859	.	T	G	.	.	MAF_INRAE=10.127;MAF_USDA=4.098
NC_035083.1	30084943	.	C	A	.	.	MAF_INRAE=37.975;MAF_USDA=37.647
NC_035083.1	30085039	.	C	G	.	.	MAF_USDA=4.918
NC_035083.1	30085119	.	C	A	.	.	MAF_USDA=2.459
NC_035083.1	30085130	.	A	T	.	.	MAF_USDA=2.353
NC_035083.1	30085189	.	A	C	.	.	MAF_INRAE=25.833;MAF_USDA=5.294
NC_035083.1	30085274	.	C	T	.	.	MAF_USDA=1.639
NC_035083.1	30085280	.	C	T	.	.	MAF_INRAE=8.861;MAF_USDA=9.836
NC_035083.1	30085302	.	T	G	.	.	MAF_USDA=8.235
NC_035083.1	30085333	.	A	G	.	.	MAF_USDA=4.118
NC_035083.1	30085404	.	C	T	.	.	MAF_INRAE=29.114;MAF_USDA=32.941
NC_035083.1	30085411	.	G	A	.	.	MAF_INRAE=37.975;MAF_USDA=40.588
NC_035083.1	30085447	.	A	T	.	.	MAF_INRAE=37.975;MAF_USDA=40.0
NC_035083.1	30085484	.	A	C	.	.	MAF_USDA=2.083
NC_035083.1	30085538	.	G	T	.	.	MAF_USDA=3.529
NC_035083.1	30085661	.	C	T	.	.	MAF_INRAE=37.975;MAF_USDA=48.235
NC_035083.1	30085813	.	T	G	.	.	MAF_INRAE=10.526
NC_035083.1	30085872	.	C	T	.	.	MAF_INRAE=29.114;MAF_USDA=32.941
NC_035083.1	30085882	.	G	T	.	.	MAF_INRAE=29.114;MAF_USDA=42.941
NC_035083.1	30085906	.	A	C	.	.	MAF_USDA=4.918
NC_035083.1	30086068	.	G	A	.	.	MAF_INRAE=5.833;MAF_USDA=3.279
NC_035083.1	30086199	.	C	G	.	.	MAF_INRAE=37.975;MAF_USDA=49.405
NC_035083.1	30086229	.	TC	TT	.	.	MAF_USDA=43.75
NC_035083.1	30086230	.	C	T	.	.	MAF_INRAE=30.0;MAF_USDA=36.885
NC_035083.1	30086241	.	CTCC	CTCA	.	.	MAF_USDA=47.917
NC_035083.1	30086244	.	C	A	.	.	MAF_INRAE=30.0;MAF_USDA=49.18
NC_035083.1	30086248	.	C	T	.	.	MAF_INRAE=30.0;MAF_USDA=38.235
NC_035083.1	30086285	.	C	A	.	.	MAF_USDA=3.279
NC_035083.1	30086290	.	G	A	.	.	MAF_USDA=3.279
NC_035083.1	30086334	.	C	A	.	.	MAF_INRAE=29.114;MAF_USDA=32.353
NC_035083.1	30086367	.	G	C	.	.	MAF_INRAE=36.076;MAF_USDA=41.667
NC_035083.1	30086397	.	A	G	.	.	MAF_USDA=43.75
NC_035083.1	30086423	.	A	G	.	.	MAF_USDA=7.647
NC_035083.1	30086500	.	A	T	.	.	MAF_USDA=7.059
NC_035083.1	30086637	.	T	C	.	.	MAF_USDA=1.639
NC_035083.1	30086665	.	G	C	.	.	MAF_INRAE=14.167;MAF_USDA=12.353
NC_035083.1	30086717	.	C	A	.	.	MAF_INRAE=14.167
NC_035083.1	30086721	.	C	A	.	.	MAF_INRAE=36.842;MAF_USDA=45.833
NC_035083.1	30086754	.	A	C	.	.	MAF_INRAE=14.167;MAF_USDA=12.941
NC_035083.1	30086758	.	G	A	.	.	MAF_USDA=1.639
NC_035083.1	30086820	.	C	A	.	.	MAF_INRAE=30.0;MAF_USDA=38.235
NC_035083.1	30086889	.	A	G	.	.	MAF_INRAE=30.0;MAF_USDA=37.647
NC_035083.1	30086947	.	A	G	.	.	MAF_INRAE=29.167;MAF_USDA=38.824
NC_035083.1	30086955	.	G	T	.	.	MAF_INRAE=37.342;MAF_USDA=48.235
NC_035083.1	30087059	.	A	T	.	.	MAF_USDA=2.353
NC_035083.1	30087081	.	C	T	.	.	MAF_INRAE=37.975;MAF_USDA=37.647
NC_035083.1	30087325	.	G	A	.	.	MAF_INRAE=5.263;MAF_USDA=4.118
NC_035083.1	30087366	.	A	T	.	.	MAF_INRAE=8.861;MAF_USDA=6.557
NC_035083.1	30087398	.	C	T	.	.	MAF_INRAE=37.975;MAF_USDA=40.588
NC_035083.1	30087405	.	C	G	.	.	MAF_INRAE=37.975;MAF_USDA=40.0
NC_035083.1	30087407	.	C	T	.	.	MAF_INRAE=30.0;MAF_USDA=40.0
NC_035083.1	30087450	.	C	T	.	.	MAF_INRAE=37.975;MAF_USDA=47.647
NC_035083.1	30087524	.	G	A	.	.	MAF_INRAE=25.833;MAF_USDA=5.294
NC_035083.1	30087572	.	G	A	.	.	MAF_USDA=7.647
NC_035083.1	30087659	.	T	C	.	.	MAF_INRAE=14.557;MAF_USDA=8.235
NC_035083.1	30087708	.	T	A	.	.	MAF_USDA=7.647
NC_035083.1	30087766	.	G	T	.	.	MAF_USDA=8.235
NC_035083.1	30087782	.	A	T	.	.	MAF_INRAE=10.127;MAF_USDA=14.706
NC_035083.1	30087819	.	C	T	.	.	MAF_USDA=4.167
NC_035083.1	30087838	.	C	T	.	.	MAF_USDA=7.647
NC_035083.1	30087884	.	G	T	.	.	MAF_INRAE=14.167;MAF_USDA=10.588
NC_035083.1	30087975	.	G	A	.	.	MAF_USDA=1.639
NC_035083.1	30088050	.	A	C	.	.	MAF_USDA=3.279
NC_035083.1	30088079	.	G	T	.	.	MAF_INRAE=16.456
NC_035083.1	30088159	.	G	A	.	.	MAF_INRAE=14.167;MAF_USDA=6.25
NC_035083.1	30088172	.	G	C	.	.	MAF_INRAE=28.481;MAF_USDA=44.706
NC_035083.1	30088277	.	C	A	.	.	MAF_USDA=11.765
NC_035083.1	30088350	.	A	C	.	.	MAF_INRAE=20.0
NC_035083.1	30088380	.	G	A	.	.	MAF_INRAE=8.861;MAF_USDA=6.557
NC_035083.1	30088509	.	A	T	.	.	MAF_INRAE=27.848;MAF_USDA=37.647
NC_035083.1	30088603	.	C	G	.	.	MAF_USDA=7.647
NC_035083.1	30088695	.	A	C	.	.	MAF_USDA=7.647
NC_035083.1	30088769	.	G	C	.	.	MAF_USDA=7.647
NC_035083.1	30088776	.	T	C	.	.	MAF_USDA=4.918
NC_035083.1	30088808	.	G	A	.	.	MAF_USDA=4.118
NC_035083.1	30088813	.	C	T	.	.	MAF_USDA=4.918
NC_035083.1	30088830	.	C	A	.	.	MAF_USDA=2.941
NC_035083.1	30088867	.	C	T	.	.	MAF_INRAE=17.089
NC_035083.1	30088869	.	G	A	.	.	MAF_INRAE=27.215;MAF_USDA=47.647
NC_035083.1	30088892	.	G	A	.	.	MAF_USDA=3.279
NC_035083.1	30089043	.	A	C	.	.	MAF_INRAE=8.861;MAF_USDA=7.377
NC_035083.1	30089046	.	T	G	.	.	MAF_USDA=2.941
NC_035083.1	30089056	.	C	A	.	.	MAF_INRAE=27.848;MAF_USDA=43.529
NC_035083.1	30089058	.	C	A	.	.	MAF_USDA=4.918
NC_035083.1	30089299	.	G	A	.	.	MAF_USDA=8.197
NC_035083.1	30089326	.	C	A	.	.	MAF_USDA=9.016
NC_035083.1	30089342	.	C	T	.	.	MAF_INRAE=47.468;MAF_USDA=39.412
NC_035083.1	30089420	.	A	G	.	.	MAF_USDA=4.918
NC_035083.1	30089424	.	A	G	.	.	MAF_USDA=2.459
NC_035083.1	30090098	.	C	T	.	.	MAF_USDA=10.417
NC_035083.1	30090108	.	A	G	.	.	MAF_USDA=2.542
NC_035083.1	30090284	.	C	A	.	.	MAF_INRAE=11.392;MAF_USDA=39.412
NC_035083.1	30090324	.	G	A	.	.	MAF_INRAE=1.667;MAF_USDA=2.941
NC_035083.1	30090404	.	A	G	.	.	MAF_USDA=8.824
NC_035083.1	30090469	.	T	G	.	.	MAF_INRAE=13.333;MAF_USDA=2.941
NC_035083.1	30090546	.	C	T	.	.	MAF_USDA=5.882
NC_035083.1	30090569	.	C	T	.	.	MAF_INRAE=11.392;MAF_USDA=39.412
NC_035083.1	30090608	.	A	G	.	.	MAF_USDA=4.118
NC_035083.1	30090621	.	C	G	.	.	MAF_INRAE=11.392;MAF_USDA=47.647
NC_035083.1	30090623	.	A	T	.	.	MAF_INRAE=5.263
NC_035083.1	30090643	.	G	C	.	.	MAF_INRAE=11.392;MAF_USDA=38.235
NC_035083.1	30090773	.	A	G	.	.	MAF_INRAE=5.263
NC_035083.1	30090852	.	C	G	.	.	MAF_INRAE=1.667;MAF_USDA=2.941
NC_035083.1	30090894	.	G	A	.	.	MAF_USDA=3.279
NC_035083.1	30091104	.	T	C	.	.	MAF_USDA=2.459
NC_035083.1	30091107	.	C	A	.	.	MAF_USDA=2.459
NC_035083.1	30091158	.	C	T	.	.	MAF_USDA=8.235
NC_035083.1	30091459	.	T	C	.	.	MAF_INRAE=5.263
NC_035083.1	30091740	.	C	T	.	.	MAF_USDA=8.824
NC_035083.1	30091742	.	C	A	.	.	MAF_USDA=8.824
NC_035083.1	30091743	.	T	G	.	.	MAF_USDA=8.824
NC_035083.1	30091800	.	C	A	.	.	MAF_USDA=5.738
NC_035083.1	30091883	.	G	A	.	.	MAF_USDA=6.25
NC_035083.1	30092368	.	C	G	.	.	MAF_USDA=1.667
NC_035083.1	30092606	.	A	G	.	.	MAF_USDA=9.412
NC_035083.1	30092645	.	C	A	.	.	MAF_INRAE=4.167;MAF_USDA=47.647
NC_035083.1	30092697	.	T	C	.	.	MAF_USDA=1.639
NC_035083.1	30092704	.	G	A	.	.	MAF_USDA=4.118
NC_035083.1	30092738	.	C	T	.	.	MAF_INRAE=8.861;MAF_USDA=7.377
NC_035083.1	30092756	.	C	T	.	.	MAF_USDA=2.353
NC_035083.1	30092801	.	G	A	.	.	MAF_INRAE=21.519;MAF_USDA=19.412
NC_035083.1	30092858	.	T	G	.	.	MAF_USDA=1.639
NC_035083.1	30092863	.	G	A	.	.	MAF_INRAE=23.418;MAF_USDA=37.647
NC_035083.1	30092890	.	C	T	.	.	MAF_INRAE=8.861;MAF_USDA=9.836
NC_035083.1	30092891	.	G	T	.	.	MAF_USDA=2.459
NC_035083.1	30092913	.	G	A	.	.	MAF_INRAE=11.392;MAF_USDA=47.619
NC_035083.1	30092929	.	C	T	.	.	MAF_INRAE=11.392;MAF_USDA=47.647
NC_035083.1	30092970	.	G	A	.	.	MAF_USDA=12.5
NC_035083.1	30093104	.	A	T	.	.	MAF_INRAE=1.667;MAF_USDA=2.941
NC_035083.1	30093137	.	C	T	.	.	MAF_USDA=8.333
NC_035083.1	30093138	.	A	G	.	.	MAF_USDA=10.417
NC_035083.1	30093220	.	G	T	.	.	MAF_USDA=2.459
NC_035083.1	30093221	.	G	A	.	.	MAF_USDA=2.459
NC_035083.1	30093271	.	C	T	.	.	MAF_INRAE=10.127;MAF_USDA=4.098
NC_035083.1	30093273	.	T	C	.	.	MAF_USDA=4.118
NC_035083.1	30093325	.	G	A	.	.	MAF_USDA=1.639
NC_035083.1	30093336	.	T	C	.	.	MAF_USDA=6.557
NC_035083.1	30093339	.	T	C	.	.	MAF_USDA=6.557
NC_035083.1	30093353	.	A	C	.	.	MAF_INRAE=5.263;MAF_USDA=27.647
NC_035083.1	30093373	.	C	A	.	.	MAF_INRAE=8.333;MAF_USDA=6.471
NC_035083.1	30093385	.	C	G	.	.	MAF_USDA=2.459
NC_035083.1	30093505	.	C	T	.	.	MAF_USDA=4.918
NC_035083.1	30093569	.	C	A	.	.	MAF_INRAE=8.861;MAF_USDA=6.557
NC_035083.1	30093950	.	C	T	.	.	MAF_INRAE=8.861;MAF_USDA=6.557
NC_035083.1	30094288	.	A	G	.	.	MAF_USDA=4.098
NC_035083.1	30094378	.	C	T	.	.	MAF_USDA=4.098
NC_035083.1	30094745	.	A	T	.	.	MAF_USDA=8.235
NC_035083.1	30094790	.	T	G	.	.	MAF_USDA=2.459
NC_035083.1	30094868	.	G	A	.	.	MAF_USDA=6.471
NC_035083.1	30094883	.	A	T	.	.	MAF_USDA=2.941
NC_035083.1	30095037	.	T	C	.	.	MAF_INRAE=11.392;MAF_USDA=42.941
NC_035083.1	30095067	.	C	T	.	.	MAF_USDA=4.118
NC_035083.1	30095211	.	C	T	.	.	MAF_USDA=2.083
NC_035083.1	30095337	.	C	T	.	.	MAF_INRAE=11.392;MAF_USDA=44.118
NC_035083.1	30095359	.	C	T	.	.	MAF_INRAE=5.263
NC_035083.1	30095360	.	A	G	.	.	MAF_USDA=4.706
NC_035083.1	30095459	.	G	A	.	.	MAF_INRAE=11.392;MAF_USDA=42.941
NC_035083.1	30095658	.	T	A	.	.	MAF_USDA=1.639
NC_035083.1	30095660	.	C	G	.	.	MAF_USDA=1.639
NC_035083.1	30095661	.	C	A	.	.	MAF_USDA=1.639
NC_035083.1	30095662	.	A	T	.	.	MAF_USDA=1.639
NC_035083.1	30095688	.	A	T	.	.	MAF_INRAE=8.861;MAF_USDA=7.377
NC_035083.1	30095781	.	C	G	.	.	MAF_USDA=2.353
NC_035083.1	30096001	.	C	T	.	.	MAF_USDA=2.083
NC_035083.1	30096138	.	C	A	.	.	MAF_INRAE=5.263
NC_035083.1	30096160	.	C	A	.	.	MAF_INRAE=11.392;MAF_USDA=42.353
NC_035083.1	30096211	.	C	T	.	.	MAF_INRAE=11.392;MAF_USDA=43.529
NC_035083.1	30096239	.	A	C	.	.	MAF_USDA=2.5
NC_035083.1	30096315	.	C	T	.	.	MAF_INRAE=2.532;MAF_USDA=50.0
NC_035083.1	30096414	.	C	T	.	.	MAF_INRAE=22.785;MAF_USDA=41.765
NC_035083.1	30096514	.	G	A	.	.	MAF_INRAE=14.167;MAF_USDA=7.059
NC_035083.1	30096521	.	G	A	.	.	MAF_INRAE=14.167;MAF_USDA=10.417
NC_035083.1	30096571	.	C	G	.	.	MAF_USDA=4.098
NC_035083.1	30096697	.	G	C	.	.	MAF_INRAE=30.38;MAF_USDA=4.098
NC_035083.1	30096774	.	A	C	.	.	MAF_INRAE=12.025;MAF_USDA=3.279
NC_035083.1	30096777	.	G	C	.	.	MAF_INRAE=30.38;MAF_USDA=4.098
NC_035083.1	30096856	.	T	C	.	.	MAF_USDA=4.118
NC_035083.1	30096892	.	C	A	.	.	MAF_INRAE=12.025;MAF_USDA=43.452
NC_035083.1	30096915	.	A	C	.	.	MAF_INRAE=31.013
NC_035083.1	30096916	.	GGCG	GGCA	.	.	MAF_USDA=27.083
NC_035083.1	30096922	.	C	T	.	.	MAF_INRAE=31.013
NC_035083.1	30096938	.	C	T	.	.	MAF_INRAE=11.392
NC_035083.1	30096942	.	T	G	.	.	MAF_INRAE=5.263;MAF_USDA=21.311
NC_035083.1	30096994	.	G	A	.	.	MAF_USDA=2.941
NC_035083.1	30097094	.	T	G	.	.	MAF_INRAE=11.392;MAF_USDA=42.941
NC_035083.1	30097138	.	T	C	.	.	MAF_INRAE=6.667;MAF_USDA=3.279
NC_035083.1	30097292	.	G	A	.	.	MAF_USDA=4.098
NC_035083.1	30097296	.	C	T	.	.	MAF_USDA=4.918
NC_035083.1	30097300	.	C	A	.	.	MAF_INRAE=14.167;MAF_USDA=10.0
NC_035083.1	30097451	.	T	C	.	.	MAF_USDA=5.882
NC_035083.1	30097505	.	C	T	.	.	MAF_INRAE=1.667;MAF_USDA=2.941
NC_035083.1	30097553	.	C	T	.	.	MAF_USDA=1.765
NC_035083.1	30097597	.	G	A	.	.	MAF_USDA=3.279
NC_035083.1	30097634	.	G	A	.	.	MAF_USDA=29.167
NC_035083.1	30097690	.	G	A	.	.	MAF_INRAE=8.861;MAF_USDA=7.377
NC_035083.1	30097817	.	C	A	.	.	MAF_INRAE=8.861;MAF_USDA=7.377
NC_035083.1	30097848	.	A	G	.	.	MAF_USDA=2.353
NC_035083.1	30098022	.	T	C	.	.	MAF_USDA=1.639
NC_035083.1	30098033	.	A	T	.	.	MAF_INRAE=11.392;MAF_USDA=43.529
NC_035083.1	30098048	.	C	T	.	.	MAF_USDA=2.459
NC_035083.1	30098244	.	C	A	.	.	MAF_INRAE=11.392;MAF_USDA=36.585
NC_035083.1	30098269	.	C	T	.	.	MAF_INRAE=11.392;MAF_USDA=36.585
NC_035083.1	30098315	.	A	G	.	.	MAF_INRAE=12.025;MAF_USDA=36.585
NC_035083.1	30098435	.	T	C	.	.	MAF_INRAE=11.392;MAF_USDA=44.118
NC_035083.1	30098465	.	A	T	.	.	MAF_INRAE=11.392;MAF_USDA=43.529
NC_035083.1	30098791	.	T	C	.	.	MAF_USDA=6.557
NC_035083.1	30098792	.	G	C	.	.	MAF_USDA=6.557
NC_035083.1	30098821	.	G	A	.	.	MAF_USDA=2.5
NC_035083.1	30098866	.	T	C	.	.	MAF_INRAE=3.333;MAF_USDA=4.118
NC_035083.1	30098952	.	C	A	.	.	MAF_USDA=1.765
NC_035083.1	30098961	.	G	C	.	.	MAF_USDA=1.639
NC_035083.1	30099168	.	C	T	.	.	MAF_USDA=27.647
NC_035083.1	30099374	.	G	T	.	.	MAF_INRAE=1.667;MAF_USDA=2.941
NC_035083.1	30099783	.	A	G	.	.	MAF_INRAE=8.861;MAF_USDA=7.377
NC_035083.1	30099839	.	T	C	.	.	MAF_USDA=9.412
NC_035083.1	30099972	.	C	T	.	.	MAF_INRAE=30.38;MAF_USDA=4.098
NC_035083.1	30100077	.	T	C	.	.	MAF_INRAE=5.263;MAF_USDA=29.412
NC_035083.1	30100141	.	C	T	.	.	MAF_INRAE=6.667;MAF_USDA=3.279
NC_035083.1	30100155	.	G	C	.	.	MAF_USDA=4.118
NC_035083.1	30100208	.	C	T	.	.	MAF_USDA=2.459
NC_035083.1	30100209	.	A	G	.	.	MAF_USDA=4.118
NC_035083.1	30100425	.	T	G	.	.	MAF_USDA=1.639
NC_035083.1	30100560	.	G	A	.	.	MAF_USDA=2.941
NC_035083.1	30100676	.	T	C	.	.	MAF_INRAE=8.861;MAF_USDA=7.377
NC_035083.1	30100691	.	G	A	.	.	MAF_USDA=5.294
NC_035083.1	30100692	.	T	A	.	.	MAF_INRAE=8.861;MAF_USDA=9.836
NC_035083.1	30100704	.	T	A	.	.	MAF_INRAE=1.667;MAF_USDA=4.118
NC_035083.1	30100717	.	G	C	.	.	MAF_INRAE=1.667;MAF_USDA=3.529
NC_035083.1	30100819	.	T	C	.	.	MAF_USDA=1.639
NC_035083.1	30100932	.	C	T	.	.	MAF_USDA=2.459
NC_035083.1	30100976	.	T	G	.	.	MAF_INRAE=2.532;MAF_USDA=35.882
NC_035083.1	30101068	.	T	A	.	.	MAF_INRAE=6.667;MAF_USDA=2.459
NC_035083.1	30101083	.	A	G	.	.	MAF_USDA=2.353
NC_035083.1	30101143	.	A	T	.	.	MAF_USDA=2.459
NC_035083.1	30101222	.	T	A	.	.	MAF_INRAE=11.392;MAF_USDA=42.353
NC_035083.1	30101245	.	A	G	.	.	MAF_INRAE=11.392;MAF_USDA=42.941
NC_035083.1	30101295	.	A	C	.	.	MAF_USDA=2.459
NC_035083.1	30101381	.	A	G	.	.	MAF_USDA=1.639
NC_035083.1	30101467	.	C	A	.	.	MAF_INRAE=8.861;MAF_USDA=8.197
NC_035083.1	30101890	.	G	A	.	.	MAF_INRAE=2.532;MAF_USDA=35.294
NC_035083.1	30101997	.	A	C	.	.	MAF_INRAE=2.532;MAF_USDA=34.706
NC_035083.1	30102014	.	A	C	.	.	MAF_INRAE=2.532;MAF_USDA=34.706
NC_035083.1	30102135	.	A	G	.	.	MAF_USDA=2.459
NC_035083.1	30102185	.	C	T	.	.	MAF_INRAE=23.418;MAF_USDA=21.765
NC_035083.1	30102240	.	T	A	.	.	MAF_USDA=2.459
NC_035083.1	30102445	.	G	T	.	.	MAF_USDA=5.738
NC_035083.1	30102484	.	C	T	.	.	MAF_INRAE=22.152;MAF_USDA=18.235
NC_035083.1	30102690	.	A	G	.	.	MAF_INRAE=8.861;MAF_USDA=7.377
NC_035083.1	30102737	.	C	T	.	.	MAF_USDA=3.529
NC_035083.1	30102863	.	T	C	.	.	MAF_INRAE=8.861;MAF_USDA=7.377
NC_035083.1	30103165	.	T	A	.	.	MAF_INRAE=8.861;MAF_USDA=8.197
NC_035083.1	30103202	.	T	A	.	.	MAF_INRAE=12.5
NC_035083.1	30103466	.	C	A	.	.	MAF_INRAE=1.667;MAF_USDA=2.941
NC_035083.1	30103703	.	G	A	.	.	MAF_USDA=3.529
NC_035083.1	30103793	.	T	G	.	.	MAF_INRAE=10.127;MAF_USDA=8.235
NC_035083.1	30103800	.	C	G	.	.	MAF_USDA=3.279
NC_035083.1	30103801	.	A	T	.	.	MAF_INRAE=14.167;MAF_USDA=15.294
NC_035083.1	30103818	.	T	A	.	.	MAF_INRAE=6.667
NC_035083.1	30103820	.	T	G	.	.	MAF_INRAE=6.667
NC_035083.1	30103822	.	T	A	.	.	MAF_INRAE=6.667
NC_035083.1	30103835	.	T	G	.	.	MAF_USDA=4.098
NC_035083.1	30103849	.	G	T	.	.	MAF_INRAE=5.0
NC_035083.1	30103876	.	A	T	.	.	MAF_INRAE=10.127;MAF_USDA=8.333
NC_035083.1	30104082	.	G	A	.	.	MAF_USDA=6.471
NC_035083.1	30104159	.	T	G	.	.	MAF_INRAE=14.167;MAF_USDA=14.118
NC_035083.1	30104173	.	G	A	.	.	MAF_USDA=1.639
NC_035083.1	30104262	.	A	G	.	.	MAF_USDA=43.75
NC_035083.1	30104558	.	T	C	.	.	MAF_INRAE=14.167;MAF_USDA=14.706
NC_035083.1	30104559	.	C	T	.	.	MAF_INRAE=11.392;MAF_USDA=43.529
NC_035083.1	30104673	.	A	C	.	.	MAF_INRAE=14.167;MAF_USDA=14.706
NC_035083.1	30104701	.	C	G	.	.	MAF_INRAE=14.167;MAF_USDA=14.706
NC_035083.1	30104805	.	C	T	.	.	MAF_INRAE=14.167;MAF_USDA=15.294
NC_035083.1	30104953	.	C	A	.	.	MAF_USDA=1.765
NC_035083.1	30104994	.	A	T	.	.	MAF_INRAE=15.789
NC_035083.1	30105078	.	A	G	.	.	MAF_INRAE=31.013;MAF_USDA=4.098
NC_035083.1	30105136	.	G	A	.	.	MAF_INRAE=14.167;MAF_USDA=14.118
NC_035083.1	30105335	.	C	T	.	.	MAF_INRAE=14.167;MAF_USDA=6.25
NC_035083.1	30105388	.	T	A	.	.	MAF_INRAE=14.167;MAF_USDA=14.118
NC_035083.1	30105409	.	T	G	.	.	MAF_INRAE=20.886;MAF_USDA=26.471
NC_035083.1	30105411	.	G	A	.	.	MAF_INRAE=19.167;MAF_USDA=26.471
NC_035083.1	30105415	.	T	A	.	.	MAF_INRAE=19.167;MAF_USDA=26.471
NC_035083.1	30105416	.	C	A	.	.	MAF_INRAE=19.167;MAF_USDA=18.75
NC_035083.1	30105527	.	C	G	.	.	MAF_USDA=2.459
NC_035083.1	30105736	.	A	G	.	.	MAF_USDA=2.459
NC_035083.1	30105802	.	T	A	.	.	MAF_INRAE=19.167
NC_035083.1	30105822	.	C	A	.	.	MAF_INRAE=46.203;MAF_USDA=37.059
NC_035083.1	30105849	.	C	T	.	.	MAF_INRAE=46.835;MAF_USDA=37.647
NC_035083.1	30105903	.	T	G	.	.	MAF_USDA=4.918
NC_035083.1	30105949	.	T	A	.	.	MAF_INRAE=5.263;MAF_USDA=26.471
NC_035083.1	30105955	.	A	T	.	.	MAF_INRAE=25.0;MAF_USDA=14.583
NC_035083.1	30105980	.	C	A	.	.	MAF_USDA=3.279
NC_035083.1	30105987	.	T	G	.	.	MAF_USDA=1.639
NC_035083.1	30105988	.	T	G	.	.	MAF_INRAE=10.127;MAF_USDA=10.588
NC_035083.1	30106081	.	C	A	.	.	MAF_INRAE=10.127;MAF_USDA=10.588
NC_035083.1	30106206	.	G	A	.	.	MAF_INRAE=26.316;MAF_USDA=10.976
NC_035083.1	30106306	.	G	T	.	.	MAF_INRAE=10.127;MAF_USDA=10.0
NC_035083.1	30106394	.	G	T	.	.	MAF_INRAE=26.316
NC_035083.1	30106425	.	A	C	.	.	MAF_USDA=3.279
NC_035083.1	30106431	.	C	T	.	.	MAF_USDA=1.639
NC_035083.1	30106480	.	G	A	.	.	MAF_USDA=1.639
NC_035083.1	30106553	.	A	T	.	.	MAF_INRAE=5.263;MAF_USDA=26.471
NC_035083.1	30106570	.	A	G	.	.	MAF_INRAE=20.886;MAF_USDA=24.118
NC_035083.1	30106598	.	T	G	.	.	MAF_USDA=1.639
NC_035083.1	30106601	.	G	A	.	.	MAF_INRAE=5.263;MAF_USDA=26.471
NC_035083.1	30106745	.	T	C	.	.	MAF_USDA=4.706
NC_035083.1	30106788	.	G	T	.	.	MAF_INRAE=1.667;MAF_USDA=3.529
NC_035083.1	30106813	.	T	C	.	.	MAF_INRAE=6.667;MAF_USDA=2.459
NC_035083.1	30106941	.	G	C	.	.	MAF_USDA=1.639
NC_035083.1	30107101	.	A	G	.	.	MAF_INRAE=20.886;MAF_USDA=27.059
NC_035083.1	30107145	.	A	C	.	.	MAF_USDA=2.459
NC_035083.1	30107165	.	C	T	.	.	MAF_INRAE=14.167;MAF_USDA=14.706
NC_035083.1	30107253	.	T	G	.	.	MAF_INRAE=10.127;MAF_USDA=10.0
NC_035083.1	30107272	.	G	T	.	.	MAF_INRAE=10.127;MAF_USDA=10.588
NC_035083.1	30107390	.	G	A	.	.	MAF_INRAE=14.167;MAF_USDA=15.294
NC_035083.1	30107413	.	A	C	.	.	MAF_INRAE=5.0;MAF_USDA=6.25
NC_035083.1	30107439	.	G	C	.	.	MAF_USDA=6.25
NC_035083.1	30107452	.	T	A	.	.	MAF_USDA=45.833
NC_035083.1	30107453	.	G	A	.	.	MAF_USDA=45.833
NC_035083.1	30107459	.	A	T	.	.	MAF_INRAE=39.167;MAF_USDA=29.167
NC_035083.1	30107522	.	T	A	.	.	MAF_USDA=6.25
NC_035083.1	30107542	.	C	T	.	.	MAF_USDA=29.167
NC_035083.1	30107544	.	C	G	.	.	MAF_USDA=29.167
NC_035083.1	30107577	.	C	T	.	.	MAF_INRAE=20.0;MAF_USDA=25.904
NC_035083.1	30107680	.	AAACAG	AAACAC	.	.	MAF_USDA=12.5
NC_035083.1	30107685	.	G	C	.	.	MAF_INRAE=20.253
NC_035083.1	30107728	.	G	A	.	.	MAF_USDA=2.5
NC_035083.1	30107789	.	C	T	.	.	MAF_USDA=1.639
NC_035083.1	30107833	.	G	A	.	.	MAF_USDA=2.083
NC_035083.1	30107840	.	G	A	.	.	MAF_USDA=20.833
NC_035083.1	30107871	.	A	C	.	.	MAF_USDA=6.25
NC_035083.1	30107884	.	T	C	.	.	MAF_USDA=16.667
NC_035083.1	30107898	.	G	A	.	.	MAF_USDA=32.609
NC_035083.1	30107924	.	G	T	.	.	MAF_USDA=8.333
NC_035083.1	30107929	.	G	A	.	.	MAF_USDA=33.333
NC_035083.1	30108019	.	C	A	.	.	MAF_USDA=4.098
NC_035083.1	30108037	.	T	C	.	.	MAF_INRAE=10.127;MAF_USDA=11.765
NC_035083.1	30108055	.	A	G	.	.	MAF_INRAE=5.263;MAF_USDA=25.882
NC_035083.1	30108185	.	A	T	.	.	MAF_USDA=2.459
NC_035083.1	30108196	.	A	C	.	.	MAF_INRAE=26.316;MAF_USDA=27.059
NC_035083.1	30108200	.	T	A	.	.	MAF_USDA=14.118
NC_035083.1	30108201	.	T	A	.	.	MAF_USDA=13.529
NC_035083.1	30108202	.	T	A	.	.	MAF_USDA=14.706
NC_035083.1	30108203	.	T	A	.	.	MAF_USDA=15.882
NC_035083.1	30108204	.	A	T	.	.	MAF_INRAE=10.127;MAF_USDA=15.294
NC_035083.1	30109129	.	T	C	.	.	MAF_INRAE=19.62;MAF_USDA=24.118
NC_035083.1	30109295	.	A	T	.	.	MAF_INRAE=14.167;MAF_USDA=10.588
NC_035083.1	30109393	.	G	A	.	.	MAF_USDA=1.639
NC_035083.1	30109437	.	G	A	.	.	MAF_INRAE=14.167;MAF_USDA=10.588
NC_035083.1	30109486	.	A	G	.	.	MAF_USDA=4.118
NC_035083.1	30109511	.	C	A	.	.	MAF_USDA=2.459
NC_035083.1	30109536	.	C	A	.	.	MAF_USDA=3.529
NC_035083.1	30109579	.	C	A	.	.	MAF_INRAE=12.025;MAF_USDA=12.941
NC_035083.1	30109580	.	A	G	.	.	MAF_USDA=28.235
NC_035083.1	30109621	.	T	C	.	.	MAF_INRAE=14.167;MAF_USDA=11.765
NC_035083.1	30109717	.	G	T	.	.	MAF_INRAE=15.0;MAF_USDA=10.417
NC_035083.1	30109803	.	A	C	.	.	MAF_USDA=14.583
NC_035083.1	30109826	.	C	T	.	.	MAF_USDA=2.083
NC_035083.1	30110039	.	T	A	.	.	MAF_INRAE=15.833;MAF_USDA=12.5
NC_035083.1	30110106	.	T	C	.	.	MAF_INRAE=15.833;MAF_USDA=12.5
NC_035083.1	30110193	.	A	G	.	.	MAF_USDA=12.5
NC_035083.1	30110338	.	G	A	.	.	MAF_USDA=2.459
NC_035083.1	30110426	.	C	T	.	.	MAF_INRAE=20.253;MAF_USDA=21.765
NC_035083.1	30110456	.	T	C	.	.	MAF_INRAE=10.759;MAF_USDA=10.588
NC_035083.1	30110491	.	C	T	.	.	MAF_INRAE=8.861;MAF_USDA=6.557
NC_035083.1	30110548	.	A	T	.	.	MAF_USDA=2.41
NC_035083.1	30110657	.	T	A	.	.	MAF_USDA=8.333
NC_035083.1	30110839	.	T	C	.	.	MAF_INRAE=9.494;MAF_USDA=11.31
NC_035083.1	30110994	.	A	T	.	.	MAF_INRAE=10.127;MAF_USDA=10.0
NC_035083.1	30111037	.	C	G	.	.	MAF_USDA=2.459
NC_035083.1	30111044	.	T	G	.	.	MAF_INRAE=20.253;MAF_USDA=23.529
NC_035083.1	30111075	.	C	T	.	.	MAF_INRAE=14.167;MAF_USDA=11.176
NC_035083.1	30111121	.	C	T	.	.	MAF_USDA=4.118
NC_035083.1	30111123	.	C	T	.	.	MAF_INRAE=8.861;MAF_USDA=7.377
NC_035083.1	30111258	.	C	T	.	.	MAF_USDA=2.459
NC_035083.1	30111302	.	G	A	.	.	MAF_INRAE=17.722;MAF_USDA=2.459
NC_035083.1	30111415	.	A	C	.	.	MAF_USDA=4.098
NC_035083.1	30111420	.	A	C	.	.	MAF_INRAE=10.127;MAF_USDA=11.905
NC_035083.1	30111429	.	C	A	.	.	MAF_INRAE=25.0;MAF_USDA=5.294
NC_035083.1	30111523	.	T	A	.	.	MAF_USDA=2.459
NC_035083.1	30111852	.	T	C	.	.	MAF_INRAE=14.167;MAF_USDA=10.0
NC_035083.1	30111958	.	G	T	.	.	MAF_USDA=1.639
NC_035083.1	30112091	.	G	A	.	.	MAF_INRAE=8.861;MAF_USDA=6.557
NC_035083.1	30112564	.	A	G	.	.	MAF_INRAE=20.886;MAF_USDA=22.941
NC_035083.1	30112682	.	C	T	.	.	MAF_INRAE=14.167;MAF_USDA=11.176
NC_035083.1	30112895	.	A	G	.	.	MAF_INRAE=14.167;MAF_USDA=11.765
NC_035083.1	30112911	.	C	T	.	.	MAF_INRAE=10.759;MAF_USDA=5.294
NC_035083.1	30112980	.	C	T	.	.	MAF_USDA=1.639
NC_035083.1	30113018	.	A	G	.	.	MAF_INRAE=20.886;MAF_USDA=24.706
NC_035083.1	30113059	.	C	T	.	.	MAF_INRAE=6.667;MAF_USDA=2.459
NC_035083.1	30113140	.	A	T	.	.	MAF_INRAE=7.595;MAF_USDA=7.377
NC_035083.1	30113336	.	A	G	.	.	MAF_USDA=2.5
NC_035083.1	30113375	.	T	G	.	.	MAF_USDA=2.083
NC_035083.1	30113408	.	T	A	.	.	MAF_INRAE=14.167;MAF_USDA=12.353
NC_035083.1	30113503	.	C	T	.	.	MAF_INRAE=28.333;MAF_USDA=7.059
NC_035083.1	30113524	.	G	A	.	.	MAF_INRAE=20.833;MAF_USDA=23.529
NC_035083.1	30113548	.	G	T	.	.	MAF_INRAE=5.0;MAF_USDA=10.0
NC_035083.1	30113569	.	T	C	.	.	MAF_INRAE=24.167;MAF_USDA=14.583
NC_035083.1	30113571	.	A	C	.	.	MAF_INRAE=24.167;MAF_USDA=14.583
NC_035083.1	30113719	.	G	T	.	.	MAF_INRAE=21.519;MAF_USDA=23.529
NC_035083.1	30113790	.	A	C	.	.	MAF_USDA=2.459
NC_035083.1	30113850	.	C	T	.	.	MAF_INRAE=1.667
NC_035083.1	30113884	.	T	C	.	.	MAF_USDA=2.459
NC_035083.1	30113895	.	T	C	.	.	MAF_USDA=4.098
NC_035083.1	30113999	.	C	T	.	.	MAF_USDA=1.639
NC_035083.1	30114006	.	A	G	.	.	MAF_INRAE=5.263;MAF_USDA=30.0
NC_035083.1	30114028	.	G	T	.	.	MAF_USDA=7.377
NC_035083.1	30114110	.	T	G	.	.	MAF_USDA=4.167
NC_035083.1	30114257	.	G	A	.	.	MAF_USDA=2.459
NC_035083.1	30114318	.	C	T	.	.	MAF_INRAE=46.203;MAF_USDA=41.765
NC_035083.1	30114404	.	C	T	.	.	MAF_USDA=4.118
NC_035083.1	30114446	.	G	C	.	.	MAF_INRAE=5.263
NC_035083.1	30114461	.	G	A	.	.	MAF_INRAE=14.167;MAF_USDA=14.118
NC_035083.1	30114490	.	C	G	.	.	MAF_USDA=1.639
NC_035083.1	30114608	.	G	A	.	.	MAF_USDA=2.459
NC_035083.1	30114648	.	T	G	.	.	MAF_INRAE=8.861;MAF_USDA=7.377
NC_035083.1	30114911	.	A	C	.	.	MAF_INRAE=31.013;MAF_USDA=4.098
NC_035083.1	30114953	.	T	C	.	.	MAF_INRAE=20.886;MAF_USDA=25.882
NC_035083.1	30114963	.	G	A	.	.	MAF_INRAE=5.263
NC_035083.1	30114982	.	C	T	.	.	MAF_INRAE=5.263
NC_035083.1	30114998	.	C	T	.	.	MAF_INRAE=1.667;MAF_USDA=3.529
NC_035083.1	30115056	.	A	G	.	.	MAF_USDA=9.016
NC_035083.1	30115074	.	A	C	.	.	MAF_INRAE=14.167
NC_035083.1	30115164	.	C	T	.	.	MAF_USDA=1.639
NC_035083.1	30115470	.	G	T	.	.	MAF_USDA=4.167
NC_035083.1	30115558	.	A	C	.	.	MAF_INRAE=10.127
NC_035083.1	30115785	.	C	A	.	.	MAF_USDA=1.639
NC_035083.1	30115819	.	T	A	.	.	MAF_USDA=5.738
NC_035083.1	30115820	.	T	G	.	.	MAF_USDA=5.738
NC_035083.1	30115824	.	A	T	.	.	MAF_USDA=5.738
NC_035083.1	30115831	.	G	T	.	.	MAF_USDA=5.738
NC_035083.1	30115832	.	C	A	.	.	MAF_USDA=4.918
NC_035083.1	30115836	.	T	G	.	.	MAF_USDA=5.738
NC_035083.1	30115839	.	C	A	.	.	MAF_USDA=5.738
NC_035083.1	30115842	.	G	A	.	.	MAF_USDA=4.118
NC_035083.1	30115853	.	A	C	.	.	MAF_USDA=4.918
NC_035083.1	30115860	.	G	A	.	.	MAF_USDA=7.377
NC_035083.1	30115862	.	A	G	.	.	MAF_USDA=6.557
NC_035083.1	30115864	.	C	G	.	.	MAF_USDA=4.918
NC_035083.1	30115889	.	T	A	.	.	MAF_USDA=2.459
NC_035083.1	30115898	.	T	C	.	.	MAF_USDA=3.279
NC_035083.1	30115913	.	C	T	.	.	MAF_USDA=2.459
NC_035083.1	30115942	.	G	A	.	.	MAF_INRAE=10.127;MAF_USDA=12.941
NC_035083.1	30116030	.	T	C	.	.	MAF_INRAE=1.667;MAF_USDA=2.941
NC_035083.1	30116064	.	C	A	.	.	MAF_USDA=3.279
NC_035083.1	30116068	.	G	T	.	.	MAF_USDA=2.459
NC_035083.1	30116121	.	G	A	.	.	MAF_INRAE=8.861;MAF_USDA=6.557
NC_035083.1	30116235	.	A	G	.	.	MAF_USDA=27.083
NC_035083.1	30116376	.	G	A	.	.	MAF_INRAE=11.392;MAF_USDA=8.333
NC_035083.1	30116516	.	G	A	.	.	MAF_USDA=1.639
NC_035083.1	30116524	.	T	C	.	.	MAF_INRAE=20.886;MAF_USDA=27.647
NC_035083.1	30116865	.	A	T	.	.	MAF_INRAE=10.127;MAF_USDA=8.824
NC_035083.1	30116872	.	C	G	.	.	MAF_INRAE=14.167;MAF_USDA=6.25
NC_035083.1	30116999	.	T	G	.	.	MAF_INRAE=36.842
NC_035083.1	30117003	.	C	T	.	.	MAF_USDA=2.5
NC_035083.1	30117256	.	T	C	.	.	MAF_INRAE=25.833;MAF_USDA=7.059
NC_035083.1	30117279	.	G	A	.	.	MAF_INRAE=25.0;MAF_USDA=7.647
NC_035083.1	30117351	.	G	T	.	.	MAF_INRAE=10.127;MAF_USDA=10.119
NC_035083.1	30117541	.	A	G	.	.	MAF_INRAE=10.759;MAF_USDA=5.294
NC_035083.1	30117570	.	G	A	.	.	MAF_USDA=1.639
NC_035083.1	30117602	.	A	G	.	.	MAF_USDA=1.639
NC_035083.1	30117617	.	A	G	.	.	MAF_USDA=1.639
NC_035083.1	30117650	.	A	T	.	.	MAF_USDA=6.557
NC_035083.1	30117939	.	T	C	.	.	MAF_INRAE=9.494;MAF_USDA=9.412
NC_035083.1	30118008	.	C	T	.	.	MAF_INRAE=26.316;MAF_USDA=6.25
NC_035083.1	30118087	.	C	T	.	.	MAF_INRAE=21.519;MAF_USDA=37.647
NC_035083.1	30118089	.	A	T	.	.	MAF_INRAE=10.127;MAF_USDA=10.0
NC_035083.1	30118132	.	G	A	.	.	MAF_USDA=1.639
NC_035083.1	30118258	.	G	T	.	.	MAF_USDA=4.098
NC_035083.1	30118261	.	T	A	.	.	MAF_INRAE=20.833;MAF_USDA=26.471
NC_035083.1	30118361	.	T	A	.	.	MAF_INRAE=10.127;MAF_USDA=8.824
NC_035083.1	30118453	.	C	T	.	.	MAF_INRAE=17.089
NC_035083.1	30118454	.	G	T	.	.	MAF_INRAE=11.392;MAF_USDA=10.0
NC_035083.1	30118471	.	G	A	.	.	MAF_INRAE=1.667
NC_035083.1	30118548	.	C	A	.	.	MAF_USDA=2.459
NC_035083.1	30118558	.	T	G	.	.	MAF_USDA=10.0
NC_035083.1	30118621	.	C	G	.	.	MAF_INRAE=8.228;MAF_USDA=7.377
NC_035083.1	30118685	.	A	T	.	.	MAF_USDA=2.459
NC_035083.1	30118756	.	G	T	.	.	MAF_USDA=2.459
NC_035083.1	30118765	.	C	A	.	.	MAF_USDA=2.459
NC_035083.1	30118846	.	G	T	.	.	MAF_USDA=4.098
NC_035083.1	30118946	.	G	T	.	.	MAF_USDA=3.279
NC_035083.1	30119045	.	A	G	.	.	MAF_INRAE=24.684;MAF_USDA=15.882
NC_035083.1	30119048	.	G	C	.	.	MAF_USDA=6.471
NC_035083.1	30119058	.	T	G	.	.	MAF_USDA=2.459
NC_035083.1	30119069	.	G	A	.	.	MAF_INRAE=25.949;MAF_USDA=25.294
NC_035083.1	30119141	.	T	G	.	.	MAF_USDA=2.459
NC_035083.1	30119168	.	T	G	.	.	MAF_USDA=2.459
NC_035083.1	30119203	.	G	A	.	.	MAF_INRAE=22.785;MAF_USDA=36.471
NC_035083.1	30119217	.	T	G	.	.	MAF_INRAE=22.785;MAF_USDA=36.471
NC_035083.1	30119306	.	C	A	.	.	MAF_INRAE=25.0;MAF_USDA=7.059
NC_035083.1	30119325	.	T	G	.	.	MAF_USDA=4.167
NC_035083.1	30119329	.	G	A	.	.	MAF_INRAE=44.937;MAF_USDA=37.647
NC_035083.1	30119353	.	G	A	.	.	MAF_USDA=5.738
NC_035083.1	30119403	.	T	C	.	.	MAF_INRAE=10.127;MAF_USDA=10.588
NC_035083.1	30119444	.	C	T	.	.	MAF_USDA=2.459
NC_035083.1	30119460	.	T	G	.	.	MAF_USDA=6.471
NC_035083.1	30119659	.	G	A	.	.	MAF_INRAE=8.861;MAF_USDA=7.377
NC_035083.1	30119693	.	A	G	.	.	MAF_INRAE=12.025;MAF_USDA=8.235
NC_035083.1	30119719	.	C	T	.	.	MAF_USDA=1.765
NC_035083.1	30119729	.	C	T	.	.	MAF_INRAE=25.833;MAF_USDA=7.059
NC_035083.1	30119737	.	A	C	.	.	MAF_USDA=2.459
NC_035083.1	30119739	.	T	G	.	.	MAF_USDA=2.459
NC_035083.1	30119758	.	A	G	.	.	MAF_INRAE=46.203;MAF_USDA=39.412
NC_035083.1	30119817	.	C	G	.	.	MAF_USDA=2.459
NC_035083.1	30119819	.	A	T	.	.	MAF_USDA=2.459
NC_035083.1	30119821	.	A	G	.	.	MAF_USDA=2.459
NC_035083.1	30119843	.	T	G	.	.	MAF_USDA=10.0
NC_035083.1	30120011	.	C	T	.	.	MAF_INRAE=25.833;MAF_USDA=7.059
NC_035083.1	30120171	.	C	T	.	.	MAF_INRAE=22.5;MAF_USDA=22.353
NC_035083.1	30120207	.	G	A	.	.	MAF_INRAE=22.152;MAF_USDA=15.882
NC_035083.1	30120219	.	T	G	.	.	MAF_INRAE=5.263;MAF_USDA=15.882
NC_035083.1	30120302	.	T	A	.	.	MAF_USDA=3.279
NC_035083.1	30120349	.	T	A	.	.	MAF_INRAE=25.833;MAF_USDA=8.824
NC_035083.1	30120406	.	C	A	.	.	MAF_USDA=2.459
NC_035083.1	30120437	.	G	A	.	.	MAF_USDA=2.459
NC_035083.1	30120442	.	T	A	.	.	MAF_USDA=2.941
NC_035083.1	30120508	.	A	G	.	.	MAF_USDA=5.294
NC_035083.1	30120558	.	G	C	.	.	MAF_INRAE=13.333;MAF_USDA=6.25
NC_035083.1	30120590	.	A	G	.	.	MAF_USDA=2.459
NC_035083.1	30120611	.	T	A	.	.	MAF_USDA=1.639
NC_035083.1	30120693	.	A	G	.	.	MAF_USDA=2.459
NC_035083.1	30120713	.	C	A	.	.	MAF_USDA=2.459
NC_035083.1	30120731	.	A	C	.	.	MAF_USDA=2.459
NC_035083.1	30120749	.	A	C	.	.	MAF_USDA=1.639
NC_035083.1	30120813	.	C	T	.	.	MAF_INRAE=21.667;MAF_USDA=22.353
NC_035083.1	30120965	.	G	A	.	.	MAF_INRAE=25.833;MAF_USDA=7.059
NC_035083.1	30120999	.	A	G	.	.	MAF_USDA=2.459
NC_035083.1	30121078	.	T	G	.	.	MAF_INRAE=26.316
NC_035083.1	30121083	.	G	A	.	.	MAF_USDA=12.941
NC_035083.1	30121094	.	A	C	.	.	MAF_USDA=1.667
NC_035083.1	30121099	.	A	G	.	.	MAF_USDA=1.667
NC_035083.1	30121244	.	G	A	.	.	MAF_INRAE=21.667;MAF_USDA=22.353
NC_035083.1	30121261	.	C	A	.	.	MAF_INRAE=1.667;MAF_USDA=2.941
NC_035083.1	30121370	.	A	T	.	.	MAF_INRAE=1.667;MAF_USDA=6.25
NC_035083.1	30121503	.	T	C	.	.	MAF_USDA=2.459
NC_035083.1	30121526	.	G	T	.	.	MAF_USDA=2.459
NC_035083.1	30121562	.	C	T	.	.	MAF_USDA=2.459
NC_035083.1	30121571	.	T	G	.	.	MAF_USDA=2.459
NC_035083.1	30121617	.	G	T	.	.	MAF_USDA=1.667
NC_035083.1	30121904	.	T	C	.	.	MAF_USDA=2.459
NC_035083.1	30121906	.	T	G	.	.	MAF_INRAE=22.152;MAF_USDA=24.118
NC_035083.1	30122120	.	A	C	.	.	MAF_USDA=2.459
NC_035083.1	30122181	.	G	A	.	.	MAF_USDA=2.941
NC_035083.1	30122217	.	A	G	.	.	MAF_USDA=2.459
NC_035083.1	30122277	.	C	A	.	.	MAF_INRAE=44.937;MAF_USDA=46.471
NC_035083.1	30122341	.	G	T	.	.	MAF_INRAE=28.481;MAF_USDA=21.765
NC_035083.1	30122456	.	T	C	.	.	MAF_USDA=2.459
NC_035083.1	30122483	.	T	G	.	.	MAF_USDA=2.459
NC_035083.1	30122532	.	C	T	.	.	MAF_USDA=4.167
NC_035083.1	30122639	.	G	A	.	.	MAF_INRAE=13.333;MAF_USDA=6.25
NC_035083.1	30122674	.	A	T	.	.	MAF_USDA=4.167
NC_035083.1	30122729	.	T	A	.	.	MAF_INRAE=29.747;MAF_USDA=21.765
NC_035083.1	30122742	.	T	C	.	.	MAF_USDA=18.75
NC_035083.1	30122768	.	T	A	.	.	MAF_USDA=1.765
NC_035083.1	30122837	.	C	T	.	.	MAF_USDA=2.459
NC_035083.1	30122981	.	T	C	.	.	MAF_USDA=1.639
NC_035083.1	30123065	.	C	T	.	.	MAF_INRAE=34.81;MAF_USDA=24.118
NC_035083.1	30123087	.	C	A	.	.	MAF_USDA=10.588
NC_035083.1	30123197	.	G	A	.	.	MAF_INRAE=1.667;MAF_USDA=2.941
NC_035083.1	30123199	.	G	A	.	.	MAF_INRAE=30.38;MAF_USDA=22.353
NC_035083.1	30123201	.	C	A	.	.	MAF_INRAE=1.899;MAF_USDA=4.118
NC_035083.1	30123239	.	T	A	.	.	MAF_INRAE=20.0;MAF_USDA=18.824
NC_035083.1	30123249	.	T	G	.	.	MAF_INRAE=10.526;MAF_USDA=2.459
NC_035083.1	30123258	.	G	T	.	.	MAF_INRAE=18.333
NC_035083.1	30123263	.	G	C	.	.	MAF_INRAE=18.333
NC_035083.1	30123279	.	A	C	.	.	MAF_INRAE=1.667;MAF_USDA=2.941
NC_035083.1	30123295	.	T	G	.	.	MAF_INRAE=12.5
NC_035083.1	30123298	.	A	T	.	.	MAF_INRAE=9.167
NC_035083.1	30123300	.	G	T	.	.	MAF_INRAE=7.5
NC_035083.1	30123307	.	A	G	.	.	MAF_INRAE=7.5
NC_035083.1	30123311	.	T	G	.	.	MAF_INRAE=5.833
NC_035083.1	30123463	.	C	T	.	.	MAF_INRAE=10.127;MAF_USDA=4.918
NC_035083.1	30123548	.	C	A	.	.	MAF_INRAE=1.667;MAF_USDA=3.529
NC_035083.1	30123609	.	G	T	.	.	MAF_USDA=6.471
NC_035083.1	30123636	.	T	A	.	.	MAF_INRAE=20.833;MAF_USDA=20.588
NC_035083.1	30123646	.	T	A	.	.	MAF_USDA=4.918
NC_035083.1	30123656	.	T	G	.	.	MAF_INRAE=28.481;MAF_USDA=21.765
NC_035083.1	30123710	.	C	T	.	.	MAF_USDA=18.033
NC_035083.1	30123735	.	A	G	.	.	MAF_INRAE=1.667
NC_035083.1	30123738	.	C	A	.	.	MAF_INRAE=1.667
NC_035083.1	30123749	.	C	G	.	.	MAF_INRAE=4.167
NC_035083.1	30123750	.	C	T	.	.	MAF_INRAE=4.167
NC_035083.1	30123777	.	G	A	.	.	MAF_USDA=2.459
NC_035083.1	30123780	.	T	G	.	.	MAF_INRAE=5.833
NC_035083.1	30123795	.	G	T	.	.	MAF_USDA=2.459
NC_035083.1	30123823	.	A	T	.	.	MAF_INRAE=26.667
NC_035083.1	30123839	.	A	C	.	.	MAF_INRAE=25.833
NC_035083.1	30123878	.	G	T	.	.	MAF_USDA=8.197
NC_035083.1	30123883	.	T	G	.	.	MAF_INRAE=20.0
NC_035083.1	30123947	.	T	A	.	.	MAF_INRAE=13.333
NC_035083.1	30123959	.	T	G	.	.	MAF_INRAE=10.833
NC_035083.1	30123989	.	C	T	.	.	MAF_INRAE=12.5;MAF_USDA=10.656
NC_035083.1	30123991	.	T	C	.	.	MAF_INRAE=12.5;MAF_USDA=13.115
NC_035083.1	30124004	.	T	A	.	.	MAF_INRAE=18.333
NC_035083.1	30124008	.	A	T	.	.	MAF_USDA=3.279
NC_035083.1	30124011	.	T	G	.	.	MAF_INRAE=20.833;MAF_USDA=9.016
NC_035083.1	30124015	.	A	T	.	.	MAF_INRAE=21.667;MAF_USDA=9.836
NC_035083.1	30124020	.	G	A	.	.	MAF_USDA=1.639
NC_035083.1	30124025	.	C	T	.	.	MAF_INRAE=20.833
NC_035083.1	30124030	.	A	T	.	.	MAF_INRAE=20.833
NC_035083.1	30124038	.	T	G	.	.	MAF_INRAE=23.333
NC_035083.1	30124039	.	A	T	.	.	MAF_INRAE=23.333
NC_035083.1	30124046	.	T	C	.	.	MAF_INRAE=24.167
NC_035083.1	30124072	.	T	C	.	.	MAF_INRAE=25.833
NC_035083.1	30124085	.	A	G	.	.	MAF_INRAE=30.0
NC_035083.1	30124090	.	G	T	.	.	MAF_INRAE=30.0
NC_035083.1	30124130	.	C	T	.	.	MAF_USDA=8.333
NC_035083.1	30124131	.	G	A	.	.	MAF_INRAE=33.333
NC_035083.1	30124132	.	G	A	.	.	MAF_USDA=2.459
NC_035083.1	30124159	.	A	G	.	.	MAF_USDA=4.918
NC_035083.1	30124161	.	G	A	.	.	MAF_INRAE=20.0;MAF_USDA=18.75
NC_035083.1	30124165	.	C	T	.	.	MAF_INRAE=35.833
NC_035083.1	30124170	.	C	T	.	.	MAF_INRAE=33.333
NC_035083.1	30124186	.	T	A	.	.	MAF_INRAE=27.5;MAF_USDA=31.25
NC_035083.1	30124263	.	T	A	.	.	MAF_INRAE=28.481;MAF_USDA=20.833
NC_035083.1	30124308	.	G	T	.	.	MAF_INRAE=45.57;MAF_USDA=47.647
NC_035083.1	30124309	.	A	C	.	.	MAF_INRAE=48.333;MAF_USDA=47.059
NC_035083.1	30124371	.	T	A	.	.	MAF_USDA=2.5
NC_035083.1	30124494	.	G	T	.	.	MAF_USDA=10.0
NC_035083.1	30124501	.	T	G	.	.	MAF_INRAE=28.481;MAF_USDA=22.353
NC_035083.1	30124511	.	T	G	.	.	MAF_USDA=2.459
NC_035083.1	30124512	.	A	C	.	.	MAF_USDA=2.459
NC_035083.1	30124549	.	C	G	.	.	MAF_USDA=1.639
NC_035083.1	30124558	.	C	T	.	.	MAF_USDA=1.639
NC_035083.1	30124864	.	A	T	.	.	MAF_INRAE=20.833;MAF_USDA=18.235
NC_035083.1	30124949	.	A	G	.	.	MAF_INRAE=1.667;MAF_USDA=3.571
NC_035083.1	30124958	.	G	T	.	.	MAF_INRAE=1.667;MAF_USDA=3.571
NC_035083.1	30124966	.	A	G	.	.	MAF_INRAE=22.152;MAF_USDA=35.119
NC_035083.1	30125060	.	G	A	.	.	MAF_INRAE=22.5;MAF_USDA=22.353
NC_035083.1	30125169	.	T	C	.	.	MAF_INRAE=22.5;MAF_USDA=20.0
NC_035083.1	30125311	.	G	T	.	.	MAF_USDA=1.639
NC_035083.1	30125331	.	T	A	.	.	MAF_INRAE=22.5;MAF_USDA=18.824
NC_035083.1	30125444	.	G	T	.	.	MAF_INRAE=5.063;MAF_USDA=4.918
NC_035083.1	30125562	.	T	C	.	.	MAF_INRAE=31.646;MAF_USDA=23.529
NC_035083.1	30125647	.	A	C	.	.	MAF_INRAE=45.57;MAF_USDA=40.588
NC_035083.1	30125695	.	C	A	.	.	MAF_INRAE=5.0
NC_035083.1	30125696	.	T	C	.	.	MAF_INRAE=8.861;MAF_USDA=7.377
NC_035083.1	30125703	.	G	A	.	.	MAF_USDA=1.639
NC_035083.1	30125707	.	T	G	.	.	MAF_INRAE=31.579
NC_035083.1	30125763	.	A	G	.	.	MAF_INRAE=45.57;MAF_USDA=40.588
NC_035083.1	30125839	.	A	C	.	.	MAF_INRAE=20.833;MAF_USDA=14.706
NC_035083.1	30125943	.	T	C	.	.	MAF_USDA=4.167
NC_035083.1	30125946	.	T	A	.	.	MAF_INRAE=14.167;MAF_USDA=11.176
NC_035083.1	30126085	.	C	T	.	.	MAF_INRAE=45.57;MAF_USDA=41.765
NC_035083.1	30126141	.	A	G	.	.	MAF_USDA=4.118
NC_035083.1	30126171	.	C	G	.	.	MAF_INRAE=44.937;MAF_USDA=42.941
NC_035083.1	30126174	.	C	A	.	.	MAF_INRAE=28.333;MAF_USDA=22.941
NC_035083.1	30126202	.	A	G	.	.	MAF_INRAE=19.167;MAF_USDA=27.059
NC_035083.1	30126252	.	G	A	.	.	MAF_INRAE=28.481;MAF_USDA=22.353
NC_035083.1	30126266	.	A	C	.	.	MAF_USDA=5.738
NC_035083.1	30126269	.	G	C	.	.	MAF_INRAE=21.667;MAF_USDA=18.824
NC_035083.1	30126301	.	T	C	.	.	MAF_INRAE=25.833;MAF_USDA=7.059
NC_035083.1	30126313	.	C	A	.	.	MAF_INRAE=1.667;MAF_USDA=3.529
NC_035083.1	30126317	.	G	C	.	.	MAF_INRAE=1.667;MAF_USDA=2.941
NC_035083.1	30126336	.	C	T	.	.	MAF_USDA=2.941
NC_035083.1	30126356	.	T	C	.	.	MAF_INRAE=22.5;MAF_USDA=18.824
NC_035083.1	30126445	.	GT	GG	.	.	MAF_USDA=37.5
NC_035083.1	30126446	.	T	G	.	.	MAF_INRAE=34.81
NC_035083.1	30126467	.	C	T	.	.	MAF_INRAE=6.667;MAF_USDA=13.529
NC_035083.1	30126473	.	G	A	.	.	MAF_USDA=1.639
NC_035083.1	30126660	.	C	A	.	.	MAF_INRAE=31.013;MAF_USDA=4.918
NC_035083.1	30126743	.	G	A	.	.	MAF_USDA=2.5
NC_035083.1	30126785	.	T	C	.	.	MAF_USDA=7.377
NC_035083.1	30126797	.	A	G	.	.	MAF_USDA=11.475
NC_035083.1	30126800	.	C	T	.	.	MAF_USDA=10.656
NC_035083.1	30126802	.	T	A	.	.	MAF_USDA=11.475
NC_035083.1	30126829	.	C	T	.	.	MAF_USDA=11.475
NC_035083.1	30126852	.	A	G	.	.	MAF_USDA=2.941
NC_035083.1	30126873	.	C	T	.	.	MAF_INRAE=8.228;MAF_USDA=4.918
NC_035083.1	30126901	.	G	A	.	.	MAF_USDA=3.279
NC_035083.1	30126960	.	T	G	.	.	MAF_USDA=10.656
NC_035083.1	30126966	.	T	C	.	.	MAF_INRAE=6.667
NC_035083.1	30126971	.	C	T	.	.	MAF_INRAE=6.667;MAF_USDA=22.917
NC_035083.1	30126972	.	G	A	.	.	MAF_INRAE=49.167;MAF_USDA=34.118
NC_035083.1	30126992	.	A	G	.	.	MAF_INRAE=3.333
NC_035083.1	30126998	.	G	A	.	.	MAF_INRAE=3.333
NC_035083.1	30127044	.	G	A	.	.	MAF_INRAE=31.646;MAF_USDA=4.098
NC_035083.1	30127073	.	T	G	.	.	MAF_INRAE=28.481;MAF_USDA=20.588
NC_035083.1	30127088	.	G	A	.	.	MAF_INRAE=50.0;MAF_USDA=44.706
NC_035083.1	30127173	.	A	G	.	.	MAF_INRAE=31.013;MAF_USDA=5.0
NC_035083.1	30127208	.	G	T	.	.	MAF_USDA=1.639
NC_035083.1	30127285	.	T	A	.	.	MAF_USDA=1.639
NC_035083.1	30127454	.	T	C	.	.	MAF_INRAE=10.759;MAF_USDA=6.471
NC_035083.1	30127479	.	G	A	.	.	MAF_INRAE=33.333;MAF_USDA=10.588
NC_035083.1	30127500	.	G	T	.	.	MAF_INRAE=29.747;MAF_USDA=45.294
NC_035083.1	30127519	.	C	T	.	.	MAF_USDA=2.083
NC_035083.1	30127572	.	G	A	.	.	MAF_USDA=4.098
NC_035083.1	30127650	.	C	A	.	.	MAF_INRAE=28.481;MAF_USDA=16.471
NC_035083.1	30127681	.	C	A	.	.	MAF_INRAE=32.278;MAF_USDA=25.882
NC_035083.1	30127695	.	T	C	.	.	MAF_INRAE=32.278;MAF_USDA=26.471
NC_035083.1	30127709	.	T	A	.	.	MAF_INRAE=1.667;MAF_USDA=2.941
NC_035083.1	30127712	.	T	A	.	.	MAF_INRAE=1.667;MAF_USDA=2.941
NC_035083.1	30127776	.	C	T	.	.	MAF_INRAE=33.544;MAF_USDA=17.059
NC_035083.1	30127974	.	C	A	.	.	MAF_USDA=2.459
NC_035083.1	30128020	.	C	T	.	.	MAF_INRAE=1.667;MAF_USDA=3.529
NC_035083.1	30128100	.	T	G	.	.	MAF_INRAE=45.57;MAF_USDA=34.118
NC_035083.1	30128124	.	G	C	.	.	MAF_INRAE=5.263;MAF_USDA=1.639
NC_035083.1	30128147	.	T	G	.	.	MAF_INRAE=44.304;MAF_USDA=29.412
NC_035083.1	30128211	.	T	G	.	.	MAF_INRAE=31.013;MAF_USDA=4.918
NC_035083.1	30128264	.	G	T	.	.	MAF_INRAE=44.304;MAF_USDA=30.0
NC_035083.1	30128366	.	C	T	.	.	MAF_INRAE=13.333;MAF_USDA=6.25
NC_035083.1	30128442	.	C	T	.	.	MAF_USDA=2.459
NC_035083.1	30128535	.	G	C	.	.	MAF_INRAE=44.304;MAF_USDA=31.765
NC_035083.1	30128540	.	G	C	.	.	MAF_INRAE=25.833;MAF_USDA=6.471
NC_035083.1	30128544	.	G	A	.	.	MAF_INRAE=5.263
NC_035083.1	30128580	.	G	A	.	.	MAF_USDA=2.459
NC_035083.1	30128581	.	G	T	.	.	MAF_USDA=1.639
NC_035083.1	30128582	.	G	T	.	.	MAF_USDA=5.738
NC_035083.1	30128591	.	T	G	.	.	MAF_INRAE=33.544;MAF_USDA=17.647
NC_035083.1	30128616	.	G	A	.	.	MAF_USDA=1.639
NC_035083.1	30128655	.	T	C	.	.	MAF_INRAE=33.544;MAF_USDA=17.059
NC_035083.1	30128681	.	G	A	.	.	MAF_INRAE=22.152;MAF_USDA=39.412
NC_035083.1	30128708	.	C	T	.	.	MAF_INRAE=22.152;MAF_USDA=38.235
NC_035083.1	30128862	.	T	C	.	.	MAF_INRAE=22.152;MAF_USDA=22.353
NC_035083.1	30128923	.	T	A	.	.	MAF_USDA=1.639
NC_035083.1	30128989	.	G	A	.	.	MAF_INRAE=33.544;MAF_USDA=17.059
NC_035083.1	30129033	.	T	A	.	.	MAF_USDA=1.639
NC_035083.1	30129067	.	T	C	.	.	MAF_USDA=3.529
NC_035083.1	30129148	.	A	G	.	.	MAF_INRAE=5.263;MAF_USDA=23.529
NC_035083.1	30129190	.	C	G	.	.	MAF_USDA=6.557
NC_035083.1	30129195	.	G	A	.	.	MAF_INRAE=5.263
NC_035083.1	30129209	.	G	T	.	.	MAF_USDA=2.459
NC_035083.1	30129210	.	T	C	.	.	MAF_INRAE=5.263
NC_035083.1	30129242	.	G	A	.	.	MAF_USDA=2.459
NC_035083.1	30129323	.	C	T	.	.	MAF_USDA=2.459
NC_035083.1	30129353	.	A	G	.	.	MAF_USDA=7.377
NC_035083.1	30129368	.	C	A	.	.	MAF_USDA=2.459
NC_035083.1	30129456	.	C	T	.	.	MAF_INRAE=5.263
NC_035083.1	30129520	.	C	T	.	.	MAF_INRAE=33.544;MAF_USDA=17.059
NC_035083.1	30129610	.	C	T	.	.	MAF_INRAE=33.544;MAF_USDA=16.471
NC_035083.1	30129818	.	C	T	.	.	MAF_INRAE=44.304;MAF_USDA=31.765
NC_035083.1	30130055	.	T	C	.	.	MAF_USDA=2.459
NC_035083.1	30130127	.	T	G	.	.	MAF_INRAE=50.0;MAF_USDA=29.167
NC_035083.1	30130135	.	A	T	.	.	MAF_USDA=1.639
NC_035083.1	30130175	.	T	G	.	.	MAF_INRAE=6.667;MAF_USDA=1.639
NC_035083.1	30130275	.	C	T	.	.	MAF_INRAE=32.911;MAF_USDA=14.583
NC_035083.1	30130468	.	A	C	.	.	MAF_INRAE=26.316;MAF_USDA=22.941
NC_035083.1	30130636	.	C	A	.	.	MAF_USDA=4.167
NC_035083.1	30130638	.	C	A	.	.	MAF_USDA=4.167
NC_035083.1	30130693	.	G	A	.	.	MAF_INRAE=8.861;MAF_USDA=9.016
NC_035083.1	30130709	.	C	A	.	.	MAF_USDA=3.279
NC_035083.1	30130742	.	A	C	.	.	MAF_INRAE=29.747;MAF_USDA=4.918
NC_035083.1	30130756	.	T	G	.	.	MAF_USDA=5.738
NC_035083.1	30130766	.	G	T	.	.	MAF_INRAE=44.937;MAF_USDA=31.765
NC_035083.1	30130851	.	A	C	.	.	MAF_INRAE=14.167;MAF_USDA=13.529
NC_035083.1	30130911	.	A	G	.	.	MAF_USDA=1.639
NC_035083.1	30130962	.	G	A	.	.	MAF_INRAE=14.167;MAF_USDA=11.176
NC_035083.1	30131021	.	T	G	.	.	MAF_USDA=1.639
NC_035083.1	30131030	.	A	G	.	.	MAF_INRAE=1.667;MAF_USDA=3.529
NC_035083.1	30131102	.	A	C	.	.	MAF_INRAE=44.304;MAF_USDA=28.824
NC_035083.1	30131125	.	C	A	.	.	MAF_INRAE=31.013;MAF_USDA=4.098
NC_035083.1	30131229	.	A	T	.	.	MAF_INRAE=33.544;MAF_USDA=16.471
NC_035083.1	30131239	.	G	T	.	.	MAF_INRAE=2.5
NC_035083.1	30131268	.	T	C	.	.	MAF_INRAE=1.667
NC_035083.1	30131269	.	G	T	.	.	MAF_INRAE=1.667
NC_035083.1	30131273	.	C	A	.	.	MAF_INRAE=43.671;MAF_USDA=30.0
NC_035083.1	30131274	.	G	A	.	.	MAF_INRAE=1.667;MAF_USDA=3.529
NC_035083.1	30131300	.	C	G	.	.	MAF_INRAE=1.667
NC_035083.1	30131301	.	C	A	.	.	MAF_USDA=4.118
NC_035083.1	30131306	.	T	C	.	.	MAF_INRAE=4.167
NC_035083.1	30131312	.	G	A	.	.	MAF_INRAE=43.671;MAF_USDA=28.824
NC_035083.1	30131322	.	T	A	.	.	MAF_INRAE=3.333
NC_035083.1	30131327	.	T	A	.	.	MAF_INRAE=6.667
NC_035083.1	30131329	.	T	A	.	.	MAF_INRAE=6.667
NC_035083.1	30131334	.	A	C	.	.	MAF_INRAE=6.667
NC_035083.1	30131335	.	G	T	.	.	MAF_INRAE=6.667
NC_035083.1	30131339	.	C	A	.	.	MAF_INRAE=6.667
NC_035083.1	30131358	.	C	T	.	.	MAF_USDA=1.639
NC_035083.1	30131482	.	G	T	.	.	MAF_INRAE=43.333
NC_035083.1	30131497	.	C	A	.	.	MAF_INRAE=13.333
NC_035083.1	30131517	.	T	G	.	.	MAF_INRAE=45.833
NC_035083.1	30131527	.	C	T	.	.	MAF_INRAE=45.833
NC_035083.1	30131551	.	C	T	.	.	MAF_INRAE=5.0
NC_035083.1	30131554	.	C	A	.	.	MAF_INRAE=18.333
NC_035083.1	30131565	.	G	A	.	.	MAF_INRAE=40.0
NC_035083.1	30131566	.	G	A	.	.	MAF_INRAE=40.0
NC_035083.1	30131573	.	C	T	.	.	MAF_INRAE=38.333
NC_035083.1	30131575	.	G	A	.	.	MAF_INRAE=38.333
NC_035083.1	30131582	.	C	T	.	.	MAF_INRAE=6.667
NC_035083.1	30131584	.	T	A	.	.	MAF_INRAE=40.833
NC_035083.1	30131605	.	G	A	.	.	MAF_INRAE=22.5
NC_035083.1	30131615	.	G	T	.	.	MAF_INRAE=9.167
NC_035083.1	30131621	.	G	T	.	.	MAF_INRAE=2.5
NC_035083.1	30131646	.	G	T	.	.	MAF_USDA=2.459
NC_035083.1	30131653	.	G	A	.	.	MAF_INRAE=44.304;MAF_USDA=28.689
NC_035083.1	30131670	.	A	T	.	.	MAF_INRAE=25.833;MAF_USDA=4.098
NC_035083.1	30131682	.	G	A	.	.	MAF_INRAE=10.526
NC_035083.1	30131724	.	C	A	.	.	MAF_INRAE=26.316
NC_035083.1	30131747	.	C	G	.	.	MAF_USDA=2.459
NC_035083.1	30131828	.	C	A	.	.	MAF_USDA=4.118
NC_035083.1	30131837	.	C	T	.	.	MAF_INRAE=1.667;MAF_USDA=4.118
NC_035083.1	30131923	.	C	A	.	.	MAF_INRAE=1.667;MAF_USDA=3.529
NC_035083.1	30131935	.	C	T	.	.	MAF_INRAE=44.304;MAF_USDA=30.0
NC_035083.1	30131978	.	C	T	.	.	MAF_INRAE=33.544;MAF_USDA=17.059
NC_035083.1	30132066	.	T	G	.	.	MAF_INRAE=43.671;MAF_USDA=29.412
NC_035083.1	30132397	.	T	C	.	.	MAF_INRAE=1.667;MAF_USDA=2.941
NC_035083.1	30132455	.	C	T	.	.	MAF_INRAE=1.667;MAF_USDA=3.529
NC_035083.1	30132465	.	G	A	.	.	MAF_INRAE=43.671;MAF_USDA=30.588
NC_035083.1	30132504	.	G	A	.	.	MAF_USDA=1.639
NC_035083.1	30132661	.	T	C	.	.	MAF_INRAE=34.177;MAF_USDA=18.824
NC_035083.1	30132856	.	T	A	.	.	MAF_USDA=2.459
NC_035083.1	30132945	.	A	T	.	.	MAF_INRAE=22.152;MAF_USDA=18.75
NC_035083.1	30132949	.	A	G	.	.	MAF_INRAE=10.127
NC_035083.1	30132951	.	G	A	.	.	MAF_INRAE=5.0
NC_035083.1	30133218	.	T	G	.	.	MAF_INRAE=44.304
NC_035083.1	30133330	.	G	T	.	.	MAF_INRAE=15.0;MAF_USDA=12.295
NC_035083.1	30133395	.	A	G	.	.	MAF_USDA=2.459
NC_035083.1	30133505	.	G	C	.	.	MAF_INRAE=39.167;MAF_USDA=37.647
NC_035083.1	30133662	.	T	G	.	.	MAF_USDA=10.588
NC_035083.1	30134893	.	C	T	.	.	MAF_INRAE=14.167;MAF_USDA=11.31
NC_035083.1	30134938	.	G	A	.	.	MAF_USDA=21.176
NC_035083.1	30135069	.	C	T	.	.	MAF_USDA=4.098
NC_035083.1	30135109	.	G	A	.	.	MAF_INRAE=13.291;MAF_USDA=15.294
NC_035083.1	30135114	.	T	G	.	.	MAF_USDA=3.529
NC_035083.1	30135134	.	G	T	.	.	MAF_USDA=4.118
NC_035083.1	30135150	.	G	A	.	.	MAF_USDA=1.176
NC_035083.1	30135190	.	G	C	.	.	MAF_INRAE=44.304;MAF_USDA=18.75
NC_035083.1	30135194	.	G	A	.	.	MAF_INRAE=45.0;MAF_USDA=18.75
NC_035083.1	30135196	.	G	A	.	.	MAF_INRAE=45.0;MAF_USDA=18.75
NC_035083.1	30135295	.	C	T	.	.	MAF_INRAE=14.167;MAF_USDA=12.353
NC_035083.1	30135359	.	A	T	.	.	MAF_INRAE=14.167;MAF_USDA=12.353
NC_035083.1	30135364	.	T	C	.	.	MAF_INRAE=14.167;MAF_USDA=11.765
NC_035083.1	30135465	.	G	A	.	.	MAF_INRAE=44.304;MAF_USDA=21.765
NC_035083.1	30135470	.	G	A	.	.	MAF_INRAE=6.667;MAF_USDA=1.639
NC_035083.1	30135490	.	T	C	.	.	MAF_INRAE=14.167;MAF_USDA=12.353
NC_035083.1	30135529	.	C	T	.	.	MAF_INRAE=1.667;MAF_USDA=6.25
NC_035083.1	30135531	.	C	T	.	.	MAF_INRAE=44.304;MAF_USDA=23.529
NC_035083.1	30135597	.	C	T	.	.	MAF_INRAE=1.667;MAF_USDA=6.25
NC_035083.1	30135694	.	A	G	.	.	MAF_INRAE=44.937;MAF_USDA=37.059
NC_035083.1	30135839	.	T	C	.	.	MAF_INRAE=13.333;MAF_USDA=12.353
NC_035083.1	30135843	.	G	A	.	.	MAF_INRAE=1.667;MAF_USDA=2.941
NC_035083.1	30135981	.	A	T	.	.	MAF_INRAE=43.671;MAF_USDA=38.824
NC_035083.1	30135992	.	G	T	.	.	MAF_USDA=2.459
NC_035083.1	30136126	.	C	T	.	.	MAF_USDA=2.353
NC_035083.1	30136136	.	G	A	.	.	MAF_USDA=2.459
NC_035083.1	30136248	.	T	G	.	.	MAF_USDA=3.279
NC_035083.1	30136275	.	G	A	.	.	MAF_USDA=2.459
NC_035083.1	30136298	.	G	T	.	.	MAF_INRAE=11.392;MAF_USDA=34.706
NC_035083.1	30136334	.	T	C	.	.	MAF_USDA=17.647
NC_035083.1	30136387	.	T	A	.	.	MAF_INRAE=14.167;MAF_USDA=11.176
NC_035083.1	30136482	.	C	T	.	.	MAF_INRAE=10.0
NC_035083.1	30136489	.	G	A	.	.	MAF_INRAE=44.304;MAF_USDA=21.176
NC_035083.1	30136554	.	A	G	.	.	MAF_INRAE=43.671;MAF_USDA=38.095
NC_035083.1	30136562	.	T	C	.	.	MAF_USDA=1.667
NC_035083.1	30136607	.	C	T	.	.	MAF_INRAE=1.667;MAF_USDA=3.529
NC_035083.1	30136659	.	G	T	.	.	MAF_INRAE=1.667
NC_035083.1	30136750	.	C	T	.	.	MAF_INRAE=1.667
NC_035083.1	30136758	.	G	A	.	.	MAF_USDA=1.639
NC_035083.1	30136785	.	A	C	.	.	MAF_INRAE=11.392;MAF_USDA=23.529
NC_035083.1	30136923	.	A	T	.	.	MAF_INRAE=8.228;MAF_USDA=9.016
NC_035083.1	30136973	.	T	A	.	.	MAF_INRAE=32.278;MAF_USDA=26.471
NC_035083.1	30137092	.	A	G	.	.	MAF_INRAE=32.278;MAF_USDA=27.059
NC_035083.1	30137160	.	C	T	.	.	MAF_USDA=2.459
NC_035083.1	30137172	.	G	A	.	.	MAF_INRAE=14.167;MAF_USDA=12.353
NC_035083.1	30137184	.	T	A	.	.	MAF_USDA=2.459
NC_035083.1	30137207	.	T	A	.	.	MAF_USDA=2.459
NC_035083.1	30137209	.	A	G	.	.	MAF_USDA=2.459
NC_035083.1	30137217	.	C	T	.	.	MAF_USDA=2.459
NC_035083.1	30137236	.	G	T	.	.	MAF_USDA=2.459
NC_035083.1	30137250	.	G	A	.	.	MAF_USDA=2.459
NC_035083.1	30137255	.	A	T	.	.	MAF_USDA=2.459
NC_035083.1	30137258	.	T	G	.	.	MAF_USDA=2.459
NC_035083.1	30137262	.	T	A	.	.	MAF_USDA=2.459
NC_035083.1	30137315	.	C	A	.	.	MAF_USDA=1.639
NC_035083.1	30137436	.	T	C	.	.	MAF_INRAE=14.167;MAF_USDA=11.765
NC_035083.1	30137452	.	G	A	.	.	MAF_INRAE=9.494;MAF_USDA=4.918
NC_035083.1	30137462	.	G	A	.	.	MAF_INRAE=1.667;MAF_USDA=6.25
NC_035083.1	30137463	.	A	T	.	.	MAF_INRAE=1.667;MAF_USDA=6.25
NC_035083.1	30137466	.	G	T	.	.	MAF_INRAE=14.167;MAF_USDA=12.353
NC_035083.1	30137493	.	G	A	.	.	MAF_INRAE=44.304;MAF_USDA=22.353
NC_035083.1	30137536	.	G	A	.	.	MAF_INRAE=1.667;MAF_USDA=2.941
NC_035083.1	30137602	.	G	A	.	.	MAF_INRAE=5.263
NC_035083.1	30137635	.	G	T	.	.	MAF_USDA=2.459
NC_035083.1	30137637	.	T	C	.	.	MAF_INRAE=30.38;MAF_USDA=12.353
NC_035083.1	30137708	.	G	A	.	.	MAF_USDA=4.167
NC_035083.1	30137729	.	T	C	.	.	MAF_INRAE=11.392;MAF_USDA=22.941
NC_035083.1	30137834	.	A	G	.	.	MAF_INRAE=8.861;MAF_USDA=7.377
NC_035083.1	30138072	.	G	T	.	.	MAF_USDA=2.459
NC_035083.1	30138126	.	G	A	.	.	MAF_INRAE=44.304;MAF_USDA=22.941
NC_035083.1	30138155	.	T	G	.	.	MAF_INRAE=1.667;MAF_USDA=2.941
NC_035083.1	30138214	.	A	C	.	.	MAF_INRAE=44.937;MAF_USDA=40.588
NC_035083.1	30138317	.	A	G	.	.	MAF_INRAE=32.911;MAF_USDA=26.471
NC_035083.1	30138385	.	T	G	.	.	MAF_INRAE=43.671;MAF_USDA=40.0
NC_035083.1	30138398	.	C	A	.	.	MAF_INRAE=14.167;MAF_USDA=13.69
NC_035083.1	30138429	.	T	G	.	.	MAF_INRAE=43.671;MAF_USDA=41.071
NC_035083.1	30138518	.	T	A	.	.	MAF_INRAE=1.667;MAF_USDA=2.941
NC_035083.1	30138560	.	T	G	.	.	MAF_USDA=12.941
NC_035083.1	30138561	.	G	A	.	.	MAF_USDA=2.941
NC_035083.1	30138572	.	G	A	.	.	MAF_INRAE=10.127;MAF_USDA=22.941
NC_035083.1	30138591	.	A	C	.	.	MAF_INRAE=6.667
NC_035083.1	30138696	.	T	A	.	.	MAF_INRAE=12.5;MAF_USDA=14.583
NC_035083.1	30138704	.	G	T	.	.	MAF_USDA=14.583
NC_035083.1	30138706	.	A	T	.	.	MAF_USDA=14.583
NC_035083.1	30138707	.	C	T	.	.	MAF_INRAE=12.5;MAF_USDA=14.583
NC_035083.1	30138831	.	A	C	.	.	MAF_INRAE=44.937;MAF_USDA=26.471
NC_035083.1	30138836	.	T	G	.	.	MAF_USDA=3.529
NC_035083.1	30138880	.	T	A	.	.	MAF_USDA=1.639
NC_035083.1	30138990	.	G	A	.	.	MAF_USDA=7.377
NC_035083.1	30139028	.	C	T	.	.	MAF_USDA=1.639
NC_035083.1	30139045	.	A	C	.	.	MAF_INRAE=43.038;MAF_USDA=40.0
NC_035083.1	30139257	.	A	G	.	.	MAF_INRAE=23.418;MAF_USDA=50.0
NC_035083.1	30139339	.	G	A	.	.	MAF_INRAE=6.667;MAF_USDA=1.639
NC_035083.1	30139536	.	G	A	.	.	MAF_INRAE=1.667;MAF_USDA=2.941
NC_035083.1	30139551	.	A	G	.	.	MAF_USDA=2.459
NC_035083.1	30139562	.	G	C	.	.	MAF_USDA=2.459
NC_035083.1	30139678	.	T	C	.	.	MAF_INRAE=44.937;MAF_USDA=24.706
NC_035083.1	30139748	.	G	A	.	.	MAF_INRAE=8.861;MAF_USDA=9.016
NC_035083.1	30139830	.	A	C	.	.	MAF_USDA=1.639
NC_035083.1	30139914	.	T	G	.	.	MAF_INRAE=1.667;MAF_USDA=2.941
NC_035083.1	30139923	.	A	C	.	.	MAF_INRAE=1.667;MAF_USDA=6.25
NC_035083.1	30139929	.	T	C	.	.	MAF_INRAE=43.038;MAF_USDA=19.643
NC_035083.1	30140004	.	C	A	.	.	MAF_INRAE=11.392;MAF_USDA=32.353
NC_035083.1	30140014	.	A	T	.	.	MAF_USDA=2.083
NC_035083.1	30140029	.	C	T	.	.	MAF_INRAE=8.861;MAF_USDA=9.016
NC_035083.1	30140101	.	G	A	.	.	MAF_INRAE=14.167;MAF_USDA=10.588
NC_035083.1	30140195	.	C	T	.	.	MAF_INRAE=44.304;MAF_USDA=20.0
NC_035083.1	30140256	.	C	G	.	.	MAF_INRAE=1.667;MAF_USDA=4.706
NC_035083.1	30140286	.	A	C	.	.	MAF_USDA=1.639
NC_035083.1	30140300	.	A	C	.	.	MAF_USDA=4.118
NC_035083.1	30140372	.	A	G	.	.	MAF_INRAE=44.304;MAF_USDA=22.917
NC_035083.1	30140375	.	C	A	.	.	MAF_USDA=2.459
NC_035083.1	30140445	.	T	G	.	.	MAF_INRAE=1.667;MAF_USDA=5.294
NC_035083.1	30140544	.	C	T	.	.	MAF_USDA=5.738
NC_035083.1	30140545	.	G	A	.	.	MAF_INRAE=43.671;MAF_USDA=38.824
NC_035083.1	30140562	.	A	C	.	.	MAF_INRAE=1.667;MAF_USDA=2.941
NC_035083.1	30140600	.	T	C	.	.	MAF_INRAE=44.304;MAF_USDA=19.412
NC_035083.1	30140890	.	T	G	.	.	MAF_USDA=17.857
NC_035083.1	30141012	.	C	A	.	.	MAF_INRAE=1.667;MAF_USDA=3.529
NC_035083.1	30141077	.	G	A	.	.	MAF_USDA=4.098
NC_035083.1	30141230	.	T	C	.	.	MAF_INRAE=1.667;MAF_USDA=6.25
NC_035083.1	30141257	.	C	T	.	.	MAF_INRAE=44.937;MAF_USDA=24.706
NC_035083.1	30141430	.	G	C	.	.	MAF_USDA=2.542
NC_035083.1	30141514	.	C	T	.	.	MAF_USDA=2.459
NC_035083.1	30141531	.	A	G	.	.	MAF_INRAE=43.671;MAF_USDA=35.882
NC_035083.1	30141550	.	T	C	.	.	MAF_USDA=2.459
NC_035083.1	30141557	.	T	C	.	.	MAF_USDA=1.639
NC_035083.1	30141608	.	C	T	.	.	MAF_INRAE=15.0;MAF_USDA=12.353
NC_035083.1	30141660	.	G	A	.	.	MAF_USDA=1.639
NC_035083.1	30141674	.	C	T	.	.	MAF_INRAE=44.937;MAF_USDA=22.941
NC_035083.1	30141716	.	G	A	.	.	MAF_USDA=2.976
NC_035083.1	30141868	.	A	C	.	.	MAF_USDA=1.639
NC_035083.1	30142109	.	C	T	.	.	MAF_USDA=1.639
NC_035083.1	30142110	.	G	A	.	.	MAF_INRAE=11.392;MAF_USDA=34.118
NC_035083.1	30142185	.	T	A	.	.	MAF_USDA=1.639
NC_035083.1	30142253	.	A	G	.	.	MAF_USDA=1.176
NC_035083.1	30142315	.	G	A	.	.	MAF_INRAE=44.304;MAF_USDA=21.765
NC_035083.1	30142453	.	A	G	.	.	MAF_INRAE=43.671;MAF_USDA=20.0
NC_035083.1	30142467	.	G	A	.	.	MAF_USDA=4.118
NC_035083.1	30142477	.	G	A	.	.	MAF_USDA=2.459
NC_035083.1	30142486	.	G	A	.	.	MAF_INRAE=14.167;MAF_USDA=12.353
NC_035083.1	30142653	.	G	T	.	.	MAF_USDA=2.459
NC_035083.1	30142657	.	A	C	.	.	MAF_INRAE=41.667;MAF_USDA=29.412
NC_035083.1	30142668	.	G	T	.	.	MAF_INRAE=44.937
NC_035083.1	30142708	.	G	T	.	.	MAF_USDA=14.118
NC_035083.1	30142729	.	T	C	.	.	MAF_INRAE=44.937;MAF_USDA=20.0
NC_035083.1	30142765	.	A	C	.	.	MAF_INRAE=40.833
NC_035083.1	30142769	.	A	T	.	.	MAF_USDA=1.786
NC_035083.1	30142770	.	G	T	.	.	MAF_INRAE=42.105;MAF_USDA=25.833
NC_035083.1	30142771	.	T	C	.	.	MAF_USDA=6.25
NC_035083.1	30142850	.	T	C	.	.	MAF_INRAE=1.667;MAF_USDA=2.941
NC_035083.1	30142858	.	G	A	.	.	MAF_INRAE=5.263;MAF_USDA=4.918
NC_035083.1	30142884	.	G	A	.	.	MAF_INRAE=10.759;MAF_USDA=32.941
NC_035083.1	30142907	.	T	A	.	.	MAF_INRAE=1.667;MAF_USDA=2.941
NC_035083.1	30142929	.	C	T	.	.	MAF_USDA=4.118
NC_035083.1	30142930	.	G	A	.	.	MAF_INRAE=31.013;MAF_USDA=7.377
NC_035083.1	30142959	.	A	C	.	.	MAF_USDA=5.738
NC_035083.1	30143018	.	A	T	.	.	MAF_INRAE=9.494;MAF_USDA=4.118
NC_035083.1	30143019	.	C	T	.	.	MAF_INRAE=9.167;MAF_USDA=4.118
NC_035083.1	30143033	.	A	C	.	.	MAF_INRAE=32.278;MAF_USDA=29.412
NC_035083.1	30143038	.	T	C	.	.	MAF_INRAE=44.937;MAF_USDA=34.118
NC_035083.1	30143084	.	G	A	.	.	MAF_INRAE=44.937;MAF_USDA=32.941
NC_035083.1	30143170	.	G	A	.	.	MAF_INRAE=1.667;MAF_USDA=2.941
NC_035083.1	30143207	.	C	A	.	.	MAF_INRAE=1.667;MAF_USDA=2.941
NC_035083.1	30143225	.	A	C	.	.	MAF_INRAE=11.392;MAF_USDA=33.529
NC_035083.1	30143266	.	T	C	.	.	MAF_USDA=2.459
NC_035083.1	30143464	.	C	T	.	.	MAF_USDA=5.738
NC_035083.1	30143487	.	A	G	.	.	MAF_INRAE=32.278;MAF_USDA=30.0
NC_035083.1	30143580	.	T	C	.	.	MAF_INRAE=43.671;MAF_USDA=37.059
NC_035083.1	30143599	.	C	A	.	.	MAF_INRAE=44.304;MAF_USDA=20.0
NC_035083.1	30143685	.	G	T	.	.	MAF_USDA=5.738
NC_035083.1	30143714	.	C	T	.	.	MAF_USDA=2.459
NC_035083.1	30143738	.	C	T	.	.	MAF_USDA=3.279
NC_035083.1	30143846	.	A	C	.	.	MAF_INRAE=9.167;MAF_USDA=8.333
NC_035083.1	30143926	.	G	C	.	.	MAF_USDA=4.118
NC_035083.1	30143927	.	G	A	.	.	MAF_INRAE=8.861;MAF_USDA=7.377
NC_035083.1	30143957	.	G	A	.	.	MAF_USDA=2.381
NC_035083.1	30143961	.	A	G	.	.	MAF_USDA=2.353
NC_035083.1	30144085	.	C	T	.	.	MAF_INRAE=44.937;MAF_USDA=34.706
NC_035083.1	30144250	.	A	T	.	.	MAF_USDA=2.459
NC_035083.1	30144291	.	G	C	.	.	MAF_INRAE=14.167;MAF_USDA=12.353
NC_035083.1	30144408	.	T	G	.	.	MAF_INRAE=5.263;MAF_USDA=31.25
NC_035083.1	30144521	.	A	G	.	.	MAF_INRAE=43.671;MAF_USDA=34.706
NC_035083.1	30144541	.	G	A	.	.	MAF_USDA=2.459
NC_035083.1	30144566	.	G	T	.	.	MAF_INRAE=44.304;MAF_USDA=20.0
NC_035083.1	30144612	.	G	A	.	.	MAF_USDA=1.639
NC_035083.1	30144628	.	A	G	.	.	MAF_INRAE=44.304;MAF_USDA=18.852
NC_035083.1	30145023	.	A	C	.	.	MAF_USDA=2.459
NC_035083.1	30145035	.	G	T	.	.	MAF_INRAE=1.667;MAF_USDA=2.941
NC_035083.1	30145050	.	T	C	.	.	MAF_INRAE=1.667;MAF_USDA=2.941
NC_035083.1	30145086	.	G	A	.	.	MAF_INRAE=1.667;MAF_USDA=2.941
NC_035083.1	30145107	.	A	T	.	.	MAF_USDA=6.667
NC_035083.1	30145236	.	C	T	.	.	MAF_INRAE=25.833;MAF_USDA=5.294
NC_035083.1	30145269	.	T	C	.	.	MAF_INRAE=11.392;MAF_USDA=17.857
NC_035083.1	30145291	.	G	A	.	.	MAF_USDA=1.667
NC_035083.1	30145354	.	G	T	.	.	MAF_USDA=2.5
NC_035083.1	30145376	.	A	G	.	.	MAF_INRAE=42.405;MAF_USDA=38.095
NC_035083.1	30145417	.	G	A	.	.	MAF_INRAE=5.263
NC_035083.1	30145488	.	A	C	.	.	MAF_INRAE=5.263
NC_035083.1	30145518	.	G	A	.	.	MAF_INRAE=45.0;MAF_USDA=27.083
NC_035083.1	30145699	.	A	T	.	.	MAF_INRAE=1.667;MAF_USDA=2.941
NC_035083.1	30145729	.	A	C	.	.	MAF_INRAE=14.167;MAF_USDA=11.765
NC_035083.1	30145754	.	T	C	.	.	MAF_INRAE=44.937;MAF_USDA=32.941
NC_035083.1	30145788	.	T	C	.	.	MAF_INRAE=5.696
NC_035083.1	30145809	.	G	A	.	.	MAF_INRAE=10.127;MAF_USDA=4.918
NC_035083.1	30145839	.	G	A	.	.	MAF_INRAE=5.263
NC_035083.1	30145884	.	C	T	.	.	MAF_USDA=2.459
NC_035083.1	30145983	.	C	T	.	.	MAF_INRAE=44.304;MAF_USDA=20.588
NC_035083.1	30145995	.	G	A	.	.	MAF_INRAE=14.167;MAF_USDA=12.353
NC_035083.1	30146107	.	A	G	.	.	MAF_INRAE=1.667;MAF_USDA=2.941
NC_035083.1	30146139	.	T	G	.	.	MAF_USDA=21.765
NC_035083.1	30146195	.	T	C	.	.	MAF_INRAE=31.646;MAF_USDA=28.824
NC_035083.1	30146235	.	C	T	.	.	MAF_INRAE=5.263
NC_035083.1	30146281	.	T	C	.	.	MAF_INRAE=14.167;MAF_USDA=13.529
NC_035083.1	30146332	.	C	T	.	.	MAF_USDA=1.639
NC_035083.1	30146355	.	C	A	.	.	MAF_INRAE=5.263
NC_035083.1	30146435	.	A	G	.	.	MAF_USDA=1.639
NC_035083.1	30146536	.	C	G	.	.	MAF_USDA=7.377
NC_035083.1	30146545	.	T	C	.	.	MAF_USDA=33.333
NC_035083.1	30146559	.	G	A	.	.	MAF_USDA=4.118
NC_035083.1	30146813	.	A	C	.	.	MAF_INRAE=43.671;MAF_USDA=20.0
NC_035083.1	30146943	.	A	C	.	.	MAF_USDA=10.588
NC_035083.1	30146944	.	T	C	.	.	MAF_INRAE=31.013;MAF_USDA=31.176
NC_035083.1	30146964	.	T	G	.	.	MAF_USDA=12.941
NC_035083.1	30146976	.	C	A	.	.	MAF_USDA=10.588
NC_035083.1	30147082	.	A	G	.	.	MAF_INRAE=5.0;MAF_USDA=1.639
NC_035083.1	30147126	.	C	A	.	.	MAF_INRAE=14.167;MAF_USDA=12.353
NC_035083.1	30147164	.	A	C	.	.	MAF_USDA=22.941
NC_035083.1	30147270	.	G	A	.	.	MAF_USDA=1.639
NC_035083.1	30147328	.	C	T	.	.	MAF_INRAE=43.671;MAF_USDA=20.0
NC_035083.1	30147441	.	C	T	.	.	MAF_INRAE=1.667;MAF_USDA=2.976
NC_035083.1	30147446	.	C	T	.	.	MAF_INRAE=1.667;MAF_USDA=2.976
NC_035083.1	30147477	.	C	T	.	.	MAF_INRAE=1.667;MAF_USDA=2.941
NC_035083.1	30147534	.	A	G	.	.	MAF_INRAE=1.667;MAF_USDA=6.25
NC_035083.1	30147549	.	A	C	.	.	MAF_INRAE=42.405;MAF_USDA=32.353
NC_035083.1	30147599	.	C	T	.	.	MAF_USDA=12.5
NC_035083.1	30147615	.	A	T	.	.	MAF_INRAE=47.368;MAF_USDA=32.941
NC_035083.1	30147642	.	T	A	.	.	MAF_INRAE=14.167;MAF_USDA=8.824
NC_035083.1	30147646	.	T	A	.	.	MAF_INRAE=1.667;MAF_USDA=2.941
NC_035083.1	30147685	.	A	G	.	.	MAF_USDA=6.25
NC_035083.1	30147716	.	G	C	.	.	MAF_INRAE=1.667;MAF_USDA=2.941
NC_035083.1	30147725	.	C	T	.	.	MAF_INRAE=1.667;MAF_USDA=2.941
NC_035083.1	30147868	.	C	A	.	.	MAF_INRAE=42.105;MAF_USDA=20.0
NC_035083.1	30147873	.	A	G	.	.	MAF_USDA=2.941
NC_035083.1	30147952	.	T	C	.	.	MAF_USDA=5.882
NC_035083.1	30147965	.	G	A	.	.	MAF_USDA=3.529
NC_035083.1	30148010	.	G	A	.	.	MAF_INRAE=44.167
NC_035083.1	30148049	.	A	G	.	.	MAF_INRAE=7.5
NC_035083.1	30148058	.	A	G	.	.	MAF_INRAE=29.167
NC_035083.1	30148076	.	C	T	.	.	MAF_INRAE=6.667
NC_035083.1	30148112	.	A	T	.	.	MAF_INRAE=14.167;MAF_USDA=6.25
NC_035083.1	30148113	.	G	T	.	.	MAF_INRAE=14.167;MAF_USDA=6.25
NC_035083.1	30148139	.	G	T	.	.	MAF_INRAE=1.667;MAF_USDA=6.25
NC_035083.1	30148167	.	T	C	.	.	MAF_INRAE=11.392;MAF_USDA=12.5
NC_035083.1	30148190	.	C	A	.	.	MAF_INRAE=43.038;MAF_USDA=19.412
NC_035083.1	30148223	.	C	A	.	.	MAF_INRAE=1.667;MAF_USDA=3.529
NC_035083.1	30148235	.	C	T	.	.	MAF_INRAE=5.263
NC_035083.1	30148314	.	C	T	.	.	MAF_INRAE=33.544;MAF_USDA=38.235
NC_035083.1	30148352	.	T	A	.	.	MAF_USDA=2.5
NC_035083.1	30148444	.	A	G	.	.	MAF_INRAE=1.667;MAF_USDA=3.529
NC_035083.1	30148452	.	T	G	.	.	MAF_INRAE=31.646;MAF_USDA=36.471
NC_035083.1	30148455	.	A	T	.	.	MAF_INRAE=1.667;MAF_USDA=2.941
NC_035083.1	30148456	.	G	A	.	.	MAF_INRAE=1.667;MAF_USDA=3.529
NC_035083.1	30148471	.	C	A	.	.	MAF_USDA=1.639
NC_035083.1	30148481	.	C	T	.	.	MAF_INRAE=1.667;MAF_USDA=6.25
NC_035083.1	30148543	.	A	T	.	.	MAF_INRAE=29.167
NC_035083.1	30148698	.	T	A	.	.	MAF_INRAE=45.57;MAF_USDA=20.0
NC_035083.1	30148732	.	G	A	.	.	MAF_USDA=1.639
NC_035083.1	30148870	.	C	T	.	.	MAF_USDA=1.765
NC_035083.1	30148881	.	C	T	.	.	MAF_INRAE=1.667;MAF_USDA=4.118
NC_035083.1	30148947	.	A	G	.	.	MAF_INRAE=5.0;MAF_USDA=5.294
NC_035083.1	30149095	.	C	G	.	.	MAF_USDA=6.25
NC_035083.1	30149106	.	C	T	.	.	MAF_INRAE=5.263
NC_035083.1	30149159	.	T	C	.	.	MAF_INRAE=45.57;MAF_USDA=23.529
NC_035083.1	30149240	.	G	T	.	.	MAF_INRAE=43.038;MAF_USDA=20.0
NC_035083.1	30149364	.	C	T	.	.	MAF_INRAE=12.658;MAF_USDA=24.706
NC_035083.1	30149441	.	G	A	.	.	MAF_USDA=11.475
NC_035083.1	30149966	.	C	T	.	.	MAF_INRAE=10.833
NC_035083.1	30149967	.	G	T	.	.	MAF_INRAE=10.833
NC_035083.1	30150064	.	G	T	.	.	MAF_USDA=1.639
NC_035083.1	30150093	.	T	G	.	.	MAF_INRAE=40.506;MAF_USDA=21.765
NC_035083.1	30150130	.	A	C	.	.	MAF_USDA=1.639
NC_035083.1	30150205	.	G	A	.	.	MAF_USDA=1.639
NC_035083.1	30150394	.	C	T	.	.	MAF_INRAE=12.658;MAF_USDA=25.882
NC_035083.1	30150444	.	A	C	.	.	MAF_USDA=3.279
NC_035083.1	30150532	.	T	C	.	.	MAF_USDA=2.459
NC_035083.1	30150535	.	C	T	.	.	MAF_INRAE=14.167;MAF_USDA=5.294
NC_035083.1	30150663	.	C	A	.	.	MAF_USDA=2.459
NC_035083.1	30150798	.	G	A	.	.	MAF_USDA=30.0
NC_035083.1	30150830	.	A	C	.	.	MAF_INRAE=14.167
NC_035083.1	30150922	.	G	A	.	.	MAF_INRAE=3.333;MAF_USDA=2.459
NC_035083.1	30150976	.	G	C	.	.	MAF_USDA=3.279
NC_035083.1	30151099	.	C	G	.	.	MAF_INRAE=12.025;MAF_USDA=14.706
NC_035083.1	30151117	.	G	A	.	.	MAF_USDA=2.941
NC_035083.1	30151164	.	G	T	.	.	MAF_INRAE=40.506;MAF_USDA=23.529
NC_035083.1	30151198	.	G	A	.	.	MAF_USDA=1.639
NC_035083.1	30151269	.	A	G	.	.	MAF_INRAE=40.506;MAF_USDA=25.294
NC_035083.1	30151366	.	C	A	.	.	MAF_USDA=2.459
NC_035083.1	30151385	.	G	A	.	.	MAF_INRAE=25.0;MAF_USDA=7.143
NC_035083.1	30151427	.	C	A	.	.	MAF_USDA=2.459
NC_035083.1	30151440	.	A	C	.	.	MAF_USDA=2.459
NC_035083.1	30151444	.	C	T	.	.	MAF_USDA=2.459
NC_035083.1	30151474	.	A	C	.	.	MAF_USDA=2.459
NC_035083.1	30151587	.	G	A	.	.	MAF_USDA=1.639
NC_035083.1	30151616	.	G	C	.	.	MAF_INRAE=5.833;MAF_USDA=8.197
NC_035083.1	30151641	.	G	T	.	.	MAF_USDA=1.639
NC_035083.1	30151873	.	C	A	.	.	MAF_INRAE=31.013;MAF_USDA=8.197
NC_035083.1	30151900	.	C	T	.	.	MAF_INRAE=30.38;MAF_USDA=4.098
NC_035083.1	30152187	.	T	G	.	.	MAF_USDA=2.459
NC_035083.1	30152222	.	C	T	.	.	MAF_INRAE=39.873;MAF_USDA=23.529
NC_035083.1	30152241	.	G	A	.	.	MAF_USDA=2.459
NC_035083.1	30152323	.	G	C	.	.	MAF_INRAE=6.667;MAF_USDA=9.016
NC_035083.1	30152363	.	T	C	.	.	MAF_INRAE=40.506;MAF_USDA=24.706
NC_035083.1	30152380	.	C	G	.	.	MAF_USDA=1.639
NC_035083.1	30152474	.	C	A	.	.	MAF_USDA=2.459
NC_035083.1	30152497	.	A	T	.	.	MAF_INRAE=39.873;MAF_USDA=24.706
NC_035083.1	30152521	.	C	T	.	.	MAF_USDA=2.353
NC_035083.1	30152539	.	G	T	.	.	MAF_USDA=2.459
NC_035083.1	30152633	.	G	T	.	.	MAF_INRAE=40.506;MAF_USDA=22.353
NC_035083.1	30152659	.	C	T	.	.	MAF_USDA=2.459
NC_035083.1	30152827	.	C	T	.	.	MAF_USDA=2.459
NC_035083.1	30152889	.	T	C	.	.	MAF_USDA=1.639
NC_035083.1	30152902	.	T	G	.	.	MAF_INRAE=39.241;MAF_USDA=23.529
NC_035083.1	30152927	.	T	A	.	.	MAF_USDA=4.118
NC_035083.1	30153024	.	C	T	.	.	MAF_USDA=4.918
NC_035083.1	30153169	.	T	C	.	.	MAF_USDA=4.118
NC_035083.1	30153172	.	A	T	.	.	MAF_INRAE=15.0;MAF_USDA=6.471
NC_035083.1	30153248	.	G	T	.	.	MAF_INRAE=30.38;MAF_USDA=8.197
NC_035083.1	30153262	.	T	A	.	.	MAF_USDA=4.118
NC_035083.1	30153281	.	T	C	.	.	MAF_USDA=4.167
NC_035083.1	30153315	.	C	T	.	.	MAF_INRAE=39.873;MAF_USDA=21.765
NC_035083.1	30153431	.	G	A	.	.	MAF_INRAE=13.333;MAF_USDA=6.471
NC_035083.1	30153493	.	A	G	.	.	MAF_INRAE=37.342;MAF_USDA=43.529
NC_035083.1	30153495	.	T	C	.	.	MAF_USDA=43.529
NC_035083.1	30153496	.	A	C	.	.	MAF_USDA=44.118
NC_035083.1	30153497	.	C	G	.	.	MAF_USDA=43.529
NC_035083.1	30153575	.	T	A	.	.	MAF_INRAE=13.333;MAF_USDA=2.353
NC_035083.1	30153605	.	A	G	.	.	MAF_USDA=8.235
NC_035083.1	30153619	.	A	G	.	.	MAF_USDA=27.083
NC_035083.1	30153636	.	A	C	.	.	MAF_INRAE=37.342;MAF_USDA=47.917
NC_035083.1	30153785	.	A	C	.	.	MAF_INRAE=41.139;MAF_USDA=23.529
NC_035083.1	30153807	.	A	T	.	.	MAF_USDA=3.279
NC_035083.1	30153883	.	T	C	.	.	MAF_USDA=2.459
NC_035083.1	30153928	.	A	C	.	.	MAF_INRAE=3.333
NC_035083.1	30154062	.	G	A	.	.	MAF_INRAE=1.667;MAF_USDA=2.941
NC_035083.1	30154097	.	G	A	.	.	MAF_INRAE=5.263;MAF_USDA=1.176
NC_035083.1	30154098	.	G	A	.	.	MAF_USDA=1.639
NC_035083.1	30154190	.	G	A	.	.	MAF_USDA=2.459
NC_035083.1	30154252	.	A	T	.	.	MAF_USDA=2.459
NC_035083.1	30154294	.	T	A	.	.	MAF_USDA=11.176
NC_035083.1	30154356	.	G	A	.	.	MAF_USDA=1.639
NC_035083.1	30154358	.	A	G	.	.	MAF_INRAE=40.506;MAF_USDA=22.941
NC_035083.1	30154444	.	G	A	.	.	MAF_INRAE=30.38;MAF_USDA=4.098
NC_035083.1	30154498	.	C	T	.	.	MAF_INRAE=5.263;MAF_USDA=3.279
NC_035083.1	30154522	.	T	G	.	.	MAF_USDA=1.639
NC_035083.1	30154524	.	T	A	.	.	MAF_USDA=1.639
NC_035083.1	30154531	.	C	T	.	.	MAF_USDA=1.639
NC_035083.1	30154557	.	C	A	.	.	MAF_INRAE=39.873;MAF_USDA=21.765
NC_035083.1	30154639	.	T	C	.	.	MAF_USDA=2.459
NC_035083.1	30154680	.	T	A	.	.	MAF_USDA=14.583
NC_035083.1	30154684	.	A	T	.	.	MAF_USDA=1.639
NC_035083.1	30154733	.	G	A	.	.	MAF_USDA=2.459
NC_035083.1	30154798	.	T	G	.	.	MAF_INRAE=40.506;MAF_USDA=20.588
NC_035083.1	30155016	.	T	C	.	.	MAF_USDA=2.459
NC_035083.1	30155035	.	G	A	.	.	MAF_USDA=3.279
NC_035083.1	30155042	.	G	T	.	.	MAF_USDA=2.459
NC_035083.1	30155051	.	G	A	.	.	MAF_USDA=4.918
NC_035083.1	30155055	.	G	T	.	.	MAF_INRAE=39.873;MAF_USDA=23.529
NC_035083.1	30155069	.	A	C	.	.	MAF_USDA=3.279
NC_035083.1	30155075	.	T	C	.	.	MAF_USDA=4.098
NC_035083.1	30155083	.	A	G	.	.	MAF_USDA=3.279
NC_035083.1	30155093	.	C	T	.	.	MAF_USDA=1.639
NC_035083.1	30155117	.	T	C	.	.	MAF_USDA=4.918
NC_035083.1	30155137	.	T	C	.	.	MAF_USDA=6.557
NC_035083.1	30155148	.	G	C	.	.	MAF_USDA=3.279
NC_035083.1	30155154	.	G	T	.	.	MAF_USDA=4.918
NC_035083.1	30155159	.	A	G	.	.	MAF_USDA=4.918
NC_035083.1	30155294	.	C	A	.	.	MAF_USDA=10.656
NC_035083.1	30155462	.	T	C	.	.	MAF_USDA=1.639
NC_035083.1	30155636	.	A	G	.	.	MAF_USDA=2.459
NC_035083.1	30155732	.	G	T	.	.	MAF_INRAE=41.139;MAF_USDA=22.941
NC_035083.1	30155969	.	A	C	.	.	MAF_INRAE=15.789
NC_035083.1	30156063	.	C	T	.	.	MAF_USDA=5.738
NC_035083.1	30156266	.	T	A	.	.	MAF_INRAE=25.833;MAF_USDA=5.882
NC_035083.1	30156273	.	G	T	.	.	MAF_USDA=19.412
NC_035083.1	30156454	.	G	A	.	.	MAF_INRAE=40.506;MAF_USDA=22.941
NC_035083.1	30156470	.	C	T	.	.	MAF_USDA=2.083
NC_035083.1	30156580	.	T	C	.	.	MAF_USDA=2.941
NC_035083.1	30156582	.	A	C	.	.	MAF_USDA=2.083
NC_035083.1	30157035	.	A	T	.	.	MAF_USDA=27.083
NC_035083.1	30157036	.	A	T	.	.	MAF_USDA=27.083
NC_035083.1	30157037	.	C	T	.	.	MAF_USDA=29.167
NC_035083.1	30157249	.	A	T	.	.	MAF_USDA=2.083
NC_035083.1	30157309	.	C	T	.	.	MAF_USDA=2.353
NC_035083.1	30157342	.	G	C	.	.	MAF_INRAE=45.57;MAF_USDA=28.824
NC_035083.1	30157580	.	A	C	.	.	MAF_INRAE=1.667;MAF_USDA=10.417
NC_035083.1	30157740	.	A	C	.	.	MAF_INRAE=40.506;MAF_USDA=22.353
NC_035083.1	30157783	.	C	A	.	.	MAF_USDA=2.459
NC_035083.1	30157830	.	A	G	.	.	MAF_USDA=4.918
NC_035083.1	30157908	.	C	A	.	.	MAF_INRAE=25.833;MAF_USDA=5.882
NC_035083.1	30157963	.	G	A	.	.	MAF_USDA=5.738
NC_035083.1	30158298	.	A	G	.	.	MAF_INRAE=5.263;MAF_USDA=3.279
NC_035083.1	30158301	.	A	G	.	.	MAF_USDA=1.639
NC_035083.1	30158343	.	G	A	.	.	MAF_INRAE=39.873;MAF_USDA=18.235
NC_035083.1	30158402	.	C	T	.	.	MAF_USDA=1.639
NC_035083.1	30158455	.	T	C	.	.	MAF_USDA=5.738
NC_035083.1	30158475	.	C	T	.	.	MAF_USDA=4.118
NC_035083.1	30158527	.	T	A	.	.	MAF_USDA=2.459
NC_035083.1	30158644	.	A	T	.	.	MAF_USDA=2.459
NC_035083.1	30158662	.	T	G	.	.	MAF_USDA=32.353
NC_035083.1	30158835	.	T	C	.	.	MAF_USDA=2.459
NC_035083.1	30158924	.	A	C	.	.	MAF_USDA=2.083
NC_035083.1	30159222	.	G	A	.	.	MAF_INRAE=36.076;MAF_USDA=21.765
NC_035083.1	30159882	.	G	T	.	.	MAF_INRAE=40.506;MAF_USDA=21.765
NC_035083.1	30159898	.	T	A	.	.	MAF_USDA=9.836
NC_035083.1	30159999	.	A	T	.	.	MAF_USDA=1.639
NC_035083.1	30160101	.	G	A	.	.	MAF_USDA=1.639
NC_035083.1	30160102	.	C	T	.	.	MAF_USDA=1.639
NC_035083.1	30160151	.	G	T	.	.	MAF_INRAE=6.667;MAF_USDA=7.377
NC_035083.1	30160292	.	C	T	.	.	MAF_INRAE=40.506;MAF_USDA=22.353
NC_035083.1	30160308	.	C	A	.	.	MAF_INRAE=40.506;MAF_USDA=24.706
NC_035083.1	30160322	.	C	G	.	.	MAF_INRAE=15.0;MAF_USDA=21.765
NC_035083.1	30160491	.	C	G	.	.	MAF_INRAE=14.167;MAF_USDA=4.167
NC_035083.1	30160526	.	A	G	.	.	MAF_INRAE=1.667;MAF_USDA=5.882
NC_035083.1	30160533	.	G	C	.	.	MAF_USDA=2.353
NC_035083.1	30160543	.	G	A	.	.	MAF_INRAE=37.975;MAF_USDA=18.235
NC_035083.1	30160586	.	T	G	.	.	MAF_INRAE=24.684;MAF_USDA=22.917
NC_035083.1	30160611	.	A	C	.	.	MAF_USDA=10.656
NC_035083.1	30160692	.	T	A	.	.	MAF_INRAE=12.658;MAF_USDA=27.647
NC_035083.1	30160718	.	G	A	.	.	MAF_INRAE=14.167;MAF_USDA=29.167
NC_035083.1	30160767	.	C	T	.	.	MAF_USDA=9.016
NC_035083.1	30160795	.	T	C	.	.	MAF_USDA=12.5
NC_035083.1	30160843	.	G	A	.	.	MAF_USDA=2.941
NC_035083.1	30160872	.	G	A	.	.	MAF_INRAE=42.105;MAF_USDA=29.167
NC_035083.1	30160892	.	G	A	.	.	MAF_USDA=3.529
NC_035083.1	30160956	.	C	T	.	.	MAF_USDA=2.459
NC_035083.1	30161078	.	C	T	.	.	MAF_INRAE=6.667;MAF_USDA=1.639
NC_035083.1	30161079	.	C	T	.	.	MAF_INRAE=6.667;MAF_USDA=1.639
NC_035083.1	30161222	.	G	A	.	.	MAF_USDA=4.098
NC_035083.1	30161273	.	G	C	.	.	MAF_INRAE=39.873;MAF_USDA=25.882
NC_035083.1	30161279	.	C	A	.	.	MAF_USDA=2.459
NC_035083.1	30161414	.	A	G	.	.	MAF_INRAE=5.263
NC_035083.1	30161573	.	G	A	.	.	MAF_INRAE=36.076;MAF_USDA=21.765
NC_035083.1	30161595	.	T	C	.	.	MAF_INRAE=14.167;MAF_USDA=22.353
NC_035083.1	30161624	.	T	C	.	.	MAF_USDA=2.459
NC_035083.1	30161682	.	T	G	.	.	MAF_USDA=2.459
NC_035083.1	30161714	.	T	C	.	.	MAF_USDA=2.459
NC_035083.1	30161808	.	G	T	.	.	MAF_INRAE=31.013;MAF_USDA=7.377
NC_035083.1	30161809	.	C	T	.	.	MAF_INRAE=29.167;MAF_USDA=7.377
NC_035083.1	30161812	.	A	G	.	.	MAF_USDA=2.459
NC_035083.1	30161814	.	T	A	.	.	MAF_USDA=2.459
NC_035083.1	30161836	.	A	G	.	.	MAF_USDA=2.459
NC_035083.1	30161838	.	A	C	.	.	MAF_USDA=2.459
NC_035083.1	30161961	.	G	T	.	.	MAF_INRAE=12.658;MAF_USDA=31.176
NC_035083.1	30161974	.	G	C	.	.	MAF_INRAE=11.392;MAF_USDA=14.706
NC_035083.1	30162014	.	G	A	.	.	MAF_USDA=1.639
NC_035083.1	30162015	.	C	A	.	.	MAF_USDA=1.639
NC_035083.1	30162144	.	T	A	.	.	MAF_USDA=4.167
NC_035083.1	30162176	.	C	T	.	.	MAF_INRAE=39.873;MAF_USDA=26.471
NC_035083.1	30162402	.	T	C	.	.	MAF_USDA=3.529
NC_035083.1	30162440	.	A	G	.	.	MAF_USDA=3.529
NC_035083.1	30162450	.	G	A	.	.	MAF_USDA=27.083
NC_035083.1	30162500	.	A	G	.	.	MAF_INRAE=47.468;MAF_USDA=45.833
NC_035083.1	30162510	.	A	G	.	.	MAF_INRAE=10.127;MAF_USDA=4.098
NC_035083.1	30162520	.	A	T	.	.	MAF_USDA=7.377
NC_035083.1	30162573	.	G	A	.	.	MAF_USDA=8.197
NC_035083.1	30162585	.	G	A	.	.	MAF_USDA=10.0
NC_035083.1	30162593	.	G	T	.	.	MAF_USDA=8.197
NC_035083.1	30162601	.	T	C	.	.	MAF_USDA=8.197
NC_035083.1	30162647	.	G	A	.	.	MAF_INRAE=2.5
NC_035083.1	30162652	.	G	A	.	.	MAF_INRAE=2.5
NC_035083.1	30162678	.	T	A	.	.	MAF_INRAE=36.076;MAF_USDA=22.941
NC_035083.1	30162805	.	T	G	.	.	MAF_USDA=2.353
NC_035083.1	30162871	.	G	T	.	.	MAF_INRAE=40.506;MAF_USDA=25.294
NC_035083.1	30162885	.	A	C	.	.	MAF_INRAE=36.076;MAF_USDA=4.167
NC_035083.1	30163063	.	C	T	.	.	MAF_INRAE=39.873;MAF_USDA=26.471
NC_035083.1	30163088	.	T	A	.	.	MAF_INRAE=40.506;MAF_USDA=24.118
NC_035083.1	30163108	.	C	T	.	.	MAF_INRAE=40.506;MAF_USDA=24.706
NC_035083.1	30163172	.	G	A	.	.	MAF_USDA=4.098
NC_035083.1	30163202	.	G	T	.	.	MAF_INRAE=31.013;MAF_USDA=6.557
NC_035083.1	30163320	.	A	T	.	.	MAF_INRAE=6.667;MAF_USDA=7.377
NC_035083.1	30163322	.	T	G	.	.	MAF_USDA=2.941
NC_035083.1	30163336	.	A	T	.	.	MAF_INRAE=5.263;MAF_USDA=2.083
NC_035083.1	30163337	.	T	A	.	.	MAF_USDA=2.083
NC_035083.1	30163407	.	A	G	.	.	MAF_INRAE=31.013;MAF_USDA=4.098
NC_035083.1	30163419	.	G	A	.	.	MAF_INRAE=12.658;MAF_USDA=24.118
NC_035083.1	30163522	.	G	A	.	.	MAF_INRAE=11.392;MAF_USDA=15.882
NC_035083.1	30163543	.	C	T	.	.	MAF_USDA=2.459
NC_035083.1	30163736	.	G	A	.	.	MAF_INRAE=40.506;MAF_USDA=26.471
NC_035083.1	30163799	.	C	T	.	.	MAF_USDA=2.459
NC_035083.1	30163836	.	G	A	.	.	MAF_USDA=10.656
NC_035083.1	30163846	.	C	A	.	.	MAF_USDA=2.083
NC_035083.1	30163862	.	T	G	.	.	MAF_INRAE=40.506;MAF_USDA=27.059
NC_035083.1	30163881	.	A	T	.	.	MAF_USDA=2.083
NC_035083.1	30163912	.	C	T	.	.	MAF_INRAE=40.506;MAF_USDA=25.882
NC_035083.1	30164058	.	A	C	.	.	MAF_USDA=4.918
NC_035083.1	30164061	.	G	T	.	.	MAF_INRAE=14.167;MAF_USDA=24.118
NC_035083.1	30164120	.	C	T	.	.	MAF_INRAE=14.167;MAF_USDA=5.294
NC_035083.1	30164123	.	C	A	.	.	MAF_INRAE=46.835;MAF_USDA=48.235
NC_035083.1	30164176	.	T	C	.	.	MAF_INRAE=39.241;MAF_USDA=18.235
NC_035083.1	30164236	.	C	T	.	.	MAF_USDA=4.706
NC_035083.1	30164256	.	G	T	.	.	MAF_INRAE=19.62;MAF_USDA=10.588
NC_035083.1	30164374	.	T	G	.	.	MAF_USDA=4.918
NC_035083.1	30164428	.	C	T	.	.	MAF_USDA=1.639
NC_035083.1	30164576	.	A	T	.	.	MAF_INRAE=10.127;MAF_USDA=4.167
NC_035083.1	30164664	.	G	T	.	.	MAF_INRAE=39.873;MAF_USDA=26.471
NC_035083.1	30164680	.	G	A	.	.	MAF_INRAE=46.835;MAF_USDA=49.412
NC_035083.1	30164685	.	A	G	.	.	MAF_INRAE=46.835;MAF_USDA=49.412
NC_035083.1	30164691	.	C	T	.	.	MAF_INRAE=6.667;MAF_USDA=8.197
NC_035083.1	30164843	.	A	T	.	.	MAF_INRAE=12.658
NC_035083.1	30164938	.	A	G	.	.	MAF_USDA=41.667
NC_035083.1	30165060	.	T	C	.	.	MAF_INRAE=3.333;MAF_USDA=2.459
NC_035083.1	30165176	.	T	C	.	.	MAF_USDA=2.353
NC_035083.1	30165188	.	G	A	.	.	MAF_INRAE=12.658;MAF_USDA=23.529
NC_035083.1	30165205	.	A	G	.	.	MAF_USDA=4.918
NC_035083.1	30165569	.	G	T	.	.	MAF_INRAE=40.506;MAF_USDA=28.235
NC_035083.1	30165617	.	C	A	.	.	MAF_USDA=4.118
NC_035083.1	30165742	.	T	C	.	.	MAF_INRAE=12.658;MAF_USDA=22.353
NC_035083.1	30165760	.	G	A	.	.	MAF_INRAE=9.494;MAF_USDA=4.118
NC_035083.1	30165788	.	G	C	.	.	MAF_INRAE=40.506;MAF_USDA=41.667
NC_035083.1	30165805	.	C	A	.	.	MAF_INRAE=12.025;MAF_USDA=23.529
NC_035083.1	30165862	.	T	C	.	.	MAF_INRAE=1.667
NC_035083.1	30165875	.	C	T	.	.	MAF_INRAE=1.667;MAF_USDA=2.941
NC_035083.1	30166211	.	C	A	.	.	MAF_INRAE=5.263
NC_035083.1	30166215	.	C	T	.	.	MAF_INRAE=5.696
NC_035083.1	30166234	.	T	C	.	.	MAF_INRAE=48.101;MAF_USDA=49.412
NC_035083.1	30166290	.	G	C	.	.	MAF_INRAE=12.658;MAF_USDA=22.941
NC_035083.1	30166512	.	G	C	.	.	MAF_USDA=4.918
NC_035083.1	30166531	.	T	G	.	.	MAF_USDA=10.417
NC_035083.1	30166532	.	C	G	.	.	MAF_USDA=8.333
NC_035083.1	30166549	.	G	A	.	.	MAF_INRAE=11.392;MAF_USDA=8.333
NC_035083.1	30166550	.	A	T	.	.	MAF_INRAE=9.167;MAF_USDA=8.333
NC_035083.1	30166670	.	A	G	.	.	MAF_INRAE=5.263
NC_035083.1	30166737	.	G	C	.	.	MAF_USDA=2.941
NC_035083.1	30166960	.	G	C	.	.	MAF_USDA=5.738
NC_035083.1	30166984	.	C	T	.	.	MAF_USDA=6.25
NC_035083.1	30166991	.	A	G	.	.	MAF_USDA=5.738
NC_035083.1	30166996	.	A	C	.	.	MAF_USDA=5.738
NC_035083.1	30167008	.	T	C	.	.	MAF_USDA=5.738
NC_035083.1	30167194	.	C	T	.	.	MAF_INRAE=39.873;MAF_USDA=27.059
NC_035083.1	30167487	.	A	T	.	.	MAF_USDA=4.118
NC_035083.1	30167515	.	C	T	.	.	MAF_USDA=8.197
NC_035083.1	30167527	.	A	C	.	.	MAF_USDA=8.197
NC_035083.1	30167528	.	G	A	.	.	MAF_USDA=6.557
NC_035083.1	30167529	.	A	G	.	.	MAF_USDA=5.738
NC_035083.1	30167554	.	T	A	.	.	MAF_USDA=24.59
NC_035083.1	30167558	.	C	T	.	.	MAF_USDA=13.115
NC_035083.1	30167562	.	T	C	.	.	MAF_USDA=12.295
NC_035083.1	30167564	.	A	T	.	.	MAF_USDA=14.754
NC_035083.1	30167568	.	A	T	.	.	MAF_USDA=12.295
NC_035083.1	30167577	.	A	G	.	.	MAF_USDA=21.311
NC_035083.1	30167579	.	C	T	.	.	MAF_USDA=15.294
NC_035083.1	30167582	.	T	A	.	.	MAF_USDA=2.459
NC_035083.1	30167627	.	T	G	.	.	MAF_USDA=5.738
NC_035083.1	30167663	.	A	G	.	.	MAF_USDA=1.639
NC_035083.1	30167668	.	C	T	.	.	MAF_USDA=7.377
NC_035083.1	30167670	.	A	G	.	.	MAF_USDA=12.353
NC_035083.1	30167682	.	G	T	.	.	MAF_USDA=2.459
NC_035083.1	30167683	.	C	T	.	.	MAF_USDA=2.459
NC_035083.1	30167687	.	C	A	.	.	MAF_USDA=5.738
NC_035083.1	30167697	.	G	A	.	.	MAF_USDA=10.656
NC_035083.1	30167714	.	C	A	.	.	MAF_USDA=6.25
NC_035083.1	30167859	.	T	C	.	.	MAF_INRAE=48.101;MAF_USDA=48.235
NC_035083.1	30167989	.	A	T	.	.	MAF_USDA=4.167
NC_035083.1	30168107	.	G	A	.	.	MAF_USDA=4.118
NC_035083.1	30168137	.	A	G	.	.	MAF_INRAE=40.506;MAF_USDA=26.471
NC_035083.1	30168411	.	T	C	.	.	MAF_INRAE=39.873;MAF_USDA=26.471
NC_035083.1	30168617	.	T	C	.	.	MAF_INRAE=40.506;MAF_USDA=26.471
NC_035083.1	30168646	.	G	A	.	.	MAF_INRAE=14.167;MAF_USDA=6.471
NC_035083.1	30168656	.	G	C	.	.	MAF_INRAE=40.506;MAF_USDA=25.882
NC_035083.1	30168710	.	A	G	.	.	MAF_INRAE=46.835;MAF_USDA=49.412
NC_035083.1	30168738	.	G	C	.	.	MAF_INRAE=39.873;MAF_USDA=26.471
NC_035083.1	30168760	.	G	A	.	.	MAF_USDA=1.639
NC_035083.1	30168778	.	G	T	.	.	MAF_USDA=4.167
NC_035083.1	30168797	.	A	C	.	.	MAF_INRAE=39.241;MAF_USDA=28.824
NC_035083.1	30168829	.	C	A	.	.	MAF_INRAE=5.263;MAF_USDA=1.176
NC_035083.1	30168969	.	G	C	.	.	MAF_INRAE=48.101;MAF_USDA=47.059
NC_035083.1	30168992	.	C	T	.	.	MAF_INRAE=31.013;MAF_USDA=4.098
NC_035083.1	30169052	.	C	T	.	.	MAF_USDA=1.639
NC_035083.1	30169075	.	T	G	.	.	MAF_INRAE=12.025;MAF_USDA=28.824
NC_035083.1	30169119	.	C	T	.	.	MAF_INRAE=39.241;MAF_USDA=18.235
NC_035083.1	30169195	.	C	T	.	.	MAF_USDA=4.706
NC_035083.1	30169277	.	A	T	.	.	MAF_INRAE=26.667;MAF_USDA=14.583
NC_035083.1	30169510	.	A	G	.	.	MAF_USDA=4.118
NC_035083.1	30169532	.	G	A	.	.	MAF_USDA=2.459
NC_035083.1	30169635	.	G	A	.	.	MAF_USDA=3.529
NC_035083.1	30169726	.	G	A	.	.	MAF_USDA=1.639
NC_035083.1	30169763	.	G	A	.	.	MAF_INRAE=12.025;MAF_USDA=23.529
NC_035083.1	30170165	.	C	T	.	.	MAF_USDA=4.118
NC_035083.1	30170264	.	A	T	.	.	MAF_USDA=2.941
NC_035083.1	30170266	.	C	T	.	.	MAF_USDA=1.639
NC_035083.1	30170274	.	G	C	.	.	MAF_USDA=1.639
NC_035083.1	30170380	.	A	G	.	.	MAF_USDA=3.279
NC_035083.1	30170532	.	G	T	.	.	MAF_USDA=6.25
NC_035083.1	30170591	.	A	T	.	.	MAF_INRAE=6.667;MAF_USDA=7.377
NC_035083.1	30170633	.	A	G	.	.	MAF_INRAE=5.833;MAF_USDA=1.639
NC_035083.1	30170655	.	C	T	.	.	MAF_INRAE=5.833;MAF_USDA=1.667
NC_035083.1	30170756	.	C	A	.	.	MAF_INRAE=12.025;MAF_USDA=21.176
NC_035083.1	30171007	.	T	C	.	.	MAF_INRAE=12.025;MAF_USDA=21.765
NC_035083.1	30171025	.	G	T	.	.	MAF_INRAE=29.747;MAF_USDA=4.098
NC_035083.1	30171266	.	T	G	.	.	MAF_INRAE=36.076;MAF_USDA=26.471
NC_035083.1	30171336	.	T	G	.	.	MAF_USDA=1.639
NC_035083.1	30171391	.	C	A	.	.	MAF_USDA=4.167
NC_035083.1	30171399	.	C	T	.	.	MAF_INRAE=12.025;MAF_USDA=20.588
NC_035083.1	30171419	.	A	G	.	.	MAF_INRAE=6.667;MAF_USDA=7.377
NC_035083.1	30171455	.	G	C	.	.	MAF_USDA=2.353
NC_035083.1	30171547	.	G	A	.	.	MAF_USDA=10.656
NC_035083.1	30171693	.	A	G	.	.	MAF_INRAE=40.506;MAF_USDA=27.059
NC_035083.1	30171724	.	C	T	.	.	MAF_USDA=2.941
NC_035083.1	30171767	.	C	T	.	.	MAF_USDA=2.083
NC_035083.1	30171797	.	T	C	.	.	MAF_USDA=4.167
NC_035083.1	30171947	.	T	G	.	.	MAF_INRAE=40.506;MAF_USDA=41.667
NC_035083.1	30171953	.	A	T	.	.	MAF_INRAE=5.263;MAF_USDA=4.918
NC_035083.1	30172055	.	G	A	.	.	MAF_INRAE=10.0;MAF_USDA=17.647
NC_035083.1	30172173	.	G	A	.	.	MAF_INRAE=25.0;MAF_USDA=5.294
NC_035083.1	30172274	.	T	G	.	.	MAF_INRAE=6.667;MAF_USDA=6.557
NC_035083.1	30172276	.	C	T	.	.	MAF_USDA=2.459
NC_035083.1	30172283	.	A	C	.	.	MAF_USDA=4.167
NC_035083.1	30172315	.	C	T	.	.	MAF_INRAE=41.139;MAF_USDA=24.706
NC_035083.1	30172319	.	G	A	.	.	MAF_INRAE=35.443;MAF_USDA=4.167
NC_035083.1	30172342	.	T	A	.	.	MAF_INRAE=40.506;MAF_USDA=25.294
NC_035083.1	30172343	.	A	T	.	.	MAF_INRAE=40.0;MAF_USDA=25.294
NC_035083.1	30172402	.	T	A	.	.	MAF_USDA=2.459
NC_035083.1	30172404	.	A	G	.	.	MAF_INRAE=10.759;MAF_USDA=25.294
NC_035083.1	30172423	.	A	C	.	.	MAF_USDA=4.118
NC_035083.1	30172550	.	G	T	.	.	MAF_INRAE=36.076;MAF_USDA=23.529
NC_035083.1	30172664	.	C	A	.	.	MAF_INRAE=40.506;MAF_USDA=27.059
NC_035083.1	30172719	.	G	A	.	.	MAF_INRAE=31.013;MAF_USDA=4.098
NC_035083.1	30172911	.	C	T	.	.	MAF_USDA=4.167
NC_035083.1	30172965	.	T	A	.	.	MAF_USDA=50.0
NC_035083.1	30173092	.	A	T	.	.	MAF_USDA=41.667
NC_035083.1	30173259	.	C	A	.	.	MAF_INRAE=39.241;MAF_USDA=18.824
NC_035083.1	30173325	.	G	T	.	.	MAF_INRAE=39.241;MAF_USDA=25.294
NC_035083.1	30173326	.	C	T	.	.	MAF_INRAE=38.333;MAF_USDA=25.294
NC_035083.1	30173341	.	C	T	.	.	MAF_USDA=1.639
NC_035083.1	30173644	.	C	T	.	.	MAF_USDA=10.656
NC_035083.1	30173650	.	G	A	.	.	MAF_USDA=1.639
NC_035083.1	30173800	.	T	C	.	.	MAF_USDA=1.667
NC_035083.1	30173804	.	A	T	.	.	MAF_USDA=1.667
NC_035083.1	30173850	.	T	G	.	.	MAF_INRAE=15.0;MAF_USDA=37.5
NC_035083.1	30173873	.	G	A	.	.	MAF_USDA=2.083
NC_035083.1	30174042	.	C	T	.	.	MAF_USDA=3.049
NC_035083.1	30174109	.	C	G	.	.	MAF_USDA=4.167
NC_035083.1	30174157	.	T	A	.	.	MAF_INRAE=1.667
NC_035083.1	30174159	.	T	A	.	.	MAF_INRAE=48.333
NC_035083.1	30174163	.	T	A	.	.	MAF_INRAE=47.5
NC_035083.1	30174192	.	A	G	.	.	MAF_USDA=17.073
NC_035083.1	30174232	.	C	T	.	.	MAF_USDA=1.667
NC_035083.1	30174244	.	G	T	.	.	MAF_USDA=4.118
NC_035083.1	30174281	.	A	C	.	.	MAF_USDA=4.706
NC_035083.1	30174286	.	A	C	.	.	MAF_USDA=2.941
NC_035083.1	30174397	.	C	T	.	.	MAF_USDA=2.941
NC_035083.1	30174533	.	A	T	.	.	MAF_USDA=2.083
NC_035083.1	30174789	.	G	T	.	.	MAF_USDA=1.695
NC_035083.1	30174900	.	A	T	.	.	MAF_INRAE=24.051;MAF_USDA=45.238
NC_035083.1	30174918	.	G	A	.	.	MAF_INRAE=24.051;MAF_USDA=45.238
NC_035083.1	30175001	.	C	T	.	.	MAF_INRAE=37.342;MAF_USDA=29.762
NC_035083.1	30175028	.	A	G	.	.	MAF_USDA=1.786
NC_035083.1	30175157	.	C	G	.	.	MAF_INRAE=39.873
NC_035083.1	30175160	.	G	A	.	.	MAF_INRAE=39.167;MAF_USDA=43.75
NC_035083.1	30175162	.	C	A	.	.	MAF_INRAE=39.167;MAF_USDA=39.583
NC_035083.1	30175388	.	T	A	.	.	MAF_INRAE=11.392;MAF_USDA=15.882
NC_035083.1	30175422	.	G	T	.	.	MAF_INRAE=35.443;MAF_USDA=29.167
NC_035083.1	30175451	.	CA	CG	.	.	MAF_USDA=35.417
NC_035083.1	30175452	.	A	G	.	.	MAF_INRAE=24.051
NC_035083.1	30175519	.	A	G	.	.	MAF_INRAE=24.684;MAF_USDA=48.824
NC_035083.1	30175548	.	G	A	.	.	MAF_USDA=1.639
NC_035083.1	30175572	.	T	C	.	.	MAF_USDA=2.459
NC_035083.1	30175745	.	G	A	.	.	MAF_INRAE=40.506;MAF_USDA=25.294
NC_035083.1	30175944	.	G	A	.	.	MAF_INRAE=1.667
NC_035083.1	30176041	.	G	T	.	.	MAF_INRAE=36.076;MAF_USDA=29.412
NC_035083.1	30176053	.	A	C	.	.	MAF_INRAE=36.076;MAF_USDA=29.412
NC_035083.1	30176089	.	G	T	.	.	MAF_USDA=1.765
NC_035083.1	30176098	.	A	T	.	.	MAF_USDA=7.377
NC_035083.1	30176099	.	G	T	.	.	MAF_USDA=7.377
NC_035083.1	30176100	.	G	T	.	.	MAF_USDA=7.377
NC_035083.1	30176224	.	C	A	.	.	MAF_USDA=4.167
NC_035083.1	30176282	.	A	C	.	.	MAF_INRAE=5.263;MAF_USDA=2.353
NC_035083.1	30176336	.	G	T	.	.	MAF_INRAE=24.684;MAF_USDA=48.235
NC_035083.1	30176347	.	A	G	.	.	MAF_INRAE=23.418;MAF_USDA=44.118
NC_035083.1	30176435	.	C	T	.	.	MAF_INRAE=29.747;MAF_USDA=4.098
NC_035083.1	30176457	.	G	A	.	.	MAF_INRAE=35.443;MAF_USDA=30.588
NC_035083.1	30176495	.	C	A	.	.	MAF_USDA=1.639
NC_035083.1	30176610	.	A	T	.	.	MAF_INRAE=25.316;MAF_USDA=48.824
NC_035083.1	30176620	.	C	T	.	.	MAF_USDA=2.083
NC_035083.1	30176659	.	C	T	.	.	MAF_USDA=4.167
NC_035083.1	30176666	.	G	A	.	.	MAF_INRAE=40.506;MAF_USDA=25.294
NC_035083.1	30176933	.	A	T	.	.	MAF_INRAE=10.833
NC_035083.1	30176948	.	G	C	.	.	MAF_INRAE=10.526;MAF_USDA=2.459
NC_035083.1	30177059	.	C	A	.	.	MAF_USDA=1.639
NC_035083.1	30177060	.	G	A	.	.	MAF_USDA=4.167
NC_035083.1	30177225	.	T	G	.	.	MAF_USDA=5.738
NC_035083.1	30177279	.	T	G	.	.	MAF_USDA=5.882
NC_035083.1	30177396	.	T	C	.	.	MAF_INRAE=36.076;MAF_USDA=28.235
NC_035083.1	30177558	.	C	T	.	.	MAF_INRAE=36.842;MAF_USDA=7.377
NC_035083.1	30177575	.	T	C	.	.	MAF_USDA=4.098
NC_035083.1	30177681	.	A	T	.	.	MAF_INRAE=36.076;MAF_USDA=28.824
NC_035083.1	30177735	.	G	T	.	.	MAF_INRAE=36.076;MAF_USDA=28.235
NC_035083.1	30177956	.	T	C	.	.	MAF_INRAE=35.443;MAF_USDA=27.059
NC_035083.1	30177971	.	T	C	.	.	MAF_INRAE=5.263
NC_035083.1	30178074	.	G	C	.	.	MAF_INRAE=36.842;MAF_USDA=28.571
NC_035083.1	30178308	.	A	G	.	.	MAF_USDA=11.176
NC_035083.1	30178502	.	C	T	.	.	MAF_USDA=9.836
NC_035083.1	30178562	.	T	C	.	.	MAF_INRAE=40.506;MAF_USDA=25.294
NC_035083.1	30178586	.	G	A	.	.	MAF_INRAE=19.62;MAF_USDA=11.176
NC_035083.1	30178627	.	C	T	.	.	MAF_INRAE=5.263;MAF_USDA=1.176
NC_035083.1	30178680	.	A	C	.	.	MAF_USDA=4.118
NC_035083.1	30178718	.	G	T	.	.	MAF_USDA=1.667
NC_035083.1	30178885	.	C	A	.	.	MAF_INRAE=12.025;MAF_USDA=37.647
NC_035083.1	30178887	.	A	T	.	.	MAF_INRAE=10.0;MAF_USDA=24.706
NC_035083.1	30178935	.	T	A	.	.	MAF_USDA=10.656
NC_035083.1	30178959	.	T	C	.	.	MAF_INRAE=13.291;MAF_USDA=38.235
NC_035083.1	30179014	.	T	A	.	.	MAF_INRAE=39.241;MAF_USDA=17.647
NC_035083.1	30179031	.	C	T	.	.	MAF_INRAE=11.392;MAF_USDA=21.765
NC_035083.1	30179133	.	G	A	.	.	MAF_USDA=2.083
NC_035083.1	30179226	.	GCCC	GCCT	.	.	MAF_USDA=10.417
NC_035083.1	30179229	.	C	T	.	.	MAF_INRAE=37.5
NC_035083.1	30179255	.	T	A	.	.	MAF_INRAE=5.263;MAF_USDA=1.176
NC_035083.1	30179258	.	A	C	.	.	MAF_INRAE=8.333;MAF_USDA=8.235
NC_035083.1	30179420	.	G	T	.	.	MAF_USDA=4.118
NC_035083.1	30179492	.	G	T	.	.	MAF_USDA=4.118
NC_035083.1	30179592	.	G	A	.	.	MAF_USDA=2.459
NC_035083.1	30179599	.	A	T	.	.	MAF_INRAE=6.667;MAF_USDA=1.639
NC_035083.1	30179675	.	A	T	.	.	MAF_INRAE=48.734;MAF_USDA=36.471
NC_035083.1	30179695	.	G	C	.	.	MAF_USDA=10.588
NC_035083.1	30179787	.	G	C	.	.	MAF_USDA=5.738
NC_035083.1	30180059	.	C	T	.	.	MAF_USDA=2.083
NC_035083.1	30180101	.	T	A	.	.	MAF_INRAE=10.127;MAF_USDA=4.918
NC_035083.1	30180102	.	T	A	.	.	MAF_INRAE=14.167;MAF_USDA=42.353
NC_035083.1	30180103	.	A	T	.	.	MAF_USDA=8.197
NC_035083.1	30180114	.	T	A	.	.	MAF_INRAE=38.608;MAF_USDA=22.353
NC_035083.1	30180115	.	A	T	.	.	MAF_USDA=2.083
NC_035083.1	30180139	.	C	T	.	.	MAF_INRAE=31.646;MAF_USDA=6.557
NC_035083.1	30180160	.	A	G	.	.	MAF_INRAE=25.833;MAF_USDA=5.882
NC_035083.1	30180188	.	A	C	.	.	MAF_INRAE=37.342;MAF_USDA=13.095
NC_035083.1	30180235	.	C	A	.	.	MAF_USDA=1.639
NC_035083.1	30180310	.	T	A	.	.	MAF_INRAE=11.392;MAF_USDA=21.765
NC_035083.1	30180332	.	C	T	.	.	MAF_INRAE=31.013
NC_035083.1	30180341	.	G	A	.	.	MAF_INRAE=37.342;MAF_USDA=14.706
NC_035083.1	30180359	.	A	C	.	.	MAF_INRAE=31.013;MAF_USDA=4.098
NC_035083.1	30180398	.	A	G	.	.	MAF_INRAE=39.241;MAF_USDA=20.833
NC_035083.1	30180567	.	T	G	.	.	MAF_USDA=9.756
NC_035083.1	30180572	.	T	A	.	.	MAF_INRAE=9.167;MAF_USDA=4.167
NC_035083.1	30180623	.	C	A	.	.	MAF_USDA=14.583
NC_035083.1	30180642	.	G	A	.	.	MAF_USDA=4.167
NC_035083.1	30181325	.	C	T	.	.	MAF_USDA=8.333
NC_035083.1	30181577	.	G	T	.	.	MAF_USDA=39.583
NC_035083.1	30181671	.	G	C	.	.	MAF_USDA=29.167
NC_035083.1	30181957	.	G	A	.	.	MAF_INRAE=38.608;MAF_USDA=20.588
NC_035083.1	30182028	.	A	T	.	.	MAF_INRAE=1.667;MAF_USDA=2.941
NC_035083.1	30182040	.	T	C	.	.	MAF_INRAE=5.263
NC_035083.1	30182103	.	G	A	.	.	MAF_INRAE=11.392;MAF_USDA=21.176
NC_035083.1	30182178	.	G	T	.	.	MAF_INRAE=5.263;MAF_USDA=3.279
NC_035083.1	30182233	.	C	T	.	.	MAF_INRAE=10.127;MAF_USDA=5.738
NC_035083.1	30182265	.	T	G	.	.	MAF_INRAE=1.667;MAF_USDA=2.941
NC_035083.1	30182380	.	G	A	.	.	MAF_USDA=2.381
NC_035083.1	30182426	.	G	T	.	.	MAF_USDA=1.639
NC_035083.1	30182637	.	C	T	.	.	MAF_USDA=8.235
NC_035083.1	30182707	.	G	A	.	.	MAF_USDA=2.353
NC_035083.1	30182710	.	G	A	.	.	MAF_USDA=2.353
NC_035083.1	30182765	.	A	C	.	.	MAF_USDA=2.459
NC_035083.1	30183021	.	C	T	.	.	MAF_USDA=1.639
NC_035083.1	30183070	.	C	T	.	.	MAF_INRAE=25.833;MAF_USDA=7.059
NC_035083.1	30183088	.	T	A	.	.	MAF_INRAE=37.342;MAF_USDA=13.529
NC_035083.1	30183187	.	A	G	.	.	MAF_USDA=2.353
NC_035083.1	30183277	.	G	A	.	.	MAF_INRAE=11.392;MAF_USDA=5.294
NC_035083.1	30183296	.	T	C	.	.	MAF_USDA=12.5
NC_035083.1	30183352	.	T	C	.	.	MAF_USDA=4.118
NC_035083.1	30183369	.	A	C	.	.	MAF_INRAE=11.392;MAF_USDA=21.176
NC_035083.1	30183372	.	C	T	.	.	MAF_INRAE=10.0;MAF_USDA=21.176
NC_035083.1	30183472	.	T	G	.	.	MAF_USDA=1.639
NC_035083.1	30183545	.	C	A	.	.	MAF_INRAE=48.101;MAF_USDA=28.235
NC_035083.1	30183596	.	A	G	.	.	MAF_USDA=2.459
NC_035083.1	30183709	.	T	C	.	.	MAF_INRAE=11.392;MAF_USDA=27.049
NC_035083.1	30183710	.	T	A	.	.	MAF_INRAE=10.0;MAF_USDA=27.049
NC_035083.1	30183817	.	T	C	.	.	MAF_INRAE=5.263
NC_035083.1	30183871	.	C	T	.	.	MAF_USDA=27.083
NC_035083.1	30183874	.	C	A	.	.	MAF_USDA=5.294
NC_035083.1	30183890	.	T	A	.	.	MAF_USDA=33.333
NC_035083.1	30183896	.	A	C	.	.	MAF_USDA=23.529
NC_035083.1	30183897	.	G	C	.	.	MAF_USDA=22.941
NC_035083.1	30183937	.	T	C	.	.	MAF_USDA=25.0
NC_035083.1	30183993	.	C	A	.	.	MAF_INRAE=5.263;MAF_USDA=5.738
NC_035083.1	30184006	.	A	G	.	.	MAF_INRAE=39.241;MAF_USDA=18.235
NC_035083.1	30184031	.	T	C	.	.	MAF_INRAE=3.333
NC_035083.1	30184036	.	C	T	.	.	MAF_INRAE=4.167
NC_035083.1	30184037	.	C	G	.	.	MAF_INRAE=4.167
NC_035083.1	30184046	.	G	A	.	.	MAF_INRAE=3.333
NC_035083.1	30184051	.	A	G	.	.	MAF_INRAE=3.333
NC_035083.1	30184058	.	C	G	.	.	MAF_USDA=2.459
NC_035083.1	30184060	.	T	C	.	.	MAF_INRAE=3.333
NC_035083.1	30184069	.	T	A	.	.	MAF_INRAE=3.333
NC_035083.1	30184081	.	A	C	.	.	MAF_INRAE=3.333
NC_035083.1	30184082	.	T	C	.	.	MAF_INRAE=3.333
NC_035083.1	30184093	.	G	C	.	.	MAF_INRAE=3.333
NC_035083.1	30184101	.	C	T	.	.	MAF_INRAE=2.5
NC_035083.1	30184122	.	G	A	.	.	MAF_USDA=1.639
NC_035083.1	30184141	.	C	T	.	.	MAF_INRAE=14.167;MAF_USDA=6.25
NC_035083.1	30184167	.	G	A	.	.	MAF_INRAE=37.342;MAF_USDA=17.647
NC_035083.1	30184298	.	A	T	.	.	MAF_INRAE=5.263;MAF_USDA=5.882
NC_035083.1	30184335	.	C	A	.	.	MAF_USDA=2.459
NC_035083.1	30184347	.	G	C	.	.	MAF_USDA=4.167
NC_035083.1	30184357	.	T	G	.	.	MAF_USDA=2.083
NC_035083.1	30184362	.	A	G	.	.	MAF_INRAE=10.759;MAF_USDA=21.176
NC_035083.1	30184367	.	T	A	.	.	MAF_USDA=4.918
NC_035083.1	30184374	.	A	T	.	.	MAF_USDA=2.083
NC_035083.1	30184381	.	T	C	.	.	MAF_INRAE=31.013;MAF_USDA=6.557
NC_035083.1	30184416	.	T	C	.	.	MAF_USDA=15.663
NC_035083.1	30184428	.	T	A	.	.	MAF_USDA=4.918
NC_035083.1	30184460	.	T	A	.	.	MAF_USDA=2.353
NC_035083.1	30184655	.	A	G	.	.	MAF_USDA=5.738
NC_035083.1	30184662	.	A	G	.	.	MAF_INRAE=1.667;MAF_USDA=2.941
NC_035083.1	30184755	.	C	T	.	.	MAF_USDA=1.639
NC_035083.1	30184788	.	G	A	.	.	MAF_USDA=2.459
NC_035083.1	30184898	.	T	G	.	.	MAF_USDA=2.459
NC_035083.1	30185160	.	T	G	.	.	MAF_INRAE=45.57;MAF_USDA=48.235
NC_035083.1	30185349	.	A	G	.	.	MAF_USDA=2.459
NC_035083.1	30185406	.	G	T	.	.	MAF_USDA=12.5
NC_035083.1	30185452	.	A	C	.	.	MAF_INRAE=11.392;MAF_USDA=25.882
NC_035083.1	30185509	.	C	T	.	.	MAF_USDA=4.118
NC_035083.1	30185575	.	G	A	.	.	MAF_INRAE=5.263
NC_035083.1	30185611	.	G	A	.	.	MAF_INRAE=44.304;MAF_USDA=49.412
NC_035083.1	30185689	.	G	A	.	.	MAF_USDA=5.0
NC_035083.1	30185750	.	G	A	.	.	MAF_INRAE=45.0
NC_035083.1	30185826	.	G	A	.	.	MAF_USDA=4.098
NC_035083.1	30185846	.	G	T	.	.	MAF_INRAE=5.263;MAF_USDA=6.471
NC_035083.1	30185876	.	T	C	.	.	MAF_INRAE=14.167;MAF_USDA=18.824
NC_035083.1	30185877	.	G	A	.	.	MAF_USDA=4.918
NC_035083.1	30186093	.	G	A	.	.	MAF_USDA=10.0
NC_035083.1	30186106	.	G	A	.	.	MAF_INRAE=11.392;MAF_USDA=21.765
NC_035083.1	30186134	.	C	T	.	.	MAF_USDA=2.353
NC_035083.1	30186169	.	T	A	.	.	MAF_USDA=4.118
NC_035083.1	30186209	.	C	T	.	.	MAF_USDA=4.098
NC_035083.1	30186221	.	C	T	.	.	MAF_INRAE=43.671;MAF_USDA=48.824
NC_035083.1	30186292	.	C	T	.	.	MAF_USDA=1.667
NC_035083.1	30186354	.	T	A	.	.	MAF_USDA=2.5
NC_035083.1	30186485	.	G	T	.	.	MAF_USDA=4.167
NC_035083.1	30186570	.	A	C	.	.	MAF_USDA=10.119
NC_035083.1	30186639	.	G	T	.	.	MAF_USDA=2.083
NC_035083.1	30186643	.	T	C	.	.	MAF_USDA=1.667
NC_035083.1	30186684	.	C	T	.	.	MAF_INRAE=5.263;MAF_USDA=5.833
NC_035083.1	30186685	.	G	A	.	.	MAF_USDA=1.667
NC_035083.1	30186687	.	A	C	.	.	MAF_INRAE=5.0;MAF_USDA=10.119
NC_035083.1	30186716	.	T	G	.	.	MAF_USDA=2.083
NC_035083.1	30186984	.	T	A	.	.	MAF_USDA=2.459
NC_035083.1	30186985	.	G	A	.	.	MAF_INRAE=5.263;MAF_USDA=2.353
NC_035083.1	30187109	.	G	A	.	.	MAF_USDA=6.557
NC_035083.1	30187304	.	A	G	.	.	MAF_INRAE=44.304;MAF_USDA=44.118
NC_035083.1	30187330	.	A	C	.	.	MAF_INRAE=1.667;MAF_USDA=8.824
NC_035083.1	30187444	.	C	A	.	.	MAF_USDA=4.167
NC_035083.1	30187458	.	T	A	.	.	MAF_USDA=1.639
NC_035083.1	30187468	.	A	G	.	.	MAF_INRAE=49.367;MAF_USDA=32.941
NC_035083.1	30187512	.	C	G	.	.	MAF_INRAE=1.667
NC_035083.1	30187614	.	C	A	.	.	MAF_INRAE=5.263
NC_035083.1	30187715	.	G	A	.	.	MAF_USDA=1.765
NC_035083.1	30187766	.	G	A	.	.	MAF_USDA=3.529
NC_035083.1	30187847	.	G	A	.	.	MAF_USDA=2.459
NC_035083.1	30187855	.	G	C	.	.	MAF_INRAE=14.167;MAF_USDA=33.333
NC_035083.1	30187926	.	G	T	.	.	MAF_INRAE=1.667;MAF_USDA=6.471
NC_035083.1	30187938	.	G	A	.	.	MAF_INRAE=11.392;MAF_USDA=16.471
NC_035083.1	30188037	.	A	T	.	.	MAF_USDA=1.639
NC_035083.1	30188072	.	A	G	.	.	MAF_INRAE=39.241;MAF_USDA=22.353
NC_035083.1	30188181	.	A	G	.	.	MAF_INRAE=15.0;MAF_USDA=19.412
NC_035083.1	30188242	.	C	T	.	.	MAF_INRAE=12.025;MAF_USDA=24.706
NC_035083.1	30188299	.	A	T	.	.	MAF_INRAE=15.833;MAF_USDA=18.824
NC_035083.1	30188300	.	T	G	.	.	MAF_INRAE=15.833;MAF_USDA=18.824
NC_035083.1	30188393	.	A	T	.	.	MAF_USDA=6.25
NC_035083.1	30188699	.	G	C	.	.	MAF_INRAE=6.667;MAF_USDA=7.377
NC_035083.1	30188710	.	G	A	.	.	MAF_USDA=1.639
NC_035083.1	30189046	.	G	T	.	.	MAF_USDA=1.639
NC_035083.1	30189263	.	A	C	.	.	MAF_INRAE=6.667;MAF_USDA=7.377
NC_035083.1	30189375	.	T	G	.	.	MAF_USDA=4.918
NC_035083.1	30189559	.	T	C	.	.	MAF_INRAE=44.937;MAF_USDA=38.824
NC_035083.1	30189625	.	G	A	.	.	MAF_INRAE=44.304;MAF_USDA=37.059
NC_035083.1	30189666	.	G	A	.	.	MAF_USDA=4.118
NC_035083.1	30189770	.	C	T	.	.	MAF_USDA=9.412
NC_035083.1	30189881	.	G	T	.	.	MAF_USDA=1.639
NC_035083.1	30190097	.	G	A	.	.	MAF_INRAE=6.667;MAF_USDA=7.377
NC_035083.1	30190136	.	A	T	.	.	MAF_INRAE=5.263
NC_035083.1	30190429	.	C	T	.	.	MAF_USDA=14.706
NC_035083.1	30190443	.	A	G	.	.	MAF_INRAE=15.0;MAF_USDA=8.235
NC_035083.1	30190551	.	G	T	.	.	MAF_INRAE=44.937;MAF_USDA=38.824
NC_035083.1	30190692	.	A	T	.	.	MAF_INRAE=31.013;MAF_USDA=4.098
NC_035083.1	30190952	.	T	A	.	.	MAF_USDA=41.667
NC_035083.1	30190973	.	A	G	.	.	MAF_INRAE=8.333;MAF_USDA=19.643
NC_035083.1	30191008	.	G	A	.	.	MAF_INRAE=5.263
NC_035083.1	30191062	.	C	T	.	.	MAF_INRAE=31.646;MAF_USDA=4.098
NC_035083.1	30191091	.	T	C	.	.	MAF_USDA=1.639
NC_035083.1	30191327	.	G	T	.	.	MAF_USDA=7.647
NC_035083.1	30191391	.	A	T	.	.	MAF_INRAE=5.263
NC_035083.1	30191441	.	C	T	.	.	MAF_USDA=2.083
NC_035083.1	30191469	.	C	T	.	.	MAF_USDA=2.459
NC_035083.1	30191666	.	C	T	.	.	MAF_USDA=1.765
NC_035083.1	30191707	.	G	T	.	.	MAF_USDA=1.639
NC_035083.1	30191823	.	G	A	.	.	MAF_INRAE=5.263
NC_035083.1	30191854	.	G	A	.	.	MAF_INRAE=9.167;MAF_USDA=6.25
NC_035083.1	30191913	.	A	C	.	.	MAF_USDA=1.765
NC_035083.1	30192038	.	G	T	.	.	MAF_INRAE=12.025;MAF_USDA=25.294
NC_035083.1	30192099	.	A	T	.	.	MAF_USDA=1.667
NC_035083.1	30192214	.	T	G	.	.	MAF_INRAE=25.833;MAF_USDA=5.882
NC_035083.1	30192301	.	T	G	.	.	MAF_INRAE=44.304;MAF_USDA=37.059
NC_035083.1	30192627	.	G	A	.	.	MAF_INRAE=12.025;MAF_USDA=24.706
NC_035083.1	30192700	.	G	A	.	.	MAF_USDA=4.918
NC_035083.1	30192728	.	A	T	.	.	MAF_USDA=1.639
NC_035083.1	30192757	.	G	T	.	.	MAF_USDA=1.639
NC_035083.1	30192766	.	C	T	.	.	MAF_USDA=2.459
NC_035083.1	30192826	.	A	C	.	.	MAF_INRAE=12.5;MAF_USDA=5.294
NC_035083.1	30193017	.	C	A	.	.	MAF_USDA=1.639
NC_035083.1	30193060	.	T	C	.	.	MAF_USDA=2.459
NC_035083.1	30193070	.	C	T	.	.	MAF_INRAE=9.494;MAF_USDA=8.235
NC_035083.1	30193143	.	T	A	.	.	MAF_USDA=1.765
NC_035083.1	30193159	.	G	A	.	.	MAF_USDA=4.762
NC_035083.1	30193205	.	A	T	.	.	MAF_USDA=1.765
NC_035083.1	30193256	.	T	A	.	.	MAF_INRAE=6.667;MAF_USDA=7.377
NC_035083.1	30193283	.	G	A	.	.	MAF_USDA=2.459
NC_035083.1	30193311	.	G	A	.	.	MAF_INRAE=9.167;MAF_USDA=6.25
NC_035083.1	30193432	.	A	G	.	.	MAF_USDA=1.639
NC_035083.1	30193531	.	G	A	.	.	MAF_INRAE=13.924;MAF_USDA=32.353
NC_035083.1	30193581	.	G	A	.	.	MAF_USDA=10.0
NC_035083.1	30193753	.	G	C	.	.	MAF_INRAE=29.167
NC_035083.1	30193797	.	C	T	.	.	MAF_INRAE=13.291;MAF_USDA=32.941
NC_035083.1	30193845	.	T	A	.	.	MAF_INRAE=6.667;MAF_USDA=7.5
NC_035083.1	30193859	.	T	G	.	.	MAF_USDA=5.833
NC_035083.1	30194093	.	C	A	.	.	MAF_INRAE=9.167
NC_035083.1	30194097	.	T	G	.	.	MAF_INRAE=3.333;MAF_USDA=2.459
NC_035083.1	30194100	.	G	A	.	.	MAF_USDA=10.0
NC_035083.1	30194186	.	A	G	.	.	MAF_INRAE=29.114;MAF_USDA=4.098
NC_035083.1	30194222	.	A	G	.	.	MAF_USDA=34.746
NC_035083.1	30194299	.	G	C	.	.	MAF_INRAE=5.833
NC_035083.1	30194500	.	T	C	.	.	MAF_INRAE=1.667;MAF_USDA=6.471
NC_035083.1	30194658	.	T	G	.	.	MAF_USDA=1.639
NC_035083.1	30194828	.	C	T	.	.	MAF_USDA=4.098
NC_035083.1	30194965	.	G	C	.	.	MAF_USDA=2.083
NC_035083.1	30195031	.	T	A	.	.	MAF_INRAE=12.025;MAF_USDA=24.706
NC_035083.1	30195078	.	A	G	.	.	MAF_INRAE=44.937;MAF_USDA=38.235
NC_035083.1	30195225	.	G	T	.	.	MAF_USDA=4.706
NC_035083.1	30195322	.	T	C	.	.	MAF_USDA=1.639
NC_035083.1	30195481	.	C	A	.	.	MAF_USDA=5.738
NC_035083.1	30195600	.	G	T	.	.	MAF_INRAE=49.367;MAF_USDA=43.529
NC_035083.1	30195692	.	T	G	.	.	MAF_USDA=2.459
NC_035083.1	30195721	.	A	C	.	.	MAF_USDA=1.639
NC_035083.1	30195724	.	G	A	.	.	MAF_USDA=4.918
NC_035083.1	30195733	.	A	G	.	.	MAF_INRAE=12.658
NC_035083.1	30195734	.	A	G	.	.	MAF_USDA=6.471
NC_035083.1	30195826	.	G	A	.	.	MAF_USDA=2.083
NC_035083.1	30195951	.	A	C	.	.	MAF_INRAE=42.105
NC_035083.1	30195959	.	C	G	.	.	MAF_USDA=1.639
NC_035083.1	30195967	.	T	C	.	.	MAF_USDA=4.098
NC_035083.1	30196187	.	G	A	.	.	MAF_INRAE=1.667;MAF_USDA=2.941
NC_035083.1	30196257	.	T	C	.	.	MAF_INRAE=9.494;MAF_USDA=8.235
NC_035083.1	30196353	.	G	T	.	.	MAF_USDA=2.459
NC_035083.1	30196546	.	A	G	.	.	MAF_INRAE=29.747;MAF_USDA=4.098
NC_035083.1	30196599	.	C	T	.	.	MAF_USDA=4.098
NC_035083.1	30196653	.	A	G	.	.	MAF_USDA=4.167
NC_035083.1	30196681	.	C	A	.	.	MAF_INRAE=6.667
NC_035083.1	30196860	.	A	C	.	.	MAF_INRAE=30.38;MAF_USDA=4.098
NC_035083.1	30196959	.	G	T	.	.	MAF_INRAE=5.263
NC_035083.1	30196960	.	C	T	.	.	MAF_INRAE=31.013;MAF_USDA=4.098
NC_035083.1	30197012	.	G	A	.	.	MAF_USDA=4.118
NC_035083.1	30197026	.	C	T	.	.	MAF_USDA=2.353
NC_035083.1	30197210	.	A	G	.	.	MAF_INRAE=49.367;MAF_USDA=42.353
NC_035083.1	30197354	.	T	A	.	.	MAF_USDA=2.459
NC_035083.1	30197586	.	C	T	.	.	MAF_USDA=4.918
NC_035083.1	30197856	.	A	G	.	.	MAF_INRAE=1.667;MAF_USDA=6.471
NC_035083.1	30197893	.	C	T	.	.	MAF_USDA=4.762
NC_035083.1	30198008	.	A	G	.	.	MAF_INRAE=44.304;MAF_USDA=36.905
NC_035083.1	30198082	.	G	A	.	.	MAF_INRAE=14.167;MAF_USDA=6.25
NC_035083.1	30198112	.	C	A	.	.	MAF_INRAE=6.329;MAF_USDA=8.197
NC_035083.1	30198168	.	C	G	.	.	MAF_USDA=1.639
NC_035083.1	30198186	.	C	A	.	.	MAF_USDA=1.639
NC_035083.1	30198368	.	C	T	.	.	MAF_USDA=4.918
NC_035083.1	30198411	.	G	A	.	.	MAF_INRAE=12.025;MAF_USDA=24.118
NC_035083.1	30198465	.	C	T	.	.	MAF_USDA=2.459
NC_035083.1	30198501	.	A	G	.	.	MAF_INRAE=44.304;MAF_USDA=35.882
NC_035083.1	30198530	.	T	C	.	.	MAF_INRAE=31.013;MAF_USDA=4.098
NC_035083.1	30198657	.	T	C	.	.	MAF_USDA=5.738
NC_035083.1	30198839	.	C	T	.	.	MAF_USDA=2.353
NC_035083.1	30199107	.	C	A	.	.	MAF_INRAE=11.392;MAF_USDA=15.294
NC_035083.1	30199251	.	G	A	.	.	MAF_INRAE=12.025;MAF_USDA=24.706
NC_035083.1	30199349	.	C	T	.	.	MAF_INRAE=49.367;MAF_USDA=39.412
NC_035083.1	30199354	.	A	G	.	.	MAF_USDA=4.167
NC_035083.1	30199370	.	A	G	.	.	MAF_INRAE=44.304;MAF_USDA=47.917
NC_035083.1	30199409	.	A	C	.	.	MAF_INRAE=44.304;MAF_USDA=39.412
NC_035083.1	30199433	.	C	T	.	.	MAF_INRAE=44.304;MAF_USDA=49.412
NC_035083.1	30199483	.	T	C	.	.	MAF_INRAE=14.557;MAF_USDA=32.353
NC_035083.1	30199572	.	A	G	.	.	MAF_INRAE=44.937;MAF_USDA=37.647
NC_035083.1	30199616	.	C	T	.	.	MAF_INRAE=31.013;MAF_USDA=4.098
NC_035083.1	30199654	.	C	T	.	.	MAF_INRAE=29.114;MAF_USDA=3.279
NC_035083.1	30199666	.	A	G	.	.	MAF_USDA=1.639
NC_035083.1	30199743	.	T	C	.	.	MAF_INRAE=44.937;MAF_USDA=37.647
NC_035083.1	30199811	.	G	A	.	.	MAF_INRAE=49.367;MAF_USDA=43.529
NC_035083.1	30199850	.	A	T	.	.	MAF_INRAE=44.304;MAF_USDA=37.059
NC_035083.1	30199933	.	G	A	.	.	MAF_INRAE=29.114;MAF_USDA=3.279
NC_035083.1	30199968	.	C	T	.	.	MAF_USDA=3.279
NC_035083.1	30200088	.	G	T	.	.	MAF_USDA=1.639
NC_035083.1	30200090	.	C	T	.	.	MAF_INRAE=44.304;MAF_USDA=37.059
NC_035083.1	30200145	.	C	A	.	.	MAF_USDA=5.294
NC_035083.1	30200166	.	G	A	.	.	MAF_USDA=1.639
NC_035083.1	30200215	.	T	A	.	.	MAF_USDA=6.25
NC_035083.1	30200218	.	G	C	.	.	MAF_USDA=6.25
NC_035083.1	30200219	.	C	T	.	.	MAF_USDA=6.25
NC_035083.1	30200221	.	C	T	.	.	MAF_USDA=34.118
NC_035083.1	30200227	.	G	C	.	.	MAF_USDA=47.917
NC_035083.1	30200231	.	G	A	.	.	MAF_USDA=2.542
NC_035083.1	30200281	.	G	C	.	.	MAF_USDA=13.043
NC_035083.1	30200357	.	T	C	.	.	MAF_INRAE=42.105;MAF_USDA=41.176
NC_035083.1	30200376	.	A	T	.	.	MAF_USDA=2.083
NC_035083.1	30200398	.	C	T	.	.	MAF_USDA=4.098
NC_035083.1	30200406	.	T	C	.	.	MAF_INRAE=4.167;MAF_USDA=8.197
NC_035083.1	30200500	.	C	T	.	.	MAF_INRAE=10.759;MAF_USDA=5.294
NC_035083.1	30200558	.	G	T	.	.	MAF_INRAE=31.013;MAF_USDA=5.738
NC_035083.1	30200644	.	A	C	.	.	MAF_USDA=1.667
NC_035083.1	30200646	.	T	G	.	.	MAF_USDA=1.786
NC_035083.1	30200647	.	T	A	.	.	MAF_USDA=1.786
NC_035083.1	30200653	.	C	G	.	.	MAF_INRAE=11.392;MAF_USDA=14.286
NC_035083.1	30200656	.	T	A	.	.	MAF_INRAE=45.833;MAF_USDA=37.5
NC_035083.1	30200732	.	C	A	.	.	MAF_INRAE=44.937;MAF_USDA=36.471
NC_035083.1	30200733	.	T	G	.	.	MAF_INRAE=45.833;MAF_USDA=36.471
NC_035083.1	30200737	.	A	C	.	.	MAF_INRAE=1.667;MAF_USDA=4.706
NC_035083.1	30200793	.	G	A	.	.	MAF_USDA=4.118
NC_035083.1	30200823	.	T	C	.	.	MAF_INRAE=44.937;MAF_USDA=37.059
NC_035083.1	30200881	.	C	T	.	.	MAF_INRAE=15.833
NC_035083.1	30201020	.	C	T	.	.	MAF_USDA=1.639
NC_035083.1	30201126	.	G	T	.	.	MAF_INRAE=31.013;MAF_USDA=4.098
NC_035083.1	30201218	.	A	T	.	.	MAF_INRAE=44.304;MAF_USDA=37.059
NC_035083.1	30201244	.	A	G	.	.	MAF_USDA=5.738
NC_035083.1	30201263	.	C	T	.	.	MAF_USDA=47.917
NC_035083.1	30201264	.	G	T	.	.	MAF_USDA=47.917
NC_035083.1	30201266	.	A	G	.	.	MAF_USDA=47.917
NC_035083.1	30201267	.	G	A	.	.	MAF_USDA=47.917
NC_035083.1	30201371	.	G	T	.	.	MAF_INRAE=3.333;MAF_USDA=2.459
NC_035083.1	30201382	.	G	A	.	.	MAF_INRAE=49.367;MAF_USDA=44.118
NC_035083.1	30201388	.	G	A	.	.	MAF_USDA=4.918
NC_035083.1	30201400	.	G	A	.	.	MAF_INRAE=46.203;MAF_USDA=37.059
NC_035083.1	30201406	.	G	A	.	.	MAF_INRAE=6.667;MAF_USDA=25.882
NC_035083.1	30201407	.	A	T	.	.	MAF_INRAE=6.667;MAF_USDA=25.294
NC_035083.1	30201431	.	C	T	.	.	MAF_INRAE=1.667;MAF_USDA=6.25
NC_035083.1	30201435	.	A	C	.	.	MAF_USDA=4.167
NC_035083.1	30201493	.	G	A	.	.	MAF_USDA=10.588
NC_035083.1	30201511	.	T	A	.	.	MAF_INRAE=12.025;MAF_USDA=24.706
NC_035083.1	30201582	.	G	A	.	.	MAF_INRAE=12.025;MAF_USDA=24.706
NC_035083.1	30201625	.	C	A	.	.	MAF_INRAE=39.241;MAF_USDA=21.765
NC_035083.1	30201652	.	T	G	.	.	MAF_INRAE=12.025;MAF_USDA=24.706
NC_035083.1	30201682	.	C	T	.	.	MAF_INRAE=31.013;MAF_USDA=4.098
NC_035083.1	30201867	.	C	A	.	.	MAF_USDA=1.639
NC_035083.1	30201874	.	A	C	.	.	MAF_INRAE=6.667;MAF_USDA=8.197
NC_035083.1	30201914	.	A	G	.	.	MAF_INRAE=5.263;MAF_USDA=3.279
NC_035083.1	30202213	.	A	G	.	.	MAF_USDA=20.588
NC_035083.1	30202242	.	C	A	.	.	MAF_INRAE=14.167;MAF_USDA=6.471
NC_035083.1	30202345	.	T	A	.	.	MAF_USDA=2.353
NC_035083.1	30202469	.	C	T	.	.	MAF_INRAE=10.759;MAF_USDA=8.333
NC_035083.1	30202478	.	G	A	.	.	MAF_INRAE=45.57;MAF_USDA=47.917
NC_035083.1	30202552	.	A	T	.	.	MAF_INRAE=43.671;MAF_USDA=36.471
NC_035083.1	30202601	.	C	A	.	.	MAF_INRAE=44.304;MAF_USDA=36.471
NC_035083.1	30202630	.	T	A	.	.	MAF_USDA=4.118
NC_035083.1	30202656	.	G	A	.	.	MAF_INRAE=44.304;MAF_USDA=37.059
NC_035083.1	30202701	.	T	C	.	.	MAF_INRAE=44.304;MAF_USDA=34.706
NC_035083.1	30202720	.	G	A	.	.	MAF_USDA=8.197
NC_035083.1	30202767	.	G	A	.	.	MAF_USDA=1.639
NC_035083.1	30202793	.	T	C	.	.	MAF_INRAE=12.658;MAF_USDA=24.706
NC_035083.1	30202798	.	A	T	.	.	MAF_INRAE=44.304;MAF_USDA=35.882
NC_035083.1	30202999	.	C	G	.	.	MAF_INRAE=14.167;MAF_USDA=6.25
NC_035083.1	30203047	.	A	C	.	.	MAF_INRAE=33.544;MAF_USDA=40.0
NC_035083.1	30203073	.	C	T	.	.	MAF_USDA=1.639
NC_035083.1	30203133	.	C	G	.	.	MAF_USDA=1.639
NC_035083.1	30203153	.	A	T	.	.	MAF_INRAE=44.304;MAF_USDA=34.706
NC_035083.1	30203184	.	T	C	.	.	MAF_INRAE=44.304;MAF_USDA=33.529
NC_035083.1	30203341	.	G	A	.	.	MAF_INRAE=14.167;MAF_USDA=6.25
NC_035083.1	30203345	.	A	C	.	.	MAF_INRAE=44.304;MAF_USDA=37.059
NC_035083.1	30203368	.	C	A	.	.	MAF_USDA=1.639
NC_035083.1	30203418	.	C	T	.	.	MAF_INRAE=31.646;MAF_USDA=6.557
NC_035083.1	30203455	.	G	A	.	.	MAF_INRAE=36.842
NC_035083.1	30203469	.	T	C	.	.	MAF_INRAE=12.025;MAF_USDA=24.118
NC_035083.1	30203481	.	C	T	.	.	MAF_USDA=10.0
NC_035083.1	30203551	.	T	A	.	.	MAF_INRAE=49.367;MAF_USDA=36.471
NC_035083.1	30203571	.	G	T	.	.	MAF_INRAE=31.013;MAF_USDA=4.918
NC_035083.1	30203586	.	C	T	.	.	MAF_USDA=4.167
NC_035083.1	30203605	.	C	T	.	.	MAF_INRAE=31.013;MAF_USDA=6.557
NC_035083.1	30203606	.	A	G	.	.	MAF_INRAE=16.667;MAF_USDA=32.941
NC_035083.1	30203710	.	C	T	.	.	MAF_INRAE=31.013;MAF_USDA=4.918
NC_035083.1	30203777	.	T	C	.	.	MAF_INRAE=12.025;MAF_USDA=24.706
NC_035083.1	30203802	.	G	T	.	.	MAF_USDA=1.667
NC_035083.1	30203806	.	T	G	.	.	MAF_INRAE=44.304;MAF_USDA=38.095
NC_035083.1	30203957	.	G	A	.	.	MAF_INRAE=6.667;MAF_USDA=9.016
NC_035083.1	30203979	.	T	C	.	.	MAF_INRAE=14.557;MAF_USDA=31.176
NC_035083.1	30204043	.	T	A	.	.	MAF_INRAE=44.304;MAF_USDA=36.747
NC_035083.1	30204047	.	A	T	.	.	MAF_USDA=4.167
NC_035083.1	30204207	.	G	T	.	.	MAF_INRAE=44.304;MAF_USDA=36.471
NC_035083.1	30204275	.	G	A	.	.	MAF_INRAE=49.367;MAF_USDA=37.059
NC_035083.1	30204282	.	C	T	.	.	MAF_INRAE=49.367;MAF_USDA=43.529
NC_035083.1	30204283	.	G	A	.	.	MAF_USDA=1.639
NC_035083.1	30204290	.	T	G	.	.	MAF_INRAE=49.367;MAF_USDA=44.118
NC_035083.1	30204339	.	T	C	.	.	MAF_USDA=1.639
NC_035083.1	30204550	.	C	T	.	.	MAF_INRAE=12.025;MAF_USDA=25.294
NC_035083.1	30204603	.	A	T	.	.	MAF_INRAE=48.333
NC_035083.1	30204604	.	A	T	.	.	MAF_INRAE=48.333;MAF_USDA=29.167
NC_035083.1	30204612	.	T	A	.	.	MAF_INRAE=29.167
NC_035083.1	30204636	.	C	T	.	.	MAF_INRAE=30.38;MAF_USDA=4.918
NC_035083.1	30204656	.	G	T	.	.	MAF_USDA=1.765
NC_035083.1	30204704	.	C	A	.	.	MAF_USDA=4.918
NC_035083.1	30204709	.	C	T	.	.	MAF_USDA=18.824
NC_035083.1	30204754	.	T	G	.	.	MAF_USDA=10.0
NC_035083.1	30204827	.	G	T	.	.	MAF_INRAE=5.263
NC_035083.1	30205027	.	A	G	.	.	MAF_INRAE=5.0;MAF_USDA=1.639
NC_035083.1	30205052	.	T	C	.	.	MAF_USDA=4.167
NC_035083.1	30205078	.	A	C	.	.	MAF_INRAE=1.667
NC_035083.1	30205112	.	T	G	.	.	MAF_INRAE=1.667;MAF_USDA=4.118
NC_035083.1	30205117	.	C	A	.	.	MAF_INRAE=1.667;MAF_USDA=4.706
NC_035083.1	30205118	.	A	G	.	.	MAF_INRAE=1.667;MAF_USDA=4.706
NC_035083.1	30205120	.	A	T	.	.	MAF_USDA=2.083
NC_035083.1	30205121	.	T	A	.	.	MAF_INRAE=5.263;MAF_USDA=6.557
NC_035083.1	30205122	.	T	A	.	.	MAF_USDA=6.557
NC_035083.1	30205176	.	C	G	.	.	MAF_USDA=1.639
NC_035083.1	30205211	.	C	T	.	.	MAF_USDA=1.765
NC_035083.1	30205265	.	G	T	.	.	MAF_USDA=47.917
NC_035083.1	30205271	.	G	T	.	.	MAF_INRAE=42.105;MAF_USDA=35.714
NC_035083.1	30205316	.	C	T	.	.	MAF_INRAE=6.667;MAF_USDA=9.836
NC_035083.1	30205327	.	C	G	.	.	MAF_USDA=2.083
NC_035083.1	30205331	.	T	G	.	.	MAF_INRAE=49.367;MAF_USDA=45.294
NC_035083.1	30205375	.	G	A	.	.	MAF_USDA=1.639
NC_035083.1	30205378	.	T	C	.	.	MAF_INRAE=42.105;MAF_USDA=28.235
NC_035083.1	30205403	.	A	T	.	.	MAF_USDA=1.639
NC_035083.1	30205455	.	C	T	.	.	MAF_INRAE=5.833;MAF_USDA=9.836
NC_035083.1	30205603	.	A	C	.	.	MAF_USDA=6.25
NC_035083.1	30205662	.	A	G	.	.	MAF_INRAE=49.367;MAF_USDA=43.529
NC_035083.1	30205678	.	C	A	.	.	MAF_USDA=1.639
NC_035083.1	30205680	.	C	T	.	.	MAF_INRAE=44.937;MAF_USDA=35.294
NC_035083.1	30205743	.	T	G	.	.	MAF_USDA=2.083
NC_035083.1	30205751	.	C	T	.	.	MAF_INRAE=1.667;MAF_USDA=7.059
NC_035083.1	30205775	.	A	G	.	.	MAF_USDA=1.639
NC_035083.1	30205790	.	C	T	.	.	MAF_USDA=2.459
NC_035083.1	30205800	.	C	T	.	.	MAF_INRAE=6.667
NC_035083.1	30205865	.	T	A	.	.	MAF_INRAE=11.392;MAF_USDA=6.25
NC_035083.1	30205872	.	T	C	.	.	MAF_INRAE=13.924;MAF_USDA=32.353
NC_035083.1	30205920	.	G	A	.	.	MAF_USDA=4.118
NC_035083.1	30205940	.	C	A	.	.	MAF_USDA=2.459
NC_035083.1	30206024	.	G	T	.	.	MAF_USDA=4.118
NC_035083.1	30206039	.	G	T	.	.	MAF_USDA=4.706
NC_035083.1	30206045	.	C	T	.	.	MAF_INRAE=5.263;MAF_USDA=5.932
NC_035083.1	30206060	.	T	G	.	.	MAF_USDA=6.25
NC_035083.1	30206062	.	A	T	.	.	MAF_USDA=12.5
NC_035083.1	30206143	.	T	G	.	.	MAF_INRAE=5.263
NC_035083.1	30206229	.	C	T	.	.	MAF_USDA=1.765
NC_035083.1	30206279	.	C	T	.	.	MAF_USDA=4.167
NC_035083.1	30206376	.	A	C	.	.	MAF_INRAE=6.667;MAF_USDA=9.016
NC_035083.1	30206531	.	G	A	.	.	MAF_INRAE=36.842;MAF_USDA=3.279
NC_035083.1	30206542	.	T	A	.	.	MAF_INRAE=1.667;MAF_USDA=2.941
NC_035083.1	30206554	.	C	T	.	.	MAF_INRAE=24.167;MAF_USDA=5.294
NC_035083.1	30206626	.	C	T	.	.	MAF_USDA=4.118
NC_035083.1	30206631	.	G	A	.	.	MAF_USDA=1.639
NC_035083.1	30206661	.	C	G	.	.	MAF_INRAE=29.747;MAF_USDA=4.918
NC_035083.1	30206663	.	G	T	.	.	MAF_USDA=10.656
NC_035083.1	30206673	.	A	C	.	.	MAF_USDA=27.083
NC_035083.1	30206703	.	A	C	.	.	MAF_USDA=1.639
NC_035083.1	30206710	.	C	G	.	.	MAF_INRAE=13.291;MAF_USDA=32.353
NC_035083.1	30206820	.	A	C	.	.	MAF_INRAE=10.127;MAF_USDA=4.918
NC_035083.1	30206946	.	T	G	.	.	MAF_INRAE=11.392;MAF_USDA=14.118
NC_035083.1	30206950	.	T	A	.	.	MAF_INRAE=48.333;MAF_USDA=37.059
NC_035083.1	30206956	.	T	C	.	.	MAF_USDA=1.639
NC_035083.1	30206974	.	T	G	.	.	MAF_USDA=2.459
NC_035083.1	30207019	.	A	T	.	.	MAF_USDA=1.639
NC_035083.1	30207054	.	A	G	.	.	MAF_USDA=5.738
NC_035083.1	30207055	.	A	G	.	.	MAF_USDA=5.738
NC_035083.1	30207132	.	C	T	.	.	MAF_INRAE=25.833;MAF_USDA=6.471
NC_035083.1	30207198	.	C	A	.	.	MAF_USDA=1.639
NC_035083.1	30207206	.	T	C	.	.	MAF_INRAE=30.38;MAF_USDA=5.738
NC_035083.1	30207207	.	T	A	.	.	MAF_INRAE=28.333;MAF_USDA=5.738
NC_035083.1	30207253	.	T	C	.	.	MAF_INRAE=11.392;MAF_USDA=13.529
NC_035083.1	30207376	.	C	T	.	.	MAF_INRAE=44.937;MAF_USDA=35.882
NC_035083.1	30207533	.	A	T	.	.	MAF_USDA=18.235
NC_035083.1	30207684	.	A	G	.	.	MAF_USDA=4.706
NC_035083.1	30207804	.	G	T	.	.	MAF_INRAE=13.924;MAF_USDA=31.765
NC_035083.1	30207805	.	T	G	.	.	MAF_INRAE=25.833;MAF_USDA=5.882
NC_035083.1	30207857	.	T	G	.	.	MAF_USDA=3.279
NC_035083.1	30208004	.	C	G	.	.	MAF_USDA=1.639
NC_035083.1	30208107	.	A	T	.	.	MAF_USDA=5.738
NC_035083.1	30208133	.	G	T	.	.	MAF_INRAE=49.367;MAF_USDA=44.118
NC_035083.1	30208140	.	G	T	.	.	MAF_INRAE=49.367;MAF_USDA=45.294
NC_035083.1	30208167	.	G	A	.	.	MAF_USDA=3.279
NC_035083.1	30208182	.	T	C	.	.	MAF_USDA=5.294
NC_035083.1	30208244	.	G	A	.	.	MAF_INRAE=44.304;MAF_USDA=35.294
NC_035083.1	30208272	.	A	T	.	.	MAF_USDA=1.639
NC_035083.1	30208370	.	T	A	.	.	MAF_USDA=2.353
NC_035083.1	30208394	.	T	A	.	.	MAF_USDA=2.353
NC_035083.1	30208410	.	A	C	.	.	MAF_INRAE=17.722;MAF_USDA=3.279
NC_035083.1	30208430	.	A	C	.	.	MAF_USDA=5.738
NC_035083.1	30208444	.	A	T	.	.	MAF_USDA=1.639
NC_035083.1	30208499	.	G	T	.	.	MAF_INRAE=13.291;MAF_USDA=31.765
NC_035083.1	30208527	.	G	T	.	.	MAF_INRAE=31.013;MAF_USDA=4.918
NC_035083.1	30208544	.	T	A	.	.	MAF_USDA=4.706
NC_035083.1	30208826	.	G	A	.	.	MAF_INRAE=8.228
NC_035083.1	30208944	.	A	T	.	.	MAF_USDA=2.459
NC_035083.1	30208968	.	G	A	.	.	MAF_USDA=1.639
NC_035083.1	30209095	.	T	C	.	.	MAF_INRAE=49.367;MAF_USDA=44.118
NC_035083.1	30209125	.	C	A	.	.	MAF_USDA=3.279
NC_035083.1	30209130	.	A	T	.	.	MAF_INRAE=44.304;MAF_USDA=20.588
NC_035083.1	30209145	.	C	A	.	.	MAF_INRAE=31.013;MAF_USDA=4.098
NC_035083.1	30209154	.	C	A	.	.	MAF_USDA=10.0
NC_035083.1	30209218	.	C	T	.	.	MAF_INRAE=30.38;MAF_USDA=22.353
NC_035083.1	30209253	.	T	A	.	.	MAF_INRAE=49.367;MAF_USDA=42.941
NC_035083.1	30209254	.	C	A	.	.	MAF_INRAE=48.333;MAF_USDA=42.941
NC_035083.1	30209255	.	T	A	.	.	MAF_INRAE=48.333;MAF_USDA=42.941
NC_035083.1	30209321	.	G	A	.	.	MAF_INRAE=13.291;MAF_USDA=31.176
NC_035083.1	30209326	.	G	A	.	.	MAF_INRAE=31.013;MAF_USDA=4.918
NC_035083.1	30209543	.	G	A	.	.	MAF_INRAE=31.013;MAF_USDA=4.918
NC_035083.1	30209550	.	G	A	.	.	MAF_USDA=4.118
NC_035083.1	30209589	.	T	C	.	.	MAF_INRAE=1.667;MAF_USDA=7.059
NC_035083.1	30209614	.	G	C	.	.	MAF_INRAE=13.291;MAF_USDA=31.176
NC_035083.1	30209644	.	C	T	.	.	MAF_INRAE=44.304;MAF_USDA=36.471
NC_035083.1	30209771	.	T	G	.	.	MAF_INRAE=13.291;MAF_USDA=33.529
NC_035083.1	30209846	.	A	C	.	.	MAF_INRAE=44.937;MAF_USDA=35.294
NC_035083.1	30209918	.	G	T	.	.	MAF_USDA=4.706
NC_035083.1	30209985	.	G	A	.	.	MAF_USDA=17.647
NC_035083.1	30210102	.	G	A	.	.	MAF_INRAE=44.937;MAF_USDA=36.471
NC_035083.1	30210279	.	C	T	.	.	MAF_USDA=1.667
NC_035083.1	30210286	.	A	C	.	.	MAF_USDA=1.667
NC_035083.1	30210908	.	C	G	.	.	MAF_INRAE=13.924;MAF_USDA=34.118
NC_035083.1	30210950	.	C	T	.	.	MAF_INRAE=31.646;MAF_USDA=4.098
NC_035083.1	30210999	.	G	A	.	.	MAF_INRAE=8.861;MAF_USDA=6.557
NC_035083.1	30211130	.	G	T	.	.	MAF_INRAE=1.667;MAF_USDA=6.471
NC_035083.1	30211318	.	C	A	.	.	MAF_USDA=2.459
NC_035083.1	30211320	.	G	T	.	.	MAF_USDA=2.459
NC_035083.1	30211371	.	C	T	.	.	MAF_USDA=2.381
NC_035083.1	30211433	.	T	C	.	.	MAF_USDA=2.083
NC_035083.1	30211582	.	A	C	.	.	MAF_INRAE=31.013;MAF_USDA=4.918
NC_035083.1	30211654	.	G	A	.	.	MAF_INRAE=11.392;MAF_USDA=14.706
NC_035083.1	30211788	.	G	T	.	.	MAF_INRAE=12.025;MAF_USDA=6.471
NC_035083.1	30211927	.	C	T	.	.	MAF_INRAE=42.105
NC_035083.1	30211946	.	G	T	.	.	MAF_USDA=2.459
NC_035083.1	30211983	.	A	G	.	.	MAF_INRAE=6.667;MAF_USDA=25.882
NC_035083.1	30212057	.	T	C	.	.	MAF_INRAE=6.667;MAF_USDA=28.235
NC_035083.1	30212058	.	A	G	.	.	MAF_INRAE=13.333;MAF_USDA=8.333
NC_035083.1	30212083	.	C	A	.	.	MAF_USDA=4.918
NC_035083.1	30212090	.	G	A	.	.	MAF_USDA=4.918
NC_035083.1	30212130	.	C	A	.	.	MAF_USDA=3.279
NC_035083.1	30212142	.	A	G	.	.	MAF_USDA=4.706
NC_035083.1	30212402	.	T	G	.	.	MAF_INRAE=6.667;MAF_USDA=29.412
NC_035083.1	30212694	.	C	T	.	.	MAF_USDA=2.459
NC_035083.1	30212789	.	C	T	.	.	MAF_USDA=2.083
NC_035083.1	30212838	.	A	G	.	.	MAF_INRAE=6.667;MAF_USDA=28.235
NC_035083.1	30213078	.	C	T	.	.	MAF_INRAE=1.667;MAF_USDA=2.941
NC_035083.1	30213226	.	T	C	.	.	MAF_INRAE=6.667;MAF_USDA=27.059
NC_035083.1	30213274	.	C	A	.	.	MAF_INRAE=1.667;MAF_USDA=2.941
NC_035083.1	30213336	.	A	G	.	.	MAF_USDA=17.059
NC_035083.1	30213369	.	C	A	.	.	MAF_USDA=2.459
NC_035083.1	30213410	.	C	A	.	.	MAF_INRAE=6.667;MAF_USDA=25.882
NC_035083.1	30213480	.	C	T	.	.	MAF_INRAE=12.658;MAF_USDA=26.471
NC_035083.1	30213526	.	C	T	.	.	MAF_USDA=7.377
NC_035083.1	30213529	.	C	T	.	.	MAF_USDA=2.353
NC_035083.1	30213534	.	A	G	.	.	MAF_USDA=23.529
NC_035083.1	30213582	.	A	G	.	.	MAF_USDA=8.197
NC_035083.1	30213598	.	C	T	.	.	MAF_USDA=5.738
NC_035083.1	30213618	.	G	A	.	.	MAF_USDA=12.353
NC_035083.1	30213634	.	T	C	.	.	MAF_USDA=11.176
NC_035083.1	30213690	.	G	A	.	.	MAF_USDA=5.294
NC_035083.1	30213706	.	T	C	.	.	MAF_USDA=4.706
NC_035083.1	30213714	.	A	G	.	.	MAF_USDA=15.882
NC_035083.1	30213726	.	A	G	.	.	MAF_USDA=1.765
NC_035083.1	30213807	.	A	T	.	.	MAF_INRAE=49.367;MAF_USDA=36.471
NC_035083.1	30213977	.	T	G	.	.	MAF_INRAE=44.937;MAF_USDA=34.706
NC_035083.1	30214085	.	G	A	.	.	MAF_USDA=3.279
NC_035083.1	30214132	.	T	G	.	.	MAF_INRAE=44.304;MAF_USDA=34.706
NC_035083.1	30214264	.	C	T	.	.	MAF_INRAE=44.937;MAF_USDA=47.917
NC_035083.1	30214328	.	G	T	.	.	MAF_INRAE=10.127;MAF_USDA=8.235
NC_035083.1	30214402	.	C	T	.	.	MAF_USDA=4.167
NC_035083.1	30214446	.	A	T	.	.	MAF_USDA=4.118
NC_035083.1	30214463	.	G	A	.	.	MAF_USDA=5.294
NC_035083.1	30214473	.	G	A	.	.	MAF_USDA=4.706
NC_035083.1	30214489	.	T	C	.	.	MAF_USDA=2.459
NC_035083.1	30214499	.	T	A	.	.	MAF_USDA=5.294
NC_035083.1	30214505	.	C	G	.	.	MAF_USDA=8.824
NC_035083.1	30214507	.	G	T	.	.	MAF_USDA=5.882
NC_035083.1	30214550	.	C	T	.	.	MAF_INRAE=44.304;MAF_USDA=34.706
NC_035083.1	30214615	.	C	A	.	.	MAF_INRAE=6.667
NC_035083.1	30214825	.	G	T	.	.	MAF_INRAE=7.5;MAF_USDA=7.647
NC_035083.1	30214868	.	C	T	.	.	MAF_USDA=4.918
NC_035083.1	30214909	.	A	T	.	.	MAF_INRAE=44.304;MAF_USDA=29.412
NC_035083.1	30215017	.	C	T	.	.	MAF_INRAE=42.105;MAF_USDA=42.941
NC_035083.1	30215071	.	G	A	.	.	MAF_INRAE=42.405;MAF_USDA=29.412
NC_035083.1	30215075	.	G	C	.	.	MAF_USDA=4.167
NC_035083.1	30215203	.	G	A	.	.	MAF_INRAE=10.759;MAF_USDA=5.294
NC_035083.1	30215255	.	G	A	.	.	MAF_USDA=1.639
NC_035083.1	30215270	.	A	C	.	.	MAF_USDA=2.459
NC_035083.1	30215272	.	A	G	.	.	MAF_USDA=1.639
NC_035083.1	30215404	.	G	A	.	.	MAF_USDA=1.639
NC_035083.1	30215455	.	A	G	.	.	MAF_INRAE=43.038;MAF_USDA=30.0
NC_035083.1	30215521	.	A	G	.	.	MAF_USDA=3.279
NC_035083.1	30215524	.	C	A	.	.	MAF_USDA=2.459
NC_035083.1	30215557	.	T	C	.	.	MAF_INRAE=43.038;MAF_USDA=30.0
NC_035083.1	30215595	.	A	G	.	.	MAF_INRAE=6.667;MAF_USDA=7.647
NC_035083.1	30215710	.	A	G	.	.	MAF_INRAE=11.392;MAF_USDA=13.529
NC_035083.1	30215748	.	A	G	.	.	MAF_USDA=3.279
NC_035083.1	30215848	.	C	T	.	.	MAF_USDA=1.639
NC_035083.1	30215935	.	C	A	.	.	MAF_USDA=4.167
NC_035083.1	30215948	.	A	T	.	.	MAF_INRAE=44.167
NC_035083.1	30215950	.	A	C	.	.	MAF_INRAE=44.167
NC_035083.1	30215953	.	G	A	.	.	MAF_INRAE=44.167
NC_035083.1	30215968	.	C	T	.	.	MAF_USDA=30.588
NC_035083.1	30215981	.	G	A	.	.	MAF_INRAE=7.5;MAF_USDA=9.016
NC_035083.1	30216005	.	A	G	.	.	MAF_INRAE=12.025;MAF_USDA=34.118
NC_035083.1	30216034	.	A	C	.	.	MAF_INRAE=43.038;MAF_USDA=35.119
NC_035083.1	30216050	.	C	T	.	.	MAF_INRAE=43.671;MAF_USDA=26.786
NC_035083.1	30216868	.	A	C	.	.	MAF_USDA=9.639
NC_035083.1	30216877	.	T	G	.	.	MAF_USDA=12.048
NC_035083.1	30216920	.	A	G	.	.	MAF_USDA=16.471
NC_035083.1	30217046	.	C	T	.	.	MAF_INRAE=10.759;MAF_USDA=13.529
NC_035083.1	30217202	.	A	C	.	.	MAF_INRAE=11.392;MAF_USDA=25.882
NC_035083.1	30217209	.	T	C	.	.	MAF_USDA=5.738
NC_035083.1	30217235	.	G	C	.	.	MAF_INRAE=31.013;MAF_USDA=4.098
NC_035083.1	30217283	.	T	A	.	.	MAF_INRAE=30.38
NC_035083.1	30217284	.	A	T	.	.	MAF_INRAE=44.304;MAF_USDA=47.917
NC_035083.1	30217324	.	T	A	.	.	MAF_INRAE=43.038;MAF_USDA=28.824
NC_035083.1	30217459	.	G	A	.	.	MAF_USDA=2.5
NC_035083.1	30217527	.	G	A	.	.	MAF_INRAE=31.013;MAF_USDA=5.0
NC_035083.1	30217591	.	G	T	.	.	MAF_USDA=12.5
NC_035083.1	30217600	.	A	G	.	.	MAF_USDA=1.639
NC_035083.1	30217601	.	C	T	.	.	MAF_USDA=1.639
NC_035083.1	30217660	.	C	T	.	.	MAF_USDA=4.118
NC_035083.1	30217700	.	G	A	.	.	MAF_USDA=1.639
NC_035083.1	30217703	.	C	T	.	.	MAF_INRAE=4.167
NC_035083.1	30217729	.	G	A	.	.	MAF_INRAE=4.167
NC_035083.1	30217745	.	A	C	.	.	MAF_INRAE=1.667;MAF_USDA=6.25
NC_035083.1	30217753	.	G	A	.	.	MAF_INRAE=4.167
NC_035083.1	30217769	.	C	T	.	.	MAF_INRAE=4.167
NC_035083.1	30217798	.	A	G	.	.	MAF_INRAE=5.0
NC_035083.1	30217825	.	G	T	.	.	MAF_INRAE=44.937;MAF_USDA=32.941
NC_035083.1	30217853	.	T	A	.	.	MAF_USDA=1.639
NC_035083.1	30217855	.	C	A	.	.	MAF_USDA=1.639
NC_035083.1	30218013	.	T	C	.	.	MAF_INRAE=45.57;MAF_USDA=41.667
NC_035083.1	30218033	.	G	T	.	.	MAF_INRAE=2.5
NC_035083.1	30218034	.	C	A	.	.	MAF_INRAE=2.5
NC_035083.1	30218158	.	G	T	.	.	MAF_USDA=1.639
NC_035083.1	30218170	.	A	G	.	.	MAF_INRAE=6.667;MAF_USDA=8.235
NC_035083.1	30218191	.	C	G	.	.	MAF_USDA=1.639
NC_035083.1	30218229	.	C	T	.	.	MAF_INRAE=31.013;MAF_USDA=4.918
NC_035083.1	30218300	.	A	T	.	.	MAF_INRAE=42.405;MAF_USDA=30.588
NC_035083.1	30218352	.	C	T	.	.	MAF_USDA=2.941
NC_035083.1	30218365	.	G	A	.	.	MAF_INRAE=43.671;MAF_USDA=28.824
NC_035083.1	30218405	.	A	G	.	.	MAF_USDA=1.639
NC_035083.1	30218406	.	T	C	.	.	MAF_USDA=4.918
NC_035083.1	30218424	.	G	A	.	.	MAF_INRAE=50.0;MAF_USDA=36.471
NC_035083.1	30218447	.	G	A	.	.	MAF_USDA=1.639
NC_035083.1	30218533	.	A	G	.	.	MAF_USDA=4.098
NC_035083.1	30218548	.	C	T	.	.	MAF_USDA=4.098
NC_035083.1	30218549	.	A	C	.	.	MAF_USDA=5.882
NC_035083.1	30218552	.	C	T	.	.	MAF_USDA=4.098
NC_035083.1	30218558	.	C	A	.	.	MAF_USDA=4.098
NC_035083.1	30218645	.	A	G	.	.	MAF_INRAE=43.671;MAF_USDA=41.667
NC_035083.1	30218717	.	A	T	.	.	MAF_USDA=3.279
NC_035083.1	30218737	.	C	T	.	.	MAF_INRAE=6.667
NC_035083.1	30218821	.	C	T	.	.	MAF_INRAE=12.025;MAF_USDA=27.059
NC_035083.1	30218836	.	C	T	.	.	MAF_INRAE=10.127;MAF_USDA=4.706
NC_035083.1	30218869	.	C	T	.	.	MAF_INRAE=47.5;MAF_USDA=47.917
NC_035083.1	30219001	.	C	A	.	.	MAF_USDA=4.167
NC_035083.1	30219057	.	C	G	.	.	MAF_USDA=12.5
NC_035083.1	30219077	.	A	C	.	.	MAF_INRAE=29.167
NC_035083.1	30219103	.	T	G	.	.	MAF_USDA=6.25
NC_035083.1	30219204	.	G	A	.	.	MAF_INRAE=45.833
NC_035083.1	30219282	.	T	C	.	.	MAF_USDA=35.417
NC_035083.1	30219297	.	A	T	.	.	MAF_USDA=10.417
NC_035083.1	30219304	.	T	C	.	.	MAF_USDA=43.75
NC_035083.1	30219384	.	G	C	.	.	MAF_INRAE=45.833;MAF_USDA=47.917
NC_035083.1	30219443	.	C	A	.	.	MAF_USDA=2.459
NC_035083.1	30219467	.	A	G	.	.	MAF_INRAE=46.203
NC_035083.1	30219527	.	G	C	.	.	MAF_INRAE=11.392;MAF_USDA=12.353
NC_035083.1	30219659	.	C	T	.	.	MAF_USDA=1.639
NC_035083.1	30219900	.	C	A	.	.	MAF_INRAE=32.5;MAF_USDA=22.917
NC_035083.1	30219942	.	C	T	.	.	MAF_INRAE=46.667;MAF_USDA=41.667
NC_035083.1	30220138	.	C	T	.	.	MAF_INRAE=16.667;MAF_USDA=26.471
NC_035083.1	30220255	.	C	A	.	.	MAF_INRAE=31.013;MAF_USDA=4.098
NC_035083.1	30220398	.	A	C	.	.	MAF_INRAE=12.025;MAF_USDA=25.882
NC_035083.1	30220417	.	T	C	.	.	MAF_USDA=2.941
NC_035083.1	30220540	.	A	T	.	.	MAF_INRAE=38.608;MAF_USDA=17.647
NC_035083.1	30220570	.	C	T	.	.	MAF_INRAE=4.167
NC_035083.1	30220581	.	G	A	.	.	MAF_INRAE=1.667
NC_035083.1	30220583	.	T	C	.	.	MAF_INRAE=4.167
NC_035083.1	30220586	.	C	T	.	.	MAF_INRAE=2.5
NC_035083.1	30220625	.	C	A	.	.	MAF_INRAE=2.5
NC_035083.1	30220719	.	T	A	.	.	MAF_INRAE=3.333
NC_035083.1	30220723	.	A	T	.	.	MAF_INRAE=5.833
NC_035083.1	30220740	.	A	G	.	.	MAF_USDA=1.639
NC_035083.1	30220839	.	A	T	.	.	MAF_USDA=1.639
NC_035083.1	30220905	.	A	G	.	.	MAF_INRAE=44.737;MAF_USDA=47.647
NC_035083.1	30220920	.	A	C	.	.	MAF_USDA=1.639
NC_035083.1	30221030	.	C	A	.	.	MAF_INRAE=6.667
NC_035083.1	30221043	.	G	T	.	.	MAF_INRAE=50.0
NC_035083.1	30221058	.	A	T	.	.	MAF_INRAE=5.0
NC_035083.1	30221065	.	A	C	.	.	MAF_INRAE=1.667
NC_035083.1	30221072	.	G	T	.	.	MAF_INRAE=1.667
NC_035083.1	30221122	.	G	T	.	.	MAF_INRAE=1.667;MAF_USDA=22.917
NC_035083.1	30221142	.	C	T	.	.	MAF_USDA=23.529
NC_035083.1	30221171	.	T	C	.	.	MAF_USDA=24.59
NC_035083.1	30221182	.	G	A	.	.	MAF_USDA=4.918
NC_035083.1	30221196	.	T	G	.	.	MAF_USDA=10.656
NC_035083.1	30221260	.	A	C	.	.	MAF_USDA=2.459
NC_035083.1	30221289	.	C	T	.	.	MAF_INRAE=49.367;MAF_USDA=40.0
NC_035083.1	30221347	.	C	T	.	.	MAF_INRAE=5.833;MAF_USDA=1.639
NC_035083.1	30221415	.	C	G	.	.	MAF_USDA=9.412
NC_035083.1	30221476	.	A	G	.	.	MAF_INRAE=43.038;MAF_USDA=30.588
NC_035083.1	30221490	.	C	T	.	.	MAF_INRAE=5.0;MAF_USDA=2.941
NC_035083.1	30221496	.	G	A	.	.	MAF_INRAE=43.038;MAF_USDA=30.588
NC_035083.1	30221577	.	G	T	.	.	MAF_USDA=2.459
NC_035083.1	30221584	.	T	G	.	.	MAF_USDA=9.836
NC_035083.1	30221589	.	T	C	.	.	MAF_USDA=2.353
NC_035083.1	30221616	.	G	T	.	.	MAF_USDA=1.639
NC_035083.1	30221622	.	C	T	.	.	MAF_INRAE=37.975;MAF_USDA=22.917
NC_035083.1	30221723	.	C	T	.	.	MAF_USDA=4.167
NC_035083.1	30221776	.	A	G	.	.	MAF_USDA=41.667
NC_035083.1	30222256	.	C	A	.	.	MAF_USDA=8.333
NC_035083.1	30222321	.	T	G	.	.	MAF_INRAE=15.789;MAF_USDA=39.583
NC_035083.1	30222411	.	G	A	.	.	MAF_INRAE=43.038;MAF_USDA=32.738
NC_035083.1	30222487	.	A	G	.	.	MAF_USDA=1.639
NC_035083.1	30222544	.	G	A	.	.	MAF_INRAE=1.667;MAF_USDA=2.941
NC_035083.1	30222663	.	G	A	.	.	MAF_INRAE=43.038;MAF_USDA=30.0
NC_035083.1	30222700	.	G	C	.	.	MAF_INRAE=19.62;MAF_USDA=11.31
NC_035083.1	30222709	.	G	A	.	.	MAF_USDA=9.412
NC_035083.1	30222710	.	A	G	.	.	MAF_USDA=3.279
NC_035083.1	30222764	.	G	C	.	.	MAF_USDA=12.941
NC_035083.1	30222809	.	G	A	.	.	MAF_INRAE=10.759;MAF_USDA=6.471
NC_035083.1	30223478	.	A	C	.	.	MAF_INRAE=43.038;MAF_USDA=31.765
NC_035083.1	30223562	.	G	T	.	.	MAF_INRAE=43.333;MAF_USDA=43.75
NC_035083.1	30223565	.	T	A	.	.	MAF_INRAE=9.167;MAF_USDA=3.279
NC_035083.1	30223581	.	T	G	.	.	MAF_INRAE=10.526
NC_035083.1	30223590	.	A	T	.	.	MAF_INRAE=12.025;MAF_USDA=8.824
NC_035083.1	30223786	.	G	T	.	.	MAF_USDA=4.098
NC_035083.1	30223840	.	A	T	.	.	MAF_USDA=6.25
NC_035083.1	30223842	.	T	G	.	.	MAF_USDA=1.695
NC_035083.1	30223879	.	G	A	.	.	MAF_USDA=3.448
NC_035083.1	30223969	.	G	T	.	.	MAF_USDA=4.167
NC_035083.1	30224055	.	A	G	.	.	MAF_USDA=31.176
NC_035083.1	30224065	.	T	C	.	.	MAF_USDA=4.918
NC_035083.1	30224110	.	G	A	.	.	MAF_USDA=1.639
NC_035083.1	30224139	.	G	C	.	.	MAF_USDA=4.118
NC_035083.1	30224175	.	A	C	.	.	MAF_USDA=3.279
NC_035083.1	30224246	.	T	C	.	.	MAF_INRAE=13.291;MAF_USDA=25.882
NC_035083.1	30224287	.	C	A	.	.	MAF_USDA=12.941
NC_035083.1	30224312	.	C	A	.	.	MAF_USDA=1.639
NC_035083.1	30224326	.	C	T	.	.	MAF_INRAE=12.658;MAF_USDA=27.647
NC_035083.1	30224434	.	A	G	.	.	MAF_INRAE=43.038;MAF_USDA=41.667
NC_035083.1	30224480	.	T	C	.	.	MAF_INRAE=43.038;MAF_USDA=31.176
NC_035083.1	30224500	.	G	A	.	.	MAF_INRAE=31.013;MAF_USDA=6.557
NC_035083.1	30224525	.	G	A	.	.	MAF_INRAE=31.013;MAF_USDA=5.738
NC_035083.1	30224568	.	A	C	.	.	MAF_USDA=2.459
NC_035083.1	30224583	.	A	C	.	.	MAF_USDA=4.118
NC_035083.1	30224631	.	A	T	.	.	MAF_USDA=1.639
NC_035083.1	30224693	.	C	A	.	.	MAF_INRAE=12.025;MAF_USDA=23.529
NC_035083.1	30224702	.	C	A	.	.	MAF_INRAE=1.667;MAF_USDA=4.918
NC_035083.1	30224741	.	T	C	.	.	MAF_USDA=1.639
NC_035083.1	30224864	.	G	T	.	.	MAF_USDA=2.459
NC_035083.1	30224968	.	C	G	.	.	MAF_INRAE=4.167;MAF_USDA=2.459
NC_035083.1	30225080	.	C	T	.	.	MAF_USDA=1.639
NC_035083.1	30225200	.	T	A	.	.	MAF_INRAE=25.0;MAF_USDA=5.294
NC_035083.1	30225201	.	C	T	.	.	MAF_INRAE=25.0;MAF_USDA=5.294
NC_035083.1	30225232	.	G	T	.	.	MAF_INRAE=2.5
NC_035083.1	30225235	.	T	C	.	.	MAF_INRAE=1.667
NC_035083.1	30225238	.	C	T	.	.	MAF_INRAE=3.333
NC_035083.1	30225291	.	G	T	.	.	MAF_INRAE=7.5
NC_035083.1	30225317	.	C	A	.	.	MAF_INRAE=2.5
NC_035083.1	30225342	.	T	C	.	.	MAF_INRAE=19.167;MAF_USDA=6.25
NC_035083.1	30225391	.	T	C	.	.	MAF_INRAE=28.333;MAF_USDA=27.083
NC_035083.1	30225397	.	T	C	.	.	MAF_INRAE=25.833;MAF_USDA=29.167
NC_035083.1	30225406	.	C	T	.	.	MAF_INRAE=31.667;MAF_USDA=41.667
NC_035083.1	30225413	.	G	T	.	.	MAF_INRAE=28.333;MAF_USDA=8.197
NC_035083.1	30225418	.	C	A	.	.	MAF_INRAE=14.167;MAF_USDA=6.25
NC_035083.1	30225473	.	A	T	.	.	MAF_USDA=7.377
NC_035083.1	30225476	.	T	G	.	.	MAF_USDA=8.197
NC_035083.1	30225482	.	G	A	.	.	MAF_INRAE=5.0
NC_035083.1	30225495	.	A	C	.	.	MAF_INRAE=1.667;MAF_USDA=3.279
NC_035083.1	30225548	.	A	G	.	.	MAF_INRAE=5.0
NC_035083.1	30225557	.	T	C	.	.	MAF_INRAE=30.833;MAF_USDA=18.033
NC_035083.1	30225575	.	G	T	.	.	MAF_INRAE=9.167;MAF_USDA=5.738
NC_035083.1	30225613	.	G	A	.	.	MAF_INRAE=28.333;MAF_USDA=5.738
NC_035083.1	30225621	.	C	T	.	.	MAF_INRAE=12.5
NC_035083.1	30225686	.	T	G	.	.	MAF_USDA=4.167
NC_035083.1	30225688	.	T	C	.	.	MAF_INRAE=15.833
NC_035083.1	30225700	.	G	A	.	.	MAF_INRAE=2.5
NC_035083.1	30225745	.	G	A	.	.	MAF_INRAE=4.167
NC_035083.1	30225756	.	G	C	.	.	MAF_INRAE=2.5
NC_035083.1	30225773	.	G	T	.	.	MAF_INRAE=10.127;MAF_USDA=4.098
NC_035083.1	30225778	.	T	G	.	.	MAF_INRAE=1.667
NC_035083.1	30225859	.	C	A	.	.	MAF_USDA=2.459
NC_035083.1	30225869	.	T	G	.	.	MAF_INRAE=30.38;MAF_USDA=4.918
NC_035083.1	30225898	.	G	T	.	.	MAF_INRAE=12.025;MAF_USDA=25.294
NC_035083.1	30225912	.	A	T	.	.	MAF_INRAE=27.848;MAF_USDA=4.098
NC_035083.1	30225921	.	A	C	.	.	MAF_INRAE=26.582;MAF_USDA=4.098
NC_035083.1	30225968	.	G	A	.	.	MAF_INRAE=5.0
NC_035083.1	30225986	.	A	T	.	.	MAF_INRAE=29.747;MAF_USDA=5.738
NC_035083.1	30226041	.	T	C	.	.	MAF_USDA=1.639
NC_035083.1	30226150	.	T	G	.	.	MAF_INRAE=30.38;MAF_USDA=6.557
NC_035083.1	30226169	.	A	G	.	.	MAF_USDA=2.459
NC_035083.1	30226230	.	T	C	.	.	MAF_USDA=11.475
NC_035083.1	30226248	.	C	T	.	.	MAF_USDA=12.295
NC_035083.1	30226258	.	G	A	.	.	MAF_INRAE=2.5;MAF_USDA=11.475
NC_035083.1	30226262	.	C	A	.	.	MAF_INRAE=2.5;MAF_USDA=19.672
NC_035083.1	30226293	.	C	G	.	.	MAF_USDA=6.25
NC_035083.1	30226328	.	T	C	.	.	MAF_INRAE=3.333
NC_035083.1	30226333	.	A	C	.	.	MAF_USDA=6.25
NC_035083.1	30226378	.	A	G	.	.	MAF_INRAE=2.5
NC_035083.1	30226488	.	T	C	.	.	MAF_USDA=2.353
NC_035083.1	30226567	.	G	A	.	.	MAF_INRAE=31.013;MAF_USDA=7.377
NC_035083.1	30226605	.	A	T	.	.	MAF_INRAE=31.013;MAF_USDA=6.557
NC_035083.1	30226610	.	G	A	.	.	MAF_INRAE=31.013;MAF_USDA=6.557
NC_035083.1	30226645	.	A	G	.	.	MAF_INRAE=31.013;MAF_USDA=8.197
NC_035083.1	30226749	.	G	A	.	.	MAF_INRAE=31.013;MAF_USDA=5.738
NC_035083.1	30226799	.	G	A	.	.	MAF_USDA=1.639
NC_035083.1	30227001	.	G	T	.	.	MAF_INRAE=43.038;MAF_USDA=34.706
NC_035083.1	30227035	.	C	A	.	.	MAF_USDA=4.167
NC_035083.1	30227063	.	G	A	.	.	MAF_INRAE=6.667;MAF_USDA=8.824
NC_035083.1	30227069	.	G	T	.	.	MAF_USDA=4.167
NC_035083.1	30227076	.	T	C	.	.	MAF_USDA=4.167
NC_035083.1	30227153	.	C	T	.	.	MAF_USDA=1.639
NC_035083.1	30227245	.	T	A	.	.	MAF_USDA=3.279
NC_035083.1	30227248	.	C	G	.	.	MAF_USDA=3.279
NC_035083.1	30227251	.	T	A	.	.	MAF_USDA=3.279
NC_035083.1	30227343	.	T	A	.	.	MAF_USDA=1.639
NC_035083.1	30227354	.	C	T	.	.	MAF_INRAE=31.013;MAF_USDA=4.098
NC_035083.1	30227368	.	C	A	.	.	MAF_USDA=1.176
NC_035083.1	30227402	.	T	G	.	.	MAF_INRAE=29.167
NC_035083.1	30227473	.	C	G	.	.	MAF_INRAE=31.013;MAF_USDA=5.738
NC_035083.1	30227477	.	C	T	.	.	MAF_USDA=1.639
NC_035083.1	30227540	.	A	G	.	.	MAF_USDA=4.118
NC_035083.1	30227564	.	A	G	.	.	MAF_INRAE=31.013
NC_035083.1	30227756	.	G	A	.	.	MAF_INRAE=1.667
NC_035083.1	30227762	.	T	C	.	.	MAF_INRAE=1.667
NC_035083.1	30227763	.	C	T	.	.	MAF_USDA=4.167
NC_035083.1	30227784	.	T	G	.	.	MAF_USDA=4.918
NC_035083.1	30227819	.	T	A	.	.	MAF_INRAE=2.5
NC_035083.1	30228029	.	A	T	.	.	MAF_USDA=1.639
NC_035083.1	30228045	.	G	A	.	.	MAF_INRAE=11.392;MAF_USDA=13.529
NC_035083.1	30228052	.	C	A	.	.	MAF_INRAE=28.333
NC_035083.1	30228065	.	C	A	.	.	MAF_INRAE=28.333
NC_035083.1	30228191	.	G	A	.	.	MAF_INRAE=43.038;MAF_USDA=35.294
NC_035083.1	30228404	.	T	C	.	.	MAF_INRAE=31.013;MAF_USDA=6.557
NC_035083.1	30228778	.	C	T	.	.	MAF_INRAE=17.722;MAF_USDA=45.294
NC_035083.1	30228800	.	A	C	.	.	MAF_USDA=1.639
NC_035083.1	30228887	.	C	T	.	.	MAF_INRAE=5.0;MAF_USDA=2.353
NC_035083.1	30228912	.	G	A	.	.	MAF_INRAE=30.38;MAF_USDA=5.738
NC_035083.1	30228932	.	A	G	.	.	MAF_INRAE=29.114;MAF_USDA=5.738
NC_035083.1	30228981	.	G	A	.	.	MAF_INRAE=25.316;MAF_USDA=4.918
NC_035083.1	30229117	.	A	G	.	.	MAF_USDA=4.167
NC_035083.1	30229170	.	G	C	.	.	MAF_INRAE=1.667;MAF_USDA=6.25
NC_035083.1	30229215	.	G	A	.	.	MAF_USDA=1.639
NC_035083.1	30229227	.	T	G	.	.	MAF_INRAE=30.38;MAF_USDA=5.738
NC_035083.1	30229289	.	G	A	.	.	MAF_USDA=1.765
NC_035083.1	30229316	.	A	C	.	.	MAF_INRAE=29.167
NC_035083.1	30229345	.	A	C	.	.	MAF_INRAE=31.013;MAF_USDA=5.738
NC_035083.1	30229355	.	G	A	.	.	MAF_USDA=1.639
NC_035083.1	30229586	.	T	C	.	.	MAF_INRAE=43.038;MAF_USDA=37.059
NC_035083.1	30229623	.	A	T	.	.	MAF_INRAE=31.013;MAF_USDA=4.918
NC_035083.1	30229638	.	A	C	.	.	MAF_INRAE=43.038;MAF_USDA=37.647
NC_035083.1	30229652	.	G	A	.	.	MAF_INRAE=12.025;MAF_USDA=33.529
NC_035083.1	30229664	.	A	T	.	.	MAF_INRAE=3.333;MAF_USDA=8.235
NC_035083.1	30229680	.	C	T	.	.	MAF_INRAE=12.025;MAF_USDA=18.852
NC_035083.1	30229717	.	T	C	.	.	MAF_INRAE=30.38;MAF_USDA=4.918
NC_035083.1	30229765	.	A	G	.	.	MAF_INRAE=14.167;MAF_USDA=6.25
NC_035083.1	30229777	.	G	A	.	.	MAF_INRAE=30.38;MAF_USDA=5.738
NC_035083.1	30229786	.	T	A	.	.	MAF_INRAE=30.38;MAF_USDA=5.738
NC_035083.1	30229939	.	G	A	.	.	MAF_INRAE=12.658;MAF_USDA=33.529
NC_035083.1	30229944	.	G	T	.	.	MAF_INRAE=30.38;MAF_USDA=4.918
NC_035083.1	30230056	.	C	A	.	.	MAF_INRAE=9.494;MAF_USDA=5.294
NC_035083.1	30230153	.	A	T	.	.	MAF_USDA=17.647
NC_035083.1	30230205	.	T	C	.	.	MAF_INRAE=12.025;MAF_USDA=26.471
NC_035083.1	30230212	.	C	T	.	.	MAF_INRAE=31.013;MAF_USDA=31.765
NC_035083.1	30230310	.	C	A	.	.	MAF_INRAE=43.671;MAF_USDA=37.059
NC_035083.1	30230540	.	A	G	.	.	MAF_INRAE=31.013;MAF_USDA=4.098
NC_035083.1	30230543	.	G	A	.	.	MAF_INRAE=14.167;MAF_USDA=33.529
NC_035083.1	30230608	.	A	G	.	.	MAF_USDA=2.459
NC_035083.1	30230617	.	T	C	.	.	MAF_INRAE=44.304;MAF_USDA=42.353
NC_035083.1	30230622	.	A	C	.	.	MAF_INRAE=12.025;MAF_USDA=33.529
NC_035083.1	30230646	.	C	T	.	.	MAF_USDA=1.639
NC_035083.1	30230714	.	T	G	.	.	MAF_USDA=4.118
NC_035083.1	30230744	.	T	G	.	.	MAF_INRAE=31.013;MAF_USDA=5.738
NC_035083.1	30230764	.	C	A	.	.	MAF_INRAE=12.025;MAF_USDA=27.647
NC_035083.1	30230783	.	G	T	.	.	MAF_INRAE=5.263;MAF_USDA=6.557
NC_035083.1	30230817	.	A	G	.	.	MAF_INRAE=31.013;MAF_USDA=4.918
NC_035083.1	30230838	.	T	C	.	.	MAF_INRAE=31.646;MAF_USDA=5.738
NC_035083.1	30231071	.	A	G	.	.	MAF_USDA=4.918
NC_035083.1	30231078	.	C	G	.	.	MAF_USDA=4.118
NC_035083.1	30231122	.	C	A	.	.	MAF_USDA=2.941
NC_035083.1	30231151	.	A	C	.	.	MAF_USDA=4.118
NC_035083.1	30231271	.	G	A	.	.	MAF_USDA=4.918
NC_035083.1	30231287	.	G	T	.	.	MAF_INRAE=1.667;MAF_USDA=4.918
NC_035083.1	30231393	.	A	C	.	.	MAF_USDA=7.377
NC_035083.1	30231416	.	A	G	.	.	MAF_INRAE=31.013
NC_035083.1	30231432	.	A	C	.	.	MAF_USDA=1.765
NC_035083.1	30231512	.	C	T	.	.	MAF_INRAE=30.38;MAF_USDA=4.918
NC_035083.1	30231563	.	C	T	.	.	MAF_INRAE=14.167;MAF_USDA=6.25
NC_035083.1	30231791	.	C	T	.	.	MAF_INRAE=1.667;MAF_USDA=2.941
NC_035083.1	30231804	.	T	A	.	.	MAF_USDA=1.639
NC_035083.1	30231895	.	G	A	.	.	MAF_USDA=1.639
NC_035083.1	30232144	.	C	G	.	.	MAF_INRAE=31.646;MAF_USDA=4.918
NC_035083.1	30232207	.	C	T	.	.	MAF_USDA=4.118
NC_035083.1	30232376	.	C	A	.	.	MAF_INRAE=8.861;MAF_USDA=5.738
NC_035083.1	30232377	.	T	G	.	.	MAF_USDA=1.639
NC_035083.1	30232483	.	A	C	.	.	MAF_USDA=6.557
NC_035083.1	30232519	.	G	A	.	.	MAF_INRAE=30.38;MAF_USDA=4.918
NC_035083.1	30232580	.	T	G	.	.	MAF_USDA=3.279
NC_035083.1	30232582	.	A	T	.	.	MAF_INRAE=31.013;MAF_USDA=4.918
NC_035083.1	30232689	.	C	A	.	.	MAF_INRAE=5.263;MAF_USDA=1.639
NC_035083.1	30232702	.	C	T	.	.	MAF_USDA=1.639
NC_035083.1	30232706	.	C	T	.	.	MAF_INRAE=31.013;MAF_USDA=4.098
NC_035083.1	30232774	.	C	T	.	.	MAF_USDA=5.738
NC_035083.1	30232811	.	G	A	.	.	MAF_USDA=3.279
NC_035083.1	30232826	.	T	C	.	.	MAF_INRAE=43.333;MAF_USDA=38.235
NC_035083.1	30232872	.	T	C	.	.	MAF_USDA=2.459
NC_035083.1	30232884	.	G	A	.	.	MAF_USDA=2.459
NC_035083.1	30232904	.	C	A	.	.	MAF_USDA=2.459
NC_035083.1	30232905	.	C	T	.	.	MAF_INRAE=43.038;MAF_USDA=41.667
NC_035083.1	30232917	.	G	A	.	.	MAF_USDA=2.459
NC_035083.1	30232956	.	C	G	.	.	MAF_INRAE=31.013;MAF_USDA=4.918
NC_035083.1	30232971	.	C	T	.	.	MAF_USDA=1.639
NC_035083.1	30233044	.	C	T	.	.	MAF_INRAE=10.833
NC_035083.1	30233189	.	G	T	.	.	MAF_USDA=4.118
NC_035083.1	30233200	.	A	G	.	.	MAF_INRAE=31.013;MAF_USDA=6.557
NC_035083.1	30233325	.	C	T	.	.	MAF_INRAE=31.013;MAF_USDA=12.353
NC_035083.1	30233386	.	G	T	.	.	MAF_INRAE=31.013;MAF_USDA=4.918
NC_035083.1	30233418	.	T	G	.	.	MAF_INRAE=5.0;MAF_USDA=1.765
NC_035083.1	30233466	.	A	G	.	.	MAF_INRAE=12.025;MAF_USDA=30.588
NC_035083.1	30233555	.	C	G	.	.	MAF_INRAE=43.038;MAF_USDA=38.824
NC_035083.1	30233574	.	G	A	.	.	MAF_USDA=1.765
NC_035083.1	30233602	.	G	A	.	.	MAF_INRAE=25.833;MAF_USDA=7.647
NC_035083.1	30233617	.	T	C	.	.	MAF_INRAE=31.013;MAF_USDA=4.918
NC_035083.1	30233650	.	T	A	.	.	MAF_INRAE=12.025;MAF_USDA=45.833
NC_035083.1	30233743	.	C	G	.	.	MAF_USDA=3.279
NC_035083.1	30233755	.	T	A	.	.	MAF_INRAE=43.038;MAF_USDA=40.588
NC_035083.1	30233841	.	T	G	.	.	MAF_USDA=4.918
NC_035083.1	30233859	.	G	T	.	.	MAF_INRAE=43.038;MAF_USDA=41.176
NC_035083.1	30233928	.	C	T	.	.	MAF_USDA=3.279
NC_035083.1	30234076	.	G	A	.	.	MAF_INRAE=32.278;MAF_USDA=9.836
NC_035083.1	30234220	.	T	C	.	.	MAF_USDA=1.639
NC_035083.1	30234247	.	G	T	.	.	MAF_INRAE=5.0;MAF_USDA=1.639
NC_035083.1	30234252	.	A	C	.	.	MAF_INRAE=31.013;MAF_USDA=6.557
NC_035083.1	30234269	.	G	A	.	.	MAF_USDA=10.0
NC_035083.1	30234285	.	C	T	.	.	MAF_INRAE=1.667;MAF_USDA=2.941
NC_035083.1	30234292	.	C	T	.	.	MAF_USDA=4.167
NC_035083.1	30234366	.	A	C	.	.	MAF_INRAE=31.013;MAF_USDA=5.738
NC_035083.1	30234391	.	T	G	.	.	MAF_USDA=2.353
NC_035083.1	30234415	.	A	G	.	.	MAF_INRAE=12.658;MAF_USDA=35.294
NC_035083.1	30234591	.	T	G	.	.	MAF_INRAE=29.114;MAF_USDA=7.377
NC_035083.1	30234690	.	T	C	.	.	MAF_INRAE=29.114;MAF_USDA=4.918
NC_035083.1	30234709	.	A	G	.	.	MAF_INRAE=13.924;MAF_USDA=35.882
NC_035083.1	30234710	.	G	A	.	.	MAF_USDA=4.098
NC_035083.1	30234720	.	A	T	.	.	MAF_INRAE=29.747
NC_035083.1	30234733	.	A	T	.	.	MAF_INRAE=27.5
NC_035083.1	30234773	.	G	A	.	.	MAF_INRAE=30.38;MAF_USDA=4.098
NC_035083.1	30234897	.	G	A	.	.	MAF_USDA=4.167
NC_035083.1	30235012	.	A	T	.	.	MAF_INRAE=30.38;MAF_USDA=5.738
NC_035083.1	30235023	.	C	T	.	.	MAF_INRAE=30.38;MAF_USDA=5.738
NC_035083.1	30235100	.	G	A	.	.	MAF_INRAE=30.38;MAF_USDA=4.098
NC_035083.1	30235243	.	C	T	.	.	MAF_INRAE=31.013;MAF_USDA=3.279
NC_035083.1	30235247	.	A	G	.	.	MAF_INRAE=13.333;MAF_USDA=37.059
NC_035083.1	30235282	.	T	G	.	.	MAF_USDA=2.459
NC_035083.1	30235314	.	A	G	.	.	MAF_INRAE=31.013;MAF_USDA=5.738
NC_035083.1	30235324	.	A	T	.	.	MAF_INRAE=31.013;MAF_USDA=5.738
NC_035083.1	30235326	.	G	A	.	.	MAF_INRAE=43.038;MAF_USDA=40.588
NC_035083.1	30235404	.	G	C	.	.	MAF_INRAE=12.025;MAF_USDA=35.294
NC_035083.1	30235431	.	A	G	.	.	MAF_INRAE=36.842;MAF_USDA=6.557
NC_035083.1	30235467	.	G	A	.	.	MAF_USDA=2.353
NC_035083.1	30235585	.	T	G	.	.	MAF_USDA=2.353
NC_035083.1	30235635	.	G	T	.	.	MAF_USDA=4.167
NC_035083.1	30235649	.	A	G	.	.	MAF_INRAE=31.013;MAF_USDA=5.738
NC_035083.1	30235712	.	C	T	.	.	MAF_INRAE=10.127;MAF_USDA=5.738
NC_035083.1	30235725	.	G	T	.	.	MAF_USDA=1.639
NC_035083.1	30235775	.	T	C	.	.	MAF_INRAE=30.38;MAF_USDA=5.738
NC_035083.1	30235780	.	A	G	.	.	MAF_INRAE=30.38;MAF_USDA=5.833
NC_035083.1	30235899	.	G	C	.	.	MAF_USDA=1.639
NC_035083.1	30235919	.	A	G	.	.	MAF_USDA=2.5
NC_035083.1	30236006	.	C	T	.	.	MAF_INRAE=30.38;MAF_USDA=5.833
NC_035083.1	30236014	.	G	A	.	.	MAF_INRAE=43.038;MAF_USDA=39.286
NC_035083.1	30236192	.	G	A	.	.	MAF_INRAE=9.494;MAF_USDA=6.78
NC_035083.1	30236197	.	C	T	.	.	MAF_USDA=10.843
NC_035083.1	30236214	.	G	C	.	.	MAF_INRAE=25.833;MAF_USDA=7.229
NC_035083.1	30236218	.	G	A	.	.	MAF_USDA=1.667
NC_035083.1	30236228	.	T	A	.	.	MAF_INRAE=31.013;MAF_USDA=5.833
NC_035083.1	30236249	.	A	C	.	.	MAF_USDA=3.333
NC_035083.1	30236292	.	T	G	.	.	MAF_USDA=4.167
NC_035083.1	30236302	.	A	T	.	.	MAF_USDA=1.667
NC_035083.1	30236310	.	T	C	.	.	MAF_INRAE=31.013;MAF_USDA=5.833
NC_035083.1	30236343	.	C	T	.	.	MAF_USDA=1.667
NC_035083.1	30236406	.	A	C	.	.	MAF_INRAE=10.526
NC_035083.1	30236451	.	T	C	.	.	MAF_INRAE=31.646;MAF_USDA=5.833
NC_035083.1	30236511	.	A	G	.	.	MAF_USDA=8.197
NC_035083.1	30236542	.	A	G	.	.	MAF_USDA=3.571
NC_035083.1	30236546	.	T	C	.	.	MAF_USDA=6.667
NC_035083.1	30236551	.	C	A	.	.	MAF_USDA=6.557
NC_035083.1	30236562	.	C	A	.	.	MAF_INRAE=44.167;MAF_USDA=38.235
NC_035083.1	30236584	.	G	T	.	.	MAF_INRAE=44.167;MAF_USDA=39.583
NC_035083.1	30236603	.	G	T	.	.	MAF_USDA=6.557
NC_035083.1	30236661	.	G	A	.	.	MAF_USDA=8.197
NC_035083.1	30236670	.	G	A	.	.	MAF_USDA=4.918
NC_035083.1	30236723	.	G	A	.	.	MAF_INRAE=45.0;MAF_USDA=41.176
NC_035083.1	30236792	.	C	T	.	.	MAF_INRAE=5.263;MAF_USDA=1.176
NC_035083.1	30236808	.	A	G	.	.	MAF_INRAE=43.038;MAF_USDA=41.176
NC_035083.1	30236880	.	T	A	.	.	MAF_INRAE=31.013;MAF_USDA=5.738
NC_035083.1	30236913	.	C	T	.	.	MAF_USDA=1.639
NC_035083.1	30236952	.	A	C	.	.	MAF_INRAE=31.013;MAF_USDA=5.738
NC_035083.1	30237112	.	G	C	.	.	MAF_USDA=1.639
NC_035083.1	30237156	.	A	G	.	.	MAF_INRAE=1.667;MAF_USDA=4.918
NC_035083.1	30237196	.	A	T	.	.	MAF_USDA=1.639
NC_035083.1	30237201	.	A	G	.	.	MAF_INRAE=43.038;MAF_USDA=41.765
NC_035083.1	30237331	.	T	G	.	.	MAF_USDA=4.918
NC_035083.1	30237378	.	C	G	.	.	MAF_INRAE=37.975;MAF_USDA=22.917
NC_035083.1	30237379	.	C	T	.	.	MAF_INRAE=36.667;MAF_USDA=22.917
NC_035083.1	30237409	.	A	G	.	.	MAF_INRAE=31.013;MAF_USDA=5.738
NC_035083.1	30237420	.	G	T	.	.	MAF_USDA=4.167
NC_035083.1	30237429	.	T	G	.	.	MAF_USDA=4.167
NC_035083.1	30237482	.	C	A	.	.	MAF_USDA=1.639
NC_035083.1	30237491	.	G	A	.	.	MAF_INRAE=44.937;MAF_USDA=40.588
NC_035083.1	30237591	.	A	T	.	.	MAF_USDA=1.667
NC_035083.1	30237606	.	C	T	.	.	MAF_USDA=12.5
NC_035083.1	30237648	.	A	G	.	.	MAF_INRAE=13.291;MAF_USDA=35.119
NC_035083.1	30237748	.	C	G	.	.	MAF_INRAE=31.013;MAF_USDA=5.833
NC_035083.1	30237759	.	G	C	.	.	MAF_INRAE=12.025;MAF_USDA=35.714
NC_035083.1	30237767	.	A	C	.	.	MAF_USDA=3.333
NC_035083.1	30237779	.	A	G	.	.	MAF_INRAE=32.278;MAF_USDA=5.833
NC_035083.1	30237837	.	T	C	.	.	MAF_INRAE=12.025;MAF_USDA=35.119
NC_035083.1	30237854	.	G	T	.	.	MAF_INRAE=8.861;MAF_USDA=7.5
NC_035083.1	30237858	.	G	T	.	.	MAF_INRAE=31.646;MAF_USDA=5.833
NC_035083.1	30237866	.	C	T	.	.	MAF_INRAE=10.127;MAF_USDA=5.833
NC_035083.1	30237906	.	A	G	.	.	MAF_INRAE=12.025;MAF_USDA=36.31
NC_035083.1	30237910	.	C	T	.	.	MAF_USDA=5.357
NC_035083.1	30237924	.	T	G	.	.	MAF_INRAE=31.013;MAF_USDA=5.738
NC_035083.1	30237973	.	C	A	.	.	MAF_USDA=4.706
NC_035083.1	30237976	.	T	C	.	.	MAF_INRAE=31.013;MAF_USDA=5.738
NC_035083.1	30238077	.	A	G	.	.	MAF_INRAE=12.025;MAF_USDA=34.706
NC_035083.1	30238097	.	C	T	.	.	MAF_INRAE=44.304;MAF_USDA=42.941
NC_035083.1	30238130	.	G	C	.	.	MAF_INRAE=11.392;MAF_USDA=14.706
NC_035083.1	30238159	.	T	A	.	.	MAF_INRAE=29.747;MAF_USDA=5.738
NC_035083.1	30238203	.	G	T	.	.	MAF_USDA=1.667
NC_035083.1	30238211	.	C	A	.	.	MAF_USDA=11.905
NC_035083.1	30238236	.	C	T	.	.	MAF_USDA=11.905
NC_035083.1	30238310	.	T	G	.	.	MAF_INRAE=14.167;MAF_USDA=2.976
NC_035083.1	30238367	.	A	T	.	.	MAF_USDA=4.118
NC_035083.1	30238459	.	C	T	.	.	MAF_USDA=1.639
NC_035083.1	30238526	.	C	A	.	.	MAF_INRAE=31.013;MAF_USDA=4.918
NC_035083.1	30238544	.	A	C	.	.	MAF_INRAE=13.291;MAF_USDA=38.235
NC_035083.1	30238680	.	A	T	.	.	MAF_INRAE=30.38;MAF_USDA=5.738
NC_035083.1	30238681	.	T	A	.	.	MAF_INRAE=28.333;MAF_USDA=5.738
NC_035083.1	30238713	.	C	T	.	.	MAF_USDA=2.459
NC_035083.1	30238720	.	A	T	.	.	MAF_INRAE=31.013;MAF_USDA=4.918
NC_035083.1	30238721	.	C	T	.	.	MAF_INRAE=29.167;MAF_USDA=4.918
NC_035083.1	30238827	.	G	A	.	.	MAF_USDA=1.639
NC_035083.1	30238844	.	C	A	.	.	MAF_INRAE=43.038;MAF_USDA=37.647
NC_035083.1	30238922	.	T	C	.	.	MAF_INRAE=43.038;MAF_USDA=39.412
NC_035083.1	30239082	.	G	T	.	.	MAF_INRAE=30.38;MAF_USDA=5.738
NC_035083.1	30239147	.	G	A	.	.	MAF_INRAE=43.038;MAF_USDA=40.588
NC_035083.1	30239153	.	C	T	.	.	MAF_USDA=1.639
NC_035083.1	30239163	.	T	C	.	.	MAF_INRAE=31.013;MAF_USDA=5.738
NC_035083.1	30239420	.	G	T	.	.	MAF_INRAE=43.038;MAF_USDA=39.412
NC_035083.1	30239481	.	G	A	.	.	MAF_USDA=2.5
NC_035083.1	30239484	.	C	A	.	.	MAF_USDA=2.976
NC_035083.1	30239516	.	A	C	.	.	MAF_USDA=4.762
NC_035083.1	30239520	.	T	G	.	.	MAF_INRAE=31.013;MAF_USDA=5.833
NC_035083.1	30239537	.	T	C	.	.	MAF_INRAE=31.013;MAF_USDA=5.738
NC_035083.1	30239617	.	C	A	.	.	MAF_USDA=11.176
NC_035083.1	30239639	.	C	T	.	.	MAF_USDA=4.167
NC_035083.1	30239657	.	G	A	.	.	MAF_USDA=1.639
NC_035083.1	30239711	.	C	T	.	.	MAF_INRAE=1.667;MAF_USDA=6.25
NC_035083.1	30239737	.	T	C	.	.	MAF_INRAE=31.013;MAF_USDA=5.738
NC_035083.1	30239751	.	C	A	.	.	MAF_INRAE=31.013;MAF_USDA=5.738
NC_035083.1	30239757	.	C	A	.	.	MAF_INRAE=31.013;MAF_USDA=5.738
NC_035083.1	30239911	.	A	G	.	.	MAF_INRAE=31.013;MAF_USDA=5.738
NC_035083.1	30239930	.	G	T	.	.	MAF_USDA=1.639
NC_035083.1	30240075	.	T	A	.	.	MAF_INRAE=31.013;MAF_USDA=5.738
NC_035083.1	30240076	.	G	A	.	.	MAF_USDA=4.118
NC_035083.1	30240138	.	T	G	.	.	MAF_USDA=2.459
NC_035083.1	30240159	.	T	C	.	.	MAF_INRAE=43.038;MAF_USDA=47.059
NC_035083.1	30240184	.	A	G	.	.	MAF_INRAE=12.025;MAF_USDA=30.0
NC_035083.1	30240246	.	T	C	.	.	MAF_USDA=1.639
NC_035083.1	30240524	.	A	G	.	.	MAF_INRAE=39.241;MAF_USDA=20.0
NC_035083.1	30240640	.	A	C	.	.	MAF_USDA=4.918
NC_035083.1	30240690	.	T	G	.	.	MAF_INRAE=5.263;MAF_USDA=3.279
NC_035083.1	30240707	.	G	A	.	.	MAF_INRAE=30.38;MAF_USDA=6.557
NC_035083.1	30240739	.	A	C	.	.	MAF_INRAE=12.025;MAF_USDA=15.294
NC_035083.1	30240774	.	A	C	.	.	MAF_INRAE=3.333
NC_035083.1	30240849	.	G	A	.	.	MAF_USDA=4.918
NC_035083.1	30240860	.	A	G	.	.	MAF_USDA=35.417
NC_035083.1	30240873	.	G	T	.	.	MAF_USDA=4.098
NC_035083.1	30240889	.	G	A	.	.	MAF_USDA=39.583
NC_035083.1	30240916	.	G	A	.	.	MAF_USDA=47.917
NC_035083.1	30240997	.	A	G	.	.	MAF_USDA=27.083
NC_035083.1	30241556	.	C	G	.	.	MAF_USDA=1.639
NC_035083.1	30241584	.	G	A	.	.	MAF_USDA=10.588
NC_035083.1	30241610	.	C	T	.	.	MAF_USDA=4.118
NC_035083.1	30241617	.	G	A	.	.	MAF_USDA=32.941
NC_035083.1	30241669	.	T	A	.	.	MAF_USDA=4.167
NC_035083.1	30241671	.	A	C	.	.	MAF_USDA=2.459
NC_035083.1	30241775	.	C	A	.	.	MAF_USDA=1.639
NC_035083.1	30241812	.	T	C	.	.	MAF_USDA=4.706
NC_035083.1	30241904	.	T	C	.	.	MAF_INRAE=12.025;MAF_USDA=35.882
NC_035083.1	30241912	.	T	G	.	.	MAF_USDA=3.279
NC_035083.1	30241988	.	C	T	.	.	MAF_USDA=4.167
NC_035083.1	30242159	.	C	A	.	.	MAF_INRAE=12.658;MAF_USDA=38.824
NC_035083.1	30242175	.	C	T	.	.	MAF_USDA=1.765
NC_035083.1	30242201	.	T	C	.	.	MAF_USDA=1.639
NC_035083.1	30242244	.	G	A	.	.	MAF_INRAE=5.0
NC_035083.1	30242377	.	A	C	.	.	MAF_INRAE=43.038;MAF_USDA=41.667
NC_035083.1	30242406	.	A	C	.	.	MAF_INRAE=10.127;MAF_USDA=4.706
NC_035083.1	30242407	.	A	C	.	.	MAF_INRAE=31.013;MAF_USDA=7.377
NC_035083.1	30242410	.	T	G	.	.	MAF_INRAE=5.263;MAF_USDA=6.557
NC_035083.1	30242551	.	C	T	.	.	MAF_INRAE=5.263;MAF_USDA=8.197
NC_035083.1	30242586	.	G	A	.	.	MAF_USDA=1.639
NC_035083.1	30242594	.	A	G	.	.	MAF_INRAE=12.658;MAF_USDA=39.412
NC_035083.1	30242672	.	A	C	.	.	MAF_USDA=35.417
NC_035083.1	30242881	.	T	G	.	.	MAF_INRAE=14.167
NC_035083.1	30242883	.	T	G	.	.	MAF_INRAE=14.167
NC_035083.1	30242887	.	A	T	.	.	MAF_INRAE=14.167;MAF_USDA=43.75
NC_035083.1	30242907	.	T	A	.	.	MAF_USDA=1.765
NC_035083.1	30242960	.	A	G	.	.	MAF_USDA=5.738
NC_035083.1	30242977	.	T	G	.	.	MAF_USDA=9.412
NC_035083.1	30243097	.	G	A	.	.	MAF_INRAE=43.038;MAF_USDA=40.588
NC_035083.1	30243098	.	C	A	.	.	MAF_INRAE=43.333;MAF_USDA=40.588
NC_035083.1	30243201	.	A	G	.	.	MAF_USDA=1.765
NC_035083.1	30243238	.	C	T	.	.	MAF_USDA=2.459
NC_035083.1	30243370	.	G	A	.	.	MAF_INRAE=5.263
NC_035083.1	30243471	.	C	A	.	.	MAF_INRAE=43.038;MAF_USDA=41.176
NC_035083.1	30243639	.	G	T	.	.	MAF_USDA=4.118
NC_035083.1	30243714	.	T	A	.	.	MAF_INRAE=5.0
NC_035083.1	30243719	.	T	G	.	.	MAF_INRAE=42.405;MAF_USDA=40.588
NC_035083.1	30243752	.	G	T	.	.	MAF_INRAE=5.0
NC_035083.1	30243773	.	A	T	.	.	MAF_INRAE=5.0
NC_035083.1	30243944	.	A	G	.	.	MAF_INRAE=12.025;MAF_USDA=31.765
NC_035083.1	30243950	.	T	C	.	.	MAF_USDA=1.639
NC_035083.1	30243976	.	C	T	.	.	MAF_INRAE=39.241;MAF_USDA=20.588
NC_035083.1	30244176	.	A	G	.	.	MAF_USDA=4.918
NC_035083.1	30244344	.	A	G	.	.	MAF_USDA=34.118
NC_035083.1	30244353	.	G	A	.	.	MAF_USDA=2.459
NC_035083.1	30244382	.	G	T	.	.	MAF_INRAE=42.105;MAF_USDA=43.529
NC_035083.1	30244461	.	G	A	.	.	MAF_INRAE=5.263;MAF_USDA=5.738
NC_035083.1	30244462	.	A	T	.	.	MAF_INRAE=11.392;MAF_USDA=14.706
NC_035083.1	30244491	.	G	T	.	.	MAF_USDA=8.333
NC_035083.1	30244544	.	G	T	.	.	MAF_INRAE=31.013;MAF_USDA=4.918
NC_035083.1	30244545	.	C	T	.	.	MAF_USDA=2.083
NC_035083.1	30244613	.	C	T	.	.	MAF_INRAE=39.241;MAF_USDA=17.059
NC_035083.1	30244712	.	A	T	.	.	MAF_USDA=10.169
NC_035083.1	30244967	.	A	G	.	.	MAF_INRAE=12.025;MAF_USDA=41.667
NC_035083.1	30245045	.	G	A	.	.	MAF_INRAE=43.038;MAF_USDA=45.833
NC_035083.1	30245131	.	G	A	.	.	MAF_INRAE=11.392;MAF_USDA=14.706
NC_035083.1	30245191	.	C	T	.	.	MAF_INRAE=42.105;MAF_USDA=22.917
NC_035083.1	30245192	.	C	T	.	.	MAF_USDA=14.583
NC_035083.1	30245199	.	A	G	.	.	MAF_INRAE=12.025;MAF_USDA=30.0
NC_035083.1	30245206	.	C	A	.	.	MAF_INRAE=31.013;MAF_USDA=4.098
NC_035083.1	30245281	.	T	G	.	.	MAF_USDA=1.639
NC_035083.1	30245292	.	A	G	.	.	MAF_INRAE=32.911;MAF_USDA=17.647
NC_035083.1	30245352	.	A	G	.	.	MAF_INRAE=43.038;MAF_USDA=33.529
NC_035083.1	30245354	.	T	G	.	.	MAF_INRAE=43.333;MAF_USDA=33.529
NC_035083.1	30245371	.	T	G	.	.	MAF_INRAE=43.671;MAF_USDA=41.176
NC_035083.1	30245418	.	C	G	.	.	MAF_USDA=1.639
NC_035083.1	30245439	.	T	A	.	.	MAF_USDA=2.353
NC_035083.1	30245454	.	T	G	.	.	MAF_INRAE=30.38;MAF_USDA=4.918
NC_035083.1	30245473	.	G	A	.	.	MAF_USDA=1.639
NC_035083.1	30245485	.	G	C	.	.	MAF_INRAE=30.38;MAF_USDA=4.918
NC_035083.1	30245506	.	A	G	.	.	MAF_USDA=2.459
NC_035083.1	30245517	.	C	T	.	.	MAF_USDA=4.118
NC_035083.1	30245554	.	C	T	.	.	MAF_USDA=2.353
NC_035083.1	30245556	.	A	G	.	.	MAF_INRAE=43.671;MAF_USDA=31.765
NC_035083.1	30245625	.	C	T	.	.	MAF_INRAE=12.025;MAF_USDA=24.405
NC_035083.1	30245675	.	A	G	.	.	MAF_INRAE=42.405
NC_035083.1	30245695	.	T	C	.	.	MAF_USDA=1.786
NC_035083.1	30245745	.	A	G	.	.	MAF_INRAE=1.667
NC_035083.1	30245748	.	T	C	.	.	MAF_INRAE=5.063;MAF_USDA=4.918
NC_035083.1	30245750	.	T	C	.	.	MAF_INRAE=1.667;MAF_USDA=5.738
NC_035083.1	30245763	.	A	G	.	.	MAF_USDA=1.639
NC_035083.1	30246006	.	G	A	.	.	MAF_INRAE=30.38;MAF_USDA=4.918
NC_035083.1	30246022	.	T	C	.	.	MAF_INRAE=1.667;MAF_USDA=6.557
NC_035083.1	30246049	.	A	C	.	.	MAF_INRAE=43.038;MAF_USDA=31.176
NC_035083.1	30246119	.	T	A	.	.	MAF_INRAE=30.38;MAF_USDA=4.098
NC_035083.1	30246126	.	G	A	.	.	MAF_INRAE=5.263
NC_035083.1	30246153	.	T	C	.	.	MAF_INRAE=11.392;MAF_USDA=13.529
NC_035083.1	30246185	.	T	G	.	.	MAF_USDA=1.639
NC_035083.1	30246255	.	T	G	.	.	MAF_USDA=4.118
NC_035083.1	30246474	.	G	A	.	.	MAF_USDA=12.353
NC_035083.1	30246621	.	G	A	.	.	MAF_USDA=6.557
NC_035083.1	30250635	.	C	T	.	.	MAF_INRAE=31.013;MAF_USDA=4.918
NC_035083.1	30250790	.	T	C	.	.	MAF_USDA=1.639
NC_035083.1	30250791	.	A	T	.	.	MAF_USDA=1.639
NC_035083.1	30250834	.	G	A	.	.	MAF_INRAE=31.013;MAF_USDA=4.918
NC_035083.1	30250890	.	A	C	.	.	MAF_USDA=6.471
NC_035083.1	30250893	.	G	T	.	.	MAF_INRAE=1.667;MAF_USDA=2.941
NC_035083.1	30250897	.	C	T	.	.	MAF_USDA=10.0
NC_035083.1	30250940	.	A	C	.	.	MAF_INRAE=18.354;MAF_USDA=3.279
NC_035083.1	30251148	.	C	T	.	.	MAF_USDA=2.353
NC_035083.1	30251215	.	T	C	.	.	MAF_USDA=1.639
NC_035083.1	30251312	.	A	T	.	.	MAF_INRAE=12.025;MAF_USDA=28.235
NC_035083.1	30251396	.	C	T	.	.	MAF_INRAE=30.38;MAF_USDA=5.738
NC_035083.1	30251422	.	G	T	.	.	MAF_USDA=1.639
NC_035083.1	30251434	.	C	A	.	.	MAF_USDA=3.279
NC_035083.1	30251450	.	C	A	.	.	MAF_INRAE=13.291;MAF_USDA=25.882
NC_035083.1	30251458	.	G	T	.	.	MAF_INRAE=44.167;MAF_USDA=41.667
NC_035083.1	30251464	.	A	T	.	.	MAF_INRAE=43.671;MAF_USDA=32.941
NC_035083.1	30251474	.	A	T	.	.	MAF_INRAE=43.671;MAF_USDA=32.941
NC_035083.1	30251475	.	T	A	.	.	MAF_INRAE=44.167;MAF_USDA=32.941
NC_035083.1	30251479	.	C	A	.	.	MAF_INRAE=44.167;MAF_USDA=32.941
NC_035083.1	30251494	.	T	A	.	.	MAF_USDA=6.557
NC_035083.1	30251548	.	A	T	.	.	MAF_INRAE=1.667
NC_035083.1	30251674	.	G	T	.	.	MAF_USDA=1.639
NC_035083.1	30251697	.	A	G	.	.	MAF_USDA=4.918
NC_035083.1	30251735	.	T	G	.	.	MAF_INRAE=31.013;MAF_USDA=4.098
NC_035083.1	30251780	.	A	G	.	.	MAF_INRAE=30.38;MAF_USDA=4.098
NC_035083.1	30251796	.	G	C	.	.	MAF_INRAE=25.833;MAF_USDA=7.059
NC_035083.1	30251846	.	A	T	.	.	MAF_USDA=4.098
NC_035083.1	30251874	.	G	A	.	.	MAF_INRAE=1.667;MAF_USDA=4.918
NC_035083.1	30251895	.	C	A	.	.	MAF_INRAE=10.0;MAF_USDA=4.098
NC_035083.1	30251907	.	A	G	.	.	MAF_USDA=4.098
NC_035083.1	30251912	.	T	C	.	.	MAF_USDA=4.098
NC_035083.1	30251922	.	GAC	GAT	.	.	MAF_USDA=37.5
NC_035083.1	30251924	.	C	T	.	.	MAF_INRAE=46.667;MAF_USDA=48.361
NC_035083.1	30251937	.	C	A	.	.	MAF_USDA=1.639
NC_035083.1	30251943	.	C	T	.	.	MAF_INRAE=47.5;MAF_USDA=37.5
NC_035083.1	30251944	.	T	G	.	.	MAF_INRAE=47.5;MAF_USDA=37.5
NC_035083.1	30251958	.	G	A	.	.	MAF_USDA=6.471
NC_035083.1	30251996	.	A	G	.	.	MAF_INRAE=12.658
NC_035083.1	30252004	.	C	T	.	.	MAF_INRAE=5.063
NC_035083.1	30252058	.	C	T	.	.	MAF_USDA=1.765
NC_035083.1	30252081	.	C	T	.	.	MAF_INRAE=31.013;MAF_USDA=4.918
NC_035083.1	30252118	.	G	T	.	.	MAF_USDA=3.279
NC_035083.1	30252155	.	G	A	.	.	MAF_USDA=5.738
NC_035083.1	30252227	.	T	A	.	.	MAF_INRAE=29.747;MAF_USDA=4.918
NC_035083.1	30252298	.	T	G	.	.	MAF_INRAE=43.038;MAF_USDA=32.143
NC_035083.1	30252395	.	G	A	.	.	MAF_USDA=8.333
NC_035083.1	30253272	.	G	T	.	.	MAF_USDA=4.918
NC_035083.1	30253318	.	G	A	.	.	MAF_USDA=16.471
NC_035083.1	30253320	.	C	T	.	.	MAF_USDA=1.639
NC_035083.1	30253387	.	A	G	.	.	MAF_INRAE=11.392;MAF_USDA=15.294
NC_035083.1	30253396	.	T	G	.	.	MAF_INRAE=14.167;MAF_USDA=1.765
NC_035083.1	30253445	.	T	G	.	.	MAF_USDA=4.918
NC_035083.1	30253527	.	T	G	.	.	MAF_INRAE=31.013;MAF_USDA=4.918
NC_035083.1	30253544	.	A	T	.	.	MAF_INRAE=9.167;MAF_USDA=8.333
NC_035083.1	30253558	.	A	T	.	.	MAF_INRAE=43.038;MAF_USDA=31.176
NC_035083.1	30253574	.	G	A	.	.	MAF_INRAE=10.127;MAF_USDA=5.738
NC_035083.1	30253621	.	CA	CG	.	.	MAF_USDA=4.167
NC_035083.1	30253657	.	G	A	.	.	MAF_USDA=5.882
NC_035083.1	30253687	.	T	C	.	.	MAF_INRAE=12.025;MAF_USDA=41.667
NC_035083.1	30253726	.	G	A	.	.	MAF_USDA=4.118
NC_035083.1	30253821	.	T	A	.	.	MAF_INRAE=1.667
NC_035083.1	30253937	.	T	C	.	.	MAF_INRAE=1.667;MAF_USDA=6.667
NC_035083.1	30253941	.	C	A	.	.	MAF_USDA=1.667
NC_035083.1	30253947	.	A	C	.	.	MAF_USDA=8.929
NC_035083.1	30254058	.	A	G	.	.	MAF_USDA=1.639
NC_035083.1	30254060	.	G	T	.	.	MAF_INRAE=1.667;MAF_USDA=2.941
NC_035083.1	30254104	.	A	T	.	.	MAF_INRAE=43.038;MAF_USDA=45.833
NC_035083.1	30254106	.	A	T	.	.	MAF_INRAE=14.167;MAF_USDA=45.833
NC_035083.1	30254124	.	T	C	.	.	MAF_USDA=8.333
NC_035083.1	30254139	.	G	T	.	.	MAF_USDA=3.279
NC_035083.1	30254193	.	G	T	.	.	MAF_USDA=1.639
NC_035083.1	30254242	.	G	A	.	.	MAF_INRAE=1.667;MAF_USDA=6.557
NC_035083.1	30254436	.	G	T	.	.	MAF_USDA=5.738
NC_035083.1	30254440	.	G	T	.	.	MAF_USDA=6.471
NC_035083.1	30254490	.	C	A	.	.	MAF_INRAE=5.263;MAF_USDA=9.836
NC_035083.1	30254500	.	G	A	.	.	MAF_USDA=1.639
NC_035083.1	30254599	.	G	T	.	.	MAF_USDA=1.639
NC_035083.1	30254824	.	T	G	.	.	MAF_USDA=7.059
NC_035083.1	30254876	.	A	G	.	.	MAF_INRAE=12.025;MAF_USDA=27.647
NC_035083.1	30254938	.	T	C	.	.	MAF_INRAE=11.392;MAF_USDA=14.118
NC_035083.1	30254952	.	C	A	.	.	MAF_INRAE=44.304;MAF_USDA=45.882
NC_035083.1	30255012	.	G	T	.	.	MAF_INRAE=43.671;MAF_USDA=31.176
NC_035083.1	30255096	.	A	G	.	.	MAF_INRAE=12.025;MAF_USDA=27.647
NC_035083.1	30255204	.	C	T	.	.	MAF_USDA=1.639
NC_035083.1	30255210	.	C	T	.	.	MAF_INRAE=12.025;MAF_USDA=28.824
NC_035083.1	30255219	.	C	T	.	.	MAF_INRAE=1.667;MAF_USDA=5.738
NC_035083.1	30255259	.	A	G	.	.	MAF_INRAE=12.025;MAF_USDA=28.824
NC_035083.1	30255328	.	G	A	.	.	MAF_INRAE=43.038;MAF_USDA=40.0
NC_035083.1	30255357	.	C	G	.	.	MAF_USDA=4.098
NC_035083.1	30255464	.	T	G	.	.	MAF_INRAE=6.667;MAF_USDA=4.706
NC_035083.1	30255494	.	G	A	.	.	MAF_INRAE=31.013;MAF_USDA=4.918
NC_035083.1	30255511	.	G	A	.	.	MAF_USDA=4.118
NC_035083.1	30255645	.	C	T	.	.	MAF_USDA=1.639
NC_035083.1	30255709	.	C	T	.	.	MAF_INRAE=5.263;MAF_USDA=9.836
NC_035083.1	30255725	.	C	T	.	.	MAF_INRAE=31.013;MAF_USDA=4.918
NC_035083.1	30255739	.	A	G	.	.	MAF_USDA=3.279
NC_035083.1	30256156	.	G	A	.	.	MAF_INRAE=5.0;MAF_USDA=2.459
NC_035083.1	30256262	.	T	C	.	.	MAF_INRAE=17.089;MAF_USDA=32.941
NC_035083.1	30256404	.	T	A	.	.	MAF_INRAE=39.241;MAF_USDA=17.647
NC_035083.1	30256495	.	T	C	.	.	MAF_INRAE=13.924;MAF_USDA=37.059
NC_035083.1	30256648	.	G	A	.	.	MAF_INRAE=1.667;MAF_USDA=2.941
NC_035083.1	30256668	.	G	A	.	.	MAF_USDA=3.279
NC_035083.1	30256700	.	A	T	.	.	MAF_USDA=1.639
NC_035083.1	30256776	.	G	A	.	.	MAF_USDA=2.459
NC_035083.1	30256777	.	C	T	.	.	MAF_USDA=3.529
NC_035083.1	30256797	.	C	A	.	.	MAF_INRAE=16.456;MAF_USDA=18.235
NC_035083.1	30256824	.	A	G	.	.	MAF_USDA=2.941
NC_035083.1	30256830	.	A	C	.	.	MAF_USDA=1.639
NC_035083.1	30256841	.	G	T	.	.	MAF_INRAE=5.263
NC_035083.1	30256981	.	C	T	.	.	MAF_INRAE=31.013;MAF_USDA=4.918
NC_035083.1	30257016	.	A	C	.	.	MAF_INRAE=44.304;MAF_USDA=46.471
NC_035083.1	30257102	.	T	C	.	.	MAF_INRAE=1.667
NC_035083.1	30257161	.	G	T	.	.	MAF_USDA=2.459
NC_035083.1	30257194	.	G	A	.	.	MAF_USDA=4.918
NC_035083.1	30257232	.	G	C	.	.	MAF_USDA=17.059
NC_035083.1	30257254	.	C	T	.	.	MAF_INRAE=39.241;MAF_USDA=19.412
NC_035083.1	30257283	.	C	T	.	.	MAF_INRAE=44.304;MAF_USDA=45.294
NC_035083.1	30257290	.	G	T	.	.	MAF_USDA=3.279
NC_035083.1	30257393	.	G	T	.	.	MAF_USDA=2.083
NC_035083.1	30257491	.	G	A	.	.	MAF_USDA=4.167
NC_035083.1	30257515	.	G	A	.	.	MAF_INRAE=39.241;MAF_USDA=17.647
NC_035083.1	30257711	.	A	C	.	.	MAF_USDA=12.295
NC_035083.1	30257849	.	G	A	.	.	MAF_INRAE=1.667;MAF_USDA=9.412
NC_035083.1	30257871	.	G	T	.	.	MAF_INRAE=1.667
NC_035083.1	30257939	.	G	T	.	.	MAF_INRAE=14.167;MAF_USDA=6.25
NC_035083.1	30257954	.	T	C	.	.	MAF_USDA=2.459
NC_035083.1	30257963	.	A	G	.	.	MAF_INRAE=3.333
NC_035083.1	30257982	.	G	A	.	.	MAF_INRAE=2.5
NC_035083.1	30257990	.	C	A	.	.	MAF_USDA=2.459
NC_035083.1	30258017	.	G	A	.	.	MAF_INRAE=2.5
NC_035083.1	30258019	.	T	C	.	.	MAF_INRAE=3.333
NC_035083.1	30258030	.	C	T	.	.	MAF_INRAE=1.667
NC_035083.1	30258045	.	G	A	.	.	MAF_INRAE=1.667
NC_035083.1	30258062	.	T	G	.	.	MAF_INRAE=1.667
NC_035083.1	30258133	.	G	A	.	.	MAF_USDA=2.941
NC_035083.1	30258200	.	T	G	.	.	MAF_USDA=18.033
NC_035083.1	30258205	.	T	C	.	.	MAF_USDA=8.197
NC_035083.1	30258216	.	G	A	.	.	MAF_USDA=14.754
NC_035083.1	30258223	.	A	G	.	.	MAF_USDA=12.295
NC_035083.1	30258244	.	A	T	.	.	MAF_INRAE=5.0
NC_035083.1	30258246	.	A	T	.	.	MAF_INRAE=2.5
NC_035083.1	30258249	.	C	T	.	.	MAF_USDA=8.333
NC_035083.1	30258259	.	G	A	.	.	MAF_USDA=11.765
NC_035083.1	30258261	.	G	C	.	.	MAF_INRAE=2.5
NC_035083.1	30258269	.	C	T	.	.	MAF_INRAE=2.5;MAF_USDA=8.197
NC_035083.1	30258284	.	C	T	.	.	MAF_USDA=10.588
NC_035083.1	30258285	.	G	A	.	.	MAF_INRAE=2.5;MAF_USDA=10.0
NC_035083.1	30258291	.	G	A	.	.	MAF_USDA=13.529
NC_035083.1	30258292	.	C	T	.	.	MAF_INRAE=4.167;MAF_USDA=6.471
NC_035083.1	30258305	.	A	C	.	.	MAF_INRAE=5.0
NC_035083.1	30258370	.	G	A	.	.	MAF_INRAE=6.667
NC_035083.1	30258373	.	A	C	.	.	MAF_INRAE=5.833
NC_035083.1	30258389	.	G	A	.	.	MAF_INRAE=14.167;MAF_USDA=6.25
NC_035083.1	30258428	.	A	C	.	.	MAF_INRAE=4.167
NC_035083.1	30258434	.	T	G	.	.	MAF_INRAE=3.333
NC_035083.1	30258461	.	C	G	.	.	MAF_INRAE=12.025;MAF_USDA=25.0
NC_035083.1	30258479	.	C	T	.	.	MAF_INRAE=1.667;MAF_USDA=9.524
NC_035083.1	30258567	.	A	G	.	.	MAF_INRAE=43.038;MAF_USDA=28.824
NC_035083.1	30258600	.	G	A	.	.	MAF_USDA=1.639
NC_035083.1	30258630	.	C	T	.	.	MAF_INRAE=12.658;MAF_USDA=25.294
NC_035083.1	30258661	.	C	T	.	.	MAF_INRAE=8.861;MAF_USDA=7.377
NC_035083.1	30258707	.	A	T	.	.	MAF_INRAE=12.025;MAF_USDA=25.882
NC_035083.1	30258729	.	G	A	.	.	MAF_USDA=4.098
NC_035083.1	30258756	.	G	C	.	.	MAF_USDA=2.941
NC_035083.1	30258785	.	G	A	.	.	MAF_USDA=10.0
NC_035083.1	30258800	.	T	A	.	.	MAF_INRAE=31.013;MAF_USDA=4.918
NC_035083.1	30258801	.	A	C	.	.	MAF_USDA=4.118
NC_035083.1	30258894	.	G	A	.	.	MAF_USDA=2.459
NC_035083.1	30259086	.	T	C	.	.	MAF_USDA=4.918
NC_035083.1	30259215	.	A	G	.	.	MAF_USDA=1.639
NC_035083.1	30259339	.	G	C	.	.	MAF_USDA=5.0
NC_035083.1	30259476	.	T	C	.	.	MAF_INRAE=1.667;MAF_USDA=22.353
NC_035083.1	30259544	.	G	A	.	.	MAF_USDA=3.279
NC_035083.1	30259545	.	A	T	.	.	MAF_INRAE=43.671;MAF_USDA=46.471
NC_035083.1	30259546	.	G	C	.	.	MAF_INRAE=14.167;MAF_USDA=27.059
NC_035083.1	30259604	.	G	A	.	.	MAF_INRAE=31.013;MAF_USDA=4.918
NC_035083.1	30259708	.	G	A	.	.	MAF_INRAE=32.278;MAF_USDA=15.882
NC_035083.1	30259772	.	G	A	.	.	MAF_INRAE=44.304;MAF_USDA=42.262
NC_035083.1	30259774	.	T	A	.	.	MAF_INRAE=10.0;MAF_USDA=14.286
NC_035083.1	30259799	.	A	T	.	.	MAF_INRAE=1.667;MAF_USDA=2.941
NC_035083.1	30259805	.	G	C	.	.	MAF_USDA=1.639
NC_035083.1	30259843	.	C	A	.	.	MAF_INRAE=12.025;MAF_USDA=25.882
NC_035083.1	30259849	.	T	C	.	.	MAF_USDA=5.738
NC_035083.1	30259923	.	C	A	.	.	MAF_USDA=2.941
NC_035083.1	30260014	.	G	A	.	.	MAF_INRAE=1.667;MAF_USDA=3.529
NC_035083.1	30260032	.	A	G	.	.	MAF_INRAE=12.025;MAF_USDA=25.595
NC_035083.1	30260123	.	G	A	.	.	MAF_USDA=11.765
NC_035083.1	30260130	.	T	C	.	.	MAF_USDA=4.706
NC_035083.1	30260143	.	A	T	.	.	MAF_USDA=4.706
NC_035083.1	30260306	.	C	G	.	.	MAF_USDA=11.176
NC_035083.1	30260314	.	C	T	.	.	MAF_USDA=42.353
NC_035083.1	30260445	.	C	T	.	.	MAF_USDA=4.918
NC_035083.1	30260607	.	C	A	.	.	MAF_USDA=4.237
NC_035083.1	30260617	.	C	T	.	.	MAF_USDA=27.711
NC_035083.1	30260641	.	A	G	.	.	MAF_USDA=6.25
NC_035083.1	30260672	.	T	G	.	.	MAF_USDA=8.235
NC_035083.1	30260805	.	A	G	.	.	MAF_INRAE=31.646;MAF_USDA=4.918
NC_035083.1	30260818	.	G	A	.	.	MAF_USDA=1.667
NC_035083.1	30260824	.	T	G	.	.	MAF_INRAE=1.667;MAF_USDA=2.976
NC_035083.1	30260916	.	T	C	.	.	MAF_USDA=2.976
NC_035083.1	30260936	.	T	G	.	.	MAF_USDA=2.976
NC_035083.1	30260971	.	G	T	.	.	MAF_INRAE=1.667;MAF_USDA=2.976
NC_035083.1	30260985	.	G	A	.	.	MAF_INRAE=34.167;MAF_USDA=5.0
NC_035083.1	30261033	.	T	G	.	.	MAF_INRAE=3.333;MAF_USDA=6.667
NC_035083.1	30261069	.	T	A	.	.	MAF_INRAE=15.0;MAF_USDA=28.571
NC_035083.1	30261144	.	C	T	.	.	MAF_INRAE=10.0;MAF_USDA=14.286
NC_035083.1	30261218	.	G	T	.	.	MAF_INRAE=15.0;MAF_USDA=29.167
NC_035083.1	30261219	.	C	A	.	.	MAF_INRAE=15.0;MAF_USDA=29.167
NC_035083.1	30261254	.	G	A	.	.	MAF_INRAE=47.5;MAF_USDA=39.759
NC_035083.1	30261255	.	C	T	.	.	MAF_INRAE=33.333;MAF_USDA=5.0
NC_035083.1	30261304	.	C	G	.	.	MAF_INRAE=3.333
NC_035083.1	30261317	.	C	T	.	.	MAF_USDA=5.0
NC_035083.1	30261388	.	C	A	.	.	MAF_INRAE=1.667;MAF_USDA=6.25
NC_035083.1	30261407	.	C	T	.	.	MAF_USDA=19.643
NC_035083.1	30261443	.	T	C	.	.	MAF_USDA=1.667
NC_035083.1	30261557	.	G	A	.	.	MAF_USDA=1.667
NC_035083.1	30261593	.	A	C	.	.	MAF_USDA=5.833
NC_035083.1	30261600	.	A	C	.	.	MAF_INRAE=38.333;MAF_USDA=20.238
NC_035083.1	30261615	.	A	G	.	.	MAF_INRAE=33.333;MAF_USDA=4.167
NC_035083.1	30261678	.	T	G	.	.	MAF_USDA=1.667
NC_035083.1	30261685	.	A	C	.	.	MAF_INRAE=15.833;MAF_USDA=28.313
NC_035083.1	30261766	.	C	T	.	.	MAF_USDA=4.167
NC_035083.1	30261880	.	A	T	.	.	MAF_INRAE=25.833;MAF_USDA=5.882
NC_035083.1	30261913	.	T	G	.	.	MAF_USDA=4.918
NC_035083.1	30261921	.	G	T	.	.	MAF_USDA=7.377
NC_035083.1	30262015	.	T	A	.	.	MAF_USDA=12.5
NC_035083.1	30262043	.	T	C	.	.	MAF_INRAE=31.013;MAF_USDA=4.918
NC_035083.1	30262127	.	T	G	.	.	MAF_USDA=2.083
NC_035083.1	30262132	.	T	A	.	.	MAF_USDA=4.167
NC_035083.1	30262230	.	A	G	.	.	MAF_INRAE=5.0
NC_035083.1	30262244	.	A	T	.	.	MAF_USDA=1.639
NC_035083.1	30262280	.	G	A	.	.	MAF_INRAE=12.025;MAF_USDA=26.471
NC_035083.1	30262329	.	A	C	.	.	MAF_INRAE=12.658;MAF_USDA=28.235
NC_035083.1	30262338	.	C	T	.	.	MAF_USDA=5.738
NC_035083.1	30262475	.	T	A	.	.	MAF_INRAE=32.278
NC_035083.1	30262485	.	G	T	.	.	MAF_INRAE=15.789;MAF_USDA=2.459
NC_035083.1	30262558	.	C	T	.	.	MAF_INRAE=30.38;MAF_USDA=4.918
NC_035083.1	30262586	.	G	T	.	.	MAF_USDA=1.639
NC_035083.1	30262597	.	G	A	.	.	MAF_INRAE=30.38;MAF_USDA=4.918
NC_035083.1	30262647	.	G	C	.	.	MAF_USDA=2.353
NC_035083.1	30262648	.	A	G	.	.	MAF_USDA=2.353
NC_035083.1	30262652	.	C	A	.	.	MAF_USDA=2.941
NC_035083.1	30262703	.	G	C	.	.	MAF_USDA=4.918
NC_035083.1	30262879	.	G	C	.	.	MAF_INRAE=1.667;MAF_USDA=4.098
NC_035083.1	30262986	.	A	G	.	.	MAF_INRAE=14.167;MAF_USDA=1.765
NC_035083.1	30263122	.	C	T	.	.	MAF_USDA=2.353
NC_035083.1	30263125	.	G	A	.	.	MAF_USDA=2.353
NC_035083.1	30263325	.	G	C	.	.	MAF_USDA=4.918
NC_035083.1	30263396	.	G	A	.	.	MAF_USDA=2.941
NC_035083.1	30263407	.	G	A,T	.	.	MAF_INRAE=14.167;MAF_USDA=3.279
NC_035083.1	30263430	.	A	C	.	.	MAF_INRAE=12.025;MAF_USDA=8.824
NC_035083.1	30263455	.	G	A	.	.	MAF_INRAE=5.263;MAF_USDA=4.918
NC_035083.1	30263488	.	G	C	.	.	MAF_USDA=2.941
NC_035083.1	30263497	.	G	A	.	.	MAF_INRAE=12.025;MAF_USDA=24.706
NC_035083.1	30263529	.	C	T	.	.	MAF_INRAE=32.278;MAF_USDA=14.706
NC_035083.1	30263800	.	T	A	.	.	MAF_INRAE=1.667;MAF_USDA=2.941
NC_035083.1	30263863	.	A	C	.	.	MAF_INRAE=45.57;MAF_USDA=46.429
NC_035083.1	30263871	.	A	T	.	.	MAF_USDA=2.459
NC_035083.1	30263889	.	G	T	.	.	MAF_INRAE=1.667
NC_035083.1	30264026	.	C	A	.	.	MAF_INRAE=10.759;MAF_USDA=5.294
NC_035083.1	30264036	.	T	G	.	.	MAF_USDA=2.459
NC_035083.1	30264096	.	A	G	.	.	MAF_INRAE=1.667;MAF_USDA=2.353
NC_035083.1	30264108	.	T	G	.	.	MAF_INRAE=12.025;MAF_USDA=41.667
NC_035083.1	30264122	.	T	C	.	.	MAF_USDA=1.639
NC_035083.1	30264181	.	G	A	.	.	MAF_INRAE=31.013;MAF_USDA=4.918
NC_035083.1	30264195	.	T	G	.	.	MAF_INRAE=12.025;MAF_USDA=26.471
NC_035083.1	30264224	.	T	C	.	.	MAF_USDA=11.176
NC_035083.1	30264234	.	A	T	.	.	MAF_INRAE=12.025;MAF_USDA=27.059
NC_035083.1	30264325	.	A	G	.	.	MAF_INRAE=12.025;MAF_USDA=26.471
NC_035083.1	30264426	.	C	T	.	.	MAF_INRAE=1.667
NC_035083.1	30264467	.	G	T	.	.	MAF_INRAE=31.013
NC_035083.1	30264547	.	G	A	.	.	MAF_INRAE=46.203;MAF_USDA=44.118
NC_035083.1	30264649	.	G	A	.	.	MAF_USDA=18.824
NC_035083.1	30264730	.	G	A	.	.	MAF_USDA=1.639
NC_035083.1	30264827	.	C	A	.	.	MAF_USDA=4.167
NC_035083.1	30264834	.	C	T	.	.	MAF_INRAE=46.203;MAF_USDA=42.857
NC_035083.1	30264870	.	C	A	.	.	MAF_USDA=1.639
NC_035083.1	30264925	.	T	G	.	.	MAF_INRAE=45.57;MAF_USDA=42.941
NC_035083.1	30264929	.	T	A	.	.	MAF_USDA=2.353
NC_035083.1	30265138	.	T	C	.	.	MAF_USDA=1.639
NC_035083.1	30265142	.	T	G	.	.	MAF_USDA=2.353
NC_035083.1	30265158	.	T	A	.	.	MAF_USDA=5.738
NC_035083.1	30265242	.	G	C	.	.	MAF_INRAE=36.842;MAF_USDA=4.918
NC_035083.1	30265269	.	A	C	.	.	MAF_INRAE=31.646;MAF_USDA=5.738
NC_035083.1	30265651	.	G	A	.	.	MAF_INRAE=11.667
NC_035083.1	30265908	.	C	T	.	.	MAF_INRAE=1.667;MAF_USDA=12.353
NC_035083.1	30265949	.	C	A	.	.	MAF_USDA=3.279
NC_035083.1	30265961	.	C	T	.	.	MAF_USDA=12.353
NC_035083.1	30265985	.	T	C	.	.	MAF_INRAE=1.667;MAF_USDA=2.941
NC_035083.1	30266030	.	C	T	.	.	MAF_USDA=11.176
NC_035083.1	30266052	.	A	G	.	.	MAF_INRAE=12.025;MAF_USDA=26.471
NC_035083.1	30266076	.	G	A	.	.	MAF_USDA=10.0
NC_035083.1	30266093	.	G	T	.	.	MAF_INRAE=1.667;MAF_USDA=2.941
NC_035083.1	30266111	.	G	T	.	.	MAF_USDA=1.639
NC_035083.1	30266245	.	G	A	.	.	MAF_USDA=11.765
NC_035083.1	30266287	.	A	G	.	.	MAF_USDA=1.639
NC_035083.1	30266460	.	C	T	.	.	MAF_USDA=2.083
NC_035083.1	30266545	.	C	T	.	.	MAF_INRAE=10.759;MAF_USDA=5.294
NC_035083.1	30266699	.	T	A	.	.	MAF_INRAE=5.263;MAF_USDA=4.918
NC_035083.1	30266731	.	G	A	.	.	MAF_INRAE=1.667;MAF_USDA=12.353
NC_035083.1	30266747	.	C	T	.	.	MAF_USDA=14.706
NC_035083.1	30266945	.	G	A	.	.	MAF_INRAE=1.667;MAF_USDA=2.941
NC_035083.1	30267005	.	T	G	.	.	MAF_INRAE=12.025;MAF_USDA=24.706
NC_035083.1	30267073	.	G	A	.	.	MAF_USDA=2.5
NC_035083.1	30267091	.	G	A	.	.	MAF_USDA=4.167
NC_035083.1	30267106	.	G	C	.	.	MAF_USDA=2.353
NC_035083.1	30267163	.	A	G	.	.	MAF_INRAE=1.667;MAF_USDA=4.098
NC_035083.1	30267322	.	T	C	.	.	MAF_INRAE=12.025;MAF_USDA=25.882
NC_035083.1	30267425	.	C	T	.	.	MAF_USDA=6.557
NC_035083.1	30267445	.	A	T	.	.	MAF_INRAE=13.291;MAF_USDA=26.471
NC_035083.1	30267451	.	T	C	.	.	MAF_USDA=2.459
NC_035083.1	30267469	.	G	A	.	.	MAF_INRAE=37.975;MAF_USDA=18.824
NC_035083.1	30267550	.	G	C	.	.	MAF_INRAE=12.025;MAF_USDA=25.882
NC_035083.1	30267755	.	T	A	.	.	MAF_INRAE=9.494;MAF_USDA=4.118
NC_035083.1	30267928	.	C	A	.	.	MAF_USDA=3.279
NC_035083.1	30267973	.	G	A	.	.	MAF_USDA=8.333
NC_035083.1	30267989	.	G	A	.	.	MAF_USDA=14.706
NC_035083.1	30267994	.	A	T	.	.	MAF_USDA=1.639
NC_035083.1	30268041	.	T	G	.	.	MAF_USDA=2.941
NC_035083.1	30268070	.	G	T	.	.	MAF_INRAE=1.667;MAF_USDA=2.941
NC_035083.1	30268076	.	T	G	.	.	MAF_INRAE=1.667;MAF_USDA=2.941
NC_035083.1	30268096	.	G	A	.	.	MAF_USDA=1.765
NC_035083.1	30268105	.	G	A	.	.	MAF_INRAE=25.0;MAF_USDA=5.294
NC_035083.1	30268204	.	C	G	.	.	MAF_USDA=1.639
NC_035083.1	30268213	.	C	A	.	.	MAF_INRAE=29.747;MAF_USDA=4.098
NC_035083.1	30268231	.	T	G	.	.	MAF_USDA=1.639
NC_035083.1	30268238	.	G	A	.	.	MAF_USDA=1.639
NC_035083.1	30268254	.	T	G	.	.	MAF_USDA=2.459
NC_035083.1	30268267	.	G	A	.	.	MAF_USDA=4.118
NC_035083.1	30268280	.	A	G	.	.	MAF_USDA=1.639
NC_035083.1	30268281	.	C	A	.	.	MAF_USDA=1.639
NC_035083.1	30268301	.	T	C	.	.	MAF_USDA=3.279
NC_035083.1	30268327	.	G	T	.	.	MAF_USDA=3.279
NC_035083.1	30268351	.	C	A	.	.	MAF_USDA=3.279
NC_035083.1	30268356	.	C	T	.	.	MAF_USDA=3.279
NC_035083.1	30268373	.	G	T	.	.	MAF_USDA=4.918
NC_035083.1	30268429	.	C	T	.	.	MAF_INRAE=46.203;MAF_USDA=43.443
NC_035083.1	30268609	.	A	T	.	.	MAF_USDA=2.083
NC_035083.1	30268709	.	G	T	.	.	MAF_INRAE=2.5
NC_035083.1	30268710	.	T	A	.	.	MAF_INRAE=2.5
NC_035083.1	30268729	.	G	A	.	.	MAF_INRAE=1.667
NC_035083.1	30268730	.	G	T	.	.	MAF_INRAE=48.333;MAF_USDA=45.833
NC_035083.1	30268740	.	A	C	.	.	MAF_INRAE=5.0
NC_035083.1	30268750	.	T	G	.	.	MAF_INRAE=5.0
NC_035083.1	30268791	.	A	C	.	.	MAF_USDA=3.279
NC_035083.1	30268838	.	G	A	.	.	MAF_INRAE=2.5
NC_035083.1	30268841	.	T	G	.	.	MAF_INRAE=3.333
NC_035083.1	30268916	.	G	A	.	.	MAF_USDA=1.176
NC_035083.1	30269001	.	G	T	.	.	MAF_USDA=1.639
NC_035083.1	30269072	.	C	A	.	.	MAF_INRAE=11.392;MAF_USDA=6.25
NC_035083.1	30269199	.	T	G	.	.	MAF_USDA=2.459
NC_035083.1	30269212	.	T	A	.	.	MAF_INRAE=31.646;MAF_USDA=4.918
NC_035083.1	30269327	.	A	C	.	.	MAF_INRAE=31.013;MAF_USDA=7.377
NC_035083.1	30269338	.	T	C	.	.	MAF_USDA=5.738
NC_035083.1	30269871	.	A	T	.	.	MAF_INRAE=31.013;MAF_USDA=7.377
NC_035083.1	30269885	.	C	T	.	.	MAF_INRAE=1.667;MAF_USDA=10.656
NC_035083.1	30270010	.	G	T	.	.	MAF_INRAE=44.304;MAF_USDA=46.471
NC_035083.1	30270031	.	C	G	.	.	MAF_USDA=2.353
NC_035083.1	30270068	.	A	T	.	.	MAF_USDA=1.639
NC_035083.1	30270096	.	T	C	.	.	MAF_INRAE=31.013;MAF_USDA=5.0
NC_035083.1	30270115	.	G	A	.	.	MAF_USDA=2.5
NC_035083.1	30270251	.	C	G	.	.	MAF_USDA=8.333
NC_035083.1	30270325	.	G	A	.	.	MAF_INRAE=5.0;MAF_USDA=13.095
NC_035083.1	30270347	.	A	C	.	.	MAF_INRAE=5.696
NC_035083.1	30270368	.	A	T	.	.	MAF_USDA=4.167
NC_035083.1	30270376	.	C	T	.	.	MAF_INRAE=12.025;MAF_USDA=9.524
NC_035083.1	30270443	.	A	G	.	.	MAF_USDA=8.475
NC_035083.1	30270471	.	T	A	.	.	MAF_USDA=8.475
NC_035083.1	30270519	.	C	A	.	.	MAF_INRAE=45.57;MAF_USDA=43.452
NC_035083.1	30270575	.	T	A	.	.	MAF_INRAE=13.291;MAF_USDA=39.286
NC_035083.1	30270643	.	A	C	.	.	MAF_USDA=3.333
NC_035083.1	30270723	.	T	C	.	.	MAF_USDA=3.333
NC_035083.1	30270995	.	A	G	.	.	MAF_INRAE=12.658;MAF_USDA=35.119
NC_035083.1	30271135	.	G	A	.	.	MAF_INRAE=12.025;MAF_USDA=26.786
NC_035083.1	30271184	.	G	A	.	.	MAF_USDA=1.667
NC_035083.1	30271201	.	C	T	.	.	MAF_INRAE=5.0;MAF_USDA=1.667
NC_035083.1	30271244	.	A	C	.	.	MAF_INRAE=10.759
NC_035083.1	30271284	.	C	T	.	.	MAF_INRAE=30.38;MAF_USDA=4.098
NC_035083.1	30271290	.	G	C	.	.	MAF_INRAE=30.38;MAF_USDA=3.279
NC_035083.1	30271339	.	C	A	.	.	MAF_INRAE=30.38;MAF_USDA=7.5
NC_035083.1	30271400	.	T	C	.	.	MAF_INRAE=13.291;MAF_USDA=27.381
NC_035083.1	30271425	.	C	T	.	.	MAF_USDA=8.333
NC_035083.1	30271544	.	A	T	.	.	MAF_INRAE=1.667;MAF_USDA=10.119
NC_035083.1	30271577	.	C	A	.	.	MAF_INRAE=13.333;MAF_USDA=6.25
NC_035083.1	30271685	.	C	T	.	.	MAF_USDA=3.333
NC_035083.1	30271800	.	G	A	.	.	MAF_INRAE=31.013;MAF_USDA=5.0
NC_035083.1	30271863	.	G	A	.	.	MAF_INRAE=31.646;MAF_USDA=7.5
NC_035083.1	30271878	.	T	A	.	.	MAF_USDA=2.5
NC_035083.1	30271879	.	A	T	.	.	MAF_USDA=7.5
NC_035083.1	30271922	.	A	G	.	.	MAF_INRAE=45.57;MAF_USDA=43.452
NC_035083.1	30272012	.	A	C	.	.	MAF_USDA=6.557
NC_035083.1	30272030	.	C	A	.	.	MAF_USDA=4.918
NC_035083.1	30272032	.	C	T	.	.	MAF_USDA=4.098
NC_035083.1	30272037	.	G	A	.	.	MAF_USDA=4.918
NC_035083.1	30272041	.	A	G	.	.	MAF_INRAE=15.833;MAF_USDA=42.262
NC_035083.1	30272049	.	C	T	.	.	MAF_USDA=5.833
NC_035083.1	30272093	.	T	A	.	.	MAF_USDA=5.0
NC_035083.1	30272270	.	C	T	.	.	MAF_INRAE=11.392;MAF_USDA=14.286
NC_035083.1	30272307	.	T	C	.	.	MAF_INRAE=12.025;MAF_USDA=8.929
NC_035083.1	30272473	.	A	G	.	.	MAF_USDA=2.976
NC_035083.1	30272506	.	C	T	.	.	MAF_USDA=2.381
NC_035083.1	30272511	.	A	T	.	.	MAF_USDA=14.583
NC_035083.1	30272515	.	T	C	.	.	MAF_USDA=1.667
NC_035083.1	30272539	.	G	A	.	.	MAF_USDA=7.5
NC_035083.1	30272545	.	G	A	.	.	MAF_USDA=1.667
NC_035083.1	30272623	.	T	C	.	.	MAF_INRAE=1.667
NC_035083.1	30272695	.	T	C	.	.	MAF_INRAE=31.013;MAF_USDA=5.085
NC_035083.1	30272765	.	G	T	.	.	MAF_USDA=1.667
NC_035083.1	30273045	.	T	G	.	.	MAF_USDA=1.667
NC_035083.1	30273046	.	G	A	.	.	MAF_USDA=1.667
NC_035083.1	30273102	.	G	A	.	.	MAF_USDA=4.762
NC_035083.1	30273175	.	C	T	.	.	MAF_USDA=16.667
NC_035083.1	30273294	.	G	A	.	.	MAF_INRAE=1.667;MAF_USDA=2.976
NC_035083.1	30273298	.	C	T	.	.	MAF_USDA=3.333
NC_035083.1	30273309	.	G	A	.	.	MAF_INRAE=1.667;MAF_USDA=5.0
NC_035083.1	30273662	.	T	A	.	.	MAF_USDA=1.667
NC_035083.1	30273692	.	T	C	.	.	MAF_INRAE=45.57;MAF_USDA=44.048
NC_035083.1	30273794	.	C	T	.	.	MAF_USDA=9.167
NC_035083.1	30273850	.	C	T	.	.	MAF_INRAE=30.38;MAF_USDA=8.333
NC_035083.1	30273979	.	T	G	.	.	MAF_INRAE=10.759;MAF_USDA=13.69
NC_035083.1	30274265	.	G	T	.	.	MAF_USDA=1.667
NC_035083.1	30274362	.	GTC	GTT	.	.	MAF_USDA=6.25
NC_035083.1	30274364	.	C	T	.	.	MAF_INRAE=14.167
NC_035083.1	30274461	.	C	A	.	.	MAF_USDA=3.571
NC_035083.1	30274468	.	G	T	.	.	MAF_INRAE=5.0;MAF_USDA=6.548
NC_035083.1	30274598	.	T	C	.	.	MAF_USDA=2.083
NC_035083.1	30274672	.	A	G	.	.	MAF_USDA=3.571
NC_035083.1	30274800	.	G	A	.	.	MAF_USDA=1.667
NC_035083.1	30274852	.	G	T	.	.	MAF_INRAE=37.5;MAF_USDA=45.238
NC_035083.1	30274869	.	C	A	.	.	MAF_INRAE=8.333
NC_035083.1	30274892	.	T	A	.	.	MAF_USDA=2.976
NC_035083.1	30274965	.	C	G	.	.	MAF_USDA=3.333
NC_035083.1	30275183	.	G	A	.	.	MAF_USDA=1.667
NC_035083.1	30275196	.	C	T	.	.	MAF_INRAE=12.658;MAF_USDA=25.595
NC_035083.1	30275236	.	C	T	.	.	MAF_USDA=1.667
NC_035083.1	30275266	.	T	C	.	.	MAF_INRAE=1.667;MAF_USDA=5.833
NC_035083.1	30275303	.	G	A	.	.	MAF_INRAE=31.013;MAF_USDA=5.0
NC_035083.1	30275341	.	G	A	.	.	MAF_USDA=4.167
NC_035083.1	30275350	.	C	T	.	.	MAF_USDA=3.571
NC_035083.1	30275444	.	T	C	.	.	MAF_USDA=2.381
NC_035083.1	30275533	.	G	A	.	.	MAF_USDA=2.381
NC_035083.1	30275539	.	G	A	.	.	MAF_USDA=8.475
NC_035083.1	30275613	.	C	T	.	.	MAF_INRAE=7.895;MAF_USDA=39.286
NC_035083.1	30275630	.	C	G	.	.	MAF_USDA=4.167
NC_035083.1	30275647	.	G	T	.	.	MAF_INRAE=36.842;MAF_USDA=7.627
NC_035083.1	30275725	.	A	C	.	.	MAF_USDA=2.586
NC_035083.1	30275755	.	G	C	.	.	MAF_INRAE=11.392;MAF_USDA=12.5
NC_035083.1	30275784	.	C	T	.	.	MAF_USDA=1.667
NC_035083.1	30275785	.	G	A	.	.	MAF_INRAE=5.263
NC_035083.1	30275836	.	G	A	.	.	MAF_USDA=6.548
NC_035083.1	30275872	.	T	G	.	.	MAF_USDA=15.476
NC_035083.1	30275926	.	A	C	.	.	MAF_USDA=2.381
NC_035083.1	30275929	.	T	G	.	.	MAF_INRAE=5.0;MAF_USDA=6.548
NC_035083.1	30275981	.	T	C	.	.	MAF_INRAE=46.203;MAF_USDA=45.238
NC_035083.1	30276053	.	A	T	.	.	MAF_INRAE=3.333;MAF_USDA=3.333
NC_035083.1	30276085	.	G	C	.	.	MAF_INRAE=13.291;MAF_USDA=37.5
NC_035083.1	30276219	.	G	A	.	.	MAF_INRAE=1.667
NC_035083.1	30276367	.	T	C	.	.	MAF_USDA=4.167
NC_035083.1	30276376	.	G	A	.	.	MAF_USDA=3.279
NC_035083.1	30276455	.	G	T	.	.	MAF_INRAE=42.105;MAF_USDA=43.75
NC_035083.1	30276516	.	G	T	.	.	MAF_USDA=4.167
NC_035083.1	30282991	.	C	G	.	.	MAF_USDA=2.459
NC_035083.1	30283066	.	G	T	.	.	MAF_USDA=12.5
NC_035083.1	30283090	.	T	A	.	.	MAF_INRAE=5.263;MAF_USDA=5.738
NC_035083.1	30283099	.	T	A	.	.	MAF_INRAE=13.291;MAF_USDA=48.235
NC_035083.1	30283220	.	A	G	.	.	MAF_USDA=4.098
NC_035083.1	30283255	.	C	T	.	.	MAF_USDA=2.083
NC_035083.1	30283299	.	T	C	.	.	MAF_USDA=1.639
NC_035083.1	30283306	.	C	A	.	.	MAF_INRAE=1.667;MAF_USDA=5.738
NC_035083.1	30283412	.	A	C	.	.	MAF_INRAE=14.167;MAF_USDA=3.448
NC_035083.1	30283469	.	A	G	.	.	MAF_USDA=10.588
NC_035083.1	30283480	.	A	T	.	.	MAF_USDA=1.639
NC_035083.1	30283565	.	G	A	.	.	MAF_USDA=16.471
NC_035083.1	30283598	.	T	C	.	.	MAF_USDA=1.639
NC_035083.1	30283609	.	C	A	.	.	MAF_INRAE=14.557;MAF_USDA=46.471
NC_035083.1	30283647	.	A	T	.	.	MAF_INRAE=1.667
NC_035083.1	30283667	.	A	G	.	.	MAF_USDA=1.639
NC_035083.1	30283715	.	C	T	.	.	MAF_INRAE=2.532;MAF_USDA=7.059
NC_035083.1	30283717	.	C	A	.	.	MAF_USDA=2.459
NC_035083.1	30283773	.	G	A	.	.	MAF_USDA=2.459
NC_035083.1	30283840	.	G	C	.	.	MAF_USDA=2.459
NC_035083.1	30284014	.	C	A	.	.	MAF_USDA=5.738
NC_035083.1	30284033	.	G	T	.	.	MAF_USDA=6.557
NC_035083.1	30284052	.	G	A	.	.	MAF_INRAE=1.667;MAF_USDA=2.941
NC_035083.1	30284053	.	T	G	.	.	MAF_INRAE=1.667;MAF_USDA=5.738
NC_035083.1	30284121	.	G	A	.	.	MAF_USDA=2.083
NC_035083.1	30284157	.	C	T	.	.	MAF_USDA=1.667
NC_035083.1	30284213	.	T	A	.	.	MAF_USDA=4.118
NC_035083.1	30284239	.	T	A	.	.	MAF_INRAE=15.0;MAF_USDA=37.647
NC_035083.1	30284265	.	G	C	.	.	MAF_USDA=4.118
NC_035083.1	30284351	.	T	C	.	.	MAF_USDA=10.588
NC_035083.1	30284393	.	G	A	.	.	MAF_INRAE=2.532;MAF_USDA=6.471
NC_035083.1	30284407	.	A	G	.	.	MAF_USDA=2.5
NC_035083.1	30284419	.	T	C	.	.	MAF_INRAE=5.263
NC_035083.1	30284452	.	C	T	.	.	MAF_INRAE=10.759;MAF_USDA=13.529
NC_035083.1	30284507	.	C	A	.	.	MAF_INRAE=30.38;MAF_USDA=4.918
NC_035083.1	30284508	.	A	C	.	.	MAF_INRAE=28.333;MAF_USDA=4.918
NC_035083.1	30284690	.	G	T	.	.	MAF_USDA=12.5
NC_035083.1	30284715	.	C	A	.	.	MAF_INRAE=30.38;MAF_USDA=5.738
NC_035083.1	30284954	.	A	C	.	.	MAF_INRAE=1.667;MAF_USDA=10.588
NC_035083.1	30285032	.	T	G	.	.	MAF_INRAE=5.263;MAF_USDA=1.176
NC_035083.1	30285037	.	T	C	.	.	MAF_INRAE=31.013;MAF_USDA=4.098
NC_035083.1	30285067	.	C	A	.	.	MAF_USDA=4.918
NC_035083.1	30285108	.	C	T	.	.	MAF_INRAE=11.392;MAF_USDA=14.706
NC_035083.1	30285143	.	T	G	.	.	MAF_INRAE=30.38;MAF_USDA=3.333
NC_035083.1	30286143	.	G	A	.	.	MAF_INRAE=5.263
NC_035083.1	30286429	.	G	T	.	.	MAF_INRAE=13.924;MAF_USDA=46.471
NC_035083.1	30286468	.	C	T	.	.	MAF_INRAE=11.392;MAF_USDA=13.529
NC_035083.1	30286491	.	C	T	.	.	MAF_INRAE=5.263;MAF_USDA=5.833
NC_035083.1	30286502	.	T	G	.	.	MAF_INRAE=10.127;MAF_USDA=4.918
NC_035083.1	30286595	.	C	G	.	.	MAF_INRAE=5.0
NC_035083.1	30286635	.	C	T	.	.	MAF_USDA=2.941
NC_035083.1	30286705	.	G	A	.	.	MAF_INRAE=14.557;MAF_USDA=42.941
NC_035083.1	30286737	.	A	T	.	.	MAF_INRAE=31.013;MAF_USDA=4.918
NC_035083.1	30286819	.	C	A	.	.	MAF_USDA=4.098
NC_035083.1	30286884	.	C	T	.	.	MAF_INRAE=2.532;MAF_USDA=7.059
NC_035083.1	30286922	.	C	A	.	.	MAF_USDA=2.459
NC_035083.1	30287091	.	T	G	.	.	MAF_INRAE=13.291;MAF_USDA=46.471
NC_035083.1	30287124	.	C	T	.	.	MAF_USDA=4.098
NC_035083.1	30287357	.	G	A	.	.	MAF_USDA=4.706
NC_035083.1	30287359	.	C	A	.	.	MAF_USDA=5.738
NC_035083.1	30287411	.	T	C	.	.	MAF_INRAE=5.263;MAF_USDA=5.738
NC_035083.1	30287424	.	G	C	.	.	MAF_USDA=1.639
NC_035083.1	30287432	.	G	C	.	.	MAF_INRAE=9.494;MAF_USDA=4.118
NC_035083.1	30287450	.	G	A	.	.	MAF_USDA=1.639
NC_035083.1	30287456	.	T	A	.	.	MAF_USDA=8.235
NC_035083.1	30287497	.	G	A	.	.	MAF_USDA=9.836
NC_035083.1	30287564	.	C	A	.	.	MAF_INRAE=14.557;MAF_USDA=41.176
NC_035083.1	30287698	.	T	A	.	.	MAF_USDA=10.588
NC_035083.1	30287754	.	T	A	.	.	MAF_INRAE=13.924;MAF_USDA=45.294
NC_035083.1	30287773	.	C	T	.	.	MAF_INRAE=15.0;MAF_USDA=4.118
NC_035083.1	30287911	.	C	A	.	.	MAF_USDA=1.639
NC_035083.1	30287965	.	G	A	.	.	MAF_USDA=2.941
NC_035083.1	30287986	.	C	T	.	.	MAF_USDA=1.639
NC_035083.1	30288003	.	C	A	.	.	MAF_USDA=3.279
NC_035083.1	30288048	.	T	A	.	.	MAF_USDA=2.353
NC_035083.1	30288059	.	G	A	.	.	MAF_INRAE=2.532;MAF_USDA=6.471
NC_035083.1	30288078	.	T	G	.	.	MAF_USDA=4.706
NC_035083.1	30288096	.	C	A	.	.	MAF_INRAE=1.667;MAF_USDA=6.471
NC_035083.1	30288100	.	T	C	.	.	MAF_INRAE=5.833;MAF_USDA=3.279
NC_035083.1	30288113	.	A	C	.	.	MAF_USDA=1.639
NC_035083.1	30288187	.	A	C	.	.	MAF_INRAE=15.833;MAF_USDA=48.235
NC_035083.1	30288205	.	T	C	.	.	MAF_INRAE=16.667;MAF_USDA=49.412
NC_035083.1	30288262	.	C	T	.	.	MAF_INRAE=15.19;MAF_USDA=45.882
NC_035083.1	30288264	.	G	A	.	.	MAF_INRAE=16.667;MAF_USDA=44.706
NC_035083.1	30288279	.	C	T	.	.	MAF_USDA=1.639
NC_035083.1	30288300	.	A	C	.	.	MAF_USDA=1.639
NC_035083.1	30288305	.	C	T	.	.	MAF_INRAE=38.608;MAF_USDA=18.824
NC_035083.1	30288306	.	G	A	.	.	MAF_USDA=7.377
NC_035083.1	30288436	.	G	A	.	.	MAF_USDA=1.639
NC_035083.1	30288468	.	G	A	.	.	MAF_INRAE=13.291;MAF_USDA=46.471
NC_035083.1	30288476	.	A	G	.	.	MAF_INRAE=1.667;MAF_USDA=4.706
NC_035083.1	30288502	.	A	C	.	.	MAF_USDA=1.639
NC_035083.1	30288634	.	A	C	.	.	MAF_USDA=4.706
NC_035083.1	30288659	.	G	A	.	.	MAF_USDA=2.353
NC_035083.1	30288693	.	C	T	.	.	MAF_INRAE=15.0;MAF_USDA=18.824
NC_035083.1	30288714	.	C	T	.	.	MAF_INRAE=5.263;MAF_USDA=11.176
NC_035083.1	30288757	.	A	T	.	.	MAF_INRAE=1.667;MAF_USDA=10.119
NC_035083.1	30288813	.	A	G	.	.	MAF_INRAE=40.506;MAF_USDA=38.235
NC_035083.1	30288824	.	C	T	.	.	MAF_INRAE=31.013;MAF_USDA=4.098
NC_035083.1	30288839	.	C	T	.	.	MAF_INRAE=1.667;MAF_USDA=10.0
NC_035083.1	30288856	.	G	T	.	.	MAF_INRAE=14.167;MAF_USDA=6.25
NC_035083.1	30288908	.	G	T	.	.	MAF_USDA=1.639
NC_035083.1	30288922	.	C	A	.	.	MAF_USDA=1.639
NC_035083.1	30288956	.	G	A	.	.	MAF_INRAE=14.167;MAF_USDA=18.824
NC_035083.1	30289068	.	C	A	.	.	MAF_INRAE=5.263;MAF_USDA=10.588
NC_035083.1	30289276	.	A	T	.	.	MAF_INRAE=5.263;MAF_USDA=5.738
NC_035083.1	30289286	.	C	T	.	.	MAF_USDA=3.279
NC_035083.1	30289356	.	C	T	.	.	MAF_INRAE=14.557;MAF_USDA=43.529
NC_035083.1	30289359	.	G	A	.	.	MAF_INRAE=5.263;MAF_USDA=5.738
NC_035083.1	30289419	.	C	T	.	.	MAF_USDA=29.167
NC_035083.1	30289435	.	T	C	.	.	MAF_USDA=14.118
NC_035083.1	30289444	.	C	A	.	.	MAF_INRAE=5.263;MAF_USDA=22.941
NC_035083.1	30289473	.	T	G	.	.	MAF_USDA=2.459
NC_035083.1	30289477	.	A	C	.	.	MAF_INRAE=5.263;MAF_USDA=8.824
NC_035083.1	30289539	.	T	A	.	.	MAF_USDA=2.459
NC_035083.1	30289540	.	A	T	.	.	MAF_INRAE=5.263;MAF_USDA=19.412
NC_035083.1	30289544	.	G	A	.	.	MAF_USDA=2.459
NC_035083.1	30289545	.	T	A	.	.	MAF_USDA=2.459
NC_035083.1	30289546	.	T	A	.	.	MAF_USDA=2.459
NC_035083.1	30289547	.	T	A	.	.	MAF_USDA=2.459
NC_035083.1	30289548	.	T	A	.	.	MAF_USDA=2.459
NC_035083.1	30289549	.	T	A	.	.	MAF_USDA=2.459
NC_035083.1	30289559	.	T	C	.	.	MAF_USDA=3.279
NC_035083.1	30289582	.	A	G	.	.	MAF_INRAE=13.291;MAF_USDA=45.882
NC_035083.1	30289638	.	A	G	.	.	MAF_INRAE=5.263;MAF_USDA=5.833
NC_035083.1	30289727	.	C	A	.	.	MAF_USDA=1.639
NC_035083.1	30289748	.	T	C	.	.	MAF_USDA=2.459
NC_035083.1	30289753	.	A	G	.	.	MAF_INRAE=5.263;MAF_USDA=21.176
NC_035083.1	30289828	.	A	T	.	.	MAF_USDA=18.235
NC_035083.1	30289982	.	C	T	.	.	MAF_USDA=4.118
NC_035083.1	30289985	.	C	T	.	.	MAF_USDA=18.824
NC_035083.1	30290044	.	C	T	.	.	MAF_INRAE=28.481;MAF_USDA=12.353
NC_035083.1	30290064	.	G	C	.	.	MAF_INRAE=1.667;MAF_USDA=16.471
NC_035083.1	30290094	.	C	G	.	.	MAF_USDA=1.639
NC_035083.1	30290104	.	C	T	.	.	MAF_INRAE=10.127;MAF_USDA=4.918
NC_035083.1	30290205	.	A	G	.	.	MAF_USDA=1.639
NC_035083.1	30290294	.	C	T	.	.	MAF_USDA=4.918
NC_035083.1	30290336	.	C	T	.	.	MAF_USDA=20.0
NC_035083.1	30290360	.	G	A	.	.	MAF_INRAE=1.667;MAF_USDA=10.588
NC_035083.1	30290369	.	T	C	.	.	MAF_USDA=19.412
NC_035083.1	30290427	.	C	T	.	.	MAF_USDA=5.738
NC_035083.1	30290779	.	G	A	.	.	MAF_USDA=4.918
NC_035083.1	30290837	.	G	A	.	.	MAF_USDA=1.765
NC_035083.1	30290913	.	T	C	.	.	MAF_INRAE=5.263;MAF_USDA=4.918
NC_035083.1	30291026	.	G	A	.	.	MAF_INRAE=1.667;MAF_USDA=29.412
NC_035083.1	30291122	.	T	A	.	.	MAF_USDA=15.476
NC_035083.1	30291123	.	T	C	.	.	MAF_INRAE=1.667;MAF_USDA=27.976
NC_035083.1	30291203	.	G	A	.	.	MAF_INRAE=1.667;MAF_USDA=11.905
NC_035083.1	30291208	.	C	A	.	.	MAF_INRAE=8.861;MAF_USDA=7.5
NC_035083.1	30291299	.	C	A	.	.	MAF_INRAE=1.667;MAF_USDA=28.824
NC_035083.1	30291328	.	A	T	.	.	MAF_USDA=4.098
NC_035083.1	30291345	.	T	C	.	.	MAF_INRAE=1.667
NC_035083.1	30291375	.	G	A	.	.	MAF_INRAE=31.579;MAF_USDA=21.765
NC_035083.1	30291394	.	T	A	.	.	MAF_USDA=4.167
NC_035083.1	30291412	.	T	G	.	.	MAF_USDA=7.647
NC_035083.1	30291493	.	C	A	.	.	MAF_USDA=1.639
NC_035083.1	30292620	.	C	T	.	.	MAF_USDA=27.647
NC_035083.1	30292869	.	A	C	.	.	MAF_USDA=4.167
NC_035083.1	30292879	.	G	T	.	.	MAF_INRAE=27.5;MAF_USDA=4.918
NC_035083.1	30293095	.	G	T	.	.	MAF_USDA=27.976
NC_035083.1	30293128	.	T	A	.	.	MAF_USDA=28.313
NC_035083.1	30293178	.	G	A	.	.	MAF_USDA=10.843
NC_035083.1	30293190	.	A	C	.	.	MAF_USDA=5.422
NC_035083.1	30293191	.	C	T	.	.	MAF_USDA=27.108
NC_035083.1	30293249	.	C	A	.	.	MAF_USDA=16.867
NC_035083.1	30293259	.	G	A	.	.	MAF_USDA=16.867
NC_035083.1	30293264	.	T	C	.	.	MAF_USDA=2.542
NC_035083.1	30293275	.	C	T	.	.	MAF_USDA=2.542
NC_035083.1	30293287	.	G	A	.	.	MAF_USDA=11.446
NC_035083.1	30293297	.	G	A	.	.	MAF_INRAE=29.114;MAF_USDA=12.651
NC_035083.1	30293402	.	A	T	.	.	MAF_USDA=4.762
NC_035083.1	30293502	.	C	A	.	.	MAF_INRAE=13.333;MAF_USDA=6.25
NC_035083.1	30293582	.	A	C	.	.	MAF_USDA=32.738
NC_035083.1	30293690	.	G	A	.	.	MAF_USDA=2.5
NC_035083.1	30293711	.	C	A	.	.	MAF_INRAE=22.785;MAF_USDA=23.81
NC_035083.1	30293773	.	C	T	.	.	MAF_USDA=18.452
NC_035083.1	30293821	.	T	G	.	.	MAF_INRAE=9.494
NC_035083.1	30293828	.	T	A	.	.	MAF_USDA=10.119
NC_035083.1	30293835	.	A	C	.	.	MAF_INRAE=26.667;MAF_USDA=5.952
NC_035083.1	30293871	.	C	A	.	.	MAF_USDA=28.571
NC_035083.1	30293872	.	A	C	.	.	MAF_USDA=10.714
NC_035083.1	30293930	.	A	C	.	.	MAF_INRAE=25.833;MAF_USDA=7.143
NC_035083.1	30294003	.	T	C	.	.	MAF_INRAE=5.263;MAF_USDA=6.667
NC_035083.1	30294006	.	C	T	.	.	MAF_USDA=7.143
NC_035083.1	30294019	.	A	G	.	.	MAF_USDA=35.294
NC_035083.1	30294093	.	A	C	.	.	MAF_INRAE=12.658;MAF_USDA=7.059
NC_035083.1	30294106	.	A	T	.	.	MAF_INRAE=1.667;MAF_USDA=28.824
NC_035083.1	30294136	.	T	A	.	.	MAF_INRAE=1.667;MAF_USDA=29.412
NC_035083.1	30294206	.	A	C	.	.	MAF_INRAE=23.418;MAF_USDA=22.941
NC_035083.1	30294345	.	T	A	.	.	MAF_USDA=6.667
NC_035083.1	30294380	.	A	C	.	.	MAF_INRAE=15.0;MAF_USDA=7.059
NC_035083.1	30294436	.	C	T	.	.	MAF_INRAE=13.924;MAF_USDA=45.882
NC_035083.1	30294437	.	T	G	.	.	MAF_INRAE=16.667;MAF_USDA=45.882
NC_035083.1	30294469	.	T	A	.	.	MAF_USDA=10.0
NC_035083.1	30294516	.	C	T	.	.	MAF_USDA=2.459
NC_035083.1	30294529	.	G	C	.	.	MAF_INRAE=12.025;MAF_USDA=10.588
NC_035083.1	30294530	.	T	A	.	.	MAF_USDA=2.459
NC_035083.1	30294562	.	A	G	.	.	MAF_INRAE=1.667;MAF_USDA=29.412
NC_035083.1	30294661	.	T	A	.	.	MAF_USDA=1.639
NC_035083.1	30294743	.	C	T	.	.	MAF_INRAE=1.667;MAF_USDA=32.941
NC_035083.1	30294800	.	C	T	.	.	MAF_USDA=1.639
NC_035083.1	30294840	.	T	C	.	.	MAF_INRAE=30.38;MAF_USDA=4.098
NC_035083.1	30294846	.	G	A	.	.	MAF_USDA=2.459
NC_035083.1	30294874	.	C	A	.	.	MAF_USDA=1.639
NC_035083.1	30294899	.	A	C	.	.	MAF_USDA=1.639
NC_035083.1	30295070	.	G	T	.	.	MAF_USDA=12.353
NC_035083.1	30295071	.	G	T	.	.	MAF_USDA=12.353
NC_035083.1	30295205	.	T	A	.	.	MAF_INRAE=12.025;MAF_USDA=10.588
NC_035083.1	30295352	.	C	T	.	.	MAF_INRAE=12.025;MAF_USDA=9.412
NC_035083.1	30295417	.	C	A	.	.	MAF_INRAE=1.667;MAF_USDA=12.353
NC_035083.1	30295546	.	T	C	.	.	MAF_USDA=2.083
NC_035083.1	30295587	.	G	A	.	.	MAF_INRAE=5.0;MAF_USDA=2.459
NC_035083.1	30295615	.	G	A	.	.	MAF_INRAE=5.0;MAF_USDA=1.639
NC_035083.1	30295708	.	T	A	.	.	MAF_USDA=4.918
NC_035083.1	30296293	.	T	G	.	.	MAF_INRAE=14.167;MAF_USDA=6.471
NC_035083.1	30296400	.	T	C	.	.	MAF_USDA=2.083
NC_035083.1	30296415	.	C	T	.	.	MAF_INRAE=10.127;MAF_USDA=5.738
NC_035083.1	30296567	.	C	T	.	.	MAF_USDA=1.639
NC_035083.1	30296716	.	A	G	.	.	MAF_USDA=5.738
NC_035083.1	30296827	.	T	A	.	.	MAF_USDA=1.639
NC_035083.1	30296843	.	C	G	.	.	MAF_USDA=5.294
NC_035083.1	30296850	.	T	G	.	.	MAF_USDA=2.353
NC_035083.1	30296861	.	G	A	.	.	MAF_USDA=2.353
NC_035083.1	30296897	.	A	C	.	.	MAF_INRAE=1.667;MAF_USDA=29.412
NC_035083.1	30296928	.	G	T	.	.	MAF_USDA=5.294
NC_035083.1	30296955	.	T	A	.	.	MAF_INRAE=10.759;MAF_USDA=5.294
NC_035083.1	30296967	.	C	T	.	.	MAF_USDA=2.941
NC_035083.1	30296986	.	G	T	.	.	MAF_USDA=4.118
NC_035083.1	30296997	.	T	G	.	.	MAF_USDA=4.098
NC_035083.1	30297012	.	G	A	.	.	MAF_USDA=5.882
NC_035083.1	30297113	.	G	C	.	.	MAF_USDA=2.083
NC_035083.1	30297144	.	G	T	.	.	MAF_INRAE=23.418;MAF_USDA=22.941
NC_035083.1	30297202	.	A	G	.	.	MAF_USDA=5.738
NC_035083.1	30297365	.	G	T	.	.	MAF_USDA=2.459
NC_035083.1	30297394	.	A	C	.	.	MAF_USDA=1.639
NC_035083.1	30297401	.	G	T	.	.	MAF_INRAE=15.0;MAF_USDA=4.118
NC_035083.1	30297460	.	T	A	.	.	MAF_USDA=4.706
NC_035083.1	30297481	.	T	G	.	.	MAF_USDA=16.471
NC_035083.1	30297575	.	T	G	.	.	MAF_USDA=2.083
NC_035083.1	30297628	.	T	C	.	.	MAF_USDA=2.353
NC_035083.1	30297629	.	C	A	.	.	MAF_USDA=2.353
NC_035083.1	30297806	.	C	G	.	.	MAF_USDA=1.639
NC_035083.1	30297848	.	T	G	.	.	MAF_INRAE=1.667;MAF_USDA=12.353
NC_035083.1	30297852	.	T	A	.	.	MAF_USDA=12.5
NC_035083.1	30297899	.	T	G	.	.	MAF_INRAE=15.0;MAF_USDA=5.882
NC_035083.1	30297902	.	T	C	.	.	MAF_USDA=1.765
NC_035083.1	30297949	.	A	T	.	.	MAF_USDA=5.294
NC_035083.1	30297955	.	T	C	.	.	MAF_USDA=16.471
NC_035083.1	30298076	.	A	C	.	.	MAF_INRAE=14.167;MAF_USDA=6.471
NC_035083.1	30298119	.	C	A	.	.	MAF_USDA=2.353
NC_035083.1	30298492	.	G	T	.	.	MAF_INRAE=1.667
NC_035083.1	30298516	.	C	T	.	.	MAF_INRAE=5.263;MAF_USDA=6.557
NC_035083.1	30298557	.	C	T	.	.	MAF_INRAE=1.667;MAF_USDA=2.941
NC_035083.1	30298586	.	C	T	.	.	MAF_USDA=16.471
NC_035083.1	30298724	.	A	C	.	.	MAF_INRAE=31.013;MAF_USDA=4.918
NC_035083.1	30298741	.	T	C	.	.	MAF_INRAE=31.013;MAF_USDA=4.918
NC_035083.1	30298966	.	T	G	.	.	MAF_INRAE=5.263;MAF_USDA=5.738
NC_035083.1	30299011	.	T	G	.	.	MAF_USDA=1.639
NC_035083.1	30299073	.	T	G	.	.	MAF_INRAE=13.291;MAF_USDA=10.588
NC_035083.1	30299132	.	G	A	.	.	MAF_INRAE=1.667;MAF_USDA=2.941
NC_035083.1	30299181	.	A	G	.	.	MAF_USDA=4.167
NC_035083.1	30299185	.	A	C	.	.	MAF_USDA=4.098
NC_035083.1	30299218	.	A	C	.	.	MAF_INRAE=1.667;MAF_USDA=4.098
NC_035083.1	30299322	.	G	T	.	.	MAF_USDA=5.882
NC_035083.1	30299409	.	C	A	.	.	MAF_USDA=4.167
NC_035083.1	30299414	.	A	G	.	.	MAF_USDA=1.176
NC_035083.1	30299419	.	T	A	.	.	MAF_USDA=4.706
NC_035083.1	30299516	.	C	G	.	.	MAF_INRAE=5.263;MAF_USDA=6.557
NC_035083.1	30299519	.	G	T	.	.	MAF_INRAE=5.263;MAF_USDA=3.279
NC_035083.1	30299554	.	A	G	.	.	MAF_INRAE=14.167;MAF_USDA=6.25
NC_035083.1	30299568	.	C	T	.	.	MAF_INRAE=10.759;MAF_USDA=5.294
NC_035083.1	30299600	.	A	C	.	.	MAF_INRAE=25.0;MAF_USDA=14.583
NC_035083.1	30299671	.	T	C	.	.	MAF_INRAE=25.833;MAF_USDA=5.882
NC_035083.1	30299817	.	C	T	.	.	MAF_INRAE=1.667;MAF_USDA=12.941
NC_035083.1	30299846	.	C	T	.	.	MAF_INRAE=5.263;MAF_USDA=1.176
NC_035083.1	30300027	.	T	C	.	.	MAF_USDA=2.459
NC_035083.1	30300373	.	T	C	.	.	MAF_INRAE=5.0;MAF_USDA=2.459
NC_035083.1	30300418	.	T	G	.	.	MAF_INRAE=27.215;MAF_USDA=27.869
NC_035083.1	30300420	.	C	A	.	.	MAF_INRAE=25.833;MAF_USDA=4.098
NC_035083.1	30300572	.	A	C	.	.	MAF_INRAE=5.263;MAF_USDA=5.738
NC_035083.1	30300710	.	C	T	.	.	MAF_INRAE=5.0;MAF_USDA=2.459
NC_035083.1	30301091	.	G	A	.	.	MAF_USDA=3.279
NC_035083.1	30301135	.	T	C	.	.	MAF_INRAE=5.0;MAF_USDA=2.459
NC_035083.1	30301287	.	G	A	.	.	MAF_INRAE=1.667;MAF_USDA=12.353
NC_035083.1	30301323	.	T	G	.	.	MAF_USDA=1.639
NC_035083.1	30301342	.	G	A	.	.	MAF_USDA=1.667
NC_035083.1	30301396	.	G	T	.	.	MAF_INRAE=13.333;MAF_USDA=7.059
NC_035083.1	30301493	.	C	A	.	.	MAF_USDA=3.279
NC_035083.1	30301622	.	T	A	.	.	MAF_INRAE=14.167;MAF_USDA=6.548
NC_035083.1	30301795	.	A	T	.	.	MAF_INRAE=25.833;MAF_USDA=5.882
NC_035083.1	30302038	.	A	G	.	.	MAF_INRAE=14.167;MAF_USDA=7.059
NC_035083.1	30302083	.	C	T	.	.	MAF_INRAE=15.0;MAF_USDA=8.824
NC_035083.1	30302176	.	C	T	.	.	MAF_USDA=3.279
NC_035083.1	30302351	.	G	A	.	.	MAF_USDA=3.279
NC_035083.1	30302443	.	C	T	.	.	MAF_INRAE=1.667;MAF_USDA=29.412
NC_035083.1	30302542	.	A	G	.	.	MAF_INRAE=15.0;MAF_USDA=7.059
NC_035083.1	30302704	.	G	C	.	.	MAF_INRAE=1.667
NC_035083.1	30302740	.	T	C	.	.	MAF_USDA=17.059
NC_035083.1	30302822	.	G	A	.	.	MAF_INRAE=1.667;MAF_USDA=11.765
NC_035083.1	30302962	.	A	C	.	.	MAF_USDA=1.639
NC_035083.1	30303014	.	T	A	.	.	MAF_INRAE=3.333
NC_035083.1	30303039	.	G	T	.	.	MAF_USDA=1.765
NC_035083.1	30303045	.	C	T	.	.	MAF_INRAE=1.667;MAF_USDA=28.824
NC_035083.1	30303292	.	A	G	.	.	MAF_INRAE=14.167;MAF_USDA=6.471
NC_035083.1	30303445	.	G	A	.	.	MAF_USDA=2.083
NC_035083.1	30303507	.	T	C	.	.	MAF_INRAE=16.667;MAF_USDA=41.765
NC_035083.1	30303563	.	G	C	.	.	MAF_USDA=1.639
NC_035083.1	30303590	.	T	A	.	.	MAF_INRAE=13.333;MAF_USDA=6.25
NC_035083.1	30303596	.	A	T	.	.	MAF_INRAE=15.0;MAF_USDA=6.471
NC_035083.1	30303599	.	T	A	.	.	MAF_INRAE=15.0
NC_035083.1	30303623	.	T	A	.	.	MAF_INRAE=17.722;MAF_USDA=41.071
NC_035083.1	30303624	.	T	A	.	.	MAF_INRAE=21.667;MAF_USDA=21.429
NC_035083.1	30303628	.	C	A	.	.	MAF_USDA=4.118
NC_035083.1	30303680	.	A	G	.	.	MAF_INRAE=19.167;MAF_USDA=4.706
NC_035083.1	30303742	.	G	T	.	.	MAF_USDA=17.059
NC_035083.1	30303743	.	A	C	.	.	MAF_INRAE=1.667;MAF_USDA=12.353
NC_035083.1	30303782	.	A	T	.	.	MAF_INRAE=25.833;MAF_USDA=4.706
NC_035083.1	30303786	.	T	G	.	.	MAF_USDA=4.098
NC_035083.1	30303889	.	C	T	.	.	MAF_INRAE=2.5;MAF_USDA=12.353
NC_035083.1	30303932	.	C	A	.	.	MAF_USDA=41.071
NC_035083.1	30304042	.	C	A	.	.	MAF_USDA=4.762
NC_035083.1	30304070	.	G	A	.	.	MAF_USDA=10.119
NC_035083.1	30304110	.	T	C	.	.	MAF_USDA=5.357
NC_035083.1	30304117	.	C	T	.	.	MAF_USDA=5.0
NC_035083.1	30304118	.	T	A	.	.	MAF_USDA=5.0
NC_035083.1	30304166	.	T	A	.	.	MAF_USDA=1.695
NC_035083.1	30304170	.	T	G	.	.	MAF_USDA=17.47
NC_035083.1	30304224	.	C	A	.	.	MAF_USDA=3.012
NC_035083.1	30304231	.	A	C	.	.	MAF_USDA=3.333
NC_035083.1	30304232	.	A	C	.	.	MAF_USDA=4.762
NC_035083.1	30304246	.	C	A	.	.	MAF_INRAE=1.667;MAF_USDA=12.5
NC_035083.1	30304248	.	A	T	.	.	MAF_USDA=5.833
NC_035083.1	30304291	.	C	A	.	.	MAF_USDA=4.167
NC_035083.1	30304349	.	A	T	.	.	MAF_INRAE=14.167;MAF_USDA=7.059
NC_035083.1	30304356	.	G	A	.	.	MAF_USDA=17.059
NC_035083.1	30304397	.	C	A	.	.	MAF_INRAE=14.167;MAF_USDA=7.059
NC_035083.1	30304418	.	T	C	.	.	MAF_INRAE=13.291
NC_035083.1	30304472	.	C	T	.	.	MAF_INRAE=9.494;MAF_USDA=5.738
NC_035083.1	30304531	.	T	C	.	.	MAF_INRAE=15.0;MAF_USDA=7.059
NC_035083.1	30304697	.	G	T	.	.	MAF_USDA=17.059
NC_035083.1	30304721	.	G	A	.	.	MAF_INRAE=1.667;MAF_USDA=12.353
NC_035083.1	30304775	.	A	G	.	.	MAF_USDA=3.279
NC_035083.1	30304814	.	C	A	.	.	MAF_INRAE=29.747;MAF_USDA=8.197
NC_035083.1	30305051	.	T	G	.	.	MAF_INRAE=14.167;MAF_USDA=6.471
NC_035083.1	30305163	.	T	C	.	.	MAF_INRAE=1.667;MAF_USDA=12.353
NC_035083.1	30305165	.	A	T	.	.	MAF_INRAE=1.667;MAF_USDA=12.353
NC_035083.1	30305289	.	A	C	.	.	MAF_USDA=4.167
NC_035083.1	30305337	.	C	A	.	.	MAF_USDA=1.639
NC_035083.1	30305363	.	G	T	.	.	MAF_USDA=5.882
NC_035083.1	30305397	.	G	A	.	.	MAF_USDA=2.353
NC_035083.1	30305433	.	A	T	.	.	MAF_USDA=1.639
NC_035083.1	30305460	.	C	T	.	.	MAF_USDA=10.0
NC_035083.1	30305492	.	T	A	.	.	MAF_USDA=18.235
NC_035083.1	30305496	.	T	A	.	.	MAF_USDA=1.639
NC_035083.1	30305504	.	G	T	.	.	MAF_USDA=16.471
NC_035083.1	30305554	.	T	C	.	.	MAF_INRAE=1.667;MAF_USDA=12.353
NC_035083.1	30305571	.	T	C	.	.	MAF_INRAE=5.263;MAF_USDA=3.279
NC_035083.1	30305587	.	T	A	.	.	MAF_INRAE=13.333;MAF_USDA=6.471
NC_035083.1	30305611	.	A	C	.	.	MAF_INRAE=15.0;MAF_USDA=41.765
NC_035083.1	30305658	.	A	C	.	.	MAF_USDA=2.459
NC_035083.1	30305661	.	T	G	.	.	MAF_USDA=3.279
NC_035083.1	30305691	.	G	A	.	.	MAF_INRAE=43.671;MAF_USDA=41.176
NC_035083.1	30305702	.	G	A	.	.	MAF_INRAE=31.013;MAF_USDA=4.098
NC_035083.1	30305872	.	G	A	.	.	MAF_INRAE=1.667;MAF_USDA=15.625
NC_035083.1	30305878	.	A	G	.	.	MAF_USDA=5.085
NC_035083.1	30305930	.	C	T	.	.	MAF_INRAE=5.0;MAF_USDA=1.695
NC_035083.1	30305951	.	C	T	.	.	MAF_USDA=2.381
NC_035083.1	30306142	.	C	T	.	.	MAF_INRAE=15.833
NC_035083.1	30306150	.	T	A	.	.	MAF_INRAE=15.833
NC_035083.1	30306152	.	C	A	.	.	MAF_INRAE=15.833
NC_035083.1	30306159	.	T	G	.	.	MAF_USDA=6.25
NC_035083.1	30306169	.	G	A	.	.	MAF_INRAE=15.833
NC_035083.1	30306201	.	C	A	.	.	MAF_USDA=2.083
NC_035083.1	30306229	.	G	A	.	.	MAF_USDA=1.695
NC_035083.1	30306342	.	G	A	.	.	MAF_INRAE=8.333
NC_035083.1	30306352	.	A	C	.	.	MAF_INRAE=4.167
NC_035083.1	30306366	.	G	A	.	.	MAF_INRAE=5.833
NC_035083.1	30306415	.	T	G	.	.	MAF_INRAE=14.167
NC_035083.1	30306452	.	C	T	.	.	MAF_INRAE=29.167;MAF_USDA=5.932
NC_035083.1	30306459	.	G	A	.	.	MAF_USDA=17.5
NC_035083.1	30306479	.	G	A	.	.	MAF_INRAE=29.167;MAF_USDA=33.544
NC_035083.1	30306494	.	G	A	.	.	MAF_INRAE=16.667
NC_035083.1	30306500	.	A	G	.	.	MAF_INRAE=16.667
NC_035083.1	30306522	.	G	A	.	.	MAF_INRAE=17.5
NC_035083.1	30306537	.	G	A	.	.	MAF_INRAE=19.167
NC_035083.1	30306542	.	G	A	.	.	MAF_INRAE=37.5
NC_035083.1	30306563	.	T	A	.	.	MAF_INRAE=31.667
NC_035083.1	30306566	.	C	T	.	.	MAF_INRAE=31.667
NC_035083.1	30306567	.	G	T	.	.	MAF_INRAE=31.667
NC_035083.1	30306578	.	T	C	.	.	MAF_INRAE=31.667
NC_035083.1	30306584	.	C	A	.	.	MAF_INRAE=31.667
NC_035083.1	30306588	.	A	G	.	.	MAF_INRAE=31.667
NC_035083.1	30306596	.	C	G	.	.	MAF_INRAE=30.833
NC_035083.1	30306607	.	T	A	.	.	MAF_INRAE=30.833
NC_035083.1	30306614	.	T	C	.	.	MAF_INRAE=30.833
NC_035083.1	30306616	.	T	C	.	.	MAF_INRAE=30.833
NC_035083.1	30306639	.	T	C	.	.	MAF_INRAE=2.5;MAF_USDA=10.417
NC_035083.1	30306648	.	A	T	.	.	MAF_INRAE=26.667
NC_035083.1	30306650	.	C	G	.	.	MAF_INRAE=14.167;MAF_USDA=3.571
NC_035083.1	30306658	.	A	G	.	.	MAF_INRAE=25.0
NC_035083.1	30306670	.	C	G	.	.	MAF_INRAE=24.167
NC_035083.1	30306671	.	G	A	.	.	MAF_INRAE=23.333
NC_035083.1	30306675	.	T	A	.	.	MAF_INRAE=14.167;MAF_USDA=6.627
NC_035083.1	30306707	.	T	G	.	.	MAF_INRAE=3.333
NC_035083.1	30306710	.	A	C	.	.	MAF_INRAE=2.5
NC_035083.1	30306711	.	A	T	.	.	MAF_INRAE=3.333
NC_035083.1	30306739	.	A	G	.	.	MAF_USDA=3.333
NC_035083.1	30306908	.	C	A	.	.	MAF_INRAE=14.167;MAF_USDA=14.583
NC_035083.1	30306971	.	T	C	.	.	MAF_INRAE=1.667
NC_035083.1	30306976	.	A	G	.	.	MAF_INRAE=1.667
NC_035083.1	30306988	.	T	A	.	.	MAF_INRAE=5.833
NC_035083.1	30306998	.	T	A	.	.	MAF_INRAE=8.333
NC_035083.1	30307000	.	G	A	.	.	MAF_INRAE=8.333
NC_035083.1	30307010	.	A	G	.	.	MAF_INRAE=14.167
NC_035083.1	30307016	.	G	C	.	.	MAF_INRAE=16.667
NC_035083.1	30307026	.	A	G	.	.	MAF_INRAE=16.667
NC_035083.1	30307044	.	A	T	.	.	MAF_INRAE=20.833
NC_035083.1	30307052	.	T	G	.	.	MAF_INRAE=20.833
NC_035083.1	30307058	.	C	T	.	.	MAF_INRAE=21.667
NC_035083.1	30307061	.	G	A	.	.	MAF_INRAE=20.833
NC_035083.1	30307069	.	C	T	.	.	MAF_INRAE=20.833
NC_035083.1	30307081	.	T	C	.	.	MAF_INRAE=5.833
NC_035083.1	30307126	.	T	C	.	.	MAF_USDA=2.083
NC_035083.1	30307142	.	G	A	.	.	MAF_INRAE=5.0;MAF_USDA=1.639
NC_035083.1	30307388	.	G	A	.	.	MAF_INRAE=14.167;MAF_USDA=7.059
NC_035083.1	30307480	.	A	G	.	.	MAF_INRAE=14.167;MAF_USDA=6.471
NC_035083.1	30307719	.	C	T	.	.	MAF_INRAE=15.0;MAF_USDA=6.471
NC_035083.1	30307828	.	C	G	.	.	MAF_USDA=4.918
NC_035083.1	30307831	.	A	G	.	.	MAF_INRAE=15.833;MAF_USDA=41.765
NC_035083.1	30307912	.	T	A	.	.	MAF_USDA=1.765
NC_035083.1	30307947	.	C	T	.	.	MAF_INRAE=14.167;MAF_USDA=6.471
NC_035083.1	30307975	.	A	G	.	.	MAF_INRAE=14.167;MAF_USDA=4.118
NC_035083.1	30307977	.	G	A	.	.	MAF_INRAE=3.333;MAF_USDA=7.377
NC_035083.1	30308050	.	C	T	.	.	MAF_USDA=1.639
NC_035083.1	30308060	.	T	G	.	.	MAF_INRAE=14.167;MAF_USDA=6.471
NC_035083.1	30308095	.	G	T	.	.	MAF_INRAE=23.418;MAF_USDA=22.024
NC_035083.1	30308323	.	G	A	.	.	MAF_INRAE=1.667;MAF_USDA=29.412
NC_035083.1	30308345	.	G	A	.	.	MAF_INRAE=13.291;MAF_USDA=45.882
NC_035083.1	30308407	.	C	T	.	.	MAF_USDA=2.459
NC_035083.1	30308450	.	C	T	.	.	MAF_INRAE=31.013;MAF_USDA=4.918
NC_035083.1	30308565	.	C	G	.	.	MAF_USDA=1.639
NC_035083.1	30308632	.	T	C	.	.	MAF_INRAE=1.667;MAF_USDA=1.639
NC_035083.1	30308703	.	C	T	.	.	MAF_USDA=5.294
NC_035083.1	30308706	.	A	T	.	.	MAF_USDA=1.765
NC_035083.1	30308734	.	G	A	.	.	MAF_USDA=17.059
NC_035083.1	30308759	.	G	T	.	.	MAF_INRAE=31.013;MAF_USDA=4.918
NC_035083.1	30308940	.	A	G	.	.	MAF_USDA=2.459
NC_035083.1	30309038	.	A	G	.	.	MAF_INRAE=15.0;MAF_USDA=5.294
NC_035083.1	30309108	.	C	T	.	.	MAF_USDA=4.098
NC_035083.1	30309109	.	T	G	.	.	MAF_USDA=4.098
NC_035083.1	30309110	.	C	T	.	.	MAF_USDA=4.098
NC_035083.1	30309127	.	T	C	.	.	MAF_USDA=12.5
NC_035083.1	30309136	.	C	G	.	.	MAF_USDA=1.639
NC_035083.1	30309164	.	T	A	.	.	MAF_USDA=1.639
NC_035083.1	30309196	.	G	T	.	.	MAF_USDA=4.167
NC_035083.1	30309406	.	C	T	.	.	MAF_USDA=10.588
NC_035083.1	30309425	.	A	G	.	.	MAF_INRAE=14.167;MAF_USDA=7.059
NC_035083.1	30309439	.	C	T	.	.	MAF_INRAE=44.304;MAF_USDA=40.588
NC_035083.1	30309451	.	C	T	.	.	MAF_USDA=1.639
NC_035083.1	30309556	.	G	T	.	.	MAF_USDA=4.098
NC_035083.1	30309725	.	T	C	.	.	MAF_USDA=7.059
NC_035083.1	30309765	.	G	A	.	.	MAF_USDA=45.238
NC_035083.1	30311310	.	A	T	.	.	MAF_USDA=41.765
NC_035083.1	30311476	.	A	G	.	.	MAF_INRAE=14.167;MAF_USDA=7.059
NC_035083.1	30311503	.	T	C	.	.	MAF_INRAE=14.167;MAF_USDA=6.471
NC_035083.1	30311522	.	C	A	.	.	MAF_INRAE=5.263
NC_035083.1	30311528	.	T	A	.	.	MAF_INRAE=22.152;MAF_USDA=19.412
NC_035083.1	30311535	.	G	A	.	.	MAF_INRAE=1.667;MAF_USDA=29.412
NC_035083.1	30311565	.	C	A	.	.	MAF_USDA=2.459
NC_035083.1	30311604	.	T	C	.	.	MAF_USDA=1.639
NC_035083.1	30311660	.	C	T	.	.	MAF_INRAE=14.167;MAF_USDA=6.471
NC_035083.1	30311709	.	T	A	.	.	MAF_USDA=5.294
NC_035083.1	30311743	.	T	C	.	.	MAF_INRAE=14.167;MAF_USDA=6.471
NC_035083.1	30311793	.	G	T	.	.	MAF_USDA=8.197
NC_035083.1	30311883	.	C	A	.	.	MAF_USDA=1.639
NC_035083.1	30311920	.	C	G	.	.	MAF_INRAE=23.418;MAF_USDA=21.176
NC_035083.1	30311974	.	T	C	.	.	MAF_USDA=1.639
NC_035083.1	30312045	.	C	A	.	.	MAF_USDA=4.098
NC_035083.1	30312209	.	C	A	.	.	MAF_USDA=3.279
NC_035083.1	30312221	.	A	T	.	.	MAF_INRAE=15.833;MAF_USDA=35.882
NC_035083.1	30312243	.	G	T	.	.	MAF_USDA=1.639
NC_035083.1	30312244	.	G	T	.	.	MAF_INRAE=5.263;MAF_USDA=21.765
NC_035083.1	30312245	.	G	T	.	.	MAF_INRAE=15.833;MAF_USDA=10.0
NC_035083.1	30312257	.	G	T	.	.	MAF_USDA=2.083
NC_035083.1	30312283	.	G	T	.	.	MAF_USDA=3.279
NC_035083.1	30312292	.	T	C	.	.	MAF_INRAE=14.167;MAF_USDA=6.471
NC_035083.1	30312366	.	A	C	.	.	MAF_INRAE=31.013;MAF_USDA=4.918
NC_035083.1	30312423	.	C	A	.	.	MAF_INRAE=15.0;MAF_USDA=6.471
NC_035083.1	30312430	.	T	A	.	.	MAF_USDA=3.279
NC_035083.1	30312463	.	G	T	.	.	MAF_USDA=2.083
NC_035083.1	30312467	.	A	C	.	.	MAF_INRAE=1.667;MAF_USDA=12.353
NC_035083.1	30312597	.	C	G	.	.	MAF_USDA=4.918
NC_035083.1	30312738	.	T	A	.	.	MAF_USDA=2.459
NC_035083.1	30312818	.	T	A	.	.	MAF_USDA=10.0
NC_035083.1	30312881	.	T	C	.	.	MAF_INRAE=1.667
NC_035083.1	30312886	.	C	A	.	.	MAF_INRAE=1.667
NC_035083.1	30312916	.	C	T	.	.	MAF_USDA=1.639
NC_035083.1	30313022	.	T	C	.	.	MAF_USDA=2.353
NC_035083.1	30313023	.	G	T	.	.	MAF_INRAE=16.667;MAF_USDA=37.059
NC_035083.1	30313038	.	T	A	.	.	MAF_USDA=2.459
NC_035083.1	30313045	.	G	A	.	.	MAF_USDA=2.459
NC_035083.1	30313130	.	G	T	.	.	MAF_INRAE=14.167;MAF_USDA=5.882
NC_035083.1	30313207	.	T	A	.	.	MAF_INRAE=19.167
NC_035083.1	30313353	.	C	A	.	.	MAF_INRAE=15.833;MAF_USDA=6.471
NC_035083.1	30313372	.	G	A	.	.	MAF_INRAE=5.263;MAF_USDA=5.738
NC_035083.1	30313378	.	T	C	.	.	MAF_INRAE=1.667;MAF_USDA=31.765
NC_035083.1	30313422	.	G	A	.	.	MAF_INRAE=5.263;MAF_USDA=5.738
NC_035083.1	30313506	.	C	T	.	.	MAF_USDA=17.059
NC_035083.1	30313518	.	T	C	.	.	MAF_INRAE=14.167;MAF_USDA=22.353
NC_035083.1	30313540	.	G	A	.	.	MAF_USDA=4.918
NC_035083.1	30313596	.	T	G	.	.	MAF_INRAE=14.167;MAF_USDA=6.471
NC_035083.1	30313629	.	A	T	.	.	MAF_INRAE=45.0
NC_035083.1	30313686	.	T	A	.	.	MAF_INRAE=15.833;MAF_USDA=24.706
NC_035083.1	30313746	.	A	C	.	.	MAF_INRAE=14.167;MAF_USDA=6.471
NC_035083.1	30313813	.	A	T	.	.	MAF_INRAE=15.833;MAF_USDA=21.176
NC_035083.1	30313843	.	A	C	.	.	MAF_INRAE=1.667;MAF_USDA=12.353
NC_035083.1	30314006	.	A	T	.	.	MAF_INRAE=10.127;MAF_USDA=5.738
NC_035083.1	30314029	.	C	A	.	.	MAF_USDA=1.639
NC_035083.1	30314039	.	T	C	.	.	MAF_INRAE=14.167;MAF_USDA=6.471
NC_035083.1	30314090	.	G	T	.	.	MAF_INRAE=5.263;MAF_USDA=5.738
NC_035083.1	30314091	.	A	C	.	.	MAF_USDA=7.377
NC_035083.1	30314157	.	G	T	.	.	MAF_INRAE=14.167;MAF_USDA=7.143
NC_035083.1	30314344	.	A	C	.	.	MAF_INRAE=1.667;MAF_USDA=12.353
NC_035083.1	30314474	.	T	G	.	.	MAF_INRAE=14.167;MAF_USDA=6.471
NC_035083.1	30314548	.	T	G	.	.	MAF_USDA=16.471
NC_035083.1	30314599	.	C	T	.	.	MAF_USDA=2.083
NC_035083.1	30314666	.	A	T	.	.	MAF_USDA=10.588
NC_035083.1	30314668	.	A	T	.	.	MAF_USDA=10.588
NC_035083.1	30314669	.	G	T	.	.	MAF_USDA=10.588
NC_035083.1	30314670	.	A	G	.	.	MAF_USDA=10.588
NC_035083.1	30314715	.	G	A	.	.	MAF_INRAE=5.263;MAF_USDA=5.738
NC_035083.1	30314845	.	A	T	.	.	MAF_INRAE=14.167
NC_035083.1	30314859	.	C	T	.	.	MAF_USDA=5.738
NC_035083.1	30314863	.	T	C	.	.	MAF_INRAE=14.167;MAF_USDA=6.471
NC_035083.1	30314898	.	G	A	.	.	MAF_USDA=4.918
NC_035083.1	30314902	.	G	T	.	.	MAF_USDA=4.918
NC_035083.1	30314992	.	G	T	.	.	MAF_USDA=3.529
NC_035083.1	30315069	.	G	A	.	.	MAF_USDA=4.167
NC_035083.1	30315085	.	G	A	.	.	MAF_USDA=10.0
NC_035083.1	30315111	.	A	G	.	.	MAF_INRAE=14.167;MAF_USDA=7.059
NC_035083.1	30315132	.	C	G	.	.	MAF_INRAE=2.532;MAF_USDA=32.941
NC_035083.1	30315163	.	G	T	.	.	MAF_USDA=2.083
NC_035083.1	30315170	.	A	G	.	.	MAF_USDA=2.083
NC_035083.1	30315201	.	A	G	.	.	MAF_INRAE=14.167;MAF_USDA=7.059
NC_035083.1	30315231	.	T	C	.	.	MAF_INRAE=22.152;MAF_USDA=19.048
NC_035083.1	30315237	.	A	C	.	.	MAF_USDA=8.333
NC_035083.1	30315318	.	A	C	.	.	MAF_INRAE=14.167;MAF_USDA=5.882
NC_035083.1	30315354	.	A	G	.	.	MAF_INRAE=14.167;MAF_USDA=6.471
NC_035083.1	30315372	.	C	T	.	.	MAF_USDA=1.639
NC_035083.1	30315447	.	T	G	.	.	MAF_USDA=3.279
NC_035083.1	30315587	.	G	A	.	.	MAF_INRAE=13.333;MAF_USDA=6.25
NC_035083.1	30315603	.	G	T	.	.	MAF_USDA=3.529
NC_035083.1	30315686	.	A	C	.	.	MAF_INRAE=15.833;MAF_USDA=45.882
NC_035083.1	30315835	.	C	T	.	.	MAF_USDA=25.0
NC_035083.1	30315906	.	G	A	.	.	MAF_USDA=1.639
NC_035083.1	30315929	.	T	A	.	.	MAF_INRAE=2.5
NC_035083.1	30315937	.	T	A	.	.	MAF_INRAE=2.5
NC_035083.1	30315946	.	T	G	.	.	MAF_INRAE=17.5;MAF_USDA=18.75
NC_035083.1	30315963	.	G	A	.	.	MAF_INRAE=15.0;MAF_USDA=11.905
NC_035083.1	30315988	.	T	G	.	.	MAF_INRAE=18.333;MAF_USDA=29.167
NC_035083.1	30316008	.	A	T	.	.	MAF_USDA=5.0
NC_035083.1	30316123	.	G	T	.	.	MAF_USDA=4.118
NC_035083.1	30316212	.	A	G	.	.	MAF_INRAE=15.0;MAF_USDA=8.235
NC_035083.1	30316280	.	C	T	.	.	MAF_USDA=1.639
NC_035083.1	30316291	.	A	G	.	.	MAF_INRAE=5.263;MAF_USDA=5.738
NC_035083.1	30316339	.	C	T	.	.	MAF_USDA=3.279
NC_035083.1	30316386	.	T	G	.	.	MAF_INRAE=5.263;MAF_USDA=4.918
NC_035083.1	30316403	.	T	A	.	.	MAF_USDA=1.639
NC_035083.1	30316441	.	A	C	.	.	MAF_INRAE=10.759;MAF_USDA=4.706
NC_035083.1	30316485	.	T	A	.	.	MAF_INRAE=15.833;MAF_USDA=13.934
NC_035083.1	30316486	.	A	C	.	.	MAF_INRAE=11.667;MAF_USDA=5.738
NC_035083.1	30316489	.	T	C	.	.	MAF_USDA=1.639
NC_035083.1	30316544	.	T	G	.	.	MAF_USDA=5.0
NC_035083.1	30316549	.	A	T	.	.	MAF_USDA=6.548
NC_035083.1	30316551	.	T	A	.	.	MAF_USDA=6.548
NC_035083.1	30316610	.	C	A	.	.	MAF_USDA=5.0
NC_035083.1	30316837	.	G	T	.	.	MAF_USDA=2.542
NC_035083.1	30316858	.	C	A	.	.	MAF_INRAE=15.833;MAF_USDA=14.286
NC_035083.1	30317193	.	C	T	.	.	MAF_USDA=3.279
NC_035083.1	30317234	.	T	A	.	.	MAF_USDA=3.448
NC_035083.1	30317298	.	C	T	.	.	MAF_USDA=18.072
NC_035083.1	30317311	.	G	A	.	.	MAF_USDA=8.475
NC_035083.1	30317322	.	C	A	.	.	MAF_USDA=5.932
NC_035083.1	30317351	.	T	C	.	.	MAF_USDA=9.756
NC_035083.1	30317387	.	G	A	.	.	MAF_USDA=4.098
NC_035083.1	30317429	.	G	T	.	.	MAF_INRAE=15.833;MAF_USDA=11.765
NC_035083.1	30317545	.	A	G	.	.	MAF_INRAE=5.263;MAF_USDA=6.557
NC_035083.1	30317599	.	C	G	.	.	MAF_USDA=3.279
NC_035083.1	30317627	.	T	G	.	.	MAF_USDA=2.459
NC_035083.1	30317649	.	C	A	.	.	MAF_INRAE=5.0
NC_035083.1	30317655	.	C	A	.	.	MAF_USDA=2.083
NC_035083.1	30317803	.	G	T	.	.	MAF_INRAE=14.167;MAF_USDA=6.471
NC_035083.1	30317823	.	T	G	.	.	MAF_INRAE=15.833;MAF_USDA=12.941
NC_035083.1	30317947	.	C	G	.	.	MAF_USDA=18.75
NC_035083.1	30317978	.	T	A	.	.	MAF_USDA=43.75
NC_035083.1	30318064	.	T	C	.	.	MAF_INRAE=14.167;MAF_USDA=4.706
NC_035083.1	30318086	.	C	G	.	.	MAF_INRAE=6.329;MAF_USDA=43.529
NC_035083.1	30318094	.	G	T	.	.	MAF_INRAE=6.329;MAF_USDA=43.529
NC_035083.1	30318112	.	T	G	.	.	MAF_INRAE=5.0;MAF_USDA=1.639
NC_035083.1	30318137	.	T	C	.	.	MAF_INRAE=14.167;MAF_USDA=5.294
NC_035083.1	30318311	.	T	G	.	.	MAF_USDA=1.639
NC_035083.1	30318333	.	A	C	.	.	MAF_USDA=2.459
NC_035083.1	30318334	.	T	A	.	.	MAF_INRAE=6.329;MAF_USDA=41.765
NC_035083.1	30318370	.	T	C	.	.	MAF_INRAE=5.0;MAF_USDA=3.279
NC_035083.1	30318434	.	A	T	.	.	MAF_USDA=2.353
NC_035083.1	30318461	.	A	G	.	.	MAF_INRAE=10.526;MAF_USDA=2.459
NC_035083.1	30318538	.	T	C	.	.	MAF_INRAE=6.329
NC_035083.1	30318540	.	G	A	.	.	MAF_USDA=2.459
NC_035083.1	30318618	.	G	A	.	.	MAF_INRAE=10.526;MAF_USDA=2.459
NC_035083.1	30318621	.	C	T	.	.	MAF_INRAE=5.696;MAF_USDA=44.118
NC_035083.1	30318786	.	C	G	.	.	MAF_INRAE=6.667;MAF_USDA=13.529
NC_035083.1	30318951	.	A	C	.	.	MAF_USDA=3.279
NC_035083.1	30318958	.	A	T	.	.	MAF_INRAE=3.333
NC_035083.1	30318994	.	C	G	.	.	MAF_INRAE=22.152;MAF_USDA=18.235
NC_035083.1	30319011	.	T	A	.	.	MAF_USDA=2.459
NC_035083.1	30319075	.	G	T	.	.	MAF_INRAE=6.329;MAF_USDA=42.353
NC_035083.1	30319098	.	T	A	.	.	MAF_INRAE=6.329;MAF_USDA=42.353
NC_035083.1	30319216	.	G	T	.	.	MAF_INRAE=15.0;MAF_USDA=2.353
NC_035083.1	30319223	.	G	A	.	.	MAF_INRAE=15.789
NC_035083.1	30319298	.	T	A	.	.	MAF_USDA=2.083
NC_035083.1	30319376	.	G	A	.	.	MAF_INRAE=5.263;MAF_USDA=5.738
NC_035083.1	30319450	.	T	A	.	.	MAF_INRAE=6.329;MAF_USDA=42.941
NC_035083.1	30319473	.	T	C	.	.	MAF_INRAE=6.329;MAF_USDA=42.941
NC_035083.1	30319479	.	A	G	.	.	MAF_USDA=4.098
NC_035083.1	30319480	.	C	T	.	.	MAF_INRAE=6.329;MAF_USDA=41.765
NC_035083.1	30319488	.	T	A	.	.	MAF_INRAE=6.329;MAF_USDA=41.765
NC_035083.1	30319490	.	T	A	.	.	MAF_INRAE=6.667;MAF_USDA=41.765
NC_035083.1	30319601	.	T	C	.	.	MAF_USDA=2.459
NC_035083.1	30319626	.	G	T	.	.	MAF_INRAE=49.367;MAF_USDA=8.824
NC_035083.1	30319643	.	T	G	.	.	MAF_INRAE=6.329;MAF_USDA=42.353
NC_035083.1	30319744	.	G	T	.	.	MAF_USDA=4.706
NC_035083.1	30319838	.	G	A	.	.	MAF_USDA=12.5
NC_035083.1	30319851	.	T	A	.	.	MAF_INRAE=6.329;MAF_USDA=42.941
NC_035083.1	30319903	.	C	T	.	.	MAF_INRAE=15.833;MAF_USDA=8.235
NC_035083.1	30319904	.	T	G	.	.	MAF_INRAE=6.667;MAF_USDA=42.353
NC_035083.1	30319907	.	T	A	.	.	MAF_USDA=1.639
NC_035083.1	30320056	.	G	A	.	.	MAF_INRAE=5.263;MAF_USDA=5.738
NC_035083.1	30320103	.	G	T	.	.	MAF_INRAE=6.329;MAF_USDA=42.353
NC_035083.1	30320107	.	A	T	.	.	MAF_INRAE=9.167;MAF_USDA=4.706
NC_035083.1	30320276	.	A	T	.	.	MAF_INRAE=6.329;MAF_USDA=41.765
NC_035083.1	30320332	.	C	T	.	.	MAF_USDA=1.639
NC_035083.1	30320376	.	T	C	.	.	MAF_INRAE=14.167;MAF_USDA=2.353
NC_035083.1	30320378	.	C	A	.	.	MAF_INRAE=6.667;MAF_USDA=42.353
NC_035083.1	30320543	.	A	G	.	.	MAF_USDA=1.639
NC_035083.1	30320682	.	G	A	.	.	MAF_INRAE=13.333;MAF_USDA=2.353
NC_035083.1	30320700	.	C	G	.	.	MAF_USDA=10.0
NC_035083.1	30320768	.	T	C	.	.	MAF_INRAE=17.722;MAF_USDA=33.333
NC_035083.1	30320777	.	C	A	.	.	MAF_INRAE=5.263
NC_035083.1	30320780	.	C	A	.	.	MAF_INRAE=1.667;MAF_USDA=4.167
NC_035083.1	30320797	.	T	G	.	.	MAF_USDA=2.5
NC_035083.1	30320865	.	G	T	.	.	MAF_INRAE=5.833;MAF_USDA=7.647
NC_035083.1	30320868	.	C	T	.	.	MAF_INRAE=5.833;MAF_USDA=8.235
NC_035083.1	30320870	.	G	T	.	.	MAF_INRAE=5.833;MAF_USDA=8.235
NC_035083.1	30320871	.	C	A	.	.	MAF_INRAE=5.833;MAF_USDA=7.059
NC_035083.1	30320884	.	A	C	.	.	MAF_INRAE=5.0;MAF_USDA=7.059
NC_035083.1	30320885	.	A	C	.	.	MAF_INRAE=5.0;MAF_USDA=7.059
NC_035083.1	30320893	.	C	T	.	.	MAF_INRAE=5.0;MAF_USDA=7.059
NC_035083.1	30320906	.	A	G	.	.	MAF_INRAE=5.0;MAF_USDA=7.059
NC_035083.1	30320907	.	C	G	.	.	MAF_INRAE=5.0;MAF_USDA=7.059
NC_035083.1	30320949	.	C	T	.	.	MAF_INRAE=6.329;MAF_USDA=39.412
NC_035083.1	30321042	.	G	C	.	.	MAF_INRAE=6.329;MAF_USDA=46.471
NC_035083.1	30321086	.	A	G	.	.	MAF_INRAE=15.833;MAF_USDA=8.235
NC_035083.1	30321122	.	G	T	.	.	MAF_INRAE=3.333
NC_035083.1	30321167	.	G	A	.	.	MAF_INRAE=2.5
NC_035083.1	30321192	.	G	A	.	.	MAF_INRAE=2.5
NC_035083.1	30321193	.	T	A	.	.	MAF_INRAE=2.5
NC_035083.1	30321232	.	G	T	.	.	MAF_INRAE=5.0
NC_035083.1	30321241	.	A	T	.	.	MAF_INRAE=4.167
NC_035083.1	30321246	.	A	C	.	.	MAF_INRAE=18.354;MAF_USDA=45.882
NC_035083.1	30321260	.	A	T	.	.	MAF_INRAE=2.5
NC_035083.1	30321288	.	C	A	.	.	MAF_INRAE=22.152;MAF_USDA=18.824
NC_035083.1	30321346	.	C	A	.	.	MAF_INRAE=6.667;MAF_USDA=12.941
NC_035083.1	30321356	.	A	G	.	.	MAF_INRAE=3.333
NC_035083.1	30321358	.	A	G	.	.	MAF_INRAE=3.333
NC_035083.1	30321360	.	A	C	.	.	MAF_INRAE=4.167
NC_035083.1	30321366	.	A	G	.	.	MAF_INRAE=4.167
NC_035083.1	30321368	.	A	T	.	.	MAF_INRAE=5.263;MAF_USDA=3.279
NC_035083.1	30321379	.	A	G	.	.	MAF_USDA=2.459
NC_035083.1	30321404	.	C	A	.	.	MAF_INRAE=6.329;MAF_USDA=37.647
NC_035083.1	30321414	.	A	G	.	.	MAF_INRAE=11.392;MAF_USDA=43.529
NC_035083.1	30321437	.	G	T	.	.	MAF_INRAE=7.5;MAF_USDA=25.0
NC_035083.1	30321439	.	T	A	.	.	MAF_INRAE=12.5;MAF_USDA=47.059
NC_035083.1	30321447	.	C	A	.	.	MAF_INRAE=6.329
NC_035083.1	30321451	.	G	T	.	.	MAF_INRAE=8.333;MAF_USDA=20.588
NC_035083.1	30321458	.	C	A	.	.	MAF_INRAE=7.5
NC_035083.1	30321462	.	T	C	.	.	MAF_INRAE=5.263;MAF_USDA=5.738
NC_035083.1	30321471	.	A	C	.	.	MAF_INRAE=16.667;MAF_USDA=4.167
NC_035083.1	30321502	.	C	T	.	.	MAF_USDA=16.667
NC_035083.1	30321505	.	A	G	.	.	MAF_INRAE=3.333;MAF_USDA=29.167
NC_035083.1	30321545	.	G	A	.	.	MAF_INRAE=9.494;MAF_USDA=37.5
NC_035083.1	30321561	.	C	T	.	.	MAF_INRAE=5.833;MAF_USDA=27.083
NC_035083.1	30321569	.	G	C	.	.	MAF_INRAE=5.833
NC_035083.1	30321574	.	T	A	.	.	MAF_USDA=20.0
NC_035083.1	30321579	.	C	A	.	.	MAF_INRAE=5.833;MAF_USDA=19.412
NC_035083.1	30321592	.	G	A	.	.	MAF_INRAE=5.0;MAF_USDA=20.0
NC_035083.1	30321599	.	A	T	.	.	MAF_INRAE=5.0;MAF_USDA=25.0
NC_035083.1	30321601	.	T	A	.	.	MAF_INRAE=5.0;MAF_USDA=25.0
NC_035083.1	30321611	.	A	T	.	.	MAF_INRAE=5.833;MAF_USDA=25.0
NC_035083.1	30321612	.	T	C	.	.	MAF_INRAE=5.833;MAF_USDA=22.917
NC_035083.1	30321614	.	A	G	.	.	MAF_INRAE=5.833;MAF_USDA=20.833
NC_035083.1	30321619	.	G	T	.	.	MAF_USDA=4.918
NC_035083.1	30321647	.	G	T	.	.	MAF_INRAE=6.329;MAF_USDA=35.294
NC_035083.1	30321649	.	T	A	.	.	MAF_USDA=12.295
NC_035083.1	30321686	.	G	T	.	.	MAF_INRAE=2.5;MAF_USDA=18.75
NC_035083.1	30321704	.	A	C	.	.	MAF_INRAE=8.861
NC_035083.1	30321762	.	G	T	.	.	MAF_USDA=25.0
NC_035083.1	30321783	.	T	A	.	.	MAF_USDA=14.583
NC_035083.1	30321786	.	A	G	.	.	MAF_USDA=12.5
NC_035083.1	30321810	.	G	C	.	.	MAF_USDA=8.333
NC_035083.1	30321831	.	G	T	.	.	MAF_INRAE=6.329;MAF_USDA=43.529
NC_035083.1	30321836	.	C	T	.	.	MAF_USDA=10.588
NC_035083.1	30321911	.	T	G	.	.	MAF_INRAE=6.667;MAF_USDA=35.882
NC_035083.1	30321991	.	A	G	.	.	MAF_INRAE=1.667
NC_035083.1	30321992	.	T	C	.	.	MAF_INRAE=1.667
NC_035083.1	30321997	.	T	A	.	.	MAF_INRAE=1.667
NC_035083.1	30322000	.	T	G	.	.	MAF_USDA=1.639
NC_035083.1	30322003	.	A	T	.	.	MAF_USDA=1.639
NC_035083.1	30322006	.	A	T	.	.	MAF_USDA=1.639
NC_035083.1	30322007	.	C	T	.	.	MAF_USDA=1.639
NC_035083.1	30322008	.	A	T	.	.	MAF_USDA=2.459
NC_035083.1	30322009	.	A	G	.	.	MAF_USDA=1.639
NC_035083.1	30322010	.	A	T	.	.	MAF_USDA=1.639
NC_035083.1	30322013	.	A	T	.	.	MAF_USDA=1.639
NC_035083.1	30322016	.	C	A	.	.	MAF_USDA=1.639
NC_035083.1	30322019	.	C	A	.	.	MAF_INRAE=1.667
NC_035083.1	30322023	.	C	T	.	.	MAF_INRAE=1.667;MAF_USDA=14.583
NC_035083.1	30322030	.	C	T	.	.	MAF_INRAE=2.5
NC_035083.1	30322032	.	G	A	.	.	MAF_INRAE=2.5
NC_035083.1	30322042	.	G	T	.	.	MAF_USDA=2.459
NC_035083.1	30322064	.	A	G	.	.	MAF_INRAE=6.329;MAF_USDA=42.353
NC_035083.1	30322157	.	C	A	.	.	MAF_INRAE=6.667;MAF_USDA=36.471
NC_035083.1	30322283	.	C	T	.	.	MAF_INRAE=12.5
NC_035083.1	30322365	.	G	C	.	.	MAF_INRAE=5.263
NC_035083.1	30322421	.	T	G	.	.	MAF_USDA=4.098
NC_035083.1	30322489	.	G	T	.	.	MAF_INRAE=1.667;MAF_USDA=2.941
NC_035083.1	30322517	.	T	C	.	.	MAF_USDA=2.083
NC_035083.1	30322638	.	G	T	.	.	MAF_USDA=2.459
NC_035083.1	30322726	.	G	T	.	.	MAF_USDA=5.294
NC_035083.1	30322747	.	G	A	.	.	MAF_USDA=2.083
NC_035083.1	30322849	.	T	A	.	.	MAF_USDA=2.083
NC_035083.1	30323008	.	G	T	.	.	MAF_USDA=1.639
NC_035083.1	30323314	.	C	A	.	.	MAF_INRAE=5.263;MAF_USDA=5.738
NC_035083.1	30323438	.	G	T	.	.	MAF_INRAE=5.263;MAF_USDA=5.738
NC_035083.1	30323479	.	A	G	.	.	MAF_INRAE=6.329;MAF_USDA=42.353
NC_035083.1	30323483	.	T	A	.	.	MAF_USDA=5.738
NC_035083.1	30323571	.	A	G	.	.	MAF_INRAE=5.263;MAF_USDA=6.557
NC_035083.1	30323578	.	T	C	.	.	MAF_USDA=1.639
NC_035083.1	30323598	.	G	C	.	.	MAF_USDA=7.377
NC_035083.1	30323640	.	T	G	.	.	MAF_INRAE=10.127
NC_035083.1	30323711	.	T	A	.	.	MAF_INRAE=1.667;MAF_USDA=5.294
NC_035083.1	30323713	.	T	G	.	.	MAF_INRAE=1.667;MAF_USDA=4.706
NC_035083.1	30323714	.	T	G	.	.	MAF_USDA=1.639
NC_035083.1	30323716	.	A	T	.	.	MAF_USDA=3.279
NC_035083.1	30323717	.	G	T	.	.	MAF_INRAE=6.329;MAF_USDA=41.765
NC_035083.1	30323723	.	T	G	.	.	MAF_INRAE=14.167;MAF_USDA=4.762
NC_035083.1	30323927	.	T	A	.	.	MAF_INRAE=15.0;MAF_USDA=4.706
NC_035083.1	30323983	.	C	A	.	.	MAF_INRAE=5.263;MAF_USDA=4.918
NC_035083.1	30324010	.	C	T	.	.	MAF_INRAE=6.329;MAF_USDA=40.588
NC_035083.1	30324023	.	G	T	.	.	MAF_INRAE=1.667
NC_035083.1	30324035	.	A	T	.	.	MAF_INRAE=14.167;MAF_USDA=2.353
NC_035083.1	30324103	.	G	A	.	.	MAF_USDA=2.083
NC_035083.1	30324148	.	A	C	.	.	MAF_INRAE=5.263
NC_035083.1	30324170	.	C	A	.	.	MAF_INRAE=5.0;MAF_USDA=3.279
NC_035083.1	30324175	.	T	C	.	.	MAF_USDA=2.459
NC_035083.1	30324244	.	C	T	.	.	MAF_INRAE=5.263;MAF_USDA=5.738
NC_035083.1	30324247	.	T	C	.	.	MAF_INRAE=15.833;MAF_USDA=44.706
NC_035083.1	30324256	.	G	A	.	.	MAF_INRAE=5.833;MAF_USDA=22.917
NC_035083.1	30324268	.	T	C	.	.	MAF_USDA=10.0
NC_035083.1	30324280	.	A	C	.	.	MAF_USDA=3.279
NC_035083.1	30324385	.	G	A	.	.	MAF_INRAE=6.329;MAF_USDA=42.353
NC_035083.1	30324403	.	C	T	.	.	MAF_INRAE=6.329;MAF_USDA=42.941
NC_035083.1	30324406	.	C	T	.	.	MAF_INRAE=6.667;MAF_USDA=41.765
NC_035083.1	30324407	.	A	T	.	.	MAF_INRAE=6.667;MAF_USDA=37.059
NC_035083.1	30324409	.	C	T	.	.	MAF_INRAE=6.667;MAF_USDA=37.059
NC_035083.1	30324535	.	A	G	.	.	MAF_USDA=21.176
NC_035083.1	30324545	.	C	A	.	.	MAF_USDA=2.459
NC_035083.1	30324577	.	C	T	.	.	MAF_USDA=1.639
NC_035083.1	30324670	.	C	T	.	.	MAF_INRAE=3.333
NC_035083.1	30324672	.	C	T	.	.	MAF_INRAE=4.43;MAF_USDA=37.059
NC_035083.1	30324675	.	C	T	.	.	MAF_INRAE=3.333
NC_035083.1	30324683	.	A	G	.	.	MAF_INRAE=4.167;MAF_USDA=30.0
NC_035083.1	30324707	.	C	G	.	.	MAF_INRAE=3.333;MAF_USDA=30.588
NC_035083.1	30327174	.	C	A	.	.	MAF_INRAE=5.263;MAF_USDA=1.176
NC_035083.1	30327414	.	T	A	.	.	MAF_USDA=3.279
NC_035083.1	30327415	.	C	T	.	.	MAF_USDA=3.279
NC_035083.1	30327424	.	C	T	.	.	MAF_USDA=2.083
NC_035083.1	30327437	.	C	A	.	.	MAF_INRAE=6.667;MAF_USDA=36.471
NC_035083.1	30327438	.	A	G	.	.	MAF_INRAE=6.667;MAF_USDA=36.471
NC_035083.1	30327473	.	G	T	.	.	MAF_USDA=4.098
NC_035083.1	30327494	.	G	A	.	.	MAF_INRAE=6.962;MAF_USDA=41.765
NC_035083.1	30327510	.	C	A	.	.	MAF_USDA=1.639
NC_035083.1	30327573	.	A	G	.	.	MAF_INRAE=7.5
NC_035083.1	30327830	.	G	T	.	.	MAF_INRAE=6.329;MAF_USDA=41.176
NC_035083.1	30327915	.	C	T	.	.	MAF_INRAE=6.329;MAF_USDA=41.176
NC_035083.1	30327984	.	G	T	.	.	MAF_INRAE=26.667;MAF_USDA=6.471
NC_035083.1	30328061	.	A	C	.	.	MAF_INRAE=1.667
NC_035083.1	30328262	.	G	T	.	.	MAF_USDA=1.765
NC_035083.1	30328296	.	C	T	.	.	MAF_INRAE=6.329;MAF_USDA=41.176
NC_035083.1	30328421	.	T	A	.	.	MAF_INRAE=5.263;MAF_USDA=6.471
NC_035083.1	30328456	.	C	T	.	.	MAF_INRAE=31.013;MAF_USDA=4.918
NC_035083.1	30328457	.	G	A	.	.	MAF_USDA=1.639
NC_035083.1	30328674	.	C	T	.	.	MAF_INRAE=10.127;MAF_USDA=4.918
NC_035083.1	30328854	.	C	T	.	.	MAF_INRAE=15.789;MAF_USDA=2.459
NC_035083.1	30328928	.	A	G	.	.	MAF_INRAE=6.329;MAF_USDA=46.471
NC_035083.1	30328937	.	C	T	.	.	MAF_INRAE=21.519;MAF_USDA=18.235
NC_035083.1	30329011	.	G	A	.	.	MAF_USDA=1.639
NC_035083.1	30329048	.	T	G	.	.	MAF_INRAE=6.329;MAF_USDA=43.529
NC_035083.1	30329190	.	G	T	.	.	MAF_INRAE=7.5;MAF_USDA=13.529
NC_035083.1	30329200	.	G	A	.	.	MAF_INRAE=5.263;MAF_USDA=5.738
NC_035083.1	30329234	.	C	T	.	.	MAF_USDA=22.941
NC_035083.1	30329315	.	A	G	.	.	MAF_INRAE=22.152;MAF_USDA=18.235
NC_035083.1	30329354	.	A	C	.	.	MAF_INRAE=30.38;MAF_USDA=4.098
NC_035083.1	30329405	.	G	A	.	.	MAF_INRAE=6.667;MAF_USDA=11.765
NC_035083.1	30329572	.	C	T	.	.	MAF_INRAE=5.0;MAF_USDA=1.639
NC_035083.1	30329573	.	G	A	.	.	MAF_USDA=3.279
NC_035083.1	30329647	.	G	A	.	.	MAF_USDA=4.918
NC_035083.1	30329746	.	T	C	.	.	MAF_INRAE=1.667
NC_035083.1	30329792	.	G	A	.	.	MAF_USDA=5.0
NC_035083.1	30329817	.	T	C	.	.	MAF_INRAE=28.481;MAF_USDA=12.941
NC_035083.1	30329831	.	G	A	.	.	MAF_INRAE=31.013;MAF_USDA=4.098
NC_035083.1	30329845	.	C	G	.	.	MAF_INRAE=6.329;MAF_USDA=44.118
NC_035083.1	30329851	.	G	A	.	.	MAF_INRAE=5.0;MAF_USDA=1.639
NC_035083.1	30329873	.	G	A	.	.	MAF_INRAE=18.354;MAF_USDA=45.882
NC_035083.1	30329930	.	T	C	.	.	MAF_USDA=3.279
NC_035083.1	30329993	.	A	G	.	.	MAF_INRAE=6.329;MAF_USDA=42.353
NC_035083.1	30330005	.	A	C	.	.	MAF_USDA=2.353
NC_035083.1	30330043	.	G	A	.	.	MAF_INRAE=6.329;MAF_USDA=42.353
NC_035083.1	30330093	.	A	G	.	.	MAF_USDA=2.459
NC_035083.1	30330224	.	T	C	.	.	MAF_USDA=1.639
NC_035083.1	30330229	.	T	A	.	.	MAF_INRAE=22.785;MAF_USDA=18.824
NC_035083.1	30330300	.	G	T	.	.	MAF_INRAE=5.263
NC_035083.1	30330325	.	T	C	.	.	MAF_USDA=1.765
NC_035083.1	30330370	.	T	G	.	.	MAF_INRAE=6.329;MAF_USDA=42.941
NC_035083.1	30330411	.	A	C	.	.	MAF_USDA=2.459
NC_035083.1	30330475	.	T	C	.	.	MAF_INRAE=5.263;MAF_USDA=4.706
NC_035083.1	30330484	.	G	T	.	.	MAF_INRAE=6.329;MAF_USDA=42.941
NC_035083.1	30330526	.	T	G	.	.	MAF_INRAE=6.329;MAF_USDA=47.647
NC_035083.1	30330564	.	A	T	.	.	MAF_USDA=10.0
NC_035083.1	30330577	.	A	T	.	.	MAF_USDA=2.353
NC_035083.1	30330610	.	C	T	.	.	MAF_INRAE=6.329;MAF_USDA=42.353
NC_035083.1	30330611	.	G	A	.	.	MAF_INRAE=22.152;MAF_USDA=18.824
NC_035083.1	30330620	.	T	G	.	.	MAF_INRAE=6.667;MAF_USDA=35.882
NC_035083.1	30330633	.	A	G	.	.	MAF_INRAE=6.329;MAF_USDA=42.353
NC_035083.1	30330728	.	C	A	.	.	MAF_USDA=1.765
NC_035083.1	30330764	.	T	G	.	.	MAF_USDA=3.279
NC_035083.1	30330841	.	A	G	.	.	MAF_USDA=47.917
NC_035083.1	30330843	.	G	T	.	.	MAF_USDA=1.639
NC_035083.1	30330869	.	A	T	.	.	MAF_INRAE=6.329;MAF_USDA=40.0
NC_035083.1	30330898	.	C	A	.	.	MAF_USDA=1.639
NC_035083.1	30331008	.	C	T	.	.	MAF_USDA=2.083
NC_035083.1	30331039	.	G	A	.	.	MAF_INRAE=6.667;MAF_USDA=37.059
NC_035083.1	30331086	.	G	T	.	.	MAF_INRAE=5.263;MAF_USDA=4.706
NC_035083.1	30331202	.	T	C	.	.	MAF_INRAE=6.329;MAF_USDA=45.294
NC_035083.1	30331251	.	C	G	.	.	MAF_INRAE=16.667;MAF_USDA=6.25
NC_035083.1	30331525	.	G	C	.	.	MAF_USDA=1.667
NC_035083.1	30331604	.	C	T	.	.	MAF_USDA=2.459
NC_035083.1	30331709	.	T	A	.	.	MAF_INRAE=25.0;MAF_USDA=14.583
NC_035083.1	30331817	.	C	A	.	.	MAF_INRAE=6.667;MAF_USDA=39.412
NC_035083.1	30331846	.	C	T	.	.	MAF_USDA=2.353
NC_035083.1	30331852	.	A	G	.	.	MAF_INRAE=15.833;MAF_USDA=8.824
NC_035083.1	30331904	.	G	T	.	.	MAF_USDA=1.639
NC_035083.1	30331954	.	G	A	.	.	MAF_INRAE=25.833;MAF_USDA=12.5
NC_035083.1	30332098	.	A	G	.	.	MAF_USDA=4.098
NC_035083.1	30332141	.	T	A	.	.	MAF_USDA=5.882
NC_035083.1	30332163	.	T	C	.	.	MAF_USDA=4.918
NC_035083.1	30332186	.	T	G	.	.	MAF_INRAE=1.667
NC_035083.1	30332196	.	A	C	.	.	MAF_INRAE=6.667;MAF_USDA=13.529
NC_035083.1	30332273	.	A	C	.	.	MAF_USDA=1.639
NC_035083.1	30332290	.	A	G	.	.	MAF_INRAE=6.329;MAF_USDA=42.353
NC_035083.1	30332301	.	A	G	.	.	MAF_INRAE=6.329;MAF_USDA=42.941
NC_035083.1	30332398	.	T	C	.	.	MAF_INRAE=18.354;MAF_USDA=48.824
NC_035083.1	30332443	.	C	T	.	.	MAF_INRAE=6.329;MAF_USDA=46.471
NC_035083.1	30332494	.	T	A	.	.	MAF_USDA=1.639
NC_035083.1	30332600	.	T	C	.	.	MAF_INRAE=6.329;MAF_USDA=41.176
NC_035083.1	30332672	.	A	G	.	.	MAF_INRAE=6.329;MAF_USDA=34.426
NC_035083.1	30332681	.	C	G	.	.	MAF_INRAE=15.833
NC_035083.1	30332867	.	A	T	.	.	MAF_USDA=4.118
NC_035083.1	30332979	.	T	G	.	.	MAF_INRAE=6.329;MAF_USDA=42.941
NC_035083.1	30333026	.	A	T	.	.	MAF_INRAE=31.013;MAF_USDA=6.034
NC_035083.1	30333030	.	T	C	.	.	MAF_USDA=4.098
NC_035083.1	30333057	.	A	T	.	.	MAF_USDA=2.083
NC_035083.1	30333060	.	G	T	.	.	MAF_INRAE=6.329;MAF_USDA=41.765
NC_035083.1	30333061	.	A	C	.	.	MAF_INRAE=1.667;MAF_USDA=6.25
NC_035083.1	30333127	.	C	G	.	.	MAF_USDA=1.639
NC_035083.1	30333202	.	A	G	.	.	MAF_INRAE=6.329;MAF_USDA=42.353
NC_035083.1	30333227	.	C	T	.	.	MAF_INRAE=5.263;MAF_USDA=4.706
NC_035083.1	30333322	.	C	T	.	.	MAF_INRAE=5.696;MAF_USDA=39.583
NC_035083.1	30333343	.	G	A	.	.	MAF_USDA=1.639
NC_035083.1	30333378	.	T	A	.	.	MAF_USDA=2.459
NC_035083.1	30333404	.	A	G	.	.	MAF_USDA=4.118
NC_035083.1	30333456	.	T	C	.	.	MAF_INRAE=4.167;MAF_USDA=45.833
NC_035083.1	30333469	.	G	A	.	.	MAF_USDA=7.647
NC_035083.1	30333513	.	A	C	.	.	MAF_INRAE=2.5;MAF_USDA=50.0
NC_035083.1	30333564	.	A	G	.	.	MAF_INRAE=5.0;MAF_USDA=43.75
NC_035083.1	30333681	.	A	G	.	.	MAF_USDA=8.333
NC_035083.1	30333694	.	G	A	.	.	MAF_USDA=50.0
NC_035083.1	30334046	.	G	A	.	.	MAF_USDA=8.333
NC_035083.1	30334163	.	A	C	.	.	MAF_INRAE=6.329;MAF_USDA=40.361
NC_035083.1	30334177	.	C	A	.	.	MAF_USDA=1.786
NC_035083.1	30334188	.	A	C	.	.	MAF_INRAE=5.263;MAF_USDA=4.918
NC_035083.1	30334309	.	C	T	.	.	MAF_INRAE=6.329;MAF_USDA=42.941
NC_035083.1	30334341	.	C	T	.	.	MAF_INRAE=6.329;MAF_USDA=42.353
NC_035083.1	30334382	.	G	A	.	.	MAF_USDA=2.459
NC_035083.1	30334389	.	A	G	.	.	MAF_INRAE=6.329;MAF_USDA=42.353
NC_035083.1	30334425	.	C	T	.	.	MAF_INRAE=5.263;MAF_USDA=4.706
NC_035083.1	30334480	.	C	T	.	.	MAF_INRAE=6.667;MAF_USDA=13.529
NC_035083.1	30334583	.	C	T	.	.	MAF_USDA=2.459
NC_035083.1	30334587	.	G	A	.	.	MAF_INRAE=14.167;MAF_USDA=6.25
NC_035083.1	30334611	.	T	C	.	.	MAF_USDA=6.471
NC_035083.1	30334670	.	G	A	.	.	MAF_INRAE=5.263;MAF_USDA=4.706
NC_035083.1	30334714	.	T	G	.	.	MAF_INRAE=5.0;MAF_USDA=1.639
NC_035083.1	30334786	.	G	A	.	.	MAF_INRAE=6.329;MAF_USDA=42.941
NC_035083.1	30334807	.	G	A	.	.	MAF_INRAE=31.013;MAF_USDA=4.918
NC_035083.1	30334844	.	G	A	.	.	MAF_USDA=17.059
NC_035083.1	30334889	.	A	G	.	.	MAF_INRAE=6.329;MAF_USDA=43.529
NC_035083.1	30334970	.	G	C	.	.	MAF_INRAE=5.833;MAF_USDA=37.059
NC_035083.1	30335004	.	C	T	.	.	MAF_INRAE=14.167;MAF_USDA=2.353
NC_035083.1	30335055	.	T	A	.	.	MAF_INRAE=6.329;MAF_USDA=41.765
NC_035083.1	30335149	.	G	A	.	.	MAF_INRAE=5.263;MAF_USDA=4.706
NC_035083.1	30335153	.	G	T	.	.	MAF_INRAE=6.667;MAF_USDA=40.588
NC_035083.1	30335162	.	T	G	.	.	MAF_INRAE=6.667;MAF_USDA=36.471
NC_035083.1	30335271	.	C	G	.	.	MAF_INRAE=14.167;MAF_USDA=2.353
NC_035083.1	30335320	.	G	A	.	.	MAF_INRAE=31.013;MAF_USDA=4.098
NC_035083.1	30335331	.	A	G	.	.	MAF_INRAE=15.833;MAF_USDA=7.647
NC_035083.1	30335350	.	A	T	.	.	MAF_INRAE=14.167;MAF_USDA=2.353
NC_035083.1	30335385	.	A	T	.	.	MAF_INRAE=12.025;MAF_USDA=10.417
NC_035083.1	30335393	.	G	A	.	.	MAF_INRAE=9.494;MAF_USDA=2.941
NC_035083.1	30335412	.	G	T	.	.	MAF_INRAE=6.329;MAF_USDA=38.235
NC_035083.1	30335414	.	A	C	.	.	MAF_USDA=4.118
NC_035083.1	30335451	.	G	A	.	.	MAF_INRAE=6.667;MAF_USDA=8.197
NC_035083.1	30335455	.	A	C	.	.	MAF_INRAE=45.833;MAF_USDA=29.167
NC_035083.1	30335457	.	G	T	.	.	MAF_INRAE=6.667
NC_035083.1	30335463	.	A	T	.	.	MAF_INRAE=6.667
NC_035083.1	30335493	.	G	T	.	.	MAF_USDA=1.639
NC_035083.1	30335528	.	C	T	.	.	MAF_USDA=4.098
NC_035083.1	30335553	.	C	G	.	.	MAF_USDA=2.459
NC_035083.1	30335617	.	G	A	.	.	MAF_USDA=12.5
NC_035083.1	30335661	.	G	T	.	.	MAF_INRAE=1.667
NC_035083.1	30335715	.	C	T	.	.	MAF_USDA=2.353
NC_035083.1	30335888	.	G	A	.	.	MAF_USDA=4.118
NC_035083.1	30335932	.	C	A	.	.	MAF_INRAE=6.667;MAF_USDA=41.667
NC_035083.1	30335958	.	G	T	.	.	MAF_INRAE=6.667
NC_035083.1	30335965	.	G	A	.	.	MAF_INRAE=6.667;MAF_USDA=44.706
NC_035083.1	30336000	.	T	A	.	.	MAF_INRAE=6.667;MAF_USDA=36.471
NC_035083.1	30336056	.	A	C	.	.	MAF_INRAE=17.089;MAF_USDA=50.0
NC_035083.1	30336108	.	G	T	.	.	MAF_USDA=2.459
NC_035083.1	30336123	.	G	C	.	.	MAF_USDA=4.098
NC_035083.1	30336168	.	A	C	.	.	MAF_USDA=6.471
NC_035083.1	30336172	.	C	G	.	.	MAF_USDA=4.098
NC_035083.1	30336177	.	T	A	.	.	MAF_INRAE=30.38;MAF_USDA=4.098
NC_035083.1	30336195	.	C	A	.	.	MAF_INRAE=6.667;MAF_USDA=41.667
NC_035083.1	30336205	.	G	A	.	.	MAF_INRAE=10.127;MAF_USDA=8.235
NC_035083.1	30336212	.	T	G	.	.	MAF_INRAE=6.667;MAF_USDA=37.059
NC_035083.1	30336247	.	G	C	.	.	MAF_USDA=3.279
NC_035083.1	30336370	.	T	G	.	.	MAF_USDA=1.639
NC_035083.1	30336373	.	G	A	.	.	MAF_INRAE=6.329;MAF_USDA=42.941
NC_035083.1	30336404	.	T	A	.	.	MAF_INRAE=6.667
NC_035083.1	30336417	.	C	T	.	.	MAF_INRAE=5.263;MAF_USDA=4.706
NC_035083.1	30336455	.	A	G	.	.	MAF_USDA=20.833
NC_035083.1	30336469	.	C	T	.	.	MAF_INRAE=22.5;MAF_USDA=44.706
NC_035083.1	30336582	.	T	A	.	.	MAF_USDA=8.197
NC_035083.1	30336583	.	A	T	.	.	MAF_INRAE=6.329;MAF_USDA=42.353
NC_035083.1	30336586	.	G	A	.	.	MAF_INRAE=31.013;MAF_USDA=4.098
NC_035083.1	30336597	.	T	A	.	.	MAF_INRAE=31.013;MAF_USDA=4.098
NC_035083.1	30336636	.	C	A	.	.	MAF_USDA=1.639
NC_035083.1	30336700	.	G	A	.	.	MAF_USDA=16.471
NC_035083.1	30336724	.	T	C	.	.	MAF_INRAE=6.329;MAF_USDA=42.353
NC_035083.1	30336840	.	C	T	.	.	MAF_INRAE=28.481;MAF_USDA=12.941
NC_035083.1	30337018	.	A	C	.	.	MAF_INRAE=6.329;MAF_USDA=41.765
NC_035083.1	30337037	.	C	A	.	.	MAF_USDA=3.279
NC_035083.1	30337067	.	C	G	.	.	MAF_INRAE=5.263;MAF_USDA=4.706
NC_035083.1	30337068	.	C	A	.	.	MAF_USDA=4.918
NC_035083.1	30337160	.	T	C	.	.	MAF_INRAE=16.667;MAF_USDA=7.647
NC_035083.1	30337165	.	G	A	.	.	MAF_INRAE=3.333;MAF_USDA=2.459
NC_035083.1	30337170	.	C	T	.	.	MAF_INRAE=22.152;MAF_USDA=17.647
NC_035083.1	30337223	.	C	A	.	.	MAF_INRAE=5.0;MAF_USDA=1.639
NC_035083.1	30337320	.	C	T	.	.	MAF_INRAE=6.667;MAF_USDA=40.588
NC_035083.1	30337412	.	G	A	.	.	MAF_INRAE=6.329;MAF_USDA=41.765
NC_035083.1	30337456	.	G	A	.	.	MAF_USDA=22.353
NC_035083.1	30337466	.	C	A	.	.	MAF_USDA=8.197
NC_035083.1	30337483	.	C	A	.	.	MAF_INRAE=6.667;MAF_USDA=35.882
NC_035083.1	30337630	.	C	A	.	.	MAF_USDA=4.167
NC_035083.1	30337749	.	G	A	.	.	MAF_USDA=3.279
NC_035083.1	30337797	.	C	T	.	.	MAF_INRAE=6.329;MAF_USDA=42.941
NC_035083.1	30338034	.	C	A	.	.	MAF_INRAE=6.329;MAF_USDA=42.941
NC_035083.1	30338165	.	C	T	.	.	MAF_USDA=6.471
NC_035083.1	30338252	.	G	A	.	.	MAF_USDA=1.639
NC_035083.1	30338254	.	G	A	.	.	MAF_USDA=2.459
NC_035083.1	30338356	.	G	A	.	.	MAF_INRAE=37.975;MAF_USDA=45.294
NC_035083.1	30338377	.	C	T	.	.	MAF_INRAE=31.013
NC_035083.1	30338395	.	G	A	.	.	MAF_INRAE=5.0;MAF_USDA=1.639
NC_035083.1	30338408	.	G	T	.	.	MAF_INRAE=14.167;MAF_USDA=2.353
NC_035083.1	30338445	.	G	C	.	.	MAF_INRAE=36.709;MAF_USDA=45.294
NC_035083.1	30338567	.	C	G	.	.	MAF_INRAE=31.013;MAF_USDA=7.377
NC_035083.1	30338661	.	G	A	.	.	MAF_INRAE=31.013;MAF_USDA=4.098
NC_035083.1	30338716	.	A	T	.	.	MAF_USDA=8.197
NC_035083.1	30338721	.	C	T	.	.	MAF_USDA=1.639
NC_035083.1	30338760	.	T	A	.	.	MAF_USDA=2.083
NC_035083.1	30339001	.	C	A	.	.	MAF_USDA=8.197
NC_035083.1	30339014	.	A	G	.	.	MAF_USDA=4.098
NC_035083.1	30339052	.	G	T	.	.	MAF_USDA=22.353
NC_035083.1	30339054	.	C	T	.	.	MAF_USDA=22.941
NC_035083.1	30339287	.	G	A	.	.	MAF_USDA=4.098
NC_035083.1	30339343	.	A	G	.	.	MAF_USDA=8.235
NC_035083.1	30339345	.	G	T	.	.	MAF_INRAE=5.263;MAF_USDA=5.294
NC_035083.1	30339479	.	C	A	.	.	MAF_USDA=4.918
NC_035083.1	30339488	.	G	T	.	.	MAF_USDA=4.918
NC_035083.1	30339575	.	T	C	.	.	MAF_INRAE=15.833;MAF_USDA=7.647
NC_035083.1	30339983	.	G	C	.	.	MAF_USDA=4.918
NC_035083.1	30339991	.	C	T	.	.	MAF_USDA=4.918
NC_035083.1	30340020	.	T	G	.	.	MAF_INRAE=28.481;MAF_USDA=13.529
NC_035083.1	30340031	.	G	T	.	.	MAF_INRAE=37.342;MAF_USDA=47.059
NC_035083.1	30340051	.	T	C	.	.	MAF_INRAE=30.38;MAF_USDA=3.279
NC_035083.1	30340089	.	G	T	.	.	MAF_USDA=4.167
NC_035083.1	30340107	.	T	A	.	.	MAF_USDA=4.118
NC_035083.1	30340132	.	C	T	.	.	MAF_INRAE=22.152;MAF_USDA=18.824
NC_035083.1	30340185	.	C	A	.	.	MAF_INRAE=6.667;MAF_USDA=35.714
NC_035083.1	30340206	.	C	G	.	.	MAF_USDA=4.167
NC_035083.1	30340331	.	A	C	.	.	MAF_USDA=4.918
NC_035083.1	30340366	.	T	G	.	.	MAF_INRAE=37.342;MAF_USDA=48.824
NC_035083.1	30340368	.	A	C	.	.	MAF_USDA=4.098
NC_035083.1	30340547	.	C	T	.	.	MAF_USDA=3.279
NC_035083.1	30340584	.	C	G	.	.	MAF_USDA=1.639
NC_035083.1	30340590	.	G	T	.	.	MAF_INRAE=29.167
NC_035083.1	30340591	.	T	C	.	.	MAF_INRAE=29.167
NC_035083.1	30340606	.	A	C	.	.	MAF_USDA=2.459
NC_035083.1	30340610	.	G	A	.	.	MAF_INRAE=2.5;MAF_USDA=17.647
NC_035083.1	30340724	.	A	C	.	.	MAF_USDA=4.098
NC_035083.1	30340739	.	C	A	.	.	MAF_INRAE=1.667;MAF_USDA=2.941
NC_035083.1	30340811	.	A	C	.	.	MAF_INRAE=29.167;MAF_USDA=2.083
NC_035083.1	30340815	.	T	G	.	.	MAF_INRAE=3.333;MAF_USDA=5.738
NC_035083.1	30340828	.	C	T	.	.	MAF_INRAE=29.167;MAF_USDA=2.459
NC_035083.1	30340831	.	C	T	.	.	MAF_USDA=3.279
NC_035083.1	30340832	.	A	G	.	.	MAF_USDA=4.098
NC_035083.1	30340890	.	G	T	.	.	MAF_USDA=20.833
NC_035083.1	30340931	.	G	C	.	.	MAF_INRAE=5.0
NC_035083.1	30340948	.	C	A	.	.	MAF_USDA=13.115
NC_035083.1	30340951	.	A	C	.	.	MAF_USDA=11.475
NC_035083.1	30340975	.	A	G	.	.	MAF_INRAE=45.0
NC_035083.1	30340984	.	T	C	.	.	MAF_USDA=1.639
NC_035083.1	30341062	.	G	C	.	.	MAF_USDA=9.016
NC_035083.1	30341079	.	G	A	.	.	MAF_USDA=4.918
NC_035083.1	30341082	.	C	T	.	.	MAF_USDA=1.639
NC_035083.1	30341110	.	A	T	.	.	MAF_USDA=3.279
NC_035083.1	30341154	.	C	T	.	.	MAF_INRAE=5.263;MAF_USDA=5.738
NC_035083.1	30341272	.	C	T	.	.	MAF_INRAE=28.333;MAF_USDA=6.557
NC_035083.1	30341344	.	G	T	.	.	MAF_INRAE=5.263
NC_035083.1	30341395	.	T	C	.	.	MAF_INRAE=14.167;MAF_USDA=4.706
NC_035083.1	30341463	.	G	A	.	.	MAF_INRAE=22.152;MAF_USDA=17.059
NC_035083.1	30341481	.	A	T	.	.	MAF_USDA=2.941
NC_035083.1	30341582	.	T	G	.	.	MAF_USDA=4.098
NC_035083.1	30341623	.	G	A	.	.	MAF_USDA=4.098
NC_035083.1	30341689	.	C	A	.	.	MAF_USDA=1.639
NC_035083.1	30341796	.	T	G	.	.	MAF_USDA=4.918
NC_035083.1	30341985	.	C	T	.	.	MAF_INRAE=15.833;MAF_USDA=7.647
NC_035083.1	30341988	.	A	T	.	.	MAF_INRAE=1.667;MAF_USDA=4.098
NC_035083.1	30342041	.	C	A	.	.	MAF_INRAE=12.025;MAF_USDA=8.824
NC_035083.1	30342111	.	A	C	.	.	MAF_INRAE=31.013;MAF_USDA=6.557
NC_035083.1	30342131	.	C	A	.	.	MAF_INRAE=35.443;MAF_USDA=40.588
NC_035083.1	30342134	.	T	G	.	.	MAF_INRAE=5.833;MAF_USDA=36.471
NC_035083.1	30342160	.	C	A	.	.	MAF_USDA=4.098
NC_035083.1	30342188	.	T	G	.	.	MAF_INRAE=36.709
NC_035083.1	30342238	.	T	G	.	.	MAF_USDA=4.706
NC_035083.1	30342304	.	G	T	.	.	MAF_INRAE=15.789
NC_035083.1	30342315	.	A	T	.	.	MAF_USDA=3.333
NC_035083.1	30342316	.	C	G	.	.	MAF_USDA=3.333
NC_035083.1	30342432	.	G	A	.	.	MAF_INRAE=31.013;MAF_USDA=6.557
NC_035083.1	30342464	.	C	G	.	.	MAF_USDA=1.765
NC_035083.1	30342733	.	C	A	.	.	MAF_USDA=4.918
NC_035083.1	30342826	.	G	A	.	.	MAF_USDA=1.639
NC_035083.1	30342914	.	C	A	.	.	MAF_INRAE=29.747;MAF_USDA=18.235
NC_035083.1	30342944	.	C	A	.	.	MAF_INRAE=6.667;MAF_USDA=22.917
NC_035083.1	30342946	.	T	A	.	.	MAF_INRAE=6.667;MAF_USDA=22.917
NC_035083.1	30343010	.	C	T	.	.	MAF_USDA=10.0
NC_035083.1	30343021	.	C	T	.	.	MAF_USDA=1.639
NC_035083.1	30343022	.	G	A	.	.	MAF_USDA=1.639
NC_035083.1	30343088	.	G	A	.	.	MAF_USDA=1.639
NC_035083.1	30343220	.	C	G	.	.	MAF_INRAE=1.667;MAF_USDA=3.333
NC_035083.1	30343223	.	G	A	.	.	MAF_INRAE=34.177;MAF_USDA=40.476
NC_035083.1	30343246	.	T	C	.	.	MAF_USDA=4.918
NC_035083.1	30343459	.	G	T	.	.	MAF_INRAE=30.38;MAF_USDA=18.235
NC_035083.1	30343503	.	C	A	.	.	MAF_INRAE=20.886;MAF_USDA=17.059
NC_035083.1	30343504	.	A	T	.	.	MAF_INRAE=17.5;MAF_USDA=16.471
NC_035083.1	30343523	.	C	A	.	.	MAF_INRAE=29.747;MAF_USDA=18.235
NC_035083.1	30343573	.	G	A	.	.	MAF_USDA=4.098
NC_035083.1	30343651	.	G	T	.	.	MAF_USDA=1.639
NC_035083.1	30343710	.	C	T	.	.	MAF_INRAE=25.833;MAF_USDA=7.059
NC_035083.1	30343795	.	T	C	.	.	MAF_USDA=4.918
NC_035083.1	30343814	.	T	G	.	.	MAF_USDA=6.471
NC_035083.1	30343816	.	C	T	.	.	MAF_USDA=2.941
NC_035083.1	30343822	.	T	G	.	.	MAF_USDA=4.167
NC_035083.1	30343889	.	C	G	.	.	MAF_USDA=1.639
NC_035083.1	30343913	.	C	T	.	.	MAF_USDA=4.918
NC_035083.1	30343991	.	A	T	.	.	MAF_USDA=22.353
NC_035083.1	30344090	.	G	T	.	.	MAF_USDA=4.098
NC_035083.1	30344194	.	G	T	.	.	MAF_INRAE=31.579;MAF_USDA=43.976
NC_035083.1	30344199	.	G	A	.	.	MAF_USDA=4.098
NC_035083.1	30344238	.	G	T	.	.	MAF_USDA=4.098
NC_035083.1	30344249	.	T	C	.	.	MAF_INRAE=34.81
NC_035083.1	30344390	.	G	C	.	.	MAF_INRAE=14.167
NC_035083.1	30344435	.	C	A	.	.	MAF_INRAE=22.152;MAF_USDA=32.317
NC_035083.1	30344490	.	A	G	.	.	MAF_USDA=1.639
NC_035083.1	30344517	.	A	C	.	.	MAF_INRAE=34.177;MAF_USDA=44.512
NC_035083.1	30344626	.	A	T	.	.	MAF_INRAE=5.263;MAF_USDA=6.557
NC_035083.1	30344676	.	G	A	.	.	MAF_USDA=2.459
NC_035083.1	30344682	.	C	G	.	.	MAF_USDA=5.738
NC_035083.1	30344724	.	A	G	.	.	MAF_INRAE=30.38
NC_035083.1	30344773	.	T	G	.	.	MAF_INRAE=5.0;MAF_USDA=1.639
NC_035083.1	30344985	.	A	G	.	.	MAF_INRAE=15.833;MAF_USDA=8.333
NC_035083.1	30345095	.	C	G	.	.	MAF_USDA=2.41
NC_035083.1	30345156	.	T	C	.	.	MAF_INRAE=34.81;MAF_USDA=42.169
NC_035083.1	30345187	.	G	A	.	.	MAF_INRAE=22.152;MAF_USDA=19.88
NC_035083.1	30345209	.	C	T	.	.	MAF_INRAE=32.278;MAF_USDA=4.098
NC_035083.1	30345227	.	C	T	.	.	MAF_INRAE=33.544;MAF_USDA=39.759
NC_035083.1	30345366	.	T	C	.	.	MAF_INRAE=14.167;MAF_USDA=5.0
NC_035083.1	30345378	.	T	G	.	.	MAF_USDA=2.542
NC_035083.1	30345424	.	G	T	.	.	MAF_INRAE=5.263;MAF_USDA=3.39
NC_035083.1	30345484	.	G	A	.	.	MAF_USDA=5.0
NC_035083.1	30345550	.	A	G	.	.	MAF_INRAE=34.177;MAF_USDA=43.75
NC_035083.1	30345562	.	T	C	.	.	MAF_INRAE=34.177;MAF_USDA=43.125
NC_035083.1	30345628	.	G	A	.	.	MAF_INRAE=34.81;MAF_USDA=48.75
NC_035083.1	30345686	.	A	C	.	.	MAF_USDA=2.542
NC_035083.1	30345907	.	G	C	.	.	MAF_USDA=1.667
NC_035083.1	30345930	.	G	A	.	.	MAF_INRAE=33.544;MAF_USDA=37.5
NC_035083.1	30345954	.	G	A	.	.	MAF_USDA=4.706
NC_035083.1	30346042	.	C	A	.	.	MAF_INRAE=34.81;MAF_USDA=31.176
NC_035083.1	30346148	.	A	T	.	.	MAF_USDA=2.459
NC_035083.1	30346153	.	A	C	.	.	MAF_USDA=2.459
NC_035083.1	30346156	.	T	G	.	.	MAF_USDA=2.459
NC_035083.1	30346181	.	T	C	.	.	MAF_INRAE=28.481;MAF_USDA=13.529
NC_035083.1	30346237	.	C	T	.	.	MAF_INRAE=31.013;MAF_USDA=8.197
NC_035083.1	30346266	.	T	C	.	.	MAF_USDA=4.098
NC_035083.1	30346275	.	C	A	.	.	MAF_USDA=4.098
NC_035083.1	30346276	.	C	T	.	.	MAF_USDA=4.098
NC_035083.1	30346286	.	T	A	.	.	MAF_USDA=4.098
NC_035083.1	30346334	.	A	G	.	.	MAF_INRAE=1.667;MAF_USDA=2.941
NC_035083.1	30346341	.	G	A	.	.	MAF_INRAE=30.38;MAF_USDA=3.279
NC_035083.1	30346350	.	A	C	.	.	MAF_INRAE=35.443;MAF_USDA=36.471
NC_035083.1	30346453	.	G	A	.	.	MAF_USDA=4.918
NC_035083.1	30346538	.	C	T	.	.	MAF_USDA=1.639
NC_035083.1	30346562	.	A	G	.	.	MAF_INRAE=15.833;MAF_USDA=8.235
NC_035083.1	30346606	.	G	A	.	.	MAF_USDA=2.459
NC_035083.1	30346710	.	T	A	.	.	MAF_INRAE=34.177;MAF_USDA=37.647
NC_035083.1	30346754	.	G	T	.	.	MAF_USDA=1.639
NC_035083.1	30346842	.	A	T	.	.	MAF_USDA=1.639
NC_035083.1	30346846	.	G	T	.	.	MAF_USDA=1.639
NC_035083.1	30346954	.	G	T	.	.	MAF_INRAE=5.263
NC_035083.1	30347033	.	T	A	.	.	MAF_INRAE=6.667
NC_035083.1	30347034	.	T	A	.	.	MAF_INRAE=25.0
NC_035083.1	30347038	.	T	A	.	.	MAF_INRAE=5.0
NC_035083.1	30347039	.	T	A	.	.	MAF_INRAE=25.0
NC_035083.1	30347040	.	T	A	.	.	MAF_INRAE=1.667
NC_035083.1	30347293	.	T	A	.	.	MAF_USDA=1.639
NC_035083.1	30347465	.	G	A	.	.	MAF_INRAE=5.0
NC_035083.1	30347530	.	G	A	.	.	MAF_INRAE=34.177;MAF_USDA=38.824
NC_035083.1	30347535	.	G	T	.	.	MAF_INRAE=31.013;MAF_USDA=9.836
NC_035083.1	30347640	.	G	A	.	.	MAF_USDA=1.639
NC_035083.1	30347675	.	A	C	.	.	MAF_USDA=1.176
NC_035083.1	30347689	.	C	T	.	.	MAF_INRAE=31.013;MAF_USDA=9.016
NC_035083.1	30347696	.	G	T	.	.	MAF_INRAE=15.833;MAF_USDA=8.235
NC_035083.1	30347742	.	G	A	.	.	MAF_USDA=2.459
NC_035083.1	30347800	.	G	A	.	.	MAF_INRAE=24.167;MAF_USDA=5.882
NC_035083.1	30347963	.	A	G	.	.	MAF_USDA=3.279
NC_035083.1	30348049	.	C	T	.	.	MAF_USDA=5.738
NC_035083.1	30348190	.	T	A	.	.	MAF_USDA=22.941
NC_035083.1	30348200	.	C	T	.	.	MAF_INRAE=34.81;MAF_USDA=31.765
NC_035083.1	30348220	.	C	T	.	.	MAF_INRAE=34.177;MAF_USDA=36.471
NC_035083.1	30348377	.	G	A	.	.	MAF_USDA=1.639
NC_035083.1	30348513	.	A	T	.	.	MAF_INRAE=15.833;MAF_USDA=8.235
NC_035083.1	30348802	.	C	T	.	.	MAF_INRAE=34.177;MAF_USDA=32.353
NC_035083.1	30349052	.	A	G	.	.	MAF_INRAE=42.405;MAF_USDA=27.059
NC_035083.1	30349087	.	C	T	.	.	MAF_USDA=11.446
NC_035083.1	30349185	.	A	G	.	.	MAF_INRAE=34.177;MAF_USDA=31.765
NC_035083.1	30349187	.	G	A	.	.	MAF_USDA=1.639
NC_035083.1	30349264	.	A	G	.	.	MAF_USDA=2.459
NC_035083.1	30349269	.	T	A	.	.	MAF_INRAE=5.263;MAF_USDA=5.738
NC_035083.1	30349533	.	T	C	.	.	MAF_INRAE=36.842;MAF_USDA=8.197
NC_035083.1	30349584	.	T	G	.	.	MAF_INRAE=5.263;MAF_USDA=2.941
NC_035083.1	30349665	.	A	T	.	.	MAF_INRAE=15.833;MAF_USDA=19.412
NC_035083.1	30349760	.	A	C	.	.	MAF_USDA=12.048
NC_035083.1	30349793	.	A	T	.	.	MAF_USDA=16.667
NC_035083.1	30349900	.	G	A	.	.	MAF_INRAE=15.833;MAF_USDA=12.941
NC_035083.1	30349911	.	G	T	.	.	MAF_USDA=1.639
NC_035083.1	30349912	.	C	G	.	.	MAF_USDA=1.639
NC_035083.1	30350117	.	A	G	.	.	MAF_INRAE=14.167;MAF_USDA=8.929
NC_035083.1	30350131	.	T	G	.	.	MAF_INRAE=15.833;MAF_USDA=22.619
NC_035083.1	30350295	.	G	C	.	.	MAF_USDA=19.277
NC_035083.1	30350322	.	C	A	.	.	MAF_USDA=4.918
NC_035083.1	30350362	.	G	A	.	.	MAF_USDA=6.25
NC_035083.1	30350433	.	T	G	.	.	MAF_INRAE=16.667;MAF_USDA=23.81
NC_035083.1	30350445	.	C	A	.	.	MAF_INRAE=29.747;MAF_USDA=8.197
NC_035083.1	30350660	.	T	C	.	.	MAF_USDA=1.639
NC_035083.1	30350688	.	G	T	.	.	MAF_USDA=1.639
NC_035083.1	30350729	.	G	A	.	.	MAF_INRAE=20.886;MAF_USDA=37.059
NC_035083.1	30350806	.	T	A	.	.	MAF_USDA=2.083
NC_035083.1	30350946	.	A	C	.	.	MAF_INRAE=31.013;MAF_USDA=8.197
NC_035083.1	30350950	.	C	A	.	.	MAF_INRAE=34.177;MAF_USDA=31.176
NC_035083.1	30351074	.	T	G	.	.	MAF_USDA=1.639
NC_035083.1	30351166	.	G	T	.	.	MAF_USDA=5.0
NC_035083.1	30351214	.	C	A	.	.	MAF_USDA=5.0
NC_035083.1	30351222	.	T	G	.	.	MAF_USDA=1.667
NC_035083.1	30351226	.	G	T	.	.	MAF_USDA=3.333
NC_035083.1	30351243	.	T	C	.	.	MAF_USDA=1.667
NC_035083.1	30351378	.	G	T	.	.	MAF_INRAE=10.833
NC_035083.1	30351436	.	G	C	.	.	MAF_INRAE=29.747;MAF_USDA=8.333
NC_035083.1	30351445	.	G	T	.	.	MAF_USDA=1.667
NC_035083.1	30351448	.	G	A	.	.	MAF_INRAE=5.263;MAF_USDA=3.333
NC_035083.1	30351487	.	C	A	.	.	MAF_INRAE=27.215;MAF_USDA=14.881
NC_035083.1	30351502	.	C	G	.	.	MAF_USDA=2.976
NC_035083.1	30351599	.	T	G	.	.	MAF_USDA=5.0
NC_035083.1	30351657	.	T	G	.	.	MAF_INRAE=1.667
NC_035083.1	30351723	.	G	A	.	.	MAF_USDA=4.167
NC_035083.1	30351740	.	G	A	.	.	MAF_INRAE=15.0;MAF_USDA=23.81
NC_035083.1	30351743	.	T	A	.	.	MAF_INRAE=34.177;MAF_USDA=32.738
NC_035083.1	30351785	.	T	G	.	.	MAF_INRAE=6.329;MAF_USDA=16.667
NC_035083.1	30351798	.	A	T	.	.	MAF_INRAE=43.038;MAF_USDA=29.762
NC_035083.1	30351839	.	G	A	.	.	MAF_INRAE=30.38;MAF_USDA=8.333
NC_035083.1	30351973	.	G	T	.	.	MAF_INRAE=5.833;MAF_USDA=3.659
NC_035083.1	30352083	.	G	T	.	.	MAF_INRAE=5.263
NC_035083.1	30352255	.	G	A	.	.	MAF_INRAE=22.152
NC_035083.1	30352333	.	G	T	.	.	MAF_USDA=4.819
NC_035083.1	30352344	.	T	C	.	.	MAF_INRAE=31.579;MAF_USDA=37.952
NC_035083.1	30352371	.	G	T	.	.	MAF_INRAE=5.263;MAF_USDA=5.833
NC_035083.1	30352383	.	C	A	.	.	MAF_USDA=1.667
NC_035083.1	30352401	.	C	A	.	.	MAF_INRAE=30.38
NC_035083.1	30352402	.	G	A	.	.	MAF_USDA=6.667
NC_035083.1	30352430	.	G	C	.	.	MAF_USDA=4.918
NC_035083.1	30352451	.	T	A	.	.	MAF_USDA=4.918
NC_035083.1	30352471	.	G	A	.	.	MAF_USDA=4.098
NC_035083.1	30352474	.	C	A	.	.	MAF_USDA=4.098
NC_035083.1	30352477	.	G	T	.	.	MAF_INRAE=43.038;MAF_USDA=32.353
NC_035083.1	30352534	.	T	C	.	.	MAF_INRAE=30.38;MAF_USDA=8.333
NC_035083.1	30352645	.	C	A	.	.	MAF_INRAE=5.263;MAF_USDA=5.833
NC_035083.1	30352671	.	T	C	.	.	MAF_INRAE=43.038;MAF_USDA=29.167
NC_035083.1	30352682	.	G	A	.	.	MAF_INRAE=22.152;MAF_USDA=38.095
NC_035083.1	30352692	.	A	T	.	.	MAF_INRAE=31.013;MAF_USDA=8.333
NC_035083.1	30352818	.	C	G	.	.	MAF_INRAE=34.81;MAF_USDA=32.143
NC_035083.1	30352838	.	C	T	.	.	MAF_INRAE=31.013;MAF_USDA=7.5
NC_035083.1	30352986	.	G	C	.	.	MAF_INRAE=36.842;MAF_USDA=9.167
NC_035083.1	30353004	.	A	T	.	.	MAF_USDA=35.417
NC_035083.1	30353043	.	T	A	.	.	MAF_INRAE=5.263;MAF_USDA=6.667
NC_035083.1	30353099	.	G	T	.	.	MAF_USDA=1.667
NC_035083.1	30353245	.	C	T	.	.	MAF_INRAE=15.833;MAF_USDA=13.529
NC_035083.1	30353279	.	A	C	.	.	MAF_INRAE=34.81;MAF_USDA=31.765
NC_035083.1	30353313	.	A	G	.	.	MAF_USDA=1.639
NC_035083.1	30353334	.	T	C	.	.	MAF_INRAE=31.013;MAF_USDA=8.197
NC_035083.1	30353439	.	G	T	.	.	MAF_INRAE=33.544;MAF_USDA=29.412
NC_035083.1	30353688	.	G	A	.	.	MAF_INRAE=15.833;MAF_USDA=24.118
NC_035083.1	30353709	.	G	A	.	.	MAF_INRAE=15.833;MAF_USDA=23.529
NC_035083.1	30353844	.	C	T	.	.	MAF_USDA=2.459
NC_035083.1	30353906	.	G	A	.	.	MAF_INRAE=1.667;MAF_USDA=5.738
NC_035083.1	30353936	.	G	T	.	.	MAF_INRAE=14.167;MAF_USDA=2.941
NC_035083.1	30353950	.	G	A	.	.	MAF_INRAE=22.152;MAF_USDA=40.0
NC_035083.1	30354025	.	A	G	.	.	MAF_INRAE=6.329;MAF_USDA=15.882
NC_035083.1	30354168	.	T	A	.	.	MAF_USDA=10.417
NC_035083.1	30354201	.	A	G	.	.	MAF_INRAE=1.667
NC_035083.1	30354218	.	T	C	.	.	MAF_INRAE=43.038;MAF_USDA=30.588
NC_035083.1	30354249	.	G	T	.	.	MAF_USDA=4.918
NC_035083.1	30354279	.	G	A	.	.	MAF_INRAE=22.152;MAF_USDA=18.235
NC_035083.1	30354305	.	C	A	.	.	MAF_INRAE=15.833;MAF_USDA=12.941
NC_035083.1	30354616	.	A	T	.	.	MAF_USDA=39.583
NC_035083.1	30354618	.	A	G	.	.	MAF_USDA=14.583
NC_035083.1	30354619	.	G	A	.	.	MAF_USDA=14.583
NC_035083.1	30354679	.	G	A	.	.	MAF_USDA=6.25
NC_035083.1	30354701	.	GAA	GAG	.	.	MAF_USDA=14.583
NC_035083.1	30354723	.	A	G	.	.	MAF_USDA=14.583
NC_035083.1	30354799	.	C	T	.	.	MAF_USDA=1.639
NC_035083.1	30354808	.	CCTCCCG	CCTCCCT	.	.	MAF_USDA=12.5
NC_035083.1	30354814	.	G	T	.	.	MAF_INRAE=9.167
NC_035083.1	30354875	.	T	C	.	.	MAF_USDA=2.381
NC_035083.1	30354893	.	C	A	.	.	MAF_INRAE=15.833;MAF_USDA=11.176
NC_035083.1	30354910	.	G	A	.	.	MAF_USDA=1.639
NC_035083.1	30354918	.	A	T	.	.	MAF_INRAE=31.013;MAF_USDA=7.377
NC_035083.1	30354950	.	C	T	.	.	MAF_INRAE=34.81;MAF_USDA=30.0
NC_035083.1	30355079	.	A	G	.	.	MAF_USDA=2.353
NC_035083.1	30355082	.	C	T	.	.	MAF_USDA=4.918
NC_035083.1	30355149	.	C	A	.	.	MAF_USDA=1.639
NC_035083.1	30355197	.	C	T	.	.	MAF_INRAE=31.013;MAF_USDA=8.197
NC_035083.1	30355349	.	C	T	.	.	MAF_INRAE=43.038;MAF_USDA=30.588
NC_035083.1	30355376	.	C	T	.	.	MAF_USDA=3.279
NC_035083.1	30355485	.	G	T	.	.	MAF_USDA=1.639
NC_035083.1	30355503	.	G	C	.	.	MAF_INRAE=33.544;MAF_USDA=30.0
NC_035083.1	30355528	.	G	T	.	.	MAF_USDA=2.459
NC_035083.1	30355590	.	A	T	.	.	MAF_INRAE=6.329;MAF_USDA=15.882
NC_035083.1	30355608	.	C	T	.	.	MAF_INRAE=15.833;MAF_USDA=14.706
NC_035083.1	30355753	.	C	T	.	.	MAF_INRAE=15.833;MAF_USDA=24.118
NC_035083.1	30355771	.	G	A	.	.	MAF_INRAE=31.013;MAF_USDA=9.836
NC_035083.1	30355805	.	C	A	.	.	MAF_USDA=10.0
NC_035083.1	30355835	.	T	A	.	.	MAF_INRAE=43.038;MAF_USDA=30.588
NC_035083.1	30355852	.	C	T	.	.	MAF_USDA=1.639
NC_035083.1	30355897	.	T	C	.	.	MAF_INRAE=5.263;MAF_USDA=3.279
NC_035083.1	30355933	.	A	G	.	.	MAF_INRAE=1.667;MAF_USDA=5.738
NC_035083.1	30355955	.	C	T	.	.	MAF_USDA=2.459
NC_035083.1	30355971	.	G	T	.	.	MAF_INRAE=1.667
NC_035083.1	30355979	.	A	T	.	.	MAF_USDA=4.706
NC_035083.1	30356250	.	T	C	.	.	MAF_INRAE=43.038;MAF_USDA=30.0
NC_035083.1	30356264	.	G	T	.	.	MAF_INRAE=34.81;MAF_USDA=30.588
NC_035083.1	30356268	.	C	A	.	.	MAF_INRAE=10.127;MAF_USDA=4.918
NC_035083.1	30356423	.	G	A	.	.	MAF_INRAE=25.833;MAF_USDA=5.882
NC_035083.1	30356477	.	C	A	.	.	MAF_INRAE=31.013;MAF_USDA=9.016
NC_035083.1	30356591	.	G	A	.	.	MAF_INRAE=8.861;MAF_USDA=8.333
NC_035083.1	30356614	.	A	T	.	.	MAF_USDA=2.459
NC_035083.1	30356615	.	G	T	.	.	MAF_INRAE=31.013;MAF_USDA=9.016
NC_035083.1	30356712	.	C	A	.	.	MAF_USDA=1.639
NC_035083.1	30356876	.	A	T	.	.	MAF_INRAE=10.127;MAF_USDA=5.738
NC_035083.1	30356901	.	G	T	.	.	MAF_USDA=2.459
NC_035083.1	30357146	.	A	G	.	.	MAF_INRAE=43.038;MAF_USDA=31.176
NC_035083.1	30357332	.	G	A	.	.	MAF_USDA=10.588
NC_035083.1	30357387	.	G	C	.	.	MAF_INRAE=9.494;MAF_USDA=3.529
NC_035083.1	30357428	.	A	T	.	.	MAF_INRAE=28.481;MAF_USDA=14.118
NC_035083.1	30357454	.	C	G	.	.	MAF_INRAE=15.833;MAF_USDA=24.118
NC_035083.1	30357472	.	A	C	.	.	MAF_USDA=6.557
NC_035083.1	30357478	.	T	G	.	.	MAF_INRAE=31.013;MAF_USDA=8.197
NC_035083.1	30357479	.	T	A	.	.	MAF_INRAE=34.177;MAF_USDA=30.0
NC_035083.1	30357493	.	A	T	.	.	MAF_INRAE=34.177;MAF_USDA=30.0
NC_035083.1	30357631	.	A	C	.	.	MAF_USDA=10.0
NC_035083.1	30357672	.	G	C	.	.	MAF_USDA=2.459
NC_035083.1	30357795	.	T	C	.	.	MAF_INRAE=42.405;MAF_USDA=30.0
NC_035083.1	30357932	.	A	C	.	.	MAF_USDA=1.639
NC_035083.1	30358008	.	C	G	.	.	MAF_INRAE=1.667;MAF_USDA=2.941
NC_035083.1	30358095	.	G	A	.	.	MAF_USDA=1.639
NC_035083.1	30358159	.	G	A	.	.	MAF_INRAE=1.667
NC_035083.1	30358282	.	G	A	.	.	MAF_USDA=1.639
NC_035083.1	30358526	.	G	T	.	.	MAF_USDA=1.765
NC_035083.1	30358578	.	C	T	.	.	MAF_INRAE=15.0;MAF_USDA=24.118
NC_035083.1	30358670	.	C	A	.	.	MAF_USDA=1.639
NC_035083.1	30358677	.	G	T	.	.	MAF_USDA=2.083
NC_035083.1	30358682	.	A	T	.	.	MAF_USDA=2.083
NC_035083.1	30358693	.	C	T	.	.	MAF_USDA=1.639
NC_035083.1	30358758	.	C	A	.	.	MAF_INRAE=15.789;MAF_USDA=2.459
NC_035083.1	30358784	.	G	T	.	.	MAF_USDA=5.833
NC_035083.1	30358839	.	T	G	.	.	MAF_INRAE=1.667;MAF_USDA=2.941
NC_035083.1	30358848	.	A	G	.	.	MAF_USDA=19.412
NC_035083.1	30359160	.	A	C	.	.	MAF_USDA=4.098
NC_035083.1	30360979	.	C	A	.	.	MAF_INRAE=30.38;MAF_USDA=4.167
NC_035083.1	30361119	.	T	C	.	.	MAF_INRAE=14.167;MAF_USDA=8.824
NC_035083.1	30361142	.	T	C	.	.	MAF_INRAE=1.667;MAF_USDA=4.918
NC_035083.1	30361169	.	G	C	.	.	MAF_INRAE=30.38;MAF_USDA=4.098
NC_035083.1	30361248	.	C	T	.	.	MAF_INRAE=30.38;MAF_USDA=4.098
NC_035083.1	30361292	.	C	A	.	.	MAF_INRAE=15.833;MAF_USDA=12.941
NC_035083.1	30361416	.	G	T	.	.	MAF_USDA=1.639
NC_035083.1	30361422	.	G	T	.	.	MAF_INRAE=15.833;MAF_USDA=24.118
NC_035083.1	30361427	.	C	T	.	.	MAF_USDA=2.459
NC_035083.1	30361489	.	G	T	.	.	MAF_USDA=1.639
NC_035083.1	30361545	.	C	A	.	.	MAF_USDA=4.167
NC_035083.1	30361565	.	T	C	.	.	MAF_USDA=4.098
NC_035083.1	30361571	.	G	A	.	.	MAF_USDA=2.459
NC_035083.1	30361825	.	C	T	.	.	MAF_USDA=2.083
NC_035083.1	30362216	.	A	C	.	.	MAF_USDA=6.25
NC_035083.1	30362342	.	T	C	.	.	MAF_USDA=12.5
NC_035083.1	30362407	.	C	A	.	.	MAF_USDA=12.5
NC_035083.1	30362439	.	G	C	.	.	MAF_USDA=2.083
NC_035083.1	30362467	.	G	A	.	.	MAF_USDA=4.167
NC_035083.1	30362472	.	T	G	.	.	MAF_USDA=6.25
NC_035083.1	30362524	.	T	G	.	.	MAF_USDA=6.25
NC_035083.1	30362551	.	G	A	.	.	MAF_USDA=2.083
NC_035083.1	30362694	.	G	A	.	.	MAF_USDA=4.167
NC_035083.1	30362828	.	G	T	.	.	MAF_USDA=37.5
NC_035083.1	30362880	.	C	T	.	.	MAF_USDA=4.167
NC_035083.1	30362887	.	C	T	.	.	MAF_USDA=16.667
NC_035083.1	30363045	.	C	G	.	.	MAF_USDA=8.333
NC_035083.1	30363118	.	A	G	.	.	MAF_USDA=43.75
NC_035083.1	30363164	.	G	T	.	.	MAF_USDA=12.5
NC_035083.1	30363193	.	A	G	.	.	MAF_USDA=6.25
NC_035083.1	30363300	.	C	A	.	.	MAF_USDA=6.25
NC_035083.1	30363574	.	T	C	.	.	MAF_USDA=14.583
NC_035083.1	30363780	.	C	G	.	.	MAF_USDA=14.583
NC_035083.1	30363805	.	A	G	.	.	MAF_USDA=6.25
NC_035083.1	30363888	.	A	C	.	.	MAF_USDA=1.695
NC_035083.1	30363908	.	T	A	.	.	MAF_INRAE=36.842;MAF_USDA=25.301
NC_035083.1	30363978	.	T	C	.	.	MAF_USDA=2.5
NC_035083.1	30364130	.	A	G	.	.	MAF_INRAE=1.667
NC_035083.1	30364237	.	G	A	.	.	MAF_INRAE=30.38;MAF_USDA=4.237
NC_035083.1	30364305	.	T	C	.	.	MAF_INRAE=5.0;MAF_USDA=1.724
NC_035083.1	30364353	.	C	A	.	.	MAF_USDA=39.583
NC_035083.1	30364422	.	A	C	.	.	MAF_INRAE=40.506;MAF_USDA=22.289
NC_035083.1	30364508	.	G	A	.	.	MAF_INRAE=5.263
NC_035083.1	30364592	.	T	C	.	.	MAF_USDA=35.417
NC_035083.1	30364594	.	T	C	.	.	MAF_USDA=43.75
NC_035083.1	30364622	.	G	A	.	.	MAF_USDA=6.25
NC_035083.1	30364721	.	C	T	.	.	MAF_INRAE=18.333
NC_035083.1	30364737	.	C	A	.	.	MAF_INRAE=16.667;MAF_USDA=12.805
NC_035083.1	30364742	.	C	T	.	.	MAF_INRAE=15.0;MAF_USDA=3.012
NC_035083.1	30364743	.	G	A	.	.	MAF_USDA=5.932
NC_035083.1	30364748	.	C	T	.	.	MAF_USDA=7.627
NC_035083.1	30364776	.	C	T	.	.	MAF_USDA=20.339
NC_035083.1	30364794	.	C	A	.	.	MAF_USDA=21.667
NC_035083.1	30364799	.	T	C	.	.	MAF_USDA=21.186
NC_035083.1	30364800	.	G	A	.	.	MAF_INRAE=2.632
NC_035083.1	30364802	.	A	T	.	.	MAF_USDA=21.667
NC_035083.1	30364804	.	A	T	.	.	MAF_USDA=20.833
NC_035083.1	30364830	.	G	A	.	.	MAF_USDA=6.667
NC_035083.1	30364880	.	G	A	.	.	MAF_INRAE=5.0
NC_035083.1	30364955	.	C	T	.	.	MAF_INRAE=15.833;MAF_USDA=11.765
NC_035083.1	30365012	.	G	A	.	.	MAF_USDA=15.574
NC_035083.1	30365013	.	T	G	.	.	MAF_USDA=10.656
NC_035083.1	30365028	.	A	C	.	.	MAF_USDA=10.656
NC_035083.1	30365029	.	G	C	.	.	MAF_INRAE=27.848;MAF_USDA=3.279
NC_035083.1	30365035	.	T	A	.	.	MAF_INRAE=27.848;MAF_USDA=3.279
NC_035083.1	30365045	.	G	A	.	.	MAF_USDA=6.25
NC_035083.1	30365078	.	A	T	.	.	MAF_INRAE=15.833;MAF_USDA=17.47
NC_035083.1	30365081	.	A	T	.	.	MAF_USDA=2.542
NC_035083.1	30365106	.	G	T	.	.	MAF_INRAE=14.167;MAF_USDA=4.819
NC_035083.1	30365115	.	G	T	.	.	MAF_USDA=1.724
NC_035083.1	30365124	.	A	G	.	.	MAF_INRAE=24.051;MAF_USDA=43.75
NC_035083.1	30365139	.	C	A	.	.	MAF_INRAE=1.667
NC_035083.1	30365142	.	A	G	.	.	MAF_INRAE=1.667
NC_035083.1	30365213	.	CGC	CGT	.	.	MAF_USDA=22.917
NC_035083.1	30365215	.	C	T	.	.	MAF_INRAE=6.329
NC_035083.1	30365281	.	C	T	.	.	MAF_INRAE=34.81;MAF_USDA=34.146
NC_035083.1	30365282	.	G	A	.	.	MAF_INRAE=43.038;MAF_USDA=20.122
NC_035083.1	30365425	.	G	A	.	.	MAF_INRAE=34.177;MAF_USDA=39.583
NC_035083.1	30365428	.	A	G	.	.	MAF_INRAE=20.833;MAF_USDA=45.833
NC_035083.1	30365439	.	G	A	.	.	MAF_USDA=37.5
NC_035083.1	30365526	.	T	C	.	.	MAF_INRAE=34.177;MAF_USDA=39.583
NC_035083.1	30365567	.	C	A	.	.	MAF_INRAE=31.013
NC_035083.1	30365594	.	C	T	.	.	MAF_INRAE=15.0;MAF_USDA=6.25
NC_035083.1	30365723	.	T	C	.	.	MAF_USDA=19.672
NC_035083.1	30365810	.	C	T	.	.	MAF_INRAE=11.392;MAF_USDA=10.417
NC_035083.1	30365832	.	C	T	.	.	MAF_INRAE=5.833;MAF_USDA=2.353
NC_035083.1	30365883	.	A	G	.	.	MAF_INRAE=29.747;MAF_USDA=4.237
NC_035083.1	30365953	.	A	C	.	.	MAF_USDA=1.724
NC_035083.1	30366098	.	G	C	.	.	MAF_USDA=41.667
NC_035083.1	30366107	.	T	C	.	.	MAF_USDA=8.333
NC_035083.1	30366108	.	G	T	.	.	MAF_USDA=6.25
NC_035083.1	30366112	.	C	A	.	.	MAF_INRAE=31.579;MAF_USDA=16.667
NC_035083.1	30366201	.	C	T	.	.	MAF_USDA=4.167
NC_035083.1	30366249	.	A	G	.	.	MAF_USDA=6.25
NC_035083.1	30366411	.	C	T	.	.	MAF_USDA=1.639
NC_035083.1	30366414	.	C	A	.	.	MAF_INRAE=31.579;MAF_USDA=27.647
NC_035083.1	30366660	.	T	C	.	.	MAF_USDA=4.918
NC_035083.1	30366858	.	A	T	.	.	MAF_USDA=1.639
NC_035083.1	30366869	.	C	A	.	.	MAF_INRAE=5.0
NC_035083.1	30367016	.	G	A	.	.	MAF_USDA=18.235
NC_035083.1	30367106	.	C	A	.	.	MAF_INRAE=5.0;MAF_USDA=1.639
NC_035083.1	30367142	.	T	C	.	.	MAF_INRAE=22.152;MAF_USDA=41.176
NC_035083.1	30367235	.	A	C	.	.	MAF_INRAE=1.667
NC_035083.1	30367247	.	T	C	.	.	MAF_USDA=4.098
NC_035083.1	30367344	.	C	A	.	.	MAF_USDA=5.882
NC_035083.1	30367386	.	T	C	.	.	MAF_INRAE=30.38
NC_035083.1	30367424	.	T	A	.	.	MAF_INRAE=34.177;MAF_USDA=28.824
NC_035083.1	30367431	.	T	G	.	.	MAF_INRAE=31.013;MAF_USDA=4.098
NC_035083.1	30367476	.	T	G	.	.	MAF_INRAE=15.833;MAF_USDA=24.118
NC_035083.1	30367489	.	G	T	.	.	MAF_USDA=2.459
NC_035083.1	30367532	.	C	G	.	.	MAF_INRAE=31.013;MAF_USDA=13.529
NC_035083.1	30367616	.	G	T	.	.	MAF_USDA=4.098
NC_035083.1	30367713	.	T	C	.	.	MAF_INRAE=30.38;MAF_USDA=4.098
NC_035083.1	30367720	.	G	T	.	.	MAF_INRAE=34.81;MAF_USDA=29.412
NC_035083.1	30367760	.	A	C	.	.	MAF_INRAE=10.127;MAF_USDA=4.918
NC_035083.1	30367761	.	T	A	.	.	MAF_INRAE=10.0;MAF_USDA=5.738
NC_035083.1	30367765	.	G	A	.	.	MAF_INRAE=14.167;MAF_USDA=4.706
NC_035083.1	30367779	.	A	C	.	.	MAF_INRAE=42.405;MAF_USDA=26.471
NC_035083.1	30367808	.	T	G	.	.	MAF_USDA=10.417
NC_035083.1	30367809	.	T	G	.	.	MAF_INRAE=43.333;MAF_USDA=10.417
NC_035083.1	30367818	.	G	A	.	.	MAF_USDA=4.118
NC_035083.1	30367842	.	C	T	.	.	MAF_INRAE=35.443;MAF_USDA=29.412
NC_035083.1	30367904	.	C	A	.	.	MAF_USDA=1.639
NC_035083.1	30368004	.	A	T	.	.	MAF_USDA=2.459
NC_035083.1	30368107	.	T	C	.	.	MAF_USDA=18.235
NC_035083.1	30368136	.	A	C	.	.	MAF_INRAE=1.667;MAF_USDA=2.353
NC_035083.1	30368234	.	C	T	.	.	MAF_INRAE=31.013;MAF_USDA=4.098
NC_035083.1	30368250	.	G	A	.	.	MAF_USDA=11.176
NC_035083.1	30368256	.	T	C	.	.	MAF_INRAE=34.177;MAF_USDA=28.824
NC_035083.1	30368292	.	C	T	.	.	MAF_USDA=2.459
NC_035083.1	30368308	.	C	A	.	.	MAF_USDA=1.639
NC_035083.1	30368566	.	C	A	.	.	MAF_INRAE=29.114;MAF_USDA=4.098
NC_035083.1	30368642	.	A	G	.	.	MAF_INRAE=31.013;MAF_USDA=4.098
NC_035083.1	30368698	.	A	C	.	.	MAF_USDA=18.235
NC_035083.1	30368944	.	A	C	.	.	MAF_INRAE=31.013;MAF_USDA=9.836
NC_035083.1	30368948	.	G	A	.	.	MAF_INRAE=25.0;MAF_USDA=5.882
NC_035083.1	30369142	.	T	G	.	.	MAF_INRAE=22.152;MAF_USDA=40.0
NC_035083.1	30369179	.	T	G	.	.	MAF_USDA=4.098
NC_035083.1	30369183	.	A	T	.	.	MAF_USDA=4.706
NC_035083.1	30369190	.	A	C	.	.	MAF_INRAE=31.013;MAF_USDA=4.098
NC_035083.1	30369256	.	T	A	.	.	MAF_USDA=4.918
NC_035083.1	30369278	.	T	C	.	.	MAF_INRAE=22.785;MAF_USDA=40.0
NC_035083.1	30369365	.	T	G	.	.	MAF_USDA=4.918
NC_035083.1	30369414	.	A	G	.	.	MAF_USDA=1.639
NC_035083.1	30369469	.	A	C	.	.	MAF_USDA=4.098
NC_035083.1	30369503	.	C	T	.	.	MAF_INRAE=22.152;MAF_USDA=17.647
NC_035083.1	30369531	.	C	T	.	.	MAF_USDA=1.639
NC_035083.1	30369780	.	T	C	.	.	MAF_INRAE=1.667;MAF_USDA=5.738
NC_035083.1	30369781	.	G	T	.	.	MAF_INRAE=1.667;MAF_USDA=5.738
NC_035083.1	30369793	.	C	G	.	.	MAF_USDA=18.235
NC_035083.1	30370163	.	G	A	.	.	MAF_USDA=1.639
NC_035083.1	30370164	.	C	G	.	.	MAF_USDA=1.639
NC_035083.1	30370223	.	G	A	.	.	MAF_USDA=4.918
NC_035083.1	30370296	.	A	G	.	.	MAF_INRAE=43.038;MAF_USDA=48.235
NC_035083.1	30370302	.	T	C	.	.	MAF_INRAE=25.949;MAF_USDA=41.765
NC_035083.1	30370391	.	A	T	.	.	MAF_INRAE=1.667;MAF_USDA=4.918
NC_035083.1	30370507	.	T	G	.	.	MAF_INRAE=25.949;MAF_USDA=37.647
NC_035083.1	30370544	.	A	G	.	.	MAF_INRAE=43.038;MAF_USDA=43.529
NC_035083.1	30370620	.	A	T	.	.	MAF_INRAE=31.013;MAF_USDA=4.098
NC_035083.1	30371205	.	A	G	.	.	MAF_INRAE=30.38;MAF_USDA=28.824
NC_035083.1	30371255	.	C	A	.	.	MAF_USDA=24.405
NC_035083.1	30371267	.	A	G	.	.	MAF_USDA=1.667
NC_035083.1	30371289	.	C	A	.	.	MAF_USDA=21.687
NC_035083.1	30371303	.	T	C	.	.	MAF_INRAE=5.263;MAF_USDA=6.034
NC_035083.1	30371380	.	T	C	.	.	MAF_USDA=37.5
NC_035083.1	30372921	.	G	T	.	.	MAF_USDA=2.459
NC_035083.1	30372942	.	G	A	.	.	MAF_USDA=1.639
NC_035083.1	30372945	.	G	A	.	.	MAF_INRAE=30.38;MAF_USDA=3.279
NC_035083.1	30372951	.	A	C	.	.	MAF_INRAE=30.38;MAF_USDA=28.235
NC_035083.1	30372974	.	T	G	.	.	MAF_USDA=4.167
NC_035083.1	30373041	.	G	T	.	.	MAF_USDA=7.377
NC_035083.1	30373056	.	A	G	.	.	MAF_USDA=1.667
NC_035083.1	30373057	.	T	A	.	.	MAF_INRAE=42.405;MAF_USDA=46.429
NC_035083.1	30373160	.	A	C	.	.	MAF_USDA=20.833
NC_035083.1	30373289	.	T	G	.	.	MAF_INRAE=28.333;MAF_USDA=27.083
NC_035083.1	30373462	.	G	A	.	.	MAF_INRAE=1.667;MAF_USDA=18.75
NC_035083.1	30373599	.	A	C	.	.	MAF_USDA=10.417
NC_035083.1	30373759	.	G	A	.	.	MAF_USDA=2.459
NC_035083.1	30373760	.	C	A	.	.	MAF_USDA=2.459
NC_035083.1	30373769	.	G	A	.	.	MAF_USDA=1.639
NC_035083.1	30374027	.	C	T	.	.	MAF_INRAE=1.667;MAF_USDA=5.738
NC_035083.1	30374148	.	T	A	.	.	MAF_INRAE=29.114;MAF_USDA=28.824
NC_035083.1	30374173	.	C	A	.	.	MAF_INRAE=15.0;MAF_USDA=23.529
NC_035083.1	30374199	.	G	C	.	.	MAF_INRAE=26.582;MAF_USDA=41.176
NC_035083.1	30374205	.	T	A	.	.	MAF_INRAE=16.667;MAF_USDA=14.118
NC_035083.1	30374217	.	G	T	.	.	MAF_INRAE=15.0;MAF_USDA=23.529
NC_035083.1	30374222	.	A	C	.	.	MAF_INRAE=45.0;MAF_USDA=47.647
NC_035083.1	30374231	.	G	A	.	.	MAF_INRAE=29.167;MAF_USDA=13.529
NC_035083.1	30374319	.	C	G	.	.	MAF_USDA=4.098
NC_035083.1	30374343	.	G	A	.	.	MAF_INRAE=31.013;MAF_USDA=4.098
NC_035083.1	30374354	.	T	G	.	.	MAF_USDA=4.167
NC_035083.1	30374355	.	G	A	.	.	MAF_USDA=4.167
NC_035083.1	30374368	.	C	T	.	.	MAF_USDA=1.639
NC_035083.1	30374403	.	T	G	.	.	MAF_INRAE=31.013;MAF_USDA=28.824
NC_035083.1	30374409	.	C	G	.	.	MAF_USDA=9.412
NC_035083.1	30374420	.	C	T	.	.	MAF_INRAE=31.013;MAF_USDA=28.235
NC_035083.1	30374495	.	T	A	.	.	MAF_USDA=2.083
NC_035083.1	30374637	.	T	G	.	.	MAF_INRAE=31.013;MAF_USDA=4.098
NC_035083.1	30374640	.	A	G	.	.	MAF_INRAE=14.167;MAF_USDA=2.353
NC_035083.1	30374722	.	A	T	.	.	MAF_INRAE=30.833;MAF_USDA=28.235
NC_035083.1	30374741	.	C	G	.	.	MAF_USDA=2.353
NC_035083.1	30374837	.	A	G	.	.	MAF_INRAE=26.582;MAF_USDA=41.765
NC_035083.1	30374887	.	A	C	.	.	MAF_USDA=4.118
NC_035083.1	30374929	.	T	G	.	.	MAF_INRAE=31.013;MAF_USDA=9.016
NC_035083.1	30374931	.	T	C	.	.	MAF_INRAE=31.013;MAF_USDA=28.235
NC_035083.1	30374942	.	G	A	.	.	MAF_USDA=1.639
NC_035083.1	30375012	.	A	T	.	.	MAF_INRAE=22.152;MAF_USDA=18.824
NC_035083.1	30375176	.	C	T	.	.	MAF_INRAE=12.025;MAF_USDA=8.824
NC_035083.1	30375211	.	T	A	.	.	MAF_USDA=2.459
NC_035083.1	30375548	.	G	A	.	.	MAF_USDA=1.639
NC_035083.1	30375570	.	A	C	.	.	MAF_USDA=4.918
NC_035083.1	30375594	.	C	T	.	.	MAF_USDA=2.083
NC_035083.1	30375621	.	G	T	.	.	MAF_INRAE=37.975;MAF_USDA=34.706
NC_035083.1	30375794	.	T	A	.	.	MAF_INRAE=5.833
NC_035083.1	30375800	.	G	A	.	.	MAF_INRAE=6.667
NC_035083.1	30375821	.	T	A	.	.	MAF_INRAE=8.333
NC_035083.1	30375998	.	G	A	.	.	MAF_USDA=3.279
NC_035083.1	30376042	.	G	A	.	.	MAF_INRAE=45.0
NC_035083.1	30376057	.	C	A	.	.	MAF_INRAE=45.0
NC_035083.1	30376102	.	G	A	.	.	MAF_INRAE=41.667
NC_035083.1	30376105	.	G	A	.	.	MAF_INRAE=41.667
NC_035083.1	30376138	.	G	A	.	.	MAF_INRAE=38.333
NC_035083.1	30376150	.	G	A	.	.	MAF_INRAE=35.833
NC_035083.1	30376177	.	C	T	.	.	MAF_INRAE=32.5
NC_035083.1	30376192	.	A	G	.	.	MAF_INRAE=28.333
NC_035083.1	30376219	.	T	C	.	.	MAF_INRAE=17.5
NC_035083.1	30376225	.	G	T	.	.	MAF_INRAE=5.0
NC_035083.1	30376227	.	G	T	.	.	MAF_INRAE=2.5
NC_035083.1	30376231	.	C	G	.	.	MAF_INRAE=7.5
NC_035083.1	30376232	.	T	G	.	.	MAF_INRAE=5.0
NC_035083.1	30376362	.	T	G	.	.	MAF_INRAE=31.013;MAF_USDA=29.412
NC_035083.1	30376382	.	G	T	.	.	MAF_USDA=11.176
NC_035083.1	30376399	.	G	A	.	.	MAF_INRAE=13.333;MAF_USDA=2.353
NC_035083.1	30376409	.	T	G	.	.	MAF_INRAE=30.38;MAF_USDA=8.197
NC_035083.1	30376440	.	G	T	.	.	MAF_USDA=1.639
NC_035083.1	30376469	.	G	T	.	.	MAF_INRAE=3.333;MAF_USDA=2.459
NC_035083.1	30376488	.	T	C	.	.	MAF_USDA=10.0
NC_035083.1	30376619	.	T	A	.	.	MAF_INRAE=15.789
NC_035083.1	30376776	.	C	T	.	.	MAF_INRAE=31.013;MAF_USDA=8.197
NC_035083.1	30376777	.	G	A	.	.	MAF_USDA=4.118
NC_035083.1	30376812	.	G	A	.	.	MAF_USDA=9.412
NC_035083.1	30376831	.	G	C	.	.	MAF_INRAE=40.833
NC_035083.1	30376928	.	G	A	.	.	MAF_USDA=4.167
NC_035083.1	30376955	.	C	G	.	.	MAF_USDA=4.167
NC_035083.1	30377029	.	C	G	.	.	MAF_INRAE=33.544;MAF_USDA=25.882
NC_035083.1	30377091	.	G	A	.	.	MAF_USDA=27.083
NC_035083.1	30377180	.	A	C	.	.	MAF_INRAE=37.975;MAF_USDA=32.941
NC_035083.1	30377228	.	C	G	.	.	MAF_INRAE=10.127;MAF_USDA=5.738
NC_035083.1	30377272	.	C	A	.	.	MAF_USDA=1.639
NC_035083.1	30377346	.	C	A	.	.	MAF_USDA=5.882
NC_035083.1	30377396	.	C	T	.	.	MAF_INRAE=28.481
NC_035083.1	30377438	.	G	A	.	.	MAF_INRAE=31.579;MAF_USDA=27.647
NC_035083.1	30377454	.	G	T	.	.	MAF_USDA=16.471
NC_035083.1	30377456	.	A	T	.	.	MAF_INRAE=15.833;MAF_USDA=14.118
NC_035083.1	30377457	.	A	C	.	.	MAF_INRAE=14.167;MAF_USDA=2.353
NC_035083.1	30377503	.	T	G	.	.	MAF_INRAE=31.013;MAF_USDA=8.197
NC_035083.1	30377542	.	T	A	.	.	MAF_INRAE=25.949;MAF_USDA=41.765
NC_035083.1	30377543	.	A	T	.	.	MAF_INRAE=24.167;MAF_USDA=41.765
NC_035083.1	30377658	.	T	G	.	.	MAF_USDA=4.098
NC_035083.1	30377783	.	C	T	.	.	MAF_INRAE=40.506;MAF_USDA=15.882
NC_035083.1	30377825	.	G	T	.	.	MAF_USDA=1.639
NC_035083.1	30377942	.	C	A	.	.	MAF_INRAE=37.975;MAF_USDA=31.176
NC_035083.1	30377973	.	A	G	.	.	MAF_INRAE=1.667;MAF_USDA=5.738
NC_035083.1	30378027	.	T	C	.	.	MAF_USDA=3.279
NC_035083.1	30378036	.	C	T	.	.	MAF_INRAE=40.506;MAF_USDA=16.471
NC_035083.1	30378091	.	G	C	.	.	MAF_INRAE=40.506;MAF_USDA=15.882
NC_035083.1	30378157	.	C	T	.	.	MAF_INRAE=40.506;MAF_USDA=15.294
NC_035083.1	30378163	.	A	G	.	.	MAF_INRAE=1.667;MAF_USDA=5.738
NC_035083.1	30378181	.	C	T	.	.	MAF_USDA=4.167
NC_035083.1	30378215	.	T	C	.	.	MAF_INRAE=40.506;MAF_USDA=19.412
NC_035083.1	30378307	.	A	C	.	.	MAF_INRAE=5.0
NC_035083.1	30378328	.	A	T	.	.	MAF_USDA=5.738
NC_035083.1	30378365	.	A	C	.	.	MAF_INRAE=40.506;MAF_USDA=15.294
NC_035083.1	30378419	.	G	T	.	.	MAF_INRAE=49.367;MAF_USDA=10.119
NC_035083.1	30378553	.	T	C	.	.	MAF_USDA=5.882
NC_035083.1	30378634	.	A	T	.	.	MAF_USDA=4.167
NC_035083.1	30378635	.	C	T	.	.	MAF_USDA=4.167
NC_035083.1	30378638	.	C	T	.	.	MAF_INRAE=10.127;MAF_USDA=4.098
NC_035083.1	30378651	.	G	C	.	.	MAF_INRAE=28.481;MAF_USDA=44.706
NC_035083.1	30378657	.	T	A	.	.	MAF_USDA=2.083
NC_035083.1	30378701	.	G	T	.	.	MAF_USDA=1.639
NC_035083.1	30378835	.	G	T	.	.	MAF_USDA=2.353
NC_035083.1	30378838	.	C	T	.	.	MAF_USDA=4.167
NC_035083.1	30378839	.	T	C	.	.	MAF_INRAE=40.506;MAF_USDA=20.0
NC_035083.1	30379073	.	C	T	.	.	MAF_INRAE=5.263;MAF_USDA=3.279
NC_035083.1	30379197	.	T	G	.	.	MAF_USDA=1.639
NC_035083.1	30379518	.	C	A	.	.	MAF_INRAE=5.263;MAF_USDA=3.279
NC_035083.1	30379790	.	C	T	.	.	MAF_USDA=2.459
NC_035083.1	30379836	.	C	T	.	.	MAF_USDA=2.5
NC_035083.1	30379942	.	C	G	.	.	MAF_USDA=9.412
NC_035083.1	30380004	.	T	G	.	.	MAF_USDA=1.639
NC_035083.1	30380145	.	C	A	.	.	MAF_USDA=1.639
NC_035083.1	30380257	.	C	T	.	.	MAF_USDA=6.471
NC_035083.1	30380467	.	C	G	.	.	MAF_INRAE=32.5
NC_035083.1	30380483	.	C	A	.	.	MAF_INRAE=32.5
NC_035083.1	30380486	.	T	G	.	.	MAF_INRAE=32.5
NC_035083.1	30380491	.	G	A	.	.	MAF_INRAE=32.5
NC_035083.1	30380493	.	A	T	.	.	MAF_INRAE=32.5
NC_035083.1	30380500	.	A	C	.	.	MAF_INRAE=33.333
NC_035083.1	30380502	.	T	G	.	.	MAF_INRAE=33.333
NC_035083.1	30380541	.	T	C	.	.	MAF_INRAE=32.5
NC_035083.1	30380542	.	T	G	.	.	MAF_INRAE=32.5
NC_035083.1	30380567	.	C	G	.	.	MAF_INRAE=30.0
NC_035083.1	30380594	.	G	T	.	.	MAF_INRAE=25.833
NC_035083.1	30380606	.	A	C	.	.	MAF_INRAE=23.333
NC_035083.1	30380607	.	G	A	.	.	MAF_INRAE=23.333
NC_035083.1	30380608	.	A	T	.	.	MAF_INRAE=23.333
NC_035083.1	30380614	.	C	T	.	.	MAF_INRAE=20.0
NC_035083.1	30380615	.	T	G	.	.	MAF_INRAE=20.0
NC_035083.1	30380716	.	C	A	.	.	MAF_USDA=4.167
NC_035083.1	30380732	.	G	A	.	.	MAF_USDA=1.639
NC_035083.1	30380787	.	C	T	.	.	MAF_USDA=3.279
NC_035083.1	30380791	.	G	A	.	.	MAF_INRAE=27.848;MAF_USDA=38.824
NC_035083.1	30380809	.	G	T	.	.	MAF_INRAE=31.013;MAF_USDA=2.459
NC_035083.1	30380816	.	T	C	.	.	MAF_INRAE=31.013;MAF_USDA=46.471
NC_035083.1	30380847	.	C	T	.	.	MAF_INRAE=25.833
NC_035083.1	30380848	.	A	G	.	.	MAF_INRAE=5.833
NC_035083.1	30380854	.	C	G	.	.	MAF_INRAE=21.667
NC_035083.1	30380884	.	A	C	.	.	MAF_INRAE=19.167
NC_035083.1	30380903	.	A	C	.	.	MAF_INRAE=20.833
NC_035083.1	30380904	.	G	C	.	.	MAF_INRAE=20.833
NC_035083.1	30380910	.	T	C	.	.	MAF_INRAE=20.833
NC_035083.1	30380915	.	T	A	.	.	MAF_INRAE=18.333
NC_035083.1	30380917	.	T	C	.	.	MAF_INRAE=18.333
NC_035083.1	30380919	.	A	C	.	.	MAF_INRAE=16.667
NC_035083.1	30380921	.	T	A	.	.	MAF_INRAE=1.667
NC_035083.1	30380936	.	A	T	.	.	MAF_INRAE=10.833
NC_035083.1	30380956	.	T	A	.	.	MAF_INRAE=10.833
NC_035083.1	30380961	.	T	G	.	.	MAF_INRAE=7.5
NC_035083.1	30380970	.	G	C	.	.	MAF_INRAE=3.333
NC_035083.1	30380977	.	A	G	.	.	MAF_INRAE=2.5
NC_035083.1	30381552	.	T	A	.	.	MAF_USDA=2.459
NC_035083.1	30381553	.	T	A	.	.	MAF_USDA=9.016
NC_035083.1	30381554	.	T	A	.	.	MAF_USDA=12.295
NC_035083.1	30381566	.	G	A	.	.	MAF_USDA=14.118
NC_035083.1	30381655	.	A	G	.	.	MAF_USDA=4.098
NC_035083.1	30381665	.	C	T	.	.	MAF_USDA=2.459
NC_035083.1	30381695	.	G	C	.	.	MAF_USDA=3.279
NC_035083.1	30381804	.	A	C	.	.	MAF_USDA=4.918
NC_035083.1	30381820	.	G	T	.	.	MAF_USDA=4.098
NC_035083.1	30381903	.	A	T	.	.	MAF_USDA=4.918
NC_035083.1	30381929	.	T	C	.	.	MAF_INRAE=1.667;MAF_USDA=18.235
NC_035083.1	30381953	.	G	A	.	.	MAF_USDA=4.118
NC_035083.1	30382073	.	G	T	.	.	MAF_USDA=1.639
NC_035083.1	30382133	.	T	G	.	.	MAF_USDA=4.918
NC_035083.1	30382152	.	C	T	.	.	MAF_USDA=2.459
NC_035083.1	30382235	.	G	A	.	.	MAF_INRAE=5.0;MAF_USDA=1.639
NC_035083.1	30382236	.	T	C	.	.	MAF_USDA=1.639
NC_035083.1	30382352	.	C	A	.	.	MAF_USDA=4.118
NC_035083.1	30382453	.	T	A	.	.	MAF_INRAE=1.667;MAF_USDA=22.353
NC_035083.1	30382597	.	T	A	.	.	MAF_USDA=4.918
NC_035083.1	30382598	.	A	T	.	.	MAF_USDA=4.918
NC_035083.1	30382640	.	A	G	.	.	MAF_USDA=3.279
NC_035083.1	30382674	.	C	A	.	.	MAF_INRAE=14.167;MAF_USDA=8.824
NC_035083.1	30382761	.	G	A	.	.	MAF_USDA=1.667
NC_035083.1	30382825	.	C	A	.	.	MAF_USDA=2.459
NC_035083.1	30382850	.	T	A	.	.	MAF_USDA=3.279
NC_035083.1	30383031	.	C	T	.	.	MAF_INRAE=22.152;MAF_USDA=18.235
NC_035083.1	30383147	.	G	T	.	.	MAF_USDA=4.098
NC_035083.1	30383155	.	A	G	.	.	MAF_INRAE=11.392;MAF_USDA=8.824
NC_035083.1	30383198	.	T	G	.	.	MAF_INRAE=1.667;MAF_USDA=21.176
NC_035083.1	30383240	.	C	A	.	.	MAF_INRAE=1.667
NC_035083.1	30383270	.	T	A	.	.	MAF_USDA=1.639
NC_035083.1	30383481	.	A	G	.	.	MAF_USDA=4.098
NC_035083.1	30383511	.	C	T	.	.	MAF_USDA=1.639
NC_035083.1	30383512	.	G	A	.	.	MAF_USDA=3.279
NC_035083.1	30383520	.	G	T	.	.	MAF_INRAE=1.667
NC_035083.1	30383614	.	A	G	.	.	MAF_INRAE=1.667;MAF_USDA=17.059
NC_035083.1	30383649	.	A	C	.	.	MAF_INRAE=3.333;MAF_USDA=4.098
NC_035083.1	30383689	.	G	T	.	.	MAF_USDA=4.706
NC_035083.1	30383718	.	A	C	.	.	MAF_INRAE=30.38
NC_035083.1	30383725	.	A	C	.	.	MAF_USDA=4.098
NC_035083.1	30383803	.	G	A	.	.	MAF_INRAE=1.667;MAF_USDA=17.647
NC_035083.1	30383917	.	C	T	.	.	MAF_INRAE=28.481;MAF_USDA=37.647
NC_035083.1	30383930	.	G	A	.	.	MAF_INRAE=41.139;MAF_USDA=16.471
NC_035083.1	30383960	.	A	C	.	.	MAF_INRAE=1.667;MAF_USDA=22.353
NC_035083.1	30384187	.	C	G	.	.	MAF_USDA=2.459
NC_035083.1	30384516	.	G	T	.	.	MAF_USDA=1.639
NC_035083.1	30384631	.	T	A	.	.	MAF_USDA=2.459
NC_035083.1	30384678	.	C	A	.	.	MAF_INRAE=1.667;MAF_USDA=2.976
NC_035083.1	30384811	.	C	A	.	.	MAF_INRAE=25.833;MAF_USDA=5.882
NC_035083.1	30384883	.	C	T	.	.	MAF_INRAE=1.667;MAF_USDA=15.294
NC_035083.1	30384965	.	A	G	.	.	MAF_INRAE=1.667;MAF_USDA=17.647
NC_035083.1	30385180	.	A	T	.	.	MAF_INRAE=1.667;MAF_USDA=17.647
NC_035083.1	30385192	.	T	A	.	.	MAF_USDA=2.083
NC_035083.1	30385299	.	G	T	.	.	MAF_INRAE=1.667;MAF_USDA=2.941
NC_035083.1	30385330	.	G	A	.	.	MAF_USDA=1.639
NC_035083.1	30385351	.	A	G	.	.	MAF_USDA=4.918
NC_035083.1	30385371	.	G	T	.	.	MAF_USDA=4.918
NC_035083.1	30385402	.	C	T	.	.	MAF_INRAE=40.506;MAF_USDA=16.471
NC_035083.1	30385407	.	A	T	.	.	MAF_USDA=1.639
NC_035083.1	30385430	.	T	C	.	.	MAF_USDA=14.706
NC_035083.1	30385443	.	C	T	.	.	MAF_INRAE=5.0;MAF_USDA=3.279
NC_035083.1	30385446	.	A	T	.	.	MAF_INRAE=1.667;MAF_USDA=18.235
NC_035083.1	30385453	.	T	G	.	.	MAF_USDA=1.639
NC_035083.1	30385460	.	C	T	.	.	MAF_USDA=4.918
NC_035083.1	30385778	.	G	A	.	.	MAF_INRAE=5.0;MAF_USDA=3.279
NC_035083.1	30385825	.	C	T	.	.	MAF_INRAE=5.0;MAF_USDA=2.941
NC_035083.1	30385882	.	G	A	.	.	MAF_INRAE=10.759;MAF_USDA=4.706
NC_035083.1	30385929	.	G	T	.	.	MAF_USDA=2.353
NC_035083.1	30386008	.	T	G	.	.	MAF_USDA=1.639
NC_035083.1	30386130	.	G	A	.	.	MAF_USDA=1.639
NC_035083.1	30386196	.	A	C	.	.	MAF_USDA=5.738
NC_035083.1	30386222	.	G	A	.	.	MAF_INRAE=1.667;MAF_USDA=17.647
NC_035083.1	30386327	.	G	C	.	.	MAF_INRAE=1.667;MAF_USDA=21.765
NC_035083.1	30386396	.	C	G	.	.	MAF_USDA=5.738
NC_035083.1	30386493	.	G	A	.	.	MAF_USDA=2.353
NC_035083.1	30386544	.	G	A	.	.	MAF_INRAE=1.667;MAF_USDA=17.262
NC_035083.1	30386552	.	G	T	.	.	MAF_INRAE=40.506;MAF_USDA=18.75
NC_035083.1	30386581	.	A	G	.	.	MAF_INRAE=5.263;MAF_USDA=1.176
NC_035083.1	30386732	.	C	T	.	.	MAF_USDA=4.706
NC_035083.1	30387037	.	G	T	.	.	MAF_INRAE=1.667
NC_035083.1	30387044	.	G	A	.	.	MAF_USDA=3.333
NC_035083.1	30387217	.	T	A	.	.	MAF_INRAE=40.506;MAF_USDA=15.882
NC_035083.1	30387257	.	G	A	.	.	MAF_USDA=5.882
NC_035083.1	30387282	.	T	A	.	.	MAF_INRAE=8.861;MAF_USDA=7.377
NC_035083.1	30387311	.	A	G	.	.	MAF_INRAE=1.667;MAF_USDA=4.167
NC_035083.1	30387329	.	T	C	.	.	MAF_INRAE=1.667;MAF_USDA=21.765
NC_035083.1	30387425	.	C	T	.	.	MAF_INRAE=9.494;MAF_USDA=3.529
NC_035083.1	30387429	.	C	A	.	.	MAF_USDA=3.529
NC_035083.1	30387628	.	C	A	.	.	MAF_USDA=1.639
NC_035083.1	30387653	.	A	G	.	.	MAF_INRAE=1.667;MAF_USDA=20.588
NC_035083.1	30387671	.	T	C	.	.	MAF_USDA=4.098
NC_035083.1	30387740	.	A	C	.	.	MAF_USDA=2.5
NC_035083.1	30387744	.	T	C	.	.	MAF_USDA=2.5
NC_035083.1	30387755	.	T	G	.	.	MAF_USDA=2.459
NC_035083.1	30387757	.	G	A	.	.	MAF_USDA=2.459
NC_035083.1	30387762	.	T	A	.	.	MAF_USDA=3.279
NC_035083.1	30387781	.	G	T	.	.	MAF_USDA=3.529
NC_035083.1	30387914	.	A	C	.	.	MAF_USDA=1.639
NC_035083.1	30387964	.	G	A	.	.	MAF_INRAE=1.667;MAF_USDA=19.412
NC_035083.1	30388022	.	C	T	.	.	MAF_USDA=2.459
NC_035083.1	30388108	.	A	C	.	.	MAF_USDA=18.824
NC_035083.1	30388119	.	A	T	.	.	MAF_INRAE=3.333;MAF_USDA=2.459
NC_035083.1	30388123	.	T	C	.	.	MAF_USDA=6.557
NC_035083.1	30388206	.	T	G	.	.	MAF_INRAE=1.667;MAF_USDA=19.412
NC_035083.1	30388257	.	T	G	.	.	MAF_USDA=5.738
NC_035083.1	30388261	.	T	C	.	.	MAF_USDA=2.083
NC_035083.1	30388271	.	G	A	.	.	MAF_INRAE=14.167;MAF_USDA=4.118
NC_035083.1	30388306	.	G	T	.	.	MAF_USDA=1.639
NC_035083.1	30388331	.	G	C	.	.	MAF_INRAE=20.886;MAF_USDA=18.235
NC_035083.1	30388362	.	T	G	.	.	MAF_USDA=4.098
NC_035083.1	30388364	.	G	A	.	.	MAF_USDA=4.098
NC_035083.1	30388369	.	T	C	.	.	MAF_USDA=4.098
NC_035083.1	30388374	.	T	G	.	.	MAF_USDA=4.918
NC_035083.1	30388426	.	A	T	.	.	MAF_USDA=4.098
NC_035083.1	30388441	.	T	G	.	.	MAF_USDA=5.294
NC_035083.1	30388485	.	G	A	.	.	MAF_USDA=4.918
NC_035083.1	30388690	.	G	A	.	.	MAF_USDA=4.098
NC_035083.1	30388819	.	T	C	.	.	MAF_INRAE=1.667;MAF_USDA=18.824
NC_035083.1	30388967	.	T	A	.	.	MAF_INRAE=1.667;MAF_USDA=14.118
NC_035083.1	30388977	.	A	C	.	.	MAF_INRAE=13.333;MAF_USDA=2.941
NC_035083.1	30388978	.	A	T	.	.	MAF_INRAE=1.667;MAF_USDA=18.235
NC_035083.1	30388983	.	G	A	.	.	MAF_INRAE=1.667;MAF_USDA=18.452
NC_035083.1	30389013	.	C	T	.	.	MAF_USDA=4.098
NC_035083.1	30389068	.	T	G	.	.	MAF_INRAE=1.667;MAF_USDA=14.118
NC_035083.1	30389083	.	T	C	.	.	MAF_USDA=5.882
NC_035083.1	30389182	.	C	A	.	.	MAF_INRAE=1.667;MAF_USDA=18.235
NC_035083.1	30389186	.	T	C	.	.	MAF_USDA=1.639
NC_035083.1	30389243	.	G	T	.	.	MAF_INRAE=1.667;MAF_USDA=18.824
NC_035083.1	30389282	.	A	G	.	.	MAF_USDA=14.706
NC_035083.1	30389415	.	C	T	.	.	MAF_INRAE=10.759;MAF_USDA=4.706
NC_035083.1	30389418	.	T	A	.	.	MAF_INRAE=25.0;MAF_USDA=43.529
NC_035083.1	30389459	.	G	A	.	.	MAF_INRAE=25.833;MAF_USDA=5.882
NC_035083.1	30389474	.	G	T	.	.	MAF_INRAE=20.833;MAF_USDA=49.412
NC_035083.1	30389555	.	C	T	.	.	MAF_USDA=9.524
NC_035083.1	30389572	.	C	A	.	.	MAF_INRAE=1.667;MAF_USDA=14.286
NC_035083.1	30389614	.	C	G	.	.	MAF_USDA=1.639
NC_035083.1	30389679	.	C	T	.	.	MAF_USDA=1.639
NC_035083.1	30389716	.	G	A	.	.	MAF_INRAE=39.241;MAF_USDA=16.471
NC_035083.1	30389809	.	A	T	.	.	MAF_INRAE=14.167;MAF_USDA=8.235
NC_035083.1	30389813	.	T	G	.	.	MAF_USDA=1.639
NC_035083.1	30389839	.	G	T	.	.	MAF_USDA=2.353
NC_035083.1	30389840	.	T	G	.	.	MAF_INRAE=14.167;MAF_USDA=4.118
NC_035083.1	30389918	.	T	G	.	.	MAF_USDA=8.197
NC_035083.1	30390070	.	T	G	.	.	MAF_INRAE=13.333;MAF_USDA=7.647
NC_035083.1	30390108	.	A	C	.	.	MAF_INRAE=14.167;MAF_USDA=7.059
NC_035083.1	30390123	.	A	C	.	.	MAF_INRAE=14.167;MAF_USDA=7.059
NC_035083.1	30390229	.	G	A	.	.	MAF_USDA=1.639
NC_035083.1	30390250	.	T	A	.	.	MAF_INRAE=5.263
NC_035083.1	30390273	.	C	A	.	.	MAF_USDA=4.167
NC_035083.1	30390322	.	C	T	.	.	MAF_USDA=4.098
NC_035083.1	30390327	.	G	C	.	.	MAF_INRAE=5.263;MAF_USDA=1.176
NC_035083.1	30390497	.	G	C	.	.	MAF_INRAE=13.333
NC_035083.1	30390505	.	A	G	.	.	MAF_INRAE=14.167;MAF_USDA=3.529
NC_035083.1	30390552	.	C	A	.	.	MAF_USDA=1.639
NC_035083.1	30390577	.	T	C	.	.	MAF_INRAE=13.333;MAF_USDA=3.529
NC_035083.1	30390614	.	T	C	.	.	MAF_USDA=7.738
NC_035083.1	30390625	.	G	T	.	.	MAF_INRAE=13.333;MAF_USDA=7.738
NC_035083.1	30390726	.	G	T	.	.	MAF_USDA=2.083
NC_035083.1	30390801	.	G	C	.	.	MAF_USDA=1.639
NC_035083.1	30390880	.	G	A	.	.	MAF_USDA=2.459
NC_035083.1	30390886	.	C	A	.	.	MAF_INRAE=14.167;MAF_USDA=7.647
NC_035083.1	30390949	.	C	T	.	.	MAF_INRAE=5.263
NC_035083.1	30391090	.	C	A	.	.	MAF_INRAE=14.167;MAF_USDA=3.529
NC_035083.1	30391125	.	T	C	.	.	MAF_INRAE=10.127;MAF_USDA=8.235
NC_035083.1	30391163	.	C	A	.	.	MAF_USDA=5.738
NC_035083.1	30391169	.	C	T	.	.	MAF_USDA=4.098
NC_035083.1	30391182	.	T	A	.	.	MAF_INRAE=1.667;MAF_USDA=6.25
NC_035083.1	30391397	.	G	T	.	.	MAF_INRAE=14.167;MAF_USDA=6.25
NC_035083.1	30391402	.	C	A	.	.	MAF_INRAE=14.167;MAF_USDA=6.25
NC_035083.1	30391494	.	C	T	.	.	MAF_USDA=10.0
NC_035083.1	30391717	.	A	G	.	.	MAF_USDA=2.459
NC_035083.1	30391741	.	G	T	.	.	MAF_USDA=4.098
NC_035083.1	30391742	.	A	T	.	.	MAF_USDA=4.098
NC_035083.1	30391763	.	C	T	.	.	MAF_INRAE=10.127;MAF_USDA=4.918
NC_035083.1	30391846	.	G	A	.	.	MAF_USDA=1.639
NC_035083.1	30391859	.	C	T	.	.	MAF_INRAE=5.0
NC_035083.1	30391864	.	G	A	.	.	MAF_INRAE=40.506;MAF_USDA=16.471
NC_035083.1	30392004	.	A	C	.	.	MAF_INRAE=6.329;MAF_USDA=12.5
NC_035083.1	30392156	.	G	A	.	.	MAF_INRAE=14.167;MAF_USDA=6.471
NC_035083.1	30392188	.	A	C	.	.	MAF_INRAE=28.481;MAF_USDA=38.824
NC_035083.1	30392290	.	C	A	.	.	MAF_INRAE=14.167;MAF_USDA=7.059
NC_035083.1	30392295	.	T	G	.	.	MAF_USDA=10.0
NC_035083.1	30392388	.	T	G	.	.	MAF_USDA=18.235
NC_035083.1	30392601	.	C	T	.	.	MAF_USDA=10.0
NC_035083.1	30392869	.	C	T	.	.	MAF_USDA=6.557
NC_035083.1	30392876	.	G	T	.	.	MAF_USDA=4.706
NC_035083.1	30393163	.	G	C	.	.	MAF_INRAE=14.167;MAF_USDA=4.118
NC_035083.1	30393204	.	G	T	.	.	MAF_USDA=4.118
NC_035083.1	30393323	.	G	A	.	.	MAF_INRAE=10.127;MAF_USDA=5.738
NC_035083.1	30393335	.	G	A	.	.	MAF_INRAE=14.167;MAF_USDA=3.529
NC_035083.1	30393346	.	A	T	.	.	MAF_INRAE=14.167;MAF_USDA=3.529
NC_035083.1	30393393	.	G	A	.	.	MAF_USDA=4.706
NC_035083.1	30393407	.	A	G	.	.	MAF_INRAE=13.333;MAF_USDA=7.059
NC_035083.1	30393416	.	A	T	.	.	MAF_INRAE=13.333;MAF_USDA=7.647
NC_035083.1	30393487	.	A	G	.	.	MAF_INRAE=40.506;MAF_USDA=15.882
NC_035083.1	30393517	.	G	A	.	.	MAF_INRAE=40.506;MAF_USDA=16.471
NC_035083.1	30393530	.	G	T	.	.	MAF_INRAE=39.241;MAF_USDA=31.765
NC_035083.1	30393535	.	T	G	.	.	MAF_INRAE=13.333;MAF_USDA=7.059
NC_035083.1	30393622	.	A	G	.	.	MAF_USDA=3.279
NC_035083.1	30393937	.	T	C	.	.	MAF_INRAE=41.139;MAF_USDA=15.882
NC_035083.1	30393986	.	T	A	.	.	MAF_USDA=4.918
NC_035083.1	30393987	.	T	A	.	.	MAF_INRAE=12.658;MAF_USDA=40.0
NC_035083.1	30393995	.	T	A	.	.	MAF_INRAE=40.506
NC_035083.1	30394003	.	A	C	.	.	MAF_INRAE=1.667
NC_035083.1	30394004	.	A	C	.	.	MAF_INRAE=1.667
NC_035083.1	30394007	.	G	A	.	.	MAF_INRAE=25.833;MAF_USDA=2.459
NC_035083.1	30394012	.	G	A	.	.	MAF_INRAE=25.833;MAF_USDA=2.459
NC_035083.1	30394038	.	T	A	.	.	MAF_INRAE=19.167;MAF_USDA=20.588
NC_035083.1	30394148	.	C	A	.	.	MAF_INRAE=31.013;MAF_USDA=4.098
NC_035083.1	30394339	.	T	G	.	.	MAF_INRAE=14.167;MAF_USDA=2.459
NC_035083.1	30394481	.	G	T	.	.	MAF_INRAE=27.215;MAF_USDA=47.647
NC_035083.1	30394544	.	G	T	.	.	MAF_INRAE=28.481;MAF_USDA=42.353
NC_035083.1	30394545	.	T	C	.	.	MAF_INRAE=25.833;MAF_USDA=42.353
NC_035083.1	30394630	.	G	A	.	.	MAF_USDA=6.25
NC_035083.1	30394774	.	A	G	.	.	MAF_USDA=3.529
NC_035083.1	30394788	.	G	A	.	.	MAF_INRAE=14.167;MAF_USDA=4.118
NC_035083.1	30394995	.	G	C	.	.	MAF_INRAE=28.481;MAF_USDA=38.824
NC_035083.1	30395056	.	C	A	.	.	MAF_INRAE=1.667;MAF_USDA=2.941
NC_035083.1	30395125	.	A	C	.	.	MAF_USDA=4.098
NC_035083.1	30395139	.	C	T	.	.	MAF_USDA=1.639
NC_035083.1	30395218	.	G	A	.	.	MAF_USDA=1.639
NC_035083.1	30395244	.	C	A	.	.	MAF_INRAE=15.789
NC_035083.1	30395292	.	T	C	.	.	MAF_INRAE=29.114;MAF_USDA=37.647
NC_035083.1	30395334	.	C	A	.	.	MAF_USDA=6.557
NC_035083.1	30395520	.	C	G	.	.	MAF_USDA=4.918
NC_035083.1	30395596	.	C	T	.	.	MAF_INRAE=1.667;MAF_USDA=15.882
NC_035083.1	30395630	.	A	C	.	.	MAF_INRAE=41.139;MAF_USDA=16.471
NC_035083.1	30395674	.	T	A	.	.	MAF_USDA=5.294
NC_035083.1	30395837	.	T	G	.	.	MAF_INRAE=28.481;MAF_USDA=38.824
NC_035083.1	30395914	.	A	C	.	.	MAF_INRAE=28.481;MAF_USDA=38.824
NC_035083.1	30396108	.	T	G	.	.	MAF_USDA=1.639
NC_035083.1	30396149	.	A	G	.	.	MAF_INRAE=14.167;MAF_USDA=3.529
NC_035083.1	30396390	.	C	T	.	.	MAF_INRAE=28.481;MAF_USDA=38.824
NC_035083.1	30396398	.	G	T	.	.	MAF_INRAE=1.667;MAF_USDA=14.118
NC_035083.1	30396475	.	C	A	.	.	MAF_USDA=4.098
NC_035083.1	30396623	.	G	C	.	.	MAF_INRAE=1.667;MAF_USDA=21.311
NC_035083.1	30396728	.	A	C	.	.	MAF_INRAE=1.667;MAF_USDA=18.824
NC_035083.1	30396746	.	C	G	.	.	MAF_INRAE=1.667;MAF_USDA=14.118
NC_035083.1	30396971	.	T	G	.	.	MAF_INRAE=5.263;MAF_USDA=2.459
NC_035083.1	30396972	.	T	C	.	.	MAF_USDA=2.459
NC_035083.1	30397017	.	A	G	.	.	MAF_USDA=18.824
NC_035083.1	30397037	.	G	A	.	.	MAF_INRAE=36.842;MAF_USDA=14.706
NC_035083.1	30397141	.	T	A	.	.	MAF_USDA=17.647
NC_035083.1	30397447	.	T	C	.	.	MAF_USDA=4.167
NC_035083.1	30397536	.	A	G	.	.	MAF_USDA=5.0
NC_035083.1	30397551	.	T	G	.	.	MAF_USDA=2.459
NC_035083.1	30397603	.	G	A	.	.	MAF_INRAE=16.667;MAF_USDA=14.583
NC_035083.1	30397663	.	T	C	.	.	MAF_USDA=18.75
NC_035083.1	30397671	.	C	T	.	.	MAF_USDA=2.083
NC_035083.1	30397750	.	C	A	.	.	MAF_USDA=1.667
NC_035083.1	30397774	.	G	A	.	.	MAF_USDA=3.571
NC_035083.1	30397775	.	G	A	.	.	MAF_USDA=3.571
NC_035083.1	30397793	.	G	A	.	.	MAF_USDA=1.667
NC_035083.1	30397882	.	T	G	.	.	MAF_INRAE=36.842;MAF_USDA=20.0
NC_035083.1	30398092	.	C	A	.	.	MAF_INRAE=1.667
NC_035083.1	30398104	.	C	T	.	.	MAF_INRAE=1.667;MAF_USDA=14.706
NC_035083.1	30398149	.	G	A	.	.	MAF_INRAE=14.167;MAF_USDA=3.529
NC_035083.1	30398240	.	T	G	.	.	MAF_USDA=6.471
NC_035083.1	30398246	.	C	A	.	.	MAF_USDA=5.738
NC_035083.1	30398266	.	A	G	.	.	MAF_USDA=4.167
NC_035083.1	30398275	.	G	A	.	.	MAF_INRAE=1.667;MAF_USDA=15.476
NC_035083.1	30398297	.	A	C	.	.	MAF_USDA=4.098
NC_035083.1	30398351	.	C	T	.	.	MAF_USDA=6.471
NC_035083.1	30398367	.	C	A	.	.	MAF_USDA=4.098
NC_035083.1	30398402	.	A	C	.	.	MAF_INRAE=28.481;MAF_USDA=35.882
NC_035083.1	30398460	.	A	T	.	.	MAF_INRAE=5.263
NC_035083.1	30398461	.	G	T	.	.	MAF_INRAE=29.114
NC_035083.1	30398515	.	C	G	.	.	MAF_USDA=2.459
NC_035083.1	30398575	.	T	G	.	.	MAF_USDA=18.235
NC_035083.1	30398577	.	C	T	.	.	MAF_USDA=3.529
NC_035083.1	30398661	.	G	A	.	.	MAF_USDA=4.918
NC_035083.1	30398688	.	A	T	.	.	MAF_USDA=1.639
NC_035083.1	30398740	.	T	G	.	.	MAF_USDA=1.639
NC_035083.1	30398781	.	C	G	.	.	MAF_INRAE=20.0;MAF_USDA=14.583
NC_035083.1	30398806	.	A	G	.	.	MAF_INRAE=1.667;MAF_USDA=18.852
NC_035083.1	30398851	.	A	T	.	.	MAF_USDA=4.098
NC_035083.1	30398852	.	T	C	.	.	MAF_USDA=4.098
NC_035083.1	30398866	.	T	C	.	.	MAF_USDA=6.471
NC_035083.1	30398875	.	C	T	.	.	MAF_INRAE=28.481;MAF_USDA=36.471
NC_035083.1	30398946	.	C	T	.	.	MAF_USDA=4.098
NC_035083.1	30399003	.	A	T	.	.	MAF_INRAE=29.747;MAF_USDA=19.412
NC_035083.1	30399052	.	G	T	.	.	MAF_INRAE=39.873;MAF_USDA=15.882
NC_035083.1	30399054	.	T	A	.	.	MAF_USDA=4.098
NC_035083.1	30399064	.	G	T	.	.	MAF_INRAE=29.114;MAF_USDA=18.824
NC_035083.1	30399090	.	A	G	.	.	MAF_INRAE=14.167;MAF_USDA=4.118
NC_035083.1	30399102	.	C	G	.	.	MAF_USDA=4.098
NC_035083.1	30399124	.	A	G	.	.	MAF_USDA=3.529
NC_035083.1	30399164	.	C	T	.	.	MAF_USDA=4.098
NC_035083.1	30399218	.	A	G	.	.	MAF_USDA=5.738
NC_035083.1	30399253	.	G	T	.	.	MAF_INRAE=1.667;MAF_USDA=14.118
NC_035083.1	30399343	.	C	A	.	.	MAF_INRAE=5.263;MAF_USDA=3.279
NC_035083.1	30399383	.	C	A	.	.	MAF_USDA=1.639
NC_035083.1	30399450	.	C	A	.	.	MAF_INRAE=40.506;MAF_USDA=20.833
NC_035083.1	30399520	.	G	T	.	.	MAF_INRAE=29.747;MAF_USDA=19.412
NC_035083.1	30399563	.	T	G	.	.	MAF_INRAE=40.506;MAF_USDA=15.882
NC_035083.1	30399640	.	A	G	.	.	MAF_INRAE=22.152;MAF_USDA=18.235
NC_035083.1	30399661	.	C	A	.	.	MAF_INRAE=28.481;MAF_USDA=38.824
NC_035083.1	30399666	.	T	C	.	.	MAF_USDA=4.098
NC_035083.1	30399669	.	C	G	.	.	MAF_USDA=3.279
NC_035083.1	30399692	.	G	A	.	.	MAF_USDA=4.098
NC_035083.1	30399801	.	G	T	.	.	MAF_USDA=4.918
NC_035083.1	30399818	.	G	T	.	.	MAF_INRAE=29.747;MAF_USDA=18.824
NC_035083.1	30399846	.	C	G	.	.	MAF_INRAE=30.38;MAF_USDA=19.643
NC_035083.1	30399850	.	T	A	.	.	MAF_INRAE=28.333;MAF_USDA=19.048
NC_035083.1	30399869	.	G	A	.	.	MAF_INRAE=41.139;MAF_USDA=15.294
NC_035083.1	30399937	.	T	C	.	.	MAF_INRAE=31.013;MAF_USDA=3.279
NC_035083.1	30400007	.	T	C	.	.	MAF_USDA=4.918
NC_035083.1	30400050	.	T	G	.	.	MAF_USDA=4.918
NC_035083.1	30400063	.	A	C	.	.	MAF_USDA=1.639
NC_035083.1	30400069	.	G	T	.	.	MAF_USDA=8.333
NC_035083.1	30400097	.	A	G	.	.	MAF_INRAE=30.38;MAF_USDA=19.643
NC_035083.1	30400120	.	G	A	.	.	MAF_USDA=4.167
NC_035083.1	30400131	.	T	C	.	.	MAF_USDA=19.412
NC_035083.1	30400145	.	G	A	.	.	MAF_USDA=2.5
NC_035083.1	30400157	.	C	T	.	.	MAF_USDA=2.5
NC_035083.1	30400195	.	A	T	.	.	MAF_INRAE=2.5;MAF_USDA=1.639
NC_035083.1	30400267	.	A	T	.	.	MAF_INRAE=1.667;MAF_USDA=12.295
NC_035083.1	30400292	.	T	C	.	.	MAF_USDA=4.918
NC_035083.1	30400427	.	G	T	.	.	MAF_USDA=2.459
NC_035083.1	30400428	.	A	T	.	.	MAF_USDA=2.459
NC_035083.1	30400452	.	G	A	.	.	MAF_USDA=4.098
NC_035083.1	30400465	.	C	T	.	.	MAF_USDA=4.098
NC_035083.1	30400492	.	T	A	.	.	MAF_USDA=4.098
NC_035083.1	30400567	.	T	G	.	.	MAF_INRAE=5.0;MAF_USDA=3.279
NC_035083.1	30400660	.	G	A	.	.	MAF_USDA=4.098
NC_035083.1	30400839	.	T	G	.	.	MAF_INRAE=1.667;MAF_USDA=13.529
NC_035083.1	30400877	.	A	C	.	.	MAF_USDA=4.918
NC_035083.1	30400933	.	C	T	.	.	MAF_USDA=4.167
NC_035083.1	30401078	.	G	T	.	.	MAF_USDA=18.75
NC_035083.1	30401157	.	G	T	.	.	MAF_INRAE=31.013;MAF_USDA=16.393
NC_035083.1	30401158	.	T	C	.	.	MAF_INRAE=27.5;MAF_USDA=40.164
NC_035083.1	30401249	.	G	A	.	.	MAF_USDA=4.918
NC_035083.1	30401398	.	G	T	.	.	MAF_USDA=4.918
NC_035083.1	30401484	.	T	G	.	.	MAF_USDA=4.098
NC_035083.1	30401549	.	G	T	.	.	MAF_USDA=1.639
NC_035083.1	30401612	.	C	T	.	.	MAF_USDA=2.083
NC_035083.1	30401676	.	A	C	.	.	MAF_INRAE=1.667;MAF_USDA=15.882
NC_035083.1	30401710	.	C	T	.	.	MAF_USDA=4.098
NC_035083.1	30401711	.	G	A	.	.	MAF_USDA=1.639
NC_035083.1	30401802	.	T	C	.	.	MAF_USDA=4.098
NC_035083.1	30401823	.	C	A	.	.	MAF_INRAE=22.152;MAF_USDA=23.529
NC_035083.1	30401866	.	G	C	.	.	MAF_USDA=1.639
NC_035083.1	30401881	.	C	T	.	.	MAF_INRAE=3.333;MAF_USDA=7.377
NC_035083.1	30402058	.	T	G	.	.	MAF_INRAE=14.167;MAF_USDA=2.459
NC_035083.1	30402162	.	C	A	.	.	MAF_USDA=3.279
NC_035083.1	30402439	.	G	T	.	.	MAF_INRAE=4.167
NC_035083.1	30402567	.	C	G	.	.	MAF_USDA=17.647
NC_035083.1	30402661	.	G	A	.	.	MAF_USDA=2.459
NC_035083.1	30402699	.	A	T	.	.	MAF_INRAE=15.0
NC_035083.1	30402738	.	C	A	.	.	MAF_USDA=3.529
NC_035083.1	30402776	.	G	T	.	.	MAF_USDA=1.639
NC_035083.1	30402804	.	G	T	.	.	MAF_USDA=2.353
NC_035083.1	30402829	.	G	T	.	.	MAF_USDA=3.279
NC_035083.1	30402834	.	G	T	.	.	MAF_INRAE=22.152;MAF_USDA=17.647
NC_035083.1	30402866	.	A	C	.	.	MAF_INRAE=28.481;MAF_USDA=26.23
NC_035083.1	30402876	.	C	T	.	.	MAF_INRAE=29.114;MAF_USDA=46.721
NC_035083.1	30402927	.	G	A	.	.	MAF_INRAE=28.481;MAF_USDA=42.353
NC_035083.1	30402951	.	G	T	.	.	MAF_USDA=1.639
NC_035083.1	30403105	.	C	T	.	.	MAF_USDA=1.639
NC_035083.1	30403114	.	A	G	.	.	MAF_USDA=1.639
NC_035083.1	30403140	.	A	G	.	.	MAF_USDA=4.118
NC_035083.1	30403147	.	A	T	.	.	MAF_USDA=4.167
NC_035083.1	30403271	.	A	T	.	.	MAF_USDA=1.639
NC_035083.1	30403286	.	T	G	.	.	MAF_USDA=1.639
NC_035083.1	30403319	.	T	A	.	.	MAF_USDA=2.353
NC_035083.1	30403326	.	G	T	.	.	MAF_USDA=1.639
NC_035083.1	30403336	.	C	T	.	.	MAF_INRAE=29.114;MAF_USDA=32.353
NC_035083.1	30403397	.	A	T	.	.	MAF_USDA=29.167
NC_035083.1	30403429	.	C	T	.	.	MAF_USDA=1.639
NC_035083.1	30403472	.	T	A	.	.	MAF_INRAE=14.167;MAF_USDA=11.176
NC_035083.1	30403483	.	G	A	.	.	MAF_INRAE=14.167;MAF_USDA=11.176
NC_035083.1	30403578	.	G	A	.	.	MAF_INRAE=10.526
NC_035083.1	30403581	.	A	G	.	.	MAF_INRAE=1.667;MAF_USDA=2.941
NC_035083.1	30403603	.	G	A	.	.	MAF_INRAE=28.481;MAF_USDA=42.941
NC_035083.1	30403720	.	A	T	.	.	MAF_USDA=1.667
NC_035083.1	30403734	.	C	A	.	.	MAF_USDA=3.571
NC_035083.1	30403824	.	C	T	.	.	MAF_USDA=6.548
NC_035083.1	30403852	.	T	C	.	.	MAF_USDA=3.571
NC_035083.1	30403853	.	A	T	.	.	MAF_INRAE=14.167;MAF_USDA=1.667
NC_035083.1	30403854	.	A	T	.	.	MAF_INRAE=14.167;MAF_USDA=13.69
NC_035083.1	30403935	.	T	C	.	.	MAF_INRAE=2.532;MAF_USDA=19.412
NC_035083.1	30403953	.	A	G	.	.	MAF_INRAE=28.481;MAF_USDA=43.529
NC_035083.1	30403995	.	G	T	.	.	MAF_INRAE=14.167;MAF_USDA=10.0
NC_035083.1	30404005	.	C	A	.	.	MAF_INRAE=14.167;MAF_USDA=10.0
NC_035083.1	30404007	.	T	C	.	.	MAF_INRAE=14.167;MAF_USDA=9.412
NC_035083.1	30404086	.	C	A	.	.	MAF_INRAE=28.481;MAF_USDA=44.118
NC_035083.1	30404132	.	G	A	.	.	MAF_USDA=5.738
NC_035083.1	30404239	.	G	C	.	.	MAF_USDA=1.639
NC_035083.1	30404306	.	G	T	.	.	MAF_USDA=4.098
NC_035083.1	30404397	.	C	A	.	.	MAF_INRAE=40.506;MAF_USDA=16.471
NC_035083.1	30404528	.	G	C	.	.	MAF_INRAE=13.333;MAF_USDA=6.471
NC_035083.1	30404668	.	A	T	.	.	MAF_INRAE=3.333;MAF_USDA=2.459
NC_035083.1	30404861	.	T	A	.	.	MAF_USDA=2.083
NC_035083.1	30404887	.	A	T	.	.	MAF_USDA=1.639
NC_035083.1	30404888	.	A	T	.	.	MAF_INRAE=28.481;MAF_USDA=42.941
NC_035083.1	30404933	.	T	G	.	.	MAF_INRAE=29.114;MAF_USDA=27.059
NC_035083.1	30404941	.	A	C	.	.	MAF_INRAE=1.667;MAF_USDA=2.941
NC_035083.1	30404954	.	C	A	.	.	MAF_USDA=4.098
NC_035083.1	30404974	.	A	G	.	.	MAF_INRAE=29.114;MAF_USDA=43.529
NC_035083.1	30405028	.	T	C	.	.	MAF_INRAE=31.013;MAF_USDA=4.098
NC_035083.1	30405076	.	A	G	.	.	MAF_INRAE=39.873;MAF_USDA=15.574
NC_035083.1	30405132	.	A	T	.	.	MAF_INRAE=41.139;MAF_USDA=16.471
NC_035083.1	30405239	.	G	A	.	.	MAF_INRAE=5.0;MAF_USDA=1.639
NC_035083.1	30405296	.	T	C	.	.	MAF_INRAE=41.772;MAF_USDA=15.294
NC_035083.1	30405331	.	C	T	.	.	MAF_INRAE=41.139;MAF_USDA=18.75
NC_035083.1	30405351	.	G	A	.	.	MAF_USDA=4.167
NC_035083.1	30405540	.	T	G	.	.	MAF_INRAE=40.506;MAF_USDA=16.471
NC_035083.1	30405765	.	C	A	.	.	MAF_USDA=3.529
NC_035083.1	30405798	.	C	A	.	.	MAF_INRAE=27.848;MAF_USDA=42.941
NC_035083.1	30405940	.	T	A	.	.	MAF_INRAE=28.481;MAF_USDA=47.619
NC_035083.1	30405958	.	G	C	.	.	MAF_INRAE=1.667
NC_035083.1	30406005	.	C	A	.	.	MAF_INRAE=28.481;MAF_USDA=48.235
NC_035083.1	30406031	.	C	A	.	.	MAF_INRAE=28.481;MAF_USDA=49.412
NC_035083.1	30406064	.	C	T	.	.	MAF_USDA=1.639
NC_035083.1	30406147	.	C	T	.	.	MAF_INRAE=15.833;MAF_USDA=6.471
NC_035083.1	30406207	.	A	T	.	.	MAF_INRAE=28.481;MAF_USDA=48.824
NC_035083.1	30406250	.	C	T	.	.	MAF_INRAE=40.506;MAF_USDA=17.059
NC_035083.1	30406261	.	G	T	.	.	MAF_INRAE=1.667
NC_035083.1	30406296	.	T	G	.	.	MAF_INRAE=39.241;MAF_USDA=16.471
NC_035083.1	30406299	.	G	T	.	.	MAF_INRAE=20.833;MAF_USDA=45.882
NC_035083.1	30406421	.	C	T	.	.	MAF_INRAE=31.013;MAF_USDA=4.098
NC_035083.1	30406493	.	C	A	.	.	MAF_USDA=1.639
NC_035083.1	30406511	.	C	T	.	.	MAF_USDA=4.167
NC_035083.1	30406539	.	C	T	.	.	MAF_USDA=2.353
NC_035083.1	30406602	.	G	A	.	.	MAF_USDA=9.836
NC_035083.1	30406807	.	G	T	.	.	MAF_USDA=4.118
NC_035083.1	30406863	.	T	C	.	.	MAF_INRAE=29.747;MAF_USDA=49.412
NC_035083.1	30406883	.	G	A	.	.	MAF_USDA=4.706
NC_035083.1	30406893	.	A	G	.	.	MAF_USDA=1.639
NC_035083.1	30407047	.	C	T	.	.	MAF_USDA=1.639
NC_035083.1	30407159	.	G	T	.	.	MAF_USDA=4.706
NC_035083.1	30407161	.	C	T	.	.	MAF_INRAE=15.833;MAF_USDA=5.882
NC_035083.1	30407187	.	C	T	.	.	MAF_USDA=4.918
NC_035083.1	30407205	.	T	G	.	.	MAF_USDA=3.279
NC_035083.1	30407267	.	G	A	.	.	MAF_INRAE=40.506;MAF_USDA=16.471
NC_035083.1	30407326	.	A	C	.	.	MAF_INRAE=41.139;MAF_USDA=16.071
NC_035083.1	30407452	.	C	A	.	.	MAF_USDA=6.557
NC_035083.1	30407515	.	C	T	.	.	MAF_INRAE=5.263;MAF_USDA=3.279
NC_035083.1	30407521	.	C	G	.	.	MAF_INRAE=5.0;MAF_USDA=11.475
NC_035083.1	30407620	.	T	C	.	.	MAF_USDA=1.639
NC_035083.1	30407658	.	C	T	.	.	MAF_USDA=2.459
NC_035083.1	30407724	.	C	A	.	.	MAF_INRAE=15.833;MAF_USDA=6.471
NC_035083.1	30407793	.	G	T	.	.	MAF_USDA=1.639
NC_035083.1	30407858	.	A	T	.	.	MAF_INRAE=3.333
NC_035083.1	30407895	.	G	T	.	.	MAF_USDA=1.639
NC_035083.1	30407981	.	G	A	.	.	MAF_INRAE=15.833;MAF_USDA=35.119
NC_035083.1	30407988	.	A	T	.	.	MAF_INRAE=41.139;MAF_USDA=20.238
NC_035083.1	30408073	.	A	G	.	.	MAF_USDA=2.083
NC_035083.1	30408139	.	C	T	.	.	MAF_USDA=4.706
NC_035083.1	30408166	.	G	A	.	.	MAF_INRAE=40.506;MAF_USDA=15.882
NC_035083.1	30408221	.	T	A	.	.	MAF_USDA=3.279
NC_035083.1	30408306	.	G	A	.	.	MAF_INRAE=5.263;MAF_USDA=1.176
NC_035083.1	30408528	.	C	T	.	.	MAF_USDA=1.639
NC_035083.1	30408609	.	G	A	.	.	MAF_USDA=1.639
NC_035083.1	30408632	.	A	T	.	.	MAF_INRAE=22.152;MAF_USDA=17.059
NC_035083.1	30408658	.	G	A	.	.	MAF_USDA=4.706
NC_035083.1	30408805	.	C	T	.	.	MAF_USDA=2.083
NC_035083.1	30408829	.	T	G	.	.	MAF_USDA=1.639
NC_035083.1	30408892	.	A	T	.	.	MAF_USDA=1.639
NC_035083.1	30408942	.	C	A	.	.	MAF_INRAE=15.833;MAF_USDA=24.118
NC_035083.1	30409010	.	C	T	.	.	MAF_INRAE=15.833;MAF_USDA=5.882
NC_035083.1	30409041	.	C	T	.	.	MAF_INRAE=1.667;MAF_USDA=4.706
NC_035083.1	30409250	.	A	T	.	.	MAF_INRAE=13.333;MAF_USDA=5.882
NC_035083.1	30409547	.	G	A	.	.	MAF_USDA=1.639
NC_035083.1	30409565	.	G	T	.	.	MAF_INRAE=18.333;MAF_USDA=14.583
NC_035083.1	30409578	.	A	G	.	.	MAF_USDA=7.647
NC_035083.1	30409699	.	C	T	.	.	MAF_INRAE=5.0;MAF_USDA=1.639
NC_035083.1	30409713	.	C	T	.	.	MAF_USDA=4.706
NC_035083.1	30409714	.	C	T	.	.	MAF_USDA=4.706
NC_035083.1	30409719	.	A	T	.	.	MAF_USDA=4.706
NC_035083.1	30409737	.	G	A	.	.	MAF_USDA=10.0
NC_035083.1	30409873	.	T	C	.	.	MAF_USDA=7.059
NC_035083.1	30409927	.	A	G	.	.	MAF_USDA=15.574
NC_035083.1	30409947	.	C	A	.	.	MAF_INRAE=1.667
NC_035083.1	30409948	.	C	T	.	.	MAF_USDA=4.118
NC_035083.1	30409958	.	C	A	.	.	MAF_INRAE=15.833;MAF_USDA=5.882
NC_035083.1	30409973	.	G	T	.	.	MAF_USDA=1.639
NC_035083.1	30409979	.	G	A	.	.	MAF_INRAE=1.667;MAF_USDA=2.941
NC_035083.1	30409988	.	T	G	.	.	MAF_INRAE=29.114;MAF_USDA=43.529
NC_035083.1	30410063	.	C	T	.	.	MAF_USDA=2.353
NC_035083.1	30410075	.	C	T	.	.	MAF_INRAE=1.667
NC_035083.1	30410081	.	A	T	.	.	MAF_INRAE=8.333
NC_035083.1	30410087	.	C	T	.	.	MAF_INRAE=45.833;MAF_USDA=18.75
NC_035083.1	30410088	.	G	A	.	.	MAF_INRAE=5.833
NC_035083.1	30410104	.	G	A	.	.	MAF_INRAE=3.333
NC_035083.1	30410116	.	G	A	.	.	MAF_INRAE=4.167
NC_035083.1	30410119	.	C	T	.	.	MAF_INRAE=3.333
NC_035083.1	30410127	.	A	T	.	.	MAF_INRAE=1.667;MAF_USDA=18.852
NC_035083.1	30410129	.	C	T	.	.	MAF_USDA=9.016
NC_035083.1	30410136	.	T	A	.	.	MAF_USDA=1.639
NC_035083.1	30410138	.	G	A	.	.	MAF_INRAE=1.667
NC_035083.1	30410139	.	T	G	.	.	MAF_USDA=22.131
NC_035083.1	30410141	.	T	A	.	.	MAF_USDA=9.016
NC_035083.1	30410146	.	C	T	.	.	MAF_INRAE=2.5
NC_035083.1	30410147	.	G	A	.	.	MAF_USDA=25.882
NC_035083.1	30410170	.	G	A	.	.	MAF_INRAE=3.333
NC_035083.1	30410171	.	G	A	.	.	MAF_INRAE=3.333
NC_035083.1	30410179	.	T	G	.	.	MAF_INRAE=3.333
NC_035083.1	30410180	.	G	T	.	.	MAF_INRAE=3.333
NC_035083.1	30410181	.	G	A	.	.	MAF_USDA=11.475
NC_035083.1	30410189	.	G	T	.	.	MAF_USDA=10.588
NC_035083.1	30410242	.	A	C	.	.	MAF_USDA=8.333
NC_035083.1	30410249	.	C	A	.	.	MAF_INRAE=1.667
NC_035083.1	30410326	.	C	A	.	.	MAF_USDA=3.279
NC_035083.1	30410333	.	G	A	.	.	MAF_USDA=7.059
NC_035083.1	30410340	.	G	A	.	.	MAF_INRAE=2.5
NC_035083.1	30410344	.	C	T	.	.	MAF_INRAE=2.5
NC_035083.1	30410345	.	G	A	.	.	MAF_INRAE=1.667
NC_035083.1	30410348	.	T	C	.	.	MAF_INRAE=1.667
NC_035083.1	30410352	.	C	T	.	.	MAF_INRAE=4.167
NC_035083.1	30410358	.	A	T	.	.	MAF_INRAE=1.667
NC_035083.1	30410400	.	C	T	.	.	MAF_USDA=4.706
NC_035083.1	30410405	.	C	T	.	.	MAF_USDA=1.639
NC_035083.1	30410427	.	T	A	.	.	MAF_USDA=14.583
NC_035083.1	30410453	.	T	C	.	.	MAF_USDA=43.75
NC_035083.1	30410454	.	G	A	.	.	MAF_USDA=37.5
NC_035083.1	30410471	.	T	C	.	.	MAF_USDA=16.667
NC_035083.1	30410574	.	GGAGCCA	GGAGCCG	.	.	MAF_USDA=31.25
NC_035083.1	30410588	.	C	T	.	.	MAF_USDA=29.167
NC_035083.1	30410612	.	A	T	.	.	MAF_USDA=33.333
NC_035083.1	30411422	.	C	T	.	.	MAF_USDA=13.333
NC_035083.1	30411463	.	T	A	.	.	MAF_INRAE=40.506;MAF_USDA=15.294
NC_035083.1	30411475	.	G	C	.	.	MAF_USDA=6.471
NC_035083.1	30411482	.	T	A	.	.	MAF_USDA=1.639
NC_035083.1	30411548	.	T	G	.	.	MAF_INRAE=1.667;MAF_USDA=3.279
NC_035083.1	30411549	.	T	G	.	.	MAF_INRAE=1.667;MAF_USDA=3.279
NC_035083.1	30411578	.	G	A	.	.	MAF_USDA=13.529
NC_035083.1	30411803	.	A	G	.	.	MAF_USDA=1.639
NC_035083.1	30411886	.	T	G	.	.	MAF_INRAE=5.0;MAF_USDA=1.639
NC_035083.1	30411913	.	C	T	.	.	MAF_INRAE=15.833;MAF_USDA=7.059
NC_035083.1	30411923	.	C	T	.	.	MAF_INRAE=1.667
NC_035083.1	30411978	.	T	G	.	.	MAF_INRAE=15.833;MAF_USDA=5.882
NC_035083.1	30412000	.	G	T	.	.	MAF_INRAE=25.833;MAF_USDA=1.639
NC_035083.1	30412138	.	G	A	.	.	MAF_USDA=1.639
NC_035083.1	30412188	.	C	T	.	.	MAF_INRAE=36.842
NC_035083.1	30412230	.	T	A	.	.	MAF_INRAE=4.167;MAF_USDA=1.639
NC_035083.1	30412346	.	A	T	.	.	MAF_INRAE=15.833
NC_035083.1	30412352	.	G	T	.	.	MAF_INRAE=15.833;MAF_USDA=5.882
NC_035083.1	30412368	.	G	C	.	.	MAF_INRAE=5.263;MAF_USDA=13.529
NC_035083.1	30412421	.	C	A	.	.	MAF_INRAE=15.0;MAF_USDA=5.882
NC_035083.1	30412500	.	C	T	.	.	MAF_USDA=1.639
NC_035083.1	30412510	.	G	T	.	.	MAF_USDA=1.639
NC_035083.1	30412594	.	A	C	.	.	MAF_INRAE=29.114;MAF_USDA=49.412
NC_035083.1	30412632	.	A	C	.	.	MAF_INRAE=15.833;MAF_USDA=5.882
NC_035083.1	30412637	.	A	C	.	.	MAF_INRAE=15.833;MAF_USDA=5.882
NC_035083.1	30412690	.	G	A	.	.	MAF_USDA=1.639
NC_035083.1	30412724	.	A	T	.	.	MAF_USDA=4.706
NC_035083.1	30412783	.	G	A	.	.	MAF_INRAE=15.833;MAF_USDA=5.882
NC_035083.1	30412788	.	C	T	.	.	MAF_USDA=1.639
NC_035083.1	30412837	.	C	T	.	.	MAF_INRAE=1.667;MAF_USDA=2.941
NC_035083.1	30412948	.	A	G	.	.	MAF_USDA=14.754
NC_035083.1	30412954	.	T	A	.	.	MAF_USDA=12.353
NC_035083.1	30412956	.	A	G	.	.	MAF_USDA=4.918
NC_035083.1	30413062	.	G	T	.	.	MAF_USDA=1.639
NC_035083.1	30413113	.	C	T	.	.	MAF_INRAE=40.506;MAF_USDA=15.294
NC_035083.1	30413202	.	G	T	.	.	MAF_USDA=4.118
NC_035083.1	30413215	.	C	G	.	.	MAF_USDA=3.279
NC_035083.1	30413220	.	C	T	.	.	MAF_INRAE=15.833;MAF_USDA=5.882
NC_035083.1	30413226	.	C	G	.	.	MAF_INRAE=15.833;MAF_USDA=5.882
NC_035083.1	30413316	.	A	C	.	.	MAF_INRAE=12.658;MAF_USDA=19.672
NC_035083.1	30413354	.	A	T	.	.	MAF_INRAE=28.481;MAF_USDA=48.824
NC_035083.1	30413377	.	G	A	.	.	MAF_USDA=14.754
NC_035083.1	30413428	.	A	G	.	.	MAF_USDA=4.918
NC_035083.1	30413494	.	G	T	.	.	MAF_INRAE=12.025;MAF_USDA=8.824
NC_035083.1	30413524	.	T	C	.	.	MAF_INRAE=15.833;MAF_USDA=5.882
NC_035083.1	30413810	.	C	T	.	.	MAF_USDA=6.557
NC_035083.1	30413887	.	C	T	.	.	MAF_INRAE=1.667
NC_035083.1	30413923	.	G	C	.	.	MAF_USDA=2.083
NC_035083.1	30413954	.	A	C	.	.	MAF_INRAE=41.139;MAF_USDA=15.882
NC_035083.1	30413989	.	A	T	.	.	MAF_INRAE=14.167;MAF_USDA=2.459
NC_035083.1	30414156	.	C	A	.	.	MAF_USDA=1.639
NC_035083.1	30414278	.	G	A	.	.	MAF_USDA=7.059
NC_035083.1	30414380	.	C	T	.	.	MAF_USDA=9.412
NC_035083.1	30414437	.	C	T	.	.	MAF_INRAE=1.667;MAF_USDA=3.529
NC_035083.1	30414629	.	G	A	.	.	MAF_INRAE=41.139;MAF_USDA=15.882
NC_035083.1	30414665	.	C	A	.	.	MAF_INRAE=14.167;MAF_USDA=4.118
NC_035083.1	30414731	.	C	A	.	.	MAF_USDA=1.667
NC_035083.1	30414927	.	G	T	.	.	MAF_USDA=14.754
NC_035083.1	30415055	.	T	C	.	.	MAF_INRAE=10.526
NC_035083.1	30415133	.	C	A	.	.	MAF_INRAE=5.263
NC_035083.1	30415166	.	A	C	.	.	MAF_USDA=1.667
NC_035083.1	30415439	.	T	C	.	.	MAF_USDA=14.754
NC_035083.1	30415538	.	A	G	.	.	MAF_USDA=22.941
NC_035083.1	30415568	.	A	G	.	.	MAF_USDA=1.639
NC_035083.1	30415721	.	T	C	.	.	MAF_USDA=4.098
NC_035083.1	30415777	.	G	A	.	.	MAF_INRAE=5.0;MAF_USDA=1.639
NC_035083.1	30415779	.	C	T	.	.	MAF_USDA=5.882
NC_035083.1	30415817	.	CG	CT	.	.	MAF_USDA=8.333
NC_035083.1	30415818	.	G	T	.	.	MAF_USDA=16.393
NC_035083.1	30415955	.	C	T	.	.	MAF_USDA=6.471
NC_035083.1	30416070	.	C	T	.	.	MAF_INRAE=14.167;MAF_USDA=3.529
NC_035083.1	30416087	.	C	T	.	.	MAF_USDA=1.639
NC_035083.1	30416170	.	A	T	.	.	MAF_INRAE=3.333;MAF_USDA=2.459
NC_035083.1	30416184	.	C	T	.	.	MAF_USDA=4.706
NC_035083.1	30416311	.	G	T	.	.	MAF_USDA=4.167
NC_035083.1	30416433	.	G	A	.	.	MAF_USDA=4.098
NC_035083.1	30416484	.	C	A	.	.	MAF_INRAE=14.167;MAF_USDA=3.529
NC_035083.1	30416852	.	T	C	.	.	MAF_USDA=5.882
NC_035083.1	30416870	.	G	A	.	.	MAF_USDA=1.639
NC_035083.1	30416903	.	T	C	.	.	MAF_INRAE=1.667;MAF_USDA=3.279
NC_035083.1	30416916	.	G	T	.	.	MAF_USDA=14.754
NC_035083.1	30417150	.	C	T	.	.	MAF_USDA=7.059
NC_035083.1	30417174	.	T	G	.	.	MAF_USDA=5.882
NC_035083.1	30417216	.	C	T	.	.	MAF_USDA=7.059
NC_035083.1	30417308	.	C	A	.	.	MAF_INRAE=1.667
NC_035083.1	30417323	.	G	A	.	.	MAF_USDA=1.639
NC_035083.1	30417388	.	C	T	.	.	MAF_USDA=5.882
NC_035083.1	30417453	.	A	G	.	.	MAF_USDA=7.059
NC_035083.1	30417586	.	C	G	.	.	MAF_INRAE=40.0
NC_035083.1	30417598	.	T	C	.	.	MAF_INRAE=39.873;MAF_USDA=47.059
NC_035083.1	30417603	.	A	G	.	.	MAF_INRAE=39.873;MAF_USDA=47.059
NC_035083.1	30417756	.	C	T	.	.	MAF_USDA=18.235
NC_035083.1	30417788	.	A	T	.	.	MAF_USDA=11.765
NC_035083.1	30417868	.	G	A	.	.	MAF_INRAE=41.139;MAF_USDA=15.882
NC_035083.1	30417988	.	G	A	.	.	MAF_USDA=4.167
NC_035083.1	30418046	.	T	C	.	.	MAF_USDA=5.882
NC_035083.1	30418180	.	A	G	.	.	MAF_INRAE=21.519;MAF_USDA=18.235
NC_035083.1	30418237	.	C	T	.	.	MAF_INRAE=13.333;MAF_USDA=3.529
NC_035083.1	30418341	.	A	T	.	.	MAF_USDA=7.059
NC_035083.1	30418365	.	G	T	.	.	MAF_USDA=1.639
NC_035083.1	30418751	.	T	A	.	.	MAF_INRAE=39.873;MAF_USDA=45.882
NC_035083.1	30418901	.	G	A	.	.	MAF_INRAE=1.667;MAF_USDA=2.941
NC_035083.1	30418925	.	A	T	.	.	MAF_USDA=4.098
NC_035083.1	30419061	.	G	A	.	.	MAF_USDA=2.459
NC_035083.1	30419211	.	G	A	.	.	MAF_USDA=1.639
NC_035083.1	30419237	.	G	C	.	.	MAF_USDA=4.918
NC_035083.1	30419347	.	T	C	.	.	MAF_INRAE=41.772;MAF_USDA=41.765
NC_035083.1	30419650	.	A	C	.	.	MAF_INRAE=5.263;MAF_USDA=3.279
NC_035083.1	30419714	.	G	A	.	.	MAF_USDA=4.098
NC_035083.1	30419981	.	G	T	.	.	MAF_INRAE=28.481;MAF_USDA=36.471
NC_035083.1	30420307	.	G	A	.	.	MAF_USDA=3.279
NC_035083.1	30420323	.	T	A	.	.	MAF_USDA=4.098
NC_035083.1	30420349	.	A	G	.	.	MAF_INRAE=40.506;MAF_USDA=43.529
NC_035083.1	30420395	.	C	T	.	.	MAF_USDA=7.059
NC_035083.1	30420406	.	A	C	.	.	MAF_USDA=1.639
NC_035083.1	30420873	.	C	A	.	.	MAF_USDA=4.098
NC_035083.1	30420877	.	A	T	.	.	MAF_INRAE=39.873;MAF_USDA=45.882
NC_035083.1	30420878	.	A	T	.	.	MAF_USDA=6.471
NC_035083.1	30421021	.	C	A	.	.	MAF_USDA=7.059
NC_035083.1	30421230	.	G	A	.	.	MAF_USDA=5.882
NC_035083.1	30421373	.	G	A	.	.	MAF_USDA=4.167
NC_035083.1	30421430	.	G	A	.	.	MAF_USDA=4.098
NC_035083.1	30421495	.	C	A	.	.	MAF_USDA=2.083
NC_035083.1	30421498	.	T	C	.	.	MAF_USDA=2.459
NC_035083.1	30421501	.	A	G	.	.	MAF_USDA=2.459
NC_035083.1	30421504	.	T	G	.	.	MAF_USDA=2.459
NC_035083.1	30421509	.	T	G	.	.	MAF_USDA=2.459
NC_035083.1	30421689	.	G	T	.	.	MAF_USDA=1.639
NC_035083.1	30421786	.	G	T	.	.	MAF_INRAE=49.367;MAF_USDA=8.824
NC_035083.1	30421814	.	G	C	.	.	MAF_INRAE=40.506;MAF_USDA=15.882
NC_035083.1	30421826	.	G	T	.	.	MAF_USDA=6.25
NC_035083.1	30421842	.	A	G	.	.	MAF_INRAE=40.506;MAF_USDA=42.941
NC_035083.1	30421893	.	C	A	.	.	MAF_USDA=18.033
NC_035083.1	30421911	.	A	G	.	.	MAF_USDA=2.459
NC_035083.1	30421940	.	T	C	.	.	MAF_USDA=17.647
NC_035083.1	30422034	.	G	A	.	.	MAF_USDA=14.583
NC_035083.1	30422064	.	G	C	.	.	MAF_INRAE=1.667
NC_035083.1	30422114	.	A	C	.	.	MAF_USDA=2.941
NC_035083.1	30422117	.	T	G	.	.	MAF_INRAE=1.667
NC_035083.1	30422146	.	T	C	.	.	MAF_USDA=6.557
NC_035083.1	30422210	.	C	G	.	.	MAF_INRAE=5.0
NC_035083.1	30422225	.	G	T	.	.	MAF_INRAE=5.0
NC_035083.1	30422655	.	G	A	.	.	MAF_USDA=20.833
NC_035083.1	30422662	.	T	C	.	.	MAF_USDA=8.333
NC_035083.1	30423237	.	G	A	.	.	MAF_INRAE=10.0
NC_035083.1	30423339	.	CAAAAA	CAAAAG	.	.	MAF_USDA=18.75
NC_035083.1	30423344	.	A	G	.	.	MAF_INRAE=41.667
NC_035083.1	30423350	.	C	T	.	.	MAF_USDA=9.412
NC_035083.1	30423391	.	A	G	.	.	MAF_USDA=17.647
NC_035083.1	30423413	.	C	T	.	.	MAF_INRAE=8.861;MAF_USDA=6.557
NC_035083.1	30423543	.	T	A	.	.	MAF_USDA=6.557
NC_035083.1	30423578	.	G	C	.	.	MAF_USDA=7.059
NC_035083.1	30423621	.	G	T	.	.	MAF_USDA=4.098
NC_035083.1	30423625	.	C	G	.	.	MAF_USDA=1.176
NC_035083.1	30423635	.	T	G	.	.	MAF_USDA=1.639
NC_035083.1	30423723	.	C	T	.	.	MAF_USDA=6.557
NC_035083.1	30423880	.	G	A	.	.	MAF_USDA=5.882
NC_035083.1	30424104	.	C	T	.	.	MAF_INRAE=1.667
NC_035083.1	30424289	.	T	A	.	.	MAF_USDA=2.353
NC_035083.1	30424444	.	A	G	.	.	MAF_INRAE=5.0;MAF_USDA=1.639
NC_035083.1	30424519	.	C	T	.	.	MAF_USDA=4.167
NC_035083.1	30424624	.	G	A	.	.	MAF_USDA=1.639
NC_035083.1	30424761	.	C	G	.	.	MAF_USDA=2.083
NC_035083.1	30424835	.	A	T	.	.	MAF_INRAE=1.667;MAF_USDA=6.25
NC_035083.1	30424837	.	T	A	.	.	MAF_INRAE=24.167;MAF_USDA=22.917
NC_035083.1	30424838	.	A	G	.	.	MAF_USDA=4.098
NC_035083.1	30425545	.	T	A	.	.	MAF_USDA=12.5
NC_035083.1	30425547	.	A	C	.	.	MAF_USDA=5.294
NC_035083.1	30425579	.	G	A	.	.	MAF_INRAE=40.506;MAF_USDA=17.647
NC_035083.1	30425639	.	G	A	.	.	MAF_USDA=1.639
NC_035083.1	30425643	.	G	T	.	.	MAF_USDA=7.059
NC_035083.1	30425811	.	T	C	.	.	MAF_USDA=2.459
NC_035083.1	30425816	.	A	C	.	.	MAF_USDA=1.639
NC_035083.1	30425953	.	G	C	.	.	MAF_USDA=1.639
NC_035083.1	30425954	.	C	T	.	.	MAF_USDA=1.639
NC_035083.1	30426118	.	C	T	.	.	MAF_INRAE=25.833;MAF_USDA=5.882
NC_035083.1	30426129	.	G	A	.	.	MAF_INRAE=21.519;MAF_USDA=17.647
NC_035083.1	30426247	.	A	C	.	.	MAF_USDA=15.833
NC_035083.1	30426322	.	T	A	.	.	MAF_USDA=15.0
NC_035083.1	30426335	.	T	C	.	.	MAF_INRAE=25.833;MAF_USDA=5.357
NC_035083.1	30426380	.	A	T	.	.	MAF_USDA=1.639
NC_035083.1	30426415	.	T	G	.	.	MAF_USDA=5.882
NC_035083.1	30426479	.	C	A	.	.	MAF_USDA=15.574
NC_035083.1	30426493	.	A	C	.	.	MAF_USDA=15.0
NC_035083.1	30426505	.	T	C	.	.	MAF_USDA=13.529
NC_035083.1	30426607	.	G	A	.	.	MAF_INRAE=41.139;MAF_USDA=15.294
NC_035083.1	30429739	.	C	A	.	.	MAF_USDA=4.118
NC_035083.1	30429965	.	C	T	.	.	MAF_USDA=1.639
NC_035083.1	30429966	.	G	T	.	.	MAF_USDA=4.118
NC_035083.1	30430026	.	G	A	.	.	MAF_USDA=18.75
NC_035083.1	30430877	.	G	T	.	.	MAF_USDA=1.724
NC_035083.1	30430899	.	A	G	.	.	MAF_USDA=13.934
NC_035083.1	30430936	.	G	A	.	.	MAF_USDA=2.459
NC_035083.1	30430942	.	A	T	.	.	MAF_INRAE=1.667;MAF_USDA=4.098
NC_035083.1	30430988	.	A	G	.	.	MAF_USDA=14.754
NC_035083.1	30431044	.	C	A	.	.	MAF_USDA=15.574
NC_035083.1	30431145	.	G	C	.	.	MAF_INRAE=13.333;MAF_USDA=17.647
NC_035083.1	30431248	.	A	T	.	.	MAF_USDA=15.833
NC_035083.1	30431299	.	A	T	.	.	MAF_USDA=15.574
NC_035083.1	30431320	.	T	A	.	.	MAF_USDA=1.639
NC_035083.1	30431328	.	C	A	.	.	MAF_USDA=15.574
NC_035083.1	30431364	.	A	G	.	.	MAF_USDA=7.377
NC_035083.1	30431522	.	G	T	.	.	MAF_INRAE=5.0;MAF_USDA=1.639
NC_035083.1	30431581	.	T	C	.	.	MAF_USDA=14.754
NC_035083.1	30431609	.	G	A	.	.	MAF_USDA=3.279
NC_035083.1	30431718	.	T	C	.	.	MAF_USDA=6.667
NC_035083.1	30431723	.	A	C	.	.	MAF_USDA=6.667
NC_035083.1	30431727	.	T	G	.	.	MAF_USDA=1.667
NC_035083.1	30431799	.	T	A	.	.	MAF_USDA=15.0
NC_035083.1	30431870	.	T	C	.	.	MAF_USDA=14.118
NC_035083.1	30431887	.	G	T	.	.	MAF_INRAE=1.667;MAF_USDA=3.279
NC_035083.1	30432014	.	C	T	.	.	MAF_INRAE=27.848;MAF_USDA=38.69
NC_035083.1	30432038	.	T	G	.	.	MAF_USDA=14.167
NC_035083.1	30432128	.	C	A	.	.	MAF_USDA=4.918
NC_035083.1	30432131	.	T	A	.	.	MAF_USDA=14.754
NC_035083.1	30432262	.	C	A	.	.	MAF_USDA=3.571
NC_035083.1	30432319	.	C	T	.	.	MAF_INRAE=1.667
NC_035083.1	30432348	.	C	A	.	.	MAF_INRAE=14.167;MAF_USDA=3.529
NC_035083.1	30432701	.	A	C	.	.	MAF_INRAE=5.263;MAF_USDA=10.588
NC_035083.1	30432807	.	C	T	.	.	MAF_USDA=2.353
NC_035083.1	30432831	.	G	A	.	.	MAF_USDA=2.353
NC_035083.1	30432988	.	C	T	.	.	MAF_INRAE=14.167;MAF_USDA=3.529
NC_035083.1	30433062	.	T	A	.	.	MAF_USDA=15.0
NC_035083.1	30433194	.	C	T	.	.	MAF_USDA=2.459
NC_035083.1	30433195	.	G	A	.	.	MAF_INRAE=5.263
NC_035083.1	30433263	.	C	A	.	.	MAF_USDA=14.754
NC_035083.1	30433400	.	T	C	.	.	MAF_USDA=4.918
NC_035083.1	30433452	.	G	A	.	.	MAF_USDA=1.639
NC_035083.1	30433481	.	G	A	.	.	MAF_USDA=1.639
NC_035083.1	30433512	.	T	A	.	.	MAF_INRAE=40.506;MAF_USDA=42.353
NC_035083.1	30433592	.	G	C	.	.	MAF_INRAE=1.667;MAF_USDA=6.25
NC_035083.1	30433762	.	T	C	.	.	MAF_INRAE=41.139;MAF_USDA=28.824
NC_035083.1	30433802	.	G	A	.	.	MAF_USDA=3.279
NC_035083.1	30434960	.	C	T	.	.	MAF_USDA=8.696
NC_035083.1	30434972	.	T	C	.	.	MAF_USDA=2.174
NC_035083.1	30435198	.	C	A	.	.	MAF_USDA=34.783
NC_035083.1	30435214	.	G	A	.	.	MAF_USDA=6.522
NC_035083.1	30435406	.	G	T	.	.	MAF_USDA=8.696
NC_035083.1	30435858	.	A	C	.	.	MAF_USDA=6.522
NC_035083.1	30436107	.	G	A	.	.	MAF_USDA=4.348
NC_035083.1	30436188	.	C	T	.	.	MAF_USDA=6.522
NC_035083.1	30436381	.	C	A	.	.	MAF_USDA=17.391
NC_035083.1	30436512	.	A	G	.	.	MAF_USDA=19.565
NC_035083.1	30436596	.	G	A	.	.	MAF_USDA=1.639
NC_035083.1	30436617	.	A	T	.	.	MAF_USDA=14.118
NC_035083.1	30436648	.	T	C	.	.	MAF_INRAE=39.873;MAF_USDA=34.706
NC_035083.1	30436694	.	C	A	.	.	MAF_USDA=5.882
NC_035083.1	30436775	.	C	T	.	.	MAF_USDA=1.639
NC_035083.1	30436894	.	A	G	.	.	MAF_INRAE=41.139;MAF_USDA=25.882
NC_035083.1	30436899	.	G	T	.	.	MAF_USDA=4.918
NC_035083.1	30436912	.	T	C	.	.	MAF_INRAE=41.139;MAF_USDA=15.294
NC_035083.1	30436940	.	T	A	.	.	MAF_USDA=1.639
NC_035083.1	30436972	.	G	A	.	.	MAF_USDA=9.016
NC_035083.1	30437001	.	C	T	.	.	MAF_USDA=10.0
NC_035083.1	30437126	.	G	T	.	.	MAF_INRAE=1.667;MAF_USDA=4.098
NC_035083.1	30437173	.	C	T	.	.	MAF_USDA=1.639
NC_035083.1	30437217	.	G	A	.	.	MAF_USDA=4.118
NC_035083.1	30437266	.	G	T	.	.	MAF_INRAE=1.667
NC_035083.1	30437334	.	G	A	.	.	MAF_USDA=7.059
NC_035083.1	30437560	.	T	A	.	.	MAF_INRAE=22.152;MAF_USDA=18.235
NC_035083.1	30437589	.	A	T	.	.	MAF_INRAE=40.506;MAF_USDA=27.059
NC_035083.1	30437627	.	C	A	.	.	MAF_INRAE=10.526
NC_035083.1	30437750	.	T	C	.	.	MAF_USDA=4.098
NC_035083.1	30437763	.	T	C	.	.	MAF_USDA=2.5
NC_035083.1	30437881	.	C	T	.	.	MAF_USDA=9.016
NC_035083.1	30437995	.	T	C	.	.	MAF_USDA=4.706
NC_035083.1	30437996	.	T	A	.	.	MAF_USDA=4.706
NC_035083.1	30437997	.	G	T	.	.	MAF_USDA=4.706
NC_035083.1	30438046	.	C	T	.	.	MAF_USDA=3.279
NC_035083.1	30438175	.	G	T	.	.	MAF_INRAE=41.139;MAF_USDA=15.882
NC_035083.1	30438182	.	A	C	.	.	MAF_USDA=4.098
NC_035083.1	30438191	.	A	G	.	.	MAF_USDA=1.639
NC_035083.1	30438235	.	G	T	.	.	MAF_INRAE=10.127;MAF_USDA=8.824
NC_035083.1	30438257	.	C	T	.	.	MAF_INRAE=39.873;MAF_USDA=46.471
NC_035083.1	30438267	.	G	A	.	.	MAF_USDA=4.167
NC_035083.1	30438289	.	T	C	.	.	MAF_USDA=5.882
NC_035083.1	30438321	.	G	C	.	.	MAF_USDA=5.882
NC_035083.1	30438472	.	G	T	.	.	MAF_INRAE=15.0;MAF_USDA=3.529
NC_035083.1	30438509	.	G	A	.	.	MAF_USDA=4.706
NC_035083.1	30438516	.	T	A	.	.	MAF_USDA=6.25
NC_035083.1	30438573	.	T	C	.	.	MAF_USDA=1.639
NC_035083.1	30438786	.	C	A	.	.	MAF_USDA=6.471
NC_035083.1	30438964	.	T	A	.	.	MAF_INRAE=22.785;MAF_USDA=17.059
NC_035083.1	30439041	.	T	A	.	.	MAF_USDA=4.098
NC_035083.1	30439099	.	A	G	.	.	MAF_INRAE=1.667;MAF_USDA=4.098
NC_035083.1	30439131	.	G	A	.	.	MAF_USDA=7.647
NC_035083.1	30439340	.	G	A	.	.	MAF_USDA=4.918
NC_035083.1	30439588	.	T	A	.	.	MAF_INRAE=8.333
NC_035083.1	30439704	.	G	A	.	.	MAF_USDA=8.197
NC_035083.1	30439714	.	G	A	.	.	MAF_INRAE=49.367;MAF_USDA=8.235
NC_035083.1	30439848	.	A	T	.	.	MAF_INRAE=10.526;MAF_USDA=4.167
NC_035083.1	30440853	.	C	T	.	.	MAF_USDA=37.5
NC_035083.1	30440886	.	C	T	.	.	MAF_USDA=5.0
NC_035083.1	30440940	.	T	C	.	.	MAF_USDA=1.639
NC_035083.1	30440974	.	G	T	.	.	MAF_INRAE=10.127;MAF_USDA=5.738
NC_035083.1	30441001	.	C	T	.	.	MAF_USDA=1.639
NC_035083.1	30441032	.	A	T	.	.	MAF_INRAE=41.139;MAF_USDA=15.882
NC_035083.1	30441113	.	A	C	.	.	MAF_INRAE=36.709;MAF_USDA=47.647
NC_035083.1	30441303	.	A	T	.	.	MAF_USDA=4.918
NC_035083.1	30441424	.	C	T	.	.	MAF_INRAE=5.833;MAF_USDA=1.639
NC_035083.1	30441449	.	C	T	.	.	MAF_USDA=4.918
NC_035083.1	30441451	.	C	T	.	.	MAF_INRAE=40.506;MAF_USDA=28.235
NC_035083.1	30441466	.	A	C	.	.	MAF_INRAE=40.506;MAF_USDA=25.294
NC_035083.1	30441573	.	A	T	.	.	MAF_USDA=7.377
NC_035083.1	30441680	.	A	G	.	.	MAF_INRAE=40.506;MAF_USDA=26.471
NC_035083.1	30441716	.	T	C	.	.	MAF_INRAE=22.152;MAF_USDA=13.529
NC_035083.1	30441731	.	A	C	.	.	MAF_USDA=2.459
NC_035083.1	30441973	.	G	T	.	.	MAF_INRAE=5.0;MAF_USDA=3.279
NC_035083.1	30442035	.	A	G	.	.	MAF_INRAE=14.167;MAF_USDA=6.25
NC_035083.1	30442052	.	G	A	.	.	MAF_INRAE=40.506;MAF_USDA=25.294
NC_035083.1	30442191	.	G	T	.	.	MAF_INRAE=14.167;MAF_USDA=18.824
NC_035083.1	30442394	.	C	G	.	.	MAF_USDA=5.882
NC_035083.1	30442458	.	A	T	.	.	MAF_INRAE=40.506;MAF_USDA=26.471
NC_035083.1	30442495	.	C	T	.	.	MAF_USDA=4.918
NC_035083.1	30442508	.	A	G	.	.	MAF_USDA=4.918
NC_035083.1	30442515	.	G	A	.	.	MAF_USDA=1.639
NC_035083.1	30442716	.	G	A	.	.	MAF_USDA=1.639
NC_035083.1	30442781	.	G	A	.	.	MAF_USDA=1.639
NC_035083.1	30442831	.	A	T	.	.	MAF_USDA=3.279
NC_035083.1	30442837	.	A	T	.	.	MAF_USDA=3.279
NC_035083.1	30442849	.	G	T	.	.	MAF_USDA=1.639
NC_035083.1	30443022	.	T	A	.	.	MAF_USDA=1.639
NC_035083.1	30443053	.	G	A	.	.	MAF_USDA=7.377
NC_035083.1	30443093	.	G	T	.	.	MAF_USDA=2.353
NC_035083.1	30443101	.	C	A	.	.	MAF_USDA=4.918
NC_035083.1	30443228	.	A	G	.	.	MAF_USDA=4.918
NC_035083.1	30443318	.	T	C	.	.	MAF_INRAE=5.263;MAF_USDA=1.176
NC_035083.1	30443415	.	A	G	.	.	MAF_USDA=4.098
NC_035083.1	30443470	.	A	T	.	.	MAF_USDA=2.459
NC_035083.1	30443486	.	C	A	.	.	MAF_USDA=1.639
NC_035083.1	30443524	.	T	G	.	.	MAF_INRAE=5.0;MAF_USDA=11.475
NC_035083.1	30443526	.	C	T	.	.	MAF_USDA=3.279
NC_035083.1	30443572	.	T	C	.	.	MAF_USDA=3.279
NC_035083.1	30443697	.	G	A	.	.	MAF_USDA=2.459
NC_035083.1	30444001	.	A	G	.	.	MAF_USDA=4.167
NC_035083.1	30444006	.	T	C	.	.	MAF_INRAE=5.0;MAF_USDA=14.118
NC_035083.1	30444036	.	T	C	.	.	MAF_USDA=4.918
NC_035083.1	30444059	.	C	A	.	.	MAF_INRAE=22.152;MAF_USDA=13.529
NC_035083.1	30444349	.	T	G	.	.	MAF_INRAE=34.81;MAF_USDA=47.059
NC_035083.1	30444494	.	C	T	.	.	MAF_USDA=3.279
NC_035083.1	30444518	.	T	G	.	.	MAF_INRAE=36.076;MAF_USDA=48.824
NC_035083.1	30444521	.	G	A	.	.	MAF_USDA=2.083
NC_035083.1	30444532	.	G	T	.	.	MAF_INRAE=1.667;MAF_USDA=3.279
NC_035083.1	30444535	.	C	T	.	.	MAF_USDA=2.083
NC_035083.1	30444541	.	C	T	.	.	MAF_INRAE=40.506;MAF_USDA=25.882
NC_035083.1	30444554	.	C	A	.	.	MAF_USDA=4.918
NC_035083.1	30444615	.	C	T	.	.	MAF_USDA=5.882
NC_035083.1	30444650	.	G	A	.	.	MAF_INRAE=5.263;MAF_USDA=3.279
NC_035083.1	30444678	.	G	A	.	.	MAF_INRAE=26.667;MAF_USDA=7.647
NC_035083.1	30444739	.	G	T	.	.	MAF_USDA=1.639
NC_035083.1	30444746	.	T	C	.	.	MAF_INRAE=1.667
NC_035083.1	30444758	.	T	C	.	.	MAF_USDA=4.918
NC_035083.1	30444778	.	T	G	.	.	MAF_USDA=4.098
NC_035083.1	30444795	.	T	C	.	.	MAF_INRAE=5.263;MAF_USDA=10.588
NC_035083.1	30444859	.	G	T	.	.	MAF_USDA=1.639
NC_035083.1	30444868	.	G	A	.	.	MAF_USDA=1.639
NC_035083.1	30444955	.	G	A	.	.	MAF_INRAE=1.667
NC_035083.1	30444977	.	C	T	.	.	MAF_USDA=4.118
NC_035083.1	30445006	.	A	C	.	.	MAF_INRAE=40.506;MAF_USDA=14.706
NC_035083.1	30445031	.	G	A	.	.	MAF_INRAE=13.333;MAF_USDA=3.529
NC_035083.1	30445092	.	T	C	.	.	MAF_USDA=4.918
NC_035083.1	30445218	.	G	T	.	.	MAF_USDA=4.098
NC_035083.1	30445311	.	G	A	.	.	MAF_INRAE=1.667
NC_035083.1	30445508	.	G	A	.	.	MAF_USDA=2.083
NC_035083.1	30445575	.	A	T	.	.	MAF_USDA=5.882
NC_035083.1	30445661	.	T	G	.	.	MAF_USDA=13.934
NC_035083.1	30446158	.	T	A	.	.	MAF_USDA=10.0
NC_035083.1	30446173	.	C	T	.	.	MAF_INRAE=40.506;MAF_USDA=15.476
NC_035083.1	30446193	.	G	A	.	.	MAF_USDA=8.197
NC_035083.1	30446333	.	T	A	.	.	MAF_USDA=13.934
NC_035083.1	30446339	.	G	T	.	.	MAF_USDA=4.098
NC_035083.1	30446376	.	A	G	.	.	MAF_USDA=4.098
NC_035083.1	30446482	.	A	T	.	.	MAF_INRAE=41.139;MAF_USDA=25.294
NC_035083.1	30446585	.	A	G	.	.	MAF_USDA=6.471
NC_035083.1	30446754	.	C	G	.	.	MAF_USDA=4.098
NC_035083.1	30447085	.	C	A	.	.	MAF_USDA=1.639
NC_035083.1	30447225	.	T	A	.	.	MAF_INRAE=31.013
NC_035083.1	30447472	.	C	T	.	.	MAF_USDA=10.0
NC_035083.1	30447482	.	G	A	.	.	MAF_USDA=1.639
NC_035083.1	30447698	.	A	C	.	.	MAF_INRAE=1.667
NC_035083.1	30447702	.	A	G	.	.	MAF_INRAE=1.667
NC_035083.1	30447711	.	G	T	.	.	MAF_INRAE=10.759
NC_035083.1	30447763	.	T	C	.	.	MAF_USDA=13.934
NC_035083.1	30447773	.	A	G	.	.	MAF_USDA=10.0
NC_035083.1	30447901	.	A	G	.	.	MAF_INRAE=36.709;MAF_USDA=50.0
NC_035083.1	30447928	.	A	T	.	.	MAF_USDA=7.377
NC_035083.1	30448115	.	A	T	.	.	MAF_USDA=4.098
NC_035083.1	30448145	.	C	A	.	.	MAF_USDA=4.918
NC_035083.1	30448408	.	C	T	.	.	MAF_USDA=4.918
NC_035083.1	30448576	.	A	C	.	.	MAF_USDA=3.279
NC_035083.1	30448708	.	A	C	.	.	MAF_USDA=1.176
NC_035083.1	30448721	.	C	T	.	.	MAF_USDA=4.098
NC_035083.1	30448752	.	C	T	.	.	MAF_USDA=2.459
NC_035083.1	30448759	.	T	C	.	.	MAF_INRAE=24.684;MAF_USDA=35.882
NC_035083.1	30448812	.	C	A	.	.	MAF_INRAE=41.772;MAF_USDA=15.294
NC_035083.1	30448842	.	C	A	.	.	MAF_USDA=4.918
NC_035083.1	30448849	.	A	C	.	.	MAF_USDA=2.459
NC_035083.1	30448864	.	T	C	.	.	MAF_USDA=3.279
NC_035083.1	30448943	.	C	T	.	.	MAF_USDA=5.738
NC_035083.1	30448974	.	A	G	.	.	MAF_USDA=11.176
NC_035083.1	30449098	.	G	T	.	.	MAF_INRAE=5.0;MAF_USDA=11.765
NC_035083.1	30449130	.	T	A	.	.	MAF_INRAE=9.494;MAF_USDA=2.941
NC_035083.1	30449164	.	G	C	.	.	MAF_INRAE=10.526;MAF_USDA=7.059
NC_035083.1	30449215	.	G	A	.	.	MAF_USDA=3.279
NC_035083.1	30449229	.	G	T	.	.	MAF_INRAE=5.263;MAF_USDA=14.118
NC_035083.1	30449323	.	C	T	.	.	MAF_USDA=1.639
NC_035083.1	30449330	.	A	C	.	.	MAF_USDA=7.377
NC_035083.1	30449376	.	T	C	.	.	MAF_INRAE=10.127;MAF_USDA=4.918
NC_035083.1	30449561	.	C	A	.	.	MAF_USDA=11.176
NC_035083.1	30449641	.	C	T	.	.	MAF_INRAE=10.526;MAF_USDA=6.557
NC_035083.1	30449680	.	C	A	.	.	MAF_INRAE=8.861;MAF_USDA=7.377
NC_035083.1	30449783	.	C	T	.	.	MAF_USDA=1.639
NC_035083.1	30449787	.	C	T	.	.	MAF_USDA=1.639
NC_035083.1	30449846	.	C	T	.	.	MAF_INRAE=5.0;MAF_USDA=12.353
NC_035083.1	30450076	.	T	A	.	.	MAF_INRAE=5.263
NC_035083.1	30450097	.	A	T	.	.	MAF_INRAE=13.333;MAF_USDA=3.529
NC_035083.1	30450195	.	A	T	.	.	MAF_USDA=6.471
NC_035083.1	30450196	.	A	T	.	.	MAF_USDA=6.471
NC_035083.1	30450197	.	A	T	.	.	MAF_USDA=6.471
NC_035083.1	30450198	.	A	T	.	.	MAF_USDA=6.471
NC_035083.1	30450199	.	A	T	.	.	MAF_USDA=6.471
NC_035083.1	30450205	.	C	T	.	.	MAF_USDA=1.639
NC_035083.1	30450240	.	T	G	.	.	MAF_INRAE=5.0;MAF_USDA=2.459
NC_035083.1	30450326	.	C	T	.	.	MAF_INRAE=5.263;MAF_USDA=13.529
NC_035083.1	30450346	.	A	G	.	.	MAF_USDA=9.836
NC_035083.1	30450367	.	G	T	.	.	MAF_INRAE=35.443;MAF_USDA=31.548
NC_035083.1	30450384	.	CAAAAAAAC	CAAAAAAAA	.	.	MAF_USDA=41.667
NC_035083.1	30450392	.	C	A	.	.	MAF_INRAE=34.177
NC_035083.1	30450467	.	A	C	.	.	MAF_USDA=4.918
NC_035083.1	30450529	.	C	A	.	.	MAF_USDA=2.353
NC_035083.1	30450555	.	G	A	.	.	MAF_USDA=1.639
NC_035083.1	30450689	.	C	T	.	.	MAF_USDA=1.639
NC_035083.1	30450714	.	G	T	.	.	MAF_USDA=6.471
NC_035083.1	30450873	.	T	G	.	.	MAF_USDA=5.738
NC_035083.1	30450879	.	C	T	.	.	MAF_USDA=2.459
NC_035083.1	30450962	.	C	G	.	.	MAF_USDA=4.918
NC_035083.1	30451091	.	C	A	.	.	MAF_INRAE=1.667
NC_035083.1	30451118	.	C	A	.	.	MAF_USDA=4.918
NC_035083.1	30451156	.	G	A	.	.	MAF_INRAE=5.0;MAF_USDA=11.765
NC_035083.1	30451250	.	G	T	.	.	MAF_INRAE=5.0;MAF_USDA=7.059
NC_035083.1	30451289	.	C	T	.	.	MAF_INRAE=1.667
NC_035083.1	30451302	.	A	T	.	.	MAF_USDA=29.167
NC_035083.1	30451303	.	A	T	.	.	MAF_USDA=29.167
NC_035083.1	30451373	.	A	G	.	.	MAF_INRAE=15.823;MAF_USDA=42.941
NC_035083.1	30451385	.	A	C	.	.	MAF_INRAE=4.167
NC_035083.1	30451392	.	C	T	.	.	MAF_USDA=3.279
NC_035083.1	30451617	.	T	A	.	.	MAF_INRAE=5.0;MAF_USDA=1.639
NC_035083.1	30451640	.	C	A	.	.	MAF_USDA=4.706
NC_035083.1	30451689	.	T	A	.	.	MAF_USDA=4.918
NC_035083.1	30451690	.	A	T	.	.	MAF_USDA=4.918
NC_035083.1	30451691	.	G	A	.	.	MAF_USDA=4.918
NC_035083.1	30451821	.	T	C	.	.	MAF_INRAE=31.013;MAF_USDA=4.098
NC_035083.1	30452004	.	T	C	.	.	MAF_USDA=4.167
NC_035083.1	30452007	.	C	T	.	.	MAF_INRAE=5.263;MAF_USDA=11.176
NC_035083.1	30452032	.	C	T	.	.	MAF_USDA=4.167
NC_035083.1	30452069	.	T	C	.	.	MAF_USDA=3.279
NC_035083.1	30452078	.	A	G	.	.	MAF_USDA=10.588
NC_035083.1	30452099	.	T	C	.	.	MAF_USDA=4.918
NC_035083.1	30452139	.	C	T	.	.	MAF_USDA=1.639
NC_035083.1	30452244	.	T	G	.	.	MAF_USDA=5.294
NC_035083.1	30452376	.	C	A	.	.	MAF_USDA=3.279
NC_035083.1	30452445	.	G	T	.	.	MAF_USDA=3.279
NC_035083.1	30452486	.	G	T	.	.	MAF_INRAE=1.667
NC_035083.1	30452496	.	C	G	.	.	MAF_USDA=4.098
NC_035083.1	30452584	.	T	C	.	.	MAF_USDA=4.098
NC_035083.1	30452599	.	A	C	.	.	MAF_USDA=1.639
NC_035083.1	30452659	.	A	G	.	.	MAF_USDA=2.459
NC_035083.1	30452682	.	A	T	.	.	MAF_USDA=4.918
NC_035083.1	30452686	.	T	C	.	.	MAF_INRAE=14.167;MAF_USDA=4.706
NC_035083.1	30452690	.	T	A	.	.	MAF_USDA=4.918
NC_035083.1	30452712	.	G	A	.	.	MAF_USDA=10.588
NC_035083.1	30452766	.	C	A	.	.	MAF_USDA=4.098
NC_035083.1	30452776	.	A	T	.	.	MAF_USDA=4.098
NC_035083.1	30452777	.	A	T	.	.	MAF_USDA=4.098
NC_035083.1	30452778	.	T	G	.	.	MAF_INRAE=14.557;MAF_USDA=44.118
NC_035083.1	30452779	.	A	T	.	.	MAF_USDA=4.098
NC_035083.1	30452780	.	C	T	.	.	MAF_USDA=4.098
NC_035083.1	30452781	.	A	T	.	.	MAF_USDA=4.098
NC_035083.1	30452784	.	A	T	.	.	MAF_USDA=4.918
NC_035083.1	30452800	.	G	A	.	.	MAF_USDA=4.918
NC_035083.1	30452819	.	T	C	.	.	MAF_USDA=5.738
NC_035083.1	30452872	.	C	T	.	.	MAF_INRAE=19.62;MAF_USDA=24.706
NC_035083.1	30452970	.	T	A	.	.	MAF_USDA=1.639
NC_035083.1	30453018	.	C	T	.	.	MAF_INRAE=40.506;MAF_USDA=6.471
NC_035083.1	30453091	.	G	A	.	.	MAF_INRAE=20.886;MAF_USDA=22.941
NC_035083.1	30453151	.	G	A	.	.	MAF_USDA=2.459
NC_035083.1	30453184	.	C	T	.	.	MAF_USDA=8.235
NC_035083.1	30453372	.	C	T	.	.	MAF_USDA=9.836
NC_035083.1	30453385	.	C	G	.	.	MAF_INRAE=15.823;MAF_USDA=48.824
NC_035083.1	30453552	.	C	T	.	.	MAF_USDA=14.754
NC_035083.1	30453579	.	A	T	.	.	MAF_USDA=14.754
NC_035083.1	30453635	.	A	G	.	.	MAF_INRAE=10.127;MAF_USDA=5.738
NC_035083.1	30453651	.	A	G	.	.	MAF_INRAE=13.333;MAF_USDA=5.882
NC_035083.1	30453707	.	C	T	.	.	MAF_USDA=2.459
NC_035083.1	30453734	.	C	A	.	.	MAF_USDA=6.557
NC_035083.1	30453735	.	C	G	.	.	MAF_USDA=14.754
NC_035083.1	30453789	.	C	A	.	.	MAF_INRAE=1.667
NC_035083.1	30453900	.	A	C	.	.	MAF_USDA=1.639
NC_035083.1	30453917	.	G	A	.	.	MAF_USDA=13.333
NC_035083.1	30454043	.	G	T	.	.	MAF_USDA=3.333
NC_035083.1	30454087	.	G	A	.	.	MAF_USDA=9.836
NC_035083.1	30454177	.	G	T	.	.	MAF_INRAE=14.167;MAF_USDA=7.059
NC_035083.1	30454282	.	C	A	.	.	MAF_USDA=11.176
NC_035083.1	30454367	.	G	A	.	.	MAF_INRAE=5.263
NC_035083.1	30454444	.	G	A	.	.	MAF_INRAE=19.62;MAF_USDA=25.882
NC_035083.1	30454543	.	G	T	.	.	MAF_USDA=4.706
NC_035083.1	30454571	.	T	C	.	.	MAF_INRAE=5.263;MAF_USDA=10.588
NC_035083.1	30454578	.	C	T	.	.	MAF_USDA=9.836
NC_035083.1	30454688	.	A	G	.	.	MAF_INRAE=1.667
NC_035083.1	30454714	.	T	C	.	.	MAF_INRAE=1.667
NC_035083.1	30454836	.	G	T	.	.	MAF_USDA=2.083
NC_035083.1	30454877	.	G	A	.	.	MAF_USDA=4.098
NC_035083.1	30454919	.	C	G	.	.	MAF_INRAE=5.263
NC_035083.1	30455897	.	C	T	.	.	MAF_USDA=4.167
NC_035083.1	30455905	.	A	G	.	.	MAF_INRAE=14.557;MAF_USDA=50.0
NC_035083.1	30455908	.	T	A	.	.	MAF_USDA=4.167
NC_035083.1	30455909	.	C	A	.	.	MAF_USDA=3.529
NC_035083.1	30455971	.	G	A	.	.	MAF_INRAE=8.861;MAF_USDA=7.377
NC_035083.1	30455987	.	G	A	.	.	MAF_INRAE=14.167;MAF_USDA=7.059
NC_035083.1	30456109	.	G	A	.	.	MAF_USDA=10.119
NC_035083.1	30456130	.	G	A	.	.	MAF_INRAE=10.526;MAF_USDA=5.952
NC_035083.1	30456139	.	A	G	.	.	MAF_USDA=15.0
NC_035083.1	30456160	.	G	A	.	.	MAF_INRAE=14.557;MAF_USDA=39.881
NC_035083.1	30456294	.	T	C	.	.	MAF_INRAE=1.667;MAF_USDA=2.941
NC_035083.1	30456303	.	G	A	.	.	MAF_USDA=4.098
NC_035083.1	30456482	.	G	A	.	.	MAF_USDA=3.279
NC_035083.1	30456551	.	C	T	.	.	MAF_USDA=13.934
NC_035083.1	30456585	.	C	T	.	.	MAF_USDA=2.353
NC_035083.1	30456617	.	C	G	.	.	MAF_USDA=14.754
NC_035083.1	30456728	.	G	A	.	.	MAF_USDA=2.459
NC_035083.1	30456863	.	T	G	.	.	MAF_USDA=4.706
NC_035083.1	30457065	.	A	G	.	.	MAF_INRAE=14.557;MAF_USDA=47.059
NC_035083.1	30457086	.	G	A	.	.	MAF_INRAE=10.526;MAF_USDA=2.353
NC_035083.1	30457122	.	A	T	.	.	MAF_INRAE=5.0;MAF_USDA=8.197
NC_035083.1	30457282	.	C	A	.	.	MAF_USDA=4.918
NC_035083.1	30457293	.	G	T	.	.	MAF_USDA=4.918
NC_035083.1	30457393	.	T	C	.	.	MAF_USDA=15.574
NC_035083.1	30457484	.	C	T	.	.	MAF_INRAE=10.526;MAF_USDA=5.294
NC_035083.1	30457527	.	C	T	.	.	MAF_USDA=4.706
NC_035083.1	30457654	.	C	T	.	.	MAF_INRAE=3.333;MAF_USDA=2.459
NC_035083.1	30457663	.	T	G	.	.	MAF_USDA=1.639
NC_035083.1	30457737	.	T	G	.	.	MAF_INRAE=19.62;MAF_USDA=22.941
NC_035083.1	30457802	.	A	T	.	.	MAF_USDA=13.934
NC_035083.1	30457804	.	C	A	.	.	MAF_INRAE=15.823
NC_035083.1	30457811	.	T	A	.	.	MAF_USDA=3.279
NC_035083.1	30457836	.	C	G	.	.	MAF_USDA=9.836
NC_035083.1	30457864	.	T	C	.	.	MAF_USDA=1.639
NC_035083.1	30457871	.	C	G	.	.	MAF_INRAE=7.895;MAF_USDA=5.882
NC_035083.1	30457911	.	T	C	.	.	MAF_USDA=2.459
NC_035083.1	30457914	.	A	G	.	.	MAF_USDA=2.459
NC_035083.1	30457917	.	C	T	.	.	MAF_INRAE=14.167;MAF_USDA=6.471
NC_035083.1	30457951	.	A	C	.	.	MAF_USDA=12.295
NC_035083.1	30458013	.	A	G	.	.	MAF_USDA=3.529
NC_035083.1	30458097	.	G	T	.	.	MAF_INRAE=5.263
NC_035083.1	30458213	.	G	A	.	.	MAF_INRAE=5.833;MAF_USDA=9.016
NC_035083.1	30458226	.	C	T	.	.	MAF_USDA=4.098
NC_035083.1	30458388	.	A	C	.	.	MAF_INRAE=19.62;MAF_USDA=22.941
NC_035083.1	30458389	.	G	A	.	.	MAF_INRAE=3.333;MAF_USDA=2.459
NC_035083.1	30458627	.	T	C	.	.	MAF_USDA=4.918
NC_035083.1	30458646	.	C	A	.	.	MAF_USDA=4.918
NC_035083.1	30458647	.	G	A	.	.	MAF_USDA=27.083
NC_035083.1	30458654	.	G	A	.	.	MAF_USDA=4.918
NC_035083.1	30458702	.	T	A	.	.	MAF_USDA=13.529
NC_035083.1	30458703	.	A	T	.	.	MAF_USDA=4.098
NC_035083.1	30458736	.	A	G	.	.	MAF_USDA=1.639
NC_035083.1	30458838	.	T	A	.	.	MAF_INRAE=1.667;MAF_USDA=6.25
NC_035083.1	30458970	.	A	G	.	.	MAF_USDA=1.639
NC_035083.1	30459082	.	C	T	.	.	MAF_USDA=4.098
NC_035083.1	30459109	.	A	C	.	.	MAF_USDA=4.918
NC_035083.1	30459161	.	C	A	.	.	MAF_USDA=6.557
NC_035083.1	30459165	.	C	T	.	.	MAF_INRAE=13.333;MAF_USDA=5.882
NC_035083.1	30459380	.	A	C	.	.	MAF_USDA=4.918
NC_035083.1	30459385	.	C	A	.	.	MAF_USDA=9.836
NC_035083.1	30459392	.	T	C	.	.	MAF_INRAE=19.62;MAF_USDA=24.118
NC_035083.1	30459481	.	G	T	.	.	MAF_USDA=24.706
NC_035083.1	30459560	.	A	T	.	.	MAF_INRAE=3.333;MAF_USDA=2.459
NC_035083.1	30459595	.	G	T	.	.	MAF_USDA=4.706
NC_035083.1	30459685	.	T	A	.	.	MAF_USDA=4.118
NC_035083.1	30459759	.	C	T	.	.	MAF_INRAE=5.263;MAF_USDA=3.279
NC_035083.1	30459774	.	G	T	.	.	MAF_USDA=3.529
NC_035083.1	30459894	.	A	C	.	.	MAF_INRAE=5.0;MAF_USDA=7.059
NC_035083.1	30459996	.	G	T	.	.	MAF_USDA=4.098
NC_035083.1	30460005	.	C	T	.	.	MAF_INRAE=5.263
NC_035083.1	30460006	.	G	A	.	.	MAF_INRAE=5.063;MAF_USDA=4.918
NC_035083.1	30460057	.	T	G	.	.	MAF_INRAE=5.0;MAF_USDA=7.059
NC_035083.1	30460172	.	G	T	.	.	MAF_USDA=2.353
NC_035083.1	30460278	.	T	A	.	.	MAF_USDA=14.754
NC_035083.1	30460421	.	G	T	.	.	MAF_INRAE=15.823;MAF_USDA=29.167
NC_035083.1	30460426	.	C	T	.	.	MAF_USDA=1.639
NC_035083.1	30460433	.	C	T	.	.	MAF_INRAE=1.667
NC_035083.1	30460508	.	T	C	.	.	MAF_USDA=4.167
NC_035083.1	30460512	.	T	A	.	.	MAF_USDA=4.098
NC_035083.1	30460535	.	T	A	.	.	MAF_USDA=2.941
NC_035083.1	30460541	.	A	C	.	.	MAF_USDA=4.167
NC_035083.1	30460688	.	C	T	.	.	MAF_USDA=4.098
NC_035083.1	30460715	.	A	G	.	.	MAF_USDA=4.918
NC_035083.1	30460802	.	T	G	.	.	MAF_INRAE=5.0;MAF_USDA=7.647
NC_035083.1	30460864	.	C	T	.	.	MAF_INRAE=5.263
NC_035083.1	30460909	.	A	G	.	.	MAF_INRAE=14.167;MAF_USDA=2.353
NC_035083.1	30460939	.	G	T	.	.	MAF_INRAE=10.526;MAF_USDA=4.918
NC_035083.1	30461143	.	G	A	.	.	MAF_USDA=10.656
NC_035083.1	30461275	.	C	T	.	.	MAF_USDA=6.557
NC_035083.1	30461347	.	C	A	.	.	MAF_INRAE=14.167;MAF_USDA=26.471
NC_035083.1	30461355	.	G	C	.	.	MAF_INRAE=5.0;MAF_USDA=7.647
NC_035083.1	30461363	.	T	G	.	.	MAF_USDA=4.918
NC_035083.1	30461364	.	T	C	.	.	MAF_USDA=4.918
NC_035083.1	30461495	.	T	C	.	.	MAF_USDA=4.118
NC_035083.1	30461614	.	G	T	.	.	MAF_USDA=6.25
NC_035083.1	30461666	.	T	C	.	.	MAF_USDA=5.294
NC_035083.1	30461675	.	G	T	.	.	MAF_USDA=3.529
NC_035083.1	30461677	.	A	G	.	.	MAF_INRAE=15.789;MAF_USDA=34.118
NC_035083.1	30461736	.	T	G	.	.	MAF_USDA=7.647
NC_035083.1	30461751	.	A	G	.	.	MAF_USDA=1.639
NC_035083.1	30461784	.	T	C	.	.	MAF_INRAE=15.0;MAF_USDA=35.882
NC_035083.1	30461789	.	T	C	.	.	MAF_USDA=2.459
NC_035083.1	30461958	.	G	T	.	.	MAF_USDA=4.706
NC_035083.1	30461959	.	C	T	.	.	MAF_USDA=4.706
NC_035083.1	30462170	.	G	A	.	.	MAF_USDA=7.377
NC_035083.1	30462181	.	A	T	.	.	MAF_USDA=1.639
NC_035083.1	30462252	.	G	A	.	.	MAF_USDA=7.377
NC_035083.1	30462302	.	A	C	.	.	MAF_USDA=18.75
NC_035083.1	30462527	.	C	A	.	.	MAF_INRAE=10.526;MAF_USDA=5.882
NC_035083.1	30462740	.	C	G	.	.	MAF_USDA=1.639
NC_035083.1	30462956	.	T	C	.	.	MAF_INRAE=15.0;MAF_USDA=28.235
NC_035083.1	30462985	.	G	A	.	.	MAF_USDA=1.639
NC_035083.1	30462995	.	A	G	.	.	MAF_USDA=3.529
NC_035083.1	30463013	.	C	T	.	.	MAF_INRAE=1.667;MAF_USDA=2.941
NC_035083.1	30463075	.	T	A	.	.	MAF_USDA=4.762
NC_035083.1	30463078	.	C	T	.	.	MAF_INRAE=10.526;MAF_USDA=5.357
NC_035083.1	30463080	.	A	G	.	.	MAF_INRAE=14.167;MAF_USDA=38.095
NC_035083.1	30463099	.	T	A	.	.	MAF_INRAE=10.759;MAF_USDA=4.167
NC_035083.1	30463123	.	G	A	.	.	MAF_INRAE=19.62;MAF_USDA=22.353
NC_035083.1	30463160	.	G	A	.	.	MAF_INRAE=10.127;MAF_USDA=4.098
NC_035083.1	30463408	.	A	C	.	.	MAF_USDA=1.639
NC_035083.1	30463429	.	G	A	.	.	MAF_USDA=2.381
NC_035083.1	30463620	.	A	C	.	.	MAF_INRAE=5.0;MAF_USDA=7.647
NC_035083.1	30463624	.	A	G	.	.	MAF_USDA=3.279
NC_035083.1	30463687	.	A	C	.	.	MAF_INRAE=1.667;MAF_USDA=2.941
NC_035083.1	30463738	.	C	T	.	.	MAF_USDA=2.459
NC_035083.1	30463739	.	G	A	.	.	MAF_USDA=7.647
NC_035083.1	30463755	.	T	A	.	.	MAF_INRAE=1.667
NC_035083.1	30463756	.	T	A	.	.	MAF_INRAE=4.167;MAF_USDA=6.557
NC_035083.1	30463766	.	G	T	.	.	MAF_USDA=6.557
NC_035083.1	30463767	.	T	A	.	.	MAF_INRAE=1.667
NC_035083.1	30463768	.	G	A	.	.	MAF_INRAE=1.667
NC_035083.1	30463772	.	T	C	.	.	MAF_INRAE=1.667
NC_035083.1	30463778	.	C	A	.	.	MAF_INRAE=15.833;MAF_USDA=31.25
NC_035083.1	30463780	.	A	C	.	.	MAF_INRAE=1.667
NC_035083.1	30463800	.	C	T	.	.	MAF_USDA=9.016
NC_035083.1	30463911	.	G	T	.	.	MAF_USDA=3.529
NC_035083.1	30463938	.	T	A	.	.	MAF_USDA=4.098
NC_035083.1	30464020	.	A	C	.	.	MAF_USDA=2.353
NC_035083.1	30464088	.	C	T	.	.	MAF_USDA=39.583
NC_035083.1	30464099	.	C	A	.	.	MAF_USDA=3.049
NC_035083.1	30466225	.	T	A	.	.	MAF_INRAE=5.0
NC_035083.1	30466343	.	C	T	.	.	MAF_USDA=3.529
NC_035083.1	30466439	.	C	A	.	.	MAF_INRAE=25.0;MAF_USDA=5.882
NC_035083.1	30466448	.	C	G	.	.	MAF_INRAE=25.0;MAF_USDA=5.952
NC_035083.1	30466450	.	T	G	.	.	MAF_INRAE=25.0;MAF_USDA=6.024
NC_035083.1	30466476	.	C	A	.	.	MAF_INRAE=1.667
NC_035083.1	30466576	.	G	A	.	.	MAF_USDA=1.695
NC_035083.1	30466678	.	G	T	.	.	MAF_INRAE=15.0;MAF_USDA=34.706
NC_035083.1	30466761	.	G	A	.	.	MAF_USDA=4.098
NC_035083.1	30466825	.	C	T	.	.	MAF_INRAE=15.0;MAF_USDA=36.471
NC_035083.1	30466857	.	A	C	.	.	MAF_USDA=2.353
NC_035083.1	30466902	.	G	T	.	.	MAF_USDA=1.639
NC_035083.1	30466905	.	C	T	.	.	MAF_INRAE=15.833;MAF_USDA=29.167
NC_035083.1	30467005	.	A	C	.	.	MAF_USDA=1.639
NC_035083.1	30467009	.	C	A	.	.	MAF_USDA=7.647
NC_035083.1	30467157	.	G	A	.	.	MAF_INRAE=1.667
NC_035083.1	30467166	.	T	A	.	.	MAF_INRAE=1.667
NC_035083.1	30467297	.	G	A	.	.	MAF_INRAE=5.263;MAF_USDA=1.786
NC_035083.1	30467436	.	G	C	.	.	MAF_USDA=8.235
NC_035083.1	30467606	.	A	C	.	.	MAF_USDA=8.235
NC_035083.1	30467795	.	C	A	.	.	MAF_INRAE=14.557;MAF_USDA=37.647
NC_035083.1	30467839	.	C	T	.	.	MAF_USDA=5.294
NC_035083.1	30467954	.	A	T	.	.	MAF_USDA=1.639
NC_035083.1	30467965	.	C	T	.	.	MAF_INRAE=1.667;MAF_USDA=4.118
NC_035083.1	30468069	.	A	G	.	.	MAF_USDA=2.353
NC_035083.1	30468286	.	T	C	.	.	MAF_USDA=1.667
NC_035083.1	30468379	.	A	T	.	.	MAF_USDA=7.377
NC_035083.1	30468437	.	G	A	.	.	MAF_INRAE=10.526;MAF_USDA=4.167
NC_035083.1	30468517	.	T	C	.	.	MAF_USDA=1.639
NC_035083.1	30468526	.	A	G	.	.	MAF_USDA=8.824
NC_035083.1	30468536	.	T	A	.	.	MAF_INRAE=5.263;MAF_USDA=1.176
NC_035083.1	30468544	.	A	G	.	.	MAF_USDA=2.083
NC_035083.1	30468689	.	T	C	.	.	MAF_USDA=1.639
NC_035083.1	30468754	.	C	A	.	.	MAF_INRAE=17.089;MAF_USDA=27.976
NC_035083.1	30469043	.	G	A	.	.	MAF_USDA=13.529
NC_035083.1	30469050	.	G	A	.	.	MAF_INRAE=10.526;MAF_USDA=5.294
NC_035083.1	30469163	.	T	C	.	.	MAF_INRAE=14.167;MAF_USDA=34.706
NC_035083.1	30469187	.	C	A	.	.	MAF_INRAE=14.557;MAF_USDA=37.059
NC_035083.1	30469227	.	C	A	.	.	MAF_INRAE=14.167;MAF_USDA=34.118
NC_035083.1	30469323	.	A	T	.	.	MAF_INRAE=14.167;MAF_USDA=35.294
NC_035083.1	30469343	.	G	A	.	.	MAF_USDA=2.459
NC_035083.1	30469708	.	C	T	.	.	MAF_INRAE=25.0;MAF_USDA=5.882
NC_035083.1	30469715	.	G	A	.	.	MAF_INRAE=10.526;MAF_USDA=4.706
NC_035083.1	30469764	.	G	C	.	.	MAF_USDA=1.639
NC_035083.1	30469780	.	T	C	.	.	MAF_INRAE=14.167;MAF_USDA=34.706
NC_035083.1	30469799	.	T	C	.	.	MAF_USDA=2.459
NC_035083.1	30469845	.	A	C	.	.	MAF_INRAE=15.0;MAF_USDA=32.941
NC_035083.1	30469864	.	G	T	.	.	MAF_INRAE=15.0;MAF_USDA=34.118
NC_035083.1	30469952	.	A	G	.	.	MAF_USDA=1.639
NC_035083.1	30469989	.	T	C	.	.	MAF_INRAE=14.167;MAF_USDA=14.583
NC_035083.1	30470263	.	G	A	.	.	MAF_USDA=4.098
NC_035083.1	30470264	.	C	T	.	.	MAF_INRAE=14.167;MAF_USDA=34.118
NC_035083.1	30470360	.	A	C	.	.	MAF_USDA=4.706
NC_035083.1	30470492	.	T	A	.	.	MAF_USDA=8.235
NC_035083.1	30470532	.	G	A	.	.	MAF_USDA=9.836
NC_035083.1	30470718	.	A	C	.	.	MAF_INRAE=4.167;MAF_USDA=8.235
NC_035083.1	30470732	.	G	A	.	.	MAF_USDA=1.639
NC_035083.1	30470815	.	C	T	.	.	MAF_USDA=4.706
NC_035083.1	30470843	.	C	T	.	.	MAF_USDA=4.706
NC_035083.1	30470914	.	A	C	.	.	MAF_INRAE=14.167;MAF_USDA=34.706
NC_035083.1	30470930	.	C	A	.	.	MAF_INRAE=14.167;MAF_USDA=3.529
NC_035083.1	30470932	.	C	A	.	.	MAF_USDA=7.377
NC_035083.1	30471094	.	C	G	.	.	MAF_INRAE=14.167;MAF_USDA=35.294
NC_035083.1	30471322	.	G	T	.	.	MAF_USDA=4.167
NC_035083.1	30471421	.	A	G	.	.	MAF_USDA=1.639
NC_035083.1	30471467	.	T	A	.	.	MAF_INRAE=14.167;MAF_USDA=12.941
NC_035083.1	30471524	.	C	T	.	.	MAF_USDA=8.824
NC_035083.1	30471681	.	G	A	.	.	MAF_INRAE=15.833;MAF_USDA=36.31
NC_035083.1	30471698	.	A	G	.	.	MAF_INRAE=15.833;MAF_USDA=36.31
NC_035083.1	30471700	.	C	G	.	.	MAF_INRAE=15.833;MAF_USDA=35.714
NC_035083.1	30471727	.	A	C	.	.	MAF_INRAE=19.62;MAF_USDA=23.214
NC_035083.1	30471744	.	A	C	.	.	MAF_INRAE=14.167;MAF_USDA=36.905
NC_035083.1	30471899	.	C	T	.	.	MAF_INRAE=14.167;MAF_USDA=35.714
NC_035083.1	30471904	.	T	A	.	.	MAF_USDA=1.667
NC_035083.1	30471936	.	C	T	.	.	MAF_USDA=24.405
NC_035083.1	30471995	.	A	G	.	.	MAF_USDA=1.695
NC_035083.1	30472126	.	A	G	.	.	MAF_INRAE=15.0;MAF_USDA=36.31
NC_035083.1	30472304	.	T	A	.	.	MAF_INRAE=14.167;MAF_USDA=27.381
NC_035083.1	30472433	.	A	C	.	.	MAF_INRAE=5.0;MAF_USDA=1.667
NC_035083.1	30472464	.	C	A	.	.	MAF_USDA=1.667
NC_035083.1	30472527	.	A	G	.	.	MAF_USDA=2.083
NC_035083.1	30472542	.	G	A	.	.	MAF_INRAE=14.167;MAF_USDA=34.524
NC_035083.1	30472558	.	C	A	.	.	MAF_INRAE=15.0;MAF_USDA=31.548
NC_035083.1	30472573	.	C	T	.	.	MAF_USDA=4.762
NC_035083.1	30472583	.	T	C	.	.	MAF_INRAE=5.263
NC_035083.1	30472613	.	C	A	.	.	MAF_INRAE=1.667;MAF_USDA=4.167
NC_035083.1	30472655	.	A	C	.	.	MAF_USDA=4.706
NC_035083.1	30472702	.	T	G	.	.	MAF_USDA=9.412
NC_035083.1	30472839	.	G	C	.	.	MAF_INRAE=16.667;MAF_USDA=39.583
NC_035083.1	30472998	.	C	A	.	.	MAF_INRAE=1.667;MAF_USDA=2.941
NC_035083.1	30472999	.	A	C	.	.	MAF_INRAE=1.667;MAF_USDA=2.941
NC_035083.1	30473019	.	A	C	.	.	MAF_USDA=4.706
NC_035083.1	30473071	.	C	A	.	.	MAF_USDA=4.118
NC_035083.1	30473142	.	C	A	.	.	MAF_USDA=4.706
NC_035083.1	30473228	.	G	A	.	.	MAF_INRAE=5.0;MAF_USDA=1.639
NC_035083.1	30473234	.	C	A	.	.	MAF_INRAE=5.0
NC_035083.1	30473316	.	C	T	.	.	MAF_USDA=3.279
NC_035083.1	30473449	.	C	T	.	.	MAF_INRAE=14.167;MAF_USDA=5.882
NC_035083.1	30473517	.	G	A	.	.	MAF_INRAE=8.861;MAF_USDA=7.377
NC_035083.1	30473573	.	G	T	.	.	MAF_INRAE=2.532;MAF_USDA=7.647
NC_035083.1	30473598	.	C	A	.	.	MAF_INRAE=6.667;MAF_USDA=8.824
NC_035083.1	30473726	.	T	G	.	.	MAF_USDA=4.098
NC_035083.1	30473814	.	C	T	.	.	MAF_USDA=5.294
NC_035083.1	30473828	.	G	T	.	.	MAF_USDA=2.459
NC_035083.1	30473940	.	C	A	.	.	MAF_INRAE=1.667;MAF_USDA=5.294
NC_035083.1	30474047	.	A	G	.	.	MAF_INRAE=5.0;MAF_USDA=5.0
NC_035083.1	30474093	.	A	T	.	.	MAF_INRAE=5.0;MAF_USDA=5.085
NC_035083.1	30474142	.	T	A	.	.	MAF_USDA=6.707
NC_035083.1	30474149	.	T	A	.	.	MAF_USDA=1.724
NC_035083.1	30474198	.	G	A	.	.	MAF_USDA=4.167
NC_035083.1	30474256	.	G	A	.	.	MAF_USDA=3.333
NC_035083.1	30474265	.	A	G	.	.	MAF_USDA=2.353
NC_035083.1	30474301	.	T	A	.	.	MAF_USDA=3.333
NC_035083.1	30474316	.	A	C	.	.	MAF_USDA=8.333
NC_035083.1	30474421	.	G	C	.	.	MAF_INRAE=15.0;MAF_USDA=41.667
NC_035083.1	30474551	.	A	C	.	.	MAF_INRAE=14.167;MAF_USDA=14.118
NC_035083.1	30474552	.	T	C	.	.	MAF_INRAE=14.167;MAF_USDA=14.118
NC_035083.1	30474553	.	A	T	.	.	MAF_INRAE=14.167;MAF_USDA=14.118
NC_035083.1	30474841	.	C	T	.	.	MAF_USDA=2.353
NC_035083.1	30474862	.	T	A	.	.	MAF_INRAE=14.167;MAF_USDA=3.529
NC_035083.1	30474864	.	T	A	.	.	MAF_INRAE=14.167;MAF_USDA=3.529
NC_035083.1	30474865	.	T	A	.	.	MAF_INRAE=14.167;MAF_USDA=3.529
NC_035083.1	30474871	.	C	A	.	.	MAF_USDA=6.471
NC_035083.1	30474896	.	A	T	.	.	MAF_USDA=2.353
NC_035083.1	30474926	.	A	T	.	.	MAF_USDA=4.098
NC_035083.1	30474998	.	C	T	.	.	MAF_USDA=2.941
NC_035083.1	30475070	.	C	G	.	.	MAF_USDA=7.377
NC_035083.1	30475203	.	G	T	.	.	MAF_USDA=1.639
NC_035083.1	30475233	.	T	C	.	.	MAF_USDA=4.167
NC_035083.1	30475264	.	A	T	.	.	MAF_INRAE=1.667;MAF_USDA=5.294
NC_035083.1	30475302	.	T	A	.	.	MAF_USDA=8.235
NC_035083.1	30475333	.	C	A	.	.	MAF_USDA=1.639
NC_035083.1	30475352	.	A	C	.	.	MAF_USDA=7.377
NC_035083.1	30475435	.	C	T	.	.	MAF_INRAE=5.0;MAF_USDA=1.639
NC_035083.1	30475445	.	C	A	.	.	MAF_USDA=7.059
NC_035083.1	30475446	.	C	A	.	.	MAF_USDA=14.118
NC_035083.1	30475462	.	G	T	.	.	MAF_USDA=4.706
NC_035083.1	30475575	.	T	A	.	.	MAF_INRAE=20.833;MAF_USDA=46.471
NC_035083.1	30475634	.	C	T	.	.	MAF_USDA=4.098
NC_035083.1	30475667	.	G	A	.	.	MAF_USDA=1.639
NC_035083.1	30475705	.	G	T	.	.	MAF_INRAE=25.0;MAF_USDA=5.422
NC_035083.1	30475786	.	T	A	.	.	MAF_USDA=1.695
NC_035083.1	30475886	.	C	T	.	.	MAF_INRAE=19.62;MAF_USDA=28.916
NC_035083.1	30475920	.	C	T	.	.	MAF_USDA=7.627
NC_035083.1	30476009	.	G	A	.	.	MAF_INRAE=5.263;MAF_USDA=3.39
NC_035083.1	30476040	.	C	T	.	.	MAF_INRAE=1.667;MAF_USDA=3.012
NC_035083.1	30476136	.	G	A	.	.	MAF_USDA=12.5
NC_035083.1	30476206	.	A	T	.	.	MAF_USDA=7.229
NC_035083.1	30476376	.	T	C	.	.	MAF_USDA=10.241
NC_035083.1	30476434	.	G	A	.	.	MAF_USDA=1.695
NC_035083.1	30476442	.	G	A	.	.	MAF_INRAE=1.667;MAF_USDA=3.012
NC_035083.1	30476478	.	C	T	.	.	MAF_INRAE=5.0;MAF_USDA=5.085
NC_035083.1	30476578	.	A	G	.	.	MAF_INRAE=5.0;MAF_USDA=1.667
NC_035083.1	30476582	.	A	G	.	.	MAF_INRAE=14.167;MAF_USDA=3.571
NC_035083.1	30476630	.	C	T	.	.	MAF_INRAE=8.861;MAF_USDA=7.627
NC_035083.1	30476735	.	G	T	.	.	MAF_USDA=7.059
NC_035083.1	30476852	.	C	T	.	.	MAF_USDA=1.639
NC_035083.1	30476880	.	G	A	.	.	MAF_USDA=7.059
NC_035083.1	30476929	.	C	A	.	.	MAF_INRAE=19.62;MAF_USDA=22.941
NC_035083.1	30477121	.	C	A	.	.	MAF_INRAE=5.0;MAF_USDA=4.918
NC_035083.1	30477250	.	C	A	.	.	MAF_USDA=5.0
NC_035083.1	30477435	.	C	T	.	.	MAF_INRAE=1.667
NC_035083.1	30477436	.	C	A	.	.	MAF_USDA=3.529
NC_035083.1	30477635	.	A	G	.	.	MAF_USDA=3.279
NC_035083.1	30477647	.	C	A	.	.	MAF_INRAE=14.167
NC_035083.1	30477649	.	T	A	.	.	MAF_USDA=6.25
NC_035083.1	30477650	.	T	A	.	.	MAF_USDA=6.25
NC_035083.1	30477651	.	C	A	.	.	MAF_USDA=6.25
NC_035083.1	30477655	.	T	A	.	.	MAF_USDA=6.25
NC_035083.1	30477656	.	T	C	.	.	MAF_USDA=6.25
NC_035083.1	30477749	.	C	T	.	.	MAF_INRAE=5.263;MAF_USDA=13.529
NC_035083.1	30477753	.	A	C	.	.	MAF_INRAE=14.167;MAF_USDA=26.471
NC_035083.1	30477760	.	C	G	.	.	MAF_INRAE=5.0;MAF_USDA=4.918
NC_035083.1	30477774	.	T	A	.	.	MAF_USDA=3.279
NC_035083.1	30477824	.	G	T	.	.	MAF_USDA=4.918
NC_035083.1	30477865	.	G	A	.	.	MAF_USDA=2.459
NC_035083.1	30477877	.	C	T	.	.	MAF_INRAE=15.0;MAF_USDA=37.647
NC_035083.1	30477891	.	C	A	.	.	MAF_USDA=4.167
NC_035083.1	30477941	.	T	C	.	.	MAF_USDA=2.459
NC_035083.1	30478223	.	C	A	.	.	MAF_USDA=7.5
NC_035083.1	30478284	.	C	A	.	.	MAF_USDA=4.098
NC_035083.1	30478387	.	G	T	.	.	MAF_INRAE=5.0;MAF_USDA=4.098
NC_035083.1	30478464	.	C	T	.	.	MAF_INRAE=4.167;MAF_USDA=4.918
NC_035083.1	30478587	.	A	T	.	.	MAF_USDA=3.529
NC_035083.1	30478685	.	A	T	.	.	MAF_USDA=4.118
NC_035083.1	30478736	.	C	A	.	.	MAF_INRAE=5.0;MAF_USDA=1.639
NC_035083.1	30478798	.	C	A	.	.	MAF_INRAE=14.167;MAF_USDA=26.471
NC_035083.1	30478806	.	C	T	.	.	MAF_INRAE=25.833;MAF_USDA=5.294
NC_035083.1	30478816	.	T	G	.	.	MAF_USDA=3.279
NC_035083.1	30478857	.	A	T	.	.	MAF_USDA=6.557
NC_035083.1	30479071	.	T	G	.	.	MAF_INRAE=5.263;MAF_USDA=14.118
NC_035083.1	30479185	.	A	C	.	.	MAF_INRAE=14.167;MAF_USDA=32.941
NC_035083.1	30479294	.	T	C	.	.	MAF_USDA=4.098
NC_035083.1	30479315	.	C	A	.	.	MAF_USDA=1.639
NC_035083.1	30479419	.	T	C	.	.	MAF_INRAE=1.667;MAF_USDA=2.941
NC_035083.1	30479526	.	T	C	.	.	MAF_INRAE=8.861;MAF_USDA=7.377
NC_035083.1	30479568	.	A	C	.	.	MAF_USDA=15.574
NC_035083.1	30479578	.	T	A	.	.	MAF_USDA=1.765
NC_035083.1	30479645	.	G	A	.	.	MAF_INRAE=1.667;MAF_USDA=2.459
NC_035083.1	30479691	.	T	A	.	.	MAF_INRAE=4.167
NC_035083.1	30479694	.	C	T	.	.	MAF_INRAE=18.333
NC_035083.1	30479700	.	G	A	.	.	MAF_INRAE=1.667
NC_035083.1	30479704	.	A	C	.	.	MAF_INRAE=1.667;MAF_USDA=5.738
NC_035083.1	30479725	.	T	A	.	.	MAF_USDA=3.279
NC_035083.1	30479785	.	A	G	.	.	MAF_INRAE=2.632
NC_035083.1	30479856	.	A	T	.	.	MAF_USDA=4.098
NC_035083.1	30479874	.	C	T	.	.	MAF_USDA=3.279
NC_035083.1	30479914	.	C	T	.	.	MAF_USDA=5.738
NC_035083.1	30479941	.	C	T	.	.	MAF_INRAE=5.263;MAF_USDA=14.118
NC_035083.1	30480038	.	G	A	.	.	MAF_INRAE=14.167;MAF_USDA=6.471
NC_035083.1	30480193	.	C	G	.	.	MAF_INRAE=14.167;MAF_USDA=13.529
NC_035083.1	30480211	.	C	A	.	.	MAF_USDA=1.639
NC_035083.1	30480248	.	C	T	.	.	MAF_USDA=4.706
NC_035083.1	30480272	.	A	G	.	.	MAF_INRAE=15.0;MAF_USDA=13.529
NC_035083.1	30480392	.	C	T	.	.	MAF_USDA=9.016
NC_035083.1	30480421	.	A	C	.	.	MAF_USDA=2.459
NC_035083.1	30480501	.	A	T	.	.	MAF_USDA=2.459
NC_035083.1	30480522	.	G	T	.	.	MAF_INRAE=5.263;MAF_USDA=12.941
NC_035083.1	30480523	.	C	T	.	.	MAF_INRAE=14.167
NC_035083.1	30480563	.	A	C	.	.	MAF_USDA=6.25
NC_035083.1	30480654	.	A	G	.	.	MAF_USDA=4.918
NC_035083.1	30480735	.	G	A	.	.	MAF_INRAE=1.667;MAF_USDA=2.976
NC_035083.1	30480744	.	G	A	.	.	MAF_INRAE=19.62;MAF_USDA=22.353
NC_035083.1	30480785	.	G	A	.	.	MAF_USDA=3.279
NC_035083.1	30480786	.	T	G	.	.	MAF_USDA=3.529
NC_035083.1	30480808	.	T	C	.	.	MAF_USDA=4.918
NC_035083.1	30480926	.	G	A	.	.	MAF_USDA=3.279
NC_035083.1	30480951	.	C	T	.	.	MAF_INRAE=1.667
NC_035083.1	30480969	.	TGCGGCCG	TGCGGCCA	.	.	MAF_USDA=27.083
NC_035083.1	30480976	.	G	A	.	.	MAF_INRAE=5.263
NC_035083.1	30481101	.	G	A	.	.	MAF_USDA=1.639
NC_035083.1	30481130	.	C	T	.	.	MAF_INRAE=5.0;MAF_USDA=2.459
NC_035083.1	30481166	.	A	G	.	.	MAF_USDA=3.279
NC_035083.1	30481299	.	A	C	.	.	MAF_USDA=1.639
NC_035083.1	30481334	.	G	C	.	.	MAF_INRAE=5.0;MAF_USDA=1.639
NC_035083.1	30481381	.	G	A	.	.	MAF_USDA=3.279
NC_035083.1	30481445	.	T	C	.	.	MAF_INRAE=15.0;MAF_USDA=31.176
NC_035083.1	30481525	.	T	A	.	.	MAF_USDA=3.279
NC_035083.1	30481549	.	A	G	.	.	MAF_USDA=2.459
NC_035083.1	30481800	.	G	A	.	.	MAF_INRAE=1.667;MAF_USDA=2.941
NC_035083.1	30481840	.	T	C	.	.	MAF_USDA=4.706
NC_035083.1	30481907	.	G	C	.	.	MAF_INRAE=13.333;MAF_USDA=31.765
NC_035083.1	30482015	.	T	C	.	.	MAF_INRAE=14.167;MAF_USDA=33.529
NC_035083.1	30482018	.	G	A	.	.	MAF_USDA=13.529
NC_035083.1	30482055	.	C	T	.	.	MAF_USDA=4.706
NC_035083.1	30482155	.	C	T	.	.	MAF_INRAE=5.0;MAF_USDA=4.918
NC_035083.1	30482268	.	G	T	.	.	MAF_USDA=4.118
NC_035083.1	30482277	.	G	A	.	.	MAF_INRAE=19.62;MAF_USDA=22.941
NC_035083.1	30482385	.	T	G	.	.	MAF_INRAE=10.127;MAF_USDA=4.098
NC_035083.1	30482560	.	C	T	.	.	MAF_INRAE=5.263
NC_035083.1	30482603	.	T	C	.	.	MAF_INRAE=14.167;MAF_USDA=31.765
NC_035083.1	30482658	.	G	A	.	.	MAF_USDA=3.279
NC_035083.1	30482726	.	T	A	.	.	MAF_INRAE=21.667;MAF_USDA=46.471
NC_035083.1	30482727	.	C	A	.	.	MAF_INRAE=21.667;MAF_USDA=46.471
NC_035083.1	30482739	.	C	T	.	.	MAF_USDA=1.639
NC_035083.1	30482748	.	C	A	.	.	MAF_INRAE=19.62;MAF_USDA=23.529
NC_035083.1	30482816	.	T	A	.	.	MAF_USDA=4.098
NC_035083.1	30482861	.	A	G	.	.	MAF_INRAE=14.167;MAF_USDA=19.412
NC_035083.1	30482877	.	C	A	.	.	MAF_USDA=3.279
NC_035083.1	30482929	.	C	T	.	.	MAF_INRAE=5.263;MAF_USDA=14.118
NC_035083.1	30482937	.	T	G	.	.	MAF_INRAE=20.833;MAF_USDA=50.0
NC_035083.1	30483154	.	C	T	.	.	MAF_USDA=2.353
NC_035083.1	30483220	.	A	G	.	.	MAF_USDA=1.639
NC_035083.1	30483232	.	G	A	.	.	MAF_INRAE=39.873;MAF_USDA=12.353
NC_035083.1	30483291	.	T	C	.	.	MAF_USDA=3.279
NC_035083.1	30483313	.	G	T	.	.	MAF_USDA=1.639
NC_035083.1	30483369	.	C	A	.	.	MAF_USDA=1.639
NC_035083.1	30483436	.	A	T	.	.	MAF_INRAE=5.263;MAF_USDA=14.706
NC_035083.1	30483468	.	G	T	.	.	MAF_USDA=1.639
NC_035083.1	30483493	.	C	A	.	.	MAF_USDA=1.639
NC_035083.1	30483594	.	G	A	.	.	MAF_INRAE=10.127;MAF_USDA=4.918
NC_035083.1	30483596	.	G	A	.	.	MAF_USDA=4.098
NC_035083.1	30483626	.	G	A	.	.	MAF_USDA=1.639
NC_035083.1	30483689	.	G	A	.	.	MAF_INRAE=15.789;MAF_USDA=2.459
NC_035083.1	30483756	.	A	G	.	.	MAF_USDA=6.557
NC_035083.1	30483776	.	C	A	.	.	MAF_USDA=1.639
NC_035083.1	30483801	.	A	T	.	.	MAF_USDA=3.529
NC_035083.1	30483876	.	T	C	.	.	MAF_INRAE=14.167;MAF_USDA=22.941
NC_035083.1	30483901	.	C	A	.	.	MAF_USDA=4.098
NC_035083.1	30483903	.	A	T	.	.	MAF_USDA=4.098
NC_035083.1	30483917	.	A	C	.	.	MAF_INRAE=5.0;MAF_USDA=4.918
NC_035083.1	30484033	.	G	T	.	.	MAF_INRAE=6.667;MAF_USDA=34.706
NC_035083.1	30484067	.	A	C	.	.	MAF_INRAE=25.833;MAF_USDA=6.471
NC_035083.1	30484120	.	G	A	.	.	MAF_USDA=3.279
NC_035083.1	30484128	.	T	A	.	.	MAF_INRAE=20.0
NC_035083.1	30484131	.	G	T	.	.	MAF_USDA=2.083
NC_035083.1	30484247	.	T	C	.	.	MAF_INRAE=15.833;MAF_USDA=36.31
NC_035083.1	30484528	.	G	A	.	.	MAF_USDA=4.167
NC_035083.1	30484549	.	A	G	.	.	MAF_INRAE=1.667
NC_035083.1	30484556	.	T	A	.	.	MAF_USDA=3.279
NC_035083.1	30484601	.	T	A	.	.	MAF_USDA=11.765
NC_035083.1	30484647	.	C	A	.	.	MAF_USDA=3.279
NC_035083.1	30484666	.	T	C	.	.	MAF_INRAE=15.0;MAF_USDA=14.706
NC_035083.1	30484695	.	A	T	.	.	MAF_INRAE=10.759;MAF_USDA=5.738
NC_035083.1	30484731	.	C	A	.	.	MAF_USDA=3.279
NC_035083.1	30484896	.	G	A	.	.	MAF_INRAE=16.667
NC_035083.1	30484951	.	G	A	.	.	MAF_USDA=7.377
NC_035083.1	30484972	.	G	T	.	.	MAF_INRAE=18.333;MAF_USDA=42.941
NC_035083.1	30485082	.	C	T	.	.	MAF_USDA=6.471
NC_035083.1	30485093	.	C	T	.	.	MAF_USDA=10.656
NC_035083.1	30485113	.	G	A	.	.	MAF_USDA=1.639
NC_035083.1	30485309	.	T	G	.	.	MAF_USDA=3.279
NC_035083.1	30485401	.	A	C	.	.	MAF_USDA=33.529
NC_035083.1	30485518	.	T	G	.	.	MAF_USDA=4.762
NC_035083.1	30485545	.	T	A	.	.	MAF_INRAE=15.789;MAF_USDA=27.059
NC_035083.1	30485546	.	T	A	.	.	MAF_USDA=29.167
NC_035083.1	30485548	.	T	G	.	.	MAF_USDA=3.279
NC_035083.1	30485578	.	A	T	.	.	MAF_INRAE=5.263
NC_035083.1	30485580	.	A	T	.	.	MAF_INRAE=15.0
NC_035083.1	30485589	.	A	G	.	.	MAF_USDA=1.176
NC_035083.1	30485671	.	G	T	.	.	MAF_USDA=2.459
NC_035083.1	30485813	.	C	A	.	.	MAF_USDA=2.459
NC_035083.1	30485854	.	G	T	.	.	MAF_INRAE=5.263;MAF_USDA=12.941
NC_035083.1	30485874	.	G	T	.	.	MAF_USDA=1.639
NC_035083.1	30485915	.	A	T	.	.	MAF_INRAE=14.167;MAF_USDA=13.529
NC_035083.1	30485927	.	T	A	.	.	MAF_INRAE=5.0
NC_035083.1	30485986	.	C	T	.	.	MAF_USDA=7.377
NC_035083.1	30486015	.	G	A	.	.	MAF_USDA=1.639
NC_035083.1	30486048	.	G	A	.	.	MAF_USDA=3.529
NC_035083.1	30486163	.	A	G	.	.	MAF_USDA=2.353
NC_035083.1	30486282	.	A	T	.	.	MAF_USDA=3.279
NC_035083.1	30486289	.	T	G	.	.	MAF_USDA=1.639
NC_035083.1	30486374	.	C	G	.	.	MAF_USDA=4.706
NC_035083.1	30486442	.	G	T	.	.	MAF_INRAE=9.494;MAF_USDA=4.918
NC_035083.1	30486635	.	A	G	.	.	MAF_USDA=4.706
NC_035083.1	30486714	.	G	A	.	.	MAF_INRAE=1.667;MAF_USDA=2.941
NC_035083.1	30486725	.	A	G	.	.	MAF_USDA=2.459
NC_035083.1	30486927	.	C	A	.	.	MAF_USDA=4.706
NC_035083.1	30487041	.	C	T	.	.	MAF_INRAE=14.167
NC_035083.1	30487053	.	A	G	.	.	MAF_USDA=1.639
NC_035083.1	30487248	.	T	A	.	.	MAF_USDA=3.333
NC_035083.1	30487695	.	T	G	.	.	MAF_INRAE=6.329;MAF_USDA=12.5
NC_035083.1	30487697	.	T	C	.	.	MAF_USDA=2.5
NC_035083.1	30487826	.	T	G	.	.	MAF_INRAE=5.263;MAF_USDA=5.422
NC_035083.1	30487846	.	C	A	.	.	MAF_USDA=3.333
NC_035083.1	30487871	.	T	C	.	.	MAF_USDA=10.833
NC_035083.1	30487940	.	C	T	.	.	MAF_USDA=1.667
NC_035083.1	30487967	.	A	T	.	.	MAF_INRAE=5.263;MAF_USDA=1.19
NC_035083.1	30488146	.	T	C	.	.	MAF_INRAE=6.329;MAF_USDA=15.0
NC_035083.1	30488176	.	G	A	.	.	MAF_USDA=2.5
NC_035083.1	30488213	.	C	A	.	.	MAF_INRAE=1.667;MAF_USDA=2.976
NC_035083.1	30488227	.	C	A	.	.	MAF_INRAE=5.696;MAF_USDA=33.929
NC_035083.1	30488239	.	G	A	.	.	MAF_USDA=2.5
NC_035083.1	30488471	.	A	C	.	.	MAF_INRAE=6.329;MAF_USDA=34.524
NC_035083.1	30488489	.	C	T	.	.	MAF_INRAE=14.167;MAF_USDA=6.548
NC_035083.1	30488526	.	A	G	.	.	MAF_INRAE=8.861;MAF_USDA=7.5
NC_035083.1	30488552	.	A	G	.	.	MAF_USDA=1.667
NC_035083.1	30488573	.	A	T	.	.	MAF_USDA=20.339
NC_035083.1	30488585	.	C	T	.	.	MAF_USDA=3.012
NC_035083.1	30488592	.	C	A	.	.	MAF_USDA=20.339
NC_035083.1	30488600	.	A	T	.	.	MAF_USDA=20.339
NC_035083.1	30488601	.	T	C	.	.	MAF_USDA=20.339
NC_035083.1	30488602	.	C	T	.	.	MAF_USDA=20.339
NC_035083.1	30488606	.	G	T	.	.	MAF_USDA=20.339
NC_035083.1	30488660	.	G	C	.	.	MAF_USDA=1.695
NC_035083.1	30488741	.	T	C	.	.	MAF_INRAE=6.329;MAF_USDA=33.333
NC_035083.1	30488821	.	C	T	.	.	MAF_USDA=3.333
NC_035083.1	30488869	.	A	T	.	.	MAF_USDA=4.167
NC_035083.1	30488870	.	T	A	.	.	MAF_USDA=4.167
NC_035083.1	30489064	.	G	C	.	.	MAF_USDA=1.667
NC_035083.1	30489074	.	T	G	.	.	MAF_USDA=4.762
NC_035083.1	30489078	.	A	G	.	.	MAF_INRAE=6.962;MAF_USDA=20.238
NC_035083.1	30489081	.	G	A	.	.	MAF_USDA=1.19
NC_035083.1	30489188	.	A	T	.	.	MAF_USDA=19.828
NC_035083.1	30489203	.	A	C	.	.	MAF_USDA=19.167
NC_035083.1	30489226	.	G	T	.	.	MAF_USDA=20.0
NC_035083.1	30489261	.	G	A	.	.	MAF_USDA=20.0
NC_035083.1	30489341	.	C	A	.	.	MAF_USDA=2.5
NC_035083.1	30489404	.	C	G	.	.	MAF_USDA=6.557
NC_035083.1	30489724	.	C	A	.	.	MAF_USDA=20.833
NC_035083.1	30489787	.	G	A	.	.	MAF_USDA=3.333
NC_035083.1	30489833	.	A	C	.	.	MAF_INRAE=1.667
NC_035083.1	30489852	.	A	G	.	.	MAF_INRAE=6.329;MAF_USDA=16.667
NC_035083.1	30489872	.	T	G	.	.	MAF_USDA=20.833
NC_035083.1	30489894	.	G	C	.	.	MAF_USDA=21.667
NC_035083.1	30489932	.	G	A	.	.	MAF_USDA=20.0
NC_035083.1	30489965	.	C	A	.	.	MAF_INRAE=5.0;MAF_USDA=3.333
NC_035083.1	30489991	.	A	T	.	.	MAF_USDA=20.833
NC_035083.1	30490015	.	G	A	.	.	MAF_USDA=20.833
NC_035083.1	30490100	.	A	G	.	.	MAF_USDA=3.333
NC_035083.1	30490120	.	C	T	.	.	MAF_USDA=6.25
NC_035083.1	30490121	.	C	A	.	.	MAF_USDA=8.333
NC_035083.1	30490123	.	T	G	.	.	MAF_USDA=8.333
NC_035083.1	30490125	.	A	G	.	.	MAF_USDA=6.25
NC_035083.1	30490147	.	A	C	.	.	MAF_INRAE=1.667
NC_035083.1	30490193	.	G	C	.	.	MAF_USDA=2.5
NC_035083.1	30490229	.	C	T	.	.	MAF_USDA=18.333
NC_035083.1	30490256	.	C	T	.	.	MAF_INRAE=5.263;MAF_USDA=3.333
NC_035083.1	30490267	.	G	T	.	.	MAF_USDA=1.667
NC_035083.1	30490287	.	T	G	.	.	MAF_USDA=18.333
NC_035083.1	30490312	.	C	T	.	.	MAF_USDA=19.167
NC_035083.1	30490378	.	T	C	.	.	MAF_USDA=19.167
NC_035083.1	30490399	.	A	G	.	.	MAF_INRAE=6.329;MAF_USDA=35.714
NC_035083.1	30490468	.	T	A	.	.	MAF_USDA=20.0
NC_035083.1	30490608	.	G	T	.	.	MAF_USDA=9.016
NC_035083.1	30490730	.	A	G	.	.	MAF_USDA=18.824
NC_035083.1	30490796	.	G	T	.	.	MAF_USDA=18.852
NC_035083.1	30490845	.	G	A	.	.	MAF_INRAE=20.253;MAF_USDA=22.353
NC_035083.1	30490854	.	C	T	.	.	MAF_INRAE=18.987;MAF_USDA=25.294
NC_035083.1	30491045	.	C	T	.	.	MAF_USDA=1.639
NC_035083.1	30491105	.	A	G	.	.	MAF_USDA=5.738
NC_035083.1	30491212	.	A	C	.	.	MAF_USDA=4.918
NC_035083.1	30491277	.	G	A	.	.	MAF_INRAE=29.747;MAF_USDA=4.098
NC_035083.1	30491282	.	C	A	.	.	MAF_INRAE=29.747;MAF_USDA=4.098
NC_035083.1	30491293	.	G	T	.	.	MAF_INRAE=10.526;MAF_USDA=9.412
NC_035083.1	30491323	.	G	T	.	.	MAF_USDA=9.836
NC_035083.1	30491324	.	C	T	.	.	MAF_USDA=9.836
NC_035083.1	30491355	.	C	T	.	.	MAF_USDA=18.824
NC_035083.1	30491439	.	G	A	.	.	MAF_USDA=2.459
NC_035083.1	30491444	.	T	C	.	.	MAF_USDA=4.098
NC_035083.1	30491543	.	A	T	.	.	MAF_INRAE=5.0
NC_035083.1	30491575	.	G	A	.	.	MAF_INRAE=13.333;MAF_USDA=6.25
NC_035083.1	30491579	.	T	G	.	.	MAF_USDA=18.824
NC_035083.1	30491633	.	T	C	.	.	MAF_INRAE=5.263
NC_035083.1	30491780	.	T	A	.	.	MAF_USDA=1.639
NC_035083.1	30491854	.	T	C	.	.	MAF_INRAE=19.62;MAF_USDA=22.353
NC_035083.1	30491886	.	T	C	.	.	MAF_USDA=8.197
NC_035083.1	30492112	.	C	T	.	.	MAF_USDA=2.459
NC_035083.1	30492210	.	C	T	.	.	MAF_USDA=4.098
NC_035083.1	30492311	.	C	T	.	.	MAF_USDA=2.459
NC_035083.1	30492355	.	A	C	.	.	MAF_USDA=18.452
NC_035083.1	30492368	.	A	G	.	.	MAF_USDA=17.059
NC_035083.1	30492493	.	T	A	.	.	MAF_USDA=3.333
NC_035083.1	30492498	.	A	C	.	.	MAF_INRAE=6.329;MAF_USDA=12.353
NC_035083.1	30492582	.	A	C	.	.	MAF_INRAE=6.329;MAF_USDA=12.941
NC_035083.1	30492653	.	C	T	.	.	MAF_INRAE=5.0;MAF_USDA=1.639
NC_035083.1	30492943	.	T	G	.	.	MAF_INRAE=31.646;MAF_USDA=6.471
NC_035083.1	30493065	.	C	A	.	.	MAF_INRAE=6.329;MAF_USDA=14.706
NC_035083.1	30493135	.	G	A	.	.	MAF_USDA=11.475
NC_035083.1	30493184	.	A	C	.	.	MAF_USDA=17.647
NC_035083.1	30493309	.	T	G	.	.	MAF_USDA=4.098
NC_035083.1	30493317	.	A	G	.	.	MAF_USDA=3.279
NC_035083.1	30493344	.	G	C	.	.	MAF_USDA=18.235
NC_035083.1	30493404	.	T	G	.	.	MAF_USDA=3.279
NC_035083.1	30493496	.	G	T	.	.	MAF_INRAE=14.167;MAF_USDA=2.353
NC_035083.1	30493537	.	C	G	.	.	MAF_USDA=5.294
NC_035083.1	30493600	.	A	T	.	.	MAF_USDA=4.706
NC_035083.1	30493800	.	C	A	.	.	MAF_USDA=4.167
NC_035083.1	30493807	.	T	G	.	.	MAF_INRAE=10.526;MAF_USDA=33.529
NC_035083.1	30493829	.	A	C	.	.	MAF_USDA=4.167
NC_035083.1	30493849	.	T	C	.	.	MAF_USDA=9.836
NC_035083.1	30493856	.	A	G	.	.	MAF_INRAE=1.667;MAF_USDA=2.941
NC_035083.1	30494072	.	C	A	.	.	MAF_INRAE=10.526
NC_035083.1	30494183	.	G	A	.	.	MAF_INRAE=3.333;MAF_USDA=2.459
NC_035083.1	30494201	.	T	A	.	.	MAF_INRAE=25.833;MAF_USDA=5.294
NC_035083.1	30494268	.	G	A	.	.	MAF_USDA=7.377
NC_035083.1	30494269	.	G	A	.	.	MAF_USDA=7.377
NC_035083.1	30494283	.	T	C	.	.	MAF_USDA=18.824
NC_035083.1	30494323	.	A	T	.	.	MAF_USDA=18.824
NC_035083.1	30494324	.	T	C	.	.	MAF_USDA=3.529
NC_035083.1	30494325	.	A	T	.	.	MAF_USDA=18.824
NC_035083.1	30494327	.	T	A	.	.	MAF_USDA=18.824
NC_035083.1	30494371	.	C	A	.	.	MAF_USDA=18.235
NC_035083.1	30494375	.	A	T	.	.	MAF_INRAE=13.924;MAF_USDA=31.25
NC_035083.1	30494507	.	C	T	.	.	MAF_INRAE=10.526;MAF_USDA=8.333
NC_035083.1	30494578	.	C	T	.	.	MAF_INRAE=5.0
NC_035083.1	30494579	.	A	C	.	.	MAF_INRAE=16.667;MAF_USDA=18.75
NC_035083.1	30494699	.	A	G	.	.	MAF_USDA=6.25
NC_035083.1	30494714	.	G	A	.	.	MAF_USDA=6.25
NC_035083.1	30494729	.	C	T	.	.	MAF_USDA=31.25
NC_035083.1	30494874	.	C	T	.	.	MAF_INRAE=14.167;MAF_USDA=31.25
NC_035083.1	30494983	.	C	T	.	.	MAF_USDA=4.118
NC_035083.1	30495095	.	T	A	.	.	MAF_USDA=10.0
NC_035083.1	30495096	.	G	T	.	.	MAF_USDA=6.557
NC_035083.1	30495108	.	A	C	.	.	MAF_USDA=15.882
NC_035083.1	30495215	.	G	A	.	.	MAF_USDA=8.333
NC_035083.1	30495250	.	T	A	.	.	MAF_INRAE=10.526;MAF_USDA=8.333
NC_035083.1	30495286	.	A	T	.	.	MAF_INRAE=14.167;MAF_USDA=18.75
NC_035083.1	30495545	.	C	T	.	.	MAF_USDA=8.333
NC_035083.1	30496247	.	A	C	.	.	MAF_INRAE=5.0
NC_035083.1	30496319	.	A	T	.	.	MAF_INRAE=19.167;MAF_USDA=27.083
NC_035083.1	30496358	.	A	G	.	.	MAF_USDA=2.083
NC_035083.1	30496439	.	C	A	.	.	MAF_USDA=27.083
NC_035083.1	30496521	.	C	A	.	.	MAF_USDA=41.667
NC_035083.1	30496670	.	A	G	.	.	MAF_INRAE=14.167;MAF_USDA=18.75
NC_035083.1	30496940	.	T	C	.	.	MAF_INRAE=13.333
NC_035083.1	30496962	.	T	A	.	.	MAF_USDA=12.5
NC_035083.1	30496978	.	C	T	.	.	MAF_INRAE=14.557;MAF_USDA=33.333
NC_035083.1	30497039	.	T	C	.	.	MAF_INRAE=30.38
NC_035083.1	30497120	.	G	T	.	.	MAF_INRAE=5.263;MAF_USDA=2.083
NC_035083.1	30497133	.	C	T	.	.	MAF_INRAE=40.506;MAF_USDA=6.25
NC_035083.1	30497308	.	A	C	.	.	MAF_INRAE=4.167
NC_035083.1	30497561	.	C	A	.	.	MAF_USDA=4.167
NC_035083.1	30497808	.	C	A	.	.	MAF_USDA=17.059
NC_035083.1	30498044	.	G	A	.	.	MAF_USDA=2.353
NC_035083.1	30498064	.	C	G	.	.	MAF_INRAE=10.526;MAF_USDA=34.706
NC_035083.1	30498100	.	T	G	.	.	MAF_INRAE=10.526;MAF_USDA=14.706
NC_035083.1	30498130	.	G	T	.	.	MAF_INRAE=10.526;MAF_USDA=35.882
NC_035083.1	30498135	.	C	T	.	.	MAF_INRAE=15.789;MAF_USDA=2.459
NC_035083.1	30498148	.	A	G	.	.	MAF_INRAE=10.526;MAF_USDA=35.882
NC_035083.1	30498186	.	T	A	.	.	MAF_USDA=19.412
NC_035083.1	30498243	.	A	G	.	.	MAF_INRAE=10.526;MAF_USDA=11.176
NC_035083.1	30498246	.	G	C	.	.	MAF_USDA=18.824
NC_035083.1	30498263	.	G	T	.	.	MAF_USDA=2.353
NC_035083.1	30498324	.	A	C	.	.	MAF_USDA=2.941
NC_035083.1	30498325	.	A	C	.	.	MAF_INRAE=13.333;MAF_USDA=17.647
NC_035083.1	30498340	.	C	A	.	.	MAF_INRAE=10.526;MAF_USDA=16.471
NC_035083.1	30498439	.	G	A	.	.	MAF_INRAE=10.526;MAF_USDA=19.412
NC_035083.1	30498496	.	C	T	.	.	MAF_INRAE=10.526;MAF_USDA=11.765
NC_035083.1	30498511	.	A	G	.	.	MAF_USDA=18.235
NC_035083.1	30498521	.	C	T	.	.	MAF_USDA=1.639
NC_035083.1	30498626	.	T	A	.	.	MAF_USDA=2.459
NC_035083.1	30498794	.	A	G	.	.	MAF_INRAE=10.526;MAF_USDA=33.529
NC_035083.1	30498833	.	G	T	.	.	MAF_INRAE=15.823;MAF_USDA=25.0
NC_035083.1	30498848	.	T	A	.	.	MAF_USDA=26.23
NC_035083.1	30498857	.	A	T	.	.	MAF_INRAE=10.526;MAF_USDA=15.294
NC_035083.1	30498865	.	G	A	.	.	MAF_USDA=26.23
NC_035083.1	30499041	.	C	T	.	.	MAF_USDA=1.639
NC_035083.1	30499054	.	A	G	.	.	MAF_USDA=2.083
NC_035083.1	30499055	.	T	A	.	.	MAF_USDA=2.083
NC_035083.1	30499113	.	G	T	.	.	MAF_USDA=1.639
NC_035083.1	30499216	.	C	A	.	.	MAF_USDA=1.765
NC_035083.1	30499262	.	C	T	.	.	MAF_USDA=11.765
NC_035083.1	30499317	.	G	A	.	.	MAF_INRAE=10.526;MAF_USDA=12.941
NC_035083.1	30499404	.	A	G	.	.	MAF_INRAE=10.127;MAF_USDA=4.098
NC_035083.1	30499414	.	G	T	.	.	MAF_USDA=7.377
NC_035083.1	30499471	.	G	A	.	.	MAF_USDA=2.459
NC_035083.1	30499641	.	G	A	.	.	MAF_USDA=18.824
NC_035083.1	30499698	.	C	G	.	.	MAF_USDA=9.836
NC_035083.1	30499752	.	G	A	.	.	MAF_USDA=3.279
NC_035083.1	30499901	.	C	T	.	.	MAF_USDA=4.098
NC_035083.1	30500079	.	A	G	.	.	MAF_USDA=18.824
NC_035083.1	30500149	.	T	A	.	.	MAF_USDA=18.824
NC_035083.1	30500193	.	G	A	.	.	MAF_USDA=2.083
NC_035083.1	30500229	.	A	C	.	.	MAF_USDA=24.118
NC_035083.1	30500242	.	G	A	.	.	MAF_USDA=7.377
NC_035083.1	30500332	.	A	T	.	.	MAF_INRAE=1.667;MAF_USDA=6.25
NC_035083.1	30500339	.	C	T	.	.	MAF_USDA=5.738
NC_035083.1	30500347	.	C	T	.	.	MAF_USDA=2.941
NC_035083.1	30500404	.	G	C	.	.	MAF_USDA=5.738
NC_035083.1	30500407	.	T	C	.	.	MAF_USDA=24.706
NC_035083.1	30500417	.	A	C	.	.	MAF_USDA=18.235
NC_035083.1	30500429	.	T	C	.	.	MAF_INRAE=10.526;MAF_USDA=2.459
NC_035083.1	30500432	.	T	C	.	.	MAF_USDA=20.492
NC_035083.1	30500476	.	T	C	.	.	MAF_USDA=2.353
NC_035083.1	30500690	.	G	A	.	.	MAF_USDA=1.639
NC_035083.1	30500691	.	T	A	.	.	MAF_USDA=1.639
NC_035083.1	30500692	.	G	A	.	.	MAF_USDA=1.639
NC_035083.1	30500714	.	T	C	.	.	MAF_INRAE=10.526;MAF_USDA=14.118
NC_035083.1	30500740	.	C	G	.	.	MAF_INRAE=5.263;MAF_USDA=3.279
NC_035083.1	30500847	.	A	T	.	.	MAF_USDA=2.353
NC_035083.1	30500953	.	C	A	.	.	MAF_INRAE=5.263;MAF_USDA=6.471
NC_035083.1	30500988	.	A	G	.	.	MAF_USDA=2.459
NC_035083.1	30501035	.	A	T	.	.	MAF_USDA=3.279
NC_035083.1	30501045	.	A	G	.	.	MAF_USDA=8.197
NC_035083.1	30501227	.	G	A	.	.	MAF_USDA=3.279
NC_035083.1	30501239	.	A	T	.	.	MAF_USDA=6.25
NC_035083.1	30501299	.	C	T	.	.	MAF_USDA=1.639
NC_035083.1	30501308	.	C	T	.	.	MAF_INRAE=10.526;MAF_USDA=11.765
NC_035083.1	30501456	.	C	T	.	.	MAF_USDA=1.639
NC_035083.1	30501469	.	G	A	.	.	MAF_INRAE=5.0;MAF_USDA=1.639
NC_035083.1	30501485	.	T	A	.	.	MAF_USDA=1.639
NC_035083.1	30501635	.	C	T	.	.	MAF_USDA=3.279
NC_035083.1	30501654	.	T	G	.	.	MAF_USDA=6.471
NC_035083.1	30501689	.	C	T	.	.	MAF_USDA=4.918
NC_035083.1	30501690	.	A	G	.	.	MAF_INRAE=18.333;MAF_USDA=26.471
NC_035083.1	30501721	.	C	A	.	.	MAF_USDA=3.279
NC_035083.1	30501739	.	T	G	.	.	MAF_USDA=1.639
NC_035083.1	30501820	.	T	C	.	.	MAF_USDA=1.639
NC_035083.1	30501897	.	C	A	.	.	MAF_USDA=1.639
NC_035083.1	30502008	.	T	G	.	.	MAF_USDA=2.083
NC_035083.1	30502187	.	T	A	.	.	MAF_INRAE=10.526;MAF_USDA=11.765
NC_035083.1	30502246	.	C	G	.	.	MAF_USDA=9.836
NC_035083.1	30502304	.	C	A	.	.	MAF_USDA=3.279
NC_035083.1	30502358	.	C	A	.	.	MAF_USDA=3.279
NC_035083.1	30502398	.	T	A	.	.	MAF_USDA=12.5
NC_035083.1	30502608	.	C	A	.	.	MAF_USDA=2.941
NC_035083.1	30502646	.	C	G	.	.	MAF_USDA=1.639
NC_035083.1	30502672	.	G	A	.	.	MAF_INRAE=10.526;MAF_USDA=10.588
NC_035083.1	30502702	.	C	G	.	.	MAF_INRAE=1.667;MAF_USDA=2.941
NC_035083.1	30503008	.	C	A	.	.	MAF_USDA=10.0
NC_035083.1	30503009	.	A	T	.	.	MAF_INRAE=13.291;MAF_USDA=48.235
NC_035083.1	30503014	.	T	A	.	.	MAF_USDA=5.294
NC_035083.1	30503111	.	TTGAT	TTGAC	.	.	MAF_USDA=16.667
NC_035083.1	30503115	.	T	C	.	.	MAF_INRAE=14.167
NC_035083.1	30503139	.	T	A	.	.	MAF_USDA=2.459
NC_035083.1	30503320	.	G	A	.	.	MAF_USDA=1.639
NC_035083.1	30503404	.	G	A	.	.	MAF_USDA=5.738
NC_035083.1	30503432	.	C	A	.	.	MAF_USDA=8.235
NC_035083.1	30503473	.	C	T	.	.	MAF_USDA=4.098
NC_035083.1	30503608	.	A	C	.	.	MAF_USDA=14.706
NC_035083.1	30503623	.	T	A	.	.	MAF_INRAE=19.167
NC_035083.1	30503640	.	T	G	.	.	MAF_INRAE=10.526;MAF_USDA=11.765
NC_035083.1	30503776	.	C	A	.	.	MAF_INRAE=9.494;MAF_USDA=3.529
NC_035083.1	30503872	.	T	C	.	.	MAF_INRAE=15.0;MAF_USDA=28.235
NC_035083.1	30503947	.	C	A	.	.	MAF_USDA=4.167
NC_035083.1	30503984	.	G	T	.	.	MAF_USDA=8.197
NC_035083.1	30504163	.	T	A	.	.	MAF_USDA=1.639
NC_035083.1	30504166	.	A	T	.	.	MAF_INRAE=14.167;MAF_USDA=48.235
NC_035083.1	30504184	.	G	A	.	.	MAF_INRAE=15.0;MAF_USDA=37.647
NC_035083.1	30504192	.	A	G	.	.	MAF_USDA=4.167
NC_035083.1	30504195	.	T	A	.	.	MAF_INRAE=14.167;MAF_USDA=31.25
NC_035083.1	30504197	.	T	A	.	.	MAF_INRAE=38.333;MAF_USDA=6.25
NC_035083.1	30504258	.	G	A	.	.	MAF_USDA=2.083
NC_035083.1	30504285	.	T	C	.	.	MAF_INRAE=10.526;MAF_USDA=13.529
NC_035083.1	30504319	.	C	T	.	.	MAF_USDA=4.918
NC_035083.1	30504332	.	C	T	.	.	MAF_INRAE=10.526;MAF_USDA=11.765
NC_035083.1	30504478	.	C	A	.	.	MAF_INRAE=10.526;MAF_USDA=11.765
NC_035083.1	30504498	.	C	A	.	.	MAF_INRAE=13.333;MAF_USDA=6.471
NC_035083.1	30504514	.	A	G	.	.	MAF_INRAE=10.526;MAF_USDA=11.765
NC_035083.1	30504540	.	C	G	.	.	MAF_USDA=8.197
NC_035083.1	30504568	.	ATTTTTTTTTTTT	ATTTTTTTTTTTA	.	.	MAF_USDA=6.25
NC_035083.1	30504773	.	G	A	.	.	MAF_USDA=2.459
NC_035083.1	30505017	.	A	G	.	.	MAF_USDA=4.918
NC_035083.1	30505049	.	T	C	.	.	MAF_USDA=7.647
NC_035083.1	30505124	.	G	A	.	.	MAF_USDA=4.098
NC_035083.1	30505125	.	G	C	.	.	MAF_INRAE=10.526;MAF_USDA=11.176
NC_035083.1	30505135	.	A	C	.	.	MAF_USDA=4.098
NC_035083.1	30505160	.	A	T	.	.	MAF_INRAE=1.667;MAF_USDA=6.25
NC_035083.1	30505288	.	T	A	.	.	MAF_INRAE=10.526;MAF_USDA=8.333
NC_035083.1	30505341	.	A	G	.	.	MAF_INRAE=10.526;MAF_USDA=11.176
NC_035083.1	30505517	.	C	A	.	.	MAF_USDA=3.279
NC_035083.1	30505531	.	T	C	.	.	MAF_INRAE=13.333;MAF_USDA=21.176
NC_035083.1	30505655	.	A	T	.	.	MAF_INRAE=14.167
NC_035083.1	30505656	.	A	T	.	.	MAF_INRAE=14.167
NC_035083.1	30505686	.	G	T	.	.	MAF_USDA=4.098
NC_035083.1	30505742	.	A	T	.	.	MAF_INRAE=10.526;MAF_USDA=12.353
NC_035083.1	30505750	.	G	A	.	.	MAF_USDA=1.639
NC_035083.1	30505809	.	G	T	.	.	MAF_USDA=1.667
NC_035083.1	30505835	.	G	C	.	.	MAF_USDA=9.756
NC_035083.1	30506061	.	T	A	.	.	MAF_USDA=6.25
NC_035083.1	30506136	.	C	A	.	.	MAF_USDA=41.304
NC_035083.1	30506334	.	C	T	.	.	MAF_USDA=8.333
NC_035083.1	30506400	.	G	T	.	.	MAF_USDA=8.333
NC_035083.1	30506421	.	T	A	.	.	MAF_USDA=8.333
NC_035083.1	30506508	.	C	A	.	.	MAF_USDA=2.083
NC_035083.1	30506518	.	C	T	.	.	MAF_USDA=2.459
NC_035083.1	30506601	.	G	A	.	.	MAF_USDA=6.471
NC_035083.1	30506624	.	T	A	.	.	MAF_USDA=3.279
NC_035083.1	30506638	.	A	C	.	.	MAF_INRAE=10.526;MAF_USDA=12.353
NC_035083.1	30506684	.	C	A	.	.	MAF_INRAE=13.291;MAF_USDA=43.529
NC_035083.1	30506795	.	C	T	.	.	MAF_USDA=5.738
NC_035083.1	30507202	.	C	T	.	.	MAF_USDA=8.824
NC_035083.1	30507270	.	C	T	.	.	MAF_USDA=1.639
NC_035083.1	30507518	.	C	T	.	.	MAF_USDA=17.059
NC_035083.1	30507587	.	G	C	.	.	MAF_INRAE=8.861;MAF_USDA=7.377
NC_035083.1	30507629	.	G	A	.	.	MAF_USDA=21.176
NC_035083.1	30507696	.	G	T	.	.	MAF_USDA=4.098
NC_035083.1	30507757	.	C	T	.	.	MAF_INRAE=10.526;MAF_USDA=14.118
NC_035083.1	30507765	.	T	A	.	.	MAF_USDA=1.639
NC_035083.1	30507888	.	C	T	.	.	MAF_USDA=12.5
NC_035083.1	30507896	.	C	A	.	.	MAF_USDA=8.333
NC_035083.1	30507910	.	A	C	.	.	MAF_USDA=6.557
NC_035083.1	30508090	.	A	T	.	.	MAF_INRAE=10.526;MAF_USDA=8.333
NC_035083.1	30508105	.	C	T	.	.	MAF_USDA=1.639
NC_035083.1	30508380	.	A	G	.	.	MAF_USDA=6.557
NC_035083.1	30508427	.	C	T	.	.	MAF_USDA=1.639
NC_035083.1	30508462	.	T	C	.	.	MAF_INRAE=10.526;MAF_USDA=14.118
NC_035083.1	30508516	.	G	A	.	.	MAF_USDA=1.639
NC_035083.1	30508558	.	G	A	.	.	MAF_INRAE=10.526;MAF_USDA=11.765
NC_035083.1	30508567	.	G	A	.	.	MAF_INRAE=10.526;MAF_USDA=11.765
NC_035083.1	30508764	.	T	C	.	.	MAF_INRAE=10.526;MAF_USDA=14.881
NC_035083.1	30508771	.	T	G	.	.	MAF_INRAE=10.526;MAF_USDA=8.333
NC_035083.1	30508794	.	A	T	.	.	MAF_INRAE=13.291;MAF_USDA=42.353
NC_035083.1	30508796	.	A	G	.	.	MAF_INRAE=14.167;MAF_USDA=42.353
NC_035083.1	30508821	.	A	G	.	.	MAF_INRAE=1.667;MAF_USDA=6.25
NC_035083.1	30509080	.	T	G	.	.	MAF_USDA=4.167
NC_035083.1	30509082	.	G	C	.	.	MAF_USDA=4.167
NC_035083.1	30509083	.	C	A	.	.	MAF_USDA=4.167
NC_035083.1	30509116	.	G	C	.	.	MAF_USDA=4.918
NC_035083.1	30509215	.	G	A	.	.	MAF_INRAE=12.658;MAF_USDA=8.197
NC_035083.1	30509326	.	A	T	.	.	MAF_INRAE=14.167;MAF_USDA=4.118
NC_035083.1	30509432	.	G	A	.	.	MAF_INRAE=5.263
NC_035083.1	30509558	.	T	C	.	.	MAF_USDA=4.118
NC_035083.1	30509559	.	G	A	.	.	MAF_INRAE=14.167;MAF_USDA=41.765
NC_035083.1	30509608	.	G	T	.	.	MAF_INRAE=10.526;MAF_USDA=11.176
NC_035083.1	30509661	.	C	T	.	.	MAF_USDA=4.918
NC_035083.1	30509706	.	G	A	.	.	MAF_INRAE=10.526;MAF_USDA=11.765
NC_035083.1	30509833	.	T	G	.	.	MAF_INRAE=10.526;MAF_USDA=11.765
NC_035083.1	30509848	.	A	G	.	.	MAF_USDA=4.098
NC_035083.1	30509920	.	T	C	.	.	MAF_INRAE=5.263;MAF_USDA=6.471
NC_035083.1	30509946	.	T	C	.	.	MAF_INRAE=14.167;MAF_USDA=17.059
NC_035083.1	30510058	.	C	T	.	.	MAF_USDA=17.059
NC_035083.1	30510089	.	T	A	.	.	MAF_INRAE=13.291;MAF_USDA=41.176
NC_035083.1	30510124	.	A	T	.	.	MAF_INRAE=3.333;MAF_USDA=2.459
NC_035083.1	30510185	.	A	C	.	.	MAF_INRAE=12.025;MAF_USDA=16.471
NC_035083.1	30510445	.	C	T	.	.	MAF_INRAE=15.0;MAF_USDA=5.882
NC_035083.1	30510527	.	G	A	.	.	MAF_INRAE=13.291;MAF_USDA=41.176
NC_035083.1	30510543	.	C	T	.	.	MAF_USDA=14.706
NC_035083.1	30510573	.	T	A	.	.	MAF_USDA=1.639
NC_035083.1	30510630	.	G	T	.	.	MAF_USDA=16.471
NC_035083.1	30510687	.	C	T	.	.	MAF_INRAE=8.861;MAF_USDA=7.377
NC_035083.1	30510714	.	G	A	.	.	MAF_USDA=1.639
NC_035083.1	30510737	.	C	G	.	.	MAF_INRAE=14.167;MAF_USDA=31.765
NC_035083.1	30510782	.	A	G	.	.	MAF_USDA=1.765
NC_035083.1	30510946	.	A	C	.	.	MAF_USDA=3.279
NC_035083.1	30510989	.	A	C	.	.	MAF_INRAE=13.333;MAF_USDA=5.882
NC_035083.1	30511070	.	C	T	.	.	MAF_INRAE=5.263;MAF_USDA=3.279
NC_035083.1	30511071	.	A	G	.	.	MAF_USDA=4.118
NC_035083.1	30511128	.	A	G	.	.	MAF_INRAE=13.291;MAF_USDA=44.706
NC_035083.1	30511275	.	A	T	.	.	MAF_INRAE=10.526;MAF_USDA=9.412
NC_035083.1	30511349	.	T	C	.	.	MAF_USDA=4.167
NC_035083.1	30511364	.	C	A	.	.	MAF_USDA=4.098
NC_035083.1	30511369	.	T	A	.	.	MAF_USDA=4.918
NC_035083.1	30511495	.	C	T	.	.	MAF_USDA=2.459
NC_035083.1	30511542	.	G	A	.	.	MAF_USDA=16.471
NC_035083.1	30511657	.	C	A	.	.	MAF_USDA=2.459
NC_035083.1	30511664	.	C	T	.	.	MAF_USDA=4.918
NC_035083.1	30511836	.	G	A	.	.	MAF_USDA=10.0
NC_035083.1	30511848	.	G	C	.	.	MAF_USDA=1.639
NC_035083.1	30511865	.	C	T	.	.	MAF_USDA=6.471
NC_035083.1	30512030	.	T	C	.	.	MAF_USDA=14.118
NC_035083.1	30512031	.	C	A	.	.	MAF_USDA=4.918
NC_035083.1	30512110	.	T	C	.	.	MAF_INRAE=12.5
NC_035083.1	30512116	.	C	T	.	.	MAF_INRAE=10.127
NC_035083.1	30512122	.	G	C	.	.	MAF_INRAE=13.333
NC_035083.1	30512133	.	T	C	.	.	MAF_INRAE=14.167
NC_035083.1	30512137	.	A	G	.	.	MAF_INRAE=15.0
NC_035083.1	30512149	.	T	A	.	.	MAF_INRAE=15.0
NC_035083.1	30512158	.	G	A	.	.	MAF_INRAE=18.333
NC_035083.1	30512173	.	A	T	.	.	MAF_INRAE=15.833
NC_035083.1	30512185	.	G	T	.	.	MAF_INRAE=1.667;MAF_USDA=4.167
NC_035083.1	30512377	.	A	C	.	.	MAF_USDA=1.639
NC_035083.1	30512542	.	T	A	.	.	MAF_USDA=4.098
NC_035083.1	30512586	.	G	T	.	.	MAF_USDA=4.706
NC_035083.1	30512606	.	A	T	.	.	MAF_USDA=4.098
NC_035083.1	30512615	.	T	C	.	.	MAF_USDA=4.098
NC_035083.1	30512626	.	C	T	.	.	MAF_USDA=1.667
NC_035083.1	30512725	.	T	C	.	.	MAF_INRAE=5.263;MAF_USDA=17.059
NC_035083.1	30512732	.	A	T	.	.	MAF_USDA=4.098
NC_035083.1	30512784	.	C	T	.	.	MAF_INRAE=5.263;MAF_USDA=5.294
NC_035083.1	30512837	.	T	A	.	.	MAF_INRAE=5.263;MAF_USDA=11.765
NC_035083.1	30512843	.	C	A	.	.	MAF_USDA=1.639
NC_035083.1	30512847	.	C	T	.	.	MAF_USDA=4.706
NC_035083.1	30512852	.	G	A	.	.	MAF_USDA=3.333
NC_035083.1	30512906	.	C	A	.	.	MAF_INRAE=12.025;MAF_USDA=40.588
NC_035083.1	30512909	.	A	T	.	.	MAF_USDA=4.098
NC_035083.1	30512920	.	T	A	.	.	MAF_USDA=4.706
NC_035083.1	30512953	.	C	T	.	.	MAF_USDA=2.353
NC_035083.1	30513056	.	A	T	.	.	MAF_USDA=5.738
NC_035083.1	30513066	.	T	G	.	.	MAF_INRAE=14.167;MAF_USDA=30.588
NC_035083.1	30513079	.	T	A	.	.	MAF_INRAE=10.526;MAF_USDA=2.459
NC_035083.1	30513083	.	A	C	.	.	MAF_USDA=9.836
NC_035083.1	30513087	.	C	G	.	.	MAF_INRAE=14.167;MAF_USDA=5.294
NC_035083.1	30513219	.	C	T	.	.	MAF_USDA=4.706
NC_035083.1	30513231	.	C	T	.	.	MAF_USDA=4.098
NC_035083.1	30513242	.	A	G	.	.	MAF_USDA=4.098
NC_035083.1	30513268	.	C	A	.	.	MAF_INRAE=12.025;MAF_USDA=41.176
NC_035083.1	30513269	.	C	A	.	.	MAF_INRAE=14.167;MAF_USDA=41.176
NC_035083.1	30513337	.	G	A	.	.	MAF_INRAE=12.025;MAF_USDA=41.176
NC_035083.1	30513341	.	C	T	.	.	MAF_USDA=4.918
NC_035083.1	30513348	.	C	T	.	.	MAF_USDA=1.639
NC_035083.1	30513393	.	C	T	.	.	MAF_USDA=6.557
NC_035083.1	30513469	.	T	G	.	.	MAF_USDA=1.639
NC_035083.1	30513502	.	C	T	.	.	MAF_USDA=3.279
NC_035083.1	30513514	.	A	G	.	.	MAF_USDA=1.639
NC_035083.1	30513575	.	T	G	.	.	MAF_INRAE=12.025;MAF_USDA=46.429
NC_035083.1	30513603	.	G	A	.	.	MAF_INRAE=1.667;MAF_USDA=2.941
NC_035083.1	30513628	.	T	A	.	.	MAF_USDA=10.588
NC_035083.1	30513757	.	G	T	.	.	MAF_USDA=5.294
NC_035083.1	30513773	.	G	T	.	.	MAF_USDA=10.0
NC_035083.1	30513783	.	A	T	.	.	MAF_USDA=4.918
NC_035083.1	30513784	.	T	C	.	.	MAF_INRAE=12.025;MAF_USDA=40.588
NC_035083.1	30514030	.	C	A	.	.	MAF_INRAE=12.025;MAF_USDA=45.882
NC_035083.1	30514037	.	A	G	.	.	MAF_USDA=4.098
NC_035083.1	30514089	.	T	G	.	.	MAF_USDA=4.706
NC_035083.1	30514114	.	T	C	.	.	MAF_INRAE=12.658;MAF_USDA=9.016
NC_035083.1	30514129	.	T	A	.	.	MAF_USDA=4.918
NC_035083.1	30514131	.	T	A	.	.	MAF_USDA=1.639
NC_035083.1	30514132	.	G	T	.	.	MAF_USDA=1.639
NC_035083.1	30514193	.	T	G	.	.	MAF_USDA=6.471
NC_035083.1	30514205	.	G	T	.	.	MAF_USDA=4.918
NC_035083.1	30514215	.	A	T	.	.	MAF_USDA=1.639
NC_035083.1	30514243	.	T	C	.	.	MAF_INRAE=12.025;MAF_USDA=33.529
NC_035083.1	30514268	.	C	A	.	.	MAF_USDA=4.918
NC_035083.1	30514308	.	A	C	.	.	MAF_USDA=4.098
NC_035083.1	30514315	.	T	C	.	.	MAF_USDA=1.765
NC_035083.1	30514351	.	A	G	.	.	MAF_USDA=5.738
NC_035083.1	30514411	.	A	C	.	.	MAF_USDA=41.176
NC_035083.1	30514456	.	A	T	.	.	MAF_USDA=3.279
NC_035083.1	30514459	.	C	A	.	.	MAF_INRAE=12.025;MAF_USDA=41.176
NC_035083.1	30514477	.	G	A	.	.	MAF_INRAE=25.833;MAF_USDA=5.882
NC_035083.1	30514521	.	C	A	.	.	MAF_INRAE=14.167;MAF_USDA=2.941
NC_035083.1	30514590	.	T	G	.	.	MAF_USDA=4.918
NC_035083.1	30514744	.	T	C	.	.	MAF_USDA=1.639
NC_035083.1	30514803	.	G	A	.	.	MAF_INRAE=17.089;MAF_USDA=32.941
NC_035083.1	30514840	.	A	T	.	.	MAF_INRAE=5.063;MAF_USDA=9.412
NC_035083.1	30514896	.	C	G	.	.	MAF_USDA=3.333
NC_035083.1	30514898	.	C	T	.	.	MAF_INRAE=5.263;MAF_USDA=3.279
NC_035083.1	30515036	.	C	G	.	.	MAF_INRAE=14.557;MAF_USDA=8.333
NC_035083.1	30515056	.	G	A	.	.	MAF_USDA=2.5
NC_035083.1	30515837	.	T	A	.	.	MAF_USDA=13.043
NC_035083.1	30516723	.	G	T	.	.	MAF_USDA=4.098
NC_035083.1	30516797	.	C	T	.	.	MAF_USDA=3.279
NC_035083.1	30516868	.	A	C	.	.	MAF_USDA=3.279
NC_035083.1	30516894	.	C	T	.	.	MAF_INRAE=16.456;MAF_USDA=41.176
NC_035083.1	30516941	.	G	A	.	.	MAF_USDA=4.918
NC_035083.1	30517020	.	C	T	.	.	MAF_USDA=1.639
NC_035083.1	30517021	.	G	T	.	.	MAF_USDA=1.639
NC_035083.1	30517093	.	A	C	.	.	MAF_USDA=2.5
NC_035083.1	30517202	.	A	T	.	.	MAF_USDA=4.918
NC_035083.1	30517308	.	T	G	.	.	MAF_USDA=4.098
NC_035083.1	30517358	.	C	A	.	.	MAF_INRAE=4.167;MAF_USDA=4.098
NC_035083.1	30517496	.	C	A	.	.	MAF_USDA=14.583
NC_035083.1	30517543	.	T	G	.	.	MAF_INRAE=15.823;MAF_USDA=39.412
NC_035083.1	30517584	.	C	T	.	.	MAF_USDA=1.639
NC_035083.1	30517660	.	G	A	.	.	MAF_USDA=4.706
NC_035083.1	30517732	.	G	T	.	.	MAF_USDA=1.639
NC_035083.1	30517782	.	G	A	.	.	MAF_INRAE=4.167
NC_035083.1	30517808	.	C	A	.	.	MAF_INRAE=25.0;MAF_USDA=6.471
NC_035083.1	30517926	.	G	A	.	.	MAF_INRAE=14.167;MAF_USDA=5.357
NC_035083.1	30517971	.	T	C	.	.	MAF_USDA=4.167
NC_035083.1	30518221	.	G	C	.	.	MAF_INRAE=5.0;MAF_USDA=4.098
NC_035083.1	30518249	.	C	G	.	.	MAF_USDA=1.639
NC_035083.1	30518294	.	A	C	.	.	MAF_INRAE=4.167
NC_035083.1	30518348	.	C	T	.	.	MAF_INRAE=37.975;MAF_USDA=25.294
NC_035083.1	30518364	.	A	C	.	.	MAF_USDA=15.882
NC_035083.1	30518517	.	T	G	.	.	MAF_USDA=1.639
NC_035083.1	30518541	.	C	T	.	.	MAF_USDA=1.639
NC_035083.1	30518550	.	G	C	.	.	MAF_USDA=9.412
NC_035083.1	30518605	.	T	C	.	.	MAF_INRAE=1.667
NC_035083.1	30518608	.	G	T	.	.	MAF_INRAE=1.667
NC_035083.1	30518613	.	G	A	.	.	MAF_INRAE=1.667
NC_035083.1	30518667	.	G	A	.	.	MAF_INRAE=2.5
NC_035083.1	30518669	.	G	A	.	.	MAF_INRAE=2.5
NC_035083.1	30518670	.	G	C	.	.	MAF_INRAE=2.5
NC_035083.1	30518709	.	A	T	.	.	MAF_USDA=14.706
NC_035083.1	30518743	.	T	G	.	.	MAF_USDA=36.905
NC_035083.1	30518790	.	C	T	.	.	MAF_USDA=1.639
NC_035083.1	30518853	.	G	T	.	.	MAF_USDA=4.918
NC_035083.1	30518900	.	G	A	.	.	MAF_INRAE=5.0
NC_035083.1	30518997	.	C	A	.	.	MAF_USDA=3.529
NC_035083.1	30519180	.	G	A	.	.	MAF_INRAE=15.823;MAF_USDA=43.529
NC_035083.1	30519236	.	G	T	.	.	MAF_INRAE=5.263
NC_035083.1	30519260	.	A	C	.	.	MAF_INRAE=5.263
NC_035083.1	30519267	.	T	C	.	.	MAF_INRAE=12.025;MAF_USDA=43.529
NC_035083.1	30519287	.	T	C	.	.	MAF_INRAE=5.263;MAF_USDA=18.824
NC_035083.1	30519439	.	T	A	.	.	MAF_INRAE=12.025;MAF_USDA=47.059
NC_035083.1	30519474	.	G	T	.	.	MAF_INRAE=5.263;MAF_USDA=3.279
NC_035083.1	30519511	.	C	T	.	.	MAF_USDA=4.706
NC_035083.1	30519528	.	C	G	.	.	MAF_INRAE=15.823;MAF_USDA=7.377
NC_035083.1	30519553	.	C	T	.	.	MAF_USDA=2.459
NC_035083.1	30519576	.	G	A	.	.	MAF_USDA=4.167
NC_035083.1	30519601	.	C	T	.	.	MAF_USDA=4.918
NC_035083.1	30519602	.	G	A	.	.	MAF_USDA=1.639
NC_035083.1	30519624	.	G	A	.	.	MAF_USDA=3.279
NC_035083.1	30519762	.	A	C	.	.	MAF_USDA=3.529
NC_035083.1	30520036	.	T	C	.	.	MAF_INRAE=1.667;MAF_USDA=2.941
NC_035083.1	30520041	.	G	A	.	.	MAF_USDA=12.353
NC_035083.1	30520050	.	G	A	.	.	MAF_USDA=20.588
NC_035083.1	30520069	.	C	T	.	.	MAF_INRAE=5.263;MAF_USDA=1.176
NC_035083.1	30520126	.	T	C	.	.	MAF_INRAE=15.0;MAF_USDA=4.118
NC_035083.1	30520207	.	C	T	.	.	MAF_INRAE=5.263;MAF_USDA=3.279
NC_035083.1	30520208	.	G	A	.	.	MAF_USDA=5.294
NC_035083.1	30520241	.	G	A	.	.	MAF_INRAE=10.526
NC_035083.1	30520253	.	G	A	.	.	MAF_USDA=2.459
NC_035083.1	30520469	.	G	T	.	.	MAF_INRAE=15.0;MAF_USDA=4.118
NC_035083.1	30520531	.	G	T	.	.	MAF_USDA=4.098
NC_035083.1	30520656	.	G	A	.	.	MAF_INRAE=5.263;MAF_USDA=1.176
NC_035083.1	30520755	.	C	G	.	.	MAF_USDA=4.098
NC_035083.1	30520796	.	G	A	.	.	MAF_USDA=4.098
NC_035083.1	30520810	.	G	T	.	.	MAF_USDA=1.639
NC_035083.1	30521248	.	C	T	.	.	MAF_INRAE=5.263;MAF_USDA=34.118
NC_035083.1	30521293	.	T	G	.	.	MAF_USDA=21.176
NC_035083.1	30521423	.	A	G	.	.	MAF_USDA=4.098
NC_035083.1	30521434	.	C	A	.	.	MAF_USDA=4.118
NC_035083.1	30521460	.	C	A	.	.	MAF_USDA=4.098
NC_035083.1	30521585	.	G	A	.	.	MAF_USDA=3.279
NC_035083.1	30521627	.	G	T	.	.	MAF_USDA=4.118
NC_035083.1	30521776	.	C	T	.	.	MAF_INRAE=10.526
NC_035083.1	30521780	.	T	A	.	.	MAF_INRAE=14.167;MAF_USDA=26.471
NC_035083.1	30521781	.	T	C	.	.	MAF_USDA=4.098
NC_035083.1	30521798	.	G	A	.	.	MAF_INRAE=5.0
NC_035083.1	30521970	.	T	A	.	.	MAF_INRAE=14.557;MAF_USDA=7.377
NC_035083.1	30522046	.	T	C	.	.	MAF_USDA=3.279
NC_035083.1	30522063	.	C	A	.	.	MAF_INRAE=15.823;MAF_USDA=38.235
NC_035083.1	30522102	.	G	T	.	.	MAF_INRAE=5.263;MAF_USDA=8.235
NC_035083.1	30522130	.	A	T	.	.	MAF_USDA=4.167
NC_035083.1	30522157	.	A	T	.	.	MAF_INRAE=37.975;MAF_USDA=25.882
NC_035083.1	30522423	.	G	A	.	.	MAF_USDA=4.098
NC_035083.1	30522500	.	G	A	.	.	MAF_USDA=4.118
NC_035083.1	30522615	.	A	G	.	.	MAF_INRAE=5.0
NC_035083.1	30522728	.	A	T	.	.	MAF_INRAE=5.0
NC_035083.1	30522778	.	C	T	.	.	MAF_USDA=18.824
NC_035083.1	30522858	.	C	T	.	.	MAF_INRAE=5.263;MAF_USDA=1.639
NC_035083.1	30522891	.	G	A	.	.	MAF_INRAE=10.526
NC_035083.1	30522904	.	C	A	.	.	MAF_INRAE=5.263;MAF_USDA=3.279
NC_035083.1	30522908	.	T	G	.	.	MAF_USDA=3.279
NC_035083.1	30523062	.	T	A	.	.	MAF_INRAE=17.089
NC_035083.1	30523097	.	G	T	.	.	MAF_INRAE=1.667
NC_035083.1	30523100	.	A	C	.	.	MAF_INRAE=1.667;MAF_USDA=8.333
NC_035083.1	30523146	.	C	G	.	.	MAF_USDA=4.167
NC_035083.1	30523537	.	C	A	.	.	MAF_USDA=6.25
NC_035083.1	30523539	.	G	A	.	.	MAF_INRAE=10.833
NC_035083.1	30523586	.	C	T	.	.	MAF_USDA=6.25
NC_035083.1	30526116	.	T	C	.	.	MAF_USDA=41.667
NC_035083.1	30526303	.	C	G	.	.	MAF_INRAE=5.263
NC_035083.1	30526333	.	G	A	.	.	MAF_INRAE=5.833
NC_035083.1	30526337	.	C	T	.	.	MAF_INRAE=5.263;MAF_USDA=7.5
NC_035083.1	30526378	.	A	C	.	.	MAF_USDA=4.098
NC_035083.1	30526401	.	G	A	.	.	MAF_INRAE=5.263;MAF_USDA=3.279
NC_035083.1	30526421	.	A	C	.	.	MAF_USDA=4.167
NC_035083.1	30526528	.	T	C	.	.	MAF_USDA=3.279
NC_035083.1	30526530	.	C	A	.	.	MAF_INRAE=4.167
NC_035083.1	30526562	.	T	G	.	.	MAF_USDA=4.918
NC_035083.1	30526576	.	G	A	.	.	MAF_INRAE=14.167;MAF_USDA=5.294
NC_035083.1	30526599	.	T	C	.	.	MAF_USDA=3.279
NC_035083.1	30526600	.	G	T	.	.	MAF_USDA=3.279
NC_035083.1	30526602	.	T	C	.	.	MAF_USDA=4.918
NC_035083.1	30526609	.	G	A	.	.	MAF_INRAE=5.263
NC_035083.1	30526613	.	G	T	.	.	MAF_INRAE=1.667
NC_035083.1	30526634	.	G	A	.	.	MAF_USDA=4.918
NC_035083.1	30526705	.	G	A	.	.	MAF_USDA=3.279
NC_035083.1	30526904	.	G	A	.	.	MAF_USDA=3.279
NC_035083.1	30526958	.	C	T	.	.	MAF_INRAE=5.263;MAF_USDA=3.279
NC_035083.1	30526969	.	A	T	.	.	MAF_INRAE=25.833;MAF_USDA=6.471
NC_035083.1	30527034	.	C	A	.	.	MAF_USDA=2.459
NC_035083.1	30527047	.	A	C	.	.	MAF_INRAE=1.667;MAF_USDA=1.765
NC_035083.1	30527073	.	G	A	.	.	MAF_INRAE=5.263;MAF_USDA=3.279
NC_035083.1	30527198	.	G	A	.	.	MAF_USDA=4.098
NC_035083.1	30527360	.	G	A	.	.	MAF_USDA=5.0
NC_035083.1	30527440	.	A	G	.	.	MAF_USDA=4.167
NC_035083.1	30527497	.	G	T	.	.	MAF_USDA=3.279
NC_035083.1	30527519	.	G	A	.	.	MAF_USDA=1.639
NC_035083.1	30527521	.	G	A	.	.	MAF_INRAE=5.263
NC_035083.1	30527538	.	C	T	.	.	MAF_USDA=1.639
NC_035083.1	30527571	.	G	A	.	.	MAF_USDA=4.098
NC_035083.1	30527588	.	C	A	.	.	MAF_USDA=4.167
NC_035083.1	30527589	.	C	T	.	.	MAF_USDA=4.167
NC_035083.1	30527595	.	T	A	.	.	MAF_USDA=4.167
NC_035083.1	30527596	.	G	C	.	.	MAF_USDA=4.167
NC_035083.1	30527731	.	G	T	.	.	MAF_USDA=4.706
NC_035083.1	30527746	.	G	A	.	.	MAF_INRAE=15.823;MAF_USDA=43.529
NC_035083.1	30527929	.	G	A	.	.	MAF_USDA=4.762
NC_035083.1	30528018	.	C	A	.	.	MAF_INRAE=5.0
NC_035083.1	30528039	.	T	C	.	.	MAF_USDA=3.39
NC_035083.1	30528045	.	A	C	.	.	MAF_USDA=4.237
NC_035083.1	30528100	.	C	G	.	.	MAF_INRAE=10.526
NC_035083.1	30528208	.	G	C	.	.	MAF_INRAE=5.0
NC_035083.1	30528212	.	G	A	.	.	MAF_USDA=1.639
NC_035083.1	30528214	.	C	A	.	.	MAF_USDA=3.279
NC_035083.1	30528345	.	G	A	.	.	MAF_USDA=3.279
NC_035083.1	30528519	.	C	T	.	.	MAF_INRAE=5.263;MAF_USDA=2.459
NC_035083.1	30528560	.	C	T	.	.	MAF_INRAE=5.263;MAF_USDA=2.459
NC_035083.1	30528598	.	C	T	.	.	MAF_INRAE=15.823;MAF_USDA=41.765
NC_035083.1	30528642	.	C	T	.	.	MAF_INRAE=14.167;MAF_USDA=43.75
NC_035083.1	30528830	.	G	A	.	.	MAF_INRAE=5.0
NC_035083.1	30528841	.	A	C	.	.	MAF_USDA=18.235
NC_035083.1	30528921	.	T	G	.	.	MAF_INRAE=11.667
NC_035083.1	30529133	.	A	C	.	.	MAF_INRAE=15.0;MAF_USDA=5.294
NC_035083.1	30529153	.	C	T	.	.	MAF_INRAE=5.263;MAF_USDA=1.176
NC_035083.1	30529168	.	G	A	.	.	MAF_INRAE=5.263;MAF_USDA=3.279
NC_035083.1	30529265	.	C	A	.	.	MAF_USDA=4.098
NC_035083.1	30529328	.	G	A	.	.	MAF_USDA=4.098
NC_035083.1	30529329	.	A	T	.	.	MAF_USDA=4.098
NC_035083.1	30529390	.	C	T	.	.	MAF_INRAE=4.167;MAF_USDA=6.25
NC_035083.1	30529400	.	G	A	.	.	MAF_INRAE=5.0
NC_035083.1	30529430	.	A	G	.	.	MAF_INRAE=5.0
NC_035083.1	30529525	.	T	A	.	.	MAF_INRAE=5.0
NC_035083.1	30529562	.	T	A	.	.	MAF_USDA=1.639
NC_035083.1	30529563	.	A	C	.	.	MAF_INRAE=14.167;MAF_USDA=4.167
NC_035083.1	30529585	.	G	A	.	.	MAF_USDA=12.941
NC_035083.1	30529636	.	C	A	.	.	MAF_USDA=4.706
NC_035083.1	30529811	.	T	C	.	.	MAF_USDA=1.765
NC_035083.1	30529815	.	T	C	.	.	MAF_INRAE=14.167;MAF_USDA=28.235
NC_035083.1	30529856	.	C	T	.	.	MAF_INRAE=26.667;MAF_USDA=5.882
NC_035083.1	30529885	.	C	T	.	.	MAF_USDA=20.588
NC_035083.1	30529905	.	G	A	.	.	MAF_USDA=3.279
NC_035083.1	30529956	.	G	A	.	.	MAF_USDA=3.279
NC_035083.1	30529964	.	C	T	.	.	MAF_INRAE=10.127;MAF_USDA=4.098
NC_035083.1	30530038	.	A	T	.	.	MAF_USDA=12.353
NC_035083.1	30530190	.	G	A	.	.	MAF_USDA=1.765
NC_035083.1	30530250	.	C	T	.	.	MAF_INRAE=14.167;MAF_USDA=27.647
NC_035083.1	30530252	.	T	A	.	.	MAF_USDA=4.098
NC_035083.1	30530275	.	G	A	.	.	MAF_USDA=3.279
NC_035083.1	30530381	.	G	A	.	.	MAF_USDA=1.639
NC_035083.1	30530460	.	G	A	.	.	MAF_USDA=4.167
NC_035083.1	30530485	.	G	T	.	.	MAF_INRAE=10.526;MAF_USDA=8.824
NC_035083.1	30530606	.	G	A	.	.	MAF_USDA=2.459
NC_035083.1	30530624	.	C	A	.	.	MAF_USDA=3.279
NC_035083.1	30530628	.	C	T	.	.	MAF_USDA=4.918
NC_035083.1	30530636	.	G	A	.	.	MAF_INRAE=16.456;MAF_USDA=38.824
NC_035083.1	30530665	.	C	A	.	.	MAF_INRAE=5.0
NC_035083.1	30530736	.	G	A	.	.	MAF_INRAE=5.263;MAF_USDA=38.824
NC_035083.1	30530757	.	T	A	.	.	MAF_USDA=1.667
NC_035083.1	30530852	.	T	C	.	.	MAF_USDA=2.459
NC_035083.1	30530978	.	C	G	.	.	MAF_USDA=22.941
NC_035083.1	30530980	.	T	C	.	.	MAF_USDA=4.098
NC_035083.1	30531002	.	A	C	.	.	MAF_USDA=4.098
NC_035083.1	30531135	.	T	G	.	.	MAF_INRAE=5.0
NC_035083.1	30531146	.	T	C	.	.	MAF_INRAE=5.0
NC_035083.1	30531158	.	T	G	.	.	MAF_INRAE=5.0
NC_035083.1	30531223	.	C	T	.	.	MAF_INRAE=5.263;MAF_USDA=3.279
NC_035083.1	30531242	.	G	A	.	.	MAF_INRAE=14.167;MAF_USDA=2.941
NC_035083.1	30531268	.	T	A	.	.	MAF_INRAE=25.0
NC_035083.1	30531273	.	T	C	.	.	MAF_USDA=4.118
NC_035083.1	30531308	.	A	G	.	.	MAF_USDA=5.738
NC_035083.1	30531328	.	A	G	.	.	MAF_USDA=4.118
NC_035083.1	30531335	.	A	C	.	.	MAF_USDA=3.279
NC_035083.1	30531348	.	C	G	.	.	MAF_INRAE=5.0
NC_035083.1	30531354	.	A	G	.	.	MAF_INRAE=5.0;MAF_USDA=5.738
NC_035083.1	30531464	.	T	C	.	.	MAF_USDA=20.588
NC_035083.1	30531551	.	G	A	.	.	MAF_INRAE=5.0
NC_035083.1	30531632	.	C	T	.	.	MAF_USDA=2.459
NC_035083.1	30531633	.	A	G	.	.	MAF_USDA=2.459
NC_035083.1	30531708	.	G	A	.	.	MAF_USDA=4.167
NC_035083.1	30531734	.	C	T	.	.	MAF_INRAE=5.263;MAF_USDA=7.738
NC_035083.1	30531748	.	A	G	.	.	MAF_INRAE=18.333;MAF_USDA=30.0
NC_035083.1	30531775	.	T	G	.	.	MAF_USDA=4.706
NC_035083.1	30531788	.	C	T	.	.	MAF_INRAE=10.526;MAF_USDA=11.176
NC_035083.1	30531804	.	T	C	.	.	MAF_USDA=1.667
NC_035083.1	30531922	.	G	A	.	.	MAF_USDA=28.571
NC_035083.1	30532023	.	T	A	.	.	MAF_USDA=6.25
NC_035083.1	30532144	.	G	C	.	.	MAF_USDA=41.667
NC_035083.1	30532221	.	A	T	.	.	MAF_USDA=3.279
NC_035083.1	30532227	.	A	C	.	.	MAF_USDA=1.639
NC_035083.1	30532233	.	C	T	.	.	MAF_INRAE=25.833;MAF_USDA=6.25
NC_035083.1	30532298	.	C	A	.	.	MAF_INRAE=1.667;MAF_USDA=2.941
NC_035083.1	30532308	.	G	T	.	.	MAF_USDA=1.639
NC_035083.1	30532373	.	C	T	.	.	MAF_USDA=1.639
NC_035083.1	30532467	.	G	A	.	.	MAF_USDA=2.459
NC_035083.1	30532474	.	G	A	.	.	MAF_INRAE=5.263;MAF_USDA=2.083
NC_035083.1	30532636	.	T	A	.	.	MAF_USDA=4.098
NC_035083.1	30532646	.	C	T	.	.	MAF_INRAE=15.789
NC_035083.1	30532648	.	G	A	.	.	MAF_USDA=4.098
NC_035083.1	30532681	.	G	A	.	.	MAF_USDA=5.294
NC_035083.1	30532693	.	A	T	.	.	MAF_USDA=1.639
NC_035083.1	30532808	.	C	G	.	.	MAF_USDA=3.279
NC_035083.1	30532823	.	A	G	.	.	MAF_USDA=5.738
NC_035083.1	30532907	.	G	A	.	.	MAF_USDA=2.459
NC_035083.1	30532950	.	C	A	.	.	MAF_USDA=1.639
NC_035083.1	30533009	.	A	C	.	.	MAF_USDA=3.279
NC_035083.1	30533014	.	C	T	.	.	MAF_USDA=4.098
NC_035083.1	30533035	.	G	T	.	.	MAF_USDA=12.5
NC_035083.1	30533097	.	G	T	.	.	MAF_INRAE=5.263;MAF_USDA=3.279
NC_035083.1	30533105	.	T	C	.	.	MAF_USDA=2.459
NC_035083.1	30533112	.	G	A	.	.	MAF_USDA=2.459
NC_035083.1	30533217	.	C	T	.	.	MAF_INRAE=13.333;MAF_USDA=4.706
NC_035083.1	30533337	.	T	C	.	.	MAF_INRAE=5.0
NC_035083.1	30533566	.	C	T	.	.	MAF_INRAE=5.0
NC_035083.1	30533672	.	A	C	.	.	MAF_USDA=2.459
NC_035083.1	30533730	.	C	T	.	.	MAF_INRAE=10.526
NC_035083.1	30533950	.	T	G	.	.	MAF_INRAE=5.263;MAF_USDA=3.279
NC_035083.1	30533976	.	C	T	.	.	MAF_INRAE=5.0
NC_035083.1	30534009	.	A	G	.	.	MAF_USDA=4.167
NC_035083.1	30534060	.	G	T	.	.	MAF_USDA=6.25
NC_035083.1	30534064	.	A	T	.	.	MAF_USDA=4.167
NC_035083.1	30534112	.	G	A	.	.	MAF_INRAE=14.167;MAF_USDA=5.294
NC_035083.1	30534375	.	G	A	.	.	MAF_USDA=4.098
NC_035083.1	30534629	.	C	T	.	.	MAF_INRAE=5.0
NC_035083.1	30534670	.	G	A	.	.	MAF_USDA=4.098
NC_035083.1	30534703	.	G	T	.	.	MAF_USDA=1.639
NC_035083.1	30534796	.	G	A	.	.	MAF_INRAE=5.063;MAF_USDA=47.647
NC_035083.1	30534816	.	A	G	.	.	MAF_INRAE=5.0
NC_035083.1	30534925	.	G	C	.	.	MAF_USDA=3.333
NC_035083.1	30534966	.	T	A	.	.	MAF_USDA=23.81
NC_035083.1	30534996	.	A	T	.	.	MAF_USDA=1.667
NC_035083.1	30535034	.	G	A	.	.	MAF_USDA=4.118
NC_035083.1	30535071	.	G	A	.	.	MAF_USDA=4.098
NC_035083.1	30535350	.	T	A	.	.	MAF_INRAE=5.263;MAF_USDA=1.639
NC_035083.1	30535401	.	A	T	.	.	MAF_INRAE=6.329;MAF_USDA=38.69
NC_035083.1	30535402	.	T	A	.	.	MAF_INRAE=6.667;MAF_USDA=34.94
NC_035083.1	30535405	.	C	T	.	.	MAF_USDA=4.098
NC_035083.1	30535483	.	T	G	.	.	MAF_INRAE=5.263;MAF_USDA=2.459
NC_035083.1	30535507	.	G	A	.	.	MAF_USDA=4.918
NC_035083.1	30535575	.	A	C	.	.	MAF_USDA=1.639
NC_035083.1	30535576	.	C	T	.	.	MAF_USDA=1.639
NC_035083.1	30535577	.	C	T	.	.	MAF_USDA=1.639
NC_035083.1	30535608	.	C	T	.	.	MAF_USDA=17.059
NC_035083.1	30535729	.	G	A	.	.	MAF_USDA=22.289
NC_035083.1	30535755	.	T	A	.	.	MAF_USDA=2.459
NC_035083.1	30535793	.	A	G	.	.	MAF_INRAE=5.0;MAF_USDA=25.882
NC_035083.1	30535806	.	G	T	.	.	MAF_USDA=22.619
NC_035083.1	30535866	.	A	T	.	.	MAF_USDA=27.647
NC_035083.1	30536054	.	C	A	.	.	MAF_INRAE=5.0
NC_035083.1	30536070	.	T	C	.	.	MAF_USDA=25.882
NC_035083.1	30536087	.	T	C	.	.	MAF_INRAE=5.0
NC_035083.1	30536145	.	T	A	.	.	MAF_USDA=4.918
NC_035083.1	30536166	.	C	T	.	.	MAF_USDA=1.639
NC_035083.1	30536274	.	G	A	.	.	MAF_USDA=4.167
NC_035083.1	30536432	.	A	T	.	.	MAF_INRAE=5.263
NC_035083.1	30536462	.	G	T	.	.	MAF_INRAE=5.263
NC_035083.1	30536516	.	A	C	.	.	MAF_USDA=4.098
NC_035083.1	30536648	.	A	G	.	.	MAF_INRAE=32.278;MAF_USDA=12.353
NC_035083.1	30536652	.	T	G	.	.	MAF_USDA=1.639
NC_035083.1	30536774	.	T	G	.	.	MAF_INRAE=44.937;MAF_USDA=50.0
NC_035083.1	30536823	.	G	T	.	.	MAF_USDA=2.459
NC_035083.1	30536863	.	A	G	.	.	MAF_USDA=3.279
NC_035083.1	30537032	.	A	C	.	.	MAF_USDA=4.918
NC_035083.1	30537047	.	A	C	.	.	MAF_USDA=1.639
NC_035083.1	30537170	.	G	T	.	.	MAF_USDA=2.459
NC_035083.1	30537201	.	C	T	.	.	MAF_USDA=4.098
NC_035083.1	30537206	.	C	A	.	.	MAF_USDA=25.882
NC_035083.1	30537564	.	A	T	.	.	MAF_USDA=3.279
NC_035083.1	30537774	.	C	T	.	.	MAF_INRAE=44.937;MAF_USDA=17.059
NC_035083.1	30537819	.	T	G	.	.	MAF_USDA=2.459
NC_035083.1	30537853	.	T	G	.	.	MAF_INRAE=45.57;MAF_USDA=21.176
NC_035083.1	30537867	.	G	A	.	.	MAF_USDA=4.098
NC_035083.1	30537903	.	G	A	.	.	MAF_USDA=27.647
NC_035083.1	30537949	.	C	A	.	.	MAF_USDA=2.459
NC_035083.1	30537950	.	C	G	.	.	MAF_USDA=1.639
NC_035083.1	30537971	.	T	A	.	.	MAF_INRAE=45.57;MAF_USDA=16.471
NC_035083.1	30538003	.	A	G	.	.	MAF_USDA=3.279
NC_035083.1	30538024	.	A	T	.	.	MAF_USDA=2.459
NC_035083.1	30538144	.	T	A	.	.	MAF_USDA=4.098
NC_035083.1	30538224	.	A	G	.	.	MAF_USDA=24.706
NC_035083.1	30538262	.	C	T	.	.	MAF_USDA=4.167
NC_035083.1	30538410	.	G	A	.	.	MAF_USDA=1.639
NC_035083.1	30538452	.	T	C	.	.	MAF_INRAE=37.5;MAF_USDA=40.476
NC_035083.1	30538495	.	T	C	.	.	MAF_INRAE=42.5;MAF_USDA=18.75
NC_035083.1	30538631	.	C	T	.	.	MAF_INRAE=24.167;MAF_USDA=16.667
NC_035083.1	30538641	.	A	T	.	.	MAF_USDA=35.417
NC_035083.1	30538699	.	C	T	.	.	MAF_USDA=35.417
NC_035083.1	30538729	.	G	T	.	.	MAF_USDA=2.459
NC_035083.1	30538731	.	G	A	.	.	MAF_USDA=2.459
NC_035083.1	30538852	.	T	C	.	.	MAF_USDA=21.176
NC_035083.1	30538881	.	T	G	.	.	MAF_USDA=27.059
NC_035083.1	30538903	.	C	T	.	.	MAF_USDA=3.279
NC_035083.1	30538964	.	C	A	.	.	MAF_USDA=1.639
NC_035083.1	30538996	.	C	T	.	.	MAF_USDA=3.279
NC_035083.1	30539053	.	T	C	.	.	MAF_INRAE=14.557;MAF_USDA=7.377
NC_035083.1	30539117	.	A	T	.	.	MAF_USDA=2.459
NC_035083.1	30539144	.	C	T	.	.	MAF_INRAE=1.667;MAF_USDA=2.941
NC_035083.1	30539156	.	G	T	.	.	MAF_INRAE=32.278;MAF_USDA=25.294
NC_035083.1	30539158	.	G	A	.	.	MAF_INRAE=35.833;MAF_USDA=18.235
NC_035083.1	30539160	.	G	A	.	.	MAF_USDA=2.459
NC_035083.1	30539184	.	A	G	.	.	MAF_INRAE=5.263;MAF_USDA=2.459
NC_035083.1	30539205	.	A	T	.	.	MAF_USDA=35.417
NC_035083.1	30539207	.	C	A	.	.	MAF_USDA=35.417
NC_035083.1	30539219	.	T	G	.	.	MAF_INRAE=9.494
NC_035083.1	30539223	.	C	G	.	.	MAF_USDA=37.5
NC_035083.1	30539225	.	A	T	.	.	MAF_USDA=35.417
NC_035083.1	30539264	.	T	A	.	.	MAF_INRAE=45.57;MAF_USDA=48.235
NC_035083.1	30539295	.	C	T	.	.	MAF_USDA=1.639
NC_035083.1	30539382	.	G	A	.	.	MAF_USDA=3.279
NC_035083.1	30539477	.	A	C	.	.	MAF_USDA=1.639
NC_035083.1	30539616	.	C	T	.	.	MAF_USDA=4.098
NC_035083.1	30539669	.	G	A	.	.	MAF_USDA=22.353
NC_035083.1	30539910	.	G	A	.	.	MAF_USDA=2.083
NC_035083.1	30539923	.	C	T	.	.	MAF_USDA=4.098
NC_035083.1	30539928	.	C	T	.	.	MAF_INRAE=14.167;MAF_USDA=3.529
NC_035083.1	30540180	.	C	A	.	.	MAF_USDA=1.639
NC_035083.1	30540223	.	C	T	.	.	MAF_USDA=4.918
NC_035083.1	30540239	.	C	T	.	.	MAF_USDA=4.098
NC_035083.1	30540303	.	T	A	.	.	MAF_INRAE=31.646;MAF_USDA=21.765
NC_035083.1	30540360	.	C	T	.	.	MAF_USDA=4.098
NC_035083.1	30540409	.	T	A	.	.	MAF_USDA=4.098
NC_035083.1	30540437	.	G	T	.	.	MAF_USDA=1.639
NC_035083.1	30540454	.	T	G	.	.	MAF_USDA=4.098
NC_035083.1	30540461	.	A	G	.	.	MAF_USDA=4.098
NC_035083.1	30540543	.	G	T	.	.	MAF_USDA=1.639
NC_035083.1	30540552	.	A	T	.	.	MAF_USDA=3.333
NC_035083.1	30540756	.	A	T	.	.	MAF_USDA=2.083
NC_035083.1	30540866	.	T	G	.	.	MAF_USDA=4.098
NC_035083.1	30540875	.	G	C	.	.	MAF_USDA=4.098
NC_035083.1	30540917	.	T	C	.	.	MAF_USDA=4.098
NC_035083.1	30540970	.	T	C	.	.	MAF_USDA=4.098
NC_035083.1	30541168	.	A	G	.	.	MAF_INRAE=11.392;MAF_USDA=8.197
NC_035083.1	30541252	.	T	C	.	.	MAF_USDA=1.639
NC_035083.1	30541339	.	G	A	.	.	MAF_USDA=5.0
NC_035083.1	30541354	.	T	G	.	.	MAF_USDA=1.667
NC_035083.1	30541452	.	C	T	.	.	MAF_USDA=1.176
NC_035083.1	30541502	.	C	T	.	.	MAF_USDA=3.279
NC_035083.1	30541613	.	C	T	.	.	MAF_INRAE=1.667;MAF_USDA=4.118
NC_035083.1	30541614	.	G	A	.	.	MAF_USDA=26.471
NC_035083.1	30541645	.	C	T	.	.	MAF_USDA=1.639
NC_035083.1	30541667	.	G	T	.	.	MAF_USDA=8.197
NC_035083.1	30541668	.	C	T	.	.	MAF_USDA=7.377
NC_035083.1	30541819	.	C	T	.	.	MAF_INRAE=48.333;MAF_USDA=45.833
NC_035083.1	30541833	.	C	T	.	.	MAF_USDA=20.833
NC_035083.1	30541854	.	T	C	.	.	MAF_USDA=1.639
NC_035083.1	30541964	.	C	T	.	.	MAF_USDA=1.176
NC_035083.1	30542142	.	C	A	.	.	MAF_USDA=4.918
NC_035083.1	30542145	.	G	A	.	.	MAF_INRAE=48.333;MAF_USDA=45.882
NC_035083.1	30542154	.	G	T	.	.	MAF_INRAE=48.333;MAF_USDA=45.294
NC_035083.1	30542177	.	C	T	.	.	MAF_USDA=4.098
NC_035083.1	30542203	.	A	T	.	.	MAF_USDA=12.5
NC_035083.1	30542228	.	G	A	.	.	MAF_USDA=24.118
NC_035083.1	30542420	.	C	T	.	.	MAF_USDA=2.083
NC_035083.1	30542499	.	C	T	.	.	MAF_INRAE=48.333;MAF_USDA=32.941
NC_035083.1	30542501	.	G	T	.	.	MAF_USDA=4.918
NC_035083.1	30542574	.	T	C	.	.	MAF_INRAE=48.333;MAF_USDA=20.588
NC_035083.1	30542594	.	G	A	.	.	MAF_INRAE=48.333;MAF_USDA=20.0
NC_035083.1	30542604	.	G	A	.	.	MAF_USDA=4.098
NC_035083.1	30542681	.	C	T	.	.	MAF_USDA=4.098
NC_035083.1	30542737	.	T	C	.	.	MAF_INRAE=50.0;MAF_USDA=28.235
NC_035083.1	30542782	.	A	G	.	.	MAF_USDA=4.098
NC_035083.1	30542897	.	G	A	.	.	MAF_USDA=3.279
NC_035083.1	30542919	.	A	G	.	.	MAF_USDA=17.647
NC_035083.1	30542959	.	CAAAAAA	CAAAAAC	.	.	MAF_USDA=29.167
NC_035083.1	30542965	.	A	C	.	.	MAF_INRAE=48.333
NC_035083.1	30543072	.	G	T	.	.	MAF_INRAE=48.333;MAF_USDA=31.765
NC_035083.1	30543137	.	T	C	.	.	MAF_INRAE=48.333;MAF_USDA=15.882
NC_035083.1	30543271	.	C	A	.	.	MAF_USDA=7.377
NC_035083.1	30543279	.	T	G	.	.	MAF_USDA=1.639
NC_035083.1	30543285	.	T	G	.	.	MAF_USDA=20.0
NC_035083.1	30543362	.	T	C	.	.	MAF_USDA=4.918
NC_035083.1	30543458	.	T	G	.	.	MAF_USDA=4.706
NC_035083.1	30543496	.	G	T	.	.	MAF_USDA=21.176
NC_035083.1	30543546	.	A	G	.	.	MAF_USDA=4.098
NC_035083.1	30543624	.	A	T	.	.	MAF_INRAE=15.789
NC_035083.1	30543625	.	T	A	.	.	MAF_INRAE=26.316
NC_035083.1	30543681	.	C	A	.	.	MAF_INRAE=10.526
NC_035083.1	30543739	.	G	C	.	.	MAF_USDA=5.738
NC_035083.1	30543795	.	C	T	.	.	MAF_USDA=1.639
NC_035083.1	30543808	.	G	A	.	.	MAF_USDA=1.639
NC_035083.1	30543884	.	T	A	.	.	MAF_INRAE=13.333;MAF_USDA=2.353
NC_035083.1	30543982	.	G	A	.	.	MAF_USDA=4.918
NC_035083.1	30544011	.	C	T	.	.	MAF_USDA=4.706
NC_035083.1	30544012	.	G	A	.	.	MAF_INRAE=45.57;MAF_USDA=47.647
NC_035083.1	30544046	.	A	C	.	.	MAF_USDA=3.279
NC_035083.1	30544056	.	G	T	.	.	MAF_USDA=4.098
NC_035083.1	30544140	.	C	T	.	.	MAF_USDA=21.176
NC_035083.1	30544270	.	G	A	.	.	MAF_USDA=20.588
NC_035083.1	30544318	.	C	T	.	.	MAF_USDA=4.918
NC_035083.1	30544499	.	G	T	.	.	MAF_INRAE=14.167;MAF_USDA=2.353
NC_035083.1	30544548	.	G	A	.	.	MAF_USDA=1.639
NC_035083.1	30544687	.	G	A	.	.	MAF_USDA=1.639
NC_035083.1	30544746	.	C	T	.	.	MAF_USDA=4.918
NC_035083.1	30544749	.	C	A	.	.	MAF_USDA=3.279
NC_035083.1	30544783	.	G	C	.	.	MAF_INRAE=5.263;MAF_USDA=2.459
NC_035083.1	30544792	.	C	T	.	.	MAF_INRAE=5.263;MAF_USDA=2.459
NC_035083.1	30544819	.	A	T	.	.	MAF_INRAE=5.263;MAF_USDA=2.459
NC_035083.1	30544825	.	G	A	.	.	MAF_INRAE=32.278;MAF_USDA=16.471
NC_035083.1	30544851	.	G	A	.	.	MAF_USDA=4.706
NC_035083.1	30544963	.	A	C	.	.	MAF_USDA=4.918
NC_035083.1	30544970	.	C	A	.	.	MAF_USDA=4.918
NC_035083.1	30545173	.	G	A	.	.	MAF_USDA=19.412
NC_035083.1	30545179	.	T	C	.	.	MAF_USDA=3.279
NC_035083.1	30545259	.	C	T	.	.	MAF_USDA=3.279
NC_035083.1	30545288	.	T	G	.	.	MAF_USDA=1.639
NC_035083.1	30545363	.	T	A	.	.	MAF_USDA=4.918
NC_035083.1	30545505	.	T	A	.	.	MAF_INRAE=44.304;MAF_USDA=48.235
NC_035083.1	30545535	.	A	G	.	.	MAF_USDA=4.918
NC_035083.1	30545634	.	T	C	.	.	MAF_USDA=2.459
NC_035083.1	30545674	.	C	T	.	.	MAF_USDA=22.353
NC_035083.1	30545688	.	T	A	.	.	MAF_USDA=4.098
NC_035083.1	30545712	.	C	T	.	.	MAF_INRAE=5.263;MAF_USDA=2.353
NC_035083.1	30545755	.	T	C	.	.	MAF_USDA=2.083
NC_035083.1	30545775	.	A	G	.	.	MAF_USDA=1.639
NC_035083.1	30545798	.	G	T	.	.	MAF_INRAE=44.304;MAF_USDA=44.118
NC_035083.1	30545820	.	T	G	.	.	MAF_USDA=4.918
NC_035083.1	30545845	.	A	C	.	.	MAF_INRAE=44.304;MAF_USDA=29.167
NC_035083.1	30545846	.	A	C	.	.	MAF_INRAE=48.333;MAF_USDA=29.167
NC_035083.1	30545863	.	G	A	.	.	MAF_USDA=1.639
NC_035083.1	30545954	.	A	G	.	.	MAF_INRAE=1.667;MAF_USDA=6.25
NC_035083.1	30545955	.	A	T	.	.	MAF_INRAE=1.667;MAF_USDA=6.25
NC_035083.1	30545968	.	G	A	.	.	MAF_INRAE=43.671;MAF_USDA=31.765
NC_035083.1	30546015	.	A	C	.	.	MAF_INRAE=43.671;MAF_USDA=22.353
NC_035083.1	30546061	.	C	T	.	.	MAF_USDA=1.639
NC_035083.1	30546062	.	G	A	.	.	MAF_USDA=21.176
NC_035083.1	30546126	.	G	A	.	.	MAF_INRAE=14.167;MAF_USDA=2.353
NC_035083.1	30546184	.	T	G	.	.	MAF_USDA=12.353
NC_035083.1	30546228	.	C	A	.	.	MAF_USDA=2.083
NC_035083.1	30546339	.	A	T	.	.	MAF_USDA=12.5
NC_035083.1	30546360	.	G	C	.	.	MAF_USDA=2.083
NC_035083.1	30546370	.	A	G	.	.	MAF_USDA=5.0
NC_035083.1	30546422	.	G	A	.	.	MAF_USDA=5.738
NC_035083.1	30546507	.	C	A	.	.	MAF_USDA=4.098
NC_035083.1	30546511	.	A	G	.	.	MAF_INRAE=5.263;MAF_USDA=2.083
NC_035083.1	30546513	.	T	A	.	.	MAF_INRAE=5.263;MAF_USDA=2.459
NC_035083.1	30546522	.	G	T	.	.	MAF_USDA=5.738
NC_035083.1	30546579	.	T	G	.	.	MAF_INRAE=5.263;MAF_USDA=2.459
NC_035083.1	30546622	.	T	G	.	.	MAF_USDA=4.167
NC_035083.1	30546662	.	G	A	.	.	MAF_USDA=2.459
NC_035083.1	30546766	.	C	T	.	.	MAF_INRAE=48.333;MAF_USDA=31.25
NC_035083.1	30546767	.	G	T	.	.	MAF_INRAE=48.333;MAF_USDA=27.083
NC_035083.1	30546783	.	C	T	.	.	MAF_USDA=1.176
NC_035083.1	30547152	.	G	T	.	.	MAF_USDA=4.819
NC_035083.1	30547224	.	A	T	.	.	MAF_USDA=6.557
NC_035083.1	30547234	.	C	A	.	.	MAF_USDA=3.279
NC_035083.1	30547284	.	T	A	.	.	MAF_USDA=4.098
NC_035083.1	30547305	.	C	T	.	.	MAF_USDA=3.279
NC_035083.1	30547307	.	T	G	.	.	MAF_USDA=4.098
NC_035083.1	30547311	.	C	T	.	.	MAF_USDA=4.098
NC_035083.1	30547348	.	C	T	.	.	MAF_USDA=33.333
NC_035083.1	30547359	.	A	C	.	.	MAF_USDA=6.25
NC_035083.1	30547386	.	A	C	.	.	MAF_INRAE=43.671;MAF_USDA=16.667
NC_035083.1	30547573	.	C	T	.	.	MAF_INRAE=32.278;MAF_USDA=24.706
NC_035083.1	30547745	.	A	G	.	.	MAF_USDA=14.583
NC_035083.1	30547790	.	A	C	.	.	MAF_USDA=1.667
NC_035083.1	30547843	.	C	T	.	.	MAF_INRAE=12.025;MAF_USDA=9.167
NC_035083.1	30548162	.	C	T	.	.	MAF_USDA=4.098
NC_035083.1	30548166	.	T	C	.	.	MAF_INRAE=44.304;MAF_USDA=31.176
NC_035083.1	30548192	.	A	T	.	.	MAF_USDA=5.738
NC_035083.1	30548222	.	G	T	.	.	MAF_USDA=4.918
NC_035083.1	30548228	.	A	G	.	.	MAF_USDA=3.279
NC_035083.1	30548450	.	A	G	.	.	MAF_USDA=4.098
NC_035083.1	30548464	.	C	T	.	.	MAF_USDA=3.279
NC_035083.1	30548490	.	A	T	.	.	MAF_USDA=1.639
NC_035083.1	30548568	.	T	C	.	.	MAF_INRAE=15.833;MAF_USDA=4.118
NC_035083.1	30548693	.	T	A	.	.	MAF_USDA=1.639
NC_035083.1	30548732	.	T	G	.	.	MAF_INRAE=44.304;MAF_USDA=31.176
NC_035083.1	30548811	.	T	A	.	.	MAF_INRAE=5.263;MAF_USDA=2.083
NC_035083.1	30548960	.	C	A	.	.	MAF_USDA=1.639
NC_035083.1	30548985	.	T	G	.	.	MAF_USDA=6.557
NC_035083.1	30549010	.	T	C	.	.	MAF_USDA=4.167
NC_035083.1	30549025	.	C	G	.	.	MAF_INRAE=1.667
NC_035083.1	30549105	.	A	G	.	.	MAF_USDA=4.167
NC_035083.1	30549175	.	C	T	.	.	MAF_USDA=3.279
NC_035083.1	30549203	.	A	C	.	.	MAF_USDA=4.098
NC_035083.1	30549244	.	G	A	.	.	MAF_USDA=4.118
NC_035083.1	30549301	.	T	G	.	.	MAF_USDA=2.459
NC_035083.1	30549336	.	G	A	.	.	MAF_INRAE=43.671;MAF_USDA=24.706
NC_035083.1	30549377	.	C	A	.	.	MAF_USDA=4.918
NC_035083.1	30549388	.	G	A	.	.	MAF_INRAE=44.304;MAF_USDA=30.588
NC_035083.1	30549403	.	G	A	.	.	MAF_USDA=2.459
NC_035083.1	30549649	.	A	G	.	.	MAF_USDA=5.738
NC_035083.1	30549693	.	C	T	.	.	MAF_INRAE=5.263;MAF_USDA=2.459
NC_035083.1	30549827	.	G	A	.	.	MAF_USDA=1.639
NC_035083.1	30549848	.	C	T	.	.	MAF_USDA=3.279
NC_035083.1	30549906	.	T	C	.	.	MAF_INRAE=11.392;MAF_USDA=6.557
NC_035083.1	30549907	.	A	T	.	.	MAF_INRAE=15.833;MAF_USDA=4.118
NC_035083.1	30550012	.	C	T	.	.	MAF_USDA=4.167
NC_035083.1	30550086	.	T	C	.	.	MAF_USDA=3.279
NC_035083.1	30550128	.	A	G	.	.	MAF_USDA=3.279
NC_035083.1	30550147	.	G	A	.	.	MAF_USDA=1.639
NC_035083.1	30550239	.	T	G	.	.	MAF_INRAE=44.304;MAF_USDA=47.647
NC_035083.1	30550242	.	A	G	.	.	MAF_USDA=1.639
NC_035083.1	30550243	.	C	T	.	.	MAF_USDA=2.459
NC_035083.1	30550287	.	T	G	.	.	MAF_INRAE=25.833;MAF_USDA=4.706
NC_035083.1	30550391	.	C	A	.	.	MAF_USDA=2.459
NC_035083.1	30550393	.	T	C	.	.	MAF_USDA=2.459
NC_035083.1	30550405	.	T	C	.	.	MAF_USDA=2.459
NC_035083.1	30550437	.	G	A	.	.	MAF_USDA=3.279
NC_035083.1	30550604	.	A	G	.	.	MAF_USDA=3.279
NC_035083.1	30550634	.	A	G	.	.	MAF_USDA=4.098
NC_035083.1	30550679	.	A	G	.	.	MAF_USDA=4.918
NC_035083.1	30550795	.	C	A	.	.	MAF_INRAE=44.304;MAF_USDA=25.294
NC_035083.1	30550841	.	T	A	.	.	MAF_INRAE=48.333;MAF_USDA=16.667
NC_035083.1	30550923	.	T	C	.	.	MAF_USDA=4.098
NC_035083.1	30550944	.	T	C	.	.	MAF_USDA=4.098
NC_035083.1	30550955	.	C	T	.	.	MAF_USDA=20.588
NC_035083.1	30551107	.	C	A	.	.	MAF_INRAE=1.667;MAF_USDA=6.25
NC_035083.1	30551187	.	G	A	.	.	MAF_USDA=3.279
NC_035083.1	30551329	.	A	C	.	.	MAF_USDA=4.098
NC_035083.1	30551332	.	A	C	.	.	MAF_USDA=4.098
NC_035083.1	30551341	.	C	A	.	.	MAF_USDA=4.098
NC_035083.1	30551410	.	G	A	.	.	MAF_INRAE=21.053;MAF_USDA=48.824
NC_035083.1	30551555	.	A	G	.	.	MAF_USDA=4.098
NC_035083.1	30551560	.	A	G	.	.	MAF_USDA=4.098
NC_035083.1	30551590	.	T	C	.	.	MAF_USDA=4.098
NC_035083.1	30551618	.	C	A	.	.	MAF_INRAE=10.526
NC_035083.1	30551645	.	T	C	.	.	MAF_USDA=4.098
NC_035083.1	30551791	.	A	G	.	.	MAF_USDA=4.918
NC_035083.1	30551867	.	A	G	.	.	MAF_USDA=18.235
NC_035083.1	30551883	.	C	G	.	.	MAF_USDA=19.412
NC_035083.1	30551889	.	G	A	.	.	MAF_INRAE=32.278;MAF_USDA=17.059
NC_035083.1	30551926	.	G	A	.	.	MAF_USDA=4.118
NC_035083.1	30551971	.	G	A	.	.	MAF_INRAE=31.013;MAF_USDA=11.176
NC_035083.1	30552011	.	C	T	.	.	MAF_INRAE=44.304
NC_035083.1	30552060	.	T	C	.	.	MAF_USDA=2.083
NC_035083.1	30552214	.	A	G	.	.	MAF_USDA=5.738
NC_035083.1	30552259	.	G	A	.	.	MAF_USDA=4.706
NC_035083.1	30552304	.	C	T	.	.	MAF_USDA=7.377
NC_035083.1	30552336	.	A	T	.	.	MAF_USDA=4.118
NC_035083.1	30552484	.	A	T	.	.	MAF_USDA=4.098
NC_035083.1	30552548	.	G	A	.	.	MAF_INRAE=10.759;MAF_USDA=9.836
NC_035083.1	30552560	.	A	C	.	.	MAF_USDA=1.639
NC_035083.1	30552561	.	A	C	.	.	MAF_USDA=1.639
NC_035083.1	30552642	.	T	G	.	.	MAF_USDA=4.167
NC_035083.1	30552696	.	G	A	.	.	MAF_INRAE=44.304;MAF_USDA=31.765
NC_035083.1	30552749	.	G	A	.	.	MAF_USDA=2.459
NC_035083.1	30552813	.	T	C	.	.	MAF_USDA=17.647
NC_035083.1	30552843	.	A	G	.	.	MAF_USDA=4.918
NC_035083.1	30552954	.	T	A	.	.	MAF_USDA=2.353
NC_035083.1	30552981	.	T	C	.	.	MAF_USDA=17.059
NC_035083.1	30553078	.	G	T	.	.	MAF_USDA=12.353
NC_035083.1	30553279	.	C	T	.	.	MAF_INRAE=1.667;MAF_USDA=3.012
NC_035083.1	30553390	.	C	A	.	.	MAF_USDA=5.422
NC_035083.1	30553419	.	C	A	.	.	MAF_USDA=3.39
NC_035083.1	30553476	.	A	T	.	.	MAF_USDA=4.217
NC_035083.1	30553590	.	C	T	.	.	MAF_USDA=2.542
NC_035083.1	30553669	.	A	G	.	.	MAF_INRAE=14.557;MAF_USDA=7.627
NC_035083.1	30553685	.	G	A	.	.	MAF_INRAE=15.0;MAF_USDA=4.217
NC_035083.1	30553745	.	C	T	.	.	MAF_USDA=21.084
NC_035083.1	30553780	.	T	A	.	.	MAF_INRAE=15.833;MAF_USDA=4.217
NC_035083.1	30553824	.	G	T	.	.	MAF_USDA=20.482
NC_035083.1	30553838	.	C	T	.	.	MAF_USDA=2.542
NC_035083.1	30553910	.	A	T	.	.	MAF_INRAE=11.392;MAF_USDA=8.475
NC_035083.1	30553935	.	G	A	.	.	MAF_INRAE=15.833
NC_035083.1	30553967	.	C	T	.	.	MAF_USDA=3.39
NC_035083.1	30554089	.	G	C	.	.	MAF_USDA=1.695
NC_035083.1	30554136	.	G	A	.	.	MAF_INRAE=32.911;MAF_USDA=26.506
NC_035083.1	30554151	.	G	A	.	.	MAF_USDA=4.167
NC_035083.1	30554193	.	G	C	.	.	MAF_INRAE=5.263;MAF_USDA=1.205
NC_035083.1	30554589	.	T	A	.	.	MAF_USDA=2.41
NC_035083.1	30554621	.	A	G	.	.	MAF_INRAE=31.646;MAF_USDA=6.024
NC_035083.1	30554706	.	G	C	.	.	MAF_INRAE=1.667
NC_035083.1	30554731	.	C	G	.	.	MAF_USDA=20.482
NC_035083.1	30554783	.	G	T	.	.	MAF_USDA=4.167
NC_035083.1	30554873	.	G	T	.	.	MAF_USDA=1.695
NC_035083.1	30554886	.	A	C	.	.	MAF_USDA=1.695
NC_035083.1	30554891	.	C	T	.	.	MAF_USDA=19.277
NC_035083.1	30554904	.	A	G	.	.	MAF_INRAE=44.304;MAF_USDA=22.892
NC_035083.1	30554953	.	C	T	.	.	MAF_INRAE=44.304;MAF_USDA=45.783
NC_035083.1	30554974	.	C	A	.	.	MAF_USDA=1.695
NC_035083.1	30554981	.	G	T	.	.	MAF_USDA=1.695
NC_035083.1	30555214	.	C	G	.	.	MAF_USDA=1.695
NC_035083.1	30555446	.	A	T	.	.	MAF_INRAE=10.0
NC_035083.1	30555542	.	A	G	.	.	MAF_USDA=19.88
NC_035083.1	30555658	.	C	T	.	.	MAF_USDA=5.422
NC_035083.1	30555805	.	C	T	.	.	MAF_USDA=14.583
NC_035083.1	30555839	.	C	A	.	.	MAF_USDA=37.5
NC_035083.1	30555924	.	G	A	.	.	MAF_INRAE=5.263;MAF_USDA=4.217
NC_035083.1	30555953	.	C	T	.	.	MAF_USDA=3.39
NC_035083.1	30556001	.	G	T	.	.	MAF_USDA=2.542
NC_035083.1	30556013	.	G	A	.	.	MAF_INRAE=15.833;MAF_USDA=4.217
NC_035083.1	30556014	.	T	G	.	.	MAF_INRAE=15.833;MAF_USDA=4.217
NC_035083.1	30556042	.	C	T	.	.	MAF_USDA=1.695
NC_035083.1	30556203	.	G	A	.	.	MAF_USDA=2.5
NC_035083.1	30556463	.	G	A	.	.	MAF_USDA=5.294
NC_035083.1	30556502	.	T	A	.	.	MAF_USDA=3.279
NC_035083.1	30556550	.	T	G	.	.	MAF_USDA=44.706
NC_035083.1	30556666	.	G	A	.	.	MAF_USDA=1.639
NC_035083.1	30556743	.	C	T	.	.	MAF_INRAE=45.57;MAF_USDA=17.647
NC_035083.1	30556752	.	A	G	.	.	MAF_USDA=4.098
NC_035083.1	30556796	.	A	G	.	.	MAF_USDA=4.098
NC_035083.1	30556802	.	C	A	.	.	MAF_USDA=3.529
NC_035083.1	30556823	.	C	T	.	.	MAF_USDA=4.098
NC_035083.1	30556830	.	C	G	.	.	MAF_USDA=19.412
NC_035083.1	30556834	.	T	G	.	.	MAF_USDA=4.098
NC_035083.1	30556849	.	T	C	.	.	MAF_USDA=4.098
NC_035083.1	30557029	.	G	A	.	.	MAF_USDA=4.098
NC_035083.1	30557030	.	C	T	.	.	MAF_USDA=4.098
NC_035083.1	30557044	.	T	A	.	.	MAF_INRAE=10.526
NC_035083.1	30557062	.	T	A	.	.	MAF_USDA=1.639
NC_035083.1	30557084	.	C	A	.	.	MAF_INRAE=44.304;MAF_USDA=20.588
NC_035083.1	30557190	.	C	T	.	.	MAF_INRAE=1.667;MAF_USDA=2.941
NC_035083.1	30557244	.	G	T	.	.	MAF_USDA=3.279
NC_035083.1	30557291	.	C	A	.	.	MAF_USDA=1.639
NC_035083.1	30557318	.	C	A	.	.	MAF_USDA=2.459
NC_035083.1	30557324	.	A	C	.	.	MAF_USDA=44.118
NC_035083.1	30557325	.	T	A	.	.	MAF_USDA=4.098
NC_035083.1	30557336	.	G	A	.	.	MAF_INRAE=43.671;MAF_USDA=32.353
NC_035083.1	30557375	.	C	T	.	.	MAF_USDA=4.918
NC_035083.1	30557403	.	C	T	.	.	MAF_USDA=4.918
NC_035083.1	30557467	.	G	A	.	.	MAF_USDA=1.639
NC_035083.1	30557495	.	T	A	.	.	MAF_USDA=7.377
NC_035083.1	30557496	.	A	C	.	.	MAF_USDA=4.098
NC_035083.1	30557574	.	T	A	.	.	MAF_USDA=1.639
NC_035083.1	30557579	.	A	G	.	.	MAF_USDA=4.098
NC_035083.1	30557730	.	C	A	.	.	MAF_USDA=4.167
NC_035083.1	30557735	.	T	A	.	.	MAF_USDA=4.167
NC_035083.1	30557771	.	A	G	.	.	MAF_USDA=1.639
NC_035083.1	30557803	.	C	T	.	.	MAF_USDA=39.583
NC_035083.1	30557817	.	G	A	.	.	MAF_USDA=4.167
NC_035083.1	30557941	.	G	T	.	.	MAF_INRAE=44.304;MAF_USDA=20.0
NC_035083.1	30557944	.	T	A	.	.	MAF_USDA=1.639
NC_035083.1	30557951	.	C	T	.	.	MAF_USDA=3.333
NC_035083.1	30557967	.	A	T	.	.	MAF_INRAE=25.833;MAF_USDA=5.357
NC_035083.1	30558095	.	T	A	.	.	MAF_USDA=1.639
NC_035083.1	30558133	.	C	A	.	.	MAF_USDA=1.639
NC_035083.1	30558168	.	A	C	.	.	MAF_INRAE=5.263
NC_035083.1	30558262	.	A	G	.	.	MAF_USDA=21.765
NC_035083.1	30558388	.	A	G	.	.	MAF_USDA=2.941
NC_035083.1	30558445	.	G	A	.	.	MAF_USDA=4.098
NC_035083.1	30558469	.	A	G	.	.	MAF_USDA=4.098
NC_035083.1	30558481	.	A	G	.	.	MAF_USDA=4.918
NC_035083.1	30558532	.	T	C	.	.	MAF_USDA=19.412
NC_035083.1	30558630	.	G	A	.	.	MAF_USDA=4.918
NC_035083.1	30558720	.	G	A	.	.	MAF_INRAE=10.526
NC_035083.1	30558721	.	G	A	.	.	MAF_USDA=4.918
NC_035083.1	30558732	.	G	A	.	.	MAF_USDA=4.918
NC_035083.1	30558820	.	A	C	.	.	MAF_USDA=4.918
NC_035083.1	30558833	.	T	C	.	.	MAF_USDA=4.918
NC_035083.1	30558842	.	G	T	.	.	MAF_INRAE=5.263;MAF_USDA=15.574
NC_035083.1	30558997	.	T	C	.	.	MAF_USDA=4.167
NC_035083.1	30559014	.	G	A	.	.	MAF_INRAE=11.392
NC_035083.1	30559030	.	A	T	.	.	MAF_INRAE=45.57
NC_035083.1	30559043	.	G	T	.	.	MAF_INRAE=11.392;MAF_USDA=8.197
NC_035083.1	30559058	.	G	A	.	.	MAF_INRAE=11.392;MAF_USDA=6.557
NC_035083.1	30559066	.	C	A	.	.	MAF_USDA=18.824
NC_035083.1	30559107	.	G	A	.	.	MAF_USDA=14.118
NC_035083.1	30559150	.	T	C	.	.	MAF_USDA=4.098
NC_035083.1	30559190	.	G	A	.	.	MAF_USDA=3.279
NC_035083.1	30559191	.	T	A	.	.	MAF_USDA=4.098
NC_035083.1	30559270	.	A	G	.	.	MAF_USDA=4.098
NC_035083.1	30559281	.	T	G	.	.	MAF_USDA=4.098
NC_035083.1	30559291	.	A	T	.	.	MAF_USDA=14.583
NC_035083.1	30559292	.	C	G	.	.	MAF_USDA=14.583
NC_035083.1	30559316	.	G	A	.	.	MAF_USDA=4.098
NC_035083.1	30559631	.	A	T	.	.	MAF_USDA=4.918
NC_035083.1	30559641	.	C	T	.	.	MAF_USDA=4.918
NC_035083.1	30559874	.	A	T	.	.	MAF_USDA=4.098
NC_035083.1	30559916	.	C	T	.	.	MAF_USDA=20.588
NC_035083.1	30559923	.	T	C	.	.	MAF_USDA=4.098
NC_035083.1	30559942	.	T	G	.	.	MAF_INRAE=32.911;MAF_USDA=34.706
NC_035083.1	30559994	.	G	A	.	.	MAF_USDA=7.059
NC_035083.1	30560030	.	G	A	.	.	MAF_USDA=16.471
NC_035083.1	30560137	.	C	T	.	.	MAF_USDA=9.836
NC_035083.1	30560280	.	A	G	.	.	MAF_USDA=1.639
NC_035083.1	30560281	.	C	T	.	.	MAF_USDA=2.459
NC_035083.1	30560337	.	A	G	.	.	MAF_USDA=4.918
NC_035083.1	30560388	.	T	C	.	.	MAF_INRAE=45.57;MAF_USDA=50.0
NC_035083.1	30560404	.	G	T	.	.	MAF_USDA=2.459
NC_035083.1	30560695	.	C	G	.	.	MAF_USDA=4.098
NC_035083.1	30560866	.	T	C	.	.	MAF_USDA=1.639
NC_035083.1	30560892	.	C	T	.	.	MAF_INRAE=45.57;MAF_USDA=40.588
NC_035083.1	30561086	.	G	T	.	.	MAF_INRAE=1.667
NC_035083.1	30561126	.	G	A	.	.	MAF_USDA=1.639
NC_035083.1	30561192	.	A	G	.	.	MAF_USDA=18.235
NC_035083.1	30561290	.	C	T	.	.	MAF_USDA=2.459
NC_035083.1	30561331	.	G	A	.	.	MAF_INRAE=15.833;MAF_USDA=4.118
NC_035083.1	30561499	.	C	A	.	.	MAF_INRAE=45.57;MAF_USDA=37.647
NC_035083.1	30561514	.	G	A	.	.	MAF_USDA=4.918
NC_035083.1	30561549	.	A	G	.	.	MAF_USDA=9.836
NC_035083.1	30561554	.	A	T	.	.	MAF_USDA=4.918
NC_035083.1	30561566	.	G	A	.	.	MAF_USDA=1.639
NC_035083.1	30561594	.	C	T	.	.	MAF_USDA=2.459
NC_035083.1	30561598	.	T	A	.	.	MAF_INRAE=5.263;MAF_USDA=2.459
NC_035083.1	30561618	.	C	T	.	.	MAF_USDA=4.098
NC_035083.1	30561674	.	C	T	.	.	MAF_INRAE=16.667;MAF_USDA=6.471
NC_035083.1	30561704	.	G	A	.	.	MAF_INRAE=9.494;MAF_USDA=3.529
NC_035083.1	30561707	.	G	T	.	.	MAF_INRAE=1.667;MAF_USDA=2.941
NC_035083.1	30561721	.	C	G	.	.	MAF_USDA=3.279
NC_035083.1	30561822	.	G	A	.	.	MAF_INRAE=15.19;MAF_USDA=7.377
NC_035083.1	30561839	.	T	C	.	.	MAF_INRAE=32.278;MAF_USDA=25.294
NC_035083.1	30561845	.	G	C	.	.	MAF_USDA=4.918
NC_035083.1	30561849	.	G	C	.	.	MAF_USDA=4.918
NC_035083.1	30561907	.	A	T	.	.	MAF_INRAE=5.263;MAF_USDA=2.353
NC_035083.1	30561917	.	GTTAGGTTCTTCAACTGTCCATCACTTGCAAATG	GTTAGGTTCTTCAACTGTCCATCACTTGCAAATT	.	.	MAF_USDA=22.917
NC_035083.1	30561950	.	G	T	.	.	MAF_INRAE=32.278
NC_035083.1	30561976	.	T	A	.	.	MAF_INRAE=45.57;MAF_USDA=38.235
NC_035083.1	30561988	.	A	G	.	.	MAF_USDA=4.098
NC_035083.1	30562013	.	C	T	.	.	MAF_INRAE=15.833;MAF_USDA=6.25
NC_035083.1	30562177	.	C	T	.	.	MAF_USDA=1.639
NC_035083.1	30562219	.	C	T	.	.	MAF_INRAE=11.392;MAF_USDA=8.197
NC_035083.1	30562266	.	T	C	.	.	MAF_USDA=1.639
NC_035083.1	30562514	.	A	T	.	.	MAF_USDA=9.836
NC_035083.1	30562553	.	A	G	.	.	MAF_USDA=4.098
NC_035083.1	30562565	.	G	A	.	.	MAF_USDA=12.353
NC_035083.1	30562753	.	A	G	.	.	MAF_USDA=1.639
NC_035083.1	30562767	.	C	G	.	.	MAF_USDA=3.279
NC_035083.1	30562847	.	C	T	.	.	MAF_USDA=9.412
NC_035083.1	30562876	.	C	A	.	.	MAF_USDA=2.459
NC_035083.1	30563047	.	T	A	.	.	MAF_USDA=4.118
NC_035083.1	30563191	.	G	C	.	.	MAF_INRAE=46.203;MAF_USDA=31.765
NC_035083.1	30563273	.	A	T	.	.	MAF_INRAE=5.263;MAF_USDA=4.118
NC_035083.1	30563274	.	A	T	.	.	MAF_INRAE=47.5;MAF_USDA=46.471
NC_035083.1	30563275	.	A	T	.	.	MAF_USDA=4.706
NC_035083.1	30563397	.	C	T	.	.	MAF_USDA=1.639
NC_035083.1	30563448	.	T	A	.	.	MAF_USDA=11.176
NC_035083.1	30563567	.	T	C	.	.	MAF_INRAE=32.278;MAF_USDA=23.529
NC_035083.1	30563581	.	C	T	.	.	MAF_USDA=4.098
NC_035083.1	30563632	.	A	C	.	.	MAF_USDA=4.918
NC_035083.1	30563778	.	C	T	.	.	MAF_USDA=1.639
NC_035083.1	30563838	.	C	A	.	.	MAF_USDA=1.639
NC_035083.1	30563839	.	A	C	.	.	MAF_USDA=1.639
NC_035083.1	30563891	.	A	G	.	.	MAF_USDA=1.639
NC_035083.1	30563941	.	G	A	.	.	MAF_INRAE=5.263;MAF_USDA=9.016
NC_035083.1	30564056	.	T	A	.	.	MAF_USDA=10.588
NC_035083.1	30564084	.	C	T	.	.	MAF_USDA=7.647
NC_035083.1	30564135	.	G	C	.	.	MAF_USDA=11.176
NC_035083.1	30564234	.	G	A	.	.	MAF_USDA=8.235
NC_035083.1	30564321	.	G	C	.	.	MAF_USDA=2.459
NC_035083.1	30564368	.	G	A	.	.	MAF_INRAE=15.0;MAF_USDA=10.588
NC_035083.1	30564394	.	A	G	.	.	MAF_USDA=2.459
NC_035083.1	30564427	.	G	C	.	.	MAF_USDA=1.639
NC_035083.1	30564695	.	G	T	.	.	MAF_USDA=7.377
NC_035083.1	30564738	.	G	T	.	.	MAF_INRAE=32.278
NC_035083.1	30564756	.	T	C	.	.	MAF_USDA=4.918
NC_035083.1	30564807	.	C	A	.	.	MAF_INRAE=5.0
NC_035083.1	30564853	.	A	T	.	.	MAF_INRAE=46.203;MAF_USDA=18.824
NC_035083.1	30564857	.	T	G	.	.	MAF_USDA=4.098
NC_035083.1	30564887	.	C	A	.	.	MAF_USDA=4.167
NC_035083.1	30564939	.	G	A	.	.	MAF_USDA=2.459
NC_035083.1	30565042	.	G	A	.	.	MAF_USDA=5.738
NC_035083.1	30565089	.	T	G	.	.	MAF_INRAE=32.278;MAF_USDA=23.214
NC_035083.1	30565103	.	G	C	.	.	MAF_INRAE=32.278;MAF_USDA=29.762
NC_035083.1	30565154	.	A	G	.	.	MAF_INRAE=46.203;MAF_USDA=18.824
NC_035083.1	30565187	.	A	G	.	.	MAF_USDA=4.918
NC_035083.1	30565202	.	A	G	.	.	MAF_USDA=2.083
NC_035083.1	30565286	.	T	G	.	.	MAF_USDA=2.353
NC_035083.1	30565318	.	T	A	.	.	MAF_INRAE=32.278;MAF_USDA=31.176
NC_035083.1	30565331	.	C	T	.	.	MAF_USDA=4.167
NC_035083.1	30565397	.	C	T	.	.	MAF_USDA=1.176
NC_035083.1	30565425	.	C	T	.	.	MAF_USDA=4.098
NC_035083.1	30565450	.	C	A	.	.	MAF_USDA=4.918
NC_035083.1	30565483	.	C	T	.	.	MAF_USDA=4.918
NC_035083.1	30565504	.	G	T	.	.	MAF_USDA=2.353
NC_035083.1	30565517	.	C	T	.	.	MAF_INRAE=15.833;MAF_USDA=17.059
NC_035083.1	30565543	.	T	C	.	.	MAF_INRAE=15.833;MAF_USDA=3.529
NC_035083.1	30565560	.	C	A	.	.	MAF_INRAE=32.278;MAF_USDA=21.765
NC_035083.1	30565589	.	C	T	.	.	MAF_USDA=1.639
NC_035083.1	30565599	.	G	A	.	.	MAF_USDA=2.459
NC_035083.1	30565681	.	G	C	.	.	MAF_USDA=2.459
NC_035083.1	30565697	.	C	A	.	.	MAF_USDA=3.279
NC_035083.1	30565896	.	T	G	.	.	MAF_INRAE=15.833;MAF_USDA=4.118
NC_035083.1	30565897	.	A	G	.	.	MAF_USDA=3.529
NC_035083.1	30565904	.	G	A	.	.	MAF_INRAE=32.278;MAF_USDA=30.0
NC_035083.1	30565914	.	G	A	.	.	MAF_USDA=4.918
NC_035083.1	30566000	.	T	C	.	.	MAF_INRAE=31.646;MAF_USDA=22.353
NC_035083.1	30566042	.	A	C	.	.	MAF_INRAE=33.333;MAF_USDA=20.833
NC_035083.1	30566074	.	G	A	.	.	MAF_USDA=1.639
NC_035083.1	30566096	.	T	G	.	.	MAF_USDA=5.294
NC_035083.1	30566111	.	C	A	.	.	MAF_INRAE=18.421;MAF_USDA=25.882
NC_035083.1	30566126	.	T	A	.	.	MAF_USDA=17.059
NC_035083.1	30566143	.	C	T	.	.	MAF_INRAE=45.57;MAF_USDA=18.235
NC_035083.1	30566145	.	C	A	.	.	MAF_USDA=1.639
NC_035083.1	30566153	.	A	G	.	.	MAF_INRAE=2.632;MAF_USDA=15.882
NC_035083.1	30566201	.	A	G	.	.	MAF_INRAE=13.291;MAF_USDA=10.417
NC_035083.1	30566248	.	A	T	.	.	MAF_USDA=1.639
NC_035083.1	30566329	.	C	T	.	.	MAF_USDA=8.197
NC_035083.1	30566389	.	G	A	.	.	MAF_INRAE=24.684;MAF_USDA=15.294
NC_035083.1	30566470	.	C	T	.	.	MAF_INRAE=5.263;MAF_USDA=6.557
NC_035083.1	30566525	.	G	T	.	.	MAF_USDA=4.098
NC_035083.1	30566548	.	A	G	.	.	MAF_INRAE=5.263;MAF_USDA=3.279
NC_035083.1	30566630	.	C	G	.	.	MAF_INRAE=31.013;MAF_USDA=27.976
NC_035083.1	30566992	.	C	T	.	.	MAF_USDA=2.459
NC_035083.1	30567037	.	G	C	.	.	MAF_USDA=5.738
NC_035083.1	30567038	.	C	A	.	.	MAF_USDA=4.918
NC_035083.1	30567102	.	G	T	.	.	MAF_USDA=4.918
NC_035083.1	30567247	.	T	C	.	.	MAF_USDA=4.118
NC_035083.1	30567252	.	C	A	.	.	MAF_INRAE=31.013;MAF_USDA=30.0
NC_035083.1	30567262	.	C	A	.	.	MAF_USDA=1.639
NC_035083.1	30567263	.	C	A	.	.	MAF_USDA=1.639
NC_035083.1	30567270	.	C	A	.	.	MAF_USDA=5.738
NC_035083.1	30567273	.	C	T	.	.	MAF_USDA=4.918
NC_035083.1	30567303	.	G	A	.	.	MAF_USDA=4.118
NC_035083.1	30567348	.	T	C	.	.	MAF_INRAE=31.646;MAF_USDA=30.0
NC_035083.1	30567354	.	C	A	.	.	MAF_USDA=5.738
NC_035083.1	30567364	.	G	A	.	.	MAF_INRAE=13.291;MAF_USDA=9.412
NC_035083.1	30567412	.	A	T	.	.	MAF_USDA=4.118
NC_035083.1	30567456	.	A	C	.	.	MAF_USDA=12.5
NC_035083.1	30567463	.	C	T	.	.	MAF_USDA=13.333
NC_035083.1	30567710	.	C	A	.	.	MAF_USDA=27.273
NC_035083.1	30568555	.	A	G	.	.	MAF_USDA=4.167
NC_035083.1	30568626	.	G	T	.	.	MAF_USDA=12.5
NC_035083.1	30568781	.	C	T	.	.	MAF_USDA=3.279
NC_035083.1	30568892	.	C	G	.	.	MAF_INRAE=25.316;MAF_USDA=17.059
NC_035083.1	30568893	.	T	C	.	.	MAF_INRAE=27.5;MAF_USDA=17.059
NC_035083.1	30568911	.	C	T	.	.	MAF_USDA=10.0
NC_035083.1	30569021	.	G	A	.	.	MAF_USDA=22.917
NC_035083.1	30569069	.	G	A	.	.	MAF_USDA=5.882
NC_035083.1	30569077	.	C	T	.	.	MAF_INRAE=35.0
NC_035083.1	30569143	.	A	G	.	.	MAF_USDA=3.279
NC_035083.1	30569284	.	G	A	.	.	MAF_USDA=3.279
NC_035083.1	30569312	.	G	A	.	.	MAF_INRAE=5.0;MAF_USDA=7.647
NC_035083.1	30569337	.	C	T	.	.	MAF_USDA=6.471
NC_035083.1	30569343	.	T	G	.	.	MAF_USDA=11.765
NC_035083.1	30569364	.	A	T	.	.	MAF_INRAE=2.632;MAF_USDA=4.918
NC_035083.1	30569377	.	G	A	.	.	MAF_USDA=4.167
NC_035083.1	30569431	.	T	G	.	.	MAF_USDA=17.647
NC_035083.1	30569441	.	T	C	.	.	MAF_INRAE=9.167
NC_035083.1	30569494	.	C	A	.	.	MAF_USDA=4.098
NC_035083.1	30569635	.	T	A	.	.	MAF_USDA=4.918
NC_035083.1	30569643	.	T	C	.	.	MAF_USDA=3.279
NC_035083.1	30569681	.	G	T	.	.	MAF_USDA=1.639
NC_035083.1	30569785	.	G	A	.	.	MAF_INRAE=30.38;MAF_USDA=30.588
NC_035083.1	30569804	.	G	C	.	.	MAF_INRAE=5.263;MAF_USDA=2.353
NC_035083.1	30569807	.	C	A	.	.	MAF_USDA=4.118
NC_035083.1	30569808	.	G	A	.	.	MAF_USDA=1.639
NC_035083.1	30569836	.	T	G	.	.	MAF_USDA=5.294
NC_035083.1	30569854	.	T	A	.	.	MAF_USDA=1.639
NC_035083.1	30569934	.	C	T	.	.	MAF_USDA=17.059
NC_035083.1	30569975	.	A	C	.	.	MAF_USDA=8.197
NC_035083.1	30569977	.	T	C	.	.	MAF_USDA=8.197
NC_035083.1	30570001	.	T	C	.	.	MAF_INRAE=32.278;MAF_USDA=20.833
NC_035083.1	30570003	.	T	C	.	.	MAF_INRAE=13.333;MAF_USDA=6.25
NC_035083.1	30570189	.	C	A	.	.	MAF_USDA=12.941
NC_035083.1	30570230	.	G	A	.	.	MAF_USDA=8.197
NC_035083.1	30570254	.	T	A	.	.	MAF_USDA=6.557
NC_035083.1	30570264	.	G	T	.	.	MAF_USDA=4.918
NC_035083.1	30570290	.	G	A	.	.	MAF_USDA=14.118
NC_035083.1	30570298	.	C	T	.	.	MAF_USDA=15.294
NC_035083.1	30570303	.	A	T	.	.	MAF_USDA=14.118
NC_035083.1	30570314	.	T	A	.	.	MAF_USDA=14.706
NC_035083.1	30570316	.	G	T	.	.	MAF_USDA=5.294
NC_035083.1	30570344	.	T	C	.	.	MAF_INRAE=31.646;MAF_USDA=25.294
NC_035083.1	30570392	.	G	T	.	.	MAF_INRAE=11.392
NC_035083.1	30570492	.	T	C	.	.	MAF_USDA=4.098
NC_035083.1	30570608	.	C	A	.	.	MAF_INRAE=21.053;MAF_USDA=25.882
NC_035083.1	30570609	.	T	C	.	.	MAF_USDA=9.836
NC_035083.1	30571353	.	A	C	.	.	MAF_USDA=39.412
NC_035083.1	30571354	.	A	C	.	.	MAF_USDA=4.098
NC_035083.1	30571355	.	T	A	.	.	MAF_USDA=22.353
NC_035083.1	30571356	.	T	A	.	.	MAF_USDA=10.0
NC_035083.1	30571359	.	T	G	.	.	MAF_USDA=5.294
NC_035083.1	30571562	.	T	A	.	.	MAF_USDA=5.738
NC_035083.1	30571775	.	A	C	.	.	MAF_INRAE=32.278;MAF_USDA=25.882
NC_035083.1	30571823	.	T	G	.	.	MAF_INRAE=30.38;MAF_USDA=25.882
NC_035083.1	30571828	.	A	T	.	.	MAF_USDA=1.639
NC_035083.1	30571893	.	T	C	.	.	MAF_INRAE=31.646;MAF_USDA=26.471
NC_035083.1	30572008	.	T	G	.	.	MAF_INRAE=25.833;MAF_USDA=5.294
NC_035083.1	30572077	.	G	A	.	.	MAF_USDA=2.459
NC_035083.1	30572079	.	T	C	.	.	MAF_INRAE=32.278;MAF_USDA=30.588
NC_035083.1	30572202	.	G	A	.	.	MAF_INRAE=32.278;MAF_USDA=25.882
NC_035083.1	30572273	.	G	T	.	.	MAF_USDA=2.459
NC_035083.1	30572313	.	T	G	.	.	MAF_INRAE=21.053;MAF_USDA=27.059
NC_035083.1	30572427	.	G	A	.	.	MAF_USDA=4.098
NC_035083.1	30572540	.	C	T	.	.	MAF_USDA=25.294
NC_035083.1	30572550	.	A	T	.	.	MAF_USDA=2.941
NC_035083.1	30572828	.	G	C	.	.	MAF_USDA=1.765
NC_035083.1	30573005	.	C	A	.	.	MAF_INRAE=31.013;MAF_USDA=32.353
NC_035083.1	30573109	.	T	G	.	.	MAF_USDA=4.918
NC_035083.1	30573166	.	A	G	.	.	MAF_INRAE=32.278;MAF_USDA=26.471
NC_035083.1	30573341	.	T	G	.	.	MAF_INRAE=32.278;MAF_USDA=22.941
NC_035083.1	30573345	.	A	G	.	.	MAF_INRAE=35.833;MAF_USDA=25.882
NC_035083.1	30573439	.	C	A	.	.	MAF_USDA=8.197
NC_035083.1	30573487	.	A	G	.	.	MAF_INRAE=44.937;MAF_USDA=42.941
NC_035083.1	30573576	.	A	G	.	.	MAF_INRAE=13.924;MAF_USDA=45.238
NC_035083.1	30573619	.	A	C	.	.	MAF_USDA=4.167
NC_035083.1	30573701	.	ATA	ATT	.	.	MAF_USDA=4.348
NC_035083.1	30573706	.	T	A	.	.	MAF_USDA=14.583
NC_035083.1	30573723	.	A	C	.	.	MAF_USDA=4.167
NC_035083.1	30573785	.	G	T	.	.	MAF_USDA=1.639
NC_035083.1	30573820	.	G	T	.	.	MAF_USDA=4.098
NC_035083.1	30573901	.	T	G	.	.	MAF_INRAE=31.013;MAF_USDA=26.471
NC_035083.1	30573903	.	A	C	.	.	MAF_USDA=1.639
NC_035083.1	30574102	.	G	T	.	.	MAF_USDA=11.667
NC_035083.1	30574288	.	A	T	.	.	MAF_INRAE=31.646;MAF_USDA=45.238
NC_035083.1	30574309	.	G	C	.	.	MAF_USDA=1.639
NC_035083.1	30574388	.	G	T	.	.	MAF_USDA=4.098
NC_035083.1	30574400	.	G	T	.	.	MAF_USDA=18.235
NC_035083.1	30574741	.	T	A	.	.	MAF_INRAE=13.291
NC_035083.1	30574750	.	T	A	.	.	MAF_USDA=35.417
NC_035083.1	30574833	.	G	A	.	.	MAF_USDA=12.353
NC_035083.1	30574912	.	C	A	.	.	MAF_INRAE=13.291;MAF_USDA=8.235
NC_035083.1	30574973	.	G	A	.	.	MAF_USDA=2.083
NC_035083.1	30575180	.	G	T	.	.	MAF_USDA=4.918
NC_035083.1	30575356	.	G	T	.	.	MAF_INRAE=36.667;MAF_USDA=43.75
NC_035083.1	30575444	.	G	T	.	.	MAF_USDA=4.098
NC_035083.1	30575451	.	A	G	.	.	MAF_USDA=2.459
NC_035083.1	30575509	.	T	G	.	.	MAF_USDA=17.647
NC_035083.1	30575585	.	T	C	.	.	MAF_USDA=14.118
NC_035083.1	30575656	.	T	A	.	.	MAF_USDA=1.639
NC_035083.1	30575871	.	A	T	.	.	MAF_USDA=1.639
NC_035083.1	30575884	.	A	C	.	.	MAF_USDA=4.098
NC_035083.1	30575971	.	T	G	.	.	MAF_USDA=2.459
NC_035083.1	30576016	.	C	T	.	.	MAF_USDA=20.0
NC_035083.1	30576343	.	A	C	.	.	MAF_USDA=4.167
NC_035083.1	30576360	.	T	A	.	.	MAF_USDA=18.235
NC_035083.1	30576506	.	C	A	.	.	MAF_INRAE=25.0;MAF_USDA=5.294
NC_035083.1	30576703	.	C	T	.	.	MAF_USDA=1.639
NC_035083.1	30576769	.	G	A	.	.	MAF_USDA=4.098
NC_035083.1	30577294	.	C	T	.	.	MAF_USDA=18.235
NC_035083.1	30577415	.	T	C	.	.	MAF_USDA=5.738
NC_035083.1	30577545	.	C	T	.	.	MAF_INRAE=21.053;MAF_USDA=23.529
NC_035083.1	30577611	.	A	G	.	.	MAF_USDA=4.098
NC_035083.1	30577620	.	G	A	.	.	MAF_INRAE=15.19;MAF_USDA=5.882
NC_035083.1	30577695	.	T	A	.	.	MAF_USDA=21.176
NC_035083.1	30577699	.	T	G	.	.	MAF_USDA=3.279
NC_035083.1	30577707	.	G	C	.	.	MAF_USDA=1.639
NC_035083.1	30577851	.	G	T	.	.	MAF_INRAE=44.937;MAF_USDA=35.882
NC_035083.1	30577852	.	A	G	.	.	MAF_INRAE=13.333;MAF_USDA=2.353
NC_035083.1	30577887	.	T	G	.	.	MAF_INRAE=27.5;MAF_USDA=7.059
NC_035083.1	30577978	.	C	A	.	.	MAF_USDA=1.639
NC_035083.1	30578016	.	G	T	.	.	MAF_USDA=2.459
NC_035083.1	30578106	.	T	G	.	.	MAF_USDA=1.765
NC_035083.1	30578123	.	T	C	.	.	MAF_INRAE=45.57;MAF_USDA=33.529
NC_035083.1	30578244	.	C	A	.	.	MAF_USDA=3.529
NC_035083.1	30578245	.	C	A	.	.	MAF_USDA=3.529
NC_035083.1	30578257	.	G	A	.	.	MAF_USDA=4.167
NC_035083.1	30578350	.	A	T	.	.	MAF_INRAE=13.291;MAF_USDA=12.941
NC_035083.1	30578361	.	C	T	.	.	MAF_INRAE=1.667;MAF_USDA=3.529
NC_035083.1	30578373	.	G	A	.	.	MAF_USDA=2.353
NC_035083.1	30578523	.	G	T	.	.	MAF_INRAE=31.013;MAF_USDA=23.529
NC_035083.1	30578596	.	A	G	.	.	MAF_INRAE=32.911;MAF_USDA=27.059
NC_035083.1	30578694	.	A	C	.	.	MAF_USDA=3.333
NC_035083.1	30578734	.	A	T	.	.	MAF_USDA=3.333
NC_035083.1	30578741	.	T	A	.	.	MAF_INRAE=1.667
NC_035083.1	30578755	.	T	A	.	.	MAF_INRAE=31.013;MAF_USDA=22.941
NC_035083.1	30578760	.	A	G	.	.	MAF_USDA=3.279
NC_035083.1	30578774	.	C	A	.	.	MAF_INRAE=1.667
NC_035083.1	30578775	.	A	T	.	.	MAF_INRAE=2.5
NC_035083.1	30578782	.	C	T	.	.	MAF_INRAE=1.667
NC_035083.1	30578919	.	G	T	.	.	MAF_USDA=2.459
NC_035083.1	30579063	.	G	A	.	.	MAF_USDA=4.706
NC_035083.1	30579134	.	T	C	.	.	MAF_INRAE=32.278;MAF_USDA=23.529
NC_035083.1	30579175	.	G	T	.	.	MAF_INRAE=15.833;MAF_USDA=2.941
NC_035083.1	30579224	.	T	A	.	.	MAF_INRAE=32.278;MAF_USDA=24.706
NC_035083.1	30579326	.	C	T	.	.	MAF_USDA=4.118
NC_035083.1	30579354	.	G	T	.	.	MAF_USDA=2.083
NC_035083.1	30579439	.	C	A	.	.	MAF_USDA=2.459
NC_035083.1	30579541	.	T	G	.	.	MAF_USDA=2.353
NC_035083.1	30579709	.	C	G	.	.	MAF_USDA=2.353
NC_035083.1	30579767	.	G	T	.	.	MAF_USDA=6.25
NC_035083.1	30579775	.	T	C	.	.	MAF_USDA=4.167
NC_035083.1	30579781	.	A	G	.	.	MAF_USDA=47.059
NC_035083.1	30579851	.	G	A	.	.	MAF_USDA=4.167
NC_035083.1	30580326	.	T	C	.	.	MAF_USDA=31.25
NC_035083.1	30580327	.	A	C	.	.	MAF_USDA=33.333
NC_035083.1	30580593	.	C	A	.	.	MAF_USDA=4.918
NC_035083.1	30580662	.	A	T	.	.	MAF_USDA=2.941
NC_035083.1	30580731	.	C	A	.	.	MAF_INRAE=35.0;MAF_USDA=22.917
NC_035083.1	30580735	.	A	T	.	.	MAF_INRAE=13.291;MAF_USDA=17.059
NC_035083.1	30580873	.	C	G	.	.	MAF_INRAE=46.835;MAF_USDA=42.941
NC_035083.1	30580923	.	C	T	.	.	MAF_INRAE=46.203;MAF_USDA=24.706
NC_035083.1	30580985	.	C	T	.	.	MAF_USDA=1.639
NC_035083.1	30581036	.	G	A	.	.	MAF_INRAE=32.278;MAF_USDA=24.118
NC_035083.1	30581078	.	C	A	.	.	MAF_USDA=2.459
NC_035083.1	30581143	.	A	G	.	.	MAF_INRAE=13.291;MAF_USDA=33.529
NC_035083.1	30581186	.	G	A	.	.	MAF_USDA=2.459
NC_035083.1	30581352	.	A	C	.	.	MAF_INRAE=49.167;MAF_USDA=41.765
NC_035083.1	30581525	.	C	T	.	.	MAF_USDA=8.333
NC_035083.1	30581650	.	C	A	.	.	MAF_INRAE=5.263;MAF_USDA=32.941
NC_035083.1	30581692	.	G	T	.	.	MAF_INRAE=29.114;MAF_USDA=22.353
NC_035083.1	30581764	.	C	T	.	.	MAF_USDA=6.25
NC_035083.1	30581770	.	C	T	.	.	MAF_INRAE=44.304;MAF_USDA=42.941
NC_035083.1	30581772	.	A	T	.	.	MAF_INRAE=50.0;MAF_USDA=42.941
NC_035083.1	30581883	.	T	A	.	.	MAF_USDA=5.738
NC_035083.1	30581887	.	C	T	.	.	MAF_USDA=7.059
NC_035083.1	30581955	.	A	T	.	.	MAF_INRAE=32.278;MAF_USDA=40.0
NC_035083.1	30581987	.	A	C	.	.	MAF_USDA=14.118
NC_035083.1	30582054	.	G	T	.	.	MAF_USDA=1.639
NC_035083.1	30582141	.	G	T	.	.	MAF_INRAE=13.291;MAF_USDA=18.235
NC_035083.1	30582253	.	G	A	.	.	MAF_INRAE=32.278;MAF_USDA=39.412
NC_035083.1	30582267	.	A	C	.	.	MAF_INRAE=32.278;MAF_USDA=22.941
NC_035083.1	30582367	.	A	C	.	.	MAF_INRAE=8.333
NC_035083.1	30582381	.	C	A	.	.	MAF_INRAE=5.0
NC_035083.1	30582388	.	A	T	.	.	MAF_INRAE=5.0
NC_035083.1	30582395	.	T	C	.	.	MAF_USDA=42.353
NC_035083.1	30582403	.	T	A	.	.	MAF_INRAE=12.5
NC_035083.1	30582405	.	G	A	.	.	MAF_INRAE=12.5
NC_035083.1	30582416	.	C	G	.	.	MAF_INRAE=16.667
NC_035083.1	30582422	.	T	G	.	.	MAF_INRAE=18.333
NC_035083.1	30582425	.	A	G	.	.	MAF_INRAE=18.333
NC_035083.1	30582449	.	T	A	.	.	MAF_INRAE=19.167
NC_035083.1	30582467	.	G	A	.	.	MAF_INRAE=27.5
NC_035083.1	30582476	.	T	C	.	.	MAF_INRAE=28.333
NC_035083.1	30582560	.	C	T	.	.	MAF_INRAE=5.263
NC_035083.1	30582620	.	A	C	.	.	MAF_INRAE=26.316;MAF_USDA=41.176
NC_035083.1	30582630	.	A	T	.	.	MAF_INRAE=21.053;MAF_USDA=39.412
NC_035083.1	30582640	.	C	A	.	.	MAF_INRAE=5.263;MAF_USDA=18.452
NC_035083.1	30582862	.	G	A	.	.	MAF_USDA=5.738
NC_035083.1	30583120	.	G	C	.	.	MAF_USDA=12.941
NC_035083.1	30583156	.	G	A	.	.	MAF_INRAE=31.646;MAF_USDA=25.294
NC_035083.1	30583182	.	C	T	.	.	MAF_USDA=1.639
NC_035083.1	30583254	.	G	C	.	.	MAF_USDA=2.083
NC_035083.1	30583292	.	A	G	.	.	MAF_USDA=2.459
NC_035083.1	30583303	.	T	A	.	.	MAF_INRAE=44.304;MAF_USDA=40.588
NC_035083.1	30583371	.	T	G	.	.	MAF_INRAE=32.278;MAF_USDA=38.824
NC_035083.1	30583451	.	A	G	.	.	MAF_INRAE=32.278;MAF_USDA=39.412
NC_035083.1	30583500	.	G	A	.	.	MAF_USDA=12.5
NC_035083.1	30583501	.	G	A	.	.	MAF_USDA=4.167
NC_035083.1	30583604	.	C	T	.	.	MAF_INRAE=14.167;MAF_USDA=4.118
NC_035083.1	30583696	.	C	T	.	.	MAF_INRAE=13.291;MAF_USDA=18.235
NC_035083.1	30583818	.	C	T	.	.	MAF_USDA=1.639
NC_035083.1	30584000	.	A	C	.	.	MAF_INRAE=45.57;MAF_USDA=28.824
NC_035083.1	30584135	.	T	C	.	.	MAF_INRAE=32.278;MAF_USDA=40.588
NC_035083.1	30584164	.	A	G	.	.	MAF_INRAE=44.937;MAF_USDA=42.353
NC_035083.1	30584186	.	T	G	.	.	MAF_INRAE=45.57;MAF_USDA=44.915
NC_035083.1	30584310	.	C	A	.	.	MAF_USDA=1.639
NC_035083.1	30584456	.	C	T	.	.	MAF_USDA=5.738
NC_035083.1	30584589	.	G	C	.	.	MAF_INRAE=5.263;MAF_USDA=2.353
NC_035083.1	30584607	.	A	T	.	.	MAF_USDA=4.098
NC_035083.1	30584622	.	T	A	.	.	MAF_INRAE=31.646;MAF_USDA=23.529
NC_035083.1	30584900	.	C	T	.	.	MAF_USDA=4.918
NC_035083.1	30584971	.	T	C	.	.	MAF_USDA=14.118
NC_035083.1	30585122	.	C	T	.	.	MAF_USDA=47.917
NC_035083.1	30586261	.	C	G	.	.	MAF_INRAE=10.833;MAF_USDA=2.459
NC_035083.1	30586418	.	T	G	.	.	MAF_USDA=5.294
NC_035083.1	30586477	.	G	A	.	.	MAF_USDA=4.706
NC_035083.1	30586554	.	A	C	.	.	MAF_INRAE=35.443;MAF_USDA=6.471
NC_035083.1	30586637	.	A	T	.	.	MAF_INRAE=34.177;MAF_USDA=38.235
NC_035083.1	30586665	.	A	T	.	.	MAF_INRAE=38.333
NC_035083.1	30586682	.	C	T	.	.	MAF_INRAE=34.81;MAF_USDA=40.0
NC_035083.1	30586709	.	C	A	.	.	MAF_USDA=1.639
NC_035083.1	30586740	.	G	A	.	.	MAF_USDA=2.459
NC_035083.1	30586778	.	T	C	.	.	MAF_INRAE=32.911;MAF_USDA=39.412
NC_035083.1	30586927	.	G	A	.	.	MAF_USDA=1.639
NC_035083.1	30586999	.	A	G	.	.	MAF_INRAE=33.544;MAF_USDA=38.235
NC_035083.1	30587061	.	A	G	.	.	MAF_INRAE=45.57;MAF_USDA=41.176
NC_035083.1	30587192	.	T	G	.	.	MAF_USDA=15.882
NC_035083.1	30587254	.	G	A	.	.	MAF_USDA=12.5
NC_035083.1	30587264	.	G	A	.	.	MAF_USDA=9.524
NC_035083.1	30587298	.	G	A	.	.	MAF_USDA=2.381
NC_035083.1	30587301	.	G	T	.	.	MAF_USDA=3.571
NC_035083.1	30587308	.	T	A	.	.	MAF_USDA=2.41
NC_035083.1	30587324	.	G	A	.	.	MAF_USDA=8.333
NC_035083.1	30587344	.	G	A	.	.	MAF_INRAE=5.0;MAF_USDA=15.0
NC_035083.1	30587384	.	G	A	.	.	MAF_USDA=31.25
NC_035083.1	30587479	.	G	A	.	.	MAF_USDA=8.333
NC_035083.1	30587521	.	T	A	.	.	MAF_USDA=11.765
NC_035083.1	30587525	.	G	A	.	.	MAF_USDA=1.639
NC_035083.1	30587573	.	G	A	.	.	MAF_USDA=15.882
NC_035083.1	30587700	.	A	C	.	.	MAF_INRAE=1.667
NC_035083.1	30587775	.	T	C	.	.	MAF_USDA=15.294
NC_035083.1	30587849	.	T	C	.	.	MAF_INRAE=45.57;MAF_USDA=41.176
NC_035083.1	30588029	.	C	T	.	.	MAF_INRAE=12.658;MAF_USDA=7.059
NC_035083.1	30588041	.	T	C	.	.	MAF_INRAE=12.658;MAF_USDA=8.197
NC_035083.1	30588366	.	C	T	.	.	MAF_USDA=3.279
NC_035083.1	30588587	.	C	T	.	.	MAF_INRAE=11.392;MAF_USDA=6.471
NC_035083.1	30588605	.	C	T	.	.	MAF_USDA=5.738
NC_035083.1	30588643	.	A	T	.	.	MAF_INRAE=12.025;MAF_USDA=6.471
NC_035083.1	30588730	.	C	T	.	.	MAF_INRAE=12.025;MAF_USDA=6.471
NC_035083.1	30588767	.	C	T	.	.	MAF_INRAE=12.025;MAF_USDA=8.333
NC_035083.1	30588779	.	A	T	.	.	MAF_USDA=1.639
NC_035083.1	30588781	.	G	T	.	.	MAF_USDA=1.639
NC_035083.1	30588798	.	C	A	.	.	MAF_INRAE=1.667;MAF_USDA=17.059
NC_035083.1	30588844	.	A	T	.	.	MAF_INRAE=32.278;MAF_USDA=36.471
NC_035083.1	30588898	.	C	T	.	.	MAF_INRAE=12.025;MAF_USDA=7.647
NC_035083.1	30588901	.	A	C	.	.	MAF_INRAE=14.167;MAF_USDA=7.059
NC_035083.1	30588989	.	C	A	.	.	MAF_USDA=1.765
NC_035083.1	30589182	.	G	T	.	.	MAF_USDA=1.639
NC_035083.1	30589240	.	C	G	.	.	MAF_INRAE=44.304;MAF_USDA=46.471
NC_035083.1	30589246	.	C	A	.	.	MAF_INRAE=12.025;MAF_USDA=7.059
NC_035083.1	30589323	.	A	C	.	.	MAF_INRAE=33.544;MAF_USDA=46.471
NC_035083.1	30589346	.	G	A	.	.	MAF_INRAE=12.025;MAF_USDA=28.824
NC_035083.1	30589463	.	C	T	.	.	MAF_INRAE=31.646;MAF_USDA=35.294
NC_035083.1	30589479	.	T	C	.	.	MAF_INRAE=12.025;MAF_USDA=7.059
NC_035083.1	30589536	.	A	T	.	.	MAF_USDA=22.917
NC_035083.1	30589555	.	T	C	.	.	MAF_INRAE=31.646;MAF_USDA=39.286
NC_035083.1	30589563	.	C	T	.	.	MAF_INRAE=5.263;MAF_USDA=1.19
NC_035083.1	30589680	.	T	C	.	.	MAF_USDA=1.639
NC_035083.1	30590007	.	A	T	.	.	MAF_INRAE=1.667;MAF_USDA=13.529
NC_035083.1	30590061	.	T	C	.	.	MAF_USDA=1.667
NC_035083.1	30590067	.	A	T	.	.	MAF_USDA=3.333
NC_035083.1	30590328	.	G	A	.	.	MAF_INRAE=43.038;MAF_USDA=45.882
NC_035083.1	30590349	.	G	C	.	.	MAF_USDA=6.818
NC_035083.1	30590397	.	A	T	.	.	MAF_INRAE=43.038;MAF_USDA=46.386
NC_035083.1	30590479	.	A	G	.	.	MAF_INRAE=44.304;MAF_USDA=45.732
NC_035083.1	30590576	.	A	G	.	.	MAF_INRAE=45.57;MAF_USDA=28.659
NC_035083.1	30590650	.	C	A	.	.	MAF_INRAE=31.646;MAF_USDA=39.634
NC_035083.1	30590775	.	G	C	.	.	MAF_INRAE=10.759;MAF_USDA=7.317
NC_035083.1	30591024	.	G	T	.	.	MAF_INRAE=41.772;MAF_USDA=43.452
NC_035083.1	30591099	.	T	A	.	.	MAF_USDA=1.639
NC_035083.1	30591129	.	T	G	.	.	MAF_USDA=1.639
NC_035083.1	30591188	.	C	A	.	.	MAF_INRAE=43.671;MAF_USDA=45.294
NC_035083.1	30591230	.	G	A	.	.	MAF_USDA=2.459
NC_035083.1	30591237	.	C	G	.	.	MAF_USDA=1.639
NC_035083.1	30591304	.	A	G	.	.	MAF_INRAE=31.646;MAF_USDA=39.412
NC_035083.1	30591427	.	C	T	.	.	MAF_INRAE=31.013;MAF_USDA=6.471
NC_035083.1	30591455	.	C	A	.	.	MAF_USDA=2.459
NC_035083.1	30591545	.	G	A	.	.	MAF_INRAE=44.304;MAF_USDA=33.333
NC_035083.1	30591586	.	T	G	.	.	MAF_INRAE=25.833;MAF_USDA=5.294
NC_035083.1	30591626	.	C	G	.	.	MAF_USDA=1.639
NC_035083.1	30591654	.	T	G	.	.	MAF_INRAE=44.304;MAF_USDA=47.059
NC_035083.1	30591689	.	C	A	.	.	MAF_INRAE=45.57;MAF_USDA=22.941
NC_035083.1	30591809	.	T	G	.	.	MAF_INRAE=44.304;MAF_USDA=29.167
NC_035083.1	30591902	.	T	G	.	.	MAF_USDA=12.941
NC_035083.1	30592078	.	G	A	.	.	MAF_INRAE=1.667;MAF_USDA=2.941
NC_035083.1	30592105	.	G	C	.	.	MAF_INRAE=44.304;MAF_USDA=47.647
NC_035083.1	30592106	.	G	T	.	.	MAF_INRAE=50.0;MAF_USDA=48.235
NC_035083.1	30592161	.	T	A	.	.	MAF_USDA=12.295
NC_035083.1	30592297	.	G	T	.	.	MAF_INRAE=35.443;MAF_USDA=6.471
NC_035083.1	30592367	.	C	A	.	.	MAF_INRAE=31.646;MAF_USDA=5.882
NC_035083.1	30592528	.	T	A	.	.	MAF_USDA=4.918
NC_035083.1	30592545	.	A	C	.	.	MAF_INRAE=13.333;MAF_USDA=6.25
NC_035083.1	30592717	.	T	A	.	.	MAF_INRAE=31.646;MAF_USDA=30.588
NC_035083.1	30592760	.	C	G	.	.	MAF_USDA=13.115
NC_035083.1	30593026	.	A	C	.	.	MAF_USDA=10.87
NC_035083.1	30593035	.	G	A	.	.	MAF_USDA=4.348
NC_035083.1	30593094	.	A	G	.	.	MAF_USDA=50.0
NC_035083.1	30593612	.	G	A	.	.	MAF_INRAE=43.671;MAF_USDA=25.882
NC_035083.1	30593721	.	C	T	.	.	MAF_USDA=13.115
NC_035083.1	30593796	.	T	A	.	.	MAF_INRAE=1.667;MAF_USDA=6.25
NC_035083.1	30593960	.	G	A	.	.	MAF_INRAE=44.304;MAF_USDA=47.024
NC_035083.1	30594040	.	A	G	.	.	MAF_USDA=12.5
NC_035083.1	30594111	.	GAAAAAAAA	GAAAAAAAT	.	.	MAF_USDA=6.25
NC_035083.1	30594119	.	A	T	.	.	MAF_INRAE=12.025
NC_035083.1	30594146	.	T	A	.	.	MAF_INRAE=44.937;MAF_USDA=45.882
NC_035083.1	30594377	.	G	C	.	.	MAF_USDA=33.333
NC_035083.1	30596397	.	G	A	.	.	MAF_USDA=25.0
NC_035083.1	30596645	.	G	A	.	.	MAF_INRAE=1.667;MAF_USDA=16.071
NC_035083.1	30596726	.	C	A	.	.	MAF_USDA=29.167
NC_035083.1	30596869	.	G	T	.	.	MAF_USDA=2.976
NC_035083.1	30597049	.	G	C	.	.	MAF_USDA=16.071
NC_035083.1	30597104	.	T	G	.	.	MAF_USDA=31.25
NC_035083.1	30597134	.	T	C	.	.	MAF_USDA=31.25
NC_035083.1	30597601	.	T	G	.	.	MAF_USDA=1.639
NC_035083.1	30597625	.	G	A	.	.	MAF_USDA=1.639
NC_035083.1	30597657	.	T	C	.	.	MAF_USDA=2.083
NC_035083.1	30597696	.	C	T	.	.	MAF_USDA=6.471
NC_035083.1	30597707	.	G	T	.	.	MAF_USDA=5.294
NC_035083.1	30597735	.	T	C	.	.	MAF_USDA=15.574
NC_035083.1	30597742	.	G	C	.	.	MAF_INRAE=36.709;MAF_USDA=42.941
NC_035083.1	30597898	.	T	C	.	.	MAF_USDA=1.667
NC_035083.1	30598050	.	C	T	.	.	MAF_USDA=12.353
NC_035083.1	30598121	.	T	G	.	.	MAF_INRAE=43.333;MAF_USDA=25.294
NC_035083.1	30598144	.	C	T	.	.	MAF_INRAE=1.667;MAF_USDA=18.824
NC_035083.1	30598191	.	G	A	.	.	MAF_INRAE=43.333;MAF_USDA=31.176
NC_035083.1	30598242	.	T	G	.	.	MAF_USDA=1.205
NC_035083.1	30598340	.	T	G	.	.	MAF_USDA=2.459
NC_035083.1	30598576	.	C	A	.	.	MAF_USDA=27.869
NC_035083.1	30598848	.	C	A	.	.	MAF_USDA=26.19
NC_035083.1	30598992	.	A	G	.	.	MAF_USDA=19.048
NC_035083.1	30599098	.	G	A	.	.	MAF_USDA=2.083
NC_035083.1	30599205	.	C	A	.	.	MAF_USDA=5.294
NC_035083.1	30599247	.	C	A	.	.	MAF_INRAE=13.291;MAF_USDA=22.353
NC_035083.1	30599502	.	C	A	.	.	MAF_INRAE=5.263;MAF_USDA=1.176
NC_035083.1	30599685	.	C	A	.	.	MAF_INRAE=12.025;MAF_USDA=28.235
NC_035083.1	30599889	.	G	T	.	.	MAF_INRAE=45.57;MAF_USDA=18.235
NC_035083.1	30599931	.	G	T	.	.	MAF_USDA=2.459
NC_035083.1	30600015	.	G	T	.	.	MAF_INRAE=12.658;MAF_USDA=26.471
NC_035083.1	30600079	.	C	T	.	.	MAF_INRAE=32.278;MAF_USDA=24.118
NC_035083.1	30600158	.	C	A	.	.	MAF_INRAE=12.658;MAF_USDA=26.471
NC_035083.1	30600199	.	G	T	.	.	MAF_INRAE=12.025;MAF_USDA=24.706
NC_035083.1	30600385	.	T	G	.	.	MAF_USDA=4.098
NC_035083.1	30600413	.	A	G	.	.	MAF_INRAE=12.025;MAF_USDA=25.882
NC_035083.1	30600506	.	G	A	.	.	MAF_INRAE=12.658;MAF_USDA=25.595
NC_035083.1	30600517	.	C	T	.	.	MAF_INRAE=12.658;MAF_USDA=25.595
NC_035083.1	30600598	.	A	G	.	.	MAF_USDA=14.118
NC_035083.1	30600863	.	C	A	.	.	MAF_USDA=2.5
NC_035083.1	30600942	.	G	A	.	.	MAF_USDA=1.639
NC_035083.1	30600954	.	A	T	.	.	MAF_INRAE=34.81;MAF_USDA=31.176
NC_035083.1	30601020	.	G	A	.	.	MAF_USDA=2.083
NC_035083.1	30601043	.	G	T	.	.	MAF_INRAE=1.667
NC_035083.1	30601145	.	G	T	.	.	MAF_INRAE=45.57;MAF_USDA=28.824
NC_035083.1	30601221	.	G	A	.	.	MAF_INRAE=1.667;MAF_USDA=1.667
NC_035083.1	30601237	.	A	C	.	.	MAF_INRAE=12.025;MAF_USDA=7.143
NC_035083.1	30601365	.	G	A	.	.	MAF_USDA=1.639
NC_035083.1	30601455	.	A	C	.	.	MAF_USDA=18.824
NC_035083.1	30601463	.	G	A	.	.	MAF_USDA=3.279
NC_035083.1	30601527	.	A	G	.	.	MAF_INRAE=12.025;MAF_USDA=10.0
NC_035083.1	30601554	.	T	A	.	.	MAF_INRAE=12.025;MAF_USDA=25.294
NC_035083.1	30601557	.	T	G	.	.	MAF_USDA=1.639
NC_035083.1	30601561	.	T	C	.	.	MAF_USDA=1.639
NC_035083.1	30601663	.	A	T	.	.	MAF_INRAE=5.263;MAF_USDA=2.353
NC_035083.1	30601733	.	G	T	.	.	MAF_USDA=1.639
NC_035083.1	30601734	.	A	T	.	.	MAF_USDA=1.639
NC_035083.1	30601750	.	G	T	.	.	MAF_INRAE=12.025;MAF_USDA=6.471
NC_035083.1	30601908	.	C	T	.	.	MAF_USDA=1.639
NC_035083.1	30601930	.	G	A	.	.	MAF_INRAE=44.937;MAF_USDA=48.824
NC_035083.1	30602077	.	G	A	.	.	MAF_INRAE=1.667;MAF_USDA=21.176
NC_035083.1	30602169	.	G	C	.	.	MAF_INRAE=44.304;MAF_USDA=48.824
NC_035083.1	30602237	.	T	C	.	.	MAF_INRAE=45.57;MAF_USDA=20.0
NC_035083.1	30602238	.	G	A	.	.	MAF_INRAE=48.333;MAF_USDA=20.0
NC_035083.1	30602249	.	T	G	.	.	MAF_USDA=4.706
NC_035083.1	30602292	.	G	T	.	.	MAF_INRAE=44.304;MAF_USDA=49.412
NC_035083.1	30602401	.	T	G	.	.	MAF_INRAE=15.789;MAF_USDA=2.5
NC_035083.1	30602425	.	C	A	.	.	MAF_INRAE=43.671;MAF_USDA=30.952
NC_035083.1	30602479	.	C	T	.	.	MAF_INRAE=1.667;MAF_USDA=2.976
NC_035083.1	30602529	.	T	C	.	.	MAF_INRAE=44.937;MAF_USDA=50.0
NC_035083.1	30602558	.	C	T	.	.	MAF_INRAE=1.667;MAF_USDA=16.667
NC_035083.1	30602613	.	G	C	.	.	MAF_INRAE=12.025;MAF_USDA=5.833
NC_035083.1	30602698	.	T	C	.	.	MAF_USDA=18.452
NC_035083.1	30602785	.	A	G	.	.	MAF_INRAE=21.053;MAF_USDA=23.529
NC_035083.1	30602814	.	T	C	.	.	MAF_USDA=18.235
NC_035083.1	30602926	.	C	T	.	.	MAF_INRAE=46.203;MAF_USDA=29.412
NC_035083.1	30602943	.	G	A	.	.	MAF_USDA=19.048
NC_035083.1	30603111	.	A	G	.	.	MAF_INRAE=31.013;MAF_USDA=25.0
NC_035083.1	30603280	.	C	A	.	.	MAF_USDA=4.167
NC_035083.1	30603485	.	C	T	.	.	MAF_INRAE=45.57;MAF_USDA=29.762
NC_035083.1	30603536	.	T	A	.	.	MAF_INRAE=44.937;MAF_USDA=29.762
NC_035083.1	30603549	.	C	G	.	.	MAF_USDA=1.667
NC_035083.1	30603713	.	A	C	.	.	MAF_USDA=18.824
NC_035083.1	30603743	.	C	A	.	.	MAF_INRAE=44.304;MAF_USDA=30.588
NC_035083.1	30603871	.	A	T	.	.	MAF_USDA=4.706
NC_035083.1	30603908	.	G	T	.	.	MAF_INRAE=32.278;MAF_USDA=24.118
NC_035083.1	30603950	.	A	G	.	.	MAF_INRAE=32.278;MAF_USDA=24.118
NC_035083.1	30603953	.	C	T	.	.	MAF_INRAE=35.833;MAF_USDA=25.294
NC_035083.1	30603992	.	A	G	.	.	MAF_INRAE=32.278;MAF_USDA=22.941
NC_035083.1	30604015	.	T	G	.	.	MAF_INRAE=1.667;MAF_USDA=13.529
NC_035083.1	30604081	.	T	G	.	.	MAF_INRAE=32.278;MAF_USDA=23.529
NC_035083.1	30604121	.	C	T	.	.	MAF_USDA=1.765
NC_035083.1	30604125	.	C	A	.	.	MAF_USDA=1.639
NC_035083.1	30604132	.	G	A	.	.	MAF_INRAE=32.278;MAF_USDA=24.118
NC_035083.1	30604253	.	A	G	.	.	MAF_INRAE=29.114;MAF_USDA=21.176
NC_035083.1	30604260	.	A	T	.	.	MAF_USDA=13.529
NC_035083.1	30604293	.	T	C	.	.	MAF_USDA=43.478
NC_035083.1	30604400	.	A	C	.	.	MAF_USDA=17.391
NC_035083.1	30605035	.	G	A	.	.	MAF_USDA=27.083
NC_035083.1	30605145	.	G	A	.	.	MAF_USDA=12.5
NC_035083.1	30605407	.	T	A	.	.	MAF_INRAE=12.025;MAF_USDA=7.059
NC_035083.1	30605464	.	G	A	.	.	MAF_INRAE=44.304;MAF_USDA=45.294
NC_035083.1	30605559	.	T	G	.	.	MAF_USDA=29.167
NC_035083.1	30606379	.	G	T	.	.	MAF_USDA=25.0
NC_035083.1	30606477	.	A	G	.	.	MAF_INRAE=15.789
NC_035083.1	30606479	.	A	C	.	.	MAF_USDA=12.5
NC_035083.1	30606525	.	A	C	.	.	MAF_USDA=25.0
NC_035083.1	30606533	.	A	C	.	.	MAF_USDA=4.167
NC_035083.1	30606721	.	T	G	.	.	MAF_USDA=17.391
NC_035083.1	30607122	.	C	T	.	.	MAF_USDA=29.878
NC_035083.1	30607165	.	C	G	.	.	MAF_USDA=15.217
NC_035083.1	30607247	.	C	T	.	.	MAF_USDA=43.478
NC_035083.1	30607393	.	T	G	.	.	MAF_USDA=13.043
NC_035083.1	30607503	.	G	A	.	.	MAF_USDA=6.522
NC_035083.1	30607525	.	C	T	.	.	MAF_USDA=4.348
NC_035083.1	30607578	.	G	A	.	.	MAF_USDA=43.478
NC_035083.1	30607638	.	C	A	.	.	MAF_USDA=17.391
NC_035083.1	30607675	.	A	C	.	.	MAF_USDA=25.0
NC_035083.1	30607743	.	C	T	.	.	MAF_USDA=4.167
NC_035083.1	30608262	.	G	A	.	.	MAF_USDA=17.059
NC_035083.1	30608322	.	A	T	.	.	MAF_USDA=2.459
NC_035083.1	30608360	.	C	T	.	.	MAF_INRAE=5.263;MAF_USDA=7.647
NC_035083.1	30608370	.	G	A	.	.	MAF_USDA=2.459
NC_035083.1	30608383	.	C	T	.	.	MAF_INRAE=10.526
NC_035083.1	30608384	.	A	G	.	.	MAF_INRAE=45.833;MAF_USDA=28.824
NC_035083.1	30608466	.	G	T	.	.	MAF_INRAE=14.167;MAF_USDA=6.25
NC_035083.1	30608555	.	G	T	.	.	MAF_INRAE=11.392;MAF_USDA=7.059
NC_035083.1	30608571	.	G	A	.	.	MAF_INRAE=12.658;MAF_USDA=48.824
NC_035083.1	30608831	.	A	C	.	.	MAF_INRAE=32.278;MAF_USDA=23.529
NC_035083.1	30608848	.	C	T	.	.	MAF_INRAE=45.57;MAF_USDA=31.765
NC_035083.1	30609008	.	A	C	.	.	MAF_USDA=1.639
NC_035083.1	30609030	.	A	G	.	.	MAF_INRAE=12.025;MAF_USDA=7.059
NC_035083.1	30609042	.	T	G	.	.	MAF_INRAE=45.57;MAF_USDA=29.412
NC_035083.1	30609115	.	G	A	.	.	MAF_INRAE=45.57;MAF_USDA=31.176
NC_035083.1	30609209	.	A	C	.	.	MAF_USDA=4.098
NC_035083.1	30609312	.	C	T	.	.	MAF_INRAE=32.278;MAF_USDA=27.059
NC_035083.1	30609313	.	A	C	.	.	MAF_INRAE=1.667
NC_035083.1	30609420	.	G	A	.	.	MAF_USDA=2.459
NC_035083.1	30609577	.	A	G	.	.	MAF_USDA=14.583
NC_035083.1	30609578	.	T	G	.	.	MAF_USDA=14.583
NC_035083.1	30609579	.	A	G	.	.	MAF_USDA=14.583
NC_035083.1	30609599	.	T	G	.	.	MAF_USDA=14.583
NC_035083.1	30609748	.	C	A	.	.	MAF_USDA=2.459
NC_035083.1	30609780	.	C	T	.	.	MAF_INRAE=15.0;MAF_USDA=2.353
NC_035083.1	30610048	.	G	T	.	.	MAF_INRAE=11.392;MAF_USDA=26.471
NC_035083.1	30610062	.	A	T	.	.	MAF_INRAE=32.278;MAF_USDA=25.294
NC_035083.1	30610208	.	G	T	.	.	MAF_INRAE=43.333;MAF_USDA=25.904
NC_035083.1	30610255	.	A	G	.	.	MAF_INRAE=45.0;MAF_USDA=19.277
NC_035083.1	30610430	.	C	A	.	.	MAF_INRAE=5.263;MAF_USDA=6.557
NC_035083.1	30610433	.	T	A	.	.	MAF_INRAE=32.278;MAF_USDA=25.882
NC_035083.1	30610454	.	C	A	.	.	MAF_INRAE=45.57;MAF_USDA=28.824
NC_035083.1	30610540	.	G	A	.	.	MAF_USDA=12.295
NC_035083.1	30610726	.	C	T	.	.	MAF_INRAE=45.57;MAF_USDA=18.452
NC_035083.1	30610738	.	T	G	.	.	MAF_USDA=3.279
NC_035083.1	30610761	.	A	C	.	.	MAF_USDA=9.836
NC_035083.1	30610866	.	C	A	.	.	MAF_INRAE=45.57;MAF_USDA=48.824
NC_035083.1	30610883	.	T	C	.	.	MAF_USDA=11.765
NC_035083.1	30610890	.	A	T	.	.	MAF_USDA=1.639
NC_035083.1	30611078	.	T	G	.	.	MAF_USDA=13.934
NC_035083.1	30611152	.	G	T	.	.	MAF_USDA=8.235
NC_035083.1	30611155	.	A	T	.	.	MAF_INRAE=5.263;MAF_USDA=2.459
NC_035083.1	30611232	.	G	A	.	.	MAF_INRAE=40.506;MAF_USDA=32.353
NC_035083.1	30611244	.	A	G	.	.	MAF_INRAE=36.076;MAF_USDA=46.471
NC_035083.1	30611318	.	A	C	.	.	MAF_INRAE=1.667;MAF_USDA=6.25
NC_035083.1	30611464	.	T	C	.	.	MAF_USDA=4.167
NC_035083.1	30611494	.	T	A	.	.	MAF_USDA=1.639
NC_035083.1	30611541	.	C	A	.	.	MAF_INRAE=43.038;MAF_USDA=42.941
NC_035083.1	30611547	.	T	C	.	.	MAF_USDA=5.294
NC_035083.1	30611572	.	C	T	.	.	MAF_USDA=1.639
NC_035083.1	30611578	.	C	T	.	.	MAF_INRAE=48.101;MAF_USDA=35.294
NC_035083.1	30611615	.	C	T	.	.	MAF_USDA=6.557
NC_035083.1	30611678	.	G	A	.	.	MAF_INRAE=5.263;MAF_USDA=22.951
NC_035083.1	30611726	.	G	T	.	.	MAF_INRAE=5.263;MAF_USDA=22.951
NC_035083.1	30611752	.	T	C	.	.	MAF_INRAE=6.329;MAF_USDA=22.353
NC_035083.1	30611830	.	C	A	.	.	MAF_INRAE=5.263;MAF_USDA=5.738
NC_035083.1	30611831	.	C	T	.	.	MAF_USDA=4.098
NC_035083.1	30611836	.	G	A	.	.	MAF_INRAE=10.526
NC_035083.1	30612038	.	C	T	.	.	MAF_INRAE=15.789;MAF_USDA=25.0
NC_035083.1	30612055	.	A	G	.	.	MAF_INRAE=10.526;MAF_USDA=2.5
NC_035083.1	30612250	.	C	T	.	.	MAF_INRAE=10.526;MAF_USDA=2.459
NC_035083.1	30612305	.	T	G	.	.	MAF_INRAE=5.263;MAF_USDA=24.59
NC_035083.1	30612343	.	G	A	.	.	MAF_INRAE=5.263;MAF_USDA=7.377
NC_035083.1	30612358	.	C	T	.	.	MAF_INRAE=5.263;MAF_USDA=6.557
NC_035083.1	30612407	.	T	A	.	.	MAF_INRAE=19.167;MAF_USDA=2.941
NC_035083.1	30612439	.	A	C	.	.	MAF_INRAE=3.333;MAF_USDA=2.459
NC_035083.1	30612463	.	T	A	.	.	MAF_USDA=16.393
NC_035083.1	30612464	.	A	G	.	.	MAF_USDA=16.393
NC_035083.1	30612469	.	A	C	.	.	MAF_USDA=1.639
NC_035083.1	30612473	.	G	T	.	.	MAF_USDA=1.639
NC_035083.1	30614230	.	C	T	.	.	MAF_USDA=3.529
NC_035083.1	30614232	.	T	C	.	.	MAF_USDA=1.639
NC_035083.1	30614245	.	C	T	.	.	MAF_INRAE=6.329;MAF_USDA=6.557
NC_035083.1	30614337	.	T	G	.	.	MAF_INRAE=10.526;MAF_USDA=4.098
NC_035083.1	30614349	.	A	G	.	.	MAF_USDA=1.765
NC_035083.1	30614386	.	C	T	.	.	MAF_USDA=3.279
NC_035083.1	30614398	.	C	T	.	.	MAF_USDA=3.279
NC_035083.1	30614518	.	C	T	.	.	MAF_INRAE=6.329;MAF_USDA=21.176
NC_035083.1	30614572	.	C	A	.	.	MAF_USDA=13.529
NC_035083.1	30614656	.	C	T	.	.	MAF_USDA=2.083
NC_035083.1	30614657	.	C	G	.	.	MAF_USDA=2.941
NC_035083.1	30614725	.	C	T	.	.	MAF_INRAE=47.468;MAF_USDA=28.235
NC_035083.1	30614796	.	T	G	.	.	MAF_INRAE=10.526;MAF_USDA=4.167
NC_035083.1	30614810	.	A	G	.	.	MAF_INRAE=10.526
NC_035083.1	30614941	.	A	G	.	.	MAF_INRAE=15.789;MAF_USDA=27.049
NC_035083.1	30614974	.	C	T	.	.	MAF_INRAE=5.263;MAF_USDA=3.279
NC_035083.1	30615054	.	T	G	.	.	MAF_INRAE=48.101;MAF_USDA=28.235
NC_035083.1	30615185	.	A	T	.	.	MAF_USDA=1.765
NC_035083.1	30615194	.	T	G	.	.	MAF_USDA=1.639
NC_035083.1	30615212	.	C	T	.	.	MAF_USDA=1.639
NC_035083.1	30615269	.	G	T	.	.	MAF_INRAE=5.696;MAF_USDA=4.918
NC_035083.1	30615297	.	G	C	.	.	MAF_USDA=4.098
NC_035083.1	30615319	.	C	T	.	.	MAF_USDA=16.393
NC_035083.1	30615402	.	A	T	.	.	MAF_INRAE=1.667;MAF_USDA=3.529
NC_035083.1	30615420	.	A	C	.	.	MAF_INRAE=47.468;MAF_USDA=28.235
NC_035083.1	30615483	.	C	T	.	.	MAF_INRAE=47.468;MAF_USDA=28.235
NC_035083.1	30615484	.	G	T	.	.	MAF_USDA=17.213
NC_035083.1	30615486	.	T	A	.	.	MAF_USDA=4.098
NC_035083.1	30615544	.	T	A	.	.	MAF_USDA=3.279
NC_035083.1	30615579	.	G	T	.	.	MAF_USDA=1.639
NC_035083.1	30615621	.	A	G	.	.	MAF_USDA=1.639
NC_035083.1	30615658	.	A	C	.	.	MAF_INRAE=10.526;MAF_USDA=4.098
NC_035083.1	30615782	.	C	T	.	.	MAF_INRAE=6.329;MAF_USDA=4.918
NC_035083.1	30615934	.	C	T	.	.	MAF_USDA=1.639
NC_035083.1	30616034	.	T	A	.	.	MAF_INRAE=32.911;MAF_USDA=10.656
NC_035083.1	30616035	.	A	G	.	.	MAF_INRAE=28.333;MAF_USDA=10.656
NC_035083.1	30616106	.	A	G	.	.	MAF_INRAE=5.263;MAF_USDA=23.77
NC_035083.1	30616174	.	A	T	.	.	MAF_INRAE=5.263;MAF_USDA=6.557
NC_035083.1	30616181	.	C	T	.	.	MAF_INRAE=5.263;MAF_USDA=6.557
NC_035083.1	30616249	.	C	T	.	.	MAF_USDA=12.941
NC_035083.1	30616316	.	A	C	.	.	MAF_INRAE=5.263;MAF_USDA=6.557
NC_035083.1	30616537	.	C	T	.	.	MAF_INRAE=5.263;MAF_USDA=5.738
NC_035083.1	30616543	.	G	T	.	.	MAF_USDA=4.118
NC_035083.1	30616829	.	G	T	.	.	MAF_INRAE=5.696;MAF_USDA=6.557
NC_035083.1	30616872	.	A	T	.	.	MAF_INRAE=11.667
NC_035083.1	30616873	.	T	G	.	.	MAF_USDA=4.167
NC_035083.1	30616962	.	G	A	.	.	MAF_USDA=3.529
NC_035083.1	30616988	.	C	G	.	.	MAF_INRAE=10.526;MAF_USDA=4.098
NC_035083.1	30617025	.	A	G	.	.	MAF_USDA=4.118
NC_035083.1	30617113	.	T	C	.	.	MAF_USDA=1.639
NC_035083.1	30617149	.	A	G	.	.	MAF_INRAE=10.127;MAF_USDA=41.176
NC_035083.1	30617153	.	C	G	.	.	MAF_USDA=8.197
NC_035083.1	30617156	.	T	G	.	.	MAF_INRAE=10.127;MAF_USDA=40.588
NC_035083.1	30617174	.	T	G	.	.	MAF_USDA=6.897
NC_035083.1	30617317	.	T	A	.	.	MAF_INRAE=10.526;MAF_USDA=13.934
NC_035083.1	30617318	.	T	A	.	.	MAF_INRAE=19.167;MAF_USDA=40.164
NC_035083.1	30617342	.	A	T	.	.	MAF_USDA=24.59
NC_035083.1	30617421	.	T	A	.	.	MAF_USDA=1.639
NC_035083.1	30617445	.	C	T	.	.	MAF_INRAE=5.263;MAF_USDA=6.557
NC_035083.1	30617589	.	T	C	.	.	MAF_INRAE=15.789;MAF_USDA=27.869
NC_035083.1	30617590	.	G	T	.	.	MAF_INRAE=5.696
NC_035083.1	30617604	.	A	T	.	.	MAF_INRAE=9.494;MAF_USDA=42.353
NC_035083.1	30617652	.	A	G	.	.	MAF_INRAE=10.526;MAF_USDA=2.459
NC_035083.1	30617690	.	A	T	.	.	MAF_USDA=1.765
NC_035083.1	30617693	.	T	C	.	.	MAF_USDA=17.213
NC_035083.1	30617697	.	A	T	.	.	MAF_USDA=4.098
NC_035083.1	30617760	.	T	C	.	.	MAF_INRAE=10.127;MAF_USDA=42.353
NC_035083.1	30617768	.	A	C	.	.	MAF_INRAE=5.263;MAF_USDA=24.59
NC_035083.1	30617776	.	C	T	.	.	MAF_INRAE=48.101;MAF_USDA=28.824
NC_035083.1	30618015	.	G	T	.	.	MAF_USDA=9.016
NC_035083.1	30618037	.	A	T	.	.	MAF_USDA=4.167
NC_035083.1	30618067	.	C	T	.	.	MAF_INRAE=10.526
NC_035083.1	30618127	.	T	G	.	.	MAF_USDA=1.639
NC_035083.1	30618144	.	A	C	.	.	MAF_USDA=9.016
NC_035083.1	30618263	.	T	C	.	.	MAF_USDA=4.918
NC_035083.1	30618466	.	A	T	.	.	MAF_USDA=2.941
NC_035083.1	30618541	.	C	A	.	.	MAF_INRAE=11.392;MAF_USDA=8.197
NC_035083.1	30618660	.	A	T	.	.	MAF_USDA=3.279
NC_035083.1	30618688	.	C	A	.	.	MAF_INRAE=8.861;MAF_USDA=4.918
NC_035083.1	30618814	.	G	T	.	.	MAF_USDA=16.667
NC_035083.1	30618817	.	C	T	.	.	MAF_USDA=3.333
NC_035083.1	30619032	.	T	G	.	.	MAF_INRAE=6.329
NC_035083.1	30619112	.	A	C	.	.	MAF_USDA=1.639
NC_035083.1	30619157	.	A	T	.	.	MAF_USDA=3.279
NC_035083.1	30619189	.	C	A	.	.	MAF_USDA=1.639
NC_035083.1	30619190	.	C	A	.	.	MAF_USDA=1.639
NC_035083.1	30619194	.	A	G	.	.	MAF_USDA=1.765
NC_035083.1	30619270	.	A	G	.	.	MAF_INRAE=5.263;MAF_USDA=6.557
NC_035083.1	30619338	.	G	A	.	.	MAF_USDA=17.213
NC_035083.1	30619378	.	C	G	.	.	MAF_INRAE=10.759
NC_035083.1	30619468	.	G	A	.	.	MAF_USDA=1.639
NC_035083.1	30619479	.	A	C	.	.	MAF_INRAE=5.263
NC_035083.1	30619499	.	C	A	.	.	MAF_INRAE=5.263;MAF_USDA=25.41
NC_035083.1	30619510	.	C	T	.	.	MAF_USDA=1.639
NC_035083.1	30619607	.	T	C	.	.	MAF_INRAE=7.595
NC_035083.1	30619819	.	C	T	.	.	MAF_INRAE=6.329;MAF_USDA=4.098
NC_035083.1	30619859	.	G	A	.	.	MAF_INRAE=5.263;MAF_USDA=6.557
NC_035083.1	30620142	.	A	G	.	.	MAF_INRAE=48.734;MAF_USDA=29.412
NC_035083.1	30620144	.	T	A	.	.	MAF_USDA=1.765
NC_035083.1	30620339	.	G	C	.	.	MAF_INRAE=31.013;MAF_USDA=5.882
NC_035083.1	30620432	.	C	A	.	.	MAF_USDA=8.197
NC_035083.1	30620442	.	G	A	.	.	MAF_USDA=8.197
NC_035083.1	30620728	.	A	C	.	.	MAF_USDA=1.639
NC_035083.1	30620731	.	T	A	.	.	MAF_INRAE=25.833;MAF_USDA=5.294
NC_035083.1	30620732	.	T	C	.	.	MAF_INRAE=7.595;MAF_USDA=30.328
NC_035083.1	30620760	.	G	T	.	.	MAF_INRAE=15.789;MAF_USDA=2.459
NC_035083.1	30620817	.	A	T	.	.	MAF_USDA=1.639
NC_035083.1	30620835	.	G	A	.	.	MAF_INRAE=15.789
NC_035083.1	30620838	.	C	A	.	.	MAF_INRAE=11.667;MAF_USDA=14.118
NC_035083.1	30620926	.	C	T	.	.	MAF_INRAE=7.595;MAF_USDA=30.328
NC_035083.1	30621000	.	A	G	.	.	MAF_INRAE=41.772;MAF_USDA=28.824
NC_035083.1	30621066	.	A	G	.	.	MAF_INRAE=41.772;MAF_USDA=30.588
NC_035083.1	30621132	.	A	G	.	.	MAF_INRAE=6.329;MAF_USDA=14.754
NC_035083.1	30621207	.	G	T	.	.	MAF_INRAE=5.263;MAF_USDA=5.738
NC_035083.1	30621224	.	C	T	.	.	MAF_USDA=1.639
NC_035083.1	30621361	.	A	C	.	.	MAF_INRAE=10.526;MAF_USDA=14.706
NC_035083.1	30621422	.	A	C	.	.	MAF_INRAE=5.263;MAF_USDA=7.377
NC_035083.1	30621455	.	G	A	.	.	MAF_INRAE=5.263;MAF_USDA=6.557
NC_035083.1	30621520	.	T	A	.	.	MAF_USDA=1.765
NC_035083.1	30621690	.	G	T	.	.	MAF_USDA=1.176
NC_035083.1	30621704	.	C	T	.	.	MAF_INRAE=5.263;MAF_USDA=3.279
NC_035083.1	30621742	.	C	A	.	.	MAF_USDA=4.918
NC_035083.1	30621761	.	A	G	.	.	MAF_USDA=4.098
NC_035083.1	30621845	.	A	C	.	.	MAF_USDA=4.098
NC_035083.1	30621896	.	C	G	.	.	MAF_USDA=1.176
NC_035083.1	30621920	.	C	A	.	.	MAF_INRAE=5.263;MAF_USDA=6.557
NC_035083.1	30621924	.	A	G	.	.	MAF_USDA=30.328
NC_035083.1	30622037	.	A	G	.	.	MAF_INRAE=6.962;MAF_USDA=27.869
NC_035083.1	30622251	.	G	A	.	.	MAF_INRAE=4.167
NC_035083.1	30622306	.	G	A	.	.	MAF_USDA=7.377
NC_035083.1	30622392	.	T	C	.	.	MAF_INRAE=5.263;MAF_USDA=1.639
NC_035083.1	30622393	.	G	A	.	.	MAF_USDA=8.197
NC_035083.1	30622446	.	G	A	.	.	MAF_USDA=8.333
NC_035083.1	30622524	.	G	T	.	.	MAF_INRAE=7.595;MAF_USDA=28.689
NC_035083.1	30622661	.	C	A	.	.	MAF_USDA=1.639
NC_035083.1	30622717	.	G	T	.	.	MAF_INRAE=6.329;MAF_USDA=22.951
NC_035083.1	30622834	.	A	T	.	.	MAF_INRAE=7.595;MAF_USDA=28.689
NC_035083.1	30622956	.	T	C	.	.	MAF_INRAE=10.526;MAF_USDA=14.706
NC_035083.1	30623084	.	A	T	.	.	MAF_INRAE=6.329
NC_035083.1	30623090	.	C	G	.	.	MAF_USDA=12.5
NC_035083.1	30623155	.	C	T	.	.	MAF_USDA=4.098
NC_035083.1	30623156	.	G	A	.	.	MAF_USDA=1.639
NC_035083.1	30623162	.	C	T	.	.	MAF_INRAE=6.329;MAF_USDA=14.754
NC_035083.1	30623200	.	T	G	.	.	MAF_INRAE=5.263;MAF_USDA=6.557
NC_035083.1	30623219	.	A	T	.	.	MAF_USDA=1.639
NC_035083.1	30623221	.	T	G	.	.	MAF_INRAE=5.696;MAF_USDA=22.951
NC_035083.1	30623357	.	G	T	.	.	MAF_INRAE=6.962
NC_035083.1	30623552	.	C	T	.	.	MAF_INRAE=32.911;MAF_USDA=10.588
NC_035083.1	30623580	.	T	A	.	.	MAF_USDA=1.639
NC_035083.1	30623601	.	C	T	.	.	MAF_INRAE=40.0;MAF_USDA=30.0
NC_035083.1	30623711	.	C	T	.	.	MAF_INRAE=41.772;MAF_USDA=30.588
NC_035083.1	30623772	.	T	C	.	.	MAF_USDA=2.459
NC_035083.1	30623828	.	A	G	.	.	MAF_USDA=1.765
NC_035083.1	30623876	.	C	T	.	.	MAF_USDA=4.167
NC_035083.1	30623878	.	T	A	.	.	MAF_USDA=1.639
NC_035083.1	30623950	.	G	T	.	.	MAF_INRAE=49.367;MAF_USDA=45.294
NC_035083.1	30623955	.	T	C	.	.	MAF_INRAE=49.367;MAF_USDA=45.882
NC_035083.1	30624072	.	G	T	.	.	MAF_INRAE=1.667;MAF_USDA=4.706
NC_035083.1	30624270	.	T	C	.	.	MAF_USDA=27.083
NC_035083.1	30624331	.	T	A	.	.	MAF_USDA=27.439
NC_035083.1	30624382	.	C	T	.	.	MAF_USDA=1.22
NC_035083.1	30624475	.	A	G	.	.	MAF_USDA=5.488
NC_035083.1	30624687	.	G	A	.	.	MAF_USDA=31.25
NC_035083.1	30624782	.	G	A	.	.	MAF_USDA=24.138
NC_035083.1	30624787	.	G	A	.	.	MAF_USDA=31.707
NC_035083.1	30624799	.	T	A	.	.	MAF_USDA=8.621
NC_035083.1	30624849	.	A	G	.	.	MAF_USDA=14.655
NC_035083.1	30624886	.	G	T	.	.	MAF_USDA=1.724
NC_035083.1	30624897	.	C	T	.	.	MAF_USDA=2.586
NC_035083.1	30624900	.	G	A	.	.	MAF_USDA=4.31
NC_035083.1	30624923	.	C	T	.	.	MAF_USDA=26.22
NC_035083.1	30625012	.	G	C	.	.	MAF_INRAE=7.595;MAF_USDA=31.148
NC_035083.1	30625072	.	G	A	.	.	MAF_USDA=3.279
NC_035083.1	30625275	.	G	A	.	.	MAF_USDA=1.639
NC_035083.1	30625286	.	C	T	.	.	MAF_INRAE=49.367;MAF_USDA=42.353
NC_035083.1	30625332	.	T	C	.	.	MAF_USDA=4.167
NC_035083.1	30625353	.	G	T	.	.	MAF_USDA=1.639
NC_035083.1	30625363	.	G	A	.	.	MAF_USDA=1.639
NC_035083.1	30625364	.	T	G	.	.	MAF_USDA=1.639
NC_035083.1	30625482	.	G	A	.	.	MAF_INRAE=5.263;MAF_USDA=6.557
NC_035083.1	30625501	.	G	C	.	.	MAF_INRAE=7.595;MAF_USDA=33.607
NC_035083.1	30625603	.	A	C	.	.	MAF_INRAE=41.772;MAF_USDA=29.412
NC_035083.1	30625635	.	T	A	.	.	MAF_INRAE=32.278;MAF_USDA=9.412
NC_035083.1	30625641	.	T	C	.	.	MAF_INRAE=41.772;MAF_USDA=36.471
NC_035083.1	30625643	.	C	T	.	.	MAF_INRAE=44.167;MAF_USDA=45.294
NC_035083.1	30625665	.	C	T	.	.	MAF_USDA=1.639
NC_035083.1	30625683	.	T	C	.	.	MAF_USDA=2.941
NC_035083.1	30625713	.	G	A	.	.	MAF_INRAE=5.263
NC_035083.1	30625726	.	G	A	.	.	MAF_USDA=1.639
NC_035083.1	30625748	.	T	C	.	.	MAF_INRAE=19.167
NC_035083.1	30625750	.	A	T	.	.	MAF_INRAE=41.772;MAF_USDA=22.131
NC_035083.1	30625774	.	T	A	.	.	MAF_INRAE=41.772;MAF_USDA=47.917
NC_035083.1	30625807	.	T	G	.	.	MAF_USDA=5.738
NC_035083.1	30625969	.	T	G	.	.	MAF_USDA=45.833
NC_035083.1	30625982	.	G	A	.	.	MAF_INRAE=2.632
NC_035083.1	30625997	.	G	A	.	.	MAF_INRAE=2.632
NC_035083.1	30626090	.	A	T	.	.	MAF_USDA=15.217
NC_035083.1	30626587	.	G	A	.	.	MAF_INRAE=5.263;MAF_USDA=3.279
NC_035083.1	30626630	.	C	T	.	.	MAF_INRAE=5.263;MAF_USDA=4.918
NC_035083.1	30626637	.	A	G	.	.	MAF_INRAE=7.595
NC_035083.1	30627655	.	G	T	.	.	MAF_INRAE=44.737;MAF_USDA=10.417
NC_035083.1	30627785	.	A	T	.	.	MAF_USDA=4.167
NC_035083.1	30628072	.	G	A	.	.	MAF_INRAE=11.667;MAF_USDA=33.333
NC_035083.1	30628187	.	A	G	.	.	MAF_USDA=4.167
NC_035083.1	30628804	.	T	A	.	.	MAF_USDA=4.918
NC_035083.1	30628893	.	G	A	.	.	MAF_USDA=4.217
NC_035083.1	30628904	.	C	T	.	.	MAF_USDA=1.695
NC_035083.1	30628913	.	T	C	.	.	MAF_USDA=6.78
NC_035083.1	30628988	.	G	T	.	.	MAF_INRAE=11.667;MAF_USDA=15.663
NC_035083.1	30628989	.	C	T	.	.	MAF_INRAE=11.667;MAF_USDA=16.265
NC_035083.1	30629014	.	C	T	.	.	MAF_INRAE=40.0;MAF_USDA=33.133
NC_035083.1	30629017	.	A	G	.	.	MAF_INRAE=3.333;MAF_USDA=39.831
NC_035083.1	30629080	.	C	T	.	.	MAF_USDA=2.586
NC_035083.1	30629149	.	T	C	.	.	MAF_USDA=2.586
NC_035083.1	30629236	.	A	C	.	.	MAF_INRAE=3.333
NC_035083.1	30629294	.	C	T	.	.	MAF_INRAE=11.667;MAF_USDA=39.583
NC_035083.1	30629532	.	G	A	.	.	MAF_USDA=1.695
NC_035083.1	30629547	.	G	A	.	.	MAF_USDA=1.205
NC_035083.1	30629567	.	C	A	.	.	MAF_USDA=1.695
NC_035083.1	30629587	.	C	A	.	.	MAF_INRAE=42.5;MAF_USDA=33.929
NC_035083.1	30629688	.	C	G	.	.	MAF_USDA=5.932
NC_035083.1	30629699	.	G	A	.	.	MAF_USDA=8.475
NC_035083.1	30629763	.	G	A	.	.	MAF_USDA=2.542
NC_035083.1	30629770	.	C	T	.	.	MAF_INRAE=3.333;MAF_USDA=32.203
NC_035083.1	30629786	.	G	A	.	.	MAF_USDA=1.695
NC_035083.1	30629930	.	C	T	.	.	MAF_INRAE=11.667;MAF_USDA=16.265
NC_035083.1	30629941	.	G	T	.	.	MAF_INRAE=11.667;MAF_USDA=16.265
NC_035083.1	30629942	.	C	T	.	.	MAF_INRAE=11.667;MAF_USDA=16.265
NC_035083.1	30629950	.	C	T	.	.	MAF_INRAE=11.667;MAF_USDA=16.867
NC_035083.1	30630010	.	A	C	.	.	MAF_INRAE=35.0;MAF_USDA=10.241
NC_035083.1	30630045	.	G	A	.	.	MAF_USDA=1.695
NC_035083.1	30630330	.	A	G	.	.	MAF_INRAE=1.667;MAF_USDA=34.746
NC_035083.1	30630560	.	C	T	.	.	MAF_INRAE=3.333;MAF_USDA=24.576
NC_035083.1	30630579	.	T	C	.	.	MAF_INRAE=40.0;MAF_USDA=32.53
NC_035083.1	30630658	.	T	G	.	.	MAF_INRAE=11.667;MAF_USDA=15.663
NC_035083.1	30630664	.	A	T	.	.	MAF_INRAE=3.333;MAF_USDA=33.051
NC_035083.1	30630771	.	T	C	.	.	MAF_USDA=7.759
NC_035083.1	30630877	.	C	A	.	.	MAF_USDA=2.5
NC_035083.1	30630950	.	A	T	.	.	MAF_INRAE=21.667;MAF_USDA=20.833
NC_035083.1	30631021	.	C	A	.	.	MAF_INRAE=45.0;MAF_USDA=40.476
NC_035083.1	30631022	.	G	A	.	.	MAF_USDA=1.667
NC_035083.1	30631043	.	T	C	.	.	MAF_USDA=1.667
NC_035083.1	30631081	.	A	C	.	.	MAF_USDA=9.322
NC_035083.1	30631236	.	C	T	.	.	MAF_USDA=1.639
NC_035083.1	30631377	.	T	A	.	.	MAF_INRAE=40.0
NC_035083.1	30631397	.	T	G	.	.	MAF_USDA=1.639
NC_035083.1	30631708	.	T	C	.	.	MAF_USDA=1.765
NC_035083.1	30631773	.	T	A	.	.	MAF_INRAE=11.667;MAF_USDA=12.941
NC_035083.1	30631807	.	T	G	.	.	MAF_INRAE=11.667;MAF_USDA=8.235
NC_035083.1	30631852	.	G	T	.	.	MAF_INRAE=7.595;MAF_USDA=23.529
NC_035083.1	30632185	.	G	A	.	.	MAF_USDA=1.639
NC_035083.1	30632208	.	T	C	.	.	MAF_INRAE=1.667;MAF_USDA=2.941
NC_035083.1	30632305	.	A	T	.	.	MAF_USDA=1.639
NC_035083.1	30632308	.	G	A	.	.	MAF_INRAE=5.263;MAF_USDA=2.459
NC_035083.1	30632312	.	T	G	.	.	MAF_USDA=9.167
NC_035083.1	30632469	.	T	G	.	.	MAF_USDA=1.639
NC_035083.1	30632507	.	T	C	.	.	MAF_INRAE=5.263;MAF_USDA=2.5
NC_035083.1	30632609	.	A	T	.	.	MAF_INRAE=5.263;MAF_USDA=1.176
NC_035083.1	30632651	.	A	C	.	.	MAF_INRAE=11.667;MAF_USDA=13.529
NC_035083.1	30632707	.	T	C	.	.	MAF_USDA=1.765
NC_035083.1	30632798	.	C	A	.	.	MAF_INRAE=7.595;MAF_USDA=24.118
NC_035083.1	30632822	.	A	C	.	.	MAF_USDA=4.098
NC_035083.1	30632837	.	A	C	.	.	MAF_USDA=5.882
NC_035083.1	30632917	.	C	A	.	.	MAF_USDA=1.639
NC_035083.1	30632984	.	G	T	.	.	MAF_INRAE=7.595;MAF_USDA=22.941
NC_035083.1	30632995	.	T	A	.	.	MAF_INRAE=7.595;MAF_USDA=22.941
NC_035083.1	30633020	.	A	G	.	.	MAF_USDA=9.836
NC_035083.1	30633024	.	T	C	.	.	MAF_INRAE=5.263;MAF_USDA=6.557
NC_035083.1	30633072	.	A	G	.	.	MAF_INRAE=5.263;MAF_USDA=6.557
NC_035083.1	30633078	.	A	G	.	.	MAF_INRAE=7.595;MAF_USDA=26.471
NC_035083.1	30633095	.	A	G	.	.	MAF_USDA=7.647
NC_035083.1	30633097	.	C	A	.	.	MAF_USDA=2.459
NC_035083.1	30633235	.	A	G	.	.	MAF_INRAE=5.263;MAF_USDA=5.738
NC_035083.1	30633445	.	G	A	.	.	MAF_USDA=1.639
NC_035083.1	30633514	.	A	G	.	.	MAF_USDA=2.459
NC_035083.1	30633532	.	C	T	.	.	MAF_USDA=2.353
NC_035083.1	30633651	.	G	A	.	.	MAF_INRAE=32.911;MAF_USDA=10.588
NC_035083.1	30633656	.	C	T	.	.	MAF_INRAE=32.911;MAF_USDA=15.294
NC_035083.1	30633827	.	G	A	.	.	MAF_USDA=3.279
NC_035083.1	30633961	.	G	A	.	.	MAF_USDA=2.459
NC_035083.1	30633962	.	C	T	.	.	MAF_USDA=1.639
NC_035083.1	30633969	.	C	T	.	.	MAF_INRAE=10.526;MAF_USDA=7.059
NC_035083.1	30634051	.	A	G	.	.	MAF_INRAE=32.278;MAF_USDA=14.706
NC_035083.1	30634329	.	C	G	.	.	MAF_USDA=1.639
NC_035083.1	30634684	.	T	A	.	.	MAF_INRAE=41.772;MAF_USDA=41.176
NC_035083.1	30634685	.	A	T	.	.	MAF_INRAE=30.0;MAF_USDA=41.176
NC_035083.1	30634713	.	G	A	.	.	MAF_INRAE=15.19;MAF_USDA=22.941
NC_035083.1	30634892	.	T	A	.	.	MAF_USDA=10.0
NC_035083.1	30635254	.	A	G	.	.	MAF_USDA=4.706
NC_035083.1	30635545	.	A	G	.	.	MAF_INRAE=10.526
NC_035083.1	30635632	.	C	A	.	.	MAF_USDA=1.639
NC_035083.1	30635664	.	T	C	.	.	MAF_INRAE=20.833;MAF_USDA=14.118
NC_035083.1	30635878	.	C	T	.	.	MAF_INRAE=7.595;MAF_USDA=29.412
NC_035083.1	30636168	.	T	C	.	.	MAF_USDA=1.639
NC_035083.1	30636222	.	A	G	.	.	MAF_USDA=2.459
NC_035083.1	30636225	.	G	T	.	.	MAF_USDA=1.639
NC_035083.1	30636230	.	G	T	.	.	MAF_USDA=1.639
NC_035083.1	30636289	.	G	T	.	.	MAF_USDA=11.176
NC_035083.1	30636351	.	A	G	.	.	MAF_USDA=6.471
NC_035083.1	30636412	.	A	G	.	.	MAF_USDA=7.647
NC_035083.1	30636866	.	T	C	.	.	MAF_USDA=5.882
NC_035083.1	30636978	.	T	G	.	.	MAF_INRAE=25.0;MAF_USDA=7.647
NC_035083.1	30637071	.	C	T	.	.	MAF_INRAE=5.696
NC_035083.1	30637129	.	C	A	.	.	MAF_USDA=3.279
NC_035083.1	30637135	.	C	T	.	.	MAF_USDA=8.197
NC_035083.1	30637136	.	T	A	.	.	MAF_USDA=8.197
NC_035083.1	30637177	.	G	T	.	.	MAF_INRAE=11.667
NC_035083.1	30637193	.	G	A	.	.	MAF_USDA=8.235
NC_035083.1	30637246	.	C	T	.	.	MAF_USDA=10.588
NC_035083.1	30637349	.	C	A	.	.	MAF_USDA=4.118
NC_035083.1	30637429	.	C	A	.	.	MAF_INRAE=6.962;MAF_USDA=13.529
NC_035083.1	30637610	.	A	G	.	.	MAF_USDA=4.706
NC_035083.1	30637627	.	G	A	.	.	MAF_USDA=1.639
NC_035083.1	30637736	.	G	T	.	.	MAF_USDA=6.471
NC_035083.1	30637875	.	G	T	.	.	MAF_INRAE=14.557;MAF_USDA=16.667
NC_035083.1	30637876	.	A	T	.	.	MAF_INRAE=15.833;MAF_USDA=17.262
NC_035083.1	30637878	.	T	G	.	.	MAF_INRAE=15.833;MAF_USDA=17.262
NC_035083.1	30638218	.	C	A	.	.	MAF_USDA=2.083
NC_035083.1	30638251	.	C	T	.	.	MAF_INRAE=1.667;MAF_USDA=1.639
NC_035083.1	30638379	.	T	A	.	.	MAF_USDA=1.639
NC_035083.1	30638404	.	T	G	.	.	MAF_INRAE=11.667
NC_035083.1	30638441	.	A	C	.	.	MAF_USDA=12.295
NC_035083.1	30638443	.	A	G	.	.	MAF_USDA=12.295
NC_035083.1	30638478	.	C	A	.	.	MAF_USDA=3.529
NC_035083.1	30638514	.	A	G	.	.	MAF_USDA=5.882
NC_035083.1	30638648	.	A	C	.	.	MAF_INRAE=10.526
NC_035083.1	30638655	.	G	A	.	.	MAF_USDA=3.279
NC_035083.1	30638692	.	C	T	.	.	MAF_INRAE=6.962;MAF_USDA=6.471
NC_035083.1	30638767	.	C	A	.	.	MAF_USDA=4.918
NC_035083.1	30638859	.	C	T	.	.	MAF_USDA=5.294
NC_035083.1	30638870	.	G	A	.	.	MAF_INRAE=46.667;MAF_USDA=26.471
NC_035083.1	30638917	.	G	T	.	.	MAF_INRAE=6.962;MAF_USDA=6.471
NC_035083.1	30639049	.	C	T	.	.	MAF_USDA=1.639
NC_035083.1	30639058	.	T	C	.	.	MAF_USDA=4.118
NC_035083.1	30639060	.	T	C	.	.	MAF_USDA=4.118
NC_035083.1	30639062	.	C	A	.	.	MAF_INRAE=3.333;MAF_USDA=2.459
NC_035083.1	30639153	.	A	C	.	.	MAF_INRAE=14.557;MAF_USDA=17.059
NC_035083.1	30639180	.	C	T	.	.	MAF_USDA=1.639
NC_035083.1	30639461	.	G	T	.	.	MAF_USDA=2.459
NC_035083.1	30639503	.	A	G	.	.	MAF_INRAE=34.81;MAF_USDA=12.5
NC_035083.1	30639676	.	T	G	.	.	MAF_INRAE=34.81;MAF_USDA=10.588
NC_035083.1	30639861	.	C	A	.	.	MAF_INRAE=21.667;MAF_USDA=15.294
NC_035083.1	30639901	.	C	T	.	.	MAF_USDA=4.706
NC_035083.1	30640330	.	G	T	.	.	MAF_USDA=1.639
NC_035083.1	30640353	.	C	A	.	.	MAF_INRAE=11.667;MAF_USDA=1.765
NC_035083.1	30640384	.	C	G	.	.	MAF_INRAE=1.667;MAF_USDA=3.529
NC_035083.1	30640426	.	G	T	.	.	MAF_INRAE=1.667;MAF_USDA=3.529
NC_035083.1	30640571	.	G	A	.	.	MAF_USDA=4.118
NC_035083.1	30640644	.	G	A	.	.	MAF_USDA=1.639
NC_035083.1	30640767	.	G	T	.	.	MAF_INRAE=5.696;MAF_USDA=14.118
NC_035083.1	30640853	.	G	C	.	.	MAF_INRAE=48.333
NC_035083.1	30640855	.	G	C	.	.	MAF_INRAE=44.167;MAF_USDA=37.5
NC_035083.1	30640883	.	G	T	.	.	MAF_USDA=11.176
NC_035083.1	30641075	.	G	A	.	.	MAF_USDA=3.529
NC_035083.1	30641076	.	T	C	.	.	MAF_USDA=3.529
NC_035083.1	30641181	.	C	A	.	.	MAF_USDA=5.294
NC_035083.1	30641204	.	A	G	.	.	MAF_INRAE=19.167;MAF_USDA=2.941
NC_035083.1	30641234	.	C	T	.	.	MAF_INRAE=29.114;MAF_USDA=34.118
NC_035083.1	30641248	.	T	G	.	.	MAF_INRAE=5.696
NC_035083.1	30641305	.	C	A	.	.	MAF_INRAE=11.667;MAF_USDA=13.529
NC_035083.1	30641580	.	C	T	.	.	MAF_USDA=4.167
NC_035083.1	30641620	.	C	T	.	.	MAF_INRAE=5.696;MAF_USDA=12.353
NC_035083.1	30641686	.	G	A	.	.	MAF_USDA=4.098
NC_035083.1	30641734	.	T	A	.	.	MAF_INRAE=5.263;MAF_USDA=1.639
NC_035083.1	30641791	.	T	C	.	.	MAF_USDA=7.647
NC_035083.1	30641858	.	C	A	.	.	MAF_INRAE=5.696
NC_035083.1	30642128	.	T	G	.	.	MAF_INRAE=18.333;MAF_USDA=8.235
NC_035083.1	30642248	.	C	A	.	.	MAF_INRAE=34.81;MAF_USDA=9.412
NC_035083.1	30642269	.	G	T	.	.	MAF_INRAE=5.696;MAF_USDA=12.353
NC_035083.1	30642390	.	T	A	.	.	MAF_INRAE=25.833;MAF_USDA=5.294
NC_035083.1	30642656	.	T	A	.	.	MAF_INRAE=11.667;MAF_USDA=10.0
NC_035083.1	30642763	.	A	G	.	.	MAF_INRAE=44.304;MAF_USDA=21.765
NC_035083.1	30642822	.	C	T	.	.	MAF_USDA=1.639
NC_035083.1	30642839	.	C	A	.	.	MAF_INRAE=5.696;MAF_USDA=14.118
NC_035083.1	30642886	.	T	C	.	.	MAF_USDA=6.471
NC_035083.1	30642892	.	A	G	.	.	MAF_INRAE=48.333;MAF_USDA=32.787
NC_035083.1	30642931	.	A	G	.	.	MAF_INRAE=5.696;MAF_USDA=14.118
NC_035083.1	30642957	.	G	A	.	.	MAF_INRAE=7.595;MAF_USDA=34.118
NC_035083.1	30643023	.	G	A	.	.	MAF_INRAE=22.5;MAF_USDA=6.25
NC_035083.1	30643151	.	C	T	.	.	MAF_USDA=4.098
NC_035083.1	30643183	.	G	A	.	.	MAF_INRAE=2.5;MAF_USDA=10.656
NC_035083.1	30643215	.	C	T	.	.	MAF_INRAE=49.167;MAF_USDA=30.0
NC_035083.1	30643258	.	T	A	.	.	MAF_USDA=6.557
NC_035083.1	30643326	.	C	T	.	.	MAF_USDA=10.656
NC_035083.1	30643341	.	T	G	.	.	MAF_USDA=7.377
NC_035083.1	30643342	.	G	A	.	.	MAF_INRAE=3.333;MAF_USDA=29.412
NC_035083.1	30643343	.	C	A	.	.	MAF_INRAE=3.333;MAF_USDA=29.412
NC_035083.1	30643393	.	A	C	.	.	MAF_INRAE=25.0
NC_035083.1	30643629	.	C	A	.	.	MAF_INRAE=25.0;MAF_USDA=5.294
NC_035083.1	30643691	.	G	A	.	.	MAF_INRAE=22.152;MAF_USDA=22.353
NC_035083.1	30643728	.	C	T	.	.	MAF_INRAE=7.595;MAF_USDA=31.765
NC_035083.1	30643731	.	A	G	.	.	MAF_INRAE=3.333;MAF_USDA=29.412
NC_035083.1	30643872	.	G	A	.	.	MAF_INRAE=41.772;MAF_USDA=32.353
NC_035083.1	30643950	.	A	C	.	.	MAF_INRAE=6.329;MAF_USDA=20.0
NC_035083.1	30644054	.	C	T	.	.	MAF_INRAE=7.595;MAF_USDA=31.765
NC_035083.1	30644113	.	G	A	.	.	MAF_USDA=6.471
NC_035083.1	30644233	.	G	T	.	.	MAF_INRAE=41.772;MAF_USDA=32.353
NC_035083.1	30644255	.	C	G	.	.	MAF_INRAE=41.139;MAF_USDA=24.706
NC_035083.1	30644371	.	G	T	.	.	MAF_INRAE=6.329;MAF_USDA=6.471
NC_035083.1	30644409	.	T	C	.	.	MAF_INRAE=42.405;MAF_USDA=31.176
NC_035083.1	30644442	.	T	C	.	.	MAF_INRAE=7.595;MAF_USDA=31.176
NC_035083.1	30644498	.	T	C	.	.	MAF_INRAE=11.667;MAF_USDA=9.412
NC_035083.1	30644553	.	C	A	.	.	MAF_INRAE=41.139;MAF_USDA=31.176
NC_035083.1	30644554	.	G	A	.	.	MAF_USDA=2.459
NC_035083.1	30644745	.	G	A	.	.	MAF_INRAE=48.734;MAF_USDA=42.353
NC_035083.1	30644792	.	G	A	.	.	MAF_USDA=4.098
NC_035083.1	30644824	.	T	C	.	.	MAF_USDA=1.176
NC_035083.1	30645113	.	G	C	.	.	MAF_INRAE=11.667;MAF_USDA=10.119
NC_035083.1	30645315	.	G	A	.	.	MAF_USDA=1.639
NC_035083.1	30645346	.	A	G	.	.	MAF_USDA=7.143
NC_035083.1	30645362	.	A	G	.	.	MAF_USDA=3.279
NC_035083.1	30645366	.	G	T	.	.	MAF_USDA=4.098
NC_035083.1	30645378	.	T	C	.	.	MAF_INRAE=3.333;MAF_USDA=5.738
NC_035083.1	30645420	.	G	T	.	.	MAF_INRAE=25.0
NC_035083.1	30645435	.	C	G	.	.	MAF_USDA=4.098
NC_035083.1	30645521	.	A	C	.	.	MAF_USDA=4.167
NC_035083.1	30645569	.	A	G	.	.	MAF_INRAE=5.696;MAF_USDA=11.176
NC_035083.1	30645576	.	T	G	.	.	MAF_INRAE=7.595;MAF_USDA=34.426
NC_035083.1	30645637	.	G	C	.	.	MAF_USDA=7.377
NC_035083.1	30645698	.	C	G	.	.	MAF_USDA=3.279
NC_035083.1	30645728	.	T	A	.	.	MAF_INRAE=36.667;MAF_USDA=29.167
NC_035083.1	30645729	.	T	A	.	.	MAF_INRAE=18.333;MAF_USDA=10.417
NC_035083.1	30645753	.	A	C	.	.	MAF_INRAE=41.139;MAF_USDA=33.529
NC_035083.1	30645893	.	T	C	.	.	MAF_USDA=2.353
NC_035083.1	30645942	.	A	C	.	.	MAF_USDA=3.529
NC_035083.1	30645960	.	C	T	.	.	MAF_USDA=4.167
NC_035083.1	30646020	.	C	T	.	.	MAF_INRAE=40.506;MAF_USDA=31.765
NC_035083.1	30646028	.	A	T	.	.	MAF_USDA=2.459
NC_035083.1	30646165	.	C	T	.	.	MAF_USDA=2.083
NC_035083.1	30646250	.	C	T	.	.	MAF_INRAE=14.557;MAF_USDA=5.882
NC_035083.1	30646255	.	C	T	.	.	MAF_INRAE=42.405;MAF_USDA=31.765
NC_035083.1	30646272	.	A	G	.	.	MAF_INRAE=11.667;MAF_USDA=5.294
NC_035083.1	30646280	.	G	A	.	.	MAF_INRAE=25.0
NC_035083.1	30646336	.	G	A	.	.	MAF_INRAE=42.405;MAF_USDA=31.765
NC_035083.1	30646659	.	C	T	.	.	MAF_INRAE=11.667;MAF_USDA=4.918
NC_035083.1	30646790	.	C	T	.	.	MAF_INRAE=5.263;MAF_USDA=2.353
NC_035083.1	30646851	.	G	T	.	.	MAF_INRAE=22.5
NC_035083.1	30646852	.	A	C	.	.	MAF_INRAE=6.667;MAF_USDA=2.941
NC_035083.1	30646905	.	G	A	.	.	MAF_USDA=4.118
NC_035083.1	30646981	.	C	A	.	.	MAF_USDA=4.098
NC_035083.1	30647082	.	T	G	.	.	MAF_USDA=5.882
NC_035083.1	30647107	.	G	A	.	.	MAF_INRAE=10.833;MAF_USDA=4.118
NC_035083.1	30647123	.	C	T	.	.	MAF_INRAE=10.833;MAF_USDA=2.083
NC_035083.1	30647153	.	T	A	.	.	MAF_USDA=5.952
NC_035083.1	30647191	.	T	G	.	.	MAF_INRAE=10.526;MAF_USDA=6.557
NC_035083.1	30647211	.	T	C	.	.	MAF_USDA=5.882
NC_035083.1	30648674	.	C	T	.	.	MAF_USDA=4.098
NC_035083.1	30648724	.	A	G	.	.	MAF_USDA=1.667
NC_035083.1	30648753	.	T	C	.	.	MAF_INRAE=21.053;MAF_USDA=42.169
NC_035083.1	30648757	.	A	C	.	.	MAF_USDA=12.5
NC_035083.1	30648814	.	A	G	.	.	MAF_USDA=12.5
NC_035083.1	30649352	.	A	G	.	.	MAF_USDA=6.627
NC_035083.1	30649417	.	T	C	.	.	MAF_USDA=7.143
NC_035083.1	30649418	.	A	C	.	.	MAF_INRAE=13.333;MAF_USDA=2.083
NC_035083.1	30649460	.	C	A	.	.	MAF_INRAE=5.696;MAF_USDA=9.016
NC_035083.1	30649596	.	C	G	.	.	MAF_INRAE=5.263;MAF_USDA=2.083
NC_035083.1	30649736	.	A	C	.	.	MAF_INRAE=34.81;MAF_USDA=10.0
NC_035083.1	30649737	.	A	C	.	.	MAF_INRAE=20.833;MAF_USDA=50.0
NC_035083.1	30649738	.	C	A	.	.	MAF_INRAE=5.696;MAF_USDA=2.459
NC_035083.1	30649786	.	A	G	.	.	MAF_USDA=5.882
NC_035083.1	30649810	.	G	A	.	.	MAF_INRAE=10.833;MAF_USDA=3.529
NC_035083.1	30649814	.	T	A	.	.	MAF_INRAE=35.443;MAF_USDA=10.0
NC_035083.1	30649936	.	C	T	.	.	MAF_INRAE=5.696;MAF_USDA=6.557
NC_035083.1	30650069	.	A	G	.	.	MAF_INRAE=41.772;MAF_USDA=29.412
NC_035083.1	30650079	.	C	G	.	.	MAF_INRAE=41.772;MAF_USDA=28.824
NC_035083.1	30650146	.	C	A	.	.	MAF_USDA=8.333
NC_035083.1	30650148	.	T	C	.	.	MAF_USDA=12.5
NC_035083.1	30650179	.	C	A	.	.	MAF_INRAE=11.667;MAF_USDA=4.118
NC_035083.1	30650231	.	C	A	.	.	MAF_INRAE=10.833;MAF_USDA=2.083
NC_035083.1	30650309	.	G	A	.	.	MAF_USDA=1.176
NC_035083.1	30650362	.	T	A	.	.	MAF_INRAE=7.595;MAF_USDA=23.529
NC_035083.1	30650365	.	A	T	.	.	MAF_INRAE=3.333;MAF_USDA=22.941
NC_035083.1	30650491	.	A	G	.	.	MAF_USDA=5.294
NC_035083.1	30650630	.	G	A	.	.	MAF_INRAE=5.263;MAF_USDA=2.459
NC_035083.1	30650634	.	C	T	.	.	MAF_USDA=1.639
NC_035083.1	30650763	.	A	G	.	.	MAF_INRAE=7.595;MAF_USDA=42.353
NC_035083.1	30650771	.	C	T	.	.	MAF_USDA=4.098
NC_035083.1	30650843	.	C	G	.	.	MAF_INRAE=25.0;MAF_USDA=5.294
NC_035083.1	30650931	.	C	T	.	.	MAF_INRAE=35.443;MAF_USDA=10.0
NC_035083.1	30651017	.	G	A	.	.	MAF_USDA=3.279
NC_035083.1	30651138	.	T	G	.	.	MAF_INRAE=19.167;MAF_USDA=2.941
NC_035083.1	30651334	.	G	A	.	.	MAF_INRAE=34.81;MAF_USDA=10.0
NC_035083.1	30651440	.	C	T	.	.	MAF_INRAE=25.0;MAF_USDA=5.294
NC_035083.1	30651444	.	G	A	.	.	MAF_USDA=2.459
NC_035083.1	30651569	.	G	A	.	.	MAF_USDA=2.459
NC_035083.1	30651629	.	G	A	.	.	MAF_INRAE=5.263
NC_035083.1	30651869	.	C	G	.	.	MAF_USDA=4.098
NC_035083.1	30651926	.	C	A	.	.	MAF_INRAE=35.443;MAF_USDA=10.0
NC_035083.1	30651927	.	G	A	.	.	MAF_INRAE=7.595;MAF_USDA=43.529
NC_035083.1	30652052	.	A	T	.	.	MAF_USDA=3.279
NC_035083.1	30652156	.	G	T	.	.	MAF_INRAE=7.595;MAF_USDA=23.529
NC_035083.1	30652175	.	G	A	.	.	MAF_USDA=4.918
NC_035083.1	30652214	.	C	T	.	.	MAF_INRAE=11.667;MAF_USDA=4.118
NC_035083.1	30652245	.	G	A	.	.	MAF_INRAE=34.81;MAF_USDA=10.0
NC_035083.1	30652285	.	C	T	.	.	MAF_INRAE=34.81;MAF_USDA=10.588
NC_035083.1	30652324	.	G	T	.	.	MAF_INRAE=5.696;MAF_USDA=12.353
NC_035083.1	30652380	.	T	A	.	.	MAF_USDA=8.333
NC_035083.1	30652418	.	C	T	.	.	MAF_INRAE=11.667;MAF_USDA=4.706
NC_035083.1	30652527	.	C	T	.	.	MAF_INRAE=21.053;MAF_USDA=42.353
NC_035083.1	30652627	.	A	T	.	.	MAF_INRAE=11.667;MAF_USDA=4.118
NC_035083.1	30652682	.	T	C	.	.	MAF_INRAE=25.833;MAF_USDA=5.294
NC_035083.1	30652773	.	A	C	.	.	MAF_USDA=4.098
NC_035083.1	30652815	.	T	C	.	.	MAF_INRAE=22.785;MAF_USDA=16.471
NC_035083.1	30652828	.	G	T	.	.	MAF_INRAE=22.152;MAF_USDA=35.294
NC_035083.1	30652910	.	T	G	.	.	MAF_INRAE=7.595;MAF_USDA=39.412
NC_035083.1	30652990	.	G	T	.	.	MAF_USDA=1.639
NC_035083.1	30653000	.	A	G	.	.	MAF_INRAE=11.667;MAF_USDA=11.176
NC_035083.1	30653103	.	A	G	.	.	MAF_USDA=4.167
NC_035083.1	30653111	.	G	T	.	.	MAF_INRAE=5.696;MAF_USDA=4.167
NC_035083.1	30653139	.	A	T	.	.	MAF_USDA=4.118
NC_035083.1	30653155	.	G	A	.	.	MAF_INRAE=11.667;MAF_USDA=10.0
NC_035083.1	30653181	.	C	T	.	.	MAF_INRAE=7.595;MAF_USDA=37.647
NC_035083.1	30653300	.	T	A	.	.	MAF_USDA=7.059
NC_035083.1	30653403	.	T	G	.	.	MAF_USDA=4.098
NC_035083.1	30653542	.	G	T	.	.	MAF_USDA=9.412
NC_035083.1	30653626	.	A	G	.	.	MAF_INRAE=37.975;MAF_USDA=31.765
NC_035083.1	30653682	.	C	T	.	.	MAF_INRAE=6.329;MAF_USDA=13.529
NC_035083.1	30653685	.	G	A	.	.	MAF_USDA=4.098
NC_035083.1	30653716	.	C	T	.	.	MAF_USDA=4.167
NC_035083.1	30653763	.	A	G	.	.	MAF_INRAE=11.667
NC_035083.1	30653766	.	T	C	.	.	MAF_INRAE=1.667;MAF_USDA=2.459
NC_035083.1	30653878	.	T	C	.	.	MAF_INRAE=25.316;MAF_USDA=12.353
NC_035083.1	30653994	.	T	G	.	.	MAF_INRAE=7.595;MAF_USDA=7.059
NC_035083.1	30654056	.	T	C	.	.	MAF_USDA=1.639
NC_035083.1	30654182	.	T	G	.	.	MAF_INRAE=29.167;MAF_USDA=14.706
NC_035083.1	30654226	.	C	G	.	.	MAF_INRAE=10.833
NC_035083.1	30654247	.	G	A	.	.	MAF_USDA=4.918
NC_035083.1	30654300	.	G	A	.	.	MAF_USDA=1.639
NC_035083.1	30654334	.	A	T	.	.	MAF_INRAE=10.526;MAF_USDA=39.583
NC_035083.1	30654335	.	A	T	.	.	MAF_INRAE=11.667
NC_035083.1	30654407	.	T	A	.	.	MAF_USDA=7.647
NC_035083.1	30654535	.	C	A	.	.	MAF_USDA=4.098
NC_035083.1	30654545	.	C	T	.	.	MAF_INRAE=11.667;MAF_USDA=2.083
NC_035083.1	30654582	.	T	C	.	.	MAF_USDA=3.279
NC_035083.1	30654619	.	G	A	.	.	MAF_INRAE=5.263;MAF_USDA=2.083
NC_035083.1	30654690	.	G	T	.	.	MAF_USDA=4.167
NC_035083.1	30654753	.	A	T	.	.	MAF_USDA=6.557
NC_035083.1	30654870	.	A	C	.	.	MAF_INRAE=5.263;MAF_USDA=2.941
NC_035083.1	30654879	.	A	T	.	.	MAF_USDA=1.639
NC_035083.1	30655169	.	G	A	.	.	MAF_INRAE=5.0
NC_035083.1	30655244	.	G	A	.	.	MAF_USDA=4.918
NC_035083.1	30655280	.	C	T	.	.	MAF_INRAE=22.785;MAF_USDA=17.059
NC_035083.1	30655304	.	C	A	.	.	MAF_INRAE=35.443;MAF_USDA=10.0
NC_035083.1	30655401	.	C	T	.	.	MAF_USDA=2.459
NC_035083.1	30655445	.	T	A	.	.	MAF_INRAE=25.316;MAF_USDA=12.353
NC_035083.1	30655450	.	A	G	.	.	MAF_USDA=4.098
NC_035083.1	30655526	.	C	G	.	.	MAF_USDA=5.882
NC_035083.1	30655565	.	C	A	.	.	MAF_INRAE=10.833;MAF_USDA=10.588
NC_035083.1	30655656	.	G	A	.	.	MAF_USDA=7.377
NC_035083.1	30655660	.	C	T	.	.	MAF_USDA=7.377
NC_035083.1	30655663	.	G	A	.	.	MAF_USDA=2.459
NC_035083.1	30655691	.	G	T	.	.	MAF_USDA=2.459
NC_035083.1	30655696	.	G	A	.	.	MAF_USDA=8.824
NC_035083.1	30655715	.	G	A	.	.	MAF_USDA=9.412
NC_035083.1	30655721	.	G	A	.	.	MAF_USDA=5.738
NC_035083.1	30655722	.	G	C	.	.	MAF_USDA=20.588
NC_035083.1	30655723	.	T	C	.	.	MAF_USDA=3.279
NC_035083.1	30655724	.	T	C	.	.	MAF_USDA=2.459
NC_035083.1	30655769	.	G	T	.	.	MAF_USDA=1.639
NC_035083.1	30655962	.	C	T	.	.	MAF_INRAE=5.263;MAF_USDA=2.083
NC_035083.1	30655963	.	G	T	.	.	MAF_USDA=2.083
NC_035083.1	30656020	.	C	A	.	.	MAF_INRAE=11.667;MAF_USDA=11.176
NC_035083.1	30656034	.	G	A	.	.	MAF_USDA=10.588
NC_035083.1	30656115	.	G	T	.	.	MAF_USDA=7.059
NC_035083.1	30656159	.	T	A	.	.	MAF_INRAE=6.329;MAF_USDA=14.118
NC_035083.1	30656174	.	G	C	.	.	MAF_USDA=2.459
NC_035083.1	30656255	.	T	A	.	.	MAF_USDA=1.639
NC_035083.1	30656385	.	C	A	.	.	MAF_USDA=5.882
NC_035083.1	30656423	.	A	G	.	.	MAF_INRAE=11.667;MAF_USDA=10.119
NC_035083.1	30656555	.	C	A	.	.	MAF_USDA=4.918
NC_035083.1	30656659	.	C	T	.	.	MAF_USDA=4.118
NC_035083.1	30656757	.	G	T	.	.	MAF_USDA=5.738
NC_035083.1	30656800	.	G	A	.	.	MAF_USDA=3.279
NC_035083.1	30656813	.	A	G	.	.	MAF_INRAE=11.667;MAF_USDA=5.738
NC_035083.1	30656975	.	G	T	.	.	MAF_INRAE=33.544;MAF_USDA=14.706
NC_035083.1	30657024	.	C	T	.	.	MAF_INRAE=5.833;MAF_USDA=2.083
NC_035083.1	30657172	.	G	T	.	.	MAF_INRAE=22.785;MAF_USDA=17.059
NC_035083.1	30657322	.	C	A	.	.	MAF_INRAE=5.263;MAF_USDA=2.941
NC_035083.1	30657324	.	T	C	.	.	MAF_INRAE=10.833
NC_035083.1	30657473	.	G	A	.	.	MAF_INRAE=18.333;MAF_USDA=3.529
NC_035083.1	30657485	.	C	T	.	.	MAF_INRAE=5.263
NC_035083.1	30657554	.	A	G	.	.	MAF_USDA=4.918
NC_035083.1	30657619	.	C	A	.	.	MAF_INRAE=31.013;MAF_USDA=27.647
NC_035083.1	30657704	.	G	T	.	.	MAF_INRAE=10.833;MAF_USDA=2.083
NC_035083.1	30657915	.	A	T	.	.	MAF_USDA=3.279
NC_035083.1	30658130	.	A	C	.	.	MAF_INRAE=5.263;MAF_USDA=2.941
NC_035083.1	30658292	.	A	G	.	.	MAF_INRAE=6.962;MAF_USDA=7.059
NC_035083.1	30658419	.	G	A	.	.	MAF_USDA=1.639
NC_035083.1	30658609	.	T	C	.	.	MAF_USDA=4.098
NC_035083.1	30658655	.	A	G	.	.	MAF_INRAE=11.667;MAF_USDA=3.529
NC_035083.1	30658708	.	T	C	.	.	MAF_USDA=2.459
NC_035083.1	30658788	.	G	A	.	.	MAF_INRAE=34.81;MAF_USDA=8.824
NC_035083.1	30658855	.	C	T	.	.	MAF_INRAE=34.81;MAF_USDA=10.0
NC_035083.1	30658911	.	C	T	.	.	MAF_USDA=1.639
NC_035083.1	30658971	.	G	T	.	.	MAF_INRAE=35.443;MAF_USDA=10.0
NC_035083.1	30659000	.	A	G	.	.	MAF_INRAE=25.833;MAF_USDA=5.294
NC_035083.1	30659015	.	T	A	.	.	MAF_USDA=7.647
NC_035083.1	30659038	.	T	C	.	.	MAF_USDA=4.098
NC_035083.1	30659101	.	G	C	.	.	MAF_INRAE=6.962;MAF_USDA=7.738
NC_035083.1	30659300	.	C	T	.	.	MAF_USDA=1.639
NC_035083.1	30659303	.	A	T	.	.	MAF_INRAE=31.646;MAF_USDA=29.412
NC_035083.1	30659305	.	A	T	.	.	MAF_INRAE=5.696;MAF_USDA=8.235
NC_035083.1	30659306	.	A	T	.	.	MAF_INRAE=33.333;MAF_USDA=44.706
NC_035083.1	30659307	.	A	T	.	.	MAF_INRAE=38.333;MAF_USDA=32.353
NC_035083.1	30659319	.	G	T	.	.	MAF_INRAE=5.263;MAF_USDA=2.083
NC_035083.1	30659366	.	C	A	.	.	MAF_INRAE=31.013;MAF_USDA=29.412
NC_035083.1	30659407	.	T	A	.	.	MAF_USDA=1.639
NC_035083.1	30659411	.	C	A	.	.	MAF_USDA=6.471
NC_035083.1	30659435	.	G	T	.	.	MAF_USDA=1.639
NC_035083.1	30659527	.	C	A	.	.	MAF_INRAE=25.316;MAF_USDA=12.353
NC_035083.1	30659560	.	G	T	.	.	MAF_INRAE=5.263;MAF_USDA=3.529
NC_035083.1	30659659	.	G	C	.	.	MAF_INRAE=9.494;MAF_USDA=3.529
NC_035083.1	30659686	.	T	A	.	.	MAF_USDA=4.118
NC_035083.1	30659801	.	T	A	.	.	MAF_USDA=3.279
NC_035083.1	30659805	.	C	T	.	.	MAF_USDA=4.098
NC_035083.1	30659813	.	C	T	.	.	MAF_INRAE=6.962;MAF_USDA=42.353
NC_035083.1	30659843	.	C	T	.	.	MAF_INRAE=22.785;MAF_USDA=15.882
NC_035083.1	30660039	.	C	T	.	.	MAF_INRAE=11.667;MAF_USDA=5.294
NC_035083.1	30660106	.	A	G	.	.	MAF_INRAE=6.962;MAF_USDA=6.471
NC_035083.1	30660144	.	C	T	.	.	MAF_USDA=4.167
NC_035083.1	30660317	.	G	T	.	.	MAF_USDA=4.706
NC_035083.1	30660320	.	A	T	.	.	MAF_INRAE=5.833;MAF_USDA=7.647
NC_035083.1	30660321	.	A	T	.	.	MAF_INRAE=1.667;MAF_USDA=2.459
NC_035083.1	30660407	.	T	A	.	.	MAF_USDA=4.167
NC_035083.1	30660483	.	C	G	.	.	MAF_INRAE=25.316;MAF_USDA=11.176
NC_035083.1	30660525	.	A	T	.	.	MAF_USDA=2.083
NC_035083.1	30660541	.	C	T	.	.	MAF_INRAE=11.667;MAF_USDA=5.294
NC_035083.1	30660574	.	G	T	.	.	MAF_INRAE=11.667;MAF_USDA=2.083
NC_035083.1	30660575	.	G	T	.	.	MAF_USDA=1.639
NC_035083.1	30660588	.	C	T	.	.	MAF_INRAE=11.667;MAF_USDA=5.294
NC_035083.1	30660688	.	G	T	.	.	MAF_USDA=4.918
NC_035083.1	30660690	.	C	A	.	.	MAF_USDA=4.098
NC_035083.1	30660702	.	C	T	.	.	MAF_USDA=4.918
NC_035083.1	30660831	.	C	T	.	.	MAF_INRAE=41.772;MAF_USDA=27.647
NC_035083.1	30660932	.	T	C	.	.	MAF_INRAE=5.696;MAF_USDA=6.557
NC_035083.1	30660953	.	C	T	.	.	MAF_USDA=1.176
NC_035083.1	30660954	.	G	A	.	.	MAF_USDA=1.639
NC_035083.1	30661051	.	A	G	.	.	MAF_INRAE=8.228;MAF_USDA=48.235
NC_035083.1	30661056	.	A	C	.	.	MAF_USDA=1.639
NC_035083.1	30661120	.	C	A	.	.	MAF_INRAE=11.667;MAF_USDA=2.083
NC_035083.1	30661143	.	C	A	.	.	MAF_USDA=1.639
NC_035083.1	30661172	.	C	A	.	.	MAF_INRAE=41.772;MAF_USDA=27.059
NC_035083.1	30661182	.	G	T	.	.	MAF_INRAE=11.667;MAF_USDA=7.647
NC_035083.1	30661188	.	T	G	.	.	MAF_INRAE=41.772;MAF_USDA=24.706
NC_035083.1	30661334	.	G	A	.	.	MAF_INRAE=5.0
NC_035083.1	30661403	.	C	A	.	.	MAF_INRAE=7.5
NC_035083.1	30661407	.	G	A	.	.	MAF_INRAE=8.333
NC_035083.1	30661413	.	G	T	.	.	MAF_INRAE=8.333
NC_035083.1	30661439	.	T	C	.	.	MAF_INRAE=2.5
NC_035083.1	30661476	.	G	T	.	.	MAF_INRAE=1.667
NC_035083.1	30661494	.	C	A	.	.	MAF_INRAE=1.667
NC_035083.1	30661496	.	C	T	.	.	MAF_INRAE=1.667
NC_035083.1	30661498	.	C	G	.	.	MAF_INRAE=1.667
NC_035083.1	30661552	.	G	T	.	.	MAF_USDA=23.77
NC_035083.1	30661610	.	T	A	.	.	MAF_INRAE=3.333
NC_035083.1	30661664	.	C	T	.	.	MAF_INRAE=6.667
NC_035083.1	30661681	.	C	G	.	.	MAF_INRAE=6.667
NC_035083.1	30661701	.	A	G	.	.	MAF_INRAE=5.0
NC_035083.1	30661709	.	C	T	.	.	MAF_USDA=12.5
NC_035083.1	30661946	.	G	A	.	.	MAF_INRAE=25.316;MAF_USDA=12.353
NC_035083.1	30662036	.	T	G	.	.	MAF_USDA=4.098
NC_035083.1	30662110	.	A	C	.	.	MAF_USDA=4.706
NC_035083.1	30662279	.	A	C	.	.	MAF_INRAE=12.5;MAF_USDA=4.706
NC_035083.1	30662519	.	C	A	.	.	MAF_USDA=1.639
NC_035083.1	30662770	.	G	A	.	.	MAF_INRAE=41.772;MAF_USDA=27.059
NC_035083.1	30662787	.	T	A	.	.	MAF_USDA=3.279
NC_035083.1	30662794	.	C	T	.	.	MAF_INRAE=11.667;MAF_USDA=5.294
NC_035083.1	30662852	.	T	C	.	.	MAF_INRAE=11.667;MAF_USDA=5.294
NC_035083.1	30662915	.	T	C	.	.	MAF_INRAE=11.667;MAF_USDA=5.882
NC_035083.1	30662959	.	A	G	.	.	MAF_INRAE=11.667;MAF_USDA=5.294
NC_035083.1	30662993	.	G	A	.	.	MAF_USDA=1.639
NC_035083.1	30663078	.	A	C	.	.	MAF_INRAE=10.833;MAF_USDA=5.294
NC_035083.1	30663152	.	T	A	.	.	MAF_USDA=1.639
NC_035083.1	30663186	.	C	A	.	.	MAF_USDA=4.167
NC_035083.1	30663265	.	G	T	.	.	MAF_INRAE=11.667;MAF_USDA=4.706
NC_035083.1	30663278	.	G	A	.	.	MAF_USDA=4.118
NC_035083.1	30663281	.	A	T	.	.	MAF_USDA=2.083
NC_035083.1	30663354	.	A	T	.	.	MAF_USDA=4.918
NC_035083.1	30663370	.	G	A	.	.	MAF_USDA=1.639
NC_035083.1	30663374	.	T	G	.	.	MAF_USDA=7.647
NC_035083.1	30663393	.	T	C	.	.	MAF_USDA=4.098
NC_035083.1	30663494	.	G	T	.	.	MAF_INRAE=11.667
NC_035083.1	30663698	.	G	T	.	.	MAF_USDA=4.098
NC_035083.1	30663879	.	C	T	.	.	MAF_INRAE=3.333;MAF_USDA=24.706
NC_035083.1	30663891	.	G	A	.	.	MAF_USDA=4.167
NC_035083.1	30664117	.	T	G	.	.	MAF_USDA=3.279
NC_035083.1	30664167	.	T	G	.	.	MAF_USDA=9.412
NC_035083.1	30664238	.	T	G	.	.	MAF_USDA=6.557
NC_035083.1	30664265	.	C	T	.	.	MAF_USDA=3.279
NC_035083.1	30664280	.	T	C	.	.	MAF_INRAE=24.684;MAF_USDA=12.353
NC_035083.1	30664320	.	A	G	.	.	MAF_USDA=4.706
NC_035083.1	30664338	.	A	G	.	.	MAF_INRAE=32.911;MAF_USDA=38.235
NC_035083.1	30664349	.	C	T	.	.	MAF_USDA=5.738
NC_035083.1	30664524	.	A	C	.	.	MAF_USDA=3.279
NC_035083.1	30664621	.	G	A	.	.	MAF_USDA=2.083
NC_035083.1	30664622	.	A	T	.	.	MAF_USDA=2.083
NC_035083.1	30664623	.	T	A	.	.	MAF_USDA=2.083
NC_035083.1	30664645	.	A	C	.	.	MAF_INRAE=25.316;MAF_USDA=12.353
NC_035083.1	30664659	.	C	T	.	.	MAF_INRAE=25.316;MAF_USDA=12.353
NC_035083.1	30664698	.	T	A	.	.	MAF_USDA=9.412
NC_035083.1	30664759	.	A	G	.	.	MAF_INRAE=11.667
NC_035083.1	30664779	.	T	G	.	.	MAF_USDA=4.118
NC_035083.1	30664801	.	T	G	.	.	MAF_INRAE=6.329;MAF_USDA=7.059
NC_035083.1	30664825	.	T	G	.	.	MAF_USDA=1.639
NC_035083.1	30664835	.	G	C	.	.	MAF_INRAE=11.667;MAF_USDA=11.765
NC_035083.1	30664871	.	T	G	.	.	MAF_INRAE=11.667;MAF_USDA=5.882
NC_035083.1	30664947	.	G	T	.	.	MAF_USDA=8.197
NC_035083.1	30664981	.	T	A	.	.	MAF_INRAE=11.667;MAF_USDA=5.294
NC_035083.1	30665008	.	T	A	.	.	MAF_INRAE=11.667;MAF_USDA=11.176
NC_035083.1	30665009	.	T	G	.	.	MAF_INRAE=11.667;MAF_USDA=11.176
NC_035083.1	30665058	.	G	T	.	.	MAF_INRAE=11.667;MAF_USDA=12.5
NC_035083.1	30665075	.	T	A	.	.	MAF_USDA=3.333
NC_035083.1	30665081	.	G	T	.	.	MAF_USDA=4.918
NC_035083.1	30665139	.	C	A	.	.	MAF_USDA=2.459
NC_035083.1	30665167	.	T	A	.	.	MAF_USDA=4.118
NC_035083.1	30665194	.	A	C	.	.	MAF_USDA=5.952
NC_035083.1	30665213	.	G	A	.	.	MAF_USDA=2.976
NC_035083.1	30665336	.	A	T	.	.	MAF_USDA=4.706
NC_035083.1	30665417	.	C	A	.	.	MAF_USDA=6.471
NC_035083.1	30665545	.	A	T	.	.	MAF_USDA=4.167
NC_035083.1	30665573	.	G	A	.	.	MAF_USDA=1.639
NC_035083.1	30665616	.	A	T	.	.	MAF_INRAE=19.167;MAF_USDA=2.353
NC_035083.1	30665645	.	T	G	.	.	MAF_USDA=4.167
NC_035083.1	30665659	.	T	G	.	.	MAF_USDA=4.098
NC_035083.1	30665666	.	G	T	.	.	MAF_USDA=4.167
NC_035083.1	30665669	.	G	A	.	.	MAF_USDA=3.279
NC_035083.1	30665671	.	A	C	.	.	MAF_USDA=8.333
NC_035083.1	30665672	.	C	A	.	.	MAF_USDA=8.333
NC_035083.1	30665673	.	A	C	.	.	MAF_USDA=10.417
NC_035083.1	30665743	.	A	C	.	.	MAF_INRAE=11.667;MAF_USDA=5.294
NC_035083.1	30665773	.	A	G	.	.	MAF_USDA=1.639
NC_035083.1	30665822	.	A	C	.	.	MAF_USDA=4.918
NC_035083.1	30665825	.	T	G	.	.	MAF_INRAE=41.772;MAF_USDA=34.426
NC_035083.1	30665826	.	A	T	.	.	MAF_USDA=4.098
NC_035083.1	30665838	.	T	A	.	.	MAF_INRAE=42.405;MAF_USDA=29.508
NC_035083.1	30665861	.	A	G	.	.	MAF_INRAE=31.579
NC_035083.1	30666041	.	T	G	.	.	MAF_USDA=5.738
NC_035083.1	30666067	.	G	A	.	.	MAF_INRAE=25.316;MAF_USDA=12.353
NC_035083.1	30666136	.	G	A	.	.	MAF_INRAE=11.667;MAF_USDA=5.294
NC_035083.1	30666179	.	T	G	.	.	MAF_USDA=4.098
NC_035083.1	30666268	.	A	C	.	.	MAF_USDA=4.098
NC_035083.1	30666344	.	G	A	.	.	MAF_INRAE=11.667;MAF_USDA=5.294
NC_035083.1	30666400	.	G	A	.	.	MAF_INRAE=11.667
NC_035083.1	30666490	.	T	A	.	.	MAF_INRAE=12.5
NC_035083.1	30666508	.	A	T	.	.	MAF_INRAE=11.667;MAF_USDA=5.294
NC_035083.1	30666667	.	A	C	.	.	MAF_USDA=4.118
NC_035083.1	30666674	.	C	G	.	.	MAF_INRAE=19.167;MAF_USDA=2.941
NC_035083.1	30666782	.	G	T	.	.	MAF_USDA=4.118
NC_035083.1	30666829	.	A	T	.	.	MAF_INRAE=32.911;MAF_USDA=38.824
NC_035083.1	30666917	.	G	T	.	.	MAF_INRAE=11.667;MAF_USDA=5.882
NC_035083.1	30666927	.	G	A	.	.	MAF_INRAE=11.667;MAF_USDA=2.083
NC_035083.1	30666931	.	T	A	.	.	MAF_INRAE=5.696
NC_035083.1	30667007	.	T	A	.	.	MAF_INRAE=11.667;MAF_USDA=5.882
NC_035083.1	30667046	.	A	G	.	.	MAF_INRAE=48.734;MAF_USDA=15.882
NC_035083.1	30667141	.	A	G	.	.	MAF_USDA=4.098
NC_035083.1	30667151	.	T	C	.	.	MAF_INRAE=42.405;MAF_USDA=27.059
NC_035083.1	30667182	.	G	T	.	.	MAF_USDA=4.918
NC_035083.1	30667266	.	T	C	.	.	MAF_USDA=4.098
NC_035083.1	30667550	.	C	T	.	.	MAF_INRAE=10.833;MAF_USDA=4.706
NC_035083.1	30667694	.	C	A	.	.	MAF_INRAE=6.962;MAF_USDA=6.471
NC_035083.1	30667803	.	A	G	.	.	MAF_USDA=4.167
NC_035083.1	30667881	.	T	A	.	.	MAF_INRAE=10.833;MAF_USDA=3.571
NC_035083.1	30667906	.	C	A	.	.	MAF_USDA=1.667
NC_035083.1	30668056	.	A	T	.	.	MAF_INRAE=30.0
NC_035083.1	30668068	.	G	T	.	.	MAF_USDA=2.083
NC_035083.1	30668119	.	G	T	.	.	MAF_INRAE=11.667;MAF_USDA=4.167
NC_035083.1	30668136	.	C	T	.	.	MAF_USDA=4.167
NC_035083.1	30668137	.	T	C	.	.	MAF_USDA=4.167
NC_035083.1	30668138	.	G	T	.	.	MAF_USDA=4.167
NC_035083.1	30668407	.	C	A	.	.	MAF_USDA=3.333
NC_035083.1	30668466	.	T	A	.	.	MAF_USDA=4.167
NC_035083.1	30668492	.	A	T	.	.	MAF_USDA=1.667
NC_035083.1	30668604	.	A	C	.	.	MAF_USDA=7.5
NC_035083.1	30668749	.	G	C	.	.	MAF_INRAE=7.595;MAF_USDA=25.0
NC_035083.1	30669084	.	C	T	.	.	MAF_USDA=4.918
NC_035083.1	30669155	.	T	C	.	.	MAF_INRAE=14.557;MAF_USDA=49.412
NC_035083.1	30669478	.	A	C	.	.	MAF_INRAE=15.0;MAF_USDA=43.75
NC_035083.1	30669485	.	C	A	.	.	MAF_USDA=4.167
NC_035083.1	30669510	.	A	G	.	.	MAF_INRAE=16.456;MAF_USDA=49.405
NC_035083.1	30669593	.	C	A	.	.	MAF_INRAE=15.823;MAF_USDA=47.059
NC_035083.1	30669616	.	T	C	.	.	MAF_USDA=4.918
NC_035083.1	30670132	.	A	C	.	.	MAF_USDA=4.706
NC_035083.1	30670184	.	C	T	.	.	MAF_INRAE=18.333;MAF_USDA=2.941
NC_035083.1	30670253	.	T	C	.	.	MAF_INRAE=1.667;MAF_USDA=2.459
NC_035083.1	30670365	.	C	T	.	.	MAF_USDA=1.639
NC_035083.1	30670744	.	T	G	.	.	MAF_INRAE=15.0;MAF_USDA=2.353
NC_035083.1	30670953	.	T	G	.	.	MAF_INRAE=35.443;MAF_USDA=10.588
NC_035083.1	30671137	.	T	C	.	.	MAF_USDA=1.639
NC_035083.1	30671188	.	A	C	.	.	MAF_USDA=4.098
NC_035083.1	30671278	.	C	G	.	.	MAF_INRAE=11.667
NC_035083.1	30671284	.	C	T	.	.	MAF_USDA=4.098
NC_035083.1	30671313	.	A	T	.	.	MAF_USDA=3.279
NC_035083.1	30671392	.	A	G	.	.	MAF_INRAE=6.329;MAF_USDA=7.647
NC_035083.1	30671486	.	T	C	.	.	MAF_INRAE=23.418;MAF_USDA=42.941
NC_035083.1	30671588	.	C	T	.	.	MAF_INRAE=33.544;MAF_USDA=40.0
NC_035083.1	30671651	.	C	G	.	.	MAF_USDA=1.639
NC_035083.1	30671874	.	C	T	.	.	MAF_USDA=1.639
NC_035083.1	30671913	.	C	T	.	.	MAF_USDA=7.647
NC_035083.1	30671970	.	T	C	.	.	MAF_USDA=3.529
NC_035083.1	30672103	.	G	A	.	.	MAF_USDA=4.098
NC_035083.1	30672166	.	C	A	.	.	MAF_USDA=1.639
NC_035083.1	30672249	.	A	G	.	.	MAF_INRAE=23.418;MAF_USDA=43.529
NC_035083.1	30672273	.	C	T	.	.	MAF_INRAE=11.667
NC_035083.1	30672342	.	T	C	.	.	MAF_INRAE=43.038;MAF_USDA=25.882
NC_035083.1	30672356	.	G	T	.	.	MAF_INRAE=43.038;MAF_USDA=25.882
NC_035083.1	30672432	.	A	C	.	.	MAF_USDA=3.279
NC_035083.1	30672473	.	A	T	.	.	MAF_USDA=4.167
NC_035083.1	30672474	.	T	G	.	.	MAF_USDA=5.294
NC_035083.1	30672480	.	T	C	.	.	MAF_USDA=3.279
NC_035083.1	30672511	.	C	T	.	.	MAF_INRAE=6.329;MAF_USDA=7.647
NC_035083.1	30672515	.	C	A	.	.	MAF_INRAE=5.696;MAF_USDA=5.882
NC_035083.1	30672724	.	T	A	.	.	MAF_USDA=4.918
NC_035083.1	30672886	.	T	G	.	.	MAF_INRAE=6.329;MAF_USDA=7.647
NC_035083.1	30672940	.	A	T	.	.	MAF_USDA=1.765
NC_035083.1	30672962	.	C	T	.	.	MAF_INRAE=16.456;MAF_USDA=48.824
NC_035083.1	30672984	.	T	C	.	.	MAF_INRAE=16.456;MAF_USDA=48.824
NC_035083.1	30673010	.	A	T	.	.	MAF_USDA=5.294
NC_035083.1	30673055	.	A	G	.	.	MAF_INRAE=43.038;MAF_USDA=26.471
NC_035083.1	30673102	.	C	A	.	.	MAF_INRAE=25.833;MAF_USDA=4.706
NC_035083.1	30673290	.	G	C	.	.	MAF_INRAE=15.823;MAF_USDA=47.647
NC_035083.1	30673357	.	A	T	.	.	MAF_INRAE=6.962;MAF_USDA=7.647
NC_035083.1	30673371	.	C	A	.	.	MAF_INRAE=11.667
NC_035083.1	30673392	.	C	T	.	.	MAF_INRAE=6.962;MAF_USDA=7.647
NC_035083.1	30673414	.	A	G	.	.	MAF_INRAE=22.785;MAF_USDA=37.647
NC_035083.1	30673709	.	C	G	.	.	MAF_INRAE=6.962;MAF_USDA=7.647
NC_035083.1	30673719	.	T	C	.	.	MAF_INRAE=23.418;MAF_USDA=36.471
NC_035083.1	30673737	.	G	T	.	.	MAF_USDA=3.279
NC_035083.1	30673779	.	A	C	.	.	MAF_USDA=4.918
NC_035083.1	30673807	.	C	G	.	.	MAF_USDA=4.098
NC_035083.1	30674067	.	C	A	.	.	MAF_INRAE=5.696;MAF_USDA=3.529
NC_035083.1	30674078	.	A	G	.	.	MAF_INRAE=25.833;MAF_USDA=4.706
NC_035083.1	30674195	.	G	C	.	.	MAF_INRAE=6.962;MAF_USDA=7.647
NC_035083.1	30674208	.	C	A	.	.	MAF_USDA=4.098
NC_035083.1	30674278	.	C	T	.	.	MAF_USDA=1.639
NC_035083.1	30674429	.	T	A	.	.	MAF_USDA=6.25
NC_035083.1	30674430	.	T	A	.	.	MAF_USDA=4.167
NC_035083.1	30674448	.	T	A	.	.	MAF_USDA=12.5
NC_035083.1	30674452	.	T	G	.	.	MAF_INRAE=25.833;MAF_USDA=14.583
NC_035083.1	30674454	.	T	A	.	.	MAF_USDA=4.167
NC_035083.1	30674533	.	T	A	.	.	MAF_INRAE=25.833;MAF_USDA=5.294
NC_035083.1	30674539	.	G	A	.	.	MAF_INRAE=16.456;MAF_USDA=48.235
NC_035083.1	30674556	.	A	C	.	.	MAF_INRAE=5.696;MAF_USDA=3.279
NC_035083.1	30674573	.	T	A	.	.	MAF_INRAE=25.833;MAF_USDA=5.294
NC_035083.1	30674693	.	G	A	.	.	MAF_INRAE=11.667;MAF_USDA=2.083
NC_035083.1	30674839	.	T	A	.	.	MAF_USDA=43.75
NC_035083.1	30674844	.	T	A	.	.	MAF_USDA=43.75
NC_035083.1	30674972	.	A	C	.	.	MAF_USDA=1.639
NC_035083.1	30675046	.	C	A	.	.	MAF_INRAE=25.833;MAF_USDA=5.294
NC_035083.1	30675067	.	C	T	.	.	MAF_INRAE=25.833;MAF_USDA=5.882
NC_035083.1	30675076	.	G	A	.	.	MAF_USDA=1.639
NC_035083.1	30675149	.	T	G	.	.	MAF_INRAE=8.228;MAF_USDA=10.588
NC_035083.1	30675277	.	T	A	.	.	MAF_INRAE=6.962
NC_035083.1	30675446	.	G	T	.	.	MAF_INRAE=23.418;MAF_USDA=35.882
NC_035083.1	30675671	.	C	G	.	.	MAF_USDA=3.279
NC_035083.1	30675710	.	T	C	.	.	MAF_INRAE=5.696;MAF_USDA=8.197
NC_035083.1	30675805	.	C	G	.	.	MAF_USDA=1.639
NC_035083.1	30675839	.	C	T	.	.	MAF_INRAE=7.595;MAF_USDA=7.647
NC_035083.1	30675843	.	G	A	.	.	MAF_INRAE=15.823;MAF_USDA=48.824
NC_035083.1	30675845	.	G	A	.	.	MAF_USDA=1.639
NC_035083.1	30675906	.	C	T	.	.	MAF_INRAE=6.962;MAF_USDA=7.647
NC_035083.1	30675953	.	T	C	.	.	MAF_USDA=4.918
NC_035083.1	30675994	.	C	A	.	.	MAF_INRAE=5.696;MAF_USDA=5.882
NC_035083.1	30676060	.	C	T	.	.	MAF_USDA=2.083
NC_035083.1	30676090	.	A	T	.	.	MAF_INRAE=36.667
NC_035083.1	30676098	.	A	T	.	.	MAF_INRAE=27.848
NC_035083.1	30676280	.	T	A	.	.	MAF_INRAE=5.696;MAF_USDA=7.059
NC_035083.1	30676379	.	T	C	.	.	MAF_INRAE=23.418;MAF_USDA=41.176
NC_035083.1	30676382	.	C	A	.	.	MAF_USDA=4.098
NC_035083.1	30676411	.	C	T	.	.	MAF_USDA=1.639
NC_035083.1	30676543	.	T	C	.	.	MAF_INRAE=23.418;MAF_USDA=38.824
NC_035083.1	30676597	.	C	G	.	.	MAF_INRAE=16.456;MAF_USDA=50.0
NC_035083.1	30676620	.	G	T	.	.	MAF_INRAE=6.962;MAF_USDA=7.647
NC_035083.1	30676636	.	A	T	.	.	MAF_INRAE=10.526;MAF_USDA=7.647
NC_035083.1	30676638	.	C	A	.	.	MAF_USDA=7.647
NC_035083.1	30676877	.	C	G	.	.	MAF_INRAE=10.833
NC_035083.1	30676967	.	C	A	.	.	MAF_USDA=4.098
NC_035083.1	30677050	.	A	T	.	.	MAF_INRAE=16.456;MAF_USDA=50.0
NC_035083.1	30677094	.	C	T	.	.	MAF_USDA=1.667
NC_035083.1	30677211	.	C	A	.	.	MAF_USDA=3.279
NC_035083.1	30677332	.	G	T	.	.	MAF_USDA=3.279
NC_035083.1	30677355	.	T	A	.	.	MAF_USDA=5.882
NC_035083.1	30677371	.	T	C	.	.	MAF_INRAE=24.051;MAF_USDA=37.647
NC_035083.1	30677508	.	A	T	.	.	MAF_INRAE=5.263;MAF_USDA=10.0
NC_035083.1	30677542	.	C	A	.	.	MAF_INRAE=5.696;MAF_USDA=11.176
NC_035083.1	30678447	.	A	C	.	.	MAF_INRAE=6.329;MAF_USDA=7.647
NC_035083.1	30678471	.	C	T	.	.	MAF_INRAE=20.886;MAF_USDA=47.619
NC_035083.1	30678477	.	T	C	.	.	MAF_USDA=8.333
NC_035083.1	30678478	.	G	A	.	.	MAF_USDA=6.667
NC_035083.1	30678483	.	A	C	.	.	MAF_INRAE=18.333;MAF_USDA=49.405
NC_035083.1	30678485	.	G	C	.	.	MAF_USDA=2.5
NC_035083.1	30678537	.	C	A	.	.	MAF_INRAE=5.696;MAF_USDA=6.471
NC_035083.1	30678572	.	G	T	.	.	MAF_USDA=1.639
NC_035083.1	30678675	.	A	G	.	.	MAF_USDA=45.833
NC_035083.1	30678761	.	C	T	.	.	MAF_USDA=2.083
NC_035083.1	30678765	.	G	A	.	.	MAF_INRAE=25.833;MAF_USDA=5.294
NC_035083.1	30678789	.	A	C	.	.	MAF_INRAE=23.418;MAF_USDA=41.765
NC_035083.1	30678791	.	T	G	.	.	MAF_INRAE=11.667;MAF_USDA=4.706
NC_035083.1	30678792	.	G	T	.	.	MAF_USDA=5.294
NC_035083.1	30678859	.	A	T	.	.	MAF_INRAE=6.962;MAF_USDA=7.647
NC_035083.1	30678930	.	G	A	.	.	MAF_INRAE=22.785;MAF_USDA=42.353
NC_035083.1	30679006	.	C	T	.	.	MAF_INRAE=23.418;MAF_USDA=41.765
NC_035083.1	30679064	.	G	A	.	.	MAF_INRAE=18.987;MAF_USDA=5.294
NC_035083.1	30679136	.	C	G	.	.	MAF_INRAE=23.418;MAF_USDA=38.235
NC_035083.1	30679211	.	A	T	.	.	MAF_USDA=2.459
NC_035083.1	30679276	.	G	T	.	.	MAF_INRAE=23.418;MAF_USDA=41.765
NC_035083.1	30679446	.	A	C	.	.	MAF_USDA=2.459
NC_035083.1	30679451	.	A	C	.	.	MAF_INRAE=11.667;MAF_USDA=4.706
NC_035083.1	30679452	.	G	A	.	.	MAF_INRAE=25.0;MAF_USDA=6.471
NC_035083.1	30679481	.	C	A	.	.	MAF_INRAE=5.696
NC_035083.1	30679574	.	C	A	.	.	MAF_USDA=4.098
NC_035083.1	30679754	.	G	A	.	.	MAF_INRAE=22.785;MAF_USDA=42.353
NC_035083.1	30679806	.	C	T	.	.	MAF_USDA=5.294
NC_035083.1	30679818	.	A	G	.	.	MAF_USDA=1.639
NC_035083.1	30679824	.	T	C	.	.	MAF_USDA=4.118
NC_035083.1	30679850	.	C	T	.	.	MAF_INRAE=48.734;MAF_USDA=18.824
NC_035083.1	30679887	.	G	A	.	.	MAF_INRAE=25.0;MAF_USDA=5.294
NC_035083.1	30680115	.	C	T	.	.	MAF_INRAE=6.962;MAF_USDA=11.176
NC_035083.1	30680156	.	G	T	.	.	MAF_INRAE=23.418;MAF_USDA=43.529
NC_035083.1	30680176	.	C	T	.	.	MAF_INRAE=6.329;MAF_USDA=12.353
NC_035083.1	30680177	.	C	T	.	.	MAF_INRAE=3.333;MAF_USDA=12.353
NC_035083.1	30680215	.	G	C	.	.	MAF_USDA=4.118
NC_035083.1	30680222	.	A	G	.	.	MAF_INRAE=10.833
NC_035083.1	30680252	.	G	A	.	.	MAF_USDA=1.639
NC_035083.1	30680327	.	A	T	.	.	MAF_USDA=2.083
NC_035083.1	30680491	.	G	A	.	.	MAF_INRAE=23.418;MAF_USDA=37.647
NC_035083.1	30680658	.	C	T	.	.	MAF_INRAE=23.418;MAF_USDA=42.353
NC_035083.1	30680663	.	T	C	.	.	MAF_INRAE=50.0;MAF_USDA=13.529
NC_035083.1	30680899	.	A	G	.	.	MAF_USDA=1.639
NC_035083.1	30680973	.	C	T	.	.	MAF_INRAE=6.962;MAF_USDA=7.647
NC_035083.1	30681485	.	C	T	.	.	MAF_INRAE=22.785;MAF_USDA=42.857
NC_035083.1	30681574	.	A	G	.	.	MAF_USDA=4.918
NC_035083.1	30681578	.	T	A	.	.	MAF_USDA=3.279
NC_035083.1	30681601	.	T	C	.	.	MAF_USDA=4.118
NC_035083.1	30681616	.	T	C	.	.	MAF_USDA=3.279
NC_035083.1	30681617	.	T	C	.	.	MAF_USDA=3.279
NC_035083.1	30681672	.	T	C	.	.	MAF_INRAE=6.329;MAF_USDA=20.588
NC_035083.1	30681676	.	T	C	.	.	MAF_USDA=1.639
NC_035083.1	30681681	.	A	G	.	.	MAF_USDA=1.639
NC_035083.1	30681730	.	C	T	.	.	MAF_INRAE=6.329;MAF_USDA=13.529
NC_035083.1	30681787	.	A	C	.	.	MAF_INRAE=6.962;MAF_USDA=7.738
NC_035083.1	30681923	.	C	T	.	.	MAF_INRAE=6.962;MAF_USDA=6.471
NC_035083.1	30682008	.	A	C	.	.	MAF_INRAE=23.418;MAF_USDA=41.765
NC_035083.1	30682032	.	G	A	.	.	MAF_INRAE=6.962;MAF_USDA=6.471
NC_035083.1	30682206	.	C	T	.	.	MAF_USDA=3.279
NC_035083.1	30682219	.	T	A	.	.	MAF_INRAE=37.975;MAF_USDA=40.0
NC_035083.1	30682269	.	C	A	.	.	MAF_INRAE=5.263;MAF_USDA=2.941
NC_035083.1	30682332	.	G	T	.	.	MAF_INRAE=23.418;MAF_USDA=48.824
NC_035083.1	30682352	.	A	C	.	.	MAF_USDA=3.279
NC_035083.1	30682461	.	G	T	.	.	MAF_INRAE=1.667;MAF_USDA=2.459
NC_035083.1	30682468	.	T	C	.	.	MAF_INRAE=5.263;MAF_USDA=19.412
NC_035083.1	30682553	.	G	T	.	.	MAF_USDA=4.918
NC_035083.1	30682586	.	T	G	.	.	MAF_USDA=4.098
NC_035083.1	30682623	.	C	T	.	.	MAF_USDA=1.639
NC_035083.1	30682764	.	T	C	.	.	MAF_USDA=3.279
NC_035083.1	30682784	.	A	G	.	.	MAF_USDA=3.279
NC_035083.1	30682851	.	G	T	.	.	MAF_INRAE=6.962;MAF_USDA=7.143
NC_035083.1	30682861	.	C	T	.	.	MAF_INRAE=6.962;MAF_USDA=7.059
NC_035083.1	30682862	.	A	T	.	.	MAF_INRAE=5.833;MAF_USDA=7.059
NC_035083.1	30682887	.	T	G	.	.	MAF_USDA=4.098
NC_035083.1	30682990	.	C	A	.	.	MAF_USDA=4.118
NC_035083.1	30682996	.	T	C	.	.	MAF_INRAE=35.443;MAF_USDA=45.294
NC_035083.1	30683012	.	G	C	.	.	MAF_USDA=6.557
NC_035083.1	30683076	.	G	T	.	.	MAF_USDA=2.459
NC_035083.1	30683119	.	T	G	.	.	MAF_USDA=4.098
NC_035083.1	30683152	.	T	G	.	.	MAF_INRAE=43.671;MAF_USDA=38.235
NC_035083.1	30683252	.	C	T	.	.	MAF_USDA=4.098
NC_035083.1	30683336	.	G	A	.	.	MAF_USDA=2.459
NC_035083.1	30683361	.	A	T	.	.	MAF_INRAE=25.833;MAF_USDA=5.294
NC_035083.1	30683367	.	G	A	.	.	MAF_USDA=2.459
NC_035083.1	30683431	.	T	A	.	.	MAF_USDA=1.639
NC_035083.1	30683433	.	A	C	.	.	MAF_USDA=8.235
NC_035083.1	30683464	.	G	C	.	.	MAF_USDA=4.918
NC_035083.1	30683488	.	A	C	.	.	MAF_INRAE=16.456;MAF_USDA=44.706
NC_035083.1	30683596	.	T	A	.	.	MAF_USDA=4.118
NC_035083.1	30683634	.	A	T	.	.	MAF_USDA=1.639
NC_035083.1	30683783	.	G	T	.	.	MAF_USDA=3.279
NC_035083.1	30683790	.	C	T	.	.	MAF_INRAE=5.696
NC_035083.1	30683927	.	T	A	.	.	MAF_INRAE=5.263
NC_035083.1	30683953	.	C	T	.	.	MAF_USDA=1.667
NC_035083.1	30684059	.	T	C	.	.	MAF_INRAE=42.5
NC_035083.1	30684079	.	T	A	.	.	MAF_INRAE=5.833
NC_035083.1	30684145	.	C	T	.	.	MAF_INRAE=42.105
NC_035083.1	30684146	.	A	G	.	.	MAF_USDA=4.167
NC_035083.1	30684594	.	G	A	.	.	MAF_INRAE=11.667
NC_035083.1	30684713	.	T	G	.	.	MAF_INRAE=3.333
NC_035083.1	30684725	.	T	A	.	.	MAF_USDA=45.833
NC_035083.1	30684729	.	T	G	.	.	MAF_USDA=45.833
NC_035083.1	30684730	.	T	G	.	.	MAF_USDA=45.833
NC_035083.1	30684734	.	C	G	.	.	MAF_USDA=41.667
NC_035083.1	30684743	.	C	T	.	.	MAF_USDA=6.25
NC_035083.1	30684901	.	C	T	.	.	MAF_USDA=4.098
NC_035083.1	30684927	.	A	G	.	.	MAF_INRAE=24.684;MAF_USDA=12.353
NC_035083.1	30685023	.	T	C	.	.	MAF_USDA=2.459
NC_035083.1	30685029	.	C	G	.	.	MAF_USDA=1.639
NC_035083.1	30685039	.	G	T	.	.	MAF_INRAE=22.152;MAF_USDA=46.471
NC_035083.1	30685044	.	C	T	.	.	MAF_INRAE=6.329;MAF_USDA=7.059
NC_035083.1	30685091	.	T	A	.	.	MAF_INRAE=14.557;MAF_USDA=18.824
NC_035083.1	30685191	.	C	A	.	.	MAF_USDA=2.083
NC_035083.1	30685200	.	G	A	.	.	MAF_USDA=2.083
NC_035083.1	30685213	.	G	T	.	.	MAF_USDA=18.75
NC_035083.1	30685255	.	G	T	.	.	MAF_USDA=4.167
NC_035083.1	30685299	.	G	A	.	.	MAF_USDA=47.917
NC_035083.1	30685363	.	A	C	.	.	MAF_INRAE=5.263
NC_035083.1	30685376	.	G	A	.	.	MAF_INRAE=25.833;MAF_USDA=5.882
NC_035083.1	30685391	.	C	G	.	.	MAF_INRAE=6.962;MAF_USDA=5.882
NC_035083.1	30685394	.	T	A	.	.	MAF_USDA=2.459
NC_035083.1	30685451	.	T	C	.	.	MAF_USDA=1.695
NC_035083.1	30685462	.	G	T	.	.	MAF_INRAE=39.241;MAF_USDA=33.735
NC_035083.1	30685588	.	G	A	.	.	MAF_USDA=45.833
NC_035083.1	30685593	.	T	C	.	.	MAF_USDA=18.75
NC_035083.1	30685884	.	A	G	.	.	MAF_INRAE=31.579
NC_035083.1	30686718	.	G	C	.	.	MAF_USDA=18.75
NC_035083.1	30686975	.	T	A	.	.	MAF_INRAE=21.519;MAF_USDA=45.833
NC_035083.1	30687058	.	T	A	.	.	MAF_USDA=4.167
NC_035083.1	30687088	.	A	G	.	.	MAF_USDA=4.167
NC_035083.1	30687101	.	C	T	.	.	MAF_USDA=16.667
NC_035083.1	30687227	.	A	G	.	.	MAF_USDA=3.279
NC_035083.1	30687336	.	T	C	.	.	MAF_USDA=4.098
NC_035083.1	30687366	.	A	C	.	.	MAF_INRAE=15.19;MAF_USDA=20.0
NC_035083.1	30687370	.	T	C	.	.	MAF_INRAE=6.962;MAF_USDA=7.647
NC_035083.1	30687401	.	T	G	.	.	MAF_INRAE=43.671;MAF_USDA=32.941
NC_035083.1	30687425	.	C	A	.	.	MAF_INRAE=6.962;MAF_USDA=7.059
NC_035083.1	30687460	.	G	A	.	.	MAF_INRAE=5.696;MAF_USDA=5.882
NC_035083.1	30687572	.	A	C	.	.	MAF_USDA=4.167
NC_035083.1	30687654	.	C	G	.	.	MAF_USDA=4.098
NC_035083.1	30687687	.	A	C	.	.	MAF_USDA=4.918
NC_035083.1	30687691	.	A	G	.	.	MAF_USDA=3.279
NC_035083.1	30687734	.	C	A	.	.	MAF_INRAE=6.329;MAF_USDA=5.882
NC_035083.1	30687875	.	G	T	.	.	MAF_USDA=4.918
NC_035083.1	30687900	.	A	C	.	.	MAF_USDA=4.918
NC_035083.1	30687953	.	C	A	.	.	MAF_USDA=4.098
NC_035083.1	30688072	.	T	A	.	.	MAF_INRAE=43.038;MAF_USDA=33.529
NC_035083.1	30688091	.	T	C	.	.	MAF_INRAE=5.263;MAF_USDA=2.083
NC_035083.1	30688135	.	A	G	.	.	MAF_INRAE=49.367;MAF_USDA=18.824
NC_035083.1	30688136	.	G	T	.	.	MAF_USDA=4.098
NC_035083.1	30688170	.	T	C	.	.	MAF_USDA=4.098
NC_035083.1	30688242	.	G	T	.	.	MAF_INRAE=6.962;MAF_USDA=7.059
NC_035083.1	30688243	.	C	T	.	.	MAF_INRAE=5.833;MAF_USDA=7.059
NC_035083.1	30688294	.	T	C	.	.	MAF_USDA=2.459
NC_035083.1	30688395	.	G	A	.	.	MAF_USDA=4.918
NC_035083.1	30688490	.	C	T	.	.	MAF_INRAE=25.833;MAF_USDA=5.882
NC_035083.1	30688567	.	A	G	.	.	MAF_USDA=4.918
NC_035083.1	30688582	.	A	C	.	.	MAF_INRAE=11.667
NC_035083.1	30688643	.	A	C	.	.	MAF_USDA=4.918
NC_035083.1	30688657	.	G	T	.	.	MAF_INRAE=17.089;MAF_USDA=3.279
NC_035083.1	30688694	.	T	A	.	.	MAF_USDA=4.706
NC_035083.1	30688699	.	G	A	.	.	MAF_USDA=6.557
NC_035083.1	30688734	.	T	G	.	.	MAF_INRAE=6.329;MAF_USDA=16.471
NC_035083.1	30688830	.	G	C	.	.	MAF_INRAE=23.418
NC_035083.1	30688848	.	G	A	.	.	MAF_INRAE=5.696;MAF_USDA=7.059
NC_035083.1	30688879	.	C	T	.	.	MAF_USDA=1.639
NC_035083.1	30688957	.	A	T	.	.	MAF_INRAE=43.038;MAF_USDA=35.882
NC_035083.1	30689009	.	C	T	.	.	MAF_USDA=4.918
NC_035083.1	30689099	.	A	T	.	.	MAF_INRAE=25.833;MAF_USDA=5.294
NC_035083.1	30689255	.	G	T	.	.	MAF_INRAE=23.418;MAF_USDA=47.059
NC_035083.1	30689286	.	G	A	.	.	MAF_INRAE=23.418;MAF_USDA=47.647
NC_035083.1	30689330	.	C	T	.	.	MAF_USDA=3.279
NC_035083.1	30689388	.	C	T	.	.	MAF_USDA=4.098
NC_035083.1	30689435	.	T	G	.	.	MAF_INRAE=42.405;MAF_USDA=33.333
NC_035083.1	30689692	.	G	A	.	.	MAF_USDA=2.083
NC_035083.1	30689746	.	C	G	.	.	MAF_USDA=3.333
NC_035083.1	30689875	.	C	A	.	.	MAF_USDA=5.882
NC_035083.1	30689989	.	C	T	.	.	MAF_INRAE=6.329;MAF_USDA=5.882
NC_035083.1	30690008	.	G	A	.	.	MAF_USDA=4.098
NC_035083.1	30690094	.	A	G	.	.	MAF_USDA=5.882
NC_035083.1	30690145	.	A	G	.	.	MAF_INRAE=5.696
NC_035083.1	30690198	.	A	G	.	.	MAF_INRAE=25.833;MAF_USDA=11.176
NC_035083.1	30690505	.	C	T	.	.	MAF_INRAE=43.038;MAF_USDA=33.529
NC_035083.1	30690540	.	G	T	.	.	MAF_USDA=2.459
NC_035083.1	30690646	.	A	G	.	.	MAF_USDA=4.118
NC_035083.1	30690714	.	T	C	.	.	MAF_USDA=4.098
NC_035083.1	30690790	.	C	T	.	.	MAF_USDA=6.557
NC_035083.1	30692111	.	A	G	.	.	MAF_INRAE=21.053;MAF_USDA=46.471
NC_035083.1	30692162	.	G	A	.	.	MAF_USDA=4.167
NC_035083.1	30692196	.	T	G	.	.	MAF_USDA=4.098
NC_035083.1	30692418	.	C	T	.	.	MAF_INRAE=25.949;MAF_USDA=18.824
NC_035083.1	30692422	.	G	A	.	.	MAF_USDA=4.167
NC_035083.1	30692423	.	C	A	.	.	MAF_USDA=4.167
NC_035083.1	30692452	.	C	G	.	.	MAF_USDA=4.118
NC_035083.1	30692453	.	G	A	.	.	MAF_INRAE=5.696;MAF_USDA=7.647
NC_035083.1	30692504	.	C	T	.	.	MAF_USDA=2.459
NC_035083.1	30692530	.	G	A	.	.	MAF_INRAE=49.367;MAF_USDA=20.588
NC_035083.1	30692661	.	G	A	.	.	MAF_USDA=5.882
NC_035083.1	30692713	.	A	C	.	.	MAF_INRAE=10.526;MAF_USDA=18.235
NC_035083.1	30692812	.	T	G	.	.	MAF_USDA=4.098
NC_035083.1	30692920	.	G	A	.	.	MAF_INRAE=48.734;MAF_USDA=20.588
NC_035083.1	30693076	.	C	A	.	.	MAF_INRAE=25.316;MAF_USDA=19.412
NC_035083.1	30693164	.	A	G	.	.	MAF_INRAE=1.667;MAF_USDA=3.279
NC_035083.1	30693339	.	T	A	.	.	MAF_INRAE=25.0;MAF_USDA=5.294
NC_035083.1	30693424	.	A	C	.	.	MAF_INRAE=25.833;MAF_USDA=6.471
NC_035083.1	30693478	.	G	A	.	.	MAF_USDA=4.118
NC_035083.1	30693614	.	C	T	.	.	MAF_INRAE=25.316;MAF_USDA=20.0
NC_035083.1	30693647	.	A	C	.	.	MAF_INRAE=25.316;MAF_USDA=14.754
NC_035083.1	30693660	.	A	T	.	.	MAF_USDA=2.459
NC_035083.1	30693684	.	T	A	.	.	MAF_USDA=1.639
NC_035083.1	30693697	.	G	A	.	.	MAF_INRAE=5.696
NC_035083.1	30693699	.	C	A	.	.	MAF_INRAE=4.167;MAF_USDA=4.167
NC_035083.1	30693700	.	T	A	.	.	MAF_INRAE=26.582;MAF_USDA=20.833
NC_035083.1	30693708	.	A	T	.	.	MAF_INRAE=15.19;MAF_USDA=12.5
NC_035083.1	30693872	.	A	C	.	.	MAF_USDA=6.557
NC_035083.1	30693920	.	T	G	.	.	MAF_INRAE=43.038;MAF_USDA=25.882
NC_035083.1	30693966	.	A	C	.	.	MAF_INRAE=25.949;MAF_USDA=16.471
NC_035083.1	30694124	.	A	T	.	.	MAF_USDA=4.118
NC_035083.1	30694125	.	C	A	.	.	MAF_USDA=4.118
NC_035083.1	30694342	.	T	A	.	.	MAF_INRAE=43.038;MAF_USDA=33.529
NC_035083.1	30694364	.	C	T	.	.	MAF_INRAE=26.582;MAF_USDA=18.235
NC_035083.1	30694422	.	C	T	.	.	MAF_INRAE=16.456;MAF_USDA=44.706
NC_035083.1	30694512	.	C	A	.	.	MAF_INRAE=26.582;MAF_USDA=18.824
NC_035083.1	30694553	.	G	A	.	.	MAF_USDA=4.098
NC_035083.1	30694928	.	A	T	.	.	MAF_INRAE=26.582;MAF_USDA=16.667
NC_035083.1	30695052	.	C	T	.	.	MAF_INRAE=25.833;MAF_USDA=6.471
NC_035083.1	30695205	.	C	T	.	.	MAF_INRAE=5.696
NC_035083.1	30695220	.	G	C	.	.	MAF_USDA=6.557
NC_035083.1	30695242	.	G	T	.	.	MAF_USDA=6.557
NC_035083.1	30695280	.	A	G	.	.	MAF_INRAE=26.582;MAF_USDA=18.824
NC_035083.1	30695284	.	T	G	.	.	MAF_USDA=4.918
NC_035083.1	30695338	.	C	T	.	.	MAF_INRAE=15.789
NC_035083.1	30695388	.	T	A	.	.	MAF_INRAE=31.013;MAF_USDA=12.5
NC_035083.1	30695423	.	T	G	.	.	MAF_USDA=4.118
NC_035083.1	30695424	.	C	A	.	.	MAF_INRAE=16.456;MAF_USDA=50.0
NC_035083.1	30695488	.	A	C	.	.	MAF_INRAE=6.962;MAF_USDA=9.412
NC_035083.1	30695498	.	G	A	.	.	MAF_INRAE=6.962;MAF_USDA=9.412
NC_035083.1	30695510	.	C	T	.	.	MAF_INRAE=44.304;MAF_USDA=30.0
NC_035083.1	30695605	.	G	A	.	.	MAF_USDA=4.118
NC_035083.1	30695629	.	A	T	.	.	MAF_INRAE=6.329;MAF_USDA=7.059
NC_035083.1	30695704	.	A	T	.	.	MAF_USDA=5.294
NC_035083.1	30695838	.	C	A	.	.	MAF_USDA=2.459
NC_035083.1	30695861	.	A	C	.	.	MAF_USDA=5.294
NC_035083.1	30695973	.	A	T	.	.	MAF_INRAE=42.5;MAF_USDA=44.706
NC_035083.1	30695974	.	A	T	.	.	MAF_INRAE=45.833;MAF_USDA=30.588
NC_035083.1	30695975	.	A	T	.	.	MAF_INRAE=5.833;MAF_USDA=7.059
NC_035083.1	30696016	.	G	C	.	.	MAF_USDA=3.333
NC_035083.1	30696020	.	G	A	.	.	MAF_INRAE=40.833;MAF_USDA=31.25
NC_035083.1	30696074	.	C	A	.	.	MAF_USDA=1.667
NC_035083.1	30696224	.	G	T	.	.	MAF_USDA=1.639
NC_035083.1	30696251	.	A	G	.	.	MAF_INRAE=5.0
NC_035083.1	30696257	.	T	G	.	.	MAF_INRAE=36.076;MAF_USDA=42.353
NC_035083.1	30696258	.	C	G	.	.	MAF_INRAE=40.833;MAF_USDA=42.353
NC_035083.1	30696275	.	C	T	.	.	MAF_INRAE=36.709;MAF_USDA=42.941
NC_035083.1	30696309	.	C	T	.	.	MAF_INRAE=6.962;MAF_USDA=7.059
NC_035083.1	30696344	.	T	A	.	.	MAF_INRAE=25.833;MAF_USDA=14.583
NC_035083.1	30696406	.	G	T	.	.	MAF_INRAE=49.367;MAF_USDA=18.75
NC_035083.1	30696471	.	G	A	.	.	MAF_INRAE=16.456;MAF_USDA=47.917
NC_035083.1	30696491	.	T	C	.	.	MAF_INRAE=36.076;MAF_USDA=29.167
NC_035083.1	30696499	.	C	T	.	.	MAF_INRAE=36.076;MAF_USDA=29.167
NC_035083.1	30697352	.	A	G	.	.	MAF_INRAE=26.667;MAF_USDA=5.294
NC_035083.1	30697366	.	C	T	.	.	MAF_INRAE=36.709;MAF_USDA=41.765
NC_035083.1	30697467	.	G	C	.	.	MAF_INRAE=36.076;MAF_USDA=42.353
NC_035083.1	30697496	.	C	T	.	.	MAF_USDA=6.557
NC_035083.1	30697499	.	A	G	.	.	MAF_INRAE=10.526
NC_035083.1	30697521	.	C	T	.	.	MAF_INRAE=36.076;MAF_USDA=42.941
NC_035083.1	30697601	.	T	A	.	.	MAF_INRAE=1.667;MAF_USDA=3.279
NC_035083.1	30697853	.	C	G	.	.	MAF_USDA=4.118
NC_035083.1	30697895	.	T	C	.	.	MAF_USDA=6.471
NC_035083.1	30697975	.	T	C	.	.	MAF_INRAE=36.076;MAF_USDA=42.941
NC_035083.1	30697981	.	T	C	.	.	MAF_USDA=9.016
NC_035083.1	30698026	.	A	G	.	.	MAF_INRAE=36.076;MAF_USDA=42.353
NC_035083.1	30698160	.	G	A	.	.	MAF_INRAE=25.833;MAF_USDA=12.5
NC_035083.1	30698202	.	G	A	.	.	MAF_INRAE=5.263;MAF_USDA=19.412
NC_035083.1	30698344	.	C	T	.	.	MAF_INRAE=16.456;MAF_USDA=46.471
NC_035083.1	30698372	.	C	T	.	.	MAF_INRAE=36.076;MAF_USDA=42.353
NC_035083.1	30698373	.	A	G	.	.	MAF_USDA=2.459
NC_035083.1	30698377	.	C	A	.	.	MAF_INRAE=15.19;MAF_USDA=49.412
NC_035083.1	30698443	.	C	T	.	.	MAF_INRAE=36.076;MAF_USDA=42.353
NC_035083.1	30698455	.	C	T	.	.	MAF_USDA=1.639
NC_035083.1	30698517	.	A	T	.	.	MAF_USDA=1.639
NC_035083.1	30698596	.	T	C	.	.	MAF_INRAE=6.962;MAF_USDA=7.059
NC_035083.1	30698659	.	T	C	.	.	MAF_USDA=5.882
NC_035083.1	30698699	.	G	T	.	.	MAF_USDA=1.639
NC_035083.1	30698842	.	T	G	.	.	MAF_INRAE=36.076;MAF_USDA=42.941
NC_035083.1	30698892	.	T	A	.	.	MAF_USDA=4.118
NC_035083.1	30698911	.	C	T	.	.	MAF_INRAE=6.962;MAF_USDA=7.059
NC_035083.1	30698942	.	A	T	.	.	MAF_USDA=1.639
NC_035083.1	30698997	.	C	T	.	.	MAF_INRAE=6.962;MAF_USDA=6.471
NC_035083.1	30699000	.	G	A	.	.	MAF_USDA=2.459
NC_035083.1	30699007	.	A	G	.	.	MAF_USDA=5.294
NC_035083.1	30699086	.	C	A	.	.	MAF_INRAE=15.823;MAF_USDA=42.353
NC_035083.1	30699198	.	T	C	.	.	MAF_USDA=2.459
NC_035083.1	30699546	.	G	T	.	.	MAF_INRAE=25.833;MAF_USDA=5.882
NC_035083.1	30699591	.	A	C	.	.	MAF_INRAE=14.167;MAF_USDA=2.353
NC_035083.1	30699599	.	C	T	.	.	MAF_INRAE=16.456;MAF_USDA=43.529
NC_035083.1	30699661	.	T	C	.	.	MAF_USDA=4.098
NC_035083.1	30699797	.	C	G	.	.	MAF_INRAE=16.456;MAF_USDA=46.471
NC_035083.1	30699798	.	T	C	.	.	MAF_INRAE=40.833;MAF_USDA=40.588
NC_035083.1	30700035	.	G	A	.	.	MAF_USDA=8.333
NC_035083.1	30700053	.	G	A	.	.	MAF_USDA=10.417
NC_035083.1	30700054	.	A	G	.	.	MAF_USDA=10.417
NC_035083.1	30700075	.	T	G	.	.	MAF_USDA=2.5
NC_035083.1	30700111	.	A	G	.	.	MAF_USDA=14.583
NC_035083.1	30700137	.	A	G	.	.	MAF_USDA=6.25
NC_035083.1	30700248	.	T	G	.	.	MAF_USDA=1.667
NC_035083.1	30700268	.	T	C	.	.	MAF_USDA=7.059
NC_035083.1	30700349	.	T	C	.	.	MAF_INRAE=43.038;MAF_USDA=25.294
NC_035083.1	30700358	.	G	A	.	.	MAF_INRAE=25.833;MAF_USDA=15.882
NC_035083.1	30700363	.	T	C	.	.	MAF_INRAE=2.632;MAF_USDA=6.471
NC_035083.1	30700378	.	A	G	.	.	MAF_INRAE=25.833;MAF_USDA=5.294
NC_035083.1	30700480	.	A	G	.	.	MAF_INRAE=25.833;MAF_USDA=5.294
NC_035083.1	30700516	.	T	C	.	.	MAF_USDA=6.471
NC_035083.1	30700552	.	A	T	.	.	MAF_INRAE=25.833;MAF_USDA=5.294
NC_035083.1	30700594	.	A	C	.	.	MAF_USDA=6.471
NC_035083.1	30700604	.	C	A	.	.	MAF_INRAE=25.833;MAF_USDA=14.583
NC_035083.1	30700649	.	A	C	.	.	MAF_USDA=2.459
NC_035083.1	30700662	.	C	A	.	.	MAF_USDA=2.459
NC_035083.1	30700684	.	G	A	.	.	MAF_USDA=4.098
NC_035083.1	30700717	.	G	A	.	.	MAF_USDA=7.059
NC_035083.1	30700724	.	G	A	.	.	MAF_USDA=7.059
NC_035083.1	30700726	.	G	A	.	.	MAF_INRAE=5.833;MAF_USDA=8.235
NC_035083.1	30700895	.	C	T	.	.	MAF_USDA=4.706
NC_035083.1	30701039	.	C	T	.	.	MAF_USDA=4.098
NC_035083.1	30701066	.	C	T	.	.	MAF_USDA=3.279
NC_035083.1	30701118	.	C	T	.	.	MAF_INRAE=25.833;MAF_USDA=14.583
NC_035083.1	30701155	.	A	G	.	.	MAF_USDA=7.143
NC_035083.1	30701184	.	G	T	.	.	MAF_INRAE=21.053;MAF_USDA=40.588
NC_035083.1	30701207	.	C	T	.	.	MAF_INRAE=5.263;MAF_USDA=2.353
NC_035083.1	30701208	.	T	G	.	.	MAF_USDA=17.647
NC_035083.1	30701267	.	A	C	.	.	MAF_USDA=6.471
NC_035083.1	30701279	.	G	T	.	.	MAF_USDA=8.235
NC_035083.1	30701302	.	T	A	.	.	MAF_USDA=3.279
NC_035083.1	30701351	.	C	T	.	.	MAF_INRAE=6.962;MAF_USDA=13.69
NC_035083.1	30701363	.	T	C	.	.	MAF_USDA=6.548
NC_035083.1	30701364	.	G	A	.	.	MAF_USDA=9.167
NC_035083.1	30701402	.	G	A	.	.	MAF_INRAE=25.833;MAF_USDA=14.583
NC_035083.1	30701515	.	C	T	.	.	MAF_USDA=5.882
NC_035083.1	30701565	.	A	C	.	.	MAF_USDA=4.098
NC_035083.1	30701716	.	A	G	.	.	MAF_USDA=4.118
NC_035083.1	30701807	.	G	A	.	.	MAF_INRAE=6.329;MAF_USDA=13.529
NC_035083.1	30701810	.	C	T	.	.	MAF_INRAE=5.696;MAF_USDA=8.235
NC_035083.1	30701846	.	G	T	.	.	MAF_USDA=1.639
NC_035083.1	30701965	.	A	G	.	.	MAF_USDA=6.557
NC_035083.1	30702009	.	C	T	.	.	MAF_USDA=1.639
NC_035083.1	30702036	.	G	A	.	.	MAF_INRAE=6.962;MAF_USDA=7.059
NC_035083.1	30702266	.	A	G	.	.	MAF_USDA=45.833
NC_035083.1	30703549	.	G	T	.	.	MAF_USDA=20.833
NC_035083.1	30703571	.	C	A	.	.	MAF_USDA=16.667
NC_035083.1	30703607	.	G	T	.	.	MAF_USDA=2.459
NC_035083.1	30703644	.	C	T	.	.	MAF_INRAE=5.696;MAF_USDA=8.235
NC_035083.1	30703645	.	G	A	.	.	MAF_USDA=4.118
NC_035083.1	30703726	.	A	T	.	.	MAF_INRAE=45.57;MAF_USDA=12.353
NC_035083.1	30703733	.	T	C	.	.	MAF_USDA=7.059
NC_035083.1	30703778	.	A	C	.	.	MAF_USDA=7.059
NC_035083.1	30703830	.	A	T	.	.	MAF_INRAE=25.0;MAF_USDA=15.882
NC_035083.1	30703836	.	G	A	.	.	MAF_USDA=5.294
NC_035083.1	30703852	.	G	A	.	.	MAF_USDA=6.471
NC_035083.1	30703868	.	T	C	.	.	MAF_INRAE=6.962;MAF_USDA=7.647
NC_035083.1	30703872	.	G	T	.	.	MAF_INRAE=15.789
NC_035083.1	30704037	.	T	C	.	.	MAF_USDA=7.647
NC_035083.1	30704049	.	C	T	.	.	MAF_INRAE=25.833;MAF_USDA=12.941
NC_035083.1	30704057	.	C	G	.	.	MAF_USDA=7.059
NC_035083.1	30704078	.	G	A	.	.	MAF_INRAE=26.667;MAF_USDA=15.882
NC_035083.1	30704133	.	G	A	.	.	MAF_INRAE=6.329;MAF_USDA=5.294
NC_035083.1	30704135	.	T	A	.	.	MAF_INRAE=5.0;MAF_USDA=5.294
NC_035083.1	30704140	.	C	T	.	.	MAF_INRAE=26.667;MAF_USDA=15.882
NC_035083.1	30704196	.	A	C	.	.	MAF_USDA=7.059
NC_035083.1	30704337	.	G	C	.	.	MAF_USDA=4.118
NC_035083.1	30704398	.	T	C	.	.	MAF_USDA=5.882
NC_035083.1	30704406	.	T	C	.	.	MAF_INRAE=26.667;MAF_USDA=15.294
NC_035083.1	30704407	.	G	A	.	.	MAF_USDA=3.529
NC_035083.1	30704455	.	T	A	.	.	MAF_USDA=4.118
NC_035083.1	30704537	.	A	G	.	.	MAF_USDA=4.167
NC_035083.1	30704541	.	T	C	.	.	MAF_USDA=1.667
NC_035083.1	30704542	.	G	T	.	.	MAF_USDA=1.667
NC_035083.1	30704566	.	G	A	.	.	MAF_INRAE=25.833;MAF_USDA=11.765
NC_035083.1	30704648	.	T	A	.	.	MAF_INRAE=14.557;MAF_USDA=19.412
NC_035083.1	30704681	.	C	A	.	.	MAF_USDA=4.167
NC_035083.1	30704722	.	G	A	.	.	MAF_INRAE=26.667;MAF_USDA=12.353
NC_035083.1	30704741	.	T	A	.	.	MAF_INRAE=43.038;MAF_USDA=27.059
NC_035083.1	30704809	.	C	A	.	.	MAF_USDA=6.471
NC_035083.1	30704846	.	G	A	.	.	MAF_INRAE=6.962;MAF_USDA=13.529
NC_035083.1	30704847	.	C	T	.	.	MAF_USDA=3.279
NC_035083.1	30704861	.	C	T	.	.	MAF_USDA=3.279
NC_035083.1	30704883	.	C	A	.	.	MAF_INRAE=26.667;MAF_USDA=1.639
NC_035083.1	30704907	.	T	A	.	.	MAF_USDA=6.471
NC_035083.1	30705010	.	A	T	.	.	MAF_USDA=6.471
NC_035083.1	30705184	.	C	G	.	.	MAF_USDA=4.167
NC_035083.1	30705237	.	T	A	.	.	MAF_USDA=12.5
NC_035083.1	30705295	.	T	C	.	.	MAF_INRAE=5.0
NC_035083.1	30705364	.	C	T	.	.	MAF_USDA=1.639
NC_035083.1	30705377	.	C	G	.	.	MAF_INRAE=5.0
NC_035083.1	30705407	.	C	T	.	.	MAF_USDA=2.459
NC_035083.1	30705409	.	A	C	.	.	MAF_INRAE=7.5
NC_035083.1	30705425	.	G	A	.	.	MAF_INRAE=4.167
NC_035083.1	30705504	.	G	A	.	.	MAF_USDA=4.918
NC_035083.1	30705508	.	G	A	.	.	MAF_USDA=4.918
NC_035083.1	30705521	.	G	T	.	.	MAF_INRAE=1.667
NC_035083.1	30705536	.	A	C	.	.	MAF_INRAE=1.667;MAF_USDA=10.417
NC_035083.1	30705589	.	C	T	.	.	MAF_USDA=31.25
NC_035083.1	30705615	.	C	T	.	.	MAF_INRAE=4.167
NC_035083.1	30705626	.	C	T	.	.	MAF_INRAE=2.5;MAF_USDA=4.098
NC_035083.1	30705631	.	C	T	.	.	MAF_USDA=2.459
NC_035083.1	30705638	.	T	A	.	.	MAF_INRAE=49.167
NC_035083.1	30705679	.	C	A	.	.	MAF_INRAE=7.5
NC_035083.1	30705688	.	G	A	.	.	MAF_INRAE=6.329;MAF_USDA=7.059
NC_035083.1	30705702	.	A	G	.	.	MAF_INRAE=5.0
NC_035083.1	30705708	.	G	C	.	.	MAF_INRAE=25.833;MAF_USDA=5.882
NC_035083.1	30705718	.	G	T	.	.	MAF_INRAE=25.833;MAF_USDA=5.294
NC_035083.1	30705725	.	C	T	.	.	MAF_INRAE=14.557;MAF_USDA=20.588
NC_035083.1	30705726	.	G	T	.	.	MAF_INRAE=5.063
NC_035083.1	30705728	.	T	C	.	.	MAF_INRAE=5.833
NC_035083.1	30705736	.	T	G	.	.	MAF_INRAE=4.43
NC_035083.1	30705791	.	G	A	.	.	MAF_INRAE=2.5;MAF_USDA=4.918
NC_035083.1	30705793	.	A	G	.	.	MAF_INRAE=4.167;MAF_USDA=10.656
NC_035083.1	30705819	.	C	T	.	.	MAF_INRAE=25.833;MAF_USDA=5.882
NC_035083.1	30705969	.	C	T	.	.	MAF_INRAE=8.333;MAF_USDA=31.25
NC_035083.1	30705975	.	T	C	.	.	MAF_USDA=4.167
NC_035083.1	30705977	.	T	C	.	.	MAF_INRAE=2.5
NC_035083.1	30706013	.	T	G	.	.	MAF_INRAE=32.5
NC_035083.1	30706094	.	T	A	.	.	MAF_INRAE=17.5;MAF_USDA=25.0
NC_035083.1	30706103	.	G	A	.	.	MAF_USDA=18.75
NC_035083.1	30706112	.	C	T	.	.	MAF_INRAE=47.5;MAF_USDA=33.333
NC_035083.1	30706114	.	G	A	.	.	MAF_INRAE=3.333
NC_035083.1	30706155	.	T	G	.	.	MAF_INRAE=3.333
NC_035083.1	30706208	.	C	T	.	.	MAF_INRAE=1.667
NC_035083.1	30706236	.	G	A	.	.	MAF_INRAE=5.833
NC_035083.1	30706237	.	C	A	.	.	MAF_INRAE=5.833
NC_035083.1	30706249	.	C	T	.	.	MAF_INRAE=50.0
NC_035083.1	30706283	.	A	G	.	.	MAF_INRAE=49.167
NC_035083.1	30706330	.	C	A	.	.	MAF_INRAE=9.167
NC_035083.1	30706342	.	C	G	.	.	MAF_INRAE=50.0
NC_035083.1	30706345	.	G	T	.	.	MAF_INRAE=39.167
NC_035083.1	30706351	.	C	T	.	.	MAF_INRAE=3.333
NC_035083.1	30706354	.	G	A	.	.	MAF_INRAE=12.5
NC_035083.1	30706431	.	G	A	.	.	MAF_INRAE=1.667
NC_035083.1	30706466	.	G	A	.	.	MAF_INRAE=1.667
NC_035083.1	30706500	.	C	T	.	.	MAF_INRAE=47.5
NC_035083.1	30706501	.	G	A	.	.	MAF_INRAE=1.667
NC_035083.1	30706506	.	C	T	.	.	MAF_INRAE=3.333
NC_035083.1	30706507	.	T	G	.	.	MAF_INRAE=43.333
NC_035083.1	30706545	.	A	G	.	.	MAF_INRAE=2.5
NC_035083.1	30706564	.	A	G	.	.	MAF_USDA=4.167
NC_035083.1	30706611	.	T	A	.	.	MAF_INRAE=23.333;MAF_USDA=25.0
NC_035083.1	30706654	.	T	C	.	.	MAF_INRAE=4.167
NC_035083.1	30706671	.	G	T	.	.	MAF_INRAE=31.667
NC_035083.1	30706678	.	T	C	.	.	MAF_INRAE=30.833
NC_035083.1	30706679	.	C	T	.	.	MAF_INRAE=11.667
NC_035083.1	30706684	.	C	T	.	.	MAF_INRAE=4.167;MAF_USDA=8.333
NC_035083.1	30706696	.	C	T	.	.	MAF_INRAE=36.667
NC_035083.1	30706697	.	T	C	.	.	MAF_INRAE=5.0
NC_035083.1	30706723	.	T	G	.	.	MAF_USDA=4.167
NC_035083.1	30706744	.	G	A	.	.	MAF_INRAE=1.667;MAF_USDA=6.471
NC_035083.1	30706745	.	T	G	.	.	MAF_USDA=14.583
NC_035083.1	30706774	.	C	G	.	.	MAF_USDA=1.639
NC_035083.1	30706776	.	A	G	.	.	MAF_USDA=6.557
NC_035083.1	30706797	.	C	T	.	.	MAF_USDA=3.279
NC_035083.1	30706820	.	T	A	.	.	MAF_INRAE=2.632;MAF_USDA=2.083
NC_035083.1	30706821	.	C	T	.	.	MAF_USDA=2.083
NC_035083.1	30706863	.	T	C	.	.	MAF_INRAE=15.789
NC_035083.1	30706878	.	G	A	.	.	MAF_USDA=1.639
NC_035083.1	30706891	.	G	T	.	.	MAF_INRAE=2.632;MAF_USDA=14.583
NC_035083.1	30706911	.	G	T	.	.	MAF_INRAE=15.0;MAF_USDA=4.098
NC_035083.1	30706922	.	A	G	.	.	MAF_INRAE=40.833
NC_035083.1	30706927	.	T	C	.	.	MAF_INRAE=16.667;MAF_USDA=5.738
NC_035083.1	30706949	.	C	A	.	.	MAF_INRAE=3.333
NC_035083.1	30707078	.	G	A	.	.	MAF_INRAE=10.526;MAF_USDA=7.059
NC_035083.1	30707105	.	C	G	.	.	MAF_USDA=5.294
NC_035083.1	30707133	.	G	A	.	.	MAF_USDA=3.279
NC_035083.1	30707154	.	G	A	.	.	MAF_INRAE=45.833
NC_035083.1	30707187	.	G	A	.	.	MAF_INRAE=23.333;MAF_USDA=12.5
NC_035083.1	30707200	.	C	T	.	.	MAF_INRAE=9.167
NC_035083.1	30707206	.	C	T	.	.	MAF_USDA=4.762
NC_035083.1	30707212	.	G	A	.	.	MAF_INRAE=14.167;MAF_USDA=39.583
NC_035083.1	30707213	.	G	A	.	.	MAF_INRAE=1.667
NC_035083.1	30707231	.	C	T	.	.	MAF_INRAE=1.667
NC_035083.1	30707249	.	G	A	.	.	MAF_INRAE=3.333
NC_035083.1	30707250	.	T	C	.	.	MAF_USDA=4.918
NC_035083.1	30707252	.	AT	AC	.	.	MAF_USDA=10.417
NC_035083.1	30707253	.	T	C	.	.	MAF_INRAE=6.667
NC_035083.1	30707258	.	A	T	.	.	MAF_INRAE=4.167
NC_035083.1	30707260	.	T	G	.	.	MAF_INRAE=5.833;MAF_USDA=16.667
NC_035083.1	30707261	.	A	G	.	.	MAF_USDA=4.167
NC_035083.1	30707263	.	C	T	.	.	MAF_INRAE=13.333
NC_035083.1	30707264	.	G	A	.	.	MAF_INRAE=2.5
NC_035083.1	30707276	.	A	T	.	.	MAF_INRAE=3.333
NC_035083.1	30707277	.	C	T	.	.	MAF_INRAE=21.667;MAF_USDA=16.393
NC_035083.1	30707279	.	G	T	.	.	MAF_INRAE=3.333
NC_035083.1	30707974	.	T	A	.	.	MAF_USDA=4.167
NC_035083.1	30708125	.	C	T	.	.	MAF_USDA=4.706
NC_035083.1	30708296	.	G	A	.	.	MAF_USDA=3.279
NC_035083.1	30708320	.	C	A	.	.	MAF_INRAE=5.063
NC_035083.1	30708321	.	G	A	.	.	MAF_INRAE=14.167
NC_035083.1	30708346	.	C	T	.	.	MAF_USDA=6.557
NC_035083.1	30708355	.	C	T	.	.	MAF_INRAE=5.0
NC_035083.1	30708384	.	C	T	.	.	MAF_USDA=2.459
NC_035083.1	30708401	.	G	A	.	.	MAF_USDA=20.833
NC_035083.1	30708414	.	G	A	.	.	MAF_INRAE=3.333;MAF_USDA=8.333
NC_035083.1	30708441	.	A	C	.	.	MAF_INRAE=23.333
NC_035083.1	30708503	.	T	A	.	.	MAF_INRAE=5.833
NC_035083.1	30708552	.	A	C	.	.	MAF_INRAE=1.667
NC_035083.1	30708553	.	C	A	.	.	MAF_INRAE=1.667
NC_035083.1	30708564	.	G	A	.	.	MAF_INRAE=3.333
NC_035083.1	30708615	.	C	T	.	.	MAF_USDA=6.25
NC_035083.1	30708616	.	G	A	.	.	MAF_USDA=4.167
NC_035083.1	30708644	.	G	A	.	.	MAF_INRAE=31.667
NC_035083.1	30708660	.	C	T	.	.	MAF_INRAE=37.5;MAF_USDA=22.917
NC_035083.1	30708691	.	G	A	.	.	MAF_INRAE=5.0
NC_035083.1	30708693	.	C	T	.	.	MAF_INRAE=5.063;MAF_USDA=5.294
NC_035083.1	30708720	.	T	C	.	.	MAF_INRAE=4.167
NC_035083.1	30708751	.	G	A	.	.	MAF_USDA=1.639
NC_035083.1	30708754	.	C	G	.	.	MAF_INRAE=5.833
NC_035083.1	30708758	.	A	G	.	.	MAF_INRAE=5.833
NC_035083.1	30708764	.	C	T	.	.	MAF_INRAE=25.833;MAF_USDA=14.583
NC_035083.1	30708766	.	T	C	.	.	MAF_INRAE=4.167
NC_035083.1	30708770	.	G	A	.	.	MAF_USDA=2.941
NC_035083.1	30708778	.	A	G	.	.	MAF_INRAE=2.5
NC_035083.1	30708783	.	G	A	.	.	MAF_INRAE=2.632
NC_035083.1	30708785	.	T	C	.	.	MAF_INRAE=2.632
NC_035083.1	30708833	.	CG	CA	.	.	MAF_USDA=2.083
NC_035083.1	30708834	.	G	A	.	.	MAF_INRAE=5.833
NC_035083.1	30708912	.	G	A	.	.	MAF_INRAE=2.632;MAF_USDA=14.118
NC_035083.1	30708984	.	C	A	.	.	MAF_INRAE=4.167
NC_035083.1	30708989	.	T	C	.	.	MAF_INRAE=8.333
NC_035083.1	30709067	.	G	C	.	.	MAF_INRAE=2.5
NC_035083.1	30709071	.	C	T	.	.	MAF_INRAE=2.5
NC_035083.1	30709078	.	C	G	.	.	MAF_INRAE=47.5
NC_035083.1	30709170	.	G	T	.	.	MAF_INRAE=25.833;MAF_USDA=16.667
NC_035083.1	30709171	.	T	G	.	.	MAF_USDA=1.667
NC_035083.1	30709183	.	G	A	.	.	MAF_INRAE=25.833;MAF_USDA=14.583
NC_035083.1	30709188	.	T	A	.	.	MAF_USDA=7.059
NC_035083.1	30709205	.	C	A	.	.	MAF_INRAE=21.519;MAF_USDA=16.471
NC_035083.1	30709214	.	T	G	.	.	MAF_INRAE=5.0
NC_035083.1	30709220	.	C	T	.	.	MAF_INRAE=5.0
NC_035083.1	30709221	.	C	T	.	.	MAF_INRAE=5.0
NC_035083.1	30709222	.	G	A	.	.	MAF_INRAE=5.0
NC_035083.1	30709243	.	G	C	.	.	MAF_USDA=2.459
NC_035083.1	30709246	.	C	T	.	.	MAF_INRAE=24.167;MAF_USDA=5.294
NC_035083.1	30709287	.	G	A	.	.	MAF_INRAE=1.667;MAF_USDA=3.279
NC_035083.1	30709316	.	G	T	.	.	MAF_USDA=4.167
NC_035083.1	30709445	.	A	G	.	.	MAF_INRAE=3.333
NC_035083.1	30709479	.	G	A	.	.	MAF_INRAE=15.0
NC_035083.1	30709483	.	G	T	.	.	MAF_INRAE=20.833
NC_035083.1	30709520	.	G	A	.	.	MAF_INRAE=10.833
NC_035083.1	30709606	.	T	C	.	.	MAF_INRAE=2.632;MAF_USDA=6.25
NC_035083.1	30709627	.	T	C	.	.	MAF_INRAE=6.329;MAF_USDA=7.831
NC_035083.1	30709650	.	G	A	.	.	MAF_USDA=27.083
NC_035083.1	30709652	.	A	G	.	.	MAF_USDA=8.824
NC_035083.1	30709669	.	G	T	.	.	MAF_INRAE=25.833
NC_035083.1	30709700	.	G	T	.	.	MAF_USDA=7.377
NC_035083.1	30709737	.	C	T	.	.	MAF_USDA=20.833
NC_035083.1	30709829	.	T	C	.	.	MAF_USDA=10.417
NC_035083.1	30709855	.	A	G	.	.	MAF_USDA=14.583
NC_035083.1	30709869	.	C	A	.	.	MAF_USDA=16.667
NC_035083.1	30709904	.	T	A	.	.	MAF_INRAE=23.333;MAF_USDA=5.882
NC_035083.1	30710083	.	C	T	.	.	MAF_USDA=4.706
NC_035083.1	30710084	.	G	A	.	.	MAF_INRAE=1.667;MAF_USDA=3.279
NC_035083.1	30710224	.	G	C	.	.	MAF_USDA=7.059
NC_035083.1	30710329	.	G	A	.	.	MAF_INRAE=5.263
NC_035083.1	30710344	.	T	A	.	.	MAF_USDA=6.471
NC_035083.1	30710532	.	G	A	.	.	MAF_INRAE=6.962;MAF_USDA=7.738
NC_035083.1	30710657	.	G	A	.	.	MAF_USDA=1.639
NC_035083.1	30710661	.	C	T	.	.	MAF_USDA=7.647
NC_035083.1	30710822	.	T	C	.	.	MAF_USDA=7.059
NC_035083.1	30710849	.	G	C	.	.	MAF_USDA=6.471
NC_035083.1	30710905	.	C	A	.	.	MAF_INRAE=25.0;MAF_USDA=5.294
NC_035083.1	30711064	.	G	A	.	.	MAF_USDA=1.695
NC_035083.1	30711123	.	G	A	.	.	MAF_USDA=4.167
NC_035083.1	30711161	.	G	A	.	.	MAF_INRAE=10.526;MAF_USDA=25.0
NC_035083.1	30711411	.	C	T	.	.	MAF_USDA=4.118
NC_035083.1	30711412	.	C	T	.	.	MAF_USDA=4.118
NC_035083.1	30711430	.	A	G	.	.	MAF_USDA=7.059
NC_035083.1	30711500	.	G	A	.	.	MAF_INRAE=11.667
NC_035083.1	30711520	.	G	C	.	.	MAF_USDA=6.471
NC_035083.1	30711523	.	A	C	.	.	MAF_INRAE=31.667;MAF_USDA=12.353
NC_035083.1	30711536	.	T	C	.	.	MAF_USDA=7.059
NC_035083.1	30711590	.	T	C	.	.	MAF_USDA=7.059
NC_035083.1	30711605	.	T	C	.	.	MAF_USDA=7.647
NC_035083.1	30711622	.	C	T	.	.	MAF_INRAE=5.263;MAF_USDA=2.941
NC_035083.1	30711661	.	A	C	.	.	MAF_USDA=6.471
NC_035083.1	30711678	.	A	G	.	.	MAF_USDA=7.143
NC_035083.1	30711699	.	G	A	.	.	MAF_INRAE=1.667
NC_035083.1	30711743	.	C	T	.	.	MAF_INRAE=5.696;MAF_USDA=8.235
NC_035083.1	30711868	.	C	T	.	.	MAF_USDA=4.098
NC_035083.1	30711876	.	C	T	.	.	MAF_USDA=4.918
NC_035083.1	30711885	.	T	A	.	.	MAF_USDA=2.459
NC_035083.1	30711892	.	T	C	.	.	MAF_USDA=9.836
NC_035083.1	30711893	.	C	T	.	.	MAF_USDA=3.279
NC_035083.1	30711936	.	T	G	.	.	MAF_INRAE=3.333
NC_035083.1	30711938	.	A	T	.	.	MAF_INRAE=3.333
NC_035083.1	30712054	.	G	T	.	.	MAF_INRAE=43.333;MAF_USDA=45.833
NC_035083.1	30712098	.	G	T	.	.	MAF_USDA=3.279
NC_035083.1	30712101	.	A	G	.	.	MAF_USDA=1.639
NC_035083.1	30712131	.	C	A	.	.	MAF_INRAE=1.667
NC_035083.1	30712149	.	T	C	.	.	MAF_INRAE=1.667
NC_035083.1	30712229	.	T	G	.	.	MAF_USDA=4.098
NC_035083.1	30712233	.	A	C	.	.	MAF_INRAE=7.5
NC_035083.1	30712246	.	T	C	.	.	MAF_INRAE=4.167;MAF_USDA=12.353
NC_035083.1	30712274	.	T	C	.	.	MAF_INRAE=10.0;MAF_USDA=6.25
NC_035083.1	30712292	.	G	T	.	.	MAF_USDA=1.639
NC_035083.1	30712433	.	T	A	.	.	MAF_USDA=4.118
NC_035083.1	30712634	.	C	A	.	.	MAF_INRAE=6.962;MAF_USDA=7.647
NC_035083.1	30712707	.	G	C	.	.	MAF_INRAE=16.456;MAF_USDA=44.118
NC_035083.1	30712801	.	C	T	.	.	MAF_INRAE=26.582;MAF_USDA=28.824
NC_035083.1	30712907	.	T	C	.	.	MAF_USDA=11.176
NC_035083.1	30712908	.	G	A	.	.	MAF_USDA=4.118
NC_035083.1	30712925	.	G	T	.	.	MAF_USDA=1.639
NC_035083.1	30712937	.	G	A	.	.	MAF_USDA=3.279
NC_035083.1	30713002	.	A	C	.	.	MAF_INRAE=16.456
NC_035083.1	30713028	.	C	G	.	.	MAF_USDA=1.639
NC_035083.1	30713166	.	T	C	.	.	MAF_USDA=5.882
NC_035083.1	30713244	.	C	T	.	.	MAF_USDA=6.471
NC_035083.1	30713245	.	C	T	.	.	MAF_USDA=6.471
NC_035083.1	30713283	.	A	G	.	.	MAF_USDA=4.118
NC_035083.1	30713289	.	C	T	.	.	MAF_USDA=9.412
NC_035083.1	30713383	.	A	G	.	.	MAF_INRAE=48.734;MAF_USDA=17.647
NC_035083.1	30713423	.	A	G	.	.	MAF_INRAE=26.582;MAF_USDA=28.824
NC_035083.1	30713432	.	A	T	.	.	MAF_USDA=4.098
NC_035083.1	30713435	.	T	A	.	.	MAF_USDA=6.471
NC_035083.1	30713443	.	A	C	.	.	MAF_INRAE=26.582;MAF_USDA=28.824
NC_035083.1	30713457	.	C	T	.	.	MAF_USDA=4.118
NC_035083.1	30713462	.	A	G	.	.	MAF_INRAE=6.962;MAF_USDA=5.882
NC_035083.1	30713516	.	G	T	.	.	MAF_USDA=6.471
NC_035083.1	30713519	.	A	C	.	.	MAF_USDA=2.083
NC_035083.1	30713523	.	G	T	.	.	MAF_USDA=7.059
NC_035083.1	30713566	.	T	A	.	.	MAF_USDA=4.167
NC_035083.1	30713654	.	T	A	.	.	MAF_INRAE=15.789;MAF_USDA=1.639
NC_035083.1	30713655	.	A	C	.	.	MAF_USDA=1.639
NC_035083.1	30713670	.	A	C	.	.	MAF_USDA=1.639
NC_035083.1	30713697	.	C	A	.	.	MAF_USDA=2.459
NC_035083.1	30713743	.	T	C	.	.	MAF_USDA=7.647
NC_035083.1	30713859	.	T	C	.	.	MAF_INRAE=25.833;MAF_USDA=5.294
NC_035083.1	30713883	.	T	G	.	.	MAF_USDA=2.459
NC_035083.1	30713940	.	C	A	.	.	MAF_USDA=4.118
NC_035083.1	30713951	.	A	G	.	.	MAF_INRAE=26.582;MAF_USDA=13.529
NC_035083.1	30713972	.	A	G	.	.	MAF_INRAE=5.263;MAF_USDA=2.353
NC_035083.1	30713978	.	C	A	.	.	MAF_INRAE=13.924;MAF_USDA=28.824
NC_035083.1	30713979	.	A	T	.	.	MAF_USDA=1.639
NC_035083.1	30713983	.	T	G	.	.	MAF_USDA=1.639
NC_035083.1	30714035	.	A	T	.	.	MAF_INRAE=6.962;MAF_USDA=6.471
NC_035083.1	30714040	.	T	G	.	.	MAF_USDA=7.059
NC_035083.1	30714065	.	C	T	.	.	MAF_USDA=4.118
NC_035083.1	30714094	.	A	G	.	.	MAF_USDA=6.548
NC_035083.1	30714124	.	T	G	.	.	MAF_USDA=10.0
NC_035083.1	30714240	.	G	T	.	.	MAF_INRAE=26.582;MAF_USDA=19.412
NC_035083.1	30714269	.	C	T	.	.	MAF_INRAE=26.582;MAF_USDA=28.824
NC_035083.1	30714283	.	G	C	.	.	MAF_USDA=6.471
NC_035083.1	30714284	.	G	A	.	.	MAF_USDA=6.471
NC_035083.1	30714341	.	T	C	.	.	MAF_USDA=6.471
NC_035083.1	30714369	.	C	T	.	.	MAF_USDA=4.118
NC_035083.1	30714430	.	G	T	.	.	MAF_USDA=2.459
NC_035083.1	30714483	.	C	A	.	.	MAF_INRAE=5.696;MAF_USDA=7.059
NC_035083.1	30714496	.	C	A	.	.	MAF_USDA=7.059
NC_035083.1	30714560	.	A	C	.	.	MAF_USDA=5.882
NC_035083.1	30714613	.	G	A	.	.	MAF_INRAE=11.667;MAF_USDA=2.083
NC_035083.1	30714628	.	A	C	.	.	MAF_INRAE=15.19;MAF_USDA=25.882
NC_035083.1	30714657	.	C	A	.	.	MAF_INRAE=43.038;MAF_USDA=27.647
NC_035083.1	30714675	.	G	A	.	.	MAF_INRAE=5.0
NC_035083.1	30714763	.	G	T	.	.	MAF_USDA=7.059
NC_035083.1	30714924	.	C	G	.	.	MAF_INRAE=5.696;MAF_USDA=7.059
NC_035083.1	30714960	.	G	C	.	.	MAF_USDA=7.059
NC_035083.1	30714993	.	C	A	.	.	MAF_USDA=3.529
NC_035083.1	30715013	.	A	G	.	.	MAF_USDA=7.059
NC_035083.1	30715066	.	T	C	.	.	MAF_USDA=4.167
NC_035083.1	30715129	.	T	A	.	.	MAF_USDA=2.459
NC_035083.1	30715141	.	C	T	.	.	MAF_USDA=7.647
NC_035083.1	30715193	.	G	C	.	.	MAF_USDA=10.0
NC_035083.1	30715345	.	G	T	.	.	MAF_INRAE=5.696
NC_035083.1	30715358	.	C	T	.	.	MAF_USDA=6.471
NC_035083.1	30715411	.	T	G	.	.	MAF_USDA=6.471
NC_035083.1	30715486	.	T	A	.	.	MAF_USDA=6.471
NC_035083.1	30715525	.	C	T	.	.	MAF_USDA=6.471
NC_035083.1	30715527	.	T	C	.	.	MAF_USDA=1.639
NC_035083.1	30715535	.	C	T	.	.	MAF_USDA=6.471
NC_035083.1	30715762	.	G	A	.	.	MAF_USDA=1.639
NC_035083.1	30715785	.	C	G	.	.	MAF_INRAE=27.215;MAF_USDA=28.824
NC_035083.1	30715862	.	C	T	.	.	MAF_USDA=7.647
NC_035083.1	30715863	.	A	C	.	.	MAF_USDA=7.647
NC_035083.1	30715967	.	G	T	.	.	MAF_USDA=8.235
NC_035083.1	30716132	.	TAGGT	TAGGC	.	.	MAF_USDA=4.167
NC_035083.1	30716136	.	T	C	.	.	MAF_USDA=7.377
NC_035083.1	30716165	.	G	A	.	.	MAF_INRAE=5.263;MAF_USDA=2.353
NC_035083.1	30716194	.	A	G	.	.	MAF_USDA=7.059
NC_035083.1	30716201	.	G	T	.	.	MAF_INRAE=26.582;MAF_USDA=28.824
NC_035083.1	30716281	.	A	T	.	.	MAF_INRAE=25.833;MAF_USDA=5.294
NC_035083.1	30716284	.	A	T	.	.	MAF_INRAE=25.833;MAF_USDA=5.294
NC_035083.1	30716288	.	T	G	.	.	MAF_INRAE=5.696;MAF_USDA=7.059
NC_035083.1	30716430	.	G	A	.	.	MAF_USDA=6.471
NC_035083.1	30716435	.	G	A	.	.	MAF_USDA=1.639
NC_035083.1	30716510	.	T	G	.	.	MAF_USDA=4.098
NC_035083.1	30716669	.	T	G	.	.	MAF_USDA=5.882
NC_035083.1	30716783	.	T	C	.	.	MAF_INRAE=26.582;MAF_USDA=28.235
NC_035083.1	30716839	.	A	C	.	.	MAF_INRAE=5.696;MAF_USDA=7.059
NC_035083.1	30716848	.	T	A	.	.	MAF_INRAE=26.582;MAF_USDA=28.824
NC_035083.1	30716982	.	C	T	.	.	MAF_INRAE=5.696;MAF_USDA=8.235
NC_035083.1	30716999	.	C	A	.	.	MAF_INRAE=15.789
NC_035083.1	30717131	.	T	A	.	.	MAF_USDA=1.639
NC_035083.1	30717188	.	G	A	.	.	MAF_USDA=2.459
NC_035083.1	30717319	.	C	A	.	.	MAF_USDA=4.706
NC_035083.1	30717332	.	A	T	.	.	MAF_INRAE=25.0;MAF_USDA=5.294
NC_035083.1	30717345	.	G	T	.	.	MAF_INRAE=11.667
NC_035083.1	30717509	.	G	T	.	.	MAF_USDA=1.639
NC_035083.1	30717642	.	T	A	.	.	MAF_USDA=5.738
NC_035083.1	30717691	.	G	A	.	.	MAF_INRAE=25.833;MAF_USDA=14.583
NC_035083.1	30717704	.	G	A	.	.	MAF_INRAE=16.456;MAF_USDA=42.353
NC_035083.1	30717717	.	C	T	.	.	MAF_INRAE=26.582;MAF_USDA=29.412
NC_035083.1	30717744	.	G	C	.	.	MAF_USDA=2.459
NC_035083.1	30717757	.	C	T	.	.	MAF_INRAE=5.263;MAF_USDA=2.083
NC_035083.1	30717787	.	A	G	.	.	MAF_USDA=10.0
NC_035083.1	30717833	.	G	A	.	.	MAF_INRAE=5.696;MAF_USDA=7.059
NC_035083.1	30717851	.	T	A	.	.	MAF_INRAE=5.696;MAF_USDA=8.333
NC_035083.1	30717975	.	A	T	.	.	MAF_INRAE=11.667
NC_035083.1	30717998	.	G	C	.	.	MAF_USDA=5.294
NC_035083.1	30718016	.	A	T,G	.	.	MAF_INRAE=31.579
NC_035083.1	30718102	.	A	T	.	.	MAF_USDA=8.824
NC_035083.1	30718112	.	T	A	.	.	MAF_USDA=3.279
NC_035083.1	30718207	.	G	T	.	.	MAF_USDA=2.459
NC_035083.1	30718242	.	A	C	.	.	MAF_USDA=6.557
NC_035083.1	30718283	.	A	T	.	.	MAF_INRAE=5.696
NC_035083.1	30718300	.	C	A	.	.	MAF_INRAE=19.167;MAF_USDA=2.976
NC_035083.1	30718377	.	A	G	.	.	MAF_USDA=8.929
NC_035083.1	30718382	.	T	C	.	.	MAF_INRAE=15.789
NC_035083.1	30718409	.	A	G	.	.	MAF_USDA=5.294
NC_035083.1	30718446	.	C	A	.	.	MAF_INRAE=5.263;MAF_USDA=2.353
NC_035083.1	30718541	.	G	A	.	.	MAF_USDA=4.167
NC_035083.1	30718632	.	C	T	.	.	MAF_USDA=26.19
NC_035083.1	30718648	.	C	G	.	.	MAF_USDA=6.25
NC_035083.1	30718862	.	C	T	.	.	MAF_USDA=2.174
NC_035083.1	30720518	.	C	T	.	.	MAF_INRAE=5.696;MAF_USDA=8.333
NC_035083.1	30720539	.	A	G	.	.	MAF_INRAE=5.263
NC_035083.1	30720721	.	G	A	.	.	MAF_USDA=2.459
NC_035083.1	30720729	.	G	T	.	.	MAF_USDA=10.588
NC_035083.1	30720800	.	T	A	.	.	MAF_USDA=9.412
NC_035083.1	30720806	.	G	T	.	.	MAF_INRAE=25.833;MAF_USDA=5.294
NC_035083.1	30720865	.	G	T	.	.	MAF_USDA=4.098
NC_035083.1	30720875	.	T	C	.	.	MAF_USDA=25.0
NC_035083.1	30720885	.	C	G	.	.	MAF_USDA=21.739
NC_035083.1	30721057	.	G	C	.	.	MAF_INRAE=1.667;MAF_USDA=3.279
NC_035083.1	30721069	.	T	G	.	.	MAF_USDA=6.471
NC_035083.1	30721085	.	G	A	.	.	MAF_INRAE=25.833;MAF_USDA=5.294
NC_035083.1	30721099	.	C	T	.	.	MAF_INRAE=11.667
NC_035083.1	30721114	.	C	A	.	.	MAF_INRAE=6.962;MAF_USDA=8.824
NC_035083.1	30721118	.	G	A	.	.	MAF_INRAE=5.833;MAF_USDA=6.471
NC_035083.1	30721225	.	T	C	.	.	MAF_USDA=10.588
NC_035083.1	30721339	.	A	T	.	.	MAF_USDA=18.824
NC_035083.1	30721397	.	C	T	.	.	MAF_USDA=9.412
NC_035083.1	30721477	.	A	C	.	.	MAF_USDA=10.588
NC_035083.1	30721530	.	G	A	.	.	MAF_USDA=4.118
NC_035083.1	30721618	.	C	A	.	.	MAF_USDA=4.118
NC_035083.1	30721680	.	A	G	.	.	MAF_USDA=7.059
NC_035083.1	30721694	.	G	A	.	.	MAF_USDA=1.639
NC_035083.1	30721735	.	T	C	.	.	MAF_USDA=9.524
NC_035083.1	30721740	.	A	C	.	.	MAF_INRAE=5.696;MAF_USDA=7.738
NC_035083.1	30721743	.	A	G	.	.	MAF_USDA=9.524
NC_035083.1	30721749	.	G	A	.	.	MAF_INRAE=31.013;MAF_USDA=9.524
NC_035083.1	30721811	.	T	G	.	.	MAF_INRAE=26.582
NC_035083.1	30721858	.	A	C	.	.	MAF_USDA=4.167
NC_035083.1	30721929	.	T	G	.	.	MAF_USDA=8.333
NC_035083.1	30722168	.	T	G	.	.	MAF_INRAE=26.582;MAF_USDA=12.353
NC_035083.1	30722232	.	G	A	.	.	MAF_USDA=7.059
NC_035083.1	30722270	.	T	A	.	.	MAF_USDA=4.098
NC_035083.1	30722504	.	C	T	.	.	MAF_USDA=4.098
NC_035083.1	30722536	.	G	A	.	.	MAF_USDA=3.529
NC_035083.1	30722637	.	T	A	.	.	MAF_USDA=9.016
NC_035083.1	30722639	.	T	A	.	.	MAF_USDA=8.235
NC_035083.1	30722666	.	G	T	.	.	MAF_USDA=4.706
NC_035083.1	30722720	.	A	T	.	.	MAF_INRAE=28.481;MAF_USDA=8.824
NC_035083.1	30722773	.	A	T	.	.	MAF_USDA=4.118
NC_035083.1	30722891	.	T	C	.	.	MAF_USDA=3.529
NC_035083.1	30722936	.	T	A	.	.	MAF_USDA=4.118
NC_035083.1	30722950	.	C	T	.	.	MAF_USDA=4.118
NC_035083.1	30722985	.	A	G	.	.	MAF_USDA=1.639
NC_035083.1	30723107	.	G	T	.	.	MAF_USDA=4.118
NC_035083.1	30723321	.	G	A	.	.	MAF_USDA=7.647
NC_035083.1	30723415	.	C	A	.	.	MAF_USDA=4.918
NC_035083.1	30723547	.	T	C	.	.	MAF_USDA=2.941
NC_035083.1	30723772	.	T	C	.	.	MAF_USDA=4.118
NC_035083.1	30723953	.	C	T	.	.	MAF_USDA=2.083
NC_035083.1	30723977	.	C	G	.	.	MAF_INRAE=6.962;MAF_USDA=8.235
NC_035083.1	30724091	.	G	T	.	.	MAF_INRAE=25.833;MAF_USDA=5.882
NC_035083.1	30724112	.	T	A	.	.	MAF_INRAE=25.833;MAF_USDA=5.294
NC_035083.1	30724141	.	G	T	.	.	MAF_INRAE=5.696;MAF_USDA=7.647
NC_035083.1	30724230	.	C	T	.	.	MAF_USDA=3.279
NC_035083.1	30724284	.	T	A	.	.	MAF_INRAE=45.57;MAF_USDA=12.353
NC_035083.1	30724326	.	C	T	.	.	MAF_USDA=3.529
NC_035083.1	30724360	.	C	T	.	.	MAF_USDA=4.918
NC_035083.1	30724476	.	G	T	.	.	MAF_USDA=4.167
NC_035083.1	30724574	.	A	T	.	.	MAF_INRAE=35.0
NC_035083.1	30724578	.	C	T	.	.	MAF_INRAE=4.167
NC_035083.1	30724704	.	A	G	.	.	MAF_INRAE=18.333;MAF_USDA=2.941
NC_035083.1	30725062	.	G	T	.	.	MAF_USDA=4.706
NC_035083.1	30725120	.	T	G	.	.	MAF_INRAE=15.823;MAF_USDA=8.824
NC_035083.1	30725149	.	C	T	.	.	MAF_USDA=2.459
NC_035083.1	30725168	.	C	T	.	.	MAF_USDA=5.882
NC_035083.1	30725180	.	T	C	.	.	MAF_USDA=10.656
NC_035083.1	30725254	.	T	A	.	.	MAF_INRAE=2.5
NC_035083.1	30725289	.	C	T	.	.	MAF_INRAE=1.667
NC_035083.1	30725299	.	C	T	.	.	MAF_INRAE=1.667
NC_035083.1	30725341	.	A	G	.	.	MAF_INRAE=25.833;MAF_USDA=14.583
NC_035083.1	30725344	.	A	C	.	.	MAF_INRAE=1.667;MAF_USDA=1.639
NC_035083.1	30725346	.	A	G	.	.	MAF_INRAE=1.667;MAF_USDA=1.639
NC_035083.1	30725462	.	C	T	.	.	MAF_USDA=2.083
NC_035083.1	30725503	.	C	T	.	.	MAF_INRAE=4.43;MAF_USDA=5.738
NC_035083.1	30725562	.	A	G	.	.	MAF_USDA=2.459
NC_035083.1	30725567	.	C	T	.	.	MAF_USDA=1.639
NC_035083.1	30725594	.	C	A	.	.	MAF_USDA=2.083
NC_035083.1	30725603	.	T	C	.	.	MAF_INRAE=13.291;MAF_USDA=43.529
NC_035083.1	30725634	.	A	G	.	.	MAF_USDA=10.656
NC_035083.1	30725663	.	C	A	.	.	MAF_INRAE=18.987;MAF_USDA=4.706
NC_035083.1	30725918	.	A	T	.	.	MAF_INRAE=11.667;MAF_USDA=2.083
NC_035083.1	30725920	.	C	T	.	.	MAF_INRAE=11.667;MAF_USDA=2.083
NC_035083.1	30725932	.	T	C	.	.	MAF_USDA=2.083
NC_035083.1	30725982	.	T	A	.	.	MAF_INRAE=50.0;MAF_USDA=15.294
NC_035083.1	30726379	.	T	C	.	.	MAF_USDA=4.706
NC_035083.1	30726498	.	C	A	.	.	MAF_USDA=2.083
NC_035083.1	30726513	.	C	A	.	.	MAF_USDA=1.639
NC_035083.1	30726521	.	C	T	.	.	MAF_USDA=4.706
NC_035083.1	30726533	.	G	T	.	.	MAF_USDA=5.882
NC_035083.1	30726549	.	C	A	.	.	MAF_INRAE=6.962;MAF_USDA=19.412
NC_035083.1	30726579	.	G	A	.	.	MAF_INRAE=26.582;MAF_USDA=13.529
NC_035083.1	30726626	.	A	G	.	.	MAF_INRAE=6.962;MAF_USDA=18.824
NC_035083.1	30726661	.	T	C	.	.	MAF_INRAE=26.582;MAF_USDA=34.118
NC_035083.1	30726664	.	T	A	.	.	MAF_INRAE=25.833;MAF_USDA=5.294
NC_035083.1	30726697	.	C	A	.	.	MAF_INRAE=1.667;MAF_USDA=4.918
NC_035083.1	30726737	.	G	A	.	.	MAF_USDA=10.656
NC_035083.1	30726818	.	G	A	.	.	MAF_USDA=1.639
NC_035083.1	30726866	.	T	C	.	.	MAF_USDA=12.941
NC_035083.1	30726963	.	A	T	.	.	MAF_USDA=9.016
NC_035083.1	30726967	.	G	A	.	.	MAF_INRAE=5.263;MAF_USDA=2.459
NC_035083.1	30727059	.	A	T	.	.	MAF_INRAE=11.667;MAF_USDA=2.083
NC_035083.1	30727066	.	A	C	.	.	MAF_USDA=12.941
NC_035083.1	30727069	.	T	G	.	.	MAF_INRAE=13.291;MAF_USDA=33.529
NC_035083.1	30727110	.	T	C	.	.	MAF_USDA=7.059
NC_035083.1	30727119	.	A	C	.	.	MAF_INRAE=13.291;MAF_USDA=48.235
NC_035083.1	30727154	.	G	A	.	.	MAF_INRAE=3.333;MAF_USDA=2.459
NC_035083.1	30727193	.	G	T	.	.	MAF_INRAE=1.667
NC_035083.1	30727397	.	G	A	.	.	MAF_INRAE=5.696
NC_035083.1	30727420	.	T	C	.	.	MAF_INRAE=13.291;MAF_USDA=48.235
NC_035083.1	30727444	.	T	A	.	.	MAF_USDA=4.706
NC_035083.1	30727554	.	G	A	.	.	MAF_INRAE=13.291;MAF_USDA=48.235
NC_035083.1	30727577	.	T	G	.	.	MAF_USDA=11.176
NC_035083.1	30727644	.	C	A	.	.	MAF_INRAE=6.962;MAF_USDA=4.706
NC_035083.1	30727718	.	G	A	.	.	MAF_INRAE=11.667
NC_035083.1	30727828	.	T	C	.	.	MAF_USDA=4.706
NC_035083.1	30727978	.	A	T	.	.	MAF_USDA=4.706
NC_035083.1	30727990	.	A	C	.	.	MAF_INRAE=13.291;MAF_USDA=46.471
NC_035083.1	30727994	.	T	A	.	.	MAF_USDA=11.176
NC_035083.1	30728024	.	G	A	.	.	MAF_INRAE=14.557;MAF_USDA=32.353
NC_035083.1	30728075	.	T	C	.	.	MAF_INRAE=12.658;MAF_USDA=50.0
NC_035083.1	30728177	.	C	T	.	.	MAF_INRAE=7.595;MAF_USDA=48.214
NC_035083.1	30728182	.	T	C	.	.	MAF_INRAE=7.595;MAF_USDA=49.405
NC_035083.1	30728186	.	C	T	.	.	MAF_INRAE=4.167;MAF_USDA=11.905
NC_035083.1	30728201	.	G	C	.	.	MAF_INRAE=3.333
NC_035083.1	30728205	.	G	A	.	.	MAF_INRAE=3.333;MAF_USDA=47.917
NC_035083.1	30728248	.	A	C	.	.	MAF_USDA=1.639
NC_035083.1	30728308	.	A	C	.	.	MAF_INRAE=3.333;MAF_USDA=11.31
NC_035083.1	30728348	.	T	G	.	.	MAF_INRAE=4.167;MAF_USDA=18.75
NC_035083.1	30728371	.	A	G	.	.	MAF_INRAE=4.167;MAF_USDA=11.765
NC_035083.1	30728445	.	T	A	.	.	MAF_INRAE=14.167;MAF_USDA=2.353
NC_035083.1	30728555	.	G	T	.	.	MAF_INRAE=34.177;MAF_USDA=26.471
NC_035083.1	30728742	.	C	A	.	.	MAF_USDA=1.639
NC_035083.1	30728768	.	C	T	.	.	MAF_INRAE=5.263;MAF_USDA=3.279
NC_035083.1	30728808	.	C	T	.	.	MAF_INRAE=13.291;MAF_USDA=42.353
NC_035083.1	30729074	.	G	A	.	.	MAF_INRAE=13.291;MAF_USDA=34.706
NC_035083.1	30729187	.	T	A	.	.	MAF_INRAE=7.595;MAF_USDA=48.235
NC_035083.1	30729189	.	G	A	.	.	MAF_INRAE=7.5;MAF_USDA=33.529
NC_035083.1	30729235	.	C	A	.	.	MAF_INRAE=7.595;MAF_USDA=48.824
NC_035083.1	30729378	.	C	A	.	.	MAF_USDA=2.941
NC_035083.1	30729598	.	G	A	.	.	MAF_USDA=5.294
NC_035083.1	30729669	.	G	T	.	.	MAF_INRAE=5.696;MAF_USDA=5.882
NC_035083.1	30729817	.	C	T	.	.	MAF_INRAE=7.595;MAF_USDA=48.235
NC_035083.1	30729843	.	A	T	.	.	MAF_INRAE=5.263;MAF_USDA=2.083
NC_035083.1	30729868	.	T	G	.	.	MAF_INRAE=13.291;MAF_USDA=34.118
NC_035083.1	30730062	.	T	C	.	.	MAF_INRAE=8.228;MAF_USDA=49.412
NC_035083.1	30730206	.	T	G	.	.	MAF_INRAE=13.291;MAF_USDA=37.059
NC_035083.1	30730292	.	A	C	.	.	MAF_INRAE=13.291;MAF_USDA=38.824
NC_035083.1	30730350	.	T	C	.	.	MAF_USDA=10.656
NC_035083.1	30730395	.	G	T	.	.	MAF_INRAE=13.291;MAF_USDA=38.235
NC_035083.1	30730555	.	G	A	.	.	MAF_INRAE=42.405;MAF_USDA=15.882
NC_035083.1	30730651	.	G	C	.	.	MAF_USDA=1.639
NC_035083.1	30730790	.	C	T	.	.	MAF_INRAE=25.833;MAF_USDA=5.294
NC_035083.1	30730879	.	G	T	.	.	MAF_INRAE=14.557;MAF_USDA=35.294
NC_035083.1	30730898	.	C	T	.	.	MAF_USDA=1.639
NC_035083.1	30730921	.	G	A	.	.	MAF_INRAE=14.557;MAF_USDA=35.882
NC_035083.1	30730953	.	C	A	.	.	MAF_USDA=3.279
NC_035083.1	30730998	.	T	G	.	.	MAF_USDA=2.083
NC_035083.1	30731010	.	A	C	.	.	MAF_INRAE=15.19;MAF_USDA=34.706
NC_035083.1	30731036	.	C	T	.	.	MAF_USDA=2.459
NC_035083.1	30731101	.	C	T	.	.	MAF_USDA=2.941
NC_035083.1	30731149	.	C	G	.	.	MAF_INRAE=15.19;MAF_USDA=35.882
NC_035083.1	30731174	.	T	G	.	.	MAF_INRAE=5.263;MAF_USDA=4.118
NC_035083.1	30731188	.	T	G	.	.	MAF_INRAE=41.139;MAF_USDA=14.118
NC_035083.1	30731201	.	C	T	.	.	MAF_INRAE=14.557;MAF_USDA=35.294
NC_035083.1	30731210	.	G	C	.	.	MAF_INRAE=14.557;MAF_USDA=34.118
NC_035083.1	30731221	.	C	T	.	.	MAF_INRAE=14.557;MAF_USDA=35.294
NC_035083.1	30731228	.	A	C	.	.	MAF_INRAE=14.557;MAF_USDA=35.294
NC_035083.1	30731238	.	G	T	.	.	MAF_USDA=1.639
NC_035083.1	30731411	.	C	A	.	.	MAF_INRAE=14.557;MAF_USDA=35.882
NC_035083.1	30731461	.	T	A	.	.	MAF_USDA=1.639
NC_035083.1	30731516	.	C	A	.	.	MAF_INRAE=14.557;MAF_USDA=34.706
NC_035083.1	30731583	.	T	A	.	.	MAF_INRAE=8.861;MAF_USDA=41.667
NC_035083.1	30731596	.	A	T	.	.	MAF_INRAE=14.557;MAF_USDA=41.667
NC_035083.1	30731686	.	T	G	.	.	MAF_INRAE=14.557;MAF_USDA=35.882
NC_035083.1	30731777	.	A	C	.	.	MAF_INRAE=15.19;MAF_USDA=34.706
NC_035083.1	30732019	.	C	T	.	.	MAF_USDA=1.639
NC_035083.1	30732076	.	A	G	.	.	MAF_INRAE=14.557;MAF_USDA=35.882
NC_035083.1	30732106	.	T	A	.	.	MAF_INRAE=41.139;MAF_USDA=17.647
NC_035083.1	30732115	.	T	C	.	.	MAF_INRAE=14.557;MAF_USDA=35.882
NC_035083.1	30732252	.	C	A	.	.	MAF_USDA=1.176
NC_035083.1	30732309	.	T	A	.	.	MAF_INRAE=24.167;MAF_USDA=4.706
NC_035083.1	30732328	.	G	A	.	.	MAF_USDA=1.639
NC_035083.1	30732337	.	G	A	.	.	MAF_INRAE=11.667
NC_035083.1	30732406	.	G	A	.	.	MAF_INRAE=14.557;MAF_USDA=35.882
NC_035083.1	30732453	.	G	C	.	.	MAF_INRAE=40.506;MAF_USDA=15.294
NC_035083.1	30732494	.	C	A	.	.	MAF_INRAE=14.557;MAF_USDA=35.294
NC_035083.1	30732652	.	T	A	.	.	MAF_INRAE=3.333;MAF_USDA=42.353
NC_035083.1	30732782	.	T	C	.	.	MAF_INRAE=5.696;MAF_USDA=6.471
NC_035083.1	30732794	.	G	T	.	.	MAF_USDA=1.639
NC_035083.1	30732874	.	T	C	.	.	MAF_INRAE=15.19;MAF_USDA=36.471
NC_035083.1	30732876	.	G	T	.	.	MAF_USDA=1.639
NC_035083.1	30732976	.	G	A	.	.	MAF_INRAE=14.557;MAF_USDA=36.471
NC_035083.1	30733138	.	C	T	.	.	MAF_INRAE=15.19;MAF_USDA=35.294
NC_035083.1	30733173	.	T	A	.	.	MAF_INRAE=15.19;MAF_USDA=35.294
NC_035083.1	30733181	.	A	C	.	.	MAF_USDA=2.459
NC_035083.1	30733217	.	G	A	.	.	MAF_INRAE=41.139;MAF_USDA=14.118
NC_035083.1	30733363	.	T	C	.	.	MAF_USDA=41.667
NC_035083.1	30733386	.	A	G	.	.	MAF_USDA=1.639
NC_035083.1	30733649	.	G	A	.	.	MAF_INRAE=48.101;MAF_USDA=16.471
NC_035083.1	30733734	.	C	T	.	.	MAF_INRAE=41.667;MAF_USDA=18.824
NC_035083.1	30733906	.	C	T	.	.	MAF_USDA=2.353
NC_035083.1	30734046	.	A	T	.	.	MAF_INRAE=5.696;MAF_USDA=6.471
NC_035083.1	30734231	.	C	G	.	.	MAF_INRAE=1.667;MAF_USDA=2.459
NC_035083.1	30734284	.	T	G	.	.	MAF_USDA=4.706
NC_035083.1	30734585	.	C	T	.	.	MAF_INRAE=14.557;MAF_USDA=40.588
NC_035083.1	30734615	.	T	C	.	.	MAF_INRAE=5.263;MAF_USDA=18.235
NC_035083.1	30734648	.	A	G	.	.	MAF_USDA=7.831
NC_035083.1	30734742	.	C	T	.	.	MAF_USDA=2.459
NC_035083.1	30734748	.	C	T	.	.	MAF_INRAE=20.886;MAF_USDA=33.529
NC_035083.1	30734966	.	C	T	.	.	MAF_INRAE=1.667
NC_035083.1	30734967	.	A	G	.	.	MAF_INRAE=1.667
NC_035083.1	30734996	.	G	A	.	.	MAF_INRAE=20.886;MAF_USDA=34.118
NC_035083.1	30735182	.	C	T	.	.	MAF_INRAE=20.253;MAF_USDA=33.529
NC_035083.1	30735228	.	T	C	.	.	MAF_INRAE=5.833;MAF_USDA=4.098
NC_035083.1	30735262	.	T	G	.	.	MAF_INRAE=24.684;MAF_USDA=33.529
NC_035083.1	30735304	.	C	T	.	.	MAF_INRAE=15.789
NC_035083.1	30735439	.	G	A	.	.	MAF_INRAE=5.833
NC_035083.1	30735441	.	T	A	.	.	MAF_INRAE=4.167
NC_035083.1	30735442	.	G	C	.	.	MAF_INRAE=4.167
NC_035083.1	30735444	.	A	T	.	.	MAF_INRAE=42.5;MAF_USDA=19.412
NC_035083.1	30735450	.	G	T	.	.	MAF_INRAE=1.667
NC_035083.1	30735451	.	A	T	.	.	MAF_INRAE=1.667
NC_035083.1	30735493	.	A	T	.	.	MAF_INRAE=20.253;MAF_USDA=34.118
NC_035083.1	30735646	.	G	T	.	.	MAF_INRAE=12.5
NC_035083.1	30735663	.	T	A	.	.	MAF_INRAE=27.5
NC_035083.1	30735664	.	A	G	.	.	MAF_INRAE=27.5
NC_035083.1	30735676	.	T	C	.	.	MAF_INRAE=33.544
NC_035083.1	30735712	.	C	G	.	.	MAF_INRAE=25.833
NC_035083.1	30735817	.	T	G	.	.	MAF_INRAE=19.62;MAF_USDA=34.706
NC_035083.1	30735877	.	A	G	.	.	MAF_INRAE=7.595;MAF_USDA=27.647
NC_035083.1	30736073	.	A	T	.	.	MAF_USDA=2.459
NC_035083.1	30736088	.	G	A	.	.	MAF_INRAE=13.333
NC_035083.1	30736118	.	C	G	.	.	MAF_INRAE=40.0
NC_035083.1	30736119	.	C	T	.	.	MAF_INRAE=25.0
NC_035083.1	30736136	.	A	G	.	.	MAF_USDA=7.059
NC_035083.1	30736315	.	G	T	.	.	MAF_INRAE=5.063;MAF_USDA=6.471
NC_035083.1	30736366	.	T	G	.	.	MAF_USDA=4.167
NC_035083.1	30736429	.	T	G	.	.	MAF_INRAE=15.789;MAF_USDA=11.905
NC_035083.1	30736561	.	G	A	.	.	MAF_INRAE=35.443;MAF_USDA=10.119
NC_035083.1	30736598	.	C	A	.	.	MAF_INRAE=20.253;MAF_USDA=33.929
NC_035083.1	30736862	.	G	C	.	.	MAF_INRAE=25.833;MAF_USDA=5.357
NC_035083.1	30736975	.	C	A	.	.	MAF_INRAE=14.557;MAF_USDA=40.0
NC_035083.1	30736995	.	C	T	.	.	MAF_INRAE=1.667;MAF_USDA=4.098
NC_035083.1	30737221	.	A	G	.	.	MAF_USDA=1.639
NC_035083.1	30737317	.	T	G	.	.	MAF_USDA=3.279
NC_035083.1	30737365	.	G	A	.	.	MAF_INRAE=5.696;MAF_USDA=6.471
NC_035083.1	30737384	.	G	T	.	.	MAF_USDA=2.459
NC_035083.1	30737422	.	A	T	.	.	MAF_USDA=4.918
NC_035083.1	30737479	.	T	G	.	.	MAF_USDA=5.294
NC_035083.1	30737589	.	T	A	.	.	MAF_INRAE=6.962;MAF_USDA=6.471
NC_035083.1	30737748	.	T	A	.	.	MAF_INRAE=6.962;MAF_USDA=13.529
NC_035083.1	30737769	.	G	A	.	.	MAF_INRAE=5.696;MAF_USDA=6.471
NC_035083.1	30737838	.	A	T	.	.	MAF_INRAE=35.443;MAF_USDA=10.588
NC_035083.1	30737919	.	T	G	.	.	MAF_INRAE=48.101;MAF_USDA=35.294
NC_035083.1	30737966	.	T	A	.	.	MAF_USDA=3.279
NC_035083.1	30737983	.	A	C	.	.	MAF_INRAE=35.443;MAF_USDA=10.588
NC_035083.1	30737987	.	T	A	.	.	MAF_USDA=1.639
NC_035083.1	30738035	.	A	G	.	.	MAF_INRAE=7.595;MAF_USDA=44.706
NC_035083.1	30738054	.	A	T	.	.	MAF_USDA=4.706
NC_035083.1	30738108	.	C	A	.	.	MAF_USDA=1.639
NC_035083.1	30738165	.	C	A	.	.	MAF_INRAE=1.667;MAF_USDA=4.918
NC_035083.1	30738315	.	G	C	.	.	MAF_INRAE=3.333;MAF_USDA=2.459
NC_035083.1	30738320	.	G	A	.	.	MAF_INRAE=20.253;MAF_USDA=34.118
NC_035083.1	30738322	.	C	A	.	.	MAF_INRAE=9.167;MAF_USDA=41.176
NC_035083.1	30738392	.	C	T	.	.	MAF_INRAE=5.696
NC_035083.1	30738541	.	C	T	.	.	MAF_INRAE=14.557;MAF_USDA=40.588
NC_035083.1	30738592	.	G	A	.	.	MAF_USDA=3.529
NC_035083.1	30738783	.	G	T	.	.	MAF_INRAE=35.443;MAF_USDA=10.0
NC_035083.1	30738784	.	C	T	.	.	MAF_INRAE=28.333;MAF_USDA=10.0
NC_035083.1	30738812	.	A	C	.	.	MAF_USDA=4.167
NC_035083.1	30738912	.	C	T	.	.	MAF_INRAE=41.667;MAF_USDA=20.588
NC_035083.1	30738935	.	C	T	.	.	MAF_INRAE=20.886;MAF_USDA=34.706
NC_035083.1	30738970	.	C	G	.	.	MAF_INRAE=42.5;MAF_USDA=17.647
NC_035083.1	30739028	.	T	G	.	.	MAF_INRAE=7.595;MAF_USDA=29.412
NC_035083.1	30739036	.	G	A	.	.	MAF_INRAE=41.667;MAF_USDA=20.0
NC_035083.1	30739121	.	G	C	.	.	MAF_INRAE=41.667;MAF_USDA=18.824
NC_035083.1	30739178	.	C	T	.	.	MAF_USDA=5.294
NC_035083.1	30739319	.	T	C	.	.	MAF_USDA=1.639
NC_035083.1	30739327	.	T	C	.	.	MAF_INRAE=35.443;MAF_USDA=14.706
NC_035083.1	30739412	.	C	T	.	.	MAF_INRAE=19.167;MAF_USDA=2.941
NC_035083.1	30739503	.	G	A	.	.	MAF_USDA=4.118
NC_035083.1	30739653	.	C	A	.	.	MAF_INRAE=5.263;MAF_USDA=7.377
NC_035083.1	30739777	.	C	T	.	.	MAF_USDA=5.294
NC_035083.1	30739893	.	T	C	.	.	MAF_INRAE=15.823;MAF_USDA=40.588
NC_035083.1	30740216	.	C	T	.	.	MAF_INRAE=20.886;MAF_USDA=32.353
NC_035083.1	30740414	.	C	A	.	.	MAF_INRAE=6.962;MAF_USDA=6.471
NC_035083.1	30740422	.	A	G	.	.	MAF_INRAE=15.789;MAF_USDA=2.459
NC_035083.1	30740478	.	G	A	.	.	MAF_INRAE=5.696;MAF_USDA=5.882
NC_035083.1	30740516	.	G	A	.	.	MAF_USDA=10.656
NC_035083.1	30740517	.	G	T	.	.	MAF_USDA=10.656
NC_035083.1	30740519	.	T	A	.	.	MAF_USDA=10.656
NC_035083.1	30740606	.	G	A	.	.	MAF_INRAE=50.0
NC_035083.1	30740625	.	T	G	.	.	MAF_INRAE=10.833
NC_035083.1	30740661	.	T	C	.	.	MAF_INRAE=22.5
NC_035083.1	30740673	.	T	C	.	.	MAF_INRAE=28.333
NC_035083.1	30740674	.	C	T	.	.	MAF_USDA=10.417
NC_035083.1	30740683	.	C	T	.	.	MAF_INRAE=25.833
NC_035083.1	30740702	.	T	C	.	.	MAF_INRAE=25.0
NC_035083.1	30740703	.	G	A	.	.	MAF_INRAE=24.167
NC_035083.1	30740710	.	A	C	.	.	MAF_INRAE=20.0
NC_035083.1	30740718	.	G	A	.	.	MAF_INRAE=18.333
NC_035083.1	30740719	.	A	G	.	.	MAF_INRAE=10.0
NC_035083.1	30740773	.	G	A	.	.	MAF_USDA=10.656
NC_035083.1	30740779	.	T	G	.	.	MAF_USDA=7.377
NC_035083.1	30740840	.	C	G	.	.	MAF_USDA=2.941
NC_035083.1	30740880	.	G	A	.	.	MAF_INRAE=1.667;MAF_USDA=2.353
NC_035083.1	30741024	.	G	A	.	.	MAF_USDA=2.353
NC_035083.1	30741088	.	A	G	.	.	MAF_INRAE=5.696;MAF_USDA=7.143
NC_035083.1	30741297	.	T	A	.	.	MAF_INRAE=5.696;MAF_USDA=4.918
NC_035083.1	30741421	.	A	T	.	.	MAF_INRAE=9.494;MAF_USDA=41.176
NC_035083.1	30741635	.	C	G	.	.	MAF_INRAE=5.696
NC_035083.1	30741842	.	T	A	.	.	MAF_USDA=1.765
NC_035083.1	30741907	.	C	T	.	.	MAF_INRAE=11.392;MAF_USDA=5.882
NC_035083.1	30742089	.	G	A	.	.	MAF_INRAE=45.0;MAF_USDA=20.833
NC_035083.1	30742200	.	T	A	.	.	MAF_INRAE=1.667;MAF_USDA=4.167
NC_035083.1	30742201	.	A	T	.	.	MAF_INRAE=24.684;MAF_USDA=39.583
NC_035083.1	30742202	.	A	T	.	.	MAF_INRAE=45.0;MAF_USDA=20.833
NC_035083.1	30742226	.	A	G	.	.	MAF_INRAE=20.253;MAF_USDA=41.765
NC_035083.1	30742306	.	A	G	.	.	MAF_INRAE=5.696;MAF_USDA=8.824
NC_035083.1	30742329	.	C	A	.	.	MAF_INRAE=5.696;MAF_USDA=5.294
NC_035083.1	30742681	.	C	A	.	.	MAF_USDA=4.118
NC_035083.1	30742682	.	A	G	.	.	MAF_USDA=5.738
NC_035083.1	30742769	.	C	A	.	.	MAF_USDA=4.918
NC_035083.1	30742785	.	A	C	.	.	MAF_INRAE=3.333;MAF_USDA=5.882
NC_035083.1	30742792	.	T	A	.	.	MAF_USDA=2.083
NC_035083.1	30742793	.	C	A	.	.	MAF_USDA=2.083
NC_035083.1	30742818	.	T	A	.	.	MAF_USDA=5.882
NC_035083.1	30742983	.	A	C	.	.	MAF_INRAE=5.696;MAF_USDA=5.738
NC_035083.1	30743013	.	G	A	.	.	MAF_INRAE=9.494;MAF_USDA=7.377
NC_035083.1	30743133	.	G	T	.	.	MAF_USDA=4.918
NC_035083.1	30743221	.	G	A	.	.	MAF_USDA=2.459
NC_035083.1	30743229	.	C	T	.	.	MAF_USDA=5.738
NC_035083.1	30743238	.	A	C	.	.	MAF_USDA=4.167
NC_035083.1	30743397	.	A	G	.	.	MAF_USDA=4.918
NC_035083.1	30743613	.	C	T	.	.	MAF_INRAE=45.0;MAF_USDA=9.412
NC_035083.1	30743792	.	C	T	.	.	MAF_USDA=4.918
NC_035083.1	30743845	.	C	T	.	.	MAF_INRAE=5.696;MAF_USDA=8.824
NC_035083.1	30743906	.	C	T	.	.	MAF_USDA=3.279
NC_035083.1	30744065	.	T	A	.	.	MAF_INRAE=5.263;MAF_USDA=1.667
NC_035083.1	30744096	.	C	T	.	.	MAF_INRAE=5.696;MAF_USDA=7.059
NC_035083.1	30744161	.	T	A	.	.	MAF_USDA=2.459
NC_035083.1	30744348	.	G	A	.	.	MAF_USDA=6.471
NC_035083.1	30744689	.	G	A	.	.	MAF_INRAE=5.696;MAF_USDA=7.377
NC_035083.1	30744690	.	C	A	.	.	MAF_INRAE=5.696;MAF_USDA=5.882
NC_035083.1	30744711	.	T	A	.	.	MAF_USDA=4.098
NC_035083.1	30745253	.	C	T	.	.	MAF_USDA=1.639
NC_035083.1	30745297	.	C	A	.	.	MAF_INRAE=30.38;MAF_USDA=17.059
NC_035083.1	30745633	.	C	T	.	.	MAF_INRAE=14.557;MAF_USDA=42.941
NC_035083.1	30745763	.	T	C	.	.	MAF_INRAE=14.557;MAF_USDA=43.443
NC_035083.1	30745830	.	C	T	.	.	MAF_INRAE=15.789;MAF_USDA=3.279
NC_035083.1	30745865	.	G	T	.	.	MAF_USDA=5.294
NC_035083.1	30745896	.	C	A	.	.	MAF_INRAE=5.696;MAF_USDA=6.471
NC_035083.1	30746181	.	C	T	.	.	MAF_USDA=4.098
NC_035083.1	30746264	.	A	G	.	.	MAF_USDA=2.5
NC_035083.1	30746384	.	G	A	.	.	MAF_INRAE=25.833;MAF_USDA=2.459
NC_035083.1	30746459	.	C	T	.	.	MAF_USDA=1.639
NC_035083.1	30746717	.	G	T	.	.	MAF_USDA=5.738
NC_035083.1	30746726	.	A	G	.	.	MAF_INRAE=8.228;MAF_USDA=38.824
NC_035083.1	30746875	.	C	T	.	.	MAF_INRAE=15.789;MAF_USDA=2.459
NC_035083.1	30746891	.	C	A	.	.	MAF_INRAE=15.789;MAF_USDA=8.824
NC_035083.1	30747010	.	C	A	.	.	MAF_USDA=2.5
NC_035083.1	30747265	.	T	C	.	.	MAF_INRAE=5.263;MAF_USDA=3.333
NC_035083.1	30747485	.	C	T	.	.	MAF_INRAE=29.747;MAF_USDA=15.882
NC_035083.1	30747591	.	T	A	.	.	MAF_INRAE=6.329
NC_035083.1	30747635	.	G	T	.	.	MAF_INRAE=15.789;MAF_USDA=3.279
NC_035083.1	30747650	.	C	T	.	.	MAF_USDA=4.167
NC_035083.1	30747708	.	T	G	.	.	MAF_USDA=1.639
NC_035083.1	30747819	.	C	T	.	.	MAF_USDA=2.083
NC_035083.1	30747820	.	G	T	.	.	MAF_USDA=1.639
NC_035083.1	30747845	.	C	T	.	.	MAF_INRAE=36.709;MAF_USDA=38.235
NC_035083.1	30747847	.	A	G	.	.	MAF_USDA=2.353
NC_035083.1	30747850	.	G	C	.	.	MAF_USDA=18.235
NC_035083.1	30747851	.	T	C	.	.	MAF_USDA=19.412
NC_035083.1	30747860	.	G	A	.	.	MAF_USDA=20.0
NC_035083.1	30747911	.	C	T	.	.	MAF_USDA=2.459
NC_035083.1	30747912	.	T	G	.	.	MAF_USDA=2.459
NC_035083.1	30747921	.	A	G	.	.	MAF_USDA=4.098
NC_035083.1	30747931	.	T	G	.	.	MAF_USDA=4.098
NC_035083.1	30747932	.	C	T	.	.	MAF_USDA=4.098
NC_035083.1	30747942	.	G	T	.	.	MAF_USDA=13.529
NC_035083.1	30747949	.	C	G	.	.	MAF_USDA=4.098
NC_035083.1	30747952	.	C	T	.	.	MAF_USDA=7.059
NC_035083.1	30747954	.	G	A	.	.	MAF_USDA=5.738
NC_035083.1	30747962	.	G	A	.	.	MAF_INRAE=32.278;MAF_USDA=45.882
NC_035083.1	30747978	.	G	T	.	.	MAF_USDA=16.471
NC_035083.1	30747987	.	A	C	.	.	MAF_USDA=16.471
NC_035083.1	30748056	.	C	A	.	.	MAF_INRAE=5.696;MAF_USDA=4.706
NC_035083.1	30748129	.	T	C	.	.	MAF_INRAE=28.481;MAF_USDA=40.588
NC_035083.1	30748132	.	C	T	.	.	MAF_USDA=5.882
NC_035083.1	30748157	.	T	C	.	.	MAF_USDA=3.529
NC_035083.1	30748248	.	G	A	.	.	MAF_INRAE=10.526;MAF_USDA=24.118
NC_035083.1	30748249	.	G	A	.	.	MAF_INRAE=31.579;MAF_USDA=35.882
NC_035083.1	30748263	.	C	T	.	.	MAF_USDA=4.118
NC_035083.1	30748377	.	C	A	.	.	MAF_USDA=4.098
NC_035083.1	30748430	.	T	A	.	.	MAF_USDA=2.083
NC_035083.1	30748517	.	G	T	.	.	MAF_USDA=5.357
NC_035083.1	30748596	.	A	C	.	.	MAF_INRAE=20.253;MAF_USDA=34.118
NC_035083.1	30748663	.	G	T	.	.	MAF_USDA=2.459
NC_035083.1	30748714	.	A	G	.	.	MAF_INRAE=11.667;MAF_USDA=18.824
NC_035083.1	30748717	.	A	T	.	.	MAF_INRAE=11.667;MAF_USDA=18.235
NC_035083.1	30748727	.	A	G	.	.	MAF_INRAE=11.667;MAF_USDA=18.235
NC_035083.1	30748728	.	A	G	.	.	MAF_INRAE=11.667;MAF_USDA=18.235
NC_035083.1	30748788	.	T	C	.	.	MAF_INRAE=20.253;MAF_USDA=35.294
NC_035083.1	30748805	.	C	T	.	.	MAF_USDA=4.098
NC_035083.1	30748982	.	C	T	.	.	MAF_INRAE=19.62;MAF_USDA=35.294
NC_035083.1	30749051	.	C	T	.	.	MAF_INRAE=11.667;MAF_USDA=18.235
NC_035083.1	30749079	.	A	G	.	.	MAF_INRAE=5.696;MAF_USDA=5.294
NC_035083.1	30749090	.	A	G	.	.	MAF_USDA=1.639
NC_035083.1	30749151	.	G	A	.	.	MAF_USDA=2.459
NC_035083.1	30749235	.	G	C	.	.	MAF_INRAE=25.316;MAF_USDA=8.824
NC_035083.1	30749363	.	A	G	.	.	MAF_INRAE=5.696;MAF_USDA=10.714
NC_035083.1	30749420	.	A	C	.	.	MAF_INRAE=11.392;MAF_USDA=29.412
NC_035083.1	30749574	.	C	A	.	.	MAF_USDA=1.639
NC_035083.1	30749591	.	A	G	.	.	MAF_INRAE=5.696;MAF_USDA=6.557
NC_035083.1	30749592	.	T	G	.	.	MAF_USDA=5.882
NC_035083.1	30749613	.	C	G	.	.	MAF_USDA=4.918
NC_035083.1	30749615	.	T	C	.	.	MAF_USDA=4.706
NC_035083.1	30749695	.	C	T	.	.	MAF_INRAE=25.316;MAF_USDA=9.412
NC_035083.1	30749768	.	C	A	.	.	MAF_INRAE=20.253;MAF_USDA=34.118
NC_035083.1	30749858	.	A	T	.	.	MAF_USDA=1.639
NC_035083.1	30749916	.	G	A	.	.	MAF_INRAE=5.696;MAF_USDA=5.882
NC_035083.1	30749987	.	G	T	.	.	MAF_INRAE=11.667;MAF_USDA=10.417
NC_035083.1	30750082	.	G	A	.	.	MAF_USDA=4.098
NC_035083.1	30750096	.	A	C	.	.	MAF_INRAE=20.253;MAF_USDA=34.118
NC_035083.1	30750259	.	G	T	.	.	MAF_INRAE=5.696;MAF_USDA=1.639
NC_035083.1	30750275	.	G	A	.	.	MAF_USDA=1.639
NC_035083.1	30750302	.	C	T	.	.	MAF_USDA=5.294
NC_035083.1	30750398	.	A	G	.	.	MAF_INRAE=11.667;MAF_USDA=18.824
NC_035083.1	30750445	.	A	T	.	.	MAF_INRAE=15.789;MAF_USDA=27.083
NC_035083.1	30750458	.	A	T	.	.	MAF_USDA=4.706
NC_035083.1	30750465	.	T	C	.	.	MAF_USDA=5.882
NC_035083.1	30750538	.	A	G	.	.	MAF_INRAE=20.253;MAF_USDA=32.353
NC_035083.1	30750573	.	C	T	.	.	MAF_INRAE=10.127;MAF_USDA=11.765
NC_035083.1	30750576	.	C	T	.	.	MAF_INRAE=11.667;MAF_USDA=18.235
NC_035083.1	30750584	.	C	T	.	.	MAF_INRAE=5.833;MAF_USDA=11.176
NC_035083.1	30750680	.	G	A	.	.	MAF_USDA=3.279
NC_035083.1	30750719	.	T	A	.	.	MAF_INRAE=11.667;MAF_USDA=18.235
NC_035083.1	30750731	.	T	G	.	.	MAF_USDA=3.279
NC_035083.1	30750799	.	A	G	.	.	MAF_INRAE=11.392;MAF_USDA=15.882
NC_035083.1	30750803	.	T	G	.	.	MAF_INRAE=20.0;MAF_USDA=34.118
NC_035083.1	30750851	.	C	A	.	.	MAF_INRAE=11.667;MAF_USDA=18.235
NC_035083.1	30750870	.	T	C	.	.	MAF_INRAE=43.038;MAF_USDA=19.412
NC_035083.1	30750877	.	T	G	.	.	MAF_INRAE=22.785;MAF_USDA=46.471
NC_035083.1	30750895	.	A	C	.	.	MAF_INRAE=5.263;MAF_USDA=3.279
NC_035083.1	30750908	.	T	A	.	.	MAF_INRAE=11.392;MAF_USDA=15.882
NC_035083.1	30750935	.	G	T	.	.	MAF_INRAE=12.025;MAF_USDA=30.0
NC_035083.1	30750955	.	G	A	.	.	MAF_INRAE=12.025;MAF_USDA=30.0
NC_035083.1	30750967	.	T	C	.	.	MAF_INRAE=11.392;MAF_USDA=15.882
NC_035083.1	30751020	.	C	T	.	.	MAF_INRAE=25.316;MAF_USDA=10.588
NC_035083.1	30751042	.	C	T	.	.	MAF_INRAE=43.038;MAF_USDA=20.588
NC_035083.1	30751050	.	G	T	.	.	MAF_INRAE=5.833;MAF_USDA=4.098
NC_035083.1	30751081	.	A	G	.	.	MAF_INRAE=10.759;MAF_USDA=14.706
NC_035083.1	30751105	.	G	A	.	.	MAF_INRAE=11.392;MAF_USDA=29.412
NC_035083.1	30751114	.	T	C	.	.	MAF_INRAE=5.263;MAF_USDA=12.353
NC_035083.1	30751143	.	C	A	.	.	MAF_INRAE=1.667;MAF_USDA=4.167
NC_035083.1	30751174	.	A	C	.	.	MAF_USDA=50.0
NC_035083.1	30751175	.	T	G	.	.	MAF_USDA=50.0
NC_035083.1	30751221	.	C	A	.	.	MAF_INRAE=10.127
NC_035083.1	30751272	.	C	G	.	.	MAF_INRAE=11.392;MAF_USDA=30.588
NC_035083.1	30751299	.	C	A	.	.	MAF_INRAE=11.667;MAF_USDA=18.235
NC_035083.1	30751308	.	G	A	.	.	MAF_INRAE=5.696;MAF_USDA=5.294
NC_035083.1	30751586	.	C	G	.	.	MAF_INRAE=14.167;MAF_USDA=2.353
NC_035083.1	30751753	.	C	A	.	.	MAF_INRAE=5.833;MAF_USDA=9.836
NC_035083.1	30751759	.	T	A	.	.	MAF_USDA=2.459
NC_035083.1	30751760	.	T	A	.	.	MAF_USDA=8.197
NC_035083.1	30751761	.	A	T	.	.	MAF_USDA=20.0
NC_035083.1	30751762	.	A	T	.	.	MAF_USDA=13.529
NC_035083.1	30751763	.	A	T	.	.	MAF_USDA=10.588
NC_035083.1	30751764	.	A	T	.	.	MAF_USDA=10.0
NC_035083.1	30751827	.	C	A	.	.	MAF_INRAE=5.833;MAF_USDA=9.836
NC_035083.1	30751880	.	G	A	.	.	MAF_USDA=2.941
NC_035083.1	30751891	.	A	G	.	.	MAF_USDA=5.294
NC_035083.1	30751904	.	C	A	.	.	MAF_INRAE=25.316;MAF_USDA=11.765
NC_035083.1	30751976	.	G	A	.	.	MAF_USDA=9.412
NC_035083.1	30752024	.	T	G	.	.	MAF_INRAE=25.316;MAF_USDA=15.294
NC_035083.1	30752094	.	C	A	.	.	MAF_INRAE=25.316;MAF_USDA=15.294
NC_035083.1	30752129	.	C	A	.	.	MAF_INRAE=26.667
NC_035083.1	30752212	.	C	T	.	.	MAF_USDA=9.412
NC_035083.1	30752389	.	T	A	.	.	MAF_USDA=1.639
NC_035083.1	30752390	.	T	A	.	.	MAF_INRAE=34.81;MAF_USDA=32.353
NC_035083.1	30752391	.	A	T	.	.	MAF_INRAE=7.5;MAF_USDA=7.059
NC_035083.1	30752628	.	G	T	.	.	MAF_INRAE=43.038;MAF_USDA=19.412
NC_035083.1	30752630	.	T	C	.	.	MAF_INRAE=10.759;MAF_USDA=10.0
NC_035083.1	30752669	.	G	A	.	.	MAF_INRAE=10.127;MAF_USDA=18.824
NC_035083.1	30752724	.	T	C	.	.	MAF_USDA=1.176
NC_035083.1	30752777	.	T	C	.	.	MAF_INRAE=31.646
NC_035083.1	30753072	.	G	A	.	.	MAF_INRAE=23.418;MAF_USDA=14.706
NC_035083.1	30753096	.	G	T	.	.	MAF_USDA=1.639
NC_035083.1	30753174	.	A	G	.	.	MAF_USDA=2.353
NC_035083.1	30753266	.	A	T	.	.	MAF_INRAE=39.241;MAF_USDA=19.412
NC_035083.1	30754673	.	T	A	.	.	MAF_USDA=10.0
NC_035083.1	30754682	.	G	A	.	.	MAF_INRAE=10.526;MAF_USDA=6.024
NC_035083.1	30754721	.	G	T	.	.	MAF_USDA=1.639
NC_035083.1	30754770	.	T	C	.	.	MAF_USDA=35.417
NC_035083.1	30754827	.	A	T	.	.	MAF_USDA=5.294
NC_035083.1	30754856	.	A	G	.	.	MAF_USDA=37.5
NC_035083.1	30754951	.	G	A	.	.	MAF_INRAE=5.833;MAF_USDA=8.824
NC_035083.1	30755158	.	A	G	.	.	MAF_USDA=2.459
NC_035083.1	30755236	.	G	T	.	.	MAF_USDA=6.25
NC_035083.1	30755329	.	G	A	.	.	MAF_INRAE=5.696
NC_035083.1	30755385	.	G	A	.	.	MAF_INRAE=25.316;MAF_USDA=15.882
NC_035083.1	30755552	.	C	T	.	.	MAF_USDA=1.639
NC_035083.1	30755556	.	C	A	.	.	MAF_USDA=1.639
NC_035083.1	30755585	.	T	A	.	.	MAF_USDA=1.639
NC_035083.1	30755644	.	G	A	.	.	MAF_INRAE=5.833;MAF_USDA=2.353
NC_035083.1	30755664	.	C	T	.	.	MAF_USDA=1.639
NC_035083.1	30755762	.	A	C	.	.	MAF_INRAE=10.127
NC_035083.1	30755829	.	C	A	.	.	MAF_USDA=1.639
NC_035083.1	30755834	.	A	C	.	.	MAF_INRAE=43.038;MAF_USDA=19.412
NC_035083.1	30755887	.	C	A	.	.	MAF_INRAE=5.833;MAF_USDA=12.353
NC_035083.1	30756048	.	T	C	.	.	MAF_INRAE=45.57;MAF_USDA=47.059
NC_035083.1	30756049	.	C	T	.	.	MAF_INRAE=36.667;MAF_USDA=46.471
NC_035083.1	30756053	.	G	T	.	.	MAF_USDA=2.459
NC_035083.1	30756077	.	C	T	.	.	MAF_INRAE=25.316;MAF_USDA=11.765
NC_035083.1	30756245	.	A	G	.	.	MAF_INRAE=20.253;MAF_USDA=35.294
NC_035083.1	30756663	.	G	T	.	.	MAF_USDA=1.639
NC_035083.1	30756687	.	A	T	.	.	MAF_INRAE=21.519;MAF_USDA=44.118
NC_035083.1	30756952	.	C	T	.	.	MAF_INRAE=10.127;MAF_USDA=28.824
NC_035083.1	30757158	.	C	T	.	.	MAF_USDA=4.706
NC_035083.1	30757167	.	C	A	.	.	MAF_USDA=2.083
NC_035083.1	30757300	.	T	A	.	.	MAF_INRAE=10.127;MAF_USDA=31.765
NC_035083.1	30757509	.	C	T	.	.	MAF_USDA=2.941
NC_035083.1	30757593	.	C	A	.	.	MAF_INRAE=11.392;MAF_USDA=25.294
NC_035083.1	30757599	.	C	T	.	.	MAF_USDA=3.529
NC_035083.1	30757656	.	C	G	.	.	MAF_USDA=7.5
NC_035083.1	30757674	.	C	G	.	.	MAF_USDA=3.279
NC_035083.1	30757711	.	A	T	.	.	MAF_USDA=4.098
NC_035083.1	30757712	.	C	T	.	.	MAF_USDA=2.083
NC_035083.1	30757754	.	C	T	.	.	MAF_INRAE=5.696;MAF_USDA=6.557
NC_035083.1	30757954	.	A	T	.	.	MAF_USDA=4.098
NC_035083.1	30757965	.	T	C	.	.	MAF_INRAE=43.671;MAF_USDA=20.0
NC_035083.1	30758041	.	T	C	.	.	MAF_INRAE=10.127;MAF_USDA=30.588
NC_035083.1	30758088	.	A	T	.	.	MAF_INRAE=10.0
NC_035083.1	30758113	.	C	T	.	.	MAF_INRAE=25.833;MAF_USDA=1.639
NC_035083.1	30758131	.	T	C	.	.	MAF_INRAE=10.127;MAF_USDA=27.059
NC_035083.1	30758237	.	C	A	.	.	MAF_INRAE=25.833;MAF_USDA=1.639
NC_035083.1	30758410	.	G	A	.	.	MAF_INRAE=5.696;MAF_USDA=4.918
NC_035083.1	30758457	.	A	T	.	.	MAF_USDA=3.279
NC_035083.1	30758548	.	T	G	.	.	MAF_INRAE=3.333
NC_035083.1	30758562	.	G	A	.	.	MAF_INRAE=10.127;MAF_USDA=12.353
NC_035083.1	30758573	.	T	C	.	.	MAF_USDA=4.706
NC_035083.1	30758574	.	G	A	.	.	MAF_USDA=1.639
NC_035083.1	30758697	.	C	A	.	.	MAF_INRAE=5.696;MAF_USDA=5.357
NC_035083.1	30758702	.	T	C	.	.	MAF_INRAE=25.316;MAF_USDA=10.714
NC_035083.1	30758850	.	C	T	.	.	MAF_USDA=1.639
NC_035083.1	30759174	.	C	T	.	.	MAF_INRAE=5.0;MAF_USDA=2.353
NC_035083.1	30759190	.	T	A	.	.	MAF_USDA=2.353
NC_035083.1	30759192	.	G	T	.	.	MAF_INRAE=43.038;MAF_USDA=24.118
NC_035083.1	30759193	.	C	G	.	.	MAF_INRAE=46.667;MAF_USDA=24.118
NC_035083.1	30759274	.	T	A	.	.	MAF_INRAE=5.696;MAF_USDA=5.738
NC_035083.1	30759533	.	C	T	.	.	MAF_INRAE=46.203;MAF_USDA=40.0
NC_035083.1	30759540	.	G	A	.	.	MAF_USDA=1.639
NC_035083.1	30759545	.	G	T	.	.	MAF_USDA=2.353
NC_035083.1	30759563	.	T	C	.	.	MAF_INRAE=5.263;MAF_USDA=12.941
NC_035083.1	30759564	.	G	C	.	.	MAF_USDA=2.083
NC_035083.1	30759570	.	G	A	.	.	MAF_INRAE=5.696;MAF_USDA=6.557
NC_035083.1	30759587	.	C	T	.	.	MAF_INRAE=36.709;MAF_USDA=41.176
NC_035083.1	30759588	.	T	C	.	.	MAF_INRAE=28.333;MAF_USDA=41.176
NC_035083.1	30759602	.	T	A	.	.	MAF_USDA=2.459
NC_035083.1	30759629	.	A	T	.	.	MAF_USDA=7.377
NC_035083.1	30760030	.	C	T	.	.	MAF_INRAE=5.696;MAF_USDA=5.882
NC_035083.1	30760045	.	C	T	.	.	MAF_INRAE=25.833
NC_035083.1	30760055	.	G	A	.	.	MAF_USDA=2.941
NC_035083.1	30760143	.	C	T	.	.	MAF_INRAE=46.835;MAF_USDA=40.588
NC_035083.1	30760178	.	C	A	.	.	MAF_INRAE=20.253;MAF_USDA=39.412
NC_035083.1	30760221	.	C	T	.	.	MAF_INRAE=25.316;MAF_USDA=11.176
NC_035083.1	30760588	.	T	A	.	.	MAF_INRAE=43.038;MAF_USDA=24.118
NC_035083.1	30760641	.	G	T	.	.	MAF_INRAE=25.833;MAF_USDA=1.639
NC_035083.1	30760668	.	C	T	.	.	MAF_INRAE=43.038;MAF_USDA=19.412
NC_035083.1	30760685	.	T	C	.	.	MAF_INRAE=5.263;MAF_USDA=15.294
NC_035083.1	30760723	.	T	G	.	.	MAF_INRAE=10.127;MAF_USDA=25.294
NC_035083.1	30760742	.	T	C	.	.	MAF_INRAE=32.278;MAF_USDA=32.353
NC_035083.1	30760759	.	G	A	.	.	MAF_USDA=4.918
NC_035083.1	30760831	.	A	G	.	.	MAF_INRAE=32.278;MAF_USDA=32.353
NC_035083.1	30760833	.	T	A	.	.	MAF_USDA=2.459
NC_035083.1	30760928	.	A	C	.	.	MAF_USDA=4.918
NC_035083.1	30761000	.	A	G	.	.	MAF_USDA=8.235
NC_035083.1	30761007	.	T	G	.	.	MAF_INRAE=32.278;MAF_USDA=31.765
NC_035083.1	30761058	.	G	A	.	.	MAF_INRAE=47.468;MAF_USDA=26.471
NC_035083.1	30761135	.	T	G	.	.	MAF_USDA=4.706
NC_035083.1	30761322	.	G	A	.	.	MAF_USDA=4.706
NC_035083.1	30761337	.	C	T	.	.	MAF_INRAE=10.127;MAF_USDA=19.412
NC_035083.1	30761419	.	C	T	.	.	MAF_USDA=3.279
NC_035083.1	30761444	.	A	G	.	.	MAF_INRAE=32.278;MAF_USDA=32.353
NC_035083.1	30761501	.	G	A	.	.	MAF_INRAE=5.833;MAF_USDA=5.882
NC_035083.1	30761566	.	G	A	.	.	MAF_INRAE=5.263
NC_035083.1	30761669	.	C	T	.	.	MAF_INRAE=10.759;MAF_USDA=18.824
NC_035083.1	30761765	.	A	G	.	.	MAF_INRAE=32.278;MAF_USDA=31.765
NC_035083.1	30761827	.	G	T	.	.	MAF_INRAE=24.684;MAF_USDA=11.176
NC_035083.1	30761876	.	C	A	.	.	MAF_INRAE=5.696
NC_035083.1	30762206	.	T	G	.	.	MAF_USDA=22.917
NC_035083.1	30762286	.	G	A	.	.	MAF_USDA=43.75
NC_035083.1	30763222	.	T	G	.	.	MAF_INRAE=32.278;MAF_USDA=34.706
NC_035083.1	30763224	.	A	C	.	.	MAF_INRAE=22.5;MAF_USDA=35.882
NC_035083.1	30763225	.	G	T	.	.	MAF_INRAE=21.667;MAF_USDA=35.294
NC_035083.1	30763494	.	A	G	.	.	MAF_USDA=2.083
NC_035083.1	30763498	.	G	T	.	.	MAF_INRAE=10.127;MAF_USDA=14.118
NC_035083.1	30763525	.	A	C	.	.	MAF_USDA=2.459
NC_035083.1	30763634	.	G	A	.	.	MAF_USDA=2.459
NC_035083.1	30763665	.	T	G	.	.	MAF_USDA=8.197
NC_035083.1	30763666	.	T	A	.	.	MAF_USDA=8.197
NC_035083.1	30763689	.	C	A	.	.	MAF_USDA=2.459
NC_035083.1	30763766	.	G	A	.	.	MAF_INRAE=5.833
NC_035083.1	30763820	.	A	T	.	.	MAF_INRAE=5.833;MAF_USDA=4.918
NC_035083.1	30763836	.	C	T	.	.	MAF_INRAE=42.405;MAF_USDA=44.118
NC_035083.1	30763905	.	C	T	.	.	MAF_INRAE=12.658;MAF_USDA=32.353
NC_035083.1	30763932	.	T	C	.	.	MAF_USDA=2.459
NC_035083.1	30764049	.	T	A	.	.	MAF_INRAE=10.526;MAF_USDA=6.557
NC_035083.1	30764368	.	T	C	.	.	MAF_INRAE=41.139;MAF_USDA=31.176
NC_035083.1	30764408	.	A	G	.	.	MAF_INRAE=31.013;MAF_USDA=14.706
NC_035083.1	30764414	.	G	T	.	.	MAF_INRAE=10.127;MAF_USDA=15.882
NC_035083.1	30764506	.	G	A	.	.	MAF_USDA=4.706
NC_035083.1	30764552	.	A	G	.	.	MAF_USDA=4.918
NC_035083.1	30764560	.	T	C	.	.	MAF_USDA=3.529
NC_035083.1	30764569	.	T	C	.	.	MAF_INRAE=10.127;MAF_USDA=15.294
NC_035083.1	30764593	.	G	A	.	.	MAF_USDA=2.941
NC_035083.1	30764611	.	G	A	.	.	MAF_USDA=1.639
NC_035083.1	30764671	.	T	G	.	.	MAF_USDA=2.459
NC_035083.1	30764820	.	C	T	.	.	MAF_USDA=2.459
NC_035083.1	30764859	.	A	G	.	.	MAF_INRAE=32.911;MAF_USDA=38.824
NC_035083.1	30764960	.	G	T	.	.	MAF_INRAE=9.494;MAF_USDA=14.706
NC_035083.1	30764962	.	G	T	.	.	MAF_INRAE=7.5;MAF_USDA=14.706
NC_035083.1	30765130	.	T	C	.	.	MAF_INRAE=5.263;MAF_USDA=15.882
NC_035083.1	30765256	.	C	A	.	.	MAF_USDA=1.639
NC_035083.1	30765262	.	G	C	.	.	MAF_INRAE=5.833
NC_035083.1	30765301	.	T	C	.	.	MAF_INRAE=32.278;MAF_USDA=42.353
NC_035083.1	30765407	.	C	T	.	.	MAF_INRAE=5.263;MAF_USDA=3.279
NC_035083.1	30765432	.	T	C	.	.	MAF_USDA=7.317
NC_035083.1	30765454	.	G	A	.	.	MAF_INRAE=7.5;MAF_USDA=11.111
NC_035083.1	30765684	.	T	C	.	.	MAF_INRAE=5.263;MAF_USDA=20.0
NC_035083.1	30765837	.	G	A	.	.	MAF_INRAE=10.127;MAF_USDA=12.353
NC_035083.1	30766014	.	T	A	.	.	MAF_USDA=2.459
NC_035083.1	30766020	.	G	A	.	.	MAF_INRAE=10.759;MAF_USDA=14.706
NC_035083.1	30766093	.	G	A	.	.	MAF_INRAE=15.789;MAF_USDA=12.353
NC_035083.1	30766140	.	C	G	.	.	MAF_INRAE=10.127
NC_035083.1	30766171	.	A	T	.	.	MAF_USDA=1.639
NC_035083.1	30766257	.	C	G	.	.	MAF_USDA=11.176
NC_035083.1	30766325	.	T	A	.	.	MAF_INRAE=10.127;MAF_USDA=14.118
NC_035083.1	30766572	.	G	T	.	.	MAF_INRAE=10.127
NC_035083.1	30766620	.	T	A	.	.	MAF_INRAE=20.253;MAF_USDA=5.294
NC_035083.1	30766679	.	G	A	.	.	MAF_INRAE=9.494;MAF_USDA=17.059
NC_035083.1	30766683	.	G	T	.	.	MAF_INRAE=9.167;MAF_USDA=17.059
NC_035083.1	30766722	.	C	T	.	.	MAF_INRAE=10.127;MAF_USDA=12.941
NC_035083.1	30766766	.	A	C	.	.	MAF_INRAE=22.5;MAF_USDA=39.583
NC_035083.1	30766824	.	A	G	.	.	MAF_INRAE=9.494;MAF_USDA=16.471
NC_035083.1	30766919	.	A	T	.	.	MAF_USDA=2.459
NC_035083.1	30766929	.	T	G	.	.	MAF_INRAE=47.468;MAF_USDA=24.706
NC_035083.1	30766958	.	G	A	.	.	MAF_INRAE=47.468;MAF_USDA=21.765
NC_035083.1	30767134	.	C	T	.	.	MAF_USDA=4.167
NC_035083.1	30767163	.	G	A	.	.	MAF_INRAE=47.468;MAF_USDA=21.176
NC_035083.1	30767200	.	G	A	.	.	MAF_USDA=8.197
NC_035083.1	30767263	.	A	G	.	.	MAF_INRAE=10.127;MAF_USDA=16.471
NC_035083.1	30767272	.	T	C	.	.	MAF_USDA=2.459
NC_035083.1	30767354	.	C	T	.	.	MAF_INRAE=10.127;MAF_USDA=16.471
NC_035083.1	30767356	.	C	T	.	.	MAF_INRAE=8.333;MAF_USDA=16.471
NC_035083.1	30767443	.	A	G	.	.	MAF_INRAE=8.333;MAF_USDA=5.952
NC_035083.1	30767466	.	A	T	.	.	MAF_INRAE=9.167;MAF_USDA=17.262
NC_035083.1	30767481	.	C	T	.	.	MAF_USDA=8.333
NC_035083.1	30767533	.	A	G	.	.	MAF_USDA=24.405
NC_035083.1	30767730	.	G	A	.	.	MAF_USDA=2.5
NC_035083.1	30767755	.	T	C	.	.	MAF_INRAE=9.167;MAF_USDA=17.262
NC_035083.1	30767764	.	A	G	.	.	MAF_INRAE=9.167;MAF_USDA=18.452
NC_035083.1	30767837	.	C	T	.	.	MAF_USDA=8.333
NC_035083.1	30767886	.	G	A	.	.	MAF_USDA=5.0
NC_035083.1	30767906	.	C	T	.	.	MAF_USDA=4.167
NC_035083.1	30768067	.	G	A	.	.	MAF_USDA=5.422
NC_035083.1	30768206	.	C	G	.	.	MAF_INRAE=9.167;MAF_USDA=17.262
NC_035083.1	30768212	.	C	T	.	.	MAF_INRAE=9.167;MAF_USDA=16.667
NC_035083.1	30768228	.	A	C	.	.	MAF_USDA=2.5
NC_035083.1	30768233	.	C	G	.	.	MAF_USDA=2.5
NC_035083.1	30768305	.	G	A	.	.	MAF_INRAE=40.0;MAF_USDA=25.595
NC_035083.1	30768312	.	A	G	.	.	MAF_INRAE=9.167;MAF_USDA=19.048
NC_035083.1	30768351	.	T	C	.	.	MAF_INRAE=11.667
NC_035083.1	30768396	.	C	T	.	.	MAF_INRAE=9.167;MAF_USDA=12.5
NC_035083.1	30768397	.	G	C	.	.	MAF_INRAE=9.167;MAF_USDA=20.238
NC_035083.1	30768410	.	T	A	.	.	MAF_USDA=2.083
NC_035083.1	30768440	.	A	G	.	.	MAF_USDA=3.571
NC_035083.1	30768506	.	A	G	.	.	MAF_USDA=4.167
NC_035083.1	30768509	.	G	A	.	.	MAF_INRAE=9.167;MAF_USDA=18.452
NC_035083.1	30768522	.	C	T	.	.	MAF_USDA=2.083
NC_035083.1	30768538	.	C	T	.	.	MAF_INRAE=40.0;MAF_USDA=26.19
NC_035083.1	30768563	.	T	C	.	.	MAF_INRAE=8.333;MAF_USDA=18.452
NC_035083.1	30768581	.	C	T	.	.	MAF_INRAE=8.333;MAF_USDA=18.452
NC_035083.1	30768626	.	A	G	.	.	MAF_INRAE=9.167;MAF_USDA=18.452
NC_035083.1	30768633	.	C	T	.	.	MAF_USDA=3.333
NC_035083.1	30768698	.	T	G	.	.	MAF_INRAE=9.167;MAF_USDA=17.857
NC_035083.1	30768749	.	G	A	.	.	MAF_INRAE=17.5;MAF_USDA=13.095
NC_035083.1	30768825	.	A	G	.	.	MAF_INRAE=8.333;MAF_USDA=17.857
NC_035083.1	30768875	.	C	A	.	.	MAF_INRAE=9.167;MAF_USDA=18.452
NC_035083.1	30768929	.	T	G	.	.	MAF_INRAE=9.167;MAF_USDA=18.452
NC_035083.1	30768935	.	C	A	.	.	MAF_INRAE=9.167;MAF_USDA=18.452
NC_035083.1	30769031	.	A	T	.	.	MAF_INRAE=23.333;MAF_USDA=42.262
NC_035083.1	30769053	.	C	T	.	.	MAF_USDA=14.286
NC_035083.1	30769061	.	G	A	.	.	MAF_USDA=11.31
NC_035083.1	30769123	.	G	A	.	.	MAF_USDA=2.381
NC_035083.1	30769148	.	A	G	.	.	MAF_USDA=4.762
NC_035083.1	30769253	.	T	C	.	.	MAF_USDA=47.619
NC_035083.1	30769641	.	T	C	.	.	MAF_USDA=2.381
NC_035083.1	30770044	.	G	A	.	.	MAF_USDA=7.143
NC_035083.1	30770343	.	A	T	.	.	MAF_USDA=38.636
NC_035083.1	30770358	.	G	A	.	.	MAF_USDA=11.364
NC_035083.1	30770630	.	A	C	.	.	MAF_USDA=35.714
NC_035083.1	30770749	.	C	G	.	.	MAF_USDA=9.091
NC_035083.1	30770881	.	A	C	.	.	MAF_USDA=36.364
NC_035083.1	30771144	.	G	A	.	.	MAF_USDA=2.381
NC_035083.1	30771227	.	T	C	.	.	MAF_USDA=38.095
NC_035083.1	30771452	.	G	A	.	.	MAF_USDA=35.714
NC_035083.1	30771537	.	G	A	.	.	MAF_USDA=45.238
NC_035083.1	30771538	.	A	T	.	.	MAF_USDA=45.238
NC_035083.1	30771606	.	T	G	.	.	MAF_USDA=9.091
NC_035083.1	30771613	.	C	T	.	.	MAF_USDA=43.182
NC_035083.1	30771674	.	C	T	.	.	MAF_USDA=22.727
NC_035083.1	30771771	.	G	A	.	.	MAF_USDA=1.667
NC_035083.1	30771796	.	A	C	.	.	MAF_INRAE=10.833;MAF_USDA=43.373
NC_035083.1	30771918	.	T	A	.	.	MAF_USDA=7.143
NC_035083.1	30771920	.	C	A	.	.	MAF_USDA=1.667
NC_035083.1	30771961	.	C	T	.	.	MAF_USDA=7.407
NC_035083.1	30772015	.	C	G	.	.	MAF_USDA=4.918
NC_035083.1	30772172	.	A	T	.	.	MAF_INRAE=20.0;MAF_USDA=5.488
NC_035083.1	30772183	.	A	C	.	.	MAF_USDA=4.375
NC_035083.1	30772268	.	T	G	.	.	MAF_USDA=4.167
NC_035083.1	30772348	.	T	A	.	.	MAF_USDA=22.917
NC_035083.1	30772495	.	C	A	.	.	MAF_INRAE=6.667;MAF_USDA=8.333
NC_035083.1	30772539	.	C	G	.	.	MAF_USDA=4.167
NC_035083.1	30772551	.	T	G	.	.	MAF_INRAE=9.494;MAF_USDA=16.471
NC_035083.1	30772576	.	C	G	.	.	MAF_USDA=4.098
NC_035083.1	30772656	.	G	A	.	.	MAF_INRAE=10.759;MAF_USDA=16.471
NC_035083.1	30772702	.	T	A	.	.	MAF_INRAE=10.127;MAF_USDA=16.471
NC_035083.1	30772721	.	G	A	.	.	MAF_INRAE=5.833;MAF_USDA=4.098
NC_035083.1	30772739	.	G	A	.	.	MAF_INRAE=10.127;MAF_USDA=16.471
NC_035083.1	30772866	.	CAAAAAC	CAAAAAT	.	.	MAF_USDA=27.083
NC_035083.1	30772872	.	C	T	.	.	MAF_INRAE=10.127;MAF_USDA=12.295
NC_035083.1	30772881	.	T	C	.	.	MAF_INRAE=47.468;MAF_USDA=20.0
NC_035083.1	30772939	.	C	T	.	.	MAF_USDA=8.197
NC_035083.1	30773015	.	T	A	.	.	MAF_USDA=1.639
NC_035083.1	30773036	.	C	A	.	.	MAF_INRAE=31.646;MAF_USDA=17.647
NC_035083.1	30773065	.	T	A	.	.	MAF_INRAE=10.526
NC_035083.1	30773173	.	G	A	.	.	MAF_INRAE=49.167
NC_035083.1	30773209	.	A	G	.	.	MAF_INRAE=47.5
NC_035083.1	30773256	.	T	G	.	.	MAF_INRAE=46.667
NC_035083.1	30773263	.	G	A	.	.	MAF_INRAE=46.667
NC_035083.1	30773290	.	G	A	.	.	MAF_INRAE=43.333
NC_035083.1	30773296	.	C	T	.	.	MAF_INRAE=43.333
NC_035083.1	30773305	.	T	C	.	.	MAF_INRAE=8.333
NC_035083.1	30773312	.	C	T	.	.	MAF_INRAE=42.5
NC_035083.1	30773327	.	C	T	.	.	MAF_INRAE=5.0
NC_035083.1	30773337	.	G	A	.	.	MAF_INRAE=43.333
NC_035083.1	30773364	.	T	A	.	.	MAF_INRAE=30.0;MAF_USDA=44.118
NC_035083.1	30773437	.	G	A	.	.	MAF_USDA=2.459
NC_035083.1	30773548	.	G	T	.	.	MAF_INRAE=5.696
NC_035083.1	30773562	.	A	G	.	.	MAF_INRAE=48.101;MAF_USDA=21.176
NC_035083.1	30773589	.	G	T	.	.	MAF_INRAE=5.263
NC_035083.1	30773606	.	T	A	.	.	MAF_INRAE=31.013;MAF_USDA=17.647
NC_035083.1	30773672	.	C	T	.	.	MAF_USDA=4.098
NC_035083.1	30773697	.	A	G	.	.	MAF_INRAE=5.833;MAF_USDA=4.098
NC_035083.1	30773754	.	G	T	.	.	MAF_USDA=3.279
NC_035083.1	30773802	.	C	A	.	.	MAF_USDA=3.279
NC_035083.1	30773995	.	C	A	.	.	MAF_INRAE=5.263;MAF_USDA=8.235
NC_035083.1	30773996	.	A	T	.	.	MAF_USDA=8.235
NC_035083.1	30774078	.	A	C	.	.	MAF_INRAE=17.089;MAF_USDA=48.824
NC_035083.1	30774126	.	T	A	.	.	MAF_INRAE=17.089;MAF_USDA=45.294
NC_035083.1	30774334	.	A	G	.	.	MAF_USDA=12.353
NC_035083.1	30774347	.	A	T	.	.	MAF_USDA=9.412
NC_035083.1	30774364	.	A	G	.	.	MAF_USDA=41.765
NC_035083.1	30774377	.	T	A	.	.	MAF_USDA=14.881
NC_035083.1	30774514	.	C	A	.	.	MAF_USDA=50.0
NC_035083.1	30774521	.	A	G	.	.	MAF_USDA=2.941
NC_035083.1	30774579	.	G	T	.	.	MAF_USDA=14.583
NC_035083.1	30774614	.	C	T	.	.	MAF_INRAE=15.789
NC_035083.1	30774718	.	C	A	.	.	MAF_USDA=4.098
NC_035083.1	30774735	.	G	T	.	.	MAF_USDA=1.176
NC_035083.1	30774921	.	G	T	.	.	MAF_INRAE=36.709;MAF_USDA=49.412
NC_035083.1	30775169	.	T	A	.	.	MAF_INRAE=15.823;MAF_USDA=5.294
NC_035083.1	30775196	.	G	A	.	.	MAF_INRAE=17.722;MAF_USDA=41.803
NC_035083.1	30775272	.	T	C	.	.	MAF_INRAE=27.848;MAF_USDA=33.529
NC_035083.1	30775368	.	A	T	.	.	MAF_INRAE=5.263;MAF_USDA=8.235
NC_035083.1	30775437	.	C	T	.	.	MAF_USDA=2.459
NC_035083.1	30775491	.	T	G	.	.	MAF_INRAE=5.833;MAF_USDA=2.941
NC_035083.1	30775556	.	G	A	.	.	MAF_USDA=2.459
NC_035083.1	30775579	.	C	G	.	.	MAF_INRAE=47.468;MAF_USDA=23.529
NC_035083.1	30775603	.	T	A	.	.	MAF_USDA=2.459
NC_035083.1	30775667	.	G	A	.	.	MAF_INRAE=5.696
NC_035083.1	30775687	.	G	C	.	.	MAF_INRAE=5.696;MAF_USDA=12.353
NC_035083.1	30775703	.	C	G	.	.	MAF_INRAE=17.722;MAF_USDA=49.412
NC_035083.1	30775711	.	G	T	.	.	MAF_USDA=39.583
NC_035083.1	30775733	.	G	T	.	.	MAF_USDA=43.75
NC_035083.1	30775753	.	G	T	.	.	MAF_USDA=4.167
NC_035083.1	30775834	.	G	T	.	.	MAF_INRAE=37.342;MAF_USDA=47.059
NC_035083.1	30775849	.	G	T	.	.	MAF_USDA=1.639
NC_035083.1	30775883	.	A	T	.	.	MAF_INRAE=17.722;MAF_USDA=49.412
NC_035083.1	30775906	.	G	A	.	.	MAF_INRAE=17.722;MAF_USDA=48.824
NC_035083.1	30776010	.	A	G	.	.	MAF_USDA=2.459
NC_035083.1	30776068	.	A	T	.	.	MAF_INRAE=41.667
NC_035083.1	30776076	.	C	T	.	.	MAF_INRAE=18.354;MAF_USDA=33.333
NC_035083.1	30776173	.	C	G	.	.	MAF_INRAE=17.089;MAF_USDA=49.412
NC_035083.1	30776257	.	T	C	.	.	MAF_INRAE=17.089;MAF_USDA=50.0
NC_035083.1	30776295	.	G	T	.	.	MAF_INRAE=5.696;MAF_USDA=5.294
NC_035083.1	30776453	.	G	T	.	.	MAF_INRAE=11.392;MAF_USDA=45.294
NC_035083.1	30776500	.	C	T	.	.	MAF_INRAE=25.833;MAF_USDA=1.639
NC_035083.1	30776523	.	T	A	.	.	MAF_USDA=2.459
NC_035083.1	30776586	.	G	T	.	.	MAF_USDA=5.294
NC_035083.1	30776627	.	G	T	.	.	MAF_INRAE=25.316;MAF_USDA=9.412
NC_035083.1	30776634	.	G	C	.	.	MAF_INRAE=47.468;MAF_USDA=22.941
NC_035083.1	30776642	.	T	C	.	.	MAF_INRAE=47.468;MAF_USDA=23.529
NC_035083.1	30776716	.	C	T	.	.	MAF_INRAE=17.089;MAF_USDA=44.118
NC_035083.1	30776813	.	G	T	.	.	MAF_INRAE=13.291;MAF_USDA=46.471
NC_035083.1	30776844	.	C	T	.	.	MAF_INRAE=5.833;MAF_USDA=2.941
NC_035083.1	30776860	.	G	A	.	.	MAF_INRAE=5.263;MAF_USDA=33.529
NC_035083.1	30776909	.	G	T	.	.	MAF_INRAE=5.263;MAF_USDA=24.706
NC_035083.1	30776938	.	C	A	.	.	MAF_INRAE=17.089;MAF_USDA=49.412
NC_035083.1	30777009	.	T	G	.	.	MAF_INRAE=47.468;MAF_USDA=33.529
NC_035083.1	30777020	.	C	T	.	.	MAF_INRAE=20.886;MAF_USDA=5.294
NC_035083.1	30777027	.	G	C	.	.	MAF_INRAE=5.833;MAF_USDA=4.098
NC_035083.1	30777105	.	G	A	.	.	MAF_INRAE=5.833;MAF_USDA=7.059
NC_035083.1	30777231	.	C	T	.	.	MAF_USDA=4.098
NC_035083.1	30777247	.	G	C	.	.	MAF_USDA=14.583
NC_035083.1	30777358	.	G	A	.	.	MAF_INRAE=5.833;MAF_USDA=4.118
NC_035083.1	30777381	.	G	T	.	.	MAF_USDA=14.583
NC_035083.1	30777455	.	A	C	.	.	MAF_INRAE=12.658;MAF_USDA=46.471
NC_035083.1	30777456	.	T	G	.	.	MAF_INRAE=5.833;MAF_USDA=3.529
NC_035083.1	30777482	.	T	A	.	.	MAF_INRAE=5.696;MAF_USDA=5.738
NC_035083.1	30777490	.	G	T	.	.	MAF_INRAE=5.263;MAF_USDA=31.176
NC_035083.1	30777498	.	A	C	.	.	MAF_USDA=2.083
NC_035083.1	30777558	.	G	C	.	.	MAF_INRAE=5.833;MAF_USDA=2.941
NC_035083.1	30777610	.	A	T	.	.	MAF_USDA=1.639
NC_035083.1	30777690	.	A	T	.	.	MAF_INRAE=17.089;MAF_USDA=48.214
NC_035083.1	30777703	.	C	T	.	.	MAF_INRAE=17.089;MAF_USDA=48.214
NC_035083.1	30777798	.	G	A	.	.	MAF_INRAE=26.316;MAF_USDA=49.412
NC_035083.1	30777812	.	T	C	.	.	MAF_USDA=22.917
NC_035083.1	30777920	.	G	A	.	.	MAF_USDA=6.667
NC_035083.1	30777980	.	T	C	.	.	MAF_USDA=31.25
NC_035083.1	30777998	.	T	G	.	.	MAF_USDA=41.667
NC_035083.1	30778003	.	A	T	.	.	MAF_USDA=43.75
NC_035083.1	30778149	.	C	T	.	.	MAF_USDA=5.738
NC_035083.1	30778228	.	G	A	.	.	MAF_INRAE=13.333
NC_035083.1	30778235	.	T	C	.	.	MAF_USDA=1.639
NC_035083.1	30778239	.	C	T	.	.	MAF_INRAE=10.833
NC_035083.1	30778248	.	C	T	.	.	MAF_USDA=5.738
NC_035083.1	30778261	.	A	G	.	.	MAF_INRAE=8.333
NC_035083.1	30778266	.	T	C	.	.	MAF_INRAE=8.333
NC_035083.1	30778270	.	T	A	.	.	MAF_INRAE=8.333
NC_035083.1	30778335	.	C	G	.	.	MAF_INRAE=15.833
NC_035083.1	30778336	.	C	A	.	.	MAF_INRAE=15.833
NC_035083.1	30778344	.	T	A	.	.	MAF_INRAE=16.667
NC_035083.1	30778349	.	G	T	.	.	MAF_INRAE=16.667
NC_035083.1	30778361	.	T	C	.	.	MAF_INRAE=19.167
NC_035083.1	30778391	.	G	A	.	.	MAF_INRAE=10.526
NC_035083.1	30778422	.	G	T	.	.	MAF_USDA=3.279
NC_035083.1	30778434	.	A	T	.	.	MAF_INRAE=10.833
NC_035083.1	30778436	.	A	G	.	.	MAF_INRAE=5.263;MAF_USDA=8.235
NC_035083.1	30778477	.	C	T	.	.	MAF_USDA=2.459
NC_035083.1	30778546	.	A	T	.	.	MAF_INRAE=24.051;MAF_USDA=9.412
NC_035083.1	30778555	.	T	C	.	.	MAF_INRAE=25.833
NC_035083.1	30778627	.	C	T	.	.	MAF_USDA=4.098
NC_035083.1	30778766	.	G	A	.	.	MAF_USDA=2.353
NC_035083.1	30778797	.	A	G	.	.	MAF_USDA=4.706
NC_035083.1	30778820	.	G	A	.	.	MAF_INRAE=5.833;MAF_USDA=2.941
NC_035083.1	30778884	.	T	G	.	.	MAF_USDA=4.098
NC_035083.1	30778924	.	T	G	.	.	MAF_USDA=2.459
NC_035083.1	30778946	.	T	G	.	.	MAF_USDA=3.279
NC_035083.1	30779042	.	G	A	.	.	MAF_USDA=29.167
NC_035083.1	30779067	.	C	T	.	.	MAF_USDA=22.917
NC_035083.1	30779105	.	T	A	.	.	MAF_USDA=22.917
NC_035083.1	30779536	.	C	T	.	.	MAF_USDA=4.167
NC_035083.1	30779605	.	A	C	.	.	MAF_USDA=22.917
NC_035083.1	30779761	.	T	A	.	.	MAF_USDA=4.167
NC_035083.1	30779801	.	C	T	.	.	MAF_USDA=33.333
NC_035083.1	30779940	.	G	T	.	.	MAF_USDA=22.917
NC_035083.1	30780119	.	C	T	.	.	MAF_USDA=22.917
NC_035083.1	30780159	.	C	G	.	.	MAF_USDA=2.083
NC_035083.1	30780226	.	G	A	.	.	MAF_USDA=31.25
NC_035083.1	30780393	.	C	T	.	.	MAF_INRAE=47.468;MAF_USDA=24.405
NC_035083.1	30780424	.	T	C	.	.	MAF_INRAE=5.263;MAF_USDA=30.588
NC_035083.1	30780471	.	C	A	.	.	MAF_USDA=2.459
NC_035083.1	30780494	.	G	A	.	.	MAF_INRAE=15.833;MAF_USDA=10.417
NC_035083.1	30780553	.	C	A	.	.	MAF_INRAE=15.823;MAF_USDA=19.412
NC_035083.1	30780607	.	C	T	.	.	MAF_USDA=3.279
NC_035083.1	30780647	.	G	C	.	.	MAF_USDA=4.098
NC_035083.1	30780738	.	C	T	.	.	MAF_USDA=2.353
NC_035083.1	30780844	.	C	T	.	.	MAF_INRAE=10.127;MAF_USDA=14.706
NC_035083.1	30780845	.	G	A	.	.	MAF_USDA=2.459
NC_035083.1	30780937	.	A	G	.	.	MAF_INRAE=4.167;MAF_USDA=25.0
NC_035083.1	30780952	.	C	T	.	.	MAF_INRAE=47.468;MAF_USDA=23.529
NC_035083.1	30780954	.	G	A	.	.	MAF_INRAE=20.886;MAF_USDA=5.294
NC_035083.1	30781001	.	T	C	.	.	MAF_USDA=7.647
NC_035083.1	30781111	.	C	T	.	.	MAF_USDA=4.167
NC_035083.1	30781191	.	C	T	.	.	MAF_USDA=2.459
NC_035083.1	30781274	.	A	C	.	.	MAF_INRAE=47.468;MAF_USDA=23.529
NC_035083.1	30781346	.	G	T	.	.	MAF_USDA=1.639
NC_035083.1	30781387	.	C	T	.	.	MAF_USDA=1.639
NC_035083.1	30781550	.	A	C	.	.	MAF_USDA=2.459
NC_035083.1	30781652	.	C	G	.	.	MAF_INRAE=15.789
NC_035083.1	30781678	.	T	C	.	.	MAF_INRAE=5.263;MAF_USDA=25.904
NC_035083.1	30781762	.	A	C	.	.	MAF_INRAE=8.861;MAF_USDA=17.683
NC_035083.1	30781792	.	A	C	.	.	MAF_INRAE=5.833;MAF_USDA=3.049
NC_035083.1	30781819	.	A	G	.	.	MAF_INRAE=5.263;MAF_USDA=26.22
NC_035083.1	30781841	.	C	T	.	.	MAF_INRAE=5.833;MAF_USDA=6.25
NC_035083.1	30781951	.	A	G	.	.	MAF_USDA=1.695
NC_035083.1	30782063	.	C	T	.	.	MAF_USDA=1.639
NC_035083.1	30782171	.	G	A	.	.	MAF_INRAE=24.684;MAF_USDA=10.0
NC_035083.1	30782214	.	G	A	.	.	MAF_INRAE=5.833;MAF_USDA=2.941
NC_035083.1	30782287	.	A	C	.	.	MAF_INRAE=5.063;MAF_USDA=4.706
NC_035083.1	30782374	.	T	A	.	.	MAF_INRAE=24.051;MAF_USDA=10.0
NC_035083.1	30782527	.	C	A	.	.	MAF_INRAE=25.316;MAF_USDA=10.0
NC_035083.1	30782557	.	G	T	.	.	MAF_USDA=8.197
NC_035083.1	30782583	.	C	T	.	.	MAF_INRAE=48.101;MAF_USDA=22.941
NC_035083.1	30782603	.	C	T	.	.	MAF_USDA=2.459
NC_035083.1	30782604	.	C	T	.	.	MAF_USDA=3.279
NC_035083.1	30782725	.	T	C	.	.	MAF_INRAE=26.582;MAF_USDA=16.667
NC_035083.1	30782832	.	C	T	.	.	MAF_USDA=8.197
NC_035083.1	30782841	.	C	T	.	.	MAF_USDA=4.098
NC_035083.1	30782930	.	G	A	.	.	MAF_USDA=3.279
NC_035083.1	30782956	.	T	C	.	.	MAF_USDA=3.279
NC_035083.1	30783021	.	C	A	.	.	MAF_USDA=8.197
NC_035083.1	30783050	.	A	G	.	.	MAF_INRAE=5.263;MAF_USDA=33.607
NC_035083.1	30783127	.	C	T	.	.	MAF_USDA=3.279
NC_035083.1	30783170	.	T	A	.	.	MAF_INRAE=10.526
NC_035083.1	30783228	.	G	T	.	.	MAF_INRAE=17.089;MAF_USDA=50.0
NC_035083.1	30783282	.	C	T	.	.	MAF_INRAE=10.127;MAF_USDA=15.294
NC_035083.1	30783302	.	A	T	.	.	MAF_INRAE=25.316;MAF_USDA=10.0
NC_035083.1	30783340	.	T	C	.	.	MAF_INRAE=47.468;MAF_USDA=23.529
NC_035083.1	30783503	.	C	T	.	.	MAF_USDA=3.279
NC_035083.1	30783517	.	C	A	.	.	MAF_INRAE=5.263;MAF_USDA=8.235
NC_035083.1	30783543	.	G	A	.	.	MAF_INRAE=5.696;MAF_USDA=15.574
NC_035083.1	30783622	.	A	T	.	.	MAF_INRAE=5.263;MAF_USDA=30.0
NC_035083.1	30783674	.	C	T	.	.	MAF_USDA=1.639
NC_035083.1	30783961	.	T	C	.	.	MAF_USDA=4.098
NC_035083.1	30783964	.	A	T	.	.	MAF_USDA=4.098
NC_035083.1	30783985	.	A	G	.	.	MAF_USDA=4.098
NC_035083.1	30784010	.	C	T	.	.	MAF_USDA=1.639
NC_035083.1	30784064	.	T	C	.	.	MAF_INRAE=5.696;MAF_USDA=6.557
NC_035083.1	30784128	.	C	A	.	.	MAF_USDA=8.197
NC_035083.1	30784197	.	G	T	.	.	MAF_INRAE=26.667;MAF_USDA=1.639
NC_035083.1	30784203	.	T	G	.	.	MAF_USDA=4.167
NC_035083.1	30784306	.	C	T	.	.	MAF_INRAE=47.468;MAF_USDA=22.941
NC_035083.1	30784547	.	G	A	.	.	MAF_USDA=29.167
NC_035083.1	30784580	.	C	A	.	.	MAF_USDA=3.279
NC_035083.1	30784640	.	G	A	.	.	MAF_USDA=3.279
NC_035083.1	30784728	.	G	A	.	.	MAF_INRAE=24.167;MAF_USDA=1.639
NC_035083.1	30784767	.	A	T	.	.	MAF_USDA=1.639
NC_035083.1	30784786	.	T	C	.	.	MAF_INRAE=5.833;MAF_USDA=3.529
NC_035083.1	30784795	.	C	A	.	.	MAF_INRAE=5.833;MAF_USDA=6.25
NC_035083.1	30784832	.	C	T	.	.	MAF_INRAE=5.0;MAF_USDA=3.529
NC_035083.1	30784880	.	C	G	.	.	MAF_INRAE=5.263;MAF_USDA=2.459
NC_035083.1	30785089	.	T	G	.	.	MAF_INRAE=5.696;MAF_USDA=24.118
NC_035083.1	30785412	.	C	G	.	.	MAF_INRAE=10.127;MAF_USDA=18.033
NC_035083.1	30785564	.	C	A	.	.	MAF_INRAE=48.101;MAF_USDA=16.393
NC_035083.1	30785590	.	C	T	.	.	MAF_USDA=1.639
NC_035083.1	30785671	.	C	T	.	.	MAF_INRAE=41.139
NC_035083.1	30785756	.	G	A	.	.	MAF_USDA=7.647
NC_035083.1	30785909	.	A	T	.	.	MAF_USDA=17.5
NC_035083.1	30785934	.	T	G	.	.	MAF_USDA=10.417
NC_035083.1	30785942	.	G	A	.	.	MAF_INRAE=47.368;MAF_USDA=11.905
NC_035083.1	30785949	.	T	C	.	.	MAF_USDA=8.197
NC_035083.1	30785980	.	G	A	.	.	MAF_USDA=10.588
NC_035083.1	30785982	.	C	T	.	.	MAF_USDA=13.529
NC_035083.1	30785986	.	G	T	.	.	MAF_USDA=10.0
NC_035083.1	30785993	.	G	A	.	.	MAF_USDA=9.412
NC_035083.1	30786000	.	C	T	.	.	MAF_USDA=7.059
NC_035083.1	30786112	.	G	T	.	.	MAF_INRAE=25.0
NC_035083.1	30786249	.	T	A	.	.	MAF_INRAE=27.848;MAF_USDA=18.235
NC_035083.1	30786269	.	T	C	.	.	MAF_INRAE=46.835;MAF_USDA=22.353
NC_035083.1	30786330	.	G	T	.	.	MAF_INRAE=5.696;MAF_USDA=6.471
NC_035083.1	30786351	.	C	T	.	.	MAF_INRAE=47.468;MAF_USDA=21.765
NC_035083.1	30786363	.	T	G	.	.	MAF_INRAE=47.468;MAF_USDA=21.176
NC_035083.1	30786376	.	C	T	.	.	MAF_INRAE=11.392;MAF_USDA=17.647
NC_035083.1	30786380	.	C	T	.	.	MAF_INRAE=46.835;MAF_USDA=21.765
NC_035083.1	30786386	.	G	A	.	.	MAF_USDA=3.279
NC_035083.1	30786408	.	C	T	.	.	MAF_INRAE=1.667
NC_035083.1	30786410	.	C	T	.	.	MAF_INRAE=1.667
NC_035083.1	30786415	.	A	C	.	.	MAF_INRAE=1.667
NC_035083.1	30786416	.	G	A	.	.	MAF_INRAE=1.667
NC_035083.1	30786422	.	C	G	.	.	MAF_INRAE=1.667
NC_035083.1	30786431	.	T	C	.	.	MAF_INRAE=2.5
NC_035083.1	30786436	.	A	G	.	.	MAF_INRAE=2.5
NC_035083.1	30786437	.	C	A	.	.	MAF_INRAE=2.5
NC_035083.1	30786438	.	C	T	.	.	MAF_INRAE=2.5
NC_035083.1	30786439	.	G	T	.	.	MAF_USDA=2.083
NC_035083.1	30786448	.	A	T	.	.	MAF_INRAE=2.5
NC_035083.1	30786453	.	A	T	.	.	MAF_INRAE=2.5
NC_035083.1	30786456	.	T	C	.	.	MAF_INRAE=2.5
NC_035083.1	30786458	.	T	G	.	.	MAF_INRAE=2.5
NC_035083.1	30786460	.	G	C	.	.	MAF_INRAE=40.506;MAF_USDA=37.059
NC_035083.1	30786469	.	C	T	.	.	MAF_INRAE=3.333
NC_035083.1	30786476	.	A	T	.	.	MAF_INRAE=44.304;MAF_USDA=18.824
NC_035083.1	30786481	.	G	A	.	.	MAF_INRAE=3.333
NC_035083.1	30786518	.	C	T	.	.	MAF_INRAE=10.526;MAF_USDA=10.656
NC_035083.1	30786578	.	C	A	.	.	MAF_INRAE=25.949;MAF_USDA=27.647
NC_035083.1	30786601	.	C	T	.	.	MAF_INRAE=5.833;MAF_USDA=2.941
NC_035083.1	30786638	.	C	T	.	.	MAF_INRAE=5.696;MAF_USDA=12.295
NC_035083.1	30786639	.	C	T	.	.	MAF_USDA=1.639
NC_035083.1	30786688	.	A	T	.	.	MAF_INRAE=43.333
NC_035083.1	30786727	.	A	T	.	.	MAF_INRAE=12.5
NC_035083.1	30786732	.	G	A	.	.	MAF_INRAE=13.333
NC_035083.1	30786735	.	C	T	.	.	MAF_INRAE=14.167
NC_035083.1	30786737	.	A	C	.	.	MAF_INRAE=15.0
NC_035083.1	30786739	.	T	C	.	.	MAF_INRAE=16.667
NC_035083.1	30786741	.	T	C	.	.	MAF_INRAE=16.667
NC_035083.1	30791414	.	T	G	.	.	MAF_INRAE=6.329;MAF_USDA=7.5
NC_035083.1	30791426	.	T	C	.	.	MAF_INRAE=5.263;MAF_USDA=3.279
NC_035083.1	30791440	.	A	G	.	.	MAF_INRAE=15.19;MAF_USDA=21.765
NC_035083.1	30791486	.	A	C	.	.	MAF_USDA=3.279
NC_035083.1	30791529	.	T	A	.	.	MAF_INRAE=43.038;MAF_USDA=20.482
NC_035083.1	30791536	.	A	T	.	.	MAF_USDA=6.024
NC_035083.1	30791537	.	T	G	.	.	MAF_USDA=2.542
NC_035083.1	30791588	.	G	A	.	.	MAF_INRAE=41.667;MAF_USDA=29.167
NC_035083.1	30791608	.	C	G	.	.	MAF_USDA=4.918
NC_035083.1	30791668	.	T	A	.	.	MAF_INRAE=46.203;MAF_USDA=21.765
NC_035083.1	30791746	.	T	A	.	.	MAF_USDA=2.459
NC_035083.1	30791899	.	C	G	.	.	MAF_INRAE=10.526;MAF_USDA=21.176
NC_035083.1	30791978	.	C	G	.	.	MAF_USDA=4.167
NC_035083.1	30792021	.	A	G	.	.	MAF_USDA=8.824
NC_035083.1	30792158	.	C	A	.	.	MAF_INRAE=47.368;MAF_USDA=27.647
NC_035083.1	30792253	.	A	T	.	.	MAF_INRAE=46.203;MAF_USDA=22.353
NC_035083.1	30792316	.	T	C	.	.	MAF_INRAE=46.835;MAF_USDA=22.941
NC_035083.1	30792329	.	T	C	.	.	MAF_USDA=4.118
NC_035083.1	30792378	.	G	C	.	.	MAF_INRAE=10.127;MAF_USDA=5.882
NC_035083.1	30792392	.	A	C	.	.	MAF_INRAE=47.468;MAF_USDA=21.176
NC_035083.1	30792451	.	T	C	.	.	MAF_USDA=18.75
NC_035083.1	30792488	.	T	A	.	.	MAF_USDA=1.695
NC_035083.1	30792506	.	C	A	.	.	MAF_INRAE=5.0;MAF_USDA=3.012
NC_035083.1	30792619	.	A	G	.	.	MAF_INRAE=47.468;MAF_USDA=21.429
NC_035083.1	30792634	.	T	A	.	.	MAF_USDA=12.5
NC_035083.1	30792702	.	G	T	.	.	MAF_INRAE=48.101;MAF_USDA=22.941
NC_035083.1	30792713	.	C	T	.	.	MAF_INRAE=27.215;MAF_USDA=50.0
NC_035083.1	30792727	.	T	A	.	.	MAF_INRAE=24.684;MAF_USDA=10.0
NC_035083.1	30792763	.	T	C	.	.	MAF_USDA=6.522
NC_035083.1	30792903	.	G	T	.	.	MAF_INRAE=46.835;MAF_USDA=20.0
NC_035083.1	30792956	.	C	T	.	.	MAF_INRAE=10.127;MAF_USDA=22.941
NC_035083.1	30793058	.	C	A	.	.	MAF_INRAE=5.696
NC_035083.1	30793096	.	C	T	.	.	MAF_INRAE=47.468;MAF_USDA=22.353
NC_035083.1	30793219	.	A	C	.	.	MAF_INRAE=47.468;MAF_USDA=21.765
NC_035083.1	30793226	.	G	T	.	.	MAF_USDA=2.459
NC_035083.1	30793427	.	C	T	.	.	MAF_INRAE=10.526
NC_035083.1	30793466	.	G	A	.	.	MAF_INRAE=15.823;MAF_USDA=24.706
NC_035083.1	30793470	.	A	G	.	.	MAF_INRAE=47.468;MAF_USDA=21.765
NC_035083.1	30793471	.	G	C	.	.	MAF_INRAE=40.833;MAF_USDA=20.588
NC_035083.1	30793552	.	A	C	.	.	MAF_INRAE=47.468;MAF_USDA=29.167
NC_035083.1	30793593	.	G	T	.	.	MAF_USDA=18.235
NC_035083.1	30793695	.	C	T	.	.	MAF_USDA=3.279
NC_035083.1	30793741	.	C	T	.	.	MAF_INRAE=25.316;MAF_USDA=28.235
NC_035083.1	30793755	.	C	A	.	.	MAF_INRAE=46.835;MAF_USDA=21.765
NC_035083.1	30793881	.	C	T	.	.	MAF_INRAE=47.468;MAF_USDA=20.0
NC_035083.1	30793887	.	C	T	.	.	MAF_USDA=17.647
NC_035083.1	30793903	.	C	T	.	.	MAF_USDA=6.471
NC_035083.1	30793904	.	G	C	.	.	MAF_INRAE=5.696;MAF_USDA=6.471
NC_035083.1	30793924	.	C	T	.	.	MAF_USDA=5.882
NC_035083.1	30794031	.	A	T	.	.	MAF_INRAE=46.835;MAF_USDA=21.765
NC_035083.1	30794039	.	C	T	.	.	MAF_INRAE=5.696;MAF_USDA=5.882
NC_035083.1	30794084	.	CG	CA	.	.	MAF_USDA=29.167
NC_035083.1	30794103	.	G	T	.	.	MAF_INRAE=47.468;MAF_USDA=21.765
NC_035083.1	30794115	.	C	T	.	.	MAF_USDA=17.059
NC_035083.1	30794138	.	A	C	.	.	MAF_INRAE=47.468;MAF_USDA=23.529
NC_035083.1	30794169	.	C	T	.	.	MAF_USDA=14.583
NC_035083.1	30794218	.	G	A	.	.	MAF_INRAE=5.063;MAF_USDA=7.647
NC_035083.1	30794274	.	C	T	.	.	MAF_USDA=1.639
NC_035083.1	30794303	.	T	G	.	.	MAF_INRAE=46.835;MAF_USDA=19.412
NC_035083.1	30794310	.	C	T	.	.	MAF_INRAE=46.835;MAF_USDA=19.412
NC_035083.1	30794312	.	G	A	.	.	MAF_INRAE=25.833
NC_035083.1	30794364	.	A	C	.	.	MAF_INRAE=47.468;MAF_USDA=20.0
NC_035083.1	30794373	.	G	A	.	.	MAF_INRAE=15.833;MAF_USDA=3.529
NC_035083.1	30794386	.	C	T	.	.	MAF_INRAE=47.468;MAF_USDA=21.765
NC_035083.1	30794499	.	C	T	.	.	MAF_INRAE=46.835;MAF_USDA=21.176
NC_035083.1	30794586	.	A	T	.	.	MAF_INRAE=47.468;MAF_USDA=21.765
NC_035083.1	30794609	.	A	G	.	.	MAF_INRAE=15.823;MAF_USDA=30.0
NC_035083.1	30794648	.	C	T	.	.	MAF_INRAE=10.127;MAF_USDA=12.353
NC_035083.1	30794722	.	T	C	.	.	MAF_INRAE=47.468;MAF_USDA=22.353
NC_035083.1	30794734	.	C	T	.	.	MAF_USDA=17.059
NC_035083.1	30794765	.	T	C	.	.	MAF_INRAE=46.835;MAF_USDA=21.176
NC_035083.1	30794818	.	C	A	.	.	MAF_INRAE=5.063;MAF_USDA=4.706
NC_035083.1	30794849	.	T	A	.	.	MAF_INRAE=5.696;MAF_USDA=8.197
NC_035083.1	30795008	.	A	T	.	.	MAF_INRAE=25.316;MAF_USDA=28.235
NC_035083.1	30795054	.	C	G	.	.	MAF_INRAE=47.468;MAF_USDA=21.176
NC_035083.1	30795077	.	G	A	.	.	MAF_INRAE=47.468;MAF_USDA=20.0
NC_035083.1	30795117	.	T	C	.	.	MAF_INRAE=5.696;MAF_USDA=6.471
NC_035083.1	30795122	.	T	A	.	.	MAF_INRAE=5.696;MAF_USDA=17.213
NC_035083.1	30795143	.	C	T	.	.	MAF_INRAE=27.215;MAF_USDA=48.824
NC_035083.1	30795160	.	A	G	.	.	MAF_USDA=7.143
NC_035083.1	30795172	.	C	T	.	.	MAF_INRAE=5.833;MAF_USDA=2.976
NC_035083.1	30795190	.	G	A	.	.	MAF_USDA=1.667
NC_035083.1	30795208	.	T	C	.	.	MAF_INRAE=47.468;MAF_USDA=21.765
NC_035083.1	30795233	.	T	G	.	.	MAF_INRAE=8.333
NC_035083.1	30795242	.	C	T	.	.	MAF_USDA=8.333
NC_035083.1	30795244	.	T	C	.	.	MAF_INRAE=47.468;MAF_USDA=22.353
NC_035083.1	30795351	.	A	G	.	.	MAF_INRAE=21.519;MAF_USDA=36.471
NC_035083.1	30795430	.	A	C	.	.	MAF_INRAE=45.57;MAF_USDA=29.167
NC_035083.1	30795526	.	A	C	.	.	MAF_INRAE=25.833;MAF_USDA=1.667
NC_035083.1	30795561	.	G	A	.	.	MAF_INRAE=47.468;MAF_USDA=21.176
NC_035083.1	30795562	.	A	G	.	.	MAF_USDA=2.459
NC_035083.1	30795632	.	A	G	.	.	MAF_INRAE=47.468;MAF_USDA=21.765
NC_035083.1	30795660	.	C	T	.	.	MAF_INRAE=47.468;MAF_USDA=21.765
NC_035083.1	30795678	.	A	C	.	.	MAF_USDA=7.143
NC_035083.1	30795744	.	A	C	.	.	MAF_USDA=1.639
NC_035083.1	30795800	.	C	A	.	.	MAF_INRAE=47.468;MAF_USDA=22.941
NC_035083.1	30795851	.	C	G	.	.	MAF_INRAE=47.468;MAF_USDA=21.176
NC_035083.1	30795864	.	G	T	.	.	MAF_INRAE=10.127;MAF_USDA=12.353
NC_035083.1	30795900	.	G	A	.	.	MAF_INRAE=27.215;MAF_USDA=18.235
NC_035083.1	30795974	.	C	T	.	.	MAF_USDA=17.647
NC_035083.1	30796084	.	G	T	.	.	MAF_INRAE=27.215;MAF_USDA=38.824
NC_035083.1	30796085	.	C	T	.	.	MAF_INRAE=22.5;MAF_USDA=38.235
NC_035083.1	30796150	.	T	G	.	.	MAF_USDA=7.059
NC_035083.1	30796157	.	G	A	.	.	MAF_INRAE=40.833
NC_035083.1	30796165	.	A	T	.	.	MAF_INRAE=5.696;MAF_USDA=6.471
NC_035083.1	30796199	.	A	G	.	.	MAF_USDA=8.197
NC_035083.1	30796263	.	T	G	.	.	MAF_INRAE=5.696;MAF_USDA=7.377
NC_035083.1	30796265	.	A	G	.	.	MAF_INRAE=4.167;MAF_USDA=7.377
NC_035083.1	30796341	.	G	T	.	.	MAF_INRAE=5.0
NC_035083.1	30796384	.	A	T	.	.	MAF_INRAE=47.468;MAF_USDA=21.176
NC_035083.1	30796416	.	T	A	.	.	MAF_INRAE=47.468;MAF_USDA=27.059
NC_035083.1	30796446	.	C	T	.	.	MAF_INRAE=25.833;MAF_USDA=1.639
NC_035083.1	30796537	.	G	T	.	.	MAF_INRAE=15.789;MAF_USDA=3.279
NC_035083.1	30796557	.	T	C	.	.	MAF_USDA=8.197
NC_035083.1	30796576	.	G	A	.	.	MAF_INRAE=45.57;MAF_USDA=27.059
NC_035083.1	30796635	.	T	G	.	.	MAF_INRAE=46.835;MAF_USDA=27.647
NC_035083.1	30796683	.	G	A	.	.	MAF_INRAE=47.468;MAF_USDA=27.647
NC_035083.1	30796811	.	T	G	.	.	MAF_USDA=4.918
NC_035083.1	30796825	.	T	A	.	.	MAF_INRAE=47.468;MAF_USDA=26.471
NC_035083.1	30796878	.	C	A	.	.	MAF_USDA=18.235
NC_035083.1	30796887	.	T	C	.	.	MAF_INRAE=47.468;MAF_USDA=27.059
NC_035083.1	30796902	.	T	G	.	.	MAF_INRAE=47.368;MAF_USDA=28.824
NC_035083.1	30797037	.	T	A	.	.	MAF_INRAE=5.063
NC_035083.1	30797051	.	G	A	.	.	MAF_INRAE=15.0;MAF_USDA=2.353
NC_035083.1	30797074	.	C	T	.	.	MAF_INRAE=10.526;MAF_USDA=28.235
NC_035083.1	30797075	.	G	A	.	.	MAF_INRAE=5.696;MAF_USDA=11.475
NC_035083.1	30797326	.	T	A	.	.	MAF_INRAE=25.833
NC_035083.1	30797429	.	A	C	.	.	MAF_INRAE=22.5
NC_035083.1	30797474	.	C	A	.	.	MAF_INRAE=26.667
NC_035083.1	30797509	.	T	C	.	.	MAF_INRAE=26.667
NC_035083.1	30797530	.	C	T	.	.	MAF_INRAE=26.667
NC_035083.1	30797614	.	C	T	.	.	MAF_INRAE=16.667
NC_035083.1	30799058	.	G	A	.	.	MAF_INRAE=26.667
NC_035083.1	30799077	.	A	G	.	.	MAF_INRAE=26.667
NC_035083.1	30799095	.	A	G	.	.	MAF_INRAE=26.667
NC_035083.1	30799104	.	G	C	.	.	MAF_INRAE=26.667
NC_035083.1	30799134	.	C	A	.	.	MAF_INRAE=6.667;MAF_USDA=2.353
NC_035083.1	30799136	.	A	G	.	.	MAF_INRAE=50.0;MAF_USDA=28.235
NC_035083.1	30799143	.	T	G	.	.	MAF_INRAE=37.5;MAF_USDA=28.235
NC_035083.1	30799187	.	A	G	.	.	MAF_USDA=5.882
NC_035083.1	30799244	.	C	A	.	.	MAF_INRAE=47.468;MAF_USDA=26.786
NC_035083.1	30799281	.	C	A	.	.	MAF_USDA=17.059
NC_035083.1	30799296	.	T	C	.	.	MAF_INRAE=48.101;MAF_USDA=25.882
NC_035083.1	30799337	.	T	C	.	.	MAF_INRAE=40.833;MAF_USDA=26.471
NC_035083.1	30799344	.	C	G	.	.	MAF_INRAE=18.333;MAF_USDA=10.417
NC_035083.1	30799379	.	T	G	.	.	MAF_INRAE=47.368;MAF_USDA=10.0
NC_035083.1	30799390	.	A	C	.	.	MAF_INRAE=40.833
NC_035083.1	30799506	.	C	T	.	.	MAF_INRAE=10.526;MAF_USDA=28.916
NC_035083.1	30799594	.	G	T	.	.	MAF_INRAE=5.833;MAF_USDA=6.25
NC_035083.1	30799607	.	C	T	.	.	MAF_INRAE=5.833;MAF_USDA=4.098
NC_035083.1	30799617	.	C	T	.	.	MAF_INRAE=47.468;MAF_USDA=28.235
NC_035083.1	30799681	.	G	C	.	.	MAF_INRAE=47.468;MAF_USDA=27.647
NC_035083.1	30799686	.	C	T	.	.	MAF_INRAE=47.468;MAF_USDA=20.588
NC_035083.1	30799845	.	C	T	.	.	MAF_INRAE=47.468;MAF_USDA=27.647
NC_035083.1	30799934	.	G	A	.	.	MAF_USDA=4.918
NC_035083.1	30800081	.	G	T	.	.	MAF_USDA=1.639
NC_035083.1	30800110	.	A	T	.	.	MAF_USDA=4.098
NC_035083.1	30800132	.	G	A	.	.	MAF_INRAE=9.494
NC_035083.1	30800146	.	C	T	.	.	MAF_USDA=1.639
NC_035083.1	30800271	.	C	A	.	.	MAF_INRAE=5.833;MAF_USDA=4.098
NC_035083.1	30800300	.	C	T	.	.	MAF_INRAE=46.835;MAF_USDA=22.353
NC_035083.1	30800526	.	A	G	.	.	MAF_INRAE=5.696;MAF_USDA=18.033
NC_035083.1	30800557	.	C	A	.	.	MAF_USDA=8.197
NC_035083.1	30800560	.	C	G	.	.	MAF_INRAE=27.215;MAF_USDA=18.824
NC_035083.1	30800650	.	C	G	.	.	MAF_USDA=9.016
NC_035083.1	30800662	.	G	T	.	.	MAF_USDA=16.471
NC_035083.1	30800761	.	A	G	.	.	MAF_INRAE=48.101;MAF_USDA=21.176
NC_035083.1	30800776	.	A	T	.	.	MAF_INRAE=6.329;MAF_USDA=6.471
NC_035083.1	30800784	.	C	T	.	.	MAF_USDA=3.279
NC_035083.1	30800795	.	G	T	.	.	MAF_INRAE=5.696;MAF_USDA=6.471
NC_035083.1	30800817	.	T	A	.	.	MAF_USDA=3.279
NC_035083.1	30800852	.	C	T	.	.	MAF_INRAE=24.684;MAF_USDA=10.588
NC_035083.1	30800864	.	G	C	.	.	MAF_USDA=1.639
NC_035083.1	30801125	.	C	T	.	.	MAF_INRAE=46.835;MAF_USDA=21.765
NC_035083.1	30801305	.	G	A	.	.	MAF_USDA=2.459
NC_035083.1	30801373	.	G	A	.	.	MAF_USDA=1.639
NC_035083.1	30801470	.	T	C	.	.	MAF_INRAE=46.835;MAF_USDA=27.647
NC_035083.1	30801574	.	C	G	.	.	MAF_USDA=3.279
NC_035083.1	30801606	.	T	C	.	.	MAF_INRAE=47.468;MAF_USDA=21.176
NC_035083.1	30801772	.	G	C	.	.	MAF_INRAE=5.696;MAF_USDA=7.377
NC_035083.1	30801798	.	A	C	.	.	MAF_USDA=6.557
NC_035083.1	30801859	.	G	A	.	.	MAF_USDA=1.639
NC_035083.1	30801901	.	G	T	.	.	MAF_USDA=17.059
NC_035083.1	30801975	.	G	A	.	.	MAF_USDA=5.294
NC_035083.1	30802075	.	G	A	.	.	MAF_USDA=18.824
NC_035083.1	30802101	.	A	T	.	.	MAF_USDA=4.167
NC_035083.1	30802220	.	C	A	.	.	MAF_USDA=4.706
NC_035083.1	30802242	.	C	T	.	.	MAF_USDA=9.016
NC_035083.1	30802256	.	C	G	.	.	MAF_INRAE=15.789;MAF_USDA=3.279
NC_035083.1	30802292	.	C	T	.	.	MAF_USDA=24.706
NC_035083.1	30802371	.	A	T	.	.	MAF_USDA=3.279
NC_035083.1	30802376	.	T	C	.	.	MAF_USDA=3.279
NC_035083.1	30802410	.	T	C	.	.	MAF_INRAE=25.316;MAF_USDA=8.824
NC_035083.1	30802430	.	T	A	.	.	MAF_INRAE=20.833
NC_035083.1	30802431	.	G	A	.	.	MAF_INRAE=41.139;MAF_USDA=20.588
NC_035083.1	30802463	.	T	A	.	.	MAF_USDA=24.706
NC_035083.1	30802472	.	A	G	.	.	MAF_USDA=24.118
NC_035083.1	30802544	.	G	C	.	.	MAF_USDA=22.917
NC_035083.1	30802551	.	C	A	.	.	MAF_USDA=8.197
NC_035083.1	30802605	.	C	T	.	.	MAF_INRAE=24.684;MAF_USDA=11.176
NC_035083.1	30802632	.	C	A	.	.	MAF_INRAE=3.333
NC_035083.1	30802809	.	A	G	.	.	MAF_INRAE=5.263
NC_035083.1	30802819	.	T	G	.	.	MAF_USDA=24.118
NC_035083.1	30802844	.	A	C	.	.	MAF_USDA=23.529
NC_035083.1	30802846	.	A	G	.	.	MAF_INRAE=10.526;MAF_USDA=12.295
NC_035083.1	30802979	.	A	C	.	.	MAF_USDA=3.333
NC_035083.1	30802987	.	G	A	.	.	MAF_USDA=25.309
NC_035083.1	30803099	.	T	A	.	.	MAF_USDA=26.22
NC_035083.1	30803112	.	G	A	.	.	MAF_USDA=26.22
NC_035083.1	30803146	.	G	A	.	.	MAF_USDA=9.016
NC_035083.1	30803162	.	G	A	.	.	MAF_INRAE=25.316;MAF_USDA=10.0
NC_035083.1	30803215	.	G	T	.	.	MAF_USDA=18.235
NC_035083.1	30803394	.	T	A	.	.	MAF_INRAE=11.392;MAF_USDA=18.235
NC_035083.1	30803408	.	A	G	.	.	MAF_USDA=9.016
NC_035083.1	30803532	.	C	T	.	.	MAF_USDA=7.377
NC_035083.1	30803576	.	G	A	.	.	MAF_USDA=17.647
NC_035083.1	30803592	.	G	A	.	.	MAF_INRAE=20.886;MAF_USDA=6.471
NC_035083.1	30803598	.	T	G	.	.	MAF_INRAE=14.167;MAF_USDA=2.353
NC_035083.1	30803649	.	C	A	.	.	MAF_INRAE=15.823;MAF_USDA=37.647
NC_035083.1	30803725	.	T	A	.	.	MAF_USDA=4.098
NC_035083.1	30803781	.	G	A	.	.	MAF_INRAE=27.215;MAF_USDA=31.176
NC_035083.1	30803949	.	C	G	.	.	MAF_INRAE=5.696;MAF_USDA=5.738
NC_035083.1	30804026	.	T	C	.	.	MAF_INRAE=11.392;MAF_USDA=39.412
NC_035083.1	30804059	.	A	G	.	.	MAF_INRAE=11.392;MAF_USDA=39.412
NC_035083.1	30804066	.	A	T	.	.	MAF_INRAE=11.392;MAF_USDA=39.412
NC_035083.1	30804068	.	T	A	.	.	MAF_INRAE=8.333;MAF_USDA=45.902
NC_035083.1	30804135	.	C	T	.	.	MAF_INRAE=11.392;MAF_USDA=38.235
NC_035083.1	30804244	.	A	T	.	.	MAF_INRAE=11.392;MAF_USDA=38.235
NC_035083.1	30804286	.	T	C	.	.	MAF_USDA=2.459
NC_035083.1	30804386	.	A	C	.	.	MAF_INRAE=11.392;MAF_USDA=37.647
NC_035083.1	30804438	.	C	T	.	.	MAF_USDA=2.459
NC_035083.1	30804479	.	T	A	.	.	MAF_INRAE=48.101;MAF_USDA=22.941
NC_035083.1	30804566	.	C	T	.	.	MAF_USDA=18.824
NC_035083.1	30804608	.	T	G	.	.	MAF_USDA=18.75
NC_035083.1	30804658	.	A	G	.	.	MAF_INRAE=25.833
NC_035083.1	30804666	.	A	G	.	.	MAF_INRAE=10.526
NC_035083.1	30804673	.	G	T	.	.	MAF_USDA=10.588
NC_035083.1	30804708	.	C	T	.	.	MAF_INRAE=11.392;MAF_USDA=38.235
NC_035083.1	30804725	.	A	T	.	.	MAF_USDA=18.235
NC_035083.1	30804758	.	C	A	.	.	MAF_USDA=18.235
NC_035083.1	30804761	.	T	G	.	.	MAF_USDA=18.235
NC_035083.1	30804770	.	A	T	.	.	MAF_USDA=6.471
NC_035083.1	30804816	.	T	G	.	.	MAF_USDA=18.235
NC_035083.1	30804833	.	T	A	.	.	MAF_USDA=18.235
NC_035083.1	30804890	.	A	G	.	.	MAF_USDA=4.706
NC_035083.1	30804922	.	C	T	.	.	MAF_INRAE=11.392;MAF_USDA=20.0
NC_035083.1	30804957	.	C	G	.	.	MAF_USDA=18.235
NC_035083.1	30804959	.	G	T	.	.	MAF_USDA=4.706
NC_035083.1	30804992	.	G	T	.	.	MAF_USDA=18.75
NC_035083.1	30805007	.	T	A	.	.	MAF_USDA=17.647
NC_035083.1	30805078	.	T	A	.	.	MAF_USDA=18.235
NC_035083.1	30805114	.	A	G	.	.	MAF_INRAE=11.392;MAF_USDA=38.235
NC_035083.1	30805156	.	C	T	.	.	MAF_USDA=18.235
NC_035083.1	30805162	.	C	G	.	.	MAF_USDA=18.235
NC_035083.1	30805233	.	C	A	.	.	MAF_INRAE=5.263;MAF_USDA=3.279
NC_035083.1	30805235	.	G	A	.	.	MAF_INRAE=10.127;MAF_USDA=12.353
NC_035083.1	30805243	.	G	A	.	.	MAF_USDA=17.647
NC_035083.1	30805253	.	G	A	.	.	MAF_INRAE=11.392;MAF_USDA=20.0
NC_035083.1	30805274	.	G	A	.	.	MAF_INRAE=11.392;MAF_USDA=16.471
NC_035083.1	30805326	.	C	G	.	.	MAF_USDA=4.31
NC_035083.1	30805407	.	C	T	.	.	MAF_INRAE=3.333
NC_035083.1	30805420	.	G	A	.	.	MAF_INRAE=20.253;MAF_USDA=5.488
NC_035083.1	30805497	.	C	G	.	.	MAF_USDA=11.176
NC_035083.1	30805544	.	C	A	.	.	MAF_INRAE=10.759;MAF_USDA=19.412
NC_035083.1	30805614	.	T	G	.	.	MAF_USDA=19.412
NC_035083.1	30805624	.	A	C	.	.	MAF_USDA=18.824
NC_035083.1	30805654	.	C	T	.	.	MAF_USDA=18.824
NC_035083.1	30805678	.	A	C	.	.	MAF_USDA=18.235
NC_035083.1	30805775	.	G	A	.	.	MAF_USDA=19.412
NC_035083.1	30805784	.	G	A	.	.	MAF_USDA=18.824
NC_035083.1	30805833	.	C	T	.	.	MAF_USDA=4.167
NC_035083.1	30805844	.	A	T	.	.	MAF_INRAE=5.263;MAF_USDA=6.471
NC_035083.1	30805897	.	A	T	.	.	MAF_USDA=17.647
NC_035083.1	30805902	.	A	G	.	.	MAF_INRAE=9.494
NC_035083.1	30806041	.	G	A	.	.	MAF_INRAE=10.127;MAF_USDA=12.941
NC_035083.1	30806063	.	C	T	.	.	MAF_INRAE=11.392;MAF_USDA=20.588
NC_035083.1	30806205	.	T	A	.	.	MAF_USDA=2.083
NC_035083.1	30806224	.	T	G	.	.	MAF_INRAE=10.127
NC_035083.1	30806324	.	C	T	.	.	MAF_USDA=3.279
NC_035083.1	30806349	.	T	G	.	.	MAF_INRAE=11.392;MAF_USDA=21.765
NC_035083.1	30806375	.	G	A	.	.	MAF_INRAE=11.392;MAF_USDA=20.588
NC_035083.1	30806450	.	A	T	.	.	MAF_USDA=1.639
NC_035083.1	30806494	.	C	A	.	.	MAF_INRAE=5.063
NC_035083.1	30806581	.	T	G	.	.	MAF_INRAE=5.833;MAF_USDA=4.098
NC_035083.1	30806591	.	C	T	.	.	MAF_INRAE=5.833;MAF_USDA=4.098
NC_035083.1	30806655	.	T	A	.	.	MAF_USDA=1.639
NC_035083.1	30806667	.	C	T	.	.	MAF_USDA=4.098
NC_035083.1	30806689	.	T	C	.	.	MAF_USDA=4.167
NC_035083.1	30806750	.	T	A	.	.	MAF_USDA=3.333
NC_035083.1	30806819	.	G	A	.	.	MAF_USDA=2.083
NC_035083.1	30806841	.	C	A	.	.	MAF_INRAE=6.329
NC_035083.1	30806896	.	C	T	.	.	MAF_INRAE=15.19;MAF_USDA=21.176
NC_035083.1	30806901	.	A	G	.	.	MAF_USDA=45.833
NC_035083.1	30807458	.	C	T	.	.	MAF_USDA=6.818
NC_035083.1	30807459	.	A	G	.	.	MAF_USDA=8.696
NC_035083.1	30807494	.	CTTGTGTAG	CTTGTGTAT	.	.	MAF_USDA=17.391
NC_035083.1	30807577	.	T	A	.	.	MAF_USDA=13.043
NC_035083.1	30807608	.	G	A	.	.	MAF_USDA=13.043
NC_035083.1	30807835	.	T	C	.	.	MAF_INRAE=48.734;MAF_USDA=22.353
NC_035083.1	30807880	.	T	G	.	.	MAF_INRAE=48.101;MAF_USDA=21.311
NC_035083.1	30807905	.	G	T	.	.	MAF_USDA=3.333
NC_035083.1	30807970	.	A	G	.	.	MAF_INRAE=11.392;MAF_USDA=24.118
NC_035083.1	30807987	.	T	G	.	.	MAF_INRAE=48.734;MAF_USDA=22.941
NC_035083.1	30808017	.	A	G	.	.	MAF_INRAE=5.696;MAF_USDA=9.016
NC_035083.1	30808046	.	G	A	.	.	MAF_USDA=4.918
NC_035083.1	30808063	.	A	C	.	.	MAF_USDA=3.279
NC_035083.1	30808073	.	G	T	.	.	MAF_USDA=1.639
NC_035083.1	30808099	.	G	A	.	.	MAF_INRAE=47.468;MAF_USDA=41.176
NC_035083.1	30808133	.	G	A	.	.	MAF_INRAE=48.101;MAF_USDA=25.294
NC_035083.1	30808213	.	C	G	.	.	MAF_INRAE=5.063;MAF_USDA=4.706
NC_035083.1	30808277	.	G	T	.	.	MAF_USDA=2.459
NC_035083.1	30808311	.	G	A	.	.	MAF_INRAE=13.333;MAF_USDA=2.353
NC_035083.1	30808324	.	G	T	.	.	MAF_INRAE=25.833;MAF_USDA=2.459
NC_035083.1	30808326	.	T	A	.	.	MAF_USDA=2.459
NC_035083.1	30808371	.	C	T	.	.	MAF_USDA=1.639
NC_035083.1	30808471	.	G	A	.	.	MAF_INRAE=11.392;MAF_USDA=19.412
NC_035083.1	30808577	.	G	A	.	.	MAF_INRAE=22.785;MAF_USDA=35.294
NC_035083.1	30808583	.	C	A	.	.	MAF_INRAE=11.392;MAF_USDA=15.882
NC_035083.1	30808622	.	G	T	.	.	MAF_INRAE=22.785;MAF_USDA=35.294
NC_035083.1	30808651	.	T	C	.	.	MAF_INRAE=23.418;MAF_USDA=34.706
NC_035083.1	30808714	.	A	T	.	.	MAF_INRAE=8.333
NC_035083.1	30808770	.	A	G	.	.	MAF_USDA=4.098
NC_035083.1	30808785	.	C	G	.	.	MAF_INRAE=10.759
NC_035083.1	30808811	.	A	C	.	.	MAF_INRAE=22.152;MAF_USDA=36.471
NC_035083.1	30808917	.	C	T	.	.	MAF_INRAE=11.392;MAF_USDA=16.471
NC_035083.1	30808947	.	A	G	.	.	MAF_INRAE=22.785;MAF_USDA=35.882
NC_035083.1	30808959	.	C	A	.	.	MAF_INRAE=48.101;MAF_USDA=24.706
NC_035083.1	30809008	.	G	T	.	.	MAF_INRAE=5.263;MAF_USDA=3.279
NC_035083.1	30809125	.	C	G	.	.	MAF_INRAE=5.696;MAF_USDA=4.706
NC_035083.1	30809126	.	C	A	.	.	MAF_INRAE=4.167;MAF_USDA=4.706
NC_035083.1	30809191	.	C	A	.	.	MAF_USDA=5.882
NC_035083.1	30809207	.	G	A	.	.	MAF_USDA=1.639
NC_035083.1	30809211	.	C	A	.	.	MAF_INRAE=22.785;MAF_USDA=36.471
NC_035083.1	30809214	.	T	C	.	.	MAF_INRAE=16.667;MAF_USDA=36.471
NC_035083.1	30809261	.	G	T	.	.	MAF_INRAE=11.392;MAF_USDA=17.059
NC_035083.1	30809406	.	C	T	.	.	MAF_USDA=4.118
NC_035083.1	30809418	.	T	C	.	.	MAF_INRAE=22.785;MAF_USDA=35.882
NC_035083.1	30809431	.	T	C	.	.	MAF_INRAE=22.785;MAF_USDA=35.882
NC_035083.1	30809443	.	G	A	.	.	MAF_INRAE=11.392;MAF_USDA=20.588
NC_035083.1	30809490	.	C	T	.	.	MAF_USDA=3.333
NC_035083.1	30809495	.	C	G	.	.	MAF_INRAE=15.789;MAF_USDA=3.333
NC_035083.1	30809694	.	A	T	.	.	MAF_USDA=12.941
NC_035083.1	30809713	.	C	A	.	.	MAF_INRAE=11.392;MAF_USDA=17.059
NC_035083.1	30809723	.	G	A	.	.	MAF_INRAE=25.316;MAF_USDA=26.471
NC_035083.1	30809741	.	G	A	.	.	MAF_INRAE=11.392;MAF_USDA=18.235
NC_035083.1	30809786	.	C	T	.	.	MAF_INRAE=11.392;MAF_USDA=16.471
NC_035083.1	30809846	.	C	T	.	.	MAF_INRAE=15.789;MAF_USDA=3.279
NC_035083.1	30809931	.	G	T	.	.	MAF_USDA=4.118
NC_035083.1	30809941	.	A	C	.	.	MAF_INRAE=22.785;MAF_USDA=35.882
NC_035083.1	30809964	.	C	T	.	.	MAF_INRAE=11.392;MAF_USDA=16.471
NC_035083.1	30809982	.	T	G	.	.	MAF_INRAE=48.101;MAF_USDA=22.941
NC_035083.1	30810042	.	C	A	.	.	MAF_INRAE=48.734;MAF_USDA=21.765
NC_035083.1	30810108	.	A	T	.	.	MAF_INRAE=11.392;MAF_USDA=15.882
NC_035083.1	30810126	.	A	G	.	.	MAF_INRAE=22.785;MAF_USDA=36.471
NC_035083.1	30810350	.	C	A	.	.	MAF_INRAE=48.734;MAF_USDA=23.529
NC_035083.1	30810403	.	G	T	.	.	MAF_INRAE=15.833;MAF_USDA=3.529
NC_035083.1	30810405	.	T	C	.	.	MAF_USDA=4.167
NC_035083.1	30810467	.	T	C	.	.	MAF_INRAE=48.101;MAF_USDA=22.353
NC_035083.1	30810590	.	C	G	.	.	MAF_USDA=27.059
NC_035083.1	30810597	.	C	T	.	.	MAF_USDA=16.471
NC_035083.1	30810607	.	C	T	.	.	MAF_INRAE=20.833;MAF_USDA=20.588
NC_035083.1	30810646	.	C	T	.	.	MAF_INRAE=11.392;MAF_USDA=20.588
NC_035083.1	30810653	.	G	A	.	.	MAF_INRAE=11.392;MAF_USDA=16.471
NC_035083.1	30810747	.	C	A	.	.	MAF_INRAE=25.316;MAF_USDA=27.647
NC_035083.1	30810764	.	C	T	.	.	MAF_INRAE=48.101;MAF_USDA=23.529
NC_035083.1	30810828	.	T	C	.	.	MAF_INRAE=11.392;MAF_USDA=15.882
NC_035083.1	30810842	.	A	T	.	.	MAF_INRAE=11.392;MAF_USDA=15.882
NC_035083.1	30810845	.	G	A	.	.	MAF_INRAE=8.333;MAF_USDA=15.882
NC_035083.1	30810852	.	G	A	.	.	MAF_USDA=1.639
NC_035083.1	30810933	.	C	T	.	.	MAF_INRAE=11.392;MAF_USDA=16.471
NC_035083.1	30810949	.	A	G	.	.	MAF_INRAE=22.785;MAF_USDA=35.882
NC_035083.1	30810956	.	A	C	.	.	MAF_INRAE=5.696;MAF_USDA=4.706
NC_035083.1	30810990	.	G	T	.	.	MAF_USDA=4.098
NC_035083.1	30810999	.	C	A	.	.	MAF_USDA=4.098
NC_035083.1	30811006	.	G	A	.	.	MAF_INRAE=11.392;MAF_USDA=20.588
NC_035083.1	30811175	.	G	T	.	.	MAF_INRAE=5.833;MAF_USDA=4.098
NC_035083.1	30811267	.	C	T	.	.	MAF_USDA=3.279
NC_035083.1	30811286	.	G	T	.	.	MAF_INRAE=11.392;MAF_USDA=17.059
NC_035083.1	30811327	.	G	A	.	.	MAF_INRAE=48.101;MAF_USDA=21.765
NC_035083.1	30811366	.	G	A	.	.	MAF_INRAE=11.392;MAF_USDA=15.882
NC_035083.1	30811387	.	A	T	.	.	MAF_INRAE=10.759;MAF_USDA=4.167
NC_035083.1	30811418	.	A	T	.	.	MAF_INRAE=11.392;MAF_USDA=20.0
NC_035083.1	30811451	.	T	C	.	.	MAF_USDA=14.583
NC_035083.1	30811526	.	C	T	.	.	MAF_INRAE=48.101;MAF_USDA=23.529
NC_035083.1	30811552	.	C	A	.	.	MAF_USDA=4.098
NC_035083.1	30811571	.	T	A	.	.	MAF_USDA=3.279
NC_035083.1	30811592	.	A	T	.	.	MAF_INRAE=5.696;MAF_USDA=9.016
NC_035083.1	30811630	.	A	C	.	.	MAF_USDA=1.639
NC_035083.1	30811792	.	G	A	.	.	MAF_INRAE=40.0;MAF_USDA=21.311
NC_035083.1	30811833	.	A	G	.	.	MAF_USDA=5.294
NC_035083.1	30811866	.	G	A	.	.	MAF_USDA=8.197
NC_035083.1	30811916	.	T	C	.	.	MAF_INRAE=11.392;MAF_USDA=20.588
NC_035083.1	30811948	.	C	T	.	.	MAF_INRAE=25.316;MAF_USDA=27.647
NC_035083.1	30812009	.	C	T	.	.	MAF_INRAE=48.101;MAF_USDA=23.529
NC_035083.1	30812068	.	T	C	.	.	MAF_INRAE=5.696;MAF_USDA=4.706
NC_035083.1	30812103	.	T	A	.	.	MAF_INRAE=11.392;MAF_USDA=21.176
NC_035083.1	30812143	.	A	G	.	.	MAF_INRAE=11.392;MAF_USDA=16.471
NC_035083.1	30812174	.	A	C	.	.	MAF_INRAE=10.759;MAF_USDA=20.0
NC_035083.1	30812180	.	A	T	.	.	MAF_INRAE=5.263;MAF_USDA=7.059
NC_035083.1	30812184	.	A	G	.	.	MAF_USDA=1.639
NC_035083.1	30812227	.	G	A	.	.	MAF_USDA=7.647
NC_035083.1	30812230	.	C	T	.	.	MAF_USDA=4.098
NC_035083.1	30812276	.	C	A	.	.	MAF_INRAE=24.684;MAF_USDA=15.882
NC_035083.1	30812283	.	G	A	.	.	MAF_USDA=1.639
NC_035083.1	30812291	.	G	T	.	.	MAF_INRAE=24.684;MAF_USDA=11.176
NC_035083.1	30812349	.	G	T	.	.	MAF_INRAE=11.392;MAF_USDA=20.0
NC_035083.1	30812376	.	A	G	.	.	MAF_INRAE=5.833;MAF_USDA=2.941
NC_035083.1	30812505	.	G	A	.	.	MAF_INRAE=11.392;MAF_USDA=19.412
NC_035083.1	30812519	.	C	T	.	.	MAF_INRAE=15.823;MAF_USDA=22.353
NC_035083.1	30812535	.	G	T	.	.	MAF_INRAE=11.392;MAF_USDA=20.0
NC_035083.1	30812561	.	G	A	.	.	MAF_USDA=1.639
NC_035083.1	30812626	.	C	T	.	.	MAF_INRAE=10.127;MAF_USDA=12.353
NC_035083.1	30812660	.	A	C	.	.	MAF_USDA=4.918
NC_035083.1	30812731	.	A	T	.	.	MAF_INRAE=22.785;MAF_USDA=36.471
NC_035083.1	30812747	.	C	T	.	.	MAF_USDA=14.583
NC_035083.1	30812916	.	T	A	.	.	MAF_USDA=4.098
NC_035083.1	30813092	.	G	A	.	.	MAF_INRAE=25.316;MAF_USDA=38.235
NC_035083.1	30813110	.	C	A	.	.	MAF_INRAE=11.392;MAF_USDA=20.588
NC_035083.1	30813146	.	G	A	.	.	MAF_USDA=4.098
NC_035083.1	30813190	.	T	C	.	.	MAF_INRAE=22.785;MAF_USDA=37.059
NC_035083.1	30813217	.	A	G	.	.	MAF_INRAE=12.025;MAF_USDA=20.588
NC_035083.1	30813237	.	A	G	.	.	MAF_USDA=5.294
NC_035083.1	30813245	.	A	G	.	.	MAF_INRAE=22.785;MAF_USDA=35.882
NC_035083.1	30813282	.	C	T	.	.	MAF_USDA=3.279
NC_035083.1	30813338	.	A	G	.	.	MAF_USDA=12.353
NC_035083.1	30813366	.	C	T	.	.	MAF_USDA=2.459
NC_035083.1	30813388	.	C	T	.	.	MAF_INRAE=11.392;MAF_USDA=20.0
NC_035083.1	30813480	.	T	A	.	.	MAF_USDA=1.639
NC_035083.1	30813518	.	A	G	.	.	MAF_INRAE=22.152;MAF_USDA=37.059
NC_035083.1	30813527	.	C	A	.	.	MAF_INRAE=11.392;MAF_USDA=20.588
NC_035083.1	30813600	.	G	A	.	.	MAF_USDA=2.459
NC_035083.1	30813614	.	A	C	.	.	MAF_INRAE=22.785;MAF_USDA=37.647
NC_035083.1	30813616	.	T	G	.	.	MAF_USDA=5.882
NC_035083.1	30813640	.	T	A	.	.	MAF_USDA=1.639
NC_035083.1	30813693	.	T	C	.	.	MAF_INRAE=11.392;MAF_USDA=21.765
NC_035083.1	30813712	.	T	G	.	.	MAF_INRAE=11.392;MAF_USDA=20.588
NC_035083.1	30813852	.	C	T	.	.	MAF_INRAE=11.392;MAF_USDA=20.0
NC_035083.1	30813868	.	G	C	.	.	MAF_INRAE=11.392;MAF_USDA=16.471
NC_035083.1	30813887	.	A	G	.	.	MAF_INRAE=11.392;MAF_USDA=20.588
NC_035083.1	30813932	.	C	T	.	.	MAF_USDA=4.098
NC_035083.1	30813963	.	G	A	.	.	MAF_USDA=7.377
NC_035083.1	30813972	.	C	T	.	.	MAF_INRAE=10.127;MAF_USDA=18.824
NC_035083.1	30814022	.	C	T	.	.	MAF_INRAE=25.316
NC_035083.1	30814048	.	A	C	.	.	MAF_INRAE=11.392;MAF_USDA=25.882
NC_035083.1	30814093	.	T	C	.	.	MAF_USDA=18.824
NC_035083.1	30814143	.	C	T	.	.	MAF_USDA=1.765
NC_035083.1	30814170	.	C	T	.	.	MAF_INRAE=47.468;MAF_USDA=24.706
NC_035083.1	30814185	.	G	C	.	.	MAF_INRAE=22.152;MAF_USDA=36.471
NC_035083.1	30814234	.	C	G	.	.	MAF_INRAE=10.759;MAF_USDA=16.471
NC_035083.1	30814261	.	C	G	.	.	MAF_INRAE=47.468;MAF_USDA=24.118
NC_035083.1	30814279	.	C	T	.	.	MAF_INRAE=10.759;MAF_USDA=15.882
NC_035083.1	30814281	.	C	T	.	.	MAF_USDA=12.941
NC_035083.1	30814417	.	G	C	.	.	MAF_USDA=6.557
NC_035083.1	30814494	.	A	G	.	.	MAF_INRAE=25.316;MAF_USDA=27.059
NC_035083.1	30814531	.	G	A	.	.	MAF_INRAE=38.608;MAF_USDA=43.529
NC_035083.1	30814594	.	T	A	.	.	MAF_USDA=3.333
NC_035083.1	30814595	.	A	T	.	.	MAF_INRAE=12.025;MAF_USDA=16.667
NC_035083.1	30814733	.	T	C	.	.	MAF_INRAE=25.316;MAF_USDA=38.824
NC_035083.1	30814869	.	T	G	.	.	MAF_INRAE=5.696
NC_035083.1	30814876	.	C	T	.	.	MAF_INRAE=11.392;MAF_USDA=20.0
NC_035083.1	30814941	.	G	T	.	.	MAF_INRAE=15.789
NC_035083.1	30814948	.	C	T	.	.	MAF_INRAE=11.392;MAF_USDA=17.059
NC_035083.1	30814949	.	T	G	.	.	MAF_INRAE=8.333;MAF_USDA=17.059
NC_035083.1	30814959	.	T	A	.	.	MAF_INRAE=25.316;MAF_USDA=38.235
NC_035083.1	30814994	.	G	A	.	.	MAF_USDA=1.639
NC_035083.1	30815049	.	CT	CC	.	.	MAF_USDA=41.667
NC_035083.1	30815050	.	T	C	.	.	MAF_INRAE=25.316
NC_035083.1	30815092	.	A	T	.	.	MAF_USDA=4.167
NC_035083.1	30815094	.	G	T	.	.	MAF_USDA=4.167
NC_035083.1	30815169	.	G	A	.	.	MAF_INRAE=49.367;MAF_USDA=24.706
NC_035083.1	30815188	.	C	T	.	.	MAF_INRAE=5.696;MAF_USDA=9.016
NC_035083.1	30815224	.	A	G	.	.	MAF_USDA=1.667
NC_035083.1	30815240	.	A	G	.	.	MAF_INRAE=25.316;MAF_USDA=14.583
NC_035083.1	30815528	.	C	G	.	.	MAF_INRAE=11.667
NC_035083.1	30815550	.	T	A	.	.	MAF_INRAE=37.342;MAF_USDA=43.529
NC_035083.1	30815571	.	A	T	.	.	MAF_USDA=3.279
NC_035083.1	30815644	.	C	T	.	.	MAF_USDA=1.639
NC_035083.1	30815678	.	C	T	.	.	MAF_INRAE=25.316;MAF_USDA=40.984
NC_035083.1	30815717	.	C	T	.	.	MAF_INRAE=37.342;MAF_USDA=44.118
NC_035083.1	30815736	.	C	T	.	.	MAF_USDA=1.639
NC_035083.1	30815801	.	C	T	.	.	MAF_USDA=5.738
NC_035083.1	30815802	.	G	A	.	.	MAF_USDA=1.639
NC_035083.1	30815831	.	G	A	.	.	MAF_INRAE=37.342;MAF_USDA=44.706
NC_035083.1	30815894	.	T	G	.	.	MAF_INRAE=10.759;MAF_USDA=16.471
NC_035083.1	30815922	.	T	C	.	.	MAF_USDA=3.279
NC_035083.1	30815927	.	C	G	.	.	MAF_USDA=3.279
NC_035083.1	30815957	.	G	A	.	.	MAF_USDA=8.197
NC_035083.1	30815994	.	C	T	.	.	MAF_USDA=27.083
NC_035083.1	30816046	.	T	C	.	.	MAF_INRAE=5.833;MAF_USDA=35.976
NC_035083.1	30816518	.	C	T	.	.	MAF_USDA=4.918
NC_035083.1	30816563	.	A	G	.	.	MAF_USDA=2.459
NC_035083.1	30816583	.	C	A	.	.	MAF_USDA=2.459
NC_035083.1	30816602	.	A	G	.	.	MAF_INRAE=10.759;MAF_USDA=16.471
NC_035083.1	30816748	.	G	A	.	.	MAF_USDA=9.016
NC_035083.1	30816871	.	A	T	.	.	MAF_USDA=1.639
NC_035083.1	30816877	.	C	T	.	.	MAF_INRAE=5.833;MAF_USDA=18.235
NC_035083.1	30816997	.	A	C	.	.	MAF_USDA=2.459
NC_035083.1	30817078	.	G	A	.	.	MAF_INRAE=15.823;MAF_USDA=40.0
NC_035083.1	30817149	.	T	C	.	.	MAF_INRAE=15.823;MAF_USDA=41.176
NC_035083.1	30817394	.	C	A	.	.	MAF_INRAE=11.392;MAF_USDA=16.471
NC_035083.1	30817468	.	A	G	.	.	MAF_INRAE=5.696
NC_035083.1	30817495	.	C	A	.	.	MAF_USDA=27.083
NC_035083.1	30817496	.	G	A	.	.	MAF_INRAE=7.5;MAF_USDA=27.083
NC_035083.1	30817500	.	A	C	.	.	MAF_INRAE=7.5;MAF_USDA=16.471
NC_035083.1	30817537	.	T	C	.	.	MAF_USDA=9.016
NC_035083.1	30817592	.	A	C	.	.	MAF_USDA=6.471
NC_035083.1	30817594	.	C	T	.	.	MAF_INRAE=13.924;MAF_USDA=17.647
NC_035083.1	30817595	.	A	G	.	.	MAF_INRAE=5.833;MAF_USDA=17.647
NC_035083.1	30817654	.	A	C	.	.	MAF_INRAE=10.759;MAF_USDA=15.294
NC_035083.1	30817673	.	G	T	.	.	MAF_USDA=1.639
NC_035083.1	30817821	.	C	T	.	.	MAF_USDA=9.836
NC_035083.1	30817856	.	C	T	.	.	MAF_INRAE=11.392;MAF_USDA=16.471
NC_035083.1	30817862	.	C	T	.	.	MAF_USDA=9.836
NC_035083.1	30817891	.	T	G	.	.	MAF_INRAE=5.833;MAF_USDA=8.333
NC_035083.1	30817968	.	G	A	.	.	MAF_INRAE=17.089;MAF_USDA=2.941
NC_035083.1	30817977	.	C	T	.	.	MAF_INRAE=15.823;MAF_USDA=41.176
NC_035083.1	30818059	.	T	C	.	.	MAF_INRAE=25.833;MAF_USDA=12.353
NC_035083.1	30818061	.	G	C	.	.	MAF_USDA=4.167
NC_035083.1	30818089	.	A	G	.	.	MAF_USDA=9.836
NC_035083.1	30818157	.	C	T	.	.	MAF_INRAE=17.089;MAF_USDA=2.941
NC_035083.1	30818183	.	T	C	.	.	MAF_INRAE=5.833;MAF_USDA=17.647
NC_035083.1	30818251	.	T	C	.	.	MAF_INRAE=48.101;MAF_USDA=31.176
NC_035083.1	30818276	.	C	T	.	.	MAF_USDA=18.75
NC_035083.1	30818279	.	C	T	.	.	MAF_USDA=9.836
NC_035083.1	30818291	.	C	A	.	.	MAF_INRAE=15.823;MAF_USDA=40.588
NC_035083.1	30818295	.	C	A	.	.	MAF_INRAE=14.167;MAF_USDA=41.176
NC_035083.1	30818328	.	T	A	.	.	MAF_USDA=1.639
NC_035083.1	30818349	.	G	A	.	.	MAF_INRAE=27.5;MAF_USDA=18.75
NC_035083.1	30818359	.	G	A	.	.	MAF_INRAE=6.667;MAF_USDA=24.118
NC_035083.1	30818444	.	A	G	.	.	MAF_USDA=4.098
NC_035083.1	30818456	.	C	T	.	.	MAF_USDA=2.459
NC_035083.1	30818555	.	A	C	.	.	MAF_INRAE=15.823;MAF_USDA=34.118
NC_035083.1	30818689	.	A	G	.	.	MAF_INRAE=10.759;MAF_USDA=15.294
NC_035083.1	30818741	.	T	A	.	.	MAF_INRAE=5.833;MAF_USDA=18.824
NC_035083.1	30818826	.	A	G	.	.	MAF_USDA=3.279
NC_035083.1	30818831	.	A	C	.	.	MAF_INRAE=3.333;MAF_USDA=2.459
NC_035083.1	30818887	.	T	C	.	.	MAF_USDA=4.098
NC_035083.1	30818993	.	C	T	.	.	MAF_USDA=2.353
NC_035083.1	30819012	.	G	C	.	.	MAF_USDA=9.016
NC_035083.1	30819151	.	C	T	.	.	MAF_USDA=7.059
NC_035083.1	30819160	.	A	T	.	.	MAF_USDA=3.279
NC_035083.1	30819251	.	T	A	.	.	MAF_INRAE=5.833;MAF_USDA=18.235
NC_035083.1	30819290	.	C	T	.	.	MAF_INRAE=11.392;MAF_USDA=16.471
NC_035083.1	30819312	.	C	T	.	.	MAF_USDA=9.836
NC_035083.1	30819315	.	C	T	.	.	MAF_INRAE=11.392;MAF_USDA=15.882
NC_035083.1	30819327	.	A	T	.	.	MAF_INRAE=11.392;MAF_USDA=16.471
NC_035083.1	30819409	.	G	T	.	.	MAF_USDA=4.098
NC_035083.1	30819477	.	A	G	.	.	MAF_INRAE=5.833;MAF_USDA=17.647
NC_035083.1	30819509	.	A	G	.	.	MAF_INRAE=15.789
NC_035083.1	30819573	.	A	C	.	.	MAF_INRAE=5.833;MAF_USDA=17.059
NC_035083.1	30819592	.	G	A	.	.	MAF_INRAE=25.833;MAF_USDA=30.588
NC_035083.1	30819604	.	C	T	.	.	MAF_INRAE=11.392;MAF_USDA=15.882
NC_035083.1	30819676	.	G	T	.	.	MAF_INRAE=5.833;MAF_USDA=2.353
NC_035083.1	30819682	.	T	A	.	.	MAF_INRAE=5.833;MAF_USDA=17.059
NC_035083.1	30819803	.	T	A	.	.	MAF_INRAE=24.684;MAF_USDA=17.647
NC_035083.1	30819821	.	G	T	.	.	MAF_INRAE=10.526
NC_035083.1	30819927	.	C	A	.	.	MAF_INRAE=25.833
NC_035083.1	30820020	.	A	G	.	.	MAF_USDA=1.639
NC_035083.1	30820042	.	G	A	.	.	MAF_INRAE=36.076;MAF_USDA=32.941
NC_035083.1	30820046	.	A	T	.	.	MAF_INRAE=17.5;MAF_USDA=2.941
NC_035083.1	30820048	.	G	T	.	.	MAF_INRAE=17.5;MAF_USDA=2.353
NC_035083.1	30820156	.	A	G	.	.	MAF_INRAE=18.987;MAF_USDA=4.706
NC_035083.1	30820210	.	G	A	.	.	MAF_INRAE=10.759;MAF_USDA=16.471
NC_035083.1	30820311	.	T	C	.	.	MAF_INRAE=16.456;MAF_USDA=33.529
NC_035083.1	30820377	.	A	G	.	.	MAF_INRAE=35.443;MAF_USDA=34.118
NC_035083.1	30820391	.	G	T	.	.	MAF_USDA=4.918
NC_035083.1	30820393	.	A	G	.	.	MAF_INRAE=15.823;MAF_USDA=32.941
NC_035083.1	30820397	.	T	A	.	.	MAF_INRAE=25.833;MAF_USDA=31.176
NC_035083.1	30820405	.	G	A	.	.	MAF_INRAE=25.833;MAF_USDA=31.176
NC_035083.1	30820549	.	A	T	.	.	MAF_USDA=4.167
NC_035083.1	30820594	.	TG	TT	.	.	MAF_USDA=41.667
NC_035083.1	30820595	.	G	T	.	.	MAF_INRAE=15.823;MAF_USDA=31.148
NC_035083.1	30820694	.	A	C	.	.	MAF_INRAE=15.823;MAF_USDA=34.118
NC_035083.1	30820765	.	G	A	.	.	MAF_INRAE=25.833;MAF_USDA=1.639
NC_035083.1	30820868	.	G	A	.	.	MAF_USDA=4.167
NC_035083.1	30820927	.	A	G	.	.	MAF_INRAE=15.823;MAF_USDA=34.118
NC_035083.1	30820945	.	T	C	.	.	MAF_INRAE=15.823;MAF_USDA=34.118
NC_035083.1	30820972	.	A	C	.	.	MAF_INRAE=15.823;MAF_USDA=34.118
NC_035083.1	30820981	.	A	G	.	.	MAF_INRAE=5.833;MAF_USDA=17.647
NC_035083.1	30821010	.	C	T	.	.	MAF_USDA=3.279
NC_035083.1	30821070	.	C	A	.	.	MAF_INRAE=16.456;MAF_USDA=34.118
NC_035083.1	30821122	.	C	T	.	.	MAF_INRAE=14.167;MAF_USDA=43.75
NC_035083.1	30821142	.	T	C	.	.	MAF_USDA=4.118
NC_035083.1	30821276	.	A	G	.	.	MAF_INRAE=11.392;MAF_USDA=16.667
NC_035083.1	30821326	.	A	C	.	.	MAF_INRAE=49.367;MAF_USDA=27.976
NC_035083.1	30821327	.	A	G	.	.	MAF_USDA=4.167
NC_035083.1	30821365	.	C	T	.	.	MAF_INRAE=36.076;MAF_USDA=32.353
NC_035083.1	30821421	.	C	A	.	.	MAF_USDA=1.639
NC_035083.1	30821422	.	T	G	.	.	MAF_INRAE=35.443;MAF_USDA=33.529
NC_035083.1	30821428	.	T	A	.	.	MAF_INRAE=11.392;MAF_USDA=16.471
NC_035083.1	30821436	.	T	A	.	.	MAF_USDA=1.639
NC_035083.1	30821528	.	G	T	.	.	MAF_INRAE=5.263;MAF_USDA=7.647
NC_035083.1	30821540	.	A	G	.	.	MAF_INRAE=13.291;MAF_USDA=5.882
NC_035083.1	30821649	.	A	G	.	.	MAF_USDA=1.639
NC_035083.1	30821652	.	A	T	.	.	MAF_INRAE=15.823;MAF_USDA=34.118
NC_035083.1	30821833	.	A	G	.	.	MAF_USDA=4.918
NC_035083.1	30821917	.	C	T	.	.	MAF_USDA=4.918
NC_035083.1	30822146	.	T	G	.	.	MAF_INRAE=38.608;MAF_USDA=37.059
NC_035083.1	30822244	.	C	A	.	.	MAF_USDA=4.918
NC_035083.1	30822359	.	T	A	.	.	MAF_USDA=2.542
NC_035083.1	30822378	.	A	G	.	.	MAF_USDA=1.639
NC_035083.1	30822468	.	A	G	.	.	MAF_USDA=3.279
NC_035083.1	30822482	.	A	T	.	.	MAF_USDA=4.918
NC_035083.1	30822496	.	G	T	.	.	MAF_USDA=4.118
NC_035083.1	30822514	.	G	A	.	.	MAF_USDA=4.098
NC_035083.1	30822559	.	G	T	.	.	MAF_USDA=11.176
NC_035083.1	30822577	.	TCAACAACAAG	TCAACAACAAC	.	.	MAF_USDA=45.833
NC_035083.1	30822587	.	G	C	.	.	MAF_INRAE=21.053
NC_035083.1	30822696	.	A	G	.	.	MAF_USDA=39.583
NC_035083.1	30824379	.	G	A	.	.	MAF_USDA=6.522
NC_035083.1	30824509	.	G	T	.	.	MAF_USDA=30.435
NC_035083.1	30824510	.	A	T	.	.	MAF_USDA=30.435
NC_035083.1	30824517	.	G	A	.	.	MAF_USDA=32.609
NC_035083.1	30824532	.	A	G	.	.	MAF_USDA=47.917
NC_035083.1	30824551	.	T	C	.	.	MAF_USDA=31.25
NC_035083.1	30824720	.	G	A	.	.	MAF_USDA=4.167
NC_035083.1	30824810	.	A	G	.	.	MAF_USDA=10.169
NC_035083.1	30824860	.	A	G	.	.	MAF_USDA=4.167
NC_035083.1	30824927	.	G	A	.	.	MAF_INRAE=25.833;MAF_USDA=23.214
NC_035083.1	30825000	.	A	T	.	.	MAF_USDA=9.016
NC_035083.1	30825067	.	G	A	.	.	MAF_USDA=9.322
NC_035083.1	30825153	.	G	T	.	.	MAF_INRAE=33.333;MAF_USDA=26.506
NC_035083.1	30825299	.	C	T	.	.	MAF_INRAE=30.833;MAF_USDA=13.095
NC_035083.1	30825306	.	T	A	.	.	MAF_USDA=4.167
NC_035083.1	30825311	.	T	A	.	.	MAF_USDA=4.167
NC_035083.1	30825318	.	T	A	.	.	MAF_USDA=4.167
NC_035083.1	30825320	.	A	C	.	.	MAF_INRAE=30.833
NC_035083.1	30825350	.	G	T	.	.	MAF_INRAE=17.5;MAF_USDA=2.381
NC_035083.1	30825428	.	C	T	.	.	MAF_INRAE=8.333;MAF_USDA=4.167
NC_035083.1	30825462	.	A	G	.	.	MAF_INRAE=10.526;MAF_USDA=26.19
NC_035083.1	30825478	.	G	A	.	.	MAF_USDA=2.459
NC_035083.1	30825533	.	T	C	.	.	MAF_USDA=4.167
NC_035083.1	30825668	.	G	A	.	.	MAF_USDA=9.016
NC_035083.1	30825697	.	T	A	.	.	MAF_INRAE=5.263;MAF_USDA=10.588
NC_035083.1	30825935	.	G	A	.	.	MAF_USDA=2.353
NC_035083.1	30825986	.	C	A	.	.	MAF_USDA=1.639
NC_035083.1	30826156	.	G	A	.	.	MAF_INRAE=5.696
NC_035083.1	30826525	.	T	G	.	.	MAF_INRAE=25.833
NC_035083.1	30826573	.	G	A	.	.	MAF_USDA=4.167
NC_035083.1	30826593	.	G	T	.	.	MAF_INRAE=25.833;MAF_USDA=4.098
NC_035083.1	30826604	.	G	A	.	.	MAF_INRAE=48.734;MAF_USDA=25.882
NC_035083.1	30826652	.	G	C	.	.	MAF_USDA=3.279
NC_035083.1	30827126	.	C	T	.	.	MAF_USDA=2.353
NC_035083.1	30827194	.	G	T	.	.	MAF_USDA=4.167
NC_035083.1	30827305	.	G	T	.	.	MAF_USDA=2.459
NC_035083.1	30827417	.	G	A	.	.	MAF_INRAE=11.392;MAF_USDA=16.471
NC_035083.1	30827433	.	G	A	.	.	MAF_INRAE=10.127;MAF_USDA=12.353
NC_035083.1	30827492	.	G	A	.	.	MAF_USDA=3.279
NC_035083.1	30827708	.	G	A	.	.	MAF_USDA=9.016
NC_035083.1	30827766	.	T	G	.	.	MAF_INRAE=18.354;MAF_USDA=4.706
NC_035083.1	30827767	.	T	A	.	.	MAF_USDA=2.459
NC_035083.1	30828193	.	C	T	.	.	MAF_USDA=6.25
NC_035083.1	30828300	.	C	A	.	.	MAF_USDA=9.836
NC_035083.1	30828498	.	G	A	.	.	MAF_USDA=1.639
NC_035083.1	30828558	.	C	A	.	.	MAF_INRAE=10.759;MAF_USDA=16.471
NC_035083.1	30828674	.	A	G	.	.	MAF_USDA=2.459
NC_035083.1	30828677	.	A	C	.	.	MAF_INRAE=11.392;MAF_USDA=16.471
NC_035083.1	30828906	.	G	T	.	.	MAF_INRAE=5.696
NC_035083.1	30829022	.	C	T	.	.	MAF_INRAE=10.127;MAF_USDA=12.353
NC_035083.1	30829036	.	G	A	.	.	MAF_INRAE=5.263;MAF_USDA=2.459
NC_035083.1	30829057	.	C	T	.	.	MAF_INRAE=5.263;MAF_USDA=6.557
NC_035083.1	30829069	.	A	G	.	.	MAF_INRAE=5.263;MAF_USDA=7.647
NC_035083.1	30829134	.	G	A	.	.	MAF_INRAE=2.632
NC_035083.1	30829154	.	G	T	.	.	MAF_INRAE=5.833;MAF_USDA=29.412
NC_035083.1	30829186	.	C	A	.	.	MAF_USDA=4.098
NC_035083.1	30829349	.	A	C	.	.	MAF_INRAE=5.833;MAF_USDA=22.353
NC_035083.1	30829437	.	T	G	.	.	MAF_INRAE=5.833;MAF_USDA=28.824
NC_035083.1	30829470	.	T	C	.	.	MAF_INRAE=5.696
NC_035083.1	30829492	.	G	A	.	.	MAF_INRAE=34.177;MAF_USDA=24.706
NC_035083.1	30829527	.	T	G	.	.	MAF_INRAE=25.833;MAF_USDA=1.639
NC_035083.1	30829567	.	G	A	.	.	MAF_INRAE=8.861;MAF_USDA=5.738
NC_035083.1	30829597	.	G	T	.	.	MAF_USDA=1.639
NC_035083.1	30829750	.	A	G	.	.	MAF_INRAE=11.392;MAF_USDA=16.471
NC_035083.1	30829752	.	T	C	.	.	MAF_USDA=1.639
NC_035083.1	30829831	.	C	A	.	.	MAF_USDA=4.918
NC_035083.1	30829838	.	C	T	.	.	MAF_USDA=1.639
NC_035083.1	30829839	.	G	A	.	.	MAF_INRAE=5.263;MAF_USDA=6.557
NC_035083.1	30830024	.	C	T	.	.	MAF_USDA=1.639
NC_035083.1	30830116	.	G	T	.	.	MAF_INRAE=5.833;MAF_USDA=23.214
NC_035083.1	30830281	.	G	A	.	.	MAF_USDA=9.836
NC_035083.1	30830330	.	A	T	.	.	MAF_USDA=9.016
NC_035083.1	30830354	.	G	T	.	.	MAF_USDA=4.706
NC_035083.1	30830449	.	C	T	.	.	MAF_USDA=2.083
NC_035083.1	30830509	.	A	T	.	.	MAF_USDA=4.167
NC_035083.1	30830565	.	C	A	.	.	MAF_USDA=1.765
NC_035083.1	30830571	.	C	A	.	.	MAF_USDA=2.459
NC_035083.1	30830635	.	A	T	.	.	MAF_USDA=3.333
NC_035083.1	30830636	.	A	T	.	.	MAF_USDA=14.881
NC_035083.1	30830637	.	A	T	.	.	MAF_INRAE=5.833;MAF_USDA=31.548
NC_035083.1	30830638	.	T	A	.	.	MAF_INRAE=11.392;MAF_USDA=20.238
NC_035083.1	30830639	.	T	G	.	.	MAF_INRAE=16.456;MAF_USDA=2.976
NC_035083.1	30830658	.	A	C	.	.	MAF_INRAE=5.0
NC_035083.1	30830662	.	A	C	.	.	MAF_USDA=4.167
NC_035083.1	30830684	.	G	A	.	.	MAF_INRAE=15.823;MAF_USDA=47.059
NC_035083.1	30830698	.	G	A	.	.	MAF_INRAE=18.354;MAF_USDA=5.422
NC_035083.1	30830769	.	G	T	.	.	MAF_INRAE=25.833;MAF_USDA=9.836
NC_035083.1	30831225	.	C	A	.	.	MAF_USDA=9.836
NC_035083.1	30831474	.	G	A	.	.	MAF_INRAE=48.734;MAF_USDA=28.824
NC_035083.1	30831545	.	A	T	.	.	MAF_USDA=1.639
NC_035083.1	30831666	.	C	A	.	.	MAF_USDA=2.353
NC_035083.1	30831691	.	C	T	.	.	MAF_USDA=1.639
NC_035083.1	30831774	.	T	A	.	.	MAF_INRAE=5.696
NC_035083.1	30831775	.	A	T	.	.	MAF_INRAE=34.177;MAF_USDA=27.083
NC_035083.1	30831776	.	A	T	.	.	MAF_INRAE=17.5;MAF_USDA=6.25
NC_035083.1	30831818	.	G	A	.	.	MAF_USDA=4.167
NC_035083.1	30831823	.	G	A	.	.	MAF_INRAE=5.696
NC_035083.1	30832321	.	C	T	.	.	MAF_INRAE=25.0;MAF_USDA=26.23
NC_035083.1	30832476	.	G	A	.	.	MAF_INRAE=5.263;MAF_USDA=7.377
NC_035083.1	30832497	.	G	A	.	.	MAF_INRAE=25.833;MAF_USDA=10.656
NC_035083.1	30832758	.	C	T	.	.	MAF_INRAE=36.076;MAF_USDA=34.118
NC_035083.1	30832764	.	G	A	.	.	MAF_USDA=4.918
NC_035083.1	30832849	.	C	G	.	.	MAF_INRAE=10.759;MAF_USDA=16.667
NC_035083.1	30832885	.	T	C	.	.	MAF_INRAE=25.0;MAF_USDA=24.167
NC_035083.1	30832887	.	G	A	.	.	MAF_INRAE=5.263;MAF_USDA=5.833
NC_035083.1	30832928	.	G	A	.	.	MAF_INRAE=34.177;MAF_USDA=21.765
NC_035083.1	30833230	.	G	A	.	.	MAF_USDA=2.5
NC_035083.1	30833519	.	T	C	.	.	MAF_INRAE=9.494;MAF_USDA=12.5
NC_035083.1	30833551	.	G	A	.	.	MAF_USDA=4.167
NC_035083.1	30833555	.	T	C	.	.	MAF_INRAE=13.291;MAF_USDA=3.571
NC_035083.1	30833631	.	G	C	.	.	MAF_INRAE=11.392;MAF_USDA=17.47
NC_035083.1	30833649	.	A	G	.	.	MAF_INRAE=15.823;MAF_USDA=47.59
NC_035083.1	30833706	.	C	T	.	.	MAF_INRAE=11.392;MAF_USDA=17.262
NC_035083.1	30833826	.	T	A	.	.	MAF_USDA=5.0
NC_035083.1	30833860	.	A	C	.	.	MAF_USDA=11.667
NC_035083.1	30833995	.	G	A	.	.	MAF_USDA=4.918
NC_035083.1	30834161	.	A	C	.	.	MAF_INRAE=5.833;MAF_USDA=22.353
NC_035083.1	30834310	.	G	A	.	.	MAF_INRAE=48.734;MAF_USDA=27.647
NC_035083.1	30834323	.	C	A	.	.	MAF_INRAE=16.456;MAF_USDA=47.059
NC_035083.1	30834426	.	A	G	.	.	MAF_USDA=2.459
NC_035083.1	30834809	.	T	G	.	.	MAF_INRAE=25.0;MAF_USDA=10.656
NC_035083.1	30834813	.	G	A	.	.	MAF_USDA=4.098
NC_035083.1	30834864	.	A	C	.	.	MAF_USDA=4.167
NC_035083.1	30834907	.	A	G	.	.	MAF_USDA=4.918
NC_035083.1	30835001	.	G	T	.	.	MAF_INRAE=25.833;MAF_USDA=10.656
NC_035083.1	30835176	.	A	C	.	.	MAF_USDA=1.639
NC_035083.1	30835238	.	C	T	.	.	MAF_INRAE=25.833;MAF_USDA=9.836
NC_035083.1	30835505	.	C	T	.	.	MAF_USDA=1.639
NC_035083.1	30835506	.	G	A	.	.	MAF_USDA=9.836
NC_035083.1	30835578	.	G	A	.	.	MAF_INRAE=49.367;MAF_USDA=28.235
NC_035083.1	30835649	.	G	A	.	.	MAF_INRAE=17.722;MAF_USDA=4.706
NC_035083.1	30835713	.	C	T	.	.	MAF_INRAE=25.833;MAF_USDA=26.667
NC_035083.1	30835773	.	G	A	.	.	MAF_USDA=1.667
NC_035083.1	30836089	.	C	T	.	.	MAF_USDA=4.098
NC_035083.1	30836214	.	C	T	.	.	MAF_INRAE=5.833;MAF_USDA=4.098
NC_035083.1	30836238	.	T	A	.	.	MAF_USDA=2.459
NC_035083.1	30836309	.	C	T	.	.	MAF_INRAE=5.696
NC_035083.1	30836375	.	C	T	.	.	MAF_USDA=1.639
NC_035083.1	30836462	.	G	A	.	.	MAF_USDA=5.738
NC_035083.1	30836477	.	G	T	.	.	MAF_USDA=1.639
NC_035083.1	30836612	.	A	T	.	.	MAF_USDA=1.639
NC_035083.1	30836665	.	A	G	.	.	MAF_USDA=2.459
NC_035083.1	30836711	.	A	T	.	.	MAF_USDA=8.197
NC_035083.1	30836726	.	C	A	.	.	MAF_USDA=9.836
NC_035083.1	30836770	.	C	T	.	.	MAF_USDA=2.459
NC_035083.1	30836850	.	T	A	.	.	MAF_USDA=4.167
NC_035083.1	30836888	.	G	A	.	.	MAF_USDA=4.167
NC_035083.1	30836910	.	T	C	.	.	MAF_INRAE=5.263;MAF_USDA=4.098
NC_035083.1	30836940	.	G	T	.	.	MAF_USDA=3.529
NC_035083.1	30836942	.	A	G	.	.	MAF_INRAE=8.333;MAF_USDA=17.059
NC_035083.1	30836958	.	A	T	.	.	MAF_INRAE=5.833;MAF_USDA=4.098
NC_035083.1	30837000	.	A	G	.	.	MAF_USDA=2.353
NC_035083.1	30837054	.	C	T	.	.	MAF_INRAE=5.263;MAF_USDA=3.279
NC_035083.1	30837062	.	G	A	.	.	MAF_USDA=2.459
NC_035083.1	30837099	.	C	T	.	.	MAF_USDA=2.083
NC_035083.1	30837224	.	A	C	.	.	MAF_USDA=5.882
NC_035083.1	30837258	.	A	G	.	.	MAF_USDA=2.459
NC_035083.1	30837350	.	T	C	.	.	MAF_USDA=2.459
NC_035083.1	30837462	.	T	G	.	.	MAF_USDA=1.639
NC_035083.1	30837542	.	C	A	.	.	MAF_USDA=4.918
NC_035083.1	30837566	.	G	A	.	.	MAF_USDA=4.167
NC_035083.1	30837604	.	G	T	.	.	MAF_INRAE=5.833;MAF_USDA=28.235
NC_035083.1	30837607	.	C	A	.	.	MAF_USDA=5.294
NC_035083.1	30837660	.	G	T	.	.	MAF_USDA=1.639
NC_035083.1	30837661	.	G	C	.	.	MAF_USDA=1.639
NC_035083.1	30837662	.	A	C	.	.	MAF_USDA=1.639
NC_035083.1	30837664	.	G	A	.	.	MAF_USDA=1.639
NC_035083.1	30837665	.	C	A	.	.	MAF_USDA=1.639
NC_035083.1	30837783	.	T	C	.	.	MAF_INRAE=11.392;MAF_USDA=16.471
NC_035083.1	30837845	.	T	G	.	.	MAF_USDA=4.098
NC_035083.1	30837916	.	T	A	.	.	MAF_USDA=4.098
NC_035083.1	30837925	.	T	C	.	.	MAF_INRAE=13.291;MAF_USDA=3.529
NC_035083.1	30838058	.	C	A	.	.	MAF_INRAE=13.333
NC_035083.1	30838116	.	G	T	.	.	MAF_USDA=2.941
NC_035083.1	30838123	.	T	A	.	.	MAF_USDA=2.941
NC_035083.1	30838190	.	T	A	.	.	MAF_USDA=1.639
NC_035083.1	30838355	.	T	A	.	.	MAF_INRAE=18.354;MAF_USDA=4.706
NC_035083.1	30838400	.	G	A	.	.	MAF_USDA=2.083
NC_035083.1	30838432	.	C	A	.	.	MAF_INRAE=10.759;MAF_USDA=16.471
NC_035083.1	30838518	.	G	T	.	.	MAF_USDA=4.167
NC_035083.1	30838551	.	G	A	.	.	MAF_USDA=4.167
NC_035083.1	30838648	.	C	G	.	.	MAF_USDA=2.459
NC_035083.1	30838806	.	A	T	.	.	MAF_INRAE=5.833;MAF_USDA=22.941
NC_035083.1	30838823	.	C	G	.	.	MAF_INRAE=25.833;MAF_USDA=1.667
NC_035083.1	30838907	.	C	T	.	.	MAF_USDA=2.459
NC_035083.1	30838951	.	T	C	.	.	MAF_INRAE=5.833;MAF_USDA=27.059
NC_035083.1	30838998	.	C	A	.	.	MAF_INRAE=5.833;MAF_USDA=26.471
NC_035083.1	30839105	.	C	T	.	.	MAF_USDA=1.639
NC_035083.1	30839507	.	C	A	.	.	MAF_USDA=4.098
NC_035083.1	30839559	.	G	A	.	.	MAF_USDA=2.941
NC_035083.1	30839698	.	G	A	.	.	MAF_USDA=2.941
NC_035083.1	30839737	.	A	T	.	.	MAF_USDA=4.098
NC_035083.1	30840082	.	G	A	.	.	MAF_INRAE=10.759;MAF_USDA=16.471
NC_035083.1	30840118	.	G	C	.	.	MAF_USDA=3.529
NC_035083.1	30840153	.	C	T	.	.	MAF_USDA=1.639
NC_035083.1	30840168	.	T	C	.	.	MAF_INRAE=9.494;MAF_USDA=12.353
NC_035083.1	30840314	.	C	T	.	.	MAF_INRAE=35.443;MAF_USDA=33.529
NC_035083.1	30840340	.	G	A	.	.	MAF_INRAE=25.0;MAF_USDA=26.23
NC_035083.1	30840474	.	T	G	.	.	MAF_USDA=2.976
NC_035083.1	30840485	.	C	G	.	.	MAF_INRAE=5.833;MAF_USDA=22.353
NC_035083.1	30840486	.	A	C	.	.	MAF_INRAE=5.833;MAF_USDA=22.353
NC_035083.1	30840491	.	C	T	.	.	MAF_USDA=1.639
NC_035083.1	30840610	.	A	C	.	.	MAF_INRAE=5.833
NC_035083.1	30840674	.	G	C	.	.	MAF_USDA=2.941
NC_035083.1	30840748	.	A	G	.	.	MAF_USDA=2.459
NC_035083.1	30840764	.	A	G	.	.	MAF_INRAE=35.443;MAF_USDA=34.118
NC_035083.1	30840777	.	T	C	.	.	MAF_INRAE=5.833;MAF_USDA=25.882
NC_035083.1	30840837	.	T	G	.	.	MAF_INRAE=48.734;MAF_USDA=17.059
NC_035083.1	30840839	.	A	C	.	.	MAF_USDA=6.557
NC_035083.1	30840894	.	A	T	.	.	MAF_INRAE=48.734
NC_035083.1	30840911	.	A	C	.	.	MAF_INRAE=5.263;MAF_USDA=5.738
NC_035083.1	30840936	.	T	C	.	.	MAF_INRAE=5.833;MAF_USDA=2.353
NC_035083.1	30840953	.	G	C	.	.	MAF_USDA=4.167
NC_035083.1	30841057	.	A	G	.	.	MAF_USDA=1.639
NC_035083.1	30841078	.	G	T	.	.	MAF_INRAE=25.833;MAF_USDA=1.639
NC_035083.1	30841094	.	T	C	.	.	MAF_USDA=1.639
NC_035083.1	30841209	.	A	T	.	.	MAF_INRAE=11.392;MAF_USDA=16.471
NC_035083.1	30841303	.	A	G	.	.	MAF_INRAE=25.0;MAF_USDA=26.23
NC_035083.1	30841336	.	GA	GG	.	.	MAF_USDA=27.083
NC_035083.1	30841497	.	A	C	.	.	MAF_INRAE=11.392;MAF_USDA=4.167
NC_035083.1	30841522	.	T	G	.	.	MAF_USDA=14.583
NC_035083.1	30841603	.	G	A	.	.	MAF_INRAE=5.696;MAF_USDA=11.176
NC_035083.1	30841672	.	A	T	.	.	MAF_INRAE=25.833
NC_035083.1	30841688	.	A	C	.	.	MAF_INRAE=25.833;MAF_USDA=1.639
NC_035083.1	30841802	.	T	G	.	.	MAF_USDA=2.459
NC_035083.1	30841907	.	T	C	.	.	MAF_INRAE=13.291;MAF_USDA=5.294
NC_035083.1	30842008	.	A	G	.	.	MAF_USDA=2.459
NC_035083.1	30842030	.	G	A	.	.	MAF_INRAE=35.443;MAF_USDA=34.118
NC_035083.1	30842122	.	C	A	.	.	MAF_INRAE=5.263;MAF_USDA=7.647
NC_035083.1	30842279	.	G	T	.	.	MAF_USDA=6.471
NC_035083.1	30842329	.	C	A	.	.	MAF_INRAE=25.833;MAF_USDA=26.23
NC_035083.1	30842457	.	G	A	.	.	MAF_USDA=2.459
NC_035083.1	30842496	.	A	G	.	.	MAF_INRAE=5.696;MAF_USDA=11.176
NC_035083.1	30842612	.	A	T	.	.	MAF_USDA=2.941
NC_035083.1	30842672	.	C	A	.	.	MAF_USDA=3.279
NC_035083.1	30842758	.	T	C	.	.	MAF_USDA=2.083
NC_035083.1	30842804	.	A	T	.	.	MAF_INRAE=6.329;MAF_USDA=22.941
NC_035083.1	30842895	.	G	A	.	.	MAF_INRAE=37.342;MAF_USDA=34.706
NC_035083.1	30842931	.	G	A	.	.	MAF_USDA=33.333
NC_035083.1	30842968	.	G	A	.	.	MAF_INRAE=5.833;MAF_USDA=4.167
NC_035083.1	30843020	.	T	A	.	.	MAF_INRAE=31.579;MAF_USDA=26.19
NC_035083.1	30843021	.	G	T	.	.	MAF_USDA=26.19
NC_035083.1	30843173	.	C	T	.	.	MAF_USDA=4.31
NC_035083.1	30843259	.	C	A	.	.	MAF_USDA=2.542
NC_035083.1	30843299	.	T	C	.	.	MAF_USDA=2.083
NC_035083.1	30843314	.	C	A	.	.	MAF_USDA=2.459
NC_035083.1	30843354	.	T	G	.	.	MAF_USDA=1.667
NC_035083.1	30843430	.	T	C	.	.	MAF_USDA=4.098
NC_035083.1	30843541	.	A	G	.	.	MAF_USDA=1.639
NC_035083.1	30843593	.	A	G	.	.	MAF_USDA=2.459
NC_035083.1	30843615	.	G	A	.	.	MAF_USDA=14.583
NC_035083.1	30843643	.	A	C	.	.	MAF_INRAE=10.127;MAF_USDA=14.118
NC_035083.1	30843674	.	G	T	.	.	MAF_USDA=3.279
NC_035083.1	30843675	.	G	T	.	.	MAF_INRAE=10.127;MAF_USDA=14.706
NC_035083.1	30844019	.	T	G	.	.	MAF_USDA=2.941
NC_035083.1	30844044	.	C	T	.	.	MAF_INRAE=25.833;MAF_USDA=27.049
NC_035083.1	30844185	.	A	C	.	.	MAF_USDA=7.5
NC_035083.1	30844314	.	T	G	.	.	MAF_USDA=2.459
NC_035083.1	30844331	.	G	T	.	.	MAF_INRAE=10.127;MAF_USDA=11.765
NC_035083.1	30844367	.	G	A	.	.	MAF_USDA=4.167
NC_035083.1	30844450	.	T	C	.	.	MAF_INRAE=25.833
NC_035083.1	30844487	.	G	A	.	.	MAF_USDA=2.941
NC_035083.1	30844653	.	A	G	.	.	MAF_INRAE=15.789
NC_035083.1	30844669	.	G	A	.	.	MAF_USDA=5.882
NC_035083.1	30844681	.	G	A	.	.	MAF_USDA=5.738
NC_035083.1	30844684	.	G	T	.	.	MAF_INRAE=25.0;MAF_USDA=27.869
NC_035083.1	30844732	.	A	T	.	.	MAF_USDA=5.738
NC_035083.1	30844765	.	A	G	.	.	MAF_INRAE=6.329;MAF_USDA=28.235
NC_035083.1	30844804	.	G	A	.	.	MAF_USDA=4.098
NC_035083.1	30844825	.	G	A	.	.	MAF_INRAE=25.0;MAF_USDA=26.23
NC_035083.1	30845029	.	T	C	.	.	MAF_USDA=2.459
NC_035083.1	30845226	.	C	A	.	.	MAF_USDA=6.557
NC_035083.1	30845241	.	G	A	.	.	MAF_USDA=4.167
NC_035083.1	30845518	.	T	C	.	.	MAF_INRAE=25.833;MAF_USDA=26.23
NC_035083.1	30845591	.	C	T	.	.	MAF_INRAE=5.696
NC_035083.1	30845661	.	G	T	.	.	MAF_USDA=2.353
NC_035083.1	30845785	.	T	C	.	.	MAF_USDA=2.459
NC_035083.1	30845886	.	C	A	.	.	MAF_USDA=7.377
NC_035083.1	30845898	.	G	A	.	.	MAF_USDA=1.639
NC_035083.1	30846001	.	T	G	.	.	MAF_INRAE=5.696;MAF_USDA=27.083
NC_035083.1	30846022	.	A	G	.	.	MAF_INRAE=5.696;MAF_USDA=28.235
NC_035083.1	30846104	.	T	G	.	.	MAF_INRAE=15.789;MAF_USDA=18.824
NC_035083.1	30846188	.	C	A	.	.	MAF_INRAE=10.127;MAF_USDA=14.706
NC_035083.1	30846189	.	C	A	.	.	MAF_INRAE=8.333;MAF_USDA=14.706
NC_035083.1	30846319	.	A	T	.	.	MAF_USDA=1.639
NC_035083.1	30846321	.	A	T	.	.	MAF_USDA=1.639
NC_035083.1	30846360	.	T	C	.	.	MAF_USDA=2.459
NC_035083.1	30846381	.	G	A	.	.	MAF_INRAE=10.759;MAF_USDA=15.294
NC_035083.1	30846524	.	C	T	.	.	MAF_INRAE=28.333;MAF_USDA=1.639
NC_035083.1	30846611	.	C	G	.	.	MAF_USDA=4.167
NC_035083.1	30846612	.	A	C	.	.	MAF_USDA=4.167
NC_035083.1	30846615	.	A	C	.	.	MAF_USDA=4.167
NC_035083.1	30846796	.	T	A	.	.	MAF_USDA=6.25
NC_035083.1	30846917	.	T	A	.	.	MAF_USDA=4.706
NC_035083.1	30846971	.	G	A	.	.	MAF_INRAE=5.696
NC_035083.1	30847027	.	G	A	.	.	MAF_INRAE=5.696;MAF_USDA=28.824
NC_035083.1	30847060	.	A	C	.	.	MAF_INRAE=49.367;MAF_USDA=28.235
NC_035083.1	30847093	.	A	T	.	.	MAF_USDA=4.118
NC_035083.1	30847105	.	C	A	.	.	MAF_INRAE=5.063
NC_035083.1	30847145	.	C	T	.	.	MAF_USDA=2.542
NC_035083.1	30847160	.	G	T	.	.	MAF_INRAE=5.263;MAF_USDA=6.25
NC_035083.1	30847174	.	A	G	.	.	MAF_USDA=6.25
NC_035083.1	30847181	.	A	C	.	.	MAF_INRAE=5.263;MAF_USDA=6.25
NC_035083.1	30847283	.	C	A	.	.	MAF_INRAE=26.667;MAF_USDA=1.695
NC_035083.1	30847340	.	T	A	.	.	MAF_INRAE=25.833
NC_035083.1	30847363	.	A	G	.	.	MAF_INRAE=10.127;MAF_USDA=13.855
NC_035083.1	30847449	.	A	C	.	.	MAF_USDA=3.39
NC_035083.1	30847553	.	G	A	.	.	MAF_USDA=10.169
NC_035083.1	30847580	.	A	G	.	.	MAF_INRAE=5.696;MAF_USDA=30.488
NC_035083.1	30847760	.	C	G	.	.	MAF_INRAE=5.696;MAF_USDA=19.512
NC_035083.1	30847800	.	C	T	.	.	MAF_USDA=2.586
NC_035083.1	30847814	.	A	G	.	.	MAF_USDA=4.31
NC_035083.1	30847864	.	A	G	.	.	MAF_INRAE=10.127;MAF_USDA=14.458
NC_035083.1	30847869	.	A	T	.	.	MAF_INRAE=10.127;MAF_USDA=14.458
NC_035083.1	30847943	.	A	C	.	.	MAF_INRAE=10.759;MAF_USDA=15.06
NC_035083.1	30848054	.	C	T	.	.	MAF_USDA=9.836
NC_035083.1	30848134	.	C	A	.	.	MAF_INRAE=5.833;MAF_USDA=2.353
NC_035083.1	30848184	.	A	G	.	.	MAF_INRAE=5.696;MAF_USDA=24.118
NC_035083.1	30848188	.	G	A	.	.	MAF_USDA=2.459
NC_035083.1	30848207	.	C	T	.	.	MAF_USDA=1.639
NC_035083.1	30848208	.	G	T	.	.	MAF_USDA=2.459
NC_035083.1	30848256	.	G	A	.	.	MAF_INRAE=49.367;MAF_USDA=27.059
NC_035083.1	30848264	.	A	T	.	.	MAF_INRAE=36.076;MAF_USDA=49.412
NC_035083.1	30848268	.	A	G	.	.	MAF_USDA=1.639
NC_035083.1	30848310	.	C	T	.	.	MAF_USDA=3.333
NC_035083.1	30848352	.	C	G	.	.	MAF_INRAE=25.833;MAF_USDA=26.23
NC_035083.1	30848365	.	A	C	.	.	MAF_USDA=1.639
NC_035083.1	30848385	.	A	G	.	.	MAF_USDA=2.459
NC_035083.1	30848405	.	G	T	.	.	MAF_USDA=2.083
NC_035083.1	30848723	.	G	A	.	.	MAF_USDA=2.941
NC_035083.1	30848782	.	A	C	.	.	MAF_INRAE=5.833;MAF_USDA=31.176
NC_035083.1	30848795	.	A	T	.	.	MAF_USDA=4.118
NC_035083.1	30848834	.	T	C	.	.	MAF_USDA=6.557
NC_035083.1	30848855	.	G	T	.	.	MAF_USDA=5.738
NC_035083.1	30848871	.	G	A	.	.	MAF_USDA=4.918
NC_035083.1	30848916	.	C	A	.	.	MAF_USDA=5.294
NC_035083.1	30848926	.	C	A	.	.	MAF_INRAE=13.291;MAF_USDA=4.118
NC_035083.1	30849037	.	C	G	.	.	MAF_USDA=2.459
NC_035083.1	30849091	.	G	A	.	.	MAF_INRAE=35.443;MAF_USDA=34.118
NC_035083.1	30849097	.	A	G	.	.	MAF_USDA=2.941
NC_035083.1	30849161	.	C	T	.	.	MAF_USDA=2.353
NC_035083.1	30849490	.	C	T	.	.	MAF_INRAE=10.127;MAF_USDA=14.118
NC_035083.1	30849621	.	C	T	.	.	MAF_USDA=4.098
NC_035083.1	30849670	.	A	C	.	.	MAF_INRAE=34.177;MAF_USDA=23.529
NC_035083.1	30849779	.	G	A	.	.	MAF_USDA=2.5
NC_035083.1	30849812	.	C	T	.	.	MAF_INRAE=9.494;MAF_USDA=12.353
NC_035083.1	30849838	.	T	G	.	.	MAF_USDA=4.167
NC_035083.1	30849995	.	G	A	.	.	MAF_USDA=1.639
NC_035083.1	30849996	.	T	A	.	.	MAF_USDA=1.639
NC_035083.1	30849998	.	A	T	.	.	MAF_USDA=7.377
NC_035083.1	30850053	.	G	A	.	.	MAF_USDA=1.639
NC_035083.1	30850059	.	C	T	.	.	MAF_USDA=1.639
NC_035083.1	30850287	.	G	T	.	.	MAF_USDA=29.167
NC_035083.1	30850288	.	A	C	.	.	MAF_USDA=27.083
NC_035083.1	30850289	.	A	C	.	.	MAF_USDA=27.083
NC_035083.1	30850310	.	C	A	.	.	MAF_USDA=5.952
NC_035083.1	30850479	.	T	G	.	.	MAF_INRAE=5.263;MAF_USDA=3.279
NC_035083.1	30850496	.	A	G	.	.	MAF_USDA=5.294
NC_035083.1	30850583	.	G	A	.	.	MAF_USDA=10.833
NC_035083.1	30850625	.	C	T	.	.	MAF_USDA=11.207
NC_035083.1	30850646	.	G	A	.	.	MAF_USDA=3.333
NC_035083.1	30850706	.	G	C	.	.	MAF_USDA=2.542
NC_035083.1	30850754	.	A	C	.	.	MAF_INRAE=14.167;MAF_USDA=8.333
NC_035083.1	30850776	.	C	A	.	.	MAF_INRAE=5.263;MAF_USDA=6.25
NC_035083.1	30850777	.	C	T	.	.	MAF_USDA=6.25
NC_035083.1	30850778	.	T	C	.	.	MAF_INRAE=4.167
NC_035083.1	30850829	.	C	T	.	.	MAF_INRAE=31.667
NC_035083.1	30850866	.	A	C	.	.	MAF_INRAE=4.167
NC_035083.1	30850874	.	G	A	.	.	MAF_INRAE=17.722;MAF_USDA=4.118
NC_035083.1	30850951	.	T	C	.	.	MAF_USDA=1.639
NC_035083.1	30850956	.	T	C	.	.	MAF_USDA=4.167
NC_035083.1	30851022	.	G	A	.	.	MAF_USDA=2.459
NC_035083.1	30851024	.	T	A	.	.	MAF_USDA=2.459
NC_035083.1	30851067	.	G	A	.	.	MAF_INRAE=35.443;MAF_USDA=34.118
NC_035083.1	30851185	.	C	T	.	.	MAF_USDA=3.279
NC_035083.1	30851263	.	T	G	.	.	MAF_USDA=3.279
NC_035083.1	30851285	.	T	C	.	.	MAF_USDA=2.459
NC_035083.1	30851322	.	C	A	.	.	MAF_USDA=7.377
NC_035083.1	30851325	.	G	A	.	.	MAF_USDA=1.639
NC_035083.1	30851560	.	G	C	.	.	MAF_USDA=1.639
NC_035083.1	30851622	.	G	A	.	.	MAF_INRAE=25.833;MAF_USDA=1.667
NC_035083.1	30851790	.	G	T	.	.	MAF_INRAE=25.833;MAF_USDA=26.23
NC_035083.1	30851842	.	AAACGT	AAACGA	.	.	MAF_USDA=4.167
NC_035083.1	30852059	.	T	G	.	.	MAF_USDA=1.639
NC_035083.1	30852112	.	C	A	.	.	MAF_USDA=10.656
NC_035083.1	30852229	.	T	A	.	.	MAF_INRAE=10.127;MAF_USDA=14.706
NC_035083.1	30852283	.	T	G	.	.	MAF_INRAE=35.443;MAF_USDA=34.118
NC_035083.1	30852485	.	G	T	.	.	MAF_USDA=3.279
NC_035083.1	30852545	.	T	C	.	.	MAF_USDA=4.098
NC_035083.1	30852577	.	G	C	.	.	MAF_USDA=1.639
NC_035083.1	30852750	.	C	T	.	.	MAF_INRAE=25.833;MAF_USDA=9.836
NC_035083.1	30852766	.	A	T	.	.	MAF_INRAE=5.263;MAF_USDA=4.098
NC_035083.1	30852840	.	G	C	.	.	MAF_INRAE=10.127;MAF_USDA=14.706
NC_035083.1	30852955	.	C	T	.	.	MAF_INRAE=35.443;MAF_USDA=33.529
NC_035083.1	30853143	.	G	A	.	.	MAF_USDA=10.656
NC_035083.1	30853298	.	C	A	.	.	MAF_INRAE=25.833;MAF_USDA=8.197
NC_035083.1	30853304	.	T	A	.	.	MAF_USDA=4.167
NC_035083.1	30853305	.	A	T	.	.	MAF_USDA=14.118
NC_035083.1	30853306	.	A	T	.	.	MAF_USDA=16.667
NC_035083.1	30853342	.	T	G	.	.	MAF_USDA=18.852
NC_035083.1	30854229	.	G	T	.	.	MAF_USDA=6.25
NC_035083.1	30854344	.	C	A	.	.	MAF_USDA=3.333
NC_035083.1	30854388	.	C	T	.	.	MAF_USDA=20.0
NC_035083.1	30854400	.	A	G	.	.	MAF_USDA=11.667
NC_035083.1	30854430	.	G	T	.	.	MAF_USDA=2.469
NC_035083.1	30854442	.	G	A	.	.	MAF_USDA=10.833
NC_035083.1	30854462	.	G	A	.	.	MAF_USDA=12.712
NC_035083.1	30854470	.	C	T	.	.	MAF_USDA=2.5
NC_035083.1	30854472	.	T	C	.	.	MAF_USDA=12.5
NC_035083.1	30854482	.	C	T	.	.	MAF_USDA=11.667
NC_035083.1	30854495	.	A	G	.	.	MAF_USDA=10.833
NC_035083.1	30854529	.	A	G	.	.	MAF_INRAE=26.667;MAF_USDA=1.667
NC_035083.1	30854544	.	T	A	.	.	MAF_USDA=12.5
NC_035083.1	30854550	.	G	A	.	.	MAF_USDA=11.667
NC_035083.1	30854561	.	C	G	.	.	MAF_USDA=11.667
NC_035083.1	30854648	.	C	T	.	.	MAF_USDA=2.5
NC_035083.1	30854719	.	G	T	.	.	MAF_INRAE=6.667;MAF_USDA=35.185
NC_035083.1	30855132	.	C	A	.	.	MAF_USDA=2.5
NC_035083.1	30855141	.	T	A	.	.	MAF_INRAE=26.667;MAF_USDA=10.0
NC_035083.1	30855145	.	C	T	.	.	MAF_USDA=2.5
NC_035083.1	30855422	.	G	A	.	.	MAF_INRAE=25.833;MAF_USDA=9.259
NC_035083.1	30855442	.	C	T	.	.	MAF_USDA=3.086
NC_035083.1	30855492	.	T	C	.	.	MAF_INRAE=5.833;MAF_USDA=28.659
NC_035083.1	30855493	.	C	T	.	.	MAF_USDA=3.086
NC_035083.1	30855538	.	A	C	.	.	MAF_INRAE=33.333;MAF_USDA=40.123
NC_035083.1	30855597	.	A	G	.	.	MAF_INRAE=5.833;MAF_USDA=11.875
NC_035083.1	30855678	.	C	G	.	.	MAF_USDA=2.469
NC_035083.1	30855770	.	C	T	.	.	MAF_INRAE=32.5;MAF_USDA=40.244
NC_035083.1	30855845	.	G	A	.	.	MAF_USDA=2.459
NC_035083.1	30855860	.	C	T	.	.	MAF_USDA=8.333
NC_035083.1	30855909	.	C	T	.	.	MAF_USDA=3.333
NC_035083.1	30855943	.	C	T	.	.	MAF_USDA=4.762
NC_035083.1	30855975	.	G	T	.	.	MAF_INRAE=15.0;MAF_USDA=11.364
NC_035083.1	30856043	.	C	T	.	.	MAF_USDA=11.667
NC_035083.1	30856153	.	C	T	.	.	MAF_USDA=23.81
NC_035083.1	30856226	.	T	C	.	.	MAF_USDA=4.762
NC_035083.1	30856282	.	C	T	.	.	MAF_USDA=2.469
NC_035083.1	30856417	.	A	G	.	.	MAF_USDA=4.762
NC_035083.1	30856508	.	G	A	.	.	MAF_INRAE=27.5;MAF_USDA=9.167
NC_035083.1	30856512	.	C	A	.	.	MAF_USDA=9.259
NC_035083.1	30856544	.	C	T	.	.	MAF_INRAE=25.833;MAF_USDA=6.667
NC_035083.1	30856546	.	G	A	.	.	MAF_INRAE=20.0;MAF_USDA=3.704
NC_035083.1	30856602	.	G	A	.	.	MAF_INRAE=26.667;MAF_USDA=9.259
NC_035083.1	30856656	.	C	T	.	.	MAF_USDA=33.333
NC_035083.1	30856701	.	T	G	.	.	MAF_USDA=4.762
NC_035083.1	30856868	.	G	T	.	.	MAF_INRAE=8.333;MAF_USDA=27.16
NC_035083.1	30857109	.	C	T	.	.	MAF_USDA=2.5
NC_035083.1	30857226	.	G	A	.	.	MAF_INRAE=49.167;MAF_USDA=34.568
NC_035083.1	30857374	.	G	A	.	.	MAF_USDA=7.5
NC_035083.1	30857446	.	G	T	.	.	MAF_USDA=2.469
NC_035083.1	30857459	.	G	T	.	.	MAF_USDA=2.273
NC_035083.1	30857467	.	G	C	.	.	MAF_USDA=2.5
NC_035083.1	30857533	.	G	A	.	.	MAF_USDA=10.0
NC_035083.1	30857604	.	C	A	.	.	MAF_USDA=10.833
NC_035083.1	30857612	.	C	T	.	.	MAF_USDA=3.086
NC_035083.1	30857873	.	G	A	.	.	MAF_USDA=2.5
NC_035083.1	30858028	.	T	C	.	.	MAF_USDA=20.455
NC_035083.1	30858045	.	C	A	.	.	MAF_USDA=5.882
NC_035083.1	30858047	.	A	G	.	.	MAF_USDA=5.882
NC_035083.1	30858051	.	T	C	.	.	MAF_USDA=8.197
NC_035083.1	30858054	.	T	C	.	.	MAF_USDA=5.882
NC_035083.1	30858058	.	G	A	.	.	MAF_USDA=4.098
NC_035083.1	30858090	.	C	G	.	.	MAF_USDA=4.098
NC_035083.1	30858224	.	T	C	.	.	MAF_INRAE=25.833;MAF_USDA=9.412
NC_035083.1	30858236	.	C	T	.	.	MAF_INRAE=25.833;MAF_USDA=11.765
NC_035083.1	30858302	.	C	A	.	.	MAF_INRAE=35.443;MAF_USDA=33.529
NC_035083.1	30858432	.	C	T	.	.	MAF_USDA=2.459
NC_035083.1	30858493	.	T	C	.	.	MAF_INRAE=5.696;MAF_USDA=30.0
NC_035083.1	30858510	.	A	T	.	.	MAF_USDA=1.639
NC_035083.1	30858515	.	T	C	.	.	MAF_INRAE=12.658;MAF_USDA=1.639
NC_035083.1	30858547	.	C	A	.	.	MAF_INRAE=5.696;MAF_USDA=11.176
NC_035083.1	30858620	.	C	T	.	.	MAF_USDA=3.529
NC_035083.1	30858651	.	T	C	.	.	MAF_INRAE=5.263;MAF_USDA=7.647
NC_035083.1	30858669	.	G	T	.	.	MAF_INRAE=11.392;MAF_USDA=4.167
NC_035083.1	30858783	.	C	T	.	.	MAF_USDA=1.639
NC_035083.1	30858845	.	C	T	.	.	MAF_USDA=2.459
NC_035083.1	30858898	.	G	T	.	.	MAF_INRAE=13.291;MAF_USDA=3.529
NC_035083.1	30859098	.	G	A	.	.	MAF_INRAE=36.076;MAF_USDA=32.353
NC_035083.1	30859123	.	A	G	.	.	MAF_USDA=4.098
NC_035083.1	30859165	.	C	T	.	.	MAF_USDA=1.639
NC_035083.1	30859290	.	C	T	.	.	MAF_INRAE=33.544;MAF_USDA=22.941
NC_035083.1	30859421	.	C	T	.	.	MAF_USDA=2.459
NC_035083.1	30859440	.	C	A	.	.	MAF_USDA=18.033
NC_035083.1	30859501	.	T	A	.	.	MAF_USDA=4.118
NC_035083.1	30859740	.	G	A	.	.	MAF_INRAE=36.076;MAF_USDA=33.529
NC_035083.1	30859820	.	T	A	.	.	MAF_INRAE=35.443;MAF_USDA=41.667
NC_035083.1	30859837	.	C	T	.	.	MAF_INRAE=17.089;MAF_USDA=2.941
NC_035083.1	30859986	.	C	T	.	.	MAF_USDA=4.098
NC_035083.1	30860036	.	G	A	.	.	MAF_USDA=1.765
NC_035083.1	30860244	.	A	T	.	.	MAF_USDA=3.279
NC_035083.1	30860258	.	T	C	.	.	MAF_USDA=3.279
NC_035083.1	30860357	.	G	A	.	.	MAF_USDA=1.765
NC_035083.1	30860420	.	C	T	.	.	MAF_USDA=2.941
NC_035083.1	30860425	.	A	G	.	.	MAF_INRAE=5.696;MAF_USDA=29.412
NC_035083.1	30860427	.	G	T	.	.	MAF_USDA=4.098
NC_035083.1	30860517	.	A	C	.	.	MAF_USDA=3.279
NC_035083.1	30860519	.	T	A	.	.	MAF_USDA=3.279
NC_035083.1	30860608	.	G	A	.	.	MAF_INRAE=5.263;MAF_USDA=7.647
NC_035083.1	30860665	.	C	T	.	.	MAF_INRAE=49.367;MAF_USDA=28.824
NC_035083.1	30860725	.	A	T	.	.	MAF_INRAE=36.076;MAF_USDA=34.118
NC_035083.1	30860811	.	T	A	.	.	MAF_USDA=9.836
NC_035083.1	30860817	.	C	T	.	.	MAF_INRAE=9.494;MAF_USDA=14.706
NC_035083.1	30860895	.	G	A	.	.	MAF_INRAE=10.127;MAF_USDA=14.706
NC_035083.1	30860937	.	G	C	.	.	MAF_INRAE=13.291;MAF_USDA=5.882
NC_035083.1	30860986	.	C	T	.	.	MAF_USDA=9.836
NC_035083.1	30860987	.	G	A	.	.	MAF_USDA=4.118
NC_035083.1	30861002	.	A	T	.	.	MAF_INRAE=9.494;MAF_USDA=14.706
NC_035083.1	30861117	.	T	A	.	.	MAF_INRAE=48.734;MAF_USDA=27.647
NC_035083.1	30861161	.	G	A	.	.	MAF_USDA=2.459
NC_035083.1	30861189	.	T	G	.	.	MAF_USDA=4.918
NC_035083.1	30861290	.	A	G	.	.	MAF_USDA=9.836
NC_035083.1	30861323	.	G	T	.	.	MAF_USDA=4.118
NC_035083.1	30861472	.	G	T	.	.	MAF_INRAE=33.544;MAF_USDA=21.765
NC_035083.1	30861702	.	A	G	.	.	MAF_USDA=6.557
NC_035083.1	30861732	.	T	A	.	.	MAF_USDA=2.459
NC_035083.1	30861759	.	A	T	.	.	MAF_USDA=5.294
NC_035083.1	30861832	.	A	C	.	.	MAF_INRAE=13.291;MAF_USDA=3.529
NC_035083.1	30861869	.	G	T	.	.	MAF_USDA=4.098
NC_035083.1	30861903	.	C	T	.	.	MAF_INRAE=5.696;MAF_USDA=30.0
NC_035083.1	30861919	.	A	T	.	.	MAF_INRAE=5.696;MAF_USDA=29.412
NC_035083.1	30861972	.	A	G	.	.	MAF_USDA=4.706
NC_035083.1	30862022	.	C	T	.	.	MAF_INRAE=18.354;MAF_USDA=4.706
NC_035083.1	30862137	.	C	T	.	.	MAF_USDA=1.639
NC_035083.1	30862192	.	T	G	.	.	MAF_INRAE=5.263;MAF_USDA=2.459
NC_035083.1	30862350	.	T	A	.	.	MAF_INRAE=18.354;MAF_USDA=4.706
NC_035083.1	30862372	.	C	A	.	.	MAF_INRAE=18.354;MAF_USDA=4.706
NC_035083.1	30862491	.	C	G	.	.	MAF_INRAE=25.833;MAF_USDA=18.852
NC_035083.1	30862601	.	G	T	.	.	MAF_USDA=1.667
NC_035083.1	30862620	.	G	T	.	.	MAF_USDA=1.667
NC_035083.1	30862633	.	T	A	.	.	MAF_USDA=3.333
NC_035083.1	30862634	.	G	A	.	.	MAF_INRAE=5.263;MAF_USDA=3.333
NC_035083.1	30862645	.	G	A	.	.	MAF_USDA=2.5
NC_035083.1	30862670	.	G	A	.	.	MAF_USDA=14.583
NC_035083.1	30862752	.	C	T	.	.	MAF_USDA=1.639
NC_035083.1	30862753	.	G	A	.	.	MAF_USDA=4.098
NC_035083.1	30862814	.	C	T	.	.	MAF_INRAE=5.696;MAF_USDA=29.412
NC_035083.1	30862946	.	T	C	.	.	MAF_USDA=4.098
NC_035083.1	30862956	.	G	A	.	.	MAF_USDA=4.098
NC_035083.1	30863070	.	C	A	.	.	MAF_USDA=5.294
NC_035083.1	30863088	.	C	A	.	.	MAF_USDA=7.647
NC_035083.1	30863195	.	C	T	.	.	MAF_USDA=5.952
NC_035083.1	30863405	.	G	T	.	.	MAF_USDA=2.353
NC_035083.1	30863423	.	A	C	.	.	MAF_USDA=1.639
NC_035083.1	30863511	.	C	G	.	.	MAF_USDA=4.098
NC_035083.1	30863643	.	G	A	.	.	MAF_USDA=4.167
NC_035083.1	30863661	.	T	A	.	.	MAF_INRAE=15.789
NC_035083.1	30863797	.	T	A	.	.	MAF_USDA=4.167
NC_035083.1	30863910	.	G	A	.	.	MAF_INRAE=10.127;MAF_USDA=17.059
NC_035083.1	30863949	.	G	A	.	.	MAF_USDA=1.639
NC_035083.1	30863970	.	C	T	.	.	MAF_USDA=4.167
NC_035083.1	30863971	.	A	G	.	.	MAF_INRAE=49.367;MAF_USDA=24.118
NC_035083.1	30863989	.	A	C	.	.	MAF_USDA=4.167
NC_035083.1	30864039	.	G	A	.	.	MAF_INRAE=29.747;MAF_USDA=20.0
NC_035083.1	30864069	.	T	C	.	.	MAF_INRAE=35.443;MAF_USDA=34.118
NC_035083.1	30864117	.	T	G	.	.	MAF_USDA=7.377
NC_035083.1	30864143	.	C	T	.	.	MAF_USDA=2.459
NC_035083.1	30864294	.	C	T	.	.	MAF_INRAE=25.833;MAF_USDA=9.016
NC_035083.1	30864463	.	T	C	.	.	MAF_INRAE=10.127
NC_035083.1	30864567	.	G	A	.	.	MAF_USDA=1.639
NC_035083.1	30864584	.	T	C	.	.	MAF_INRAE=15.789;MAF_USDA=17.647
NC_035083.1	30864650	.	G	T	.	.	MAF_INRAE=25.833;MAF_USDA=18.852
NC_035083.1	30864710	.	G	T	.	.	MAF_USDA=2.459
NC_035083.1	30864721	.	G	A	.	.	MAF_USDA=4.098
NC_035083.1	30864730	.	A	C	.	.	MAF_USDA=2.941
NC_035083.1	30864763	.	T	C	.	.	MAF_USDA=9.836
NC_035083.1	30864765	.	T	A	.	.	MAF_USDA=5.294
NC_035083.1	30864840	.	C	A	.	.	MAF_USDA=1.639
NC_035083.1	30864853	.	G	A	.	.	MAF_INRAE=35.443;MAF_USDA=34.118
NC_035083.1	30864890	.	C	T	.	.	MAF_INRAE=15.823;MAF_USDA=41.176
NC_035083.1	30865149	.	T	G	.	.	MAF_USDA=2.353
NC_035083.1	30865258	.	T	A	.	.	MAF_USDA=1.639
NC_035083.1	30865394	.	A	G	.	.	MAF_INRAE=5.696;MAF_USDA=29.412
NC_035083.1	30865547	.	A	T	.	.	MAF_USDA=2.083
NC_035083.1	30865552	.	T	G	.	.	MAF_USDA=4.167
NC_035083.1	30865556	.	T	A	.	.	MAF_INRAE=38.608;MAF_USDA=39.583
NC_035083.1	30865681	.	T	G	.	.	MAF_USDA=4.098
NC_035083.1	30865702	.	G	A	.	.	MAF_USDA=5.882
NC_035083.1	30865733	.	G	T	.	.	MAF_INRAE=5.263;MAF_USDA=3.279
NC_035083.1	30865746	.	T	C	.	.	MAF_USDA=4.098
NC_035083.1	30865751	.	T	C	.	.	MAF_USDA=1.639
NC_035083.1	30865819	.	G	T	.	.	MAF_INRAE=25.833;MAF_USDA=18.852
NC_035083.1	30865918	.	G	T	.	.	MAF_INRAE=36.076;MAF_USDA=35.882
NC_035083.1	30865955	.	C	T	.	.	MAF_INRAE=40.833;MAF_USDA=34.706
NC_035083.1	30866042	.	C	G	.	.	MAF_INRAE=9.167;MAF_USDA=14.706
NC_035083.1	30866043	.	T	C	.	.	MAF_INRAE=13.333;MAF_USDA=6.25
NC_035083.1	30866184	.	A	C	.	.	MAF_USDA=30.588
NC_035083.1	30866258	.	A	C	.	.	MAF_USDA=2.353
NC_035083.1	30866308	.	A	T	.	.	MAF_USDA=6.557
NC_035083.1	30866311	.	C	T	.	.	MAF_INRAE=17.089;MAF_USDA=3.529
NC_035083.1	30866365	.	A	C	.	.	MAF_USDA=4.167
NC_035083.1	30866374	.	A	C	.	.	MAF_INRAE=5.696;MAF_USDA=4.706
NC_035083.1	30866387	.	A	C	.	.	MAF_USDA=4.098
NC_035083.1	30866571	.	T	A	.	.	MAF_USDA=2.353
NC_035083.1	30866591	.	A	C	.	.	MAF_USDA=6.557
NC_035083.1	30866617	.	C	T	.	.	MAF_USDA=1.639
NC_035083.1	30866709	.	C	A	.	.	MAF_INRAE=36.709;MAF_USDA=36.471
NC_035083.1	30866710	.	C	T	.	.	MAF_INRAE=4.167
NC_035083.1	30866795	.	T	C	.	.	MAF_INRAE=10.127;MAF_USDA=20.588
NC_035083.1	30866828	.	C	T	.	.	MAF_INRAE=5.696;MAF_USDA=6.471
NC_035083.1	30866943	.	G	A	.	.	MAF_USDA=2.941
NC_035083.1	30867019	.	C	G	.	.	MAF_INRAE=8.861;MAF_USDA=17.647
NC_035083.1	30867069	.	G	A	.	.	MAF_INRAE=33.544;MAF_USDA=22.353
NC_035083.1	30867080	.	C	A	.	.	MAF_INRAE=10.526
NC_035083.1	30867127	.	A	T	.	.	MAF_INRAE=25.833;MAF_USDA=18.852
NC_035083.1	30867139	.	A	C	.	.	MAF_INRAE=17.089;MAF_USDA=2.941
NC_035083.1	30867152	.	C	T	.	.	MAF_USDA=1.639
NC_035083.1	30867432	.	G	A	.	.	MAF_USDA=2.459
NC_035083.1	30867438	.	A	G	.	.	MAF_USDA=2.459
NC_035083.1	30867589	.	C	T	.	.	MAF_INRAE=5.696;MAF_USDA=30.0
NC_035083.1	30867592	.	G	A	.	.	MAF_USDA=2.353
NC_035083.1	30867599	.	C	A	.	.	MAF_USDA=6.557
NC_035083.1	30867634	.	T	G	.	.	MAF_USDA=1.639
NC_035083.1	30867645	.	G	A	.	.	MAF_INRAE=25.833;MAF_USDA=20.492
NC_035083.1	30867736	.	G	A	.	.	MAF_INRAE=34.81;MAF_USDA=36.471
NC_035083.1	30867754	.	T	C	.	.	MAF_INRAE=9.494;MAF_USDA=17.059
NC_035083.1	30867780	.	G	T	.	.	MAF_INRAE=9.494;MAF_USDA=20.0
NC_035083.1	30867974	.	C	T	.	.	MAF_USDA=4.118
NC_035083.1	30868060	.	G	A	.	.	MAF_USDA=4.167
NC_035083.1	30868123	.	G	A	.	.	MAF_INRAE=5.696;MAF_USDA=28.235
NC_035083.1	30868134	.	C	T	.	.	MAF_USDA=7.377
NC_035083.1	30868201	.	C	T	.	.	MAF_INRAE=5.696;MAF_USDA=11.176
NC_035083.1	30868248	.	C	G	.	.	MAF_USDA=3.279
NC_035083.1	30868284	.	A	G	.	.	MAF_INRAE=5.696;MAF_USDA=30.0
NC_035083.1	30868491	.	G	A	.	.	MAF_USDA=9.836
NC_035083.1	30868539	.	T	A	.	.	MAF_USDA=2.353
NC_035083.1	30868776	.	T	C	.	.	MAF_USDA=2.459
NC_035083.1	30868820	.	G	A	.	.	MAF_USDA=1.639
NC_035083.1	30868871	.	T	C	.	.	MAF_INRAE=5.696;MAF_USDA=11.176
NC_035083.1	30868885	.	G	A	.	.	MAF_INRAE=26.667;MAF_USDA=19.672
NC_035083.1	30869130	.	T	G	.	.	MAF_INRAE=5.263;MAF_USDA=8.235
NC_035083.1	30869193	.	C	G	.	.	MAF_INRAE=35.443;MAF_USDA=31.176
NC_035083.1	30869276	.	T	C	.	.	MAF_INRAE=25.833;MAF_USDA=18.852
NC_035083.1	30869337	.	G	A	.	.	MAF_INRAE=25.833;MAF_USDA=1.639
NC_035083.1	30869418	.	C	T	.	.	MAF_USDA=3.279
NC_035083.1	30869442	.	A	C	.	.	MAF_USDA=2.941
NC_035083.1	30869556	.	G	A	.	.	MAF_INRAE=25.833;MAF_USDA=1.639
NC_035083.1	30869577	.	G	A	.	.	MAF_INRAE=13.291
NC_035083.1	30869647	.	T	C	.	.	MAF_INRAE=25.0
NC_035083.1	30869654	.	G	T	.	.	MAF_INRAE=47.468;MAF_USDA=33.333
NC_035083.1	30869681	.	A	T	.	.	MAF_INRAE=5.833;MAF_USDA=2.353
NC_035083.1	30869723	.	C	T	.	.	MAF_INRAE=35.443;MAF_USDA=36.471
NC_035083.1	30869763	.	A	G	.	.	MAF_USDA=4.167
NC_035083.1	30869793	.	G	C	.	.	MAF_USDA=2.459
NC_035083.1	30870186	.	A	T	.	.	MAF_INRAE=15.789
NC_035083.1	30870216	.	C	A	.	.	MAF_INRAE=34.81;MAF_USDA=35.882
NC_035083.1	30870249	.	A	C	.	.	MAF_USDA=7.377
NC_035083.1	30870399	.	T	G	.	.	MAF_USDA=3.279
NC_035083.1	30870454	.	A	G	.	.	MAF_INRAE=5.696
NC_035083.1	30870492	.	A	T	.	.	MAF_INRAE=25.833;MAF_USDA=9.836
NC_035083.1	30870616	.	A	G	.	.	MAF_USDA=1.639
NC_035083.1	30870618	.	C	A	.	.	MAF_USDA=2.459
NC_035083.1	30870637	.	A	G	.	.	MAF_INRAE=35.443;MAF_USDA=35.294
NC_035083.1	30870728	.	C	G	.	.	MAF_INRAE=34.81;MAF_USDA=34.118
NC_035083.1	30870931	.	C	T	.	.	MAF_INRAE=36.076;MAF_USDA=35.294
NC_035083.1	30870944	.	G	A	.	.	MAF_USDA=4.098
NC_035083.1	30870974	.	A	G	.	.	MAF_INRAE=35.443;MAF_USDA=34.706
NC_035083.1	30870992	.	G	A	.	.	MAF_INRAE=35.443;MAF_USDA=41.667
NC_035083.1	30871015	.	A	G	.	.	MAF_USDA=6.471
NC_035083.1	30871046	.	T	A	.	.	MAF_USDA=2.459
NC_035083.1	30871106	.	G	A	.	.	MAF_USDA=1.639
NC_035083.1	30871111	.	C	A	.	.	MAF_USDA=1.639
NC_035083.1	30871164	.	T	C	.	.	MAF_USDA=11.475
NC_035083.1	30871178	.	G	T	.	.	MAF_USDA=26.23
NC_035083.1	30871181	.	A	G	.	.	MAF_USDA=9.016
NC_035083.1	30871293	.	C	T	.	.	MAF_USDA=4.167
NC_035083.1	30871295	.	A	G	.	.	MAF_INRAE=2.5
NC_035083.1	30871305	.	A	C	.	.	MAF_INRAE=6.667
NC_035083.1	30871306	.	A	C	.	.	MAF_INRAE=2.5
NC_035083.1	30871307	.	A	G	.	.	MAF_INRAE=13.333
NC_035083.1	30871310	.	T	A	.	.	MAF_INRAE=5.0
NC_035083.1	30871345	.	G	A	.	.	MAF_INRAE=4.167
NC_035083.1	30871364	.	A	T	.	.	MAF_INRAE=1.667;MAF_USDA=4.167
NC_035083.1	30871388	.	A	C	.	.	MAF_INRAE=12.5
NC_035083.1	30871400	.	C	T	.	.	MAF_INRAE=10.0
NC_035083.1	30871404	.	T	C	.	.	MAF_INRAE=5.833;MAF_USDA=2.353
NC_035083.1	30871412	.	A	T	.	.	MAF_INRAE=10.833
NC_035083.1	30871438	.	T	A	.	.	MAF_INRAE=43.333;MAF_USDA=41.667
NC_035083.1	30871464	.	G	A	.	.	MAF_INRAE=25.833;MAF_USDA=7.377
NC_035083.1	30871479	.	T	C	.	.	MAF_INRAE=35.443;MAF_USDA=36.471
NC_035083.1	30871588	.	A	G	.	.	MAF_INRAE=1.667
NC_035083.1	30871623	.	G	A	.	.	MAF_USDA=4.167
NC_035083.1	30871625	.	G	C	.	.	MAF_INRAE=1.667
NC_035083.1	30871641	.	A	G	.	.	MAF_INRAE=27.848;MAF_USDA=29.167
NC_035083.1	30871678	.	G	T	.	.	MAF_USDA=2.459
NC_035083.1	30871711	.	C	A	.	.	MAF_USDA=1.639
NC_035083.1	30871734	.	G	A	.	.	MAF_INRAE=2.5
NC_035083.1	30871878	.	C	A	.	.	MAF_INRAE=29.747;MAF_USDA=24.706
NC_035083.1	30871897	.	T	G	.	.	MAF_INRAE=10.127;MAF_USDA=12.353
NC_035083.1	30871921	.	T	A	.	.	MAF_INRAE=6.329;MAF_USDA=29.412
NC_035083.1	30871931	.	G	T	.	.	MAF_INRAE=5.263
NC_035083.1	30871967	.	G	A	.	.	MAF_INRAE=36.076;MAF_USDA=30.952
NC_035083.1	30872025	.	G	T	.	.	MAF_USDA=8.197
NC_035083.1	30872057	.	C	A	.	.	MAF_USDA=2.353
NC_035083.1	30872120	.	G	T	.	.	MAF_USDA=1.639
NC_035083.1	30872145	.	C	T	.	.	MAF_USDA=5.882
NC_035083.1	30872167	.	A	G	.	.	MAF_INRAE=5.263;MAF_USDA=2.459
NC_035083.1	30872203	.	A	C	.	.	MAF_USDA=1.639
NC_035083.1	30872222	.	G	A	.	.	MAF_INRAE=36.076;MAF_USDA=34.706
NC_035083.1	30872297	.	C	T	.	.	MAF_USDA=1.639
NC_035083.1	30872356	.	C	T	.	.	MAF_INRAE=9.494;MAF_USDA=14.118
NC_035083.1	30872413	.	G	T	.	.	MAF_INRAE=10.127;MAF_USDA=18.235
NC_035083.1	30872447	.	G	A	.	.	MAF_USDA=1.639
NC_035083.1	30872501	.	C	A	.	.	MAF_INRAE=11.392;MAF_USDA=12.651
NC_035083.1	30872504	.	A	C	.	.	MAF_INRAE=40.0;MAF_USDA=39.583
NC_035083.1	30872505	.	G	A	.	.	MAF_INRAE=8.333;MAF_USDA=25.0
NC_035083.1	30872625	.	G	A	.	.	MAF_USDA=4.167
NC_035083.1	30872635	.	G	A	.	.	MAF_INRAE=16.456;MAF_USDA=33.529
NC_035083.1	30872686	.	G	A	.	.	MAF_USDA=2.459
NC_035083.1	30872733	.	C	T	.	.	MAF_USDA=4.098
NC_035083.1	30872797	.	T	G	.	.	MAF_USDA=4.098
NC_035083.1	30872798	.	G	A	.	.	MAF_USDA=4.098
NC_035083.1	30872925	.	C	T	.	.	MAF_USDA=2.459
NC_035083.1	30872942	.	A	T	.	.	MAF_INRAE=36.709;MAF_USDA=11.765
NC_035083.1	30872959	.	G	T	.	.	MAF_INRAE=36.709;MAF_USDA=11.765
NC_035083.1	30872970	.	C	T	.	.	MAF_INRAE=36.076;MAF_USDA=12.353
NC_035083.1	30873030	.	G	T	.	.	MAF_USDA=1.639
NC_035083.1	30873071	.	G	A	.	.	MAF_USDA=4.706
NC_035083.1	30873096	.	A	C	.	.	MAF_USDA=1.639
NC_035083.1	30873141	.	G	T	.	.	MAF_USDA=4.098
NC_035083.1	30873164	.	C	A	.	.	MAF_INRAE=15.823;MAF_USDA=37.059
NC_035083.1	30873215	.	G	T	.	.	MAF_INRAE=15.823;MAF_USDA=39.412
NC_035083.1	30873217	.	T	C	.	.	MAF_INRAE=14.167;MAF_USDA=38.824
NC_035083.1	30873219	.	G	T	.	.	MAF_INRAE=14.167;MAF_USDA=38.824
NC_035083.1	30873236	.	T	C	.	.	MAF_INRAE=10.127;MAF_USDA=10.588
NC_035083.1	30873243	.	G	T	.	.	MAF_INRAE=15.823;MAF_USDA=39.412
NC_035083.1	30873300	.	A	T	.	.	MAF_USDA=3.279
NC_035083.1	30873375	.	C	T	.	.	MAF_USDA=1.639
NC_035083.1	30873389	.	A	G	.	.	MAF_USDA=3.279
NC_035083.1	30873715	.	C	A	.	.	MAF_INRAE=10.127;MAF_USDA=15.294
NC_035083.1	30873741	.	T	G	.	.	MAF_INRAE=5.263;MAF_USDA=7.647
NC_035083.1	30873804	.	A	C	.	.	MAF_INRAE=46.835;MAF_USDA=24.118
NC_035083.1	30873885	.	G	A	.	.	MAF_USDA=11.765
NC_035083.1	30873913	.	C	T	.	.	MAF_USDA=2.459
NC_035083.1	30874006	.	C	T	.	.	MAF_INRAE=5.263
NC_035083.1	30874026	.	G	T	.	.	MAF_USDA=5.738
NC_035083.1	30874067	.	C	T	.	.	MAF_USDA=2.353
NC_035083.1	30874074	.	T	C	.	.	MAF_INRAE=8.333;MAF_USDA=38.235
NC_035083.1	30874097	.	G	A	.	.	MAF_INRAE=9.167;MAF_USDA=37.647
NC_035083.1	30874131	.	C	A	.	.	MAF_USDA=7.377
NC_035083.1	30874163	.	C	A	.	.	MAF_USDA=4.118
NC_035083.1	30874171	.	A	C	.	.	MAF_USDA=4.167
NC_035083.1	30874195	.	G	A	.	.	MAF_INRAE=16.456;MAF_USDA=38.824
NC_035083.1	30874259	.	G	A	.	.	MAF_INRAE=9.494;MAF_USDA=12.353
NC_035083.1	30874345	.	C	T	.	.	MAF_USDA=7.377
NC_035083.1	30874405	.	T	G	.	.	MAF_USDA=4.118
NC_035083.1	30874523	.	G	A	.	.	MAF_INRAE=5.833;MAF_USDA=3.279
NC_035083.1	30874546	.	T	A	.	.	MAF_INRAE=15.823;MAF_USDA=38.235
NC_035083.1	30874564	.	T	A	.	.	MAF_USDA=4.118
NC_035083.1	30874613	.	C	A	.	.	MAF_INRAE=15.823;MAF_USDA=44.118
NC_035083.1	30874663	.	A	G	.	.	MAF_INRAE=15.823;MAF_USDA=37.059
NC_035083.1	30874687	.	A	G	.	.	MAF_USDA=1.639
NC_035083.1	30874697	.	G	A	.	.	MAF_INRAE=15.823;MAF_USDA=37.5
NC_035083.1	30874715	.	C	T	.	.	MAF_INRAE=36.709;MAF_USDA=8.929
NC_035083.1	30874718	.	T	C	.	.	MAF_INRAE=10.127;MAF_USDA=14.881
NC_035083.1	30874724	.	T	A	.	.	MAF_USDA=4.167
NC_035083.1	30874748	.	T	G	.	.	MAF_INRAE=16.456;MAF_USDA=37.059
NC_035083.1	30874761	.	G	A	.	.	MAF_INRAE=10.127;MAF_USDA=12.353
NC_035083.1	30875041	.	T	A	.	.	MAF_INRAE=5.833;MAF_USDA=4.098
NC_035083.1	30875091	.	T	G	.	.	MAF_INRAE=16.456;MAF_USDA=38.824
NC_035083.1	30875102	.	G	T	.	.	MAF_USDA=2.459
NC_035083.1	30875103	.	C	T	.	.	MAF_USDA=2.459
NC_035083.1	30875144	.	C	T	.	.	MAF_INRAE=16.456;MAF_USDA=2.941
NC_035083.1	30875311	.	G	T	.	.	MAF_INRAE=15.823;MAF_USDA=38.824
NC_035083.1	30875345	.	T	A	.	.	MAF_INRAE=5.833;MAF_USDA=4.098
NC_035083.1	30875444	.	T	A	.	.	MAF_USDA=33.333
NC_035083.1	30875445	.	A	T	.	.	MAF_USDA=37.5
NC_035083.1	30875471	.	G	T	.	.	MAF_INRAE=15.823;MAF_USDA=38.824
NC_035083.1	30875665	.	C	T	.	.	MAF_INRAE=10.127;MAF_USDA=14.118
NC_035083.1	30875679	.	C	T	.	.	MAF_USDA=3.333
NC_035083.1	30875895	.	A	G	.	.	MAF_INRAE=15.823;MAF_USDA=30.952
NC_035083.1	30876038	.	G	T	.	.	MAF_USDA=2.941
NC_035083.1	30876044	.	T	A	.	.	MAF_USDA=2.459
NC_035083.1	30876104	.	C	T	.	.	MAF_INRAE=18.354;MAF_USDA=4.706
NC_035083.1	30876118	.	T	C	.	.	MAF_INRAE=5.696
NC_035083.1	30876340	.	A	C	.	.	MAF_USDA=2.459
NC_035083.1	30876357	.	C	T	.	.	MAF_USDA=7.377
NC_035083.1	30876422	.	C	T	.	.	MAF_USDA=12.353
NC_035083.1	30876473	.	T	A	.	.	MAF_USDA=5.882
NC_035083.1	30876495	.	C	T	.	.	MAF_USDA=2.459
NC_035083.1	30876580	.	G	T	.	.	MAF_USDA=1.639
NC_035083.1	30876675	.	A	T	.	.	MAF_INRAE=16.456;MAF_USDA=36.471
NC_035083.1	30876678	.	C	T	.	.	MAF_USDA=2.459
NC_035083.1	30876951	.	G	T	.	.	MAF_USDA=5.738
NC_035083.1	30877128	.	T	G	.	.	MAF_USDA=2.459
NC_035083.1	30877223	.	A	T	.	.	MAF_USDA=2.083
NC_035083.1	30877347	.	C	A	.	.	MAF_INRAE=15.823;MAF_USDA=35.882
NC_035083.1	30877427	.	A	G	.	.	MAF_USDA=19.672
NC_035083.1	30877489	.	T	C	.	.	MAF_USDA=4.167
NC_035083.1	30877607	.	C	T	.	.	MAF_USDA=4.918
NC_035083.1	30877617	.	A	C	.	.	MAF_INRAE=46.835;MAF_USDA=25.294
NC_035083.1	30877666	.	G	T	.	.	MAF_INRAE=10.127;MAF_USDA=27.083
NC_035083.1	30877668	.	C	T	.	.	MAF_INRAE=8.333;MAF_USDA=27.083
NC_035083.1	30877699	.	C	A	.	.	MAF_USDA=1.639
NC_035083.1	30877766	.	T	A	.	.	MAF_USDA=4.918
NC_035083.1	30877767	.	T	A	.	.	MAF_INRAE=10.127;MAF_USDA=24.118
NC_035083.1	30877801	.	C	T	.	.	MAF_INRAE=8.861;MAF_USDA=4.918
NC_035083.1	30877833	.	A	T	.	.	MAF_INRAE=5.696;MAF_USDA=29.412
NC_035083.1	30877985	.	T	C	.	.	MAF_USDA=3.279
NC_035083.1	30877989	.	T	C	.	.	MAF_USDA=3.279
NC_035083.1	30877991	.	T	C	.	.	MAF_USDA=3.279
NC_035083.1	30877992	.	T	G	.	.	MAF_USDA=3.279
NC_035083.1	30878121	.	C	T	.	.	MAF_USDA=14.583
NC_035083.1	30878137	.	G	T	.	.	MAF_USDA=1.639
NC_035083.1	30878247	.	C	A	.	.	MAF_INRAE=10.127;MAF_USDA=14.706
NC_035083.1	30878324	.	G	A	.	.	MAF_USDA=2.459
NC_035083.1	30878345	.	T	G	.	.	MAF_INRAE=5.696;MAF_USDA=30.0
NC_035083.1	30878419	.	G	A	.	.	MAF_USDA=3.279
NC_035083.1	30878436	.	A	C	.	.	MAF_USDA=3.279
NC_035083.1	30878474	.	A	T	.	.	MAF_USDA=9.836
NC_035083.1	30878601	.	G	C	.	.	MAF_INRAE=12.658;MAF_USDA=2.459
NC_035083.1	30878770	.	A	T	.	.	MAF_USDA=4.167
NC_035083.1	30878860	.	G	A	.	.	MAF_INRAE=35.443;MAF_USDA=28.235
NC_035083.1	30878906	.	A	G	.	.	MAF_INRAE=10.127;MAF_USDA=12.353
NC_035083.1	30879006	.	C	T	.	.	MAF_USDA=4.098
NC_035083.1	30879171	.	G	A	.	.	MAF_INRAE=5.263;MAF_USDA=1.639
NC_035083.1	30879187	.	T	A	.	.	MAF_USDA=6.471
NC_035083.1	30879188	.	A	T	.	.	MAF_USDA=8.824
NC_035083.1	30879196	.	A	T	.	.	MAF_INRAE=13.291;MAF_USDA=3.529
NC_035083.1	30879208	.	G	A	.	.	MAF_INRAE=5.833;MAF_USDA=4.167
NC_035083.1	30879225	.	T	C	.	.	MAF_USDA=2.459
NC_035083.1	30879241	.	C	T	.	.	MAF_USDA=1.639
NC_035083.1	30879260	.	G	C	.	.	MAF_INRAE=25.316;MAF_USDA=28.235
NC_035083.1	30879366	.	T	G	.	.	MAF_USDA=1.639
NC_035083.1	30879560	.	C	T	.	.	MAF_INRAE=25.833
NC_035083.1	30879644	.	G	T	.	.	MAF_USDA=3.279
NC_035083.1	30879731	.	C	A	.	.	MAF_USDA=3.279
NC_035083.1	30879914	.	A	T	.	.	MAF_USDA=1.639
NC_035083.1	30879958	.	C	G	.	.	MAF_USDA=4.706
NC_035083.1	30879959	.	G	A	.	.	MAF_USDA=4.706
NC_035083.1	30879964	.	T	C	.	.	MAF_INRAE=5.696;MAF_USDA=30.0
NC_035083.1	30880051	.	G	A	.	.	MAF_USDA=1.639
NC_035083.1	30880107	.	T	A	.	.	MAF_USDA=2.353
NC_035083.1	30880125	.	G	T	.	.	MAF_USDA=7.377
NC_035083.1	30880290	.	A	C	.	.	MAF_USDA=2.459
NC_035083.1	30880296	.	A	C	.	.	MAF_USDA=1.639
NC_035083.1	30880325	.	G	T	.	.	MAF_INRAE=5.696;MAF_USDA=18.235
NC_035083.1	30880376	.	G	A	.	.	MAF_USDA=2.459
NC_035083.1	30880423	.	G	A	.	.	MAF_USDA=1.639
NC_035083.1	30880461	.	C	G	.	.	MAF_USDA=4.098
NC_035083.1	30880613	.	T	A	.	.	MAF_INRAE=5.063;MAF_USDA=18.824
NC_035083.1	30880637	.	A	T	.	.	MAF_USDA=2.459
NC_035083.1	30880658	.	T	A	.	.	MAF_INRAE=10.127;MAF_USDA=12.353
NC_035083.1	30880663	.	G	T	.	.	MAF_USDA=2.353
NC_035083.1	30880744	.	C	T	.	.	MAF_USDA=3.529
NC_035083.1	30880853	.	C	T	.	.	MAF_USDA=4.167
NC_035083.1	30881005	.	C	T	.	.	MAF_USDA=2.459
NC_035083.1	30881032	.	G	A	.	.	MAF_INRAE=25.316;MAF_USDA=30.0
NC_035083.1	30881143	.	G	A	.	.	MAF_USDA=1.639
NC_035083.1	30881144	.	C	T	.	.	MAF_USDA=1.639
NC_035083.1	30881178	.	G	A	.	.	MAF_INRAE=5.263;MAF_USDA=7.059
NC_035083.1	30881225	.	G	A	.	.	MAF_INRAE=17.089;MAF_USDA=5.294
NC_035083.1	30881253	.	T	A	.	.	MAF_INRAE=5.263;MAF_USDA=7.738
NC_035083.1	30881386	.	A	G	.	.	MAF_USDA=39.583
NC_035083.1	30881460	.	C	T	.	.	MAF_INRAE=5.263;MAF_USDA=2.459
NC_035083.1	30881487	.	G	T	.	.	MAF_INRAE=5.263;MAF_USDA=7.059
NC_035083.1	30881495	.	G	A	.	.	MAF_USDA=4.167
NC_035083.1	30881508	.	C	G	.	.	MAF_USDA=6.557
NC_035083.1	30881512	.	G	T,A	.	.	MAF_INRAE=5.696;MAF_USDA=2.459
NC_035083.1	30881513	.	G	T	.	.	MAF_USDA=1.639
NC_035083.1	30881575	.	C	A	.	.	MAF_USDA=4.918
NC_035083.1	30881603	.	T	G	.	.	MAF_INRAE=8.861;MAF_USDA=23.77
NC_035083.1	30881659	.	G	A	.	.	MAF_INRAE=5.0;MAF_USDA=24.59
NC_035083.1	30881738	.	A	G	.	.	MAF_INRAE=6.329;MAF_USDA=28.824
NC_035083.1	30881796	.	G	A	.	.	MAF_USDA=2.353
NC_035083.1	30881803	.	A	G	.	.	MAF_INRAE=16.456;MAF_USDA=2.941
NC_035083.1	30881820	.	G	T	.	.	MAF_USDA=11.176
NC_035083.1	30881936	.	T	C	.	.	MAF_USDA=1.639
NC_035083.1	30882035	.	C	A	.	.	MAF_INRAE=25.949;MAF_USDA=28.235
NC_035083.1	30882046	.	G	A	.	.	MAF_INRAE=25.833;MAF_USDA=1.639
NC_035083.1	30882168	.	C	G	.	.	MAF_USDA=14.583
NC_035083.1	30882257	.	G	T	.	.	MAF_USDA=2.459
NC_035083.1	30882286	.	C	T	.	.	MAF_USDA=1.639
NC_035083.1	30882288	.	T	G	.	.	MAF_USDA=4.167
NC_035083.1	30882294	.	T	G	.	.	MAF_USDA=4.118
NC_035083.1	30882310	.	C	A	.	.	MAF_INRAE=10.127;MAF_USDA=11.765
NC_035083.1	30882335	.	T	C	.	.	MAF_INRAE=5.063;MAF_USDA=18.235
NC_035083.1	30882367	.	A	G	.	.	MAF_USDA=1.639
NC_035083.1	30882397	.	A	T	.	.	MAF_USDA=1.639
NC_035083.1	30882410	.	G	A	.	.	MAF_USDA=5.882
NC_035083.1	30882556	.	C	T	.	.	MAF_INRAE=10.127;MAF_USDA=12.941
NC_035083.1	30882557	.	G	A	.	.	MAF_USDA=7.377
NC_035083.1	30882561	.	C	T	.	.	MAF_USDA=1.639
NC_035083.1	30882581	.	A	G	.	.	MAF_INRAE=17.089;MAF_USDA=3.529
NC_035083.1	30882586	.	A	T	.	.	MAF_INRAE=5.263;MAF_USDA=3.279
NC_035083.1	30882869	.	T	A	.	.	MAF_USDA=7.377
NC_035083.1	30882929	.	A	C	.	.	MAF_INRAE=5.833;MAF_USDA=1.786
NC_035083.1	30883046	.	G	T	.	.	MAF_INRAE=5.696;MAF_USDA=28.916
NC_035083.1	30883054	.	A	G	.	.	MAF_USDA=2.381
NC_035083.1	30883092	.	A	T	.	.	MAF_USDA=1.667
NC_035083.1	30883193	.	G	A	.	.	MAF_INRAE=24.684;MAF_USDA=28.824
NC_035083.1	30883276	.	G	A	.	.	MAF_INRAE=17.089;MAF_USDA=2.941
NC_035083.1	30883297	.	A	C	.	.	MAF_INRAE=15.789
NC_035083.1	30883403	.	A	G	.	.	MAF_INRAE=25.833;MAF_USDA=1.639
NC_035083.1	30883404	.	A	G	.	.	MAF_INRAE=25.833
NC_035083.1	30883426	.	A	C	.	.	MAF_USDA=4.706
NC_035083.1	30883739	.	A	C	.	.	MAF_INRAE=5.696
NC_035083.1	30883774	.	A	T	.	.	MAF_INRAE=5.696;MAF_USDA=18.235
NC_035083.1	30883783	.	G	C	.	.	MAF_INRAE=37.975;MAF_USDA=20.588
NC_035083.1	30883798	.	T	G	.	.	MAF_INRAE=36.709;MAF_USDA=8.929
NC_035083.1	30883825	.	A	T	.	.	MAF_USDA=2.5
NC_035083.1	30883852	.	C	T	.	.	MAF_USDA=3.333
NC_035083.1	30883875	.	T	A	.	.	MAF_INRAE=10.127;MAF_USDA=26.786
NC_035083.1	30883927	.	A	C	.	.	MAF_USDA=1.639
NC_035083.1	30883968	.	C	T	.	.	MAF_INRAE=15.823;MAF_USDA=2.941
NC_035083.1	30884109	.	G	T	.	.	MAF_INRAE=10.127;MAF_USDA=12.941
NC_035083.1	30884111	.	A	T	.	.	MAF_INRAE=25.316;MAF_USDA=33.529
NC_035083.1	30884112	.	G	A	.	.	MAF_INRAE=21.667;MAF_USDA=34.118
NC_035083.1	30884250	.	G	T	.	.	MAF_USDA=4.918
NC_035083.1	30884396	.	G	A	.	.	MAF_USDA=14.583
NC_035083.1	30884407	.	C	T	.	.	MAF_INRAE=31.646;MAF_USDA=8.235
NC_035083.1	30884453	.	G	C	.	.	MAF_INRAE=9.494;MAF_USDA=27.059
NC_035083.1	30884707	.	GAAAAAAAT	GAAAAAAAA	.	.	MAF_USDA=23.913
NC_035083.1	30884715	.	T	A	.	.	MAF_INRAE=20.833;MAF_USDA=23.77
NC_035083.1	30884865	.	G	A	.	.	MAF_USDA=3.279
NC_035083.1	30884878	.	C	T	.	.	MAF_INRAE=10.127;MAF_USDA=25.294
NC_035083.1	30885013	.	G	T	.	.	MAF_USDA=4.098
NC_035083.1	30885052	.	T	A	.	.	MAF_INRAE=5.833;MAF_USDA=4.098
NC_035083.1	30885138	.	C	T	.	.	MAF_USDA=1.639
NC_035083.1	30885410	.	G	A	.	.	MAF_USDA=4.098
NC_035083.1	30885438	.	C	A	.	.	MAF_INRAE=14.167;MAF_USDA=2.941
NC_035083.1	30885521	.	A	C	.	.	MAF_USDA=1.639
NC_035083.1	30885524	.	G	A	.	.	MAF_INRAE=5.833;MAF_USDA=2.941
NC_035083.1	30885740	.	A	G	.	.	MAF_USDA=2.353
NC_035083.1	30886043	.	G	C	.	.	MAF_USDA=4.098
NC_035083.1	30886088	.	T	G	.	.	MAF_USDA=12.295
NC_035083.1	30886240	.	A	T	.	.	MAF_INRAE=17.089;MAF_USDA=2.941
NC_035083.1	30886364	.	A	C	.	.	MAF_INRAE=5.696
NC_035083.1	30886383	.	G	A	.	.	MAF_USDA=4.167
NC_035083.1	30886476	.	C	T	.	.	MAF_USDA=2.353
NC_035083.1	30886675	.	G	A	.	.	MAF_USDA=2.353
NC_035083.1	30886748	.	G	T	.	.	MAF_USDA=7.377
NC_035083.1	30886792	.	T	C	.	.	MAF_USDA=1.639
NC_035083.1	30886799	.	T	G	.	.	MAF_USDA=1.639
NC_035083.1	30886821	.	C	T	.	.	MAF_USDA=1.639
NC_035083.1	30886836	.	G	A	.	.	MAF_USDA=1.639
NC_035083.1	30886917	.	C	G	.	.	MAF_INRAE=24.684;MAF_USDA=31.765
NC_035083.1	30887045	.	G	A	.	.	MAF_INRAE=23.333;MAF_USDA=1.639
NC_035083.1	30887109	.	C	A	.	.	MAF_USDA=2.083
NC_035083.1	30887153	.	G	T	.	.	MAF_INRAE=25.833
NC_035083.1	30887208	.	A	G	.	.	MAF_INRAE=10.127;MAF_USDA=26.471
NC_035083.1	30887244	.	T	C	.	.	MAF_USDA=2.353
NC_035083.1	30887263	.	C	G	.	.	MAF_INRAE=24.684;MAF_USDA=28.824
NC_035083.1	30887513	.	T	A	.	.	MAF_INRAE=21.667
NC_035083.1	30887514	.	A	T	.	.	MAF_INRAE=8.333
NC_035083.1	30887543	.	T	A	.	.	MAF_USDA=8.824
NC_035083.1	30887567	.	T	G	.	.	MAF_INRAE=5.696;MAF_USDA=18.824
NC_035083.1	30887609	.	A	C	.	.	MAF_INRAE=17.089;MAF_USDA=2.941
NC_035083.1	30887756	.	A	T	.	.	MAF_USDA=3.279
NC_035083.1	30887757	.	T	A	.	.	MAF_USDA=3.279
NC_035083.1	30887773	.	C	T	.	.	MAF_USDA=1.639
NC_035083.1	30887899	.	G	T	.	.	MAF_USDA=2.459
NC_035083.1	30888011	.	T	G	.	.	MAF_USDA=1.639
NC_035083.1	30888134	.	G	A	.	.	MAF_USDA=2.459
NC_035083.1	30888203	.	G	A	.	.	MAF_USDA=1.639
NC_035083.1	30888345	.	G	A	.	.	MAF_INRAE=24.167;MAF_USDA=1.639
NC_035083.1	30888471	.	T	A	.	.	MAF_INRAE=15.823;MAF_USDA=42.941
NC_035083.1	30888499	.	C	A	.	.	MAF_USDA=2.353
NC_035083.1	30888627	.	G	A	.	.	MAF_USDA=2.083
NC_035083.1	30888699	.	C	T	.	.	MAF_USDA=4.098
NC_035083.1	30888794	.	G	A	.	.	MAF_USDA=7.377
NC_035083.1	30888811	.	T	G	.	.	MAF_USDA=2.459
NC_035083.1	30888865	.	C	T	.	.	MAF_USDA=1.639
NC_035083.1	30888901	.	T	G	.	.	MAF_USDA=2.353
NC_035083.1	30888944	.	G	A	.	.	MAF_INRAE=25.833;MAF_USDA=1.639
NC_035083.1	30889064	.	C	A	.	.	MAF_INRAE=5.063;MAF_USDA=1.639
NC_035083.1	30889102	.	A	G	.	.	MAF_INRAE=15.789
NC_035083.1	30889223	.	T	A	.	.	MAF_USDA=1.639
NC_035083.1	30889249	.	G	A	.	.	MAF_USDA=4.167
NC_035083.1	30889270	.	G	C	.	.	MAF_USDA=1.639
NC_035083.1	30889330	.	C	T	.	.	MAF_USDA=2.459
NC_035083.1	30889336	.	G	T	.	.	MAF_USDA=1.765
NC_035083.1	30889342	.	G	T	.	.	MAF_USDA=1.765
NC_035083.1	30889343	.	A	T	.	.	MAF_USDA=1.765
NC_035083.1	30890652	.	C	T	.	.	MAF_INRAE=5.263;MAF_USDA=4.167
NC_035083.1	30890742	.	C	T	.	.	MAF_USDA=2.459
NC_035083.1	30890802	.	A	G	.	.	MAF_INRAE=10.127;MAF_USDA=25.595
NC_035083.1	30891054	.	G	A	.	.	MAF_USDA=4.167
NC_035083.1	30891093	.	G	A	.	.	MAF_USDA=2.353
NC_035083.1	30891149	.	T	G	.	.	MAF_USDA=1.639
NC_035083.1	30891154	.	C	T	.	.	MAF_INRAE=25.833
NC_035083.1	30891159	.	G	T	.	.	MAF_USDA=4.098
NC_035083.1	30891202	.	T	C	.	.	MAF_INRAE=6.329;MAF_USDA=17.647
NC_035083.1	30891216	.	A	G	.	.	MAF_INRAE=8.861;MAF_USDA=14.754
NC_035083.1	30891234	.	T	C	.	.	MAF_INRAE=6.329;MAF_USDA=19.412
NC_035083.1	30891425	.	C	T	.	.	MAF_INRAE=5.696;MAF_USDA=18.824
NC_035083.1	30891473	.	C	T	.	.	MAF_USDA=3.279
NC_035083.1	30891520	.	A	C	.	.	MAF_INRAE=5.696;MAF_USDA=17.647
NC_035083.1	30891525	.	A	C	.	.	MAF_INRAE=25.0;MAF_USDA=1.639
NC_035083.1	30891648	.	A	T	.	.	MAF_INRAE=10.127;MAF_USDA=25.294
NC_035083.1	30891796	.	T	C	.	.	MAF_INRAE=5.696;MAF_USDA=17.647
NC_035083.1	30891873	.	G	A	.	.	MAF_USDA=1.639
NC_035083.1	30891886	.	T	C	.	.	MAF_USDA=3.279
NC_035083.1	30891965	.	A	G	.	.	MAF_INRAE=10.127;MAF_USDA=12.941
NC_035083.1	30892085	.	C	T	.	.	MAF_INRAE=8.861;MAF_USDA=12.295
NC_035083.1	30892214	.	G	A	.	.	MAF_INRAE=10.127;MAF_USDA=14.706
NC_035083.1	30892328	.	C	T	.	.	MAF_USDA=11.765
NC_035083.1	30892413	.	A	T	.	.	MAF_INRAE=44.304;MAF_USDA=39.583
NC_035083.1	30892421	.	A	G	.	.	MAF_INRAE=5.263
NC_035083.1	30892599	.	T	G	.	.	MAF_USDA=3.279
NC_035083.1	30892601	.	A	C	.	.	MAF_INRAE=5.696;MAF_USDA=17.647
NC_035083.1	30892734	.	C	T	.	.	MAF_USDA=1.639
NC_035083.1	30892778	.	A	G	.	.	MAF_USDA=2.459
NC_035083.1	30892809	.	C	T	.	.	MAF_USDA=6.471
NC_035083.1	30892845	.	A	T	.	.	MAF_INRAE=10.127;MAF_USDA=14.118
NC_035083.1	30892862	.	A	G	.	.	MAF_USDA=2.459
NC_035083.1	30892868	.	C	A	.	.	MAF_INRAE=8.861;MAF_USDA=4.918
NC_035083.1	30893015	.	C	T	.	.	MAF_USDA=4.167
NC_035083.1	30893106	.	G	A	.	.	MAF_USDA=4.098
NC_035083.1	30893107	.	T	G	.	.	MAF_USDA=4.098
NC_035083.1	30893222	.	T	G	.	.	MAF_INRAE=26.582;MAF_USDA=24.706
NC_035083.1	30893355	.	C	T	.	.	MAF_USDA=2.542
NC_035083.1	30893402	.	T	A	.	.	MAF_USDA=1.695
NC_035083.1	30893409	.	A	T	.	.	MAF_USDA=6.78
NC_035083.1	30893520	.	C	A	.	.	MAF_USDA=18.675
NC_035083.1	30893552	.	G	T	.	.	MAF_USDA=48.171
NC_035083.1	30893561	.	G	T	.	.	MAF_USDA=3.049
NC_035083.1	30893575	.	C	T	.	.	MAF_USDA=31.25
NC_035083.1	30893673	.	A	C	.	.	MAF_USDA=3.448
NC_035083.1	30893907	.	G	A	.	.	MAF_USDA=2.542
NC_035083.1	30894101	.	C	T	.	.	MAF_INRAE=5.696;MAF_USDA=17.647
NC_035083.1	30894221	.	G	A	.	.	MAF_USDA=1.639
NC_035083.1	30894355	.	G	T	.	.	MAF_USDA=2.459
NC_035083.1	30894395	.	T	C	.	.	MAF_INRAE=5.696;MAF_USDA=17.647
NC_035083.1	30894486	.	T	A	.	.	MAF_INRAE=5.696;MAF_USDA=18.824
NC_035083.1	30894504	.	A	G	.	.	MAF_USDA=4.098
NC_035083.1	30894515	.	T	C	.	.	MAF_INRAE=10.127;MAF_USDA=26.471
NC_035083.1	30894625	.	G	T	.	.	MAF_USDA=2.459
NC_035083.1	30894679	.	A	C	.	.	MAF_INRAE=5.696;MAF_USDA=18.235
NC_035083.1	30894788	.	T	C	.	.	MAF_USDA=4.167
NC_035083.1	30894790	.	C	T	.	.	MAF_INRAE=5.696;MAF_USDA=19.048
NC_035083.1	30894833	.	C	T	.	.	MAF_USDA=4.098
NC_035083.1	30894841	.	G	T	.	.	MAF_USDA=1.639
NC_035083.1	30894856	.	C	T	.	.	MAF_USDA=1.639
NC_035083.1	30895048	.	C	T	.	.	MAF_INRAE=5.833;MAF_USDA=2.353
NC_035083.1	30895157	.	T	A	.	.	MAF_USDA=3.279
NC_035083.1	30895169	.	C	T	.	.	MAF_INRAE=10.127;MAF_USDA=25.882
NC_035083.1	30895190	.	T	G	.	.	MAF_USDA=2.459
NC_035083.1	30895218	.	A	T	.	.	MAF_USDA=4.098
NC_035083.1	30895341	.	G	A	.	.	MAF_INRAE=5.696;MAF_USDA=16.471
NC_035083.1	30895362	.	T	A	.	.	MAF_INRAE=15.823;MAF_USDA=36.471
NC_035083.1	30895405	.	G	A	.	.	MAF_INRAE=25.833;MAF_USDA=1.639
NC_035083.1	30895428	.	C	T	.	.	MAF_INRAE=18.354;MAF_USDA=4.706
NC_035083.1	30895433	.	G	A	.	.	MAF_USDA=7.377
NC_035083.1	30895453	.	A	C	.	.	MAF_USDA=3.279
NC_035083.1	30895536	.	A	G	.	.	MAF_USDA=1.639
NC_035083.1	30895550	.	G	A	.	.	MAF_INRAE=24.684;MAF_USDA=33.529
NC_035083.1	30895611	.	T	C	.	.	MAF_USDA=21.084
NC_035083.1	30895951	.	G	T	.	.	MAF_INRAE=25.949;MAF_USDA=36.905
NC_035083.1	30896005	.	C	T	.	.	MAF_USDA=4.167
NC_035083.1	30896023	.	T	G	.	.	MAF_INRAE=24.684;MAF_USDA=48.214
NC_035083.1	30896097	.	C	G	.	.	MAF_INRAE=15.823;MAF_USDA=34.524
NC_035083.1	30896118	.	G	A	.	.	MAF_INRAE=5.696;MAF_USDA=17.262
NC_035083.1	30896158	.	G	A	.	.	MAF_INRAE=5.263;MAF_USDA=8.333
NC_035083.1	30896204	.	C	A	.	.	MAF_USDA=1.724
NC_035083.1	30896287	.	T	A	.	.	MAF_INRAE=44.937;MAF_USDA=39.583
NC_035083.1	30896383	.	G	A	.	.	MAF_INRAE=5.696
NC_035083.1	30896539	.	G	A	.	.	MAF_USDA=4.167
NC_035083.1	30896560	.	A	G	.	.	MAF_INRAE=5.263;MAF_USDA=19.048
NC_035083.1	30896563	.	A	T	.	.	MAF_USDA=19.048
NC_035083.1	30896700	.	G	T	.	.	MAF_INRAE=5.696;MAF_USDA=19.643
NC_035083.1	30896722	.	C	T	.	.	MAF_INRAE=5.696;MAF_USDA=18.824
NC_035083.1	30896762	.	C	A	.	.	MAF_USDA=1.639
NC_035083.1	30896809	.	G	T	.	.	MAF_INRAE=10.759;MAF_USDA=4.167
NC_035083.1	30896892	.	A	C	.	.	MAF_USDA=2.5
NC_035083.1	30896905	.	G	T	.	.	MAF_INRAE=8.861;MAF_USDA=12.5
NC_035083.1	30897046	.	G	A	.	.	MAF_USDA=1.695
NC_035083.1	30897060	.	A	T	.	.	MAF_INRAE=5.696;MAF_USDA=21.084
NC_035083.1	30897136	.	C	A	.	.	MAF_INRAE=6.329;MAF_USDA=21.084
NC_035083.1	30897182	.	A	G	.	.	MAF_INRAE=5.696;MAF_USDA=19.277
NC_035083.1	30897208	.	C	T	.	.	MAF_USDA=2.542
NC_035083.1	30897342	.	G	A	.	.	MAF_INRAE=10.127;MAF_USDA=21.765
NC_035083.1	30897359	.	T	C	.	.	MAF_INRAE=25.316;MAF_USDA=24.706
NC_035083.1	30897386	.	T	A	.	.	MAF_INRAE=44.304;MAF_USDA=25.294
NC_035083.1	30897388	.	G	A	.	.	MAF_USDA=4.098
NC_035083.1	30897389	.	G	C	.	.	MAF_INRAE=32.5;MAF_USDA=24.706
NC_035083.1	30897416	.	C	T	.	.	MAF_INRAE=15.789;MAF_USDA=14.706
NC_035083.1	30897438	.	G	A	.	.	MAF_INRAE=5.833;MAF_USDA=5.0
NC_035083.1	30897490	.	C	T	.	.	MAF_INRAE=10.127;MAF_USDA=21.176
NC_035083.1	30897492	.	A	G	.	.	MAF_USDA=3.279
NC_035083.1	30897605	.	G	T	.	.	MAF_INRAE=5.833
NC_035083.1	30897629	.	A	C	.	.	MAF_INRAE=8.861;MAF_USDA=12.295
NC_035083.1	30897706	.	A	T	.	.	MAF_USDA=3.279
NC_035083.1	30897796	.	G	A	.	.	MAF_INRAE=25.949;MAF_USDA=10.417
NC_035083.1	30897830	.	T	C	.	.	MAF_INRAE=25.316;MAF_USDA=23.529
NC_035083.1	30897922	.	C	A	.	.	MAF_USDA=1.639
NC_035083.1	30898059	.	A	T	.	.	MAF_USDA=3.279
NC_035083.1	30898065	.	G	T	.	.	MAF_INRAE=25.833;MAF_USDA=4.918
NC_035083.1	30898091	.	A	T	.	.	MAF_INRAE=25.833;MAF_USDA=1.639
NC_035083.1	30898095	.	G	A	.	.	MAF_USDA=1.639
NC_035083.1	30898148	.	C	G	.	.	MAF_INRAE=38.608;MAF_USDA=20.588
NC_035083.1	30898230	.	G	T	.	.	MAF_USDA=14.583
NC_035083.1	30898308	.	A	G	.	.	MAF_INRAE=5.263;MAF_USDA=4.098
NC_035083.1	30898332	.	G	T	.	.	MAF_INRAE=10.127;MAF_USDA=14.706
NC_035083.1	30898534	.	C	T	.	.	MAF_USDA=4.918
NC_035083.1	30898587	.	G	A	.	.	MAF_INRAE=5.263;MAF_USDA=3.279
NC_035083.1	30898668	.	A	G	.	.	MAF_USDA=1.639
NC_035083.1	30898720	.	T	C	.	.	MAF_INRAE=5.263;MAF_USDA=7.647
NC_035083.1	30898776	.	T	G	.	.	MAF_USDA=1.639
NC_035083.1	30898807	.	A	C	.	.	MAF_USDA=1.765
NC_035083.1	30898809	.	C	T	.	.	MAF_INRAE=10.127;MAF_USDA=40.588
NC_035083.1	30898831	.	C	T	.	.	MAF_INRAE=5.263;MAF_USDA=3.279
NC_035083.1	30898891	.	A	C	.	.	MAF_USDA=1.639
NC_035083.1	30898896	.	A	T	.	.	MAF_USDA=1.639
NC_035083.1	30898923	.	C	T	.	.	MAF_USDA=3.279
NC_035083.1	30898933	.	T	G	.	.	MAF_INRAE=5.833;MAF_USDA=6.557
NC_035083.1	30898978	.	C	T	.	.	MAF_USDA=5.294
NC_035083.1	30898988	.	G	T	.	.	MAF_USDA=7.377
NC_035083.1	30898996	.	G	A	.	.	MAF_INRAE=36.076;MAF_USDA=31.176
NC_035083.1	30899024	.	C	T	.	.	MAF_INRAE=48.734;MAF_USDA=37.5
NC_035083.1	30899108	.	C	A	.	.	MAF_INRAE=34.177;MAF_USDA=30.0
NC_035083.1	30899235	.	T	A	.	.	MAF_INRAE=10.127;MAF_USDA=21.176
NC_035083.1	30899274	.	C	T	.	.	MAF_INRAE=34.177;MAF_USDA=28.824
NC_035083.1	30899341	.	T	A	.	.	MAF_USDA=4.098
NC_035083.1	30899384	.	C	T	.	.	MAF_INRAE=34.177;MAF_USDA=28.824
NC_035083.1	30899398	.	C	T	.	.	MAF_USDA=4.118
NC_035083.1	30899403	.	T	A	.	.	MAF_INRAE=34.177;MAF_USDA=29.412
NC_035083.1	30899431	.	A	C	.	.	MAF_INRAE=5.696;MAF_USDA=20.0
NC_035083.1	30899507	.	T	C	.	.	MAF_USDA=2.353
NC_035083.1	30899509	.	C	T	.	.	MAF_USDA=2.353
NC_035083.1	30899533	.	C	T	.	.	MAF_INRAE=34.177;MAF_USDA=30.0
NC_035083.1	30899638	.	G	A	.	.	MAF_INRAE=34.177;MAF_USDA=27.647
NC_035083.1	30899701	.	A	G	.	.	MAF_INRAE=34.177;MAF_USDA=28.824
NC_035083.1	30899758	.	T	G	.	.	MAF_USDA=8.197
NC_035083.1	30899872	.	C	T	.	.	MAF_INRAE=43.671;MAF_USDA=37.5
NC_035083.1	30899873	.	A	G	.	.	MAF_INRAE=38.333;MAF_USDA=16.667
NC_035083.1	30899903	.	T	C	.	.	MAF_INRAE=34.177;MAF_USDA=28.235
NC_035083.1	30899918	.	T	C	.	.	MAF_INRAE=44.304;MAF_USDA=45.882
NC_035083.1	30899921	.	G	T	.	.	MAF_INRAE=35.833;MAF_USDA=8.824
NC_035083.1	30899974	.	C	A	.	.	MAF_INRAE=34.177;MAF_USDA=27.647
NC_035083.1	30899980	.	G	A	.	.	MAF_USDA=4.167
NC_035083.1	30900052	.	C	A	.	.	MAF_USDA=2.459
NC_035083.1	30900095	.	G	A	.	.	MAF_USDA=2.353
NC_035083.1	30900130	.	C	T	.	.	MAF_USDA=4.098
NC_035083.1	30900208	.	C	T	.	.	MAF_INRAE=10.127;MAF_USDA=42.941
NC_035083.1	30900323	.	C	T	.	.	MAF_USDA=3.279
NC_035083.1	30900450	.	T	C	.	.	MAF_INRAE=34.177;MAF_USDA=30.0
NC_035083.1	30900461	.	C	A	.	.	MAF_INRAE=44.304;MAF_USDA=27.059
NC_035083.1	30900468	.	G	T	.	.	MAF_USDA=2.353
NC_035083.1	30900483	.	T	C	.	.	MAF_INRAE=35.443;MAF_USDA=31.765
NC_035083.1	30900678	.	T	C	.	.	MAF_USDA=2.459
NC_035083.1	30900702	.	A	C	.	.	MAF_USDA=47.917
NC_035083.1	30900722	.	G	C	.	.	MAF_USDA=4.098
NC_035083.1	30900730	.	G	T	.	.	MAF_USDA=4.098
NC_035083.1	30900745	.	T	C	.	.	MAF_INRAE=16.667;MAF_USDA=8.235
NC_035083.1	30900830	.	T	C	.	.	MAF_USDA=4.706
NC_035083.1	30900831	.	A	T	.	.	MAF_USDA=4.706
NC_035083.1	30900951	.	C	T	.	.	MAF_INRAE=10.127;MAF_USDA=13.529
NC_035083.1	30900981	.	A	C	.	.	MAF_INRAE=44.304;MAF_USDA=27.647
NC_035083.1	30901003	.	A	T	.	.	MAF_USDA=3.279
NC_035083.1	30901004	.	G	T	.	.	MAF_USDA=7.377
NC_035083.1	30901106	.	G	C	.	.	MAF_INRAE=10.127;MAF_USDA=44.706
NC_035083.1	30901138	.	G	T	.	.	MAF_INRAE=44.937;MAF_USDA=27.647
NC_035083.1	30901163	.	T	C	.	.	MAF_USDA=1.639
NC_035083.1	30901219	.	C	G	.	.	MAF_USDA=2.459
NC_035083.1	30901254	.	T	A	.	.	MAF_USDA=8.197
NC_035083.1	30901271	.	G	A	.	.	MAF_INRAE=5.263;MAF_USDA=7.059
NC_035083.1	30901281	.	T	G	.	.	MAF_INRAE=44.937;MAF_USDA=25.882
NC_035083.1	30901353	.	A	T	.	.	MAF_INRAE=44.304;MAF_USDA=27.647
NC_035083.1	30901380	.	T	C	.	.	MAF_INRAE=5.263
NC_035083.1	30901393	.	A	C	.	.	MAF_INRAE=10.127;MAF_USDA=43.529
NC_035083.1	30901419	.	A	T	.	.	MAF_INRAE=43.671;MAF_USDA=27.647
NC_035083.1	30901473	.	G	A	.	.	MAF_INRAE=15.789
NC_035083.1	30901490	.	C	A	.	.	MAF_INRAE=10.127;MAF_USDA=12.353
NC_035083.1	30901526	.	C	T	.	.	MAF_INRAE=27.215;MAF_USDA=13.934
NC_035083.1	30901653	.	A	T	.	.	MAF_INRAE=10.127;MAF_USDA=44.118
NC_035083.1	30901670	.	A	C	.	.	MAF_USDA=2.459
NC_035083.1	30901743	.	C	G	.	.	MAF_USDA=4.918
NC_035083.1	30901780	.	G	T	.	.	MAF_USDA=12.5
NC_035083.1	30901904	.	C	T	.	.	MAF_USDA=4.167
NC_035083.1	30901960	.	A	C	.	.	MAF_INRAE=32.5
NC_035083.1	30901962	.	T	A	.	.	MAF_INRAE=5.833
NC_035083.1	30901983	.	G	T	.	.	MAF_INRAE=26.667;MAF_USDA=1.639
NC_035083.1	30902076	.	C	T	.	.	MAF_INRAE=5.696;MAF_USDA=23.529
NC_035083.1	30902115	.	C	T	.	.	MAF_USDA=4.918
NC_035083.1	30902116	.	T	G	.	.	MAF_USDA=4.918
NC_035083.1	30902201	.	G	T	.	.	MAF_USDA=6.471
NC_035083.1	30902218	.	C	A	.	.	MAF_INRAE=5.263;MAF_USDA=7.647
NC_035083.1	30902223	.	G	T	.	.	MAF_USDA=4.118
NC_035083.1	30902330	.	A	C	.	.	MAF_USDA=1.639
NC_035083.1	30902333	.	T	G	.	.	MAF_INRAE=44.304;MAF_USDA=27.647
NC_035083.1	30902401	.	T	G	.	.	MAF_INRAE=44.304;MAF_USDA=28.235
NC_035083.1	30902404	.	C	A	.	.	MAF_USDA=7.377
NC_035083.1	30902414	.	C	T	.	.	MAF_USDA=2.353
NC_035083.1	30902419	.	C	T	.	.	MAF_INRAE=5.696;MAF_USDA=18.235
NC_035083.1	30902502	.	C	T	.	.	MAF_USDA=2.353
NC_035083.1	30902598	.	C	T	.	.	MAF_INRAE=44.304;MAF_USDA=28.235
NC_035083.1	30902617	.	A	G	.	.	MAF_INRAE=34.177;MAF_USDA=28.824
NC_035083.1	30902625	.	A	C	.	.	MAF_USDA=1.639
NC_035083.1	30902707	.	A	G	.	.	MAF_USDA=2.353
NC_035083.1	30902708	.	G	T	.	.	MAF_INRAE=10.127;MAF_USDA=20.0
NC_035083.1	30902726	.	A	T	.	.	MAF_INRAE=44.304;MAF_USDA=28.235
NC_035083.1	30902729	.	A	T	.	.	MAF_INRAE=46.667;MAF_USDA=28.235
NC_035083.1	30902731	.	T	G	.	.	MAF_USDA=1.639
NC_035083.1	30902813	.	A	C	.	.	MAF_INRAE=44.304;MAF_USDA=28.235
NC_035083.1	30902859	.	C	A	.	.	MAF_USDA=1.765
NC_035083.1	30902878	.	T	G	.	.	MAF_INRAE=9.494;MAF_USDA=44.118
NC_035083.1	30902953	.	A	G	.	.	MAF_INRAE=34.177;MAF_USDA=29.167
NC_035083.1	30903087	.	C	A	.	.	MAF_INRAE=28.481;MAF_USDA=10.0
NC_035083.1	30903089	.	A	G	.	.	MAF_USDA=2.459
NC_035083.1	30903200	.	C	T	.	.	MAF_INRAE=10.127;MAF_USDA=42.941
NC_035083.1	30903304	.	T	A	.	.	MAF_INRAE=34.81;MAF_USDA=28.824
NC_035083.1	30903329	.	C	T	.	.	MAF_INRAE=10.127
NC_035083.1	30903386	.	A	G	.	.	MAF_USDA=3.279
NC_035083.1	30903419	.	G	T	.	.	MAF_USDA=7.377
NC_035083.1	30903426	.	G	T	.	.	MAF_INRAE=15.789;MAF_USDA=1.176
NC_035083.1	30903504	.	G	A	.	.	MAF_INRAE=10.127;MAF_USDA=44.118
NC_035083.1	30903508	.	G	C	.	.	MAF_USDA=4.118
NC_035083.1	30903542	.	A	G	.	.	MAF_INRAE=9.494;MAF_USDA=20.0
NC_035083.1	30903562	.	C	T	.	.	MAF_INRAE=15.789;MAF_USDA=1.765
NC_035083.1	30903588	.	G	A	.	.	MAF_USDA=7.377
NC_035083.1	30903627	.	A	T	.	.	MAF_USDA=2.459
NC_035083.1	30903755	.	T	C	.	.	MAF_INRAE=44.937;MAF_USDA=27.059
NC_035083.1	30903764	.	C	T	.	.	MAF_USDA=3.279
NC_035083.1	30903771	.	G	A	.	.	MAF_USDA=1.639
NC_035083.1	30903779	.	A	T	.	.	MAF_INRAE=5.833;MAF_USDA=7.377
NC_035083.1	30903838	.	G	C	.	.	MAF_USDA=1.639
NC_035083.1	30903861	.	C	T	.	.	MAF_INRAE=9.494;MAF_USDA=22.941
NC_035083.1	30904052	.	C	T	.	.	MAF_INRAE=5.696
NC_035083.1	30904101	.	T	G	.	.	MAF_USDA=2.353
NC_035083.1	30904144	.	C	T	.	.	MAF_USDA=1.639
NC_035083.1	30904165	.	A	C	.	.	MAF_INRAE=10.526
NC_035083.1	30904166	.	G	A	.	.	MAF_INRAE=5.263;MAF_USDA=7.647
NC_035083.1	30904246	.	T	C	.	.	MAF_INRAE=34.177;MAF_USDA=27.647
NC_035083.1	30904287	.	T	C	.	.	MAF_INRAE=47.5
NC_035083.1	30904305	.	T	A	.	.	MAF_USDA=4.918
NC_035083.1	30904308	.	T	G	.	.	MAF_USDA=2.353
NC_035083.1	30904322	.	A	C	.	.	MAF_USDA=4.918
NC_035083.1	30904326	.	G	T	.	.	MAF_USDA=4.918
NC_035083.1	30904374	.	A	T	.	.	MAF_INRAE=5.833;MAF_USDA=2.353
NC_035083.1	30904397	.	G	A	.	.	MAF_INRAE=5.833;MAF_USDA=4.167
NC_035083.1	30904425	.	T	A	.	.	MAF_USDA=1.695
NC_035083.1	30904451	.	C	T	.	.	MAF_INRAE=15.789
NC_035083.1	30904769	.	G	T	.	.	MAF_INRAE=21.053;MAF_USDA=21.951
NC_035083.1	30904782	.	T	C	.	.	MAF_USDA=3.448
NC_035083.1	30904831	.	C	T	.	.	MAF_INRAE=15.789;MAF_USDA=24.096
NC_035083.1	30904886	.	G	T	.	.	MAF_USDA=2.542
NC_035083.1	30904985	.	T	A	.	.	MAF_INRAE=31.579;MAF_USDA=50.0
NC_035083.1	30904986	.	A	T	.	.	MAF_INRAE=41.139;MAF_USDA=37.5
NC_035083.1	30905022	.	T	A	.	.	MAF_USDA=8.197
NC_035083.1	30905023	.	T	A	.	.	MAF_INRAE=10.127;MAF_USDA=45.882
NC_035083.1	30905024	.	T	A	.	.	MAF_INRAE=45.833;MAF_USDA=39.412
NC_035083.1	30905233	.	C	A	.	.	MAF_USDA=7.647
NC_035083.1	30905337	.	A	G	.	.	MAF_USDA=5.952
NC_035083.1	30905373	.	C	T	.	.	MAF_USDA=1.667
NC_035083.1	30905374	.	G	A	.	.	MAF_USDA=3.571
NC_035083.1	30905388	.	A	T	.	.	MAF_USDA=1.765
NC_035083.1	30905400	.	C	T	.	.	MAF_INRAE=34.81;MAF_USDA=28.235
NC_035083.1	30905677	.	G	C	.	.	MAF_USDA=10.417
NC_035083.1	30905722	.	C	G	.	.	MAF_USDA=1.639
NC_035083.1	30905743	.	C	T	.	.	MAF_USDA=4.167
NC_035083.1	30905755	.	G	A	.	.	MAF_USDA=2.459
NC_035083.1	30905784	.	G	T	.	.	MAF_INRAE=48.734;MAF_USDA=14.583
NC_035083.1	30905786	.	G	T	.	.	MAF_INRAE=48.333
NC_035083.1	30905868	.	G	A	.	.	MAF_INRAE=44.937;MAF_USDA=25.882
NC_035083.1	30905899	.	G	A	.	.	MAF_INRAE=44.937;MAF_USDA=27.059
NC_035083.1	30905921	.	T	C	.	.	MAF_USDA=2.083
NC_035083.1	30905959	.	G	T	.	.	MAF_INRAE=37.342;MAF_USDA=12.941
NC_035083.1	30905962	.	G	A	.	.	MAF_INRAE=5.263;MAF_USDA=2.459
NC_035083.1	30905973	.	C	T	.	.	MAF_INRAE=5.696;MAF_USDA=2.459
NC_035083.1	30905974	.	A	G	.	.	MAF_INRAE=5.833
NC_035083.1	30906000	.	A	G	.	.	MAF_INRAE=5.696;MAF_USDA=15.882
NC_035083.1	30906005	.	G	A	.	.	MAF_INRAE=31.646;MAF_USDA=8.235
NC_035083.1	30906015	.	C	T	.	.	MAF_INRAE=44.304;MAF_USDA=23.529
NC_035083.1	30906027	.	C	T	.	.	MAF_USDA=20.588
NC_035083.1	30906028	.	G	T	.	.	MAF_USDA=4.098
NC_035083.1	30906060	.	T	C	.	.	MAF_INRAE=44.937;MAF_USDA=28.235
NC_035083.1	30906081	.	G	A	.	.	MAF_INRAE=44.304;MAF_USDA=27.647
NC_035083.1	30906084	.	T	C	.	.	MAF_INRAE=38.333;MAF_USDA=27.059
NC_035083.1	30906088	.	G	A	.	.	MAF_INRAE=17.5;MAF_USDA=11.765
NC_035083.1	30906106	.	C	T	.	.	MAF_INRAE=32.278;MAF_USDA=8.235
NC_035083.1	30906129	.	G	A	.	.	MAF_INRAE=17.722;MAF_USDA=4.706
NC_035083.1	30906155	.	G	A	.	.	MAF_INRAE=28.481;MAF_USDA=44.706
NC_035083.1	30906237	.	T	C	.	.	MAF_INRAE=24.051;MAF_USDA=19.412
NC_035083.1	30906240	.	A	T	.	.	MAF_USDA=5.294
NC_035083.1	30906275	.	T	C	.	.	MAF_INRAE=34.177;MAF_USDA=32.353
NC_035083.1	30906362	.	A	T	.	.	MAF_USDA=2.459
NC_035083.1	30906386	.	G	A	.	.	MAF_USDA=2.353
NC_035083.1	30906568	.	C	A	.	.	MAF_USDA=2.353
NC_035083.1	30906618	.	G	C	.	.	MAF_USDA=29.167
NC_035083.1	30906665	.	G	T	.	.	MAF_INRAE=25.0;MAF_USDA=1.639
NC_035083.1	30906814	.	G	T	.	.	MAF_USDA=4.098
NC_035083.1	30906853	.	C	T	.	.	MAF_USDA=4.918
NC_035083.1	30906894	.	C	T	.	.	MAF_USDA=2.459
NC_035083.1	30906963	.	A	C	.	.	MAF_INRAE=10.127;MAF_USDA=28.235
NC_035083.1	30907006	.	G	A	.	.	MAF_USDA=1.639
NC_035083.1	30907105	.	G	A	.	.	MAF_INRAE=5.696;MAF_USDA=10.588
NC_035083.1	30907125	.	C	T	.	.	MAF_USDA=4.098
NC_035083.1	30907131	.	C	A	.	.	MAF_USDA=4.098
NC_035083.1	30907147	.	T	C	.	.	MAF_INRAE=10.127;MAF_USDA=47.647
NC_035083.1	30907203	.	A	C	.	.	MAF_INRAE=5.696;MAF_USDA=12.353
NC_035083.1	30907243	.	A	C	.	.	MAF_INRAE=27.848;MAF_USDA=21.176
NC_035083.1	30907272	.	C	A	.	.	MAF_USDA=1.639
NC_035083.1	30907283	.	T	C	.	.	MAF_USDA=1.639
NC_035083.1	30907286	.	C	G	.	.	MAF_INRAE=5.696;MAF_USDA=11.765
NC_035083.1	30907360	.	G	A	.	.	MAF_INRAE=5.263;MAF_USDA=3.279
NC_035083.1	30907468	.	T	A	.	.	MAF_INRAE=27.848;MAF_USDA=19.412
NC_035083.1	30907497	.	G	A	.	.	MAF_INRAE=18.354;MAF_USDA=4.706
NC_035083.1	30907619	.	C	T	.	.	MAF_INRAE=28.481;MAF_USDA=20.588
NC_035083.1	30907645	.	G	T	.	.	MAF_USDA=1.639
NC_035083.1	30907807	.	G	T	.	.	MAF_INRAE=10.127;MAF_USDA=13.115
NC_035083.1	30908048	.	A	T	.	.	MAF_USDA=1.639
NC_035083.1	30908096	.	A	G	.	.	MAF_INRAE=27.215;MAF_USDA=38.824
NC_035083.1	30908098	.	G	C	.	.	MAF_USDA=2.353
NC_035083.1	30908162	.	C	T	.	.	MAF_INRAE=14.167;MAF_USDA=2.941
NC_035083.1	30908202	.	G	T	.	.	MAF_USDA=5.0
NC_035083.1	30908207	.	C	A	.	.	MAF_USDA=4.918
NC_035083.1	30908350	.	C	T	.	.	MAF_USDA=1.639
NC_035083.1	30908407	.	G	A	.	.	MAF_USDA=2.353
NC_035083.1	30908450	.	A	T	.	.	MAF_INRAE=9.494;MAF_USDA=21.765
NC_035083.1	30908653	.	C	T	.	.	MAF_INRAE=44.304;MAF_USDA=32.941
NC_035083.1	30908843	.	C	T	.	.	MAF_USDA=4.118
NC_035083.1	30908864	.	G	A	.	.	MAF_INRAE=5.696;MAF_USDA=10.588
NC_035083.1	30908868	.	G	A	.	.	MAF_USDA=6.471
NC_035083.1	30909082	.	C	T	.	.	MAF_USDA=1.639
NC_035083.1	30909195	.	C	G	.	.	MAF_INRAE=39.167
NC_035083.1	30909197	.	G	A	.	.	MAF_INRAE=39.167
NC_035083.1	30909198	.	T	A	.	.	MAF_INRAE=39.167
NC_035083.1	30909200	.	C	A	.	.	MAF_INRAE=38.333
NC_035083.1	30909203	.	T	G	.	.	MAF_INRAE=37.5
NC_035083.1	30909205	.	T	A	.	.	MAF_INRAE=38.333
NC_035083.1	30909206	.	T	C	.	.	MAF_INRAE=37.5
NC_035083.1	30909208	.	C	G	.	.	MAF_INRAE=36.667
NC_035083.1	30909445	.	C	A	.	.	MAF_USDA=4.118
NC_035083.1	30909466	.	C	T	.	.	MAF_USDA=6.471
NC_035083.1	30909655	.	G	A	.	.	MAF_USDA=1.639
NC_035083.1	30909714	.	G	A	.	.	MAF_INRAE=27.848;MAF_USDA=21.176
NC_035083.1	30909809	.	T	C	.	.	MAF_INRAE=44.304;MAF_USDA=33.333
NC_035083.1	30909842	.	C	T	.	.	MAF_INRAE=44.304;MAF_USDA=19.643
NC_035083.1	30909878	.	G	C	.	.	MAF_USDA=1.639
NC_035083.1	30909969	.	G	T	.	.	MAF_USDA=4.167
NC_035083.1	30910092	.	A	G	.	.	MAF_INRAE=9.494;MAF_USDA=20.588
NC_035083.1	30910145	.	A	G	.	.	MAF_INRAE=5.696;MAF_USDA=14.583
NC_035083.1	30910150	.	C	A	.	.	MAF_USDA=3.279
NC_035083.1	30910202	.	G	C	.	.	MAF_INRAE=15.789;MAF_USDA=19.412
NC_035083.1	30910344	.	T	G	.	.	MAF_USDA=4.118
NC_035083.1	30910381	.	C	T	.	.	MAF_USDA=1.639
NC_035083.1	30910661	.	C	T	.	.	MAF_INRAE=10.127;MAF_USDA=18.824
NC_035083.1	30910675	.	G	C	.	.	MAF_INRAE=5.833;MAF_USDA=5.882
NC_035083.1	30910757	.	T	C	.	.	MAF_INRAE=5.696;MAF_USDA=14.583
NC_035083.1	30910758	.	T	C	.	.	MAF_INRAE=41.667;MAF_USDA=34.118
NC_035083.1	30910812	.	A	G	.	.	MAF_USDA=1.639
NC_035083.1	30911454	.	C	T	.	.	MAF_INRAE=10.526;MAF_USDA=14.583
NC_035083.1	30911618	.	T	G	.	.	MAF_USDA=14.583
NC_035083.1	30911678	.	C	T	.	.	MAF_USDA=4.118
NC_035083.1	30911685	.	C	G	.	.	MAF_USDA=4.118
NC_035083.1	30911686	.	A	G	.	.	MAF_USDA=4.118
NC_035083.1	30911818	.	C	A	.	.	MAF_USDA=4.918
NC_035083.1	30911848	.	C	G	.	.	MAF_USDA=2.459
NC_035083.1	30911849	.	T	A	.	.	MAF_USDA=12.353
NC_035083.1	30911968	.	T	A	.	.	MAF_USDA=14.583
NC_035083.1	30912061	.	C	T	.	.	MAF_USDA=4.098
NC_035083.1	30912088	.	C	A	.	.	MAF_INRAE=10.127;MAF_USDA=19.412
NC_035083.1	30912367	.	C	A	.	.	MAF_USDA=2.459
NC_035083.1	30912379	.	A	G	.	.	MAF_INRAE=36.076;MAF_USDA=14.583
NC_035083.1	30912440	.	A	G	.	.	MAF_USDA=5.882
NC_035083.1	30912488	.	G	T	.	.	MAF_USDA=7.059
NC_035083.1	30912496	.	C	A	.	.	MAF_INRAE=46.835;MAF_USDA=18.235
NC_035083.1	30912527	.	G	A	.	.	MAF_USDA=6.471
NC_035083.1	30912712	.	C	A	.	.	MAF_USDA=1.639
NC_035083.1	30912720	.	A	C	.	.	MAF_INRAE=10.127;MAF_USDA=18.235
NC_035083.1	30912724	.	G	C	.	.	MAF_USDA=2.459
NC_035083.1	30912796	.	G	A	.	.	MAF_USDA=3.279
NC_035083.1	30913063	.	C	A	.	.	MAF_INRAE=25.833
NC_035083.1	30913193	.	C	T	.	.	MAF_USDA=4.098
NC_035083.1	30913224	.	C	T	.	.	MAF_INRAE=27.848;MAF_USDA=28.235
NC_035083.1	30913272	.	C	A	.	.	MAF_USDA=2.459
NC_035083.1	30913280	.	G	A	.	.	MAF_INRAE=25.833
NC_035083.1	30913386	.	C	T	.	.	MAF_INRAE=10.127;MAF_USDA=18.235
NC_035083.1	30913417	.	C	G	.	.	MAF_INRAE=6.667;MAF_USDA=3.279
NC_035083.1	30913422	.	G	T	.	.	MAF_INRAE=25.833
NC_035083.1	30913434	.	A	T	.	.	MAF_USDA=2.083
NC_035083.1	30913456	.	G	A	.	.	MAF_USDA=2.459
NC_035083.1	30913457	.	C	G	.	.	MAF_USDA=2.459
NC_035083.1	30913705	.	C	A	.	.	MAF_USDA=2.459
NC_035083.1	30913809	.	T	C	.	.	MAF_INRAE=35.833
NC_035083.1	30913823	.	C	T	.	.	MAF_USDA=4.167
NC_035083.1	30913896	.	A	G	.	.	MAF_INRAE=5.833;MAF_USDA=4.167
NC_035083.1	30913949	.	G	T	.	.	MAF_USDA=2.083
NC_035083.1	30913951	.	G	T	.	.	MAF_USDA=2.083
NC_035083.1	30913976	.	T	A	.	.	MAF_INRAE=9.494;MAF_USDA=14.118
NC_035083.1	30914058	.	A	T	.	.	MAF_USDA=2.459
NC_035083.1	30914262	.	A	C	.	.	MAF_USDA=2.459
NC_035083.1	30914270	.	C	T	.	.	MAF_INRAE=36.076;MAF_USDA=14.706
NC_035083.1	30914282	.	G	T	.	.	MAF_INRAE=43.671;MAF_USDA=32.353
NC_035083.1	30914387	.	G	T	.	.	MAF_INRAE=44.304;MAF_USDA=18.824
NC_035083.1	30914417	.	C	G	.	.	MAF_INRAE=5.833;MAF_USDA=4.167
NC_035083.1	30914457	.	T	A	.	.	MAF_INRAE=8.333;MAF_USDA=27.083
NC_035083.1	30914506	.	G	T	.	.	MAF_USDA=2.083
NC_035083.1	30914535	.	G	A	.	.	MAF_INRAE=10.127;MAF_USDA=19.412
NC_035083.1	30914596	.	T	C	.	.	MAF_INRAE=10.127;MAF_USDA=18.824
NC_035083.1	30914677	.	T	A	.	.	MAF_USDA=1.639
NC_035083.1	30914678	.	C	T	.	.	MAF_INRAE=28.481;MAF_USDA=22.353
NC_035083.1	30914762	.	T	C	.	.	MAF_USDA=1.639
NC_035083.1	30914789	.	T	C	.	.	MAF_INRAE=5.696;MAF_USDA=8.824
NC_035083.1	30914859	.	T	G	.	.	MAF_USDA=5.738
NC_035083.1	30914862	.	G	T	.	.	MAF_INRAE=25.833;MAF_USDA=15.882
NC_035083.1	30914889	.	T	G	.	.	MAF_USDA=2.459
NC_035083.1	30915079	.	T	C	.	.	MAF_USDA=14.583
NC_035083.1	30915256	.	C	T	.	.	MAF_INRAE=36.076;MAF_USDA=23.529
NC_035083.1	30915305	.	G	A	.	.	MAF_INRAE=27.848;MAF_USDA=21.765
NC_035083.1	30915310	.	T	C	.	.	MAF_INRAE=34.81;MAF_USDA=14.118
NC_035083.1	30915392	.	G	C	.	.	MAF_INRAE=10.127;MAF_USDA=18.824
NC_035083.1	30915578	.	G	A	.	.	MAF_INRAE=10.127;MAF_USDA=12.941
NC_035083.1	30915630	.	C	G	.	.	MAF_USDA=2.353
NC_035083.1	30915743	.	C	A	.	.	MAF_INRAE=14.167;MAF_USDA=2.941
NC_035083.1	30915866	.	G	T	.	.	MAF_INRAE=25.0;MAF_USDA=2.459
NC_035083.1	30915867	.	G	T	.	.	MAF_INRAE=25.0;MAF_USDA=2.459
NC_035083.1	30915915	.	C	T	.	.	MAF_USDA=2.459
NC_035083.1	30915938	.	C	T	.	.	MAF_INRAE=28.481;MAF_USDA=22.353
NC_035083.1	30915976	.	T	C	.	.	MAF_INRAE=10.127;MAF_USDA=18.824
NC_035083.1	30915981	.	C	T	.	.	MAF_USDA=12.353
NC_035083.1	30916044	.	G	T	.	.	MAF_USDA=2.459
NC_035083.1	30916177	.	G	T	.	.	MAF_INRAE=25.833;MAF_USDA=1.639
NC_035083.1	30916335	.	G	A	.	.	MAF_USDA=2.083
NC_035083.1	30916423	.	G	C	.	.	MAF_INRAE=10.526
NC_035083.1	30916487	.	C	A	.	.	MAF_USDA=2.459
NC_035083.1	30916540	.	C	T	.	.	MAF_USDA=2.459
NC_035083.1	30916604	.	T	C	.	.	MAF_INRAE=35.443;MAF_USDA=20.0
NC_035083.1	30916652	.	C	T	.	.	MAF_INRAE=28.481;MAF_USDA=31.765
NC_035083.1	30916730	.	T	C	.	.	MAF_INRAE=37.975;MAF_USDA=48.214
NC_035083.1	30916953	.	G	A	.	.	MAF_USDA=1.639
NC_035083.1	30916979	.	C	T	.	.	MAF_USDA=2.353
NC_035083.1	30917095	.	T	C	.	.	MAF_INRAE=27.848;MAF_USDA=22.353
NC_035083.1	30917135	.	G	T	.	.	MAF_USDA=2.083
NC_035083.1	30917164	.	G	C	.	.	MAF_INRAE=27.848;MAF_USDA=21.176
NC_035083.1	30917313	.	G	T	.	.	MAF_INRAE=10.127;MAF_USDA=12.353
NC_035083.1	30917324	.	C	A	.	.	MAF_INRAE=25.833
NC_035083.1	30917447	.	T	A	.	.	MAF_INRAE=11.392;MAF_USDA=4.167
NC_035083.1	30917477	.	A	G	.	.	MAF_INRAE=13.291;MAF_USDA=3.529
NC_035083.1	30917512	.	G	T	.	.	MAF_INRAE=9.494;MAF_USDA=18.235
NC_035083.1	30917530	.	C	T	.	.	MAF_INRAE=14.167;MAF_USDA=2.941
NC_035083.1	30917606	.	G	A	.	.	MAF_INRAE=9.494;MAF_USDA=12.353
NC_035083.1	30917666	.	C	T	.	.	MAF_USDA=3.279
NC_035083.1	30917675	.	A	G	.	.	MAF_INRAE=10.127;MAF_USDA=18.824
NC_035083.1	30917705	.	C	T	.	.	MAF_USDA=2.941
NC_035083.1	30917772	.	A	G	.	.	MAF_USDA=1.639
NC_035083.1	30917819	.	G	A	.	.	MAF_INRAE=10.127;MAF_USDA=18.824
NC_035083.1	30918005	.	G	T	.	.	MAF_USDA=2.459
NC_035083.1	30918025	.	G	A	.	.	MAF_INRAE=9.494;MAF_USDA=19.412
NC_035083.1	30918127	.	A	T	.	.	MAF_INRAE=10.127;MAF_USDA=18.235
NC_035083.1	30918151	.	C	T	.	.	MAF_INRAE=10.127;MAF_USDA=17.647
NC_035083.1	30918157	.	G	A	.	.	MAF_USDA=6.557
NC_035083.1	30918177	.	G	A	.	.	MAF_INRAE=5.263;MAF_USDA=4.098
NC_035083.1	30918214	.	G	A	.	.	MAF_USDA=2.459
NC_035083.1	30918329	.	C	T	.	.	MAF_INRAE=10.127;MAF_USDA=29.167
NC_035083.1	30918365	.	G	T	.	.	MAF_INRAE=10.127;MAF_USDA=18.824
NC_035083.1	30918474	.	T	A	.	.	MAF_INRAE=5.833;MAF_USDA=4.167
NC_035083.1	30918517	.	G	A	.	.	MAF_USDA=1.639
NC_035083.1	30918529	.	C	A	.	.	MAF_INRAE=25.0;MAF_USDA=31.25
NC_035083.1	30918531	.	C	G	.	.	MAF_INRAE=25.0;MAF_USDA=31.25
NC_035083.1	30918634	.	G	A	.	.	MAF_INRAE=47.368;MAF_USDA=20.0
NC_035083.1	30918642	.	G	C	.	.	MAF_INRAE=35.443;MAF_USDA=23.529
NC_035083.1	30918643	.	T	C	.	.	MAF_INRAE=31.667;MAF_USDA=23.529
NC_035083.1	30918644	.	T	C	.	.	MAF_INRAE=31.667;MAF_USDA=23.529
NC_035083.1	30918843	.	T	C	.	.	MAF_INRAE=10.127;MAF_USDA=18.824
NC_035083.1	30918923	.	A	T	.	.	MAF_INRAE=10.127;MAF_USDA=18.824
NC_035083.1	30918924	.	G	T	.	.	MAF_USDA=2.083
NC_035083.1	30918953	.	C	A	.	.	MAF_INRAE=10.127;MAF_USDA=17.647
NC_035083.1	30918956	.	T	A	.	.	MAF_USDA=2.459
NC_035083.1	30918999	.	C	T	.	.	MAF_USDA=4.918
NC_035083.1	30919109	.	T	A	.	.	MAF_INRAE=10.127;MAF_USDA=18.235
NC_035083.1	30919283	.	T	C	.	.	MAF_USDA=18.452
NC_035083.1	30919299	.	G	C	.	.	MAF_USDA=4.118
NC_035083.1	30919374	.	C	T	.	.	MAF_INRAE=28.481;MAF_USDA=23.214
NC_035083.1	30919377	.	C	T	.	.	MAF_INRAE=35.833;MAF_USDA=47.619
NC_035083.1	30919411	.	G	T	.	.	MAF_USDA=2.083
NC_035083.1	30919496	.	A	T	.	.	MAF_USDA=2.5
NC_035083.1	30919514	.	A	T	.	.	MAF_INRAE=36.076;MAF_USDA=19.048
NC_035083.1	30919562	.	C	T	.	.	MAF_USDA=2.083
NC_035083.1	30919574	.	G	T	.	.	MAF_INRAE=25.833;MAF_USDA=2.5
NC_035083.1	30919854	.	A	T	.	.	MAF_USDA=4.706
NC_035083.1	30919885	.	T	G	.	.	MAF_USDA=5.882
NC_035083.1	30919946	.	C	G	.	.	MAF_INRAE=5.833;MAF_USDA=5.882
NC_035083.1	30920029	.	A	T	.	.	MAF_USDA=2.083
NC_035083.1	30920060	.	T	C	.	.	MAF_USDA=11.765
NC_035083.1	30920069	.	G	A	.	.	MAF_INRAE=9.494;MAF_USDA=18.824
NC_035083.1	30920101	.	G	A	.	.	MAF_USDA=19.412
NC_035083.1	30920111	.	T	G	.	.	MAF_USDA=21.341
NC_035083.1	30920113	.	T	A	.	.	MAF_USDA=12.5
NC_035083.1	30920114	.	T	A	.	.	MAF_USDA=27.083
NC_035083.1	30920157	.	A	G	.	.	MAF_INRAE=7.595;MAF_USDA=10.0
NC_035083.1	30920213	.	C	T	.	.	MAF_USDA=4.706
NC_035083.1	30920270	.	C	T	.	.	MAF_INRAE=18.354;MAF_USDA=4.706
NC_035083.1	30920413	.	C	T	.	.	MAF_INRAE=5.263;MAF_USDA=2.459
NC_035083.1	30920531	.	C	T,G	.	.	MAF_INRAE=47.368
NC_035083.1	30920546	.	G	A	.	.	MAF_USDA=2.353
NC_035083.1	30920691	.	G	A	.	.	MAF_USDA=2.459
NC_035083.1	30920769	.	A	T	.	.	MAF_USDA=1.639
NC_035083.1	30920795	.	T	A	.	.	MAF_INRAE=5.263;MAF_USDA=3.279
NC_035083.1	30920797	.	C	A	.	.	MAF_USDA=2.083
NC_035083.1	30920881	.	T	A	.	.	MAF_USDA=2.459
NC_035083.1	30920887	.	T	C	.	.	MAF_INRAE=9.494;MAF_USDA=17.647
NC_035083.1	30920957	.	G	A	.	.	MAF_USDA=2.459
NC_035083.1	30921004	.	C	A	.	.	MAF_INRAE=5.696;MAF_USDA=10.588
NC_035083.1	30921102	.	G	A	.	.	MAF_INRAE=16.456;MAF_USDA=2.353
NC_035083.1	30921162	.	G	A	.	.	MAF_USDA=1.639
NC_035083.1	30921182	.	G	A	.	.	MAF_INRAE=25.833
NC_035083.1	30921191	.	G	A	.	.	MAF_INRAE=27.848;MAF_USDA=32.353
NC_035083.1	30921195	.	G	T	.	.	MAF_INRAE=36.076;MAF_USDA=20.0
NC_035083.1	30921198	.	T	C	.	.	MAF_INRAE=10.759;MAF_USDA=18.235
NC_035083.1	30921395	.	C	T	.	.	MAF_INRAE=15.789
NC_035083.1	30921406	.	C	T	.	.	MAF_USDA=2.459
NC_035083.1	30921478	.	A	C	.	.	MAF_INRAE=5.833;MAF_USDA=2.353
NC_035083.1	30921538	.	G	A	.	.	MAF_INRAE=5.696;MAF_USDA=10.588
NC_035083.1	30921658	.	C	T	.	.	MAF_INRAE=28.481;MAF_USDA=22.353
NC_035083.1	30921734	.	G	A	.	.	MAF_USDA=4.098
NC_035083.1	30921875	.	A	T	.	.	MAF_INRAE=9.494;MAF_USDA=18.235
NC_035083.1	30921945	.	G	A	.	.	MAF_USDA=2.5
NC_035083.1	30922002	.	G	A	.	.	MAF_INRAE=36.076;MAF_USDA=24.706
NC_035083.1	30922072	.	G	T	.	.	MAF_INRAE=8.333
NC_035083.1	30922106	.	G	A	.	.	MAF_INRAE=28.481;MAF_USDA=22.353
NC_035083.1	30922143	.	T	A	.	.	MAF_INRAE=25.0;MAF_USDA=2.459
NC_035083.1	30922180	.	T	A	.	.	MAF_INRAE=10.127;MAF_USDA=18.824
NC_035083.1	30922214	.	A	T	.	.	MAF_INRAE=28.481;MAF_USDA=31.765
NC_035083.1	30922223	.	A	G	.	.	MAF_INRAE=5.696;MAF_USDA=10.0
NC_035083.1	30922288	.	C	T	.	.	MAF_INRAE=28.481;MAF_USDA=31.176
NC_035083.1	30922373	.	G	T	.	.	MAF_USDA=3.279
NC_035083.1	30922389	.	C	T	.	.	MAF_INRAE=10.127;MAF_USDA=19.412
NC_035083.1	30922397	.	A	T	.	.	MAF_USDA=3.279
NC_035083.1	30922549	.	G	T	.	.	MAF_USDA=7.647
NC_035083.1	30922587	.	C	A	.	.	MAF_USDA=2.353
NC_035083.1	30922801	.	G	A	.	.	MAF_USDA=4.098
NC_035083.1	30922840	.	C	T	.	.	MAF_INRAE=25.833;MAF_USDA=15.882
NC_035083.1	30922971	.	G	A	.	.	MAF_INRAE=5.696
NC_035083.1	30922997	.	C	A	.	.	MAF_USDA=4.918
NC_035083.1	30923031	.	C	T	.	.	MAF_USDA=1.639
NC_035083.1	30923046	.	G	A	.	.	MAF_USDA=3.279
NC_035083.1	30923094	.	C	T	.	.	MAF_USDA=1.639
NC_035083.1	30923149	.	G	A	.	.	MAF_USDA=2.459
NC_035083.1	30923301	.	T	G	.	.	MAF_INRAE=10.127;MAF_USDA=18.824
NC_035083.1	30923303	.	C	T	.	.	MAF_INRAE=8.333;MAF_USDA=19.412
NC_035083.1	30923347	.	C	T	.	.	MAF_USDA=2.083
NC_035083.1	30923422	.	T	A	.	.	MAF_INRAE=36.076;MAF_USDA=22.941
NC_035083.1	30923464	.	G	C	.	.	MAF_USDA=4.167
NC_035083.1	30923539	.	T	C	.	.	MAF_INRAE=5.833;MAF_USDA=5.882
NC_035083.1	30923561	.	C	T	.	.	MAF_INRAE=18.354;MAF_USDA=4.706
NC_035083.1	30923640	.	G	A	.	.	MAF_USDA=2.459
NC_035083.1	30923654	.	T	C	.	.	MAF_INRAE=10.127;MAF_USDA=18.235
NC_035083.1	30923673	.	T	A	.	.	MAF_INRAE=10.127;MAF_USDA=18.824
NC_035083.1	30923752	.	G	T	.	.	MAF_INRAE=10.127;MAF_USDA=18.235
NC_035083.1	30923753	.	A	T	.	.	MAF_INRAE=8.333;MAF_USDA=18.824
NC_035083.1	30923756	.	T	A	.	.	MAF_INRAE=28.481;MAF_USDA=22.353
NC_035083.1	30923804	.	A	G	.	.	MAF_INRAE=10.127;MAF_USDA=18.824
NC_035083.1	30923851	.	T	A	.	.	MAF_INRAE=10.127;MAF_USDA=18.824
NC_035083.1	30923913	.	C	T	.	.	MAF_USDA=4.918
NC_035083.1	30923988	.	C	T	.	.	MAF_INRAE=10.127;MAF_USDA=12.353
NC_035083.1	30924038	.	A	T	.	.	MAF_USDA=1.639
NC_035083.1	30924215	.	G	A	.	.	MAF_INRAE=28.481;MAF_USDA=21.765
NC_035083.1	30924497	.	A	C	.	.	MAF_USDA=13.529
NC_035083.1	30924597	.	T	C	.	.	MAF_INRAE=25.833;MAF_USDA=1.639
NC_035083.1	30924614	.	G	A	.	.	MAF_USDA=3.529
NC_035083.1	30924624	.	T	C	.	.	MAF_INRAE=38.608;MAF_USDA=49.412
NC_035083.1	30924766	.	G	A	.	.	MAF_USDA=2.353
NC_035083.1	30924793	.	G	A	.	.	MAF_INRAE=38.608;MAF_USDA=49.412
NC_035083.1	30924849	.	C	T	.	.	MAF_INRAE=9.494;MAF_USDA=14.118
NC_035083.1	30924867	.	C	T	.	.	MAF_USDA=1.639
NC_035083.1	30924880	.	A	G	.	.	MAF_USDA=1.639
NC_035083.1	30924909	.	C	T	.	.	MAF_USDA=1.639
NC_035083.1	30925319	.	A	T	.	.	MAF_USDA=4.918
NC_035083.1	30925540	.	C	T	.	.	MAF_USDA=1.639
NC_035083.1	30925545	.	G	A	.	.	MAF_USDA=2.459
NC_035083.1	30925547	.	C	A	.	.	MAF_USDA=2.459
NC_035083.1	30925585	.	G	T	.	.	MAF_INRAE=5.063;MAF_USDA=4.706
NC_035083.1	30925811	.	C	T	.	.	MAF_INRAE=10.759;MAF_USDA=18.824
NC_035083.1	30925813	.	A	T	.	.	MAF_USDA=1.639
NC_035083.1	30925862	.	G	A	.	.	MAF_USDA=1.639
NC_035083.1	30925876	.	A	G	.	.	MAF_INRAE=25.833;MAF_USDA=15.294
NC_035083.1	30925918	.	G	T	.	.	MAF_USDA=14.583
NC_035083.1	30925920	.	A	G	.	.	MAF_USDA=4.118
NC_035083.1	30925945	.	A	C	.	.	MAF_INRAE=25.316;MAF_USDA=31.176
NC_035083.1	30925969	.	G	T	.	.	MAF_USDA=1.667
NC_035083.1	30925980	.	A	G	.	.	MAF_USDA=1.667
NC_035083.1	30925989	.	A	G	.	.	MAF_USDA=1.765
NC_035083.1	30926001	.	G	C	.	.	MAF_INRAE=28.481;MAF_USDA=19.672
NC_035083.1	30926002	.	C	A	.	.	MAF_USDA=2.353
NC_035083.1	30926036	.	C	A	.	.	MAF_INRAE=28.481;MAF_USDA=32.353
NC_035083.1	30926092	.	A	G	.	.	MAF_INRAE=10.127;MAF_USDA=15.882
NC_035083.1	30926154	.	G	A	.	.	MAF_INRAE=10.127;MAF_USDA=18.824
NC_035083.1	30926230	.	G	T	.	.	MAF_USDA=4.118
NC_035083.1	30926231	.	A	G	.	.	MAF_USDA=2.353
NC_035083.1	30926267	.	C	T	.	.	MAF_INRAE=8.333;MAF_USDA=19.412
NC_035083.1	30926268	.	G	A	.	.	MAF_INRAE=26.667;MAF_USDA=1.639
NC_035083.1	30926480	.	T	C	.	.	MAF_INRAE=31.667;MAF_USDA=24.405
NC_035083.1	30926482	.	G	A	.	.	MAF_INRAE=31.667;MAF_USDA=24.405
NC_035083.1	30926523	.	A	C	.	.	MAF_INRAE=26.667
NC_035083.1	30926550	.	G	A	.	.	MAF_INRAE=8.333;MAF_USDA=14.118
NC_035083.1	30926588	.	A	G	.	.	MAF_INRAE=26.667;MAF_USDA=15.882
NC_035083.1	30926590	.	T	A	.	.	MAF_INRAE=5.833;MAF_USDA=2.353
NC_035083.1	30926594	.	A	T	.	.	MAF_USDA=4.918
NC_035083.1	30926624	.	A	C	.	.	MAF_USDA=2.459
NC_035083.1	30926654	.	T	C	.	.	MAF_INRAE=7.5;MAF_USDA=18.452
NC_035083.1	30926839	.	G	A	.	.	MAF_INRAE=5.833;MAF_USDA=5.882
NC_035083.1	30926903	.	C	T	.	.	MAF_INRAE=5.0
NC_035083.1	30927006	.	C	A	.	.	MAF_INRAE=36.076;MAF_USDA=20.0
NC_035083.1	30927026	.	C	A	.	.	MAF_INRAE=28.481;MAF_USDA=22.353
NC_035083.1	30927254	.	T	C	.	.	MAF_INRAE=10.127;MAF_USDA=18.824
NC_035083.1	30927278	.	T	A	.	.	MAF_USDA=4.706
NC_035083.1	30927546	.	C	A	.	.	MAF_USDA=4.545
NC_035083.1	30927556	.	G	A	.	.	MAF_USDA=4.545
NC_035083.1	30927647	.	C	T	.	.	MAF_USDA=9.524
NC_035083.1	30927724	.	G	T	.	.	MAF_USDA=1.639
NC_035083.1	30927779	.	T	A	.	.	MAF_USDA=14.583
NC_035083.1	30927810	.	A	T	.	.	MAF_INRAE=27.848;MAF_USDA=22.353
NC_035083.1	30927940	.	C	A	.	.	MAF_INRAE=25.316;MAF_USDA=13.529
NC_035083.1	30927994	.	A	T	.	.	MAF_USDA=14.583
NC_035083.1	30928023	.	G	A	.	.	MAF_USDA=4.167
NC_035083.1	30928041	.	G	C	.	.	MAF_INRAE=5.263;MAF_USDA=2.459
NC_035083.1	30928081	.	A	G	.	.	MAF_INRAE=25.833;MAF_USDA=1.639
NC_035083.1	30928082	.	T	C	.	.	MAF_USDA=2.353
NC_035083.1	30928091	.	A	T	.	.	MAF_INRAE=11.392;MAF_USDA=21.765
NC_035083.1	30928122	.	A	G	.	.	MAF_INRAE=9.494;MAF_USDA=19.412
NC_035083.1	30928134	.	T	A	.	.	MAF_USDA=11.176
NC_035083.1	30928211	.	C	G	.	.	MAF_USDA=1.639
NC_035083.1	30928215	.	C	T	.	.	MAF_USDA=4.098
NC_035083.1	30928275	.	T	A	.	.	MAF_INRAE=10.127;MAF_USDA=18.824
NC_035083.1	30928398	.	C	A	.	.	MAF_USDA=1.639
NC_035083.1	30928469	.	G	T	.	.	MAF_INRAE=44.304;MAF_USDA=34.118
NC_035083.1	30928491	.	T	C	.	.	MAF_USDA=11.765
NC_035083.1	30928492	.	G	T	.	.	MAF_INRAE=25.833;MAF_USDA=1.639
NC_035083.1	30928564	.	A	C	.	.	MAF_INRAE=10.127;MAF_USDA=17.647
NC_035083.1	30928571	.	A	G	.	.	MAF_USDA=3.279
NC_035083.1	30928802	.	A	T	.	.	MAF_INRAE=36.709;MAF_USDA=24.706
NC_035083.1	30928840	.	C	G	.	.	MAF_USDA=2.083
NC_035083.1	30928847	.	A	C	.	.	MAF_INRAE=35.443;MAF_USDA=16.471
NC_035083.1	30929031	.	G	A	.	.	MAF_USDA=2.459
NC_035083.1	30929074	.	T	A	.	.	MAF_INRAE=9.494;MAF_USDA=17.647
NC_035083.1	30929104	.	C	T	.	.	MAF_USDA=11.176
NC_035083.1	30929118	.	A	T	.	.	MAF_USDA=2.083
NC_035083.1	30929141	.	G	A	.	.	MAF_USDA=25.294
NC_035083.1	30929146	.	T	A	.	.	MAF_USDA=25.294
NC_035083.1	30929153	.	G	T	.	.	MAF_INRAE=15.789;MAF_USDA=24.706
NC_035083.1	30930086	.	T	C	.	.	MAF_INRAE=10.127;MAF_USDA=21.176
NC_035083.1	30930120	.	T	A	.	.	MAF_INRAE=10.127;MAF_USDA=21.765
NC_035083.1	30930147	.	T	A	.	.	MAF_USDA=15.882
NC_035083.1	30930148	.	A	T	.	.	MAF_INRAE=27.5;MAF_USDA=29.412
NC_035083.1	30930149	.	A	T	.	.	MAF_INRAE=14.167;MAF_USDA=30.588
NC_035083.1	30930150	.	A	T	.	.	MAF_USDA=1.639
NC_035083.1	30930153	.	A	T	.	.	MAF_USDA=11.176
NC_035083.1	30930155	.	T	G	.	.	MAF_INRAE=8.333;MAF_USDA=21.176
NC_035083.1	30930227	.	T	G	.	.	MAF_INRAE=8.861;MAF_USDA=20.588
NC_035083.1	30930255	.	C	T	.	.	MAF_USDA=4.918
NC_035083.1	30930294	.	C	T	.	.	MAF_INRAE=5.696;MAF_USDA=10.0
NC_035083.1	30930307	.	A	C	.	.	MAF_USDA=2.941
NC_035083.1	30930309	.	T	A	.	.	MAF_INRAE=22.785;MAF_USDA=16.071
NC_035083.1	30930313	.	T	G	.	.	MAF_USDA=3.333
NC_035083.1	30930314	.	A	T	.	.	MAF_INRAE=5.263
NC_035083.1	30930383	.	C	T	.	.	MAF_INRAE=28.481;MAF_USDA=20.588
NC_035083.1	30930696	.	A	G	.	.	MAF_INRAE=10.127;MAF_USDA=21.176
NC_035083.1	30930729	.	G	T	.	.	MAF_USDA=2.459
NC_035083.1	30930818	.	C	T	.	.	MAF_INRAE=4.43
NC_035083.1	30930833	.	A	G	.	.	MAF_INRAE=5.263;MAF_USDA=2.459
NC_035083.1	30930929	.	C	A	.	.	MAF_INRAE=10.127;MAF_USDA=29.167
NC_035083.1	30930981	.	C	T	.	.	MAF_USDA=2.459
NC_035083.1	30931106	.	G	C	.	.	MAF_USDA=2.459
NC_035083.1	30931246	.	G	T	.	.	MAF_USDA=4.167
NC_035083.1	30931335	.	G	T	.	.	MAF_USDA=2.459
NC_035083.1	30931375	.	G	C	.	.	MAF_INRAE=10.127;MAF_USDA=32.941
NC_035083.1	30931670	.	G	A	.	.	MAF_USDA=2.459
NC_035083.1	30931719	.	A	C	.	.	MAF_INRAE=9.494;MAF_USDA=20.588
NC_035083.1	30931733	.	G	A	.	.	MAF_INRAE=9.494;MAF_USDA=20.588
NC_035083.1	30931808	.	G	A	.	.	MAF_USDA=2.459
NC_035083.1	30931844	.	T	C	.	.	MAF_INRAE=9.494;MAF_USDA=21.176
NC_035083.1	30931849	.	C	A	.	.	MAF_INRAE=5.263;MAF_USDA=4.706
NC_035083.1	30931868	.	G	A	.	.	MAF_INRAE=15.789
NC_035083.1	30931873	.	C	T	.	.	MAF_USDA=3.279
NC_035083.1	30932001	.	G	A	.	.	MAF_USDA=3.279
NC_035083.1	30932027	.	T	C	.	.	MAF_USDA=4.167
NC_035083.1	30932079	.	C	T	.	.	MAF_USDA=4.918
NC_035083.1	30932100	.	G	A	.	.	MAF_INRAE=5.263;MAF_USDA=4.167
NC_035083.1	30932176	.	A	G	.	.	MAF_USDA=2.459
NC_035083.1	30932350	.	C	A	.	.	MAF_USDA=13.529
NC_035083.1	30932388	.	C	A	.	.	MAF_USDA=4.167
NC_035083.1	30932441	.	G	A	.	.	MAF_USDA=2.353
NC_035083.1	30932444	.	G	T	.	.	MAF_USDA=2.353
NC_035083.1	30932454	.	A	C	.	.	MAF_INRAE=9.494;MAF_USDA=20.588
NC_035083.1	30932636	.	G	A	.	.	MAF_INRAE=5.833
NC_035083.1	30932659	.	A	G	.	.	MAF_INRAE=43.038;MAF_USDA=31.765
NC_035083.1	30932728	.	A	C	.	.	MAF_INRAE=15.789;MAF_USDA=29.167
NC_035083.1	30932729	.	A	T	.	.	MAF_USDA=29.167
NC_035083.1	30932738	.	G	A	.	.	MAF_USDA=14.286
NC_035083.1	30932754	.	C	T	.	.	MAF_USDA=2.459
NC_035083.1	30932850	.	C	T	.	.	MAF_USDA=14.583
NC_035083.1	30932894	.	A	C	.	.	MAF_INRAE=10.127;MAF_USDA=20.588
NC_035083.1	30932964	.	T	C	.	.	MAF_INRAE=10.526
NC_035083.1	30932988	.	C	G	.	.	MAF_INRAE=10.127;MAF_USDA=33.333
NC_035083.1	30932995	.	C	T	.	.	MAF_USDA=2.083
NC_035083.1	30933042	.	C	T	.	.	MAF_INRAE=28.481;MAF_USDA=21.176
NC_035083.1	30933050	.	G	A	.	.	MAF_INRAE=28.481;MAF_USDA=19.412
NC_035083.1	30933233	.	A	G	.	.	MAF_INRAE=26.667
NC_035083.1	30933236	.	T	G	.	.	MAF_USDA=17.059
NC_035083.1	30933237	.	C	G	.	.	MAF_USDA=17.647
NC_035083.1	30933238	.	C	T	.	.	MAF_USDA=17.647
NC_035083.1	30933273	.	G	A	.	.	MAF_INRAE=5.696;MAF_USDA=10.0
NC_035083.1	30933286	.	A	C	.	.	MAF_INRAE=9.494;MAF_USDA=21.176
NC_035083.1	30933298	.	T	C	.	.	MAF_USDA=4.167
NC_035083.1	30933299	.	G	T	.	.	MAF_INRAE=21.053;MAF_USDA=23.529
NC_035083.1	30933328	.	A	G	.	.	MAF_INRAE=15.789;MAF_USDA=20.588
NC_035083.1	30933359	.	T	A	.	.	MAF_INRAE=15.789;MAF_USDA=20.588
NC_035083.1	30933452	.	C	T	.	.	MAF_INRAE=39.241;MAF_USDA=30.588
NC_035083.1	30933551	.	T	C	.	.	MAF_INRAE=27.848;MAF_USDA=18.824
NC_035083.1	30933612	.	C	G	.	.	MAF_INRAE=28.481;MAF_USDA=19.412
NC_035083.1	30933630	.	C	T	.	.	MAF_USDA=3.279
NC_035083.1	30933775	.	C	T	.	.	MAF_USDA=5.294
NC_035083.1	30933850	.	C	T	.	.	MAF_USDA=2.459
NC_035083.1	30933869	.	C	G	.	.	MAF_INRAE=5.833;MAF_USDA=5.294
NC_035083.1	30934084	.	C	T	.	.	MAF_USDA=2.459
NC_035083.1	30934098	.	T	C	.	.	MAF_INRAE=1.667;MAF_USDA=2.941
NC_035083.1	30934221	.	C	G	.	.	MAF_USDA=1.639
NC_035083.1	30934233	.	C	A	.	.	MAF_INRAE=36.076;MAF_USDA=14.118
NC_035083.1	30934403	.	C	A	.	.	MAF_USDA=14.583
NC_035083.1	30934449	.	G	C	.	.	MAF_USDA=1.639
NC_035083.1	30934510	.	A	C	.	.	MAF_INRAE=44.304;MAF_USDA=30.588
NC_035083.1	30934543	.	C	T	.	.	MAF_INRAE=5.696;MAF_USDA=12.353
NC_035083.1	30934598	.	T	G	.	.	MAF_USDA=4.098
NC_035083.1	30934636	.	A	T	.	.	MAF_USDA=1.639
NC_035083.1	30934730	.	T	C	.	.	MAF_USDA=3.279
NC_035083.1	30934762	.	A	G	.	.	MAF_USDA=4.918
NC_035083.1	30934819	.	T	A	.	.	MAF_INRAE=5.063;MAF_USDA=10.0
NC_035083.1	30934915	.	G	T	.	.	MAF_USDA=3.279
NC_035083.1	30934990	.	A	C	.	.	MAF_INRAE=9.494;MAF_USDA=22.353
NC_035083.1	30935024	.	C	T	.	.	MAF_USDA=1.639
NC_035083.1	30935048	.	C	T	.	.	MAF_INRAE=10.127;MAF_USDA=21.176
NC_035083.1	30935072	.	T	G	.	.	MAF_INRAE=14.167;MAF_USDA=2.353
NC_035083.1	30935155	.	C	A	.	.	MAF_USDA=8.235
NC_035083.1	30935165	.	C	T	.	.	MAF_USDA=3.279
NC_035083.1	30935194	.	C	A	.	.	MAF_USDA=4.098
NC_035083.1	30935196	.	C	G	.	.	MAF_INRAE=10.127;MAF_USDA=21.176
NC_035083.1	30935201	.	T	G	.	.	MAF_INRAE=10.127;MAF_USDA=12.353
NC_035083.1	30935216	.	T	G	.	.	MAF_INRAE=10.127;MAF_USDA=33.529
NC_035083.1	30935226	.	C	T	.	.	MAF_INRAE=25.833;MAF_USDA=4.918
NC_035083.1	30935251	.	C	T	.	.	MAF_USDA=2.459
NC_035083.1	30935349	.	G	A	.	.	MAF_INRAE=34.177;MAF_USDA=30.0
NC_035083.1	30935398	.	A	G	.	.	MAF_INRAE=36.076;MAF_USDA=14.118
NC_035083.1	30935403	.	G	A	.	.	MAF_INRAE=10.127;MAF_USDA=18.235
NC_035083.1	30935434	.	C	T	.	.	MAF_USDA=1.639
NC_035083.1	30935466	.	T	A	.	.	MAF_INRAE=25.833;MAF_USDA=2.459
NC_035083.1	30935467	.	T	A	.	.	MAF_INRAE=25.833;MAF_USDA=4.918
NC_035083.1	30935468	.	T	A	.	.	MAF_USDA=5.294
NC_035083.1	30935490	.	G	A	.	.	MAF_INRAE=36.076;MAF_USDA=17.647
NC_035083.1	30935530	.	G	T	.	.	MAF_USDA=2.459
NC_035083.1	30935554	.	C	A	.	.	MAF_USDA=1.639
NC_035083.1	30935563	.	A	G	.	.	MAF_INRAE=10.127;MAF_USDA=20.588
NC_035083.1	30935568	.	T	C	.	.	MAF_INRAE=10.127;MAF_USDA=20.588
NC_035083.1	30935609	.	G	A	.	.	MAF_USDA=4.098
NC_035083.1	30935726	.	A	T	.	.	MAF_INRAE=35.443;MAF_USDA=14.286
NC_035083.1	30935733	.	T	G	.	.	MAF_USDA=11.31
NC_035083.1	30935753	.	C	T	.	.	MAF_USDA=2.459
NC_035083.1	30935867	.	T	G	.	.	MAF_USDA=6.25
NC_035083.1	30935966	.	A	G	.	.	MAF_USDA=25.61
NC_035083.1	30936059	.	G	T	.	.	MAF_INRAE=9.494;MAF_USDA=18.235
NC_035083.1	30936136	.	T	G	.	.	MAF_USDA=19.643
NC_035083.1	30936160	.	A	T	.	.	MAF_USDA=2.459
NC_035083.1	30936190	.	T	C	.	.	MAF_INRAE=15.789;MAF_USDA=20.588
NC_035083.1	30936213	.	T	C	.	.	MAF_INRAE=31.579;MAF_USDA=19.412
NC_035083.1	30936243	.	T	C	.	.	MAF_USDA=43.75
NC_035083.1	30936247	.	C	T	.	.	MAF_USDA=6.25
NC_035083.1	30937341	.	A	G	.	.	MAF_INRAE=10.127;MAF_USDA=17.647
NC_035083.1	30937409	.	A	G	.	.	MAF_INRAE=36.076;MAF_USDA=25.882
NC_035083.1	30937421	.	G	A	.	.	MAF_INRAE=10.127;MAF_USDA=19.412
NC_035083.1	30937476	.	A	T	.	.	MAF_USDA=1.639
NC_035083.1	30937538	.	A	C	.	.	MAF_USDA=2.459
NC_035083.1	30937567	.	C	G	.	.	MAF_INRAE=10.127;MAF_USDA=21.176
NC_035083.1	30937573	.	G	T	.	.	MAF_USDA=3.279
NC_035083.1	30937631	.	A	T	.	.	MAF_INRAE=27.848;MAF_USDA=20.588
NC_035083.1	30937654	.	G	A	.	.	MAF_INRAE=25.833;MAF_USDA=9.836
NC_035083.1	30937708	.	A	T	.	.	MAF_INRAE=5.696
NC_035083.1	30937785	.	T	A	.	.	MAF_USDA=12.353
NC_035083.1	30937909	.	C	T	.	.	MAF_INRAE=10.127;MAF_USDA=22.353
NC_035083.1	30938028	.	G	T	.	.	MAF_USDA=2.459
NC_035083.1	30938120	.	C	G	.	.	MAF_INRAE=5.696;MAF_USDA=11.765
NC_035083.1	30938140	.	T	C	.	.	MAF_USDA=7.647
NC_035083.1	30938240	.	A	C	.	.	MAF_INRAE=10.127;MAF_USDA=21.176
NC_035083.1	30938269	.	G	A	.	.	MAF_INRAE=36.076;MAF_USDA=18.235
NC_035083.1	30938398	.	T	A	.	.	MAF_INRAE=36.709;MAF_USDA=25.882
NC_035083.1	30938404	.	C	T	.	.	MAF_INRAE=9.494;MAF_USDA=27.083
NC_035083.1	30938416	.	T	G	.	.	MAF_INRAE=25.833
NC_035083.1	30938627	.	C	T	.	.	MAF_USDA=2.459
NC_035083.1	30938650	.	T	C	.	.	MAF_USDA=2.083
NC_035083.1	30938744	.	G	T	.	.	MAF_USDA=14.118
NC_035083.1	30938759	.	G	A	.	.	MAF_USDA=2.083
NC_035083.1	30938952	.	C	T	.	.	MAF_INRAE=10.127;MAF_USDA=18.235
NC_035083.1	30938960	.	C	G	.	.	MAF_INRAE=10.127;MAF_USDA=18.824
NC_035083.1	30938966	.	A	C	.	.	MAF_INRAE=10.127;MAF_USDA=20.588
NC_035083.1	30939040	.	G	T	.	.	MAF_USDA=5.294
NC_035083.1	30939081	.	T	C	.	.	MAF_INRAE=10.127;MAF_USDA=18.235
NC_035083.1	30939084	.	C	A	.	.	MAF_INRAE=8.333;MAF_USDA=19.412
NC_035083.1	30939281	.	A	G	.	.	MAF_USDA=1.639
NC_035083.1	30939299	.	A	G	.	.	MAF_USDA=1.639
NC_035083.1	30939362	.	C	T	.	.	MAF_USDA=4.167
NC_035083.1	30939363	.	A	G	.	.	MAF_USDA=4.167
NC_035083.1	30939386	.	G	T	.	.	MAF_INRAE=31.013;MAF_USDA=14.118
NC_035083.1	30939433	.	A	G	.	.	MAF_USDA=1.639
NC_035083.1	30939490	.	C	A	.	.	MAF_INRAE=10.127;MAF_USDA=18.824
NC_035083.1	30939546	.	C	T	.	.	MAF_INRAE=10.127;MAF_USDA=20.0
NC_035083.1	30939641	.	T	A	.	.	MAF_INRAE=34.177;MAF_USDA=34.118
NC_035083.1	30939658	.	C	A	.	.	MAF_INRAE=25.833;MAF_USDA=7.377
NC_035083.1	30939673	.	G	C	.	.	MAF_USDA=11.765
NC_035083.1	30939691	.	G	T	.	.	MAF_USDA=1.639
NC_035083.1	30939754	.	A	T	.	.	MAF_USDA=2.459
NC_035083.1	30939757	.	C	T	.	.	MAF_INRAE=5.696;MAF_USDA=12.353
NC_035083.1	30939764	.	A	C	.	.	MAF_USDA=1.639
NC_035083.1	30939830	.	A	G	.	.	MAF_USDA=5.738
NC_035083.1	30939898	.	T	G	.	.	MAF_INRAE=5.696;MAF_USDA=6.25
NC_035083.1	30939918	.	C	A	.	.	MAF_INRAE=9.494;MAF_USDA=20.588
NC_035083.1	30939939	.	A	G	.	.	MAF_INRAE=15.789
NC_035083.1	30939942	.	A	G	.	.	MAF_USDA=3.279
NC_035083.1	30940078	.	C	T	.	.	MAF_INRAE=10.759;MAF_USDA=20.0
NC_035083.1	30940158	.	C	A	.	.	MAF_USDA=11.765
NC_035083.1	30940171	.	T	A	.	.	MAF_INRAE=11.392;MAF_USDA=1.765
NC_035083.1	30940177	.	G	A	.	.	MAF_USDA=5.882
NC_035083.1	30940188	.	C	T	.	.	MAF_INRAE=9.494;MAF_USDA=20.588
NC_035083.1	30940391	.	A	G	.	.	MAF_USDA=4.098
NC_035083.1	30940395	.	T	A	.	.	MAF_INRAE=10.127;MAF_USDA=21.176
NC_035083.1	30940418	.	A	C	.	.	MAF_INRAE=36.709;MAF_USDA=25.294
NC_035083.1	30940419	.	A	C	.	.	MAF_INRAE=8.333;MAF_USDA=17.647
NC_035083.1	30940491	.	C	T	.	.	MAF_INRAE=5.263;MAF_USDA=4.098
NC_035083.1	30940510	.	G	T	.	.	MAF_INRAE=10.127;MAF_USDA=18.235
NC_035083.1	30940513	.	T	A	.	.	MAF_USDA=4.098
NC_035083.1	30940658	.	A	T	.	.	MAF_INRAE=5.833
NC_035083.1	30940661	.	G	T	.	.	MAF_INRAE=5.696;MAF_USDA=10.417
NC_035083.1	30940704	.	G	T	.	.	MAF_INRAE=10.127;MAF_USDA=31.25
NC_035083.1	30940729	.	A	C	.	.	MAF_INRAE=10.127;MAF_USDA=33.333
NC_035083.1	30940732	.	T	A	.	.	MAF_USDA=2.083
NC_035083.1	30940853	.	G	A	.	.	MAF_INRAE=9.494;MAF_USDA=33.333
NC_035083.1	30940938	.	A	G	.	.	MAF_INRAE=10.127;MAF_USDA=33.333
NC_035083.1	30941072	.	T	G	.	.	MAF_INRAE=18.354;MAF_USDA=10.417
NC_035083.1	30941109	.	A	T	.	.	MAF_INRAE=5.833;MAF_USDA=2.976
NC_035083.1	30941112	.	C	T	.	.	MAF_USDA=5.833
NC_035083.1	30941113	.	G	A	.	.	MAF_INRAE=10.127;MAF_USDA=19.643
NC_035083.1	30941120	.	A	C	.	.	MAF_USDA=2.5
NC_035083.1	30941142	.	G	A	.	.	MAF_INRAE=10.127;MAF_USDA=32.353
NC_035083.1	30941192	.	A	C	.	.	MAF_USDA=2.083
NC_035083.1	30941232	.	A	C	.	.	MAF_USDA=2.459
NC_035083.1	30941246	.	T	C	.	.	MAF_USDA=1.639
NC_035083.1	30941322	.	G	T	.	.	MAF_USDA=2.459
NC_035083.1	30941330	.	C	A	.	.	MAF_USDA=1.639
NC_035083.1	30941331	.	C	A	.	.	MAF_USDA=1.639
NC_035083.1	30941352	.	T	A	.	.	MAF_INRAE=9.494;MAF_USDA=20.238
NC_035083.1	30941353	.	C	T	.	.	MAF_USDA=1.667
NC_035083.1	30941417	.	C	A	.	.	MAF_USDA=14.881
NC_035083.1	30941452	.	G	T	.	.	MAF_INRAE=33.333
NC_035083.1	30941463	.	A	G	.	.	MAF_INRAE=43.671;MAF_USDA=47.024
NC_035083.1	30941472	.	A	G	.	.	MAF_INRAE=34.81;MAF_USDA=36.31
NC_035083.1	30941494	.	A	T	.	.	MAF_INRAE=9.494;MAF_USDA=18.824
NC_035083.1	30941513	.	A	T	.	.	MAF_INRAE=9.494;MAF_USDA=17.647
NC_035083.1	30941515	.	C	T	.	.	MAF_INRAE=7.5;MAF_USDA=17.647
NC_035083.1	30941543	.	A	C	.	.	MAF_INRAE=43.671;MAF_USDA=44.118
NC_035083.1	30941605	.	G	A	.	.	MAF_USDA=1.639
NC_035083.1	30941699	.	T	C	.	.	MAF_INRAE=10.127;MAF_USDA=17.647
NC_035083.1	30941820	.	A	T	.	.	MAF_INRAE=35.443;MAF_USDA=14.706
NC_035083.1	30941839	.	C	A	.	.	MAF_INRAE=15.789;MAF_USDA=29.167
NC_035083.1	30941917	.	C	T	.	.	MAF_USDA=2.459
NC_035083.1	30941964	.	C	T	.	.	MAF_INRAE=5.696;MAF_USDA=8.333
NC_035083.1	30941987	.	C	A	.	.	MAF_USDA=4.167
NC_035083.1	30941996	.	C	A	.	.	MAF_INRAE=34.177;MAF_USDA=31.25
NC_035083.1	30942142	.	C	G	.	.	MAF_USDA=14.286
NC_035083.1	30942191	.	T	C	.	.	MAF_USDA=18.75
NC_035083.1	30942202	.	A	T	.	.	MAF_USDA=22.917
NC_035083.1	30942321	.	C	T	.	.	MAF_INRAE=9.494;MAF_USDA=20.588
NC_035083.1	30942332	.	G	C	.	.	MAF_INRAE=44.304;MAF_USDA=44.118
NC_035083.1	30942337	.	T	A	.	.	MAF_USDA=14.583
NC_035083.1	30942338	.	T	A	.	.	MAF_USDA=14.583
NC_035083.1	30942341	.	T	G	.	.	MAF_INRAE=15.789;MAF_USDA=20.0
NC_035083.1	30942498	.	A	T	.	.	MAF_INRAE=25.833;MAF_USDA=5.738
NC_035083.1	30942522	.	C	T	.	.	MAF_INRAE=12.5;MAF_USDA=2.941
NC_035083.1	30942530	.	A	T	.	.	MAF_USDA=17.059
NC_035083.1	30942627	.	T	A	.	.	MAF_INRAE=10.127;MAF_USDA=21.176
NC_035083.1	30942636	.	G	A	.	.	MAF_USDA=15.294
NC_035083.1	30942765	.	A	T	.	.	MAF_USDA=2.459
NC_035083.1	30942766	.	C	G	.	.	MAF_INRAE=43.671;MAF_USDA=44.118
NC_035083.1	30942776	.	A	G	.	.	MAF_INRAE=33.544;MAF_USDA=34.118
NC_035083.1	30942798	.	C	T	.	.	MAF_USDA=2.459
NC_035083.1	30942814	.	C	T	.	.	MAF_INRAE=33.544;MAF_USDA=34.118
NC_035083.1	30942844	.	A	G	.	.	MAF_USDA=4.167
NC_035083.1	30942860	.	A	C	.	.	MAF_INRAE=5.696;MAF_USDA=8.824
NC_035083.1	30942983	.	A	G	.	.	MAF_USDA=31.25
NC_035083.1	30943047	.	G	A	.	.	MAF_USDA=2.083
NC_035083.1	30943071	.	C	T	.	.	MAF_USDA=1.639
NC_035083.1	30943101	.	G	A	.	.	MAF_INRAE=35.443;MAF_USDA=34.118
NC_035083.1	30943104	.	G	T	.	.	MAF_INRAE=8.333;MAF_USDA=40.588
NC_035083.1	30943186	.	C	A	.	.	MAF_INRAE=15.789;MAF_USDA=4.918
NC_035083.1	30943256	.	G	T	.	.	MAF_USDA=4.098
NC_035083.1	30943288	.	G	C	.	.	MAF_INRAE=14.167;MAF_USDA=2.941
NC_035083.1	30943289	.	C	G	.	.	MAF_INRAE=14.167;MAF_USDA=2.941
NC_035083.1	30943508	.	C	A	.	.	MAF_INRAE=25.833;MAF_USDA=6.557
NC_035083.1	30943545	.	C	T	.	.	MAF_INRAE=48.734;MAF_USDA=27.647
NC_035083.1	30943586	.	G	A	.	.	MAF_INRAE=34.177;MAF_USDA=39.412
NC_035083.1	30943608	.	G	A	.	.	MAF_USDA=14.583
NC_035083.1	30943666	.	A	G	.	.	MAF_INRAE=10.127;MAF_USDA=16.471
NC_035083.1	30943705	.	A	C	.	.	MAF_INRAE=48.734;MAF_USDA=32.941
NC_035083.1	30943731	.	C	A	.	.	MAF_USDA=5.882
NC_035083.1	30943757	.	G	A	.	.	MAF_INRAE=23.418;MAF_USDA=2.353
NC_035083.1	30943810	.	C	T	.	.	MAF_INRAE=15.19;MAF_USDA=34.706
NC_035083.1	30943859	.	A	G	.	.	MAF_INRAE=15.789;MAF_USDA=3.279
NC_035083.1	30943953	.	G	A	.	.	MAF_USDA=10.0
NC_035083.1	30943964	.	G	T	.	.	MAF_USDA=4.098
NC_035083.1	30944165	.	C	T	.	.	MAF_USDA=2.459
NC_035083.1	30944223	.	C	T	.	.	MAF_USDA=2.459
NC_035083.1	30944280	.	C	A	.	.	MAF_USDA=2.459
NC_035083.1	30944393	.	G	A	.	.	MAF_USDA=2.459
NC_035083.1	30944596	.	A	C	.	.	MAF_INRAE=28.481;MAF_USDA=19.643
NC_035083.1	30944609	.	T	G	.	.	MAF_INRAE=14.557;MAF_USDA=33.333
NC_035083.1	30944696	.	T	A	.	.	MAF_USDA=4.098
NC_035083.1	30944699	.	G	A	.	.	MAF_USDA=4.098
NC_035083.1	30944719	.	G	C	.	.	MAF_USDA=2.459
NC_035083.1	30944763	.	C	A	.	.	MAF_USDA=2.459
NC_035083.1	30944785	.	G	T	.	.	MAF_USDA=4.167
NC_035083.1	30944808	.	A	T	.	.	MAF_INRAE=14.557;MAF_USDA=34.524
NC_035083.1	30944810	.	A	G	.	.	MAF_INRAE=16.667;MAF_USDA=6.25
NC_035083.1	30944816	.	T	C	.	.	MAF_INRAE=17.722;MAF_USDA=4.706
NC_035083.1	30945046	.	G	A	.	.	MAF_INRAE=48.734;MAF_USDA=31.176
NC_035083.1	30945076	.	G	A	.	.	MAF_INRAE=14.557;MAF_USDA=33.529
NC_035083.1	30945100	.	T	A	.	.	MAF_USDA=1.639
NC_035083.1	30945113	.	G	A	.	.	MAF_USDA=1.639
NC_035083.1	30945137	.	G	C	.	.	MAF_INRAE=10.127;MAF_USDA=15.882
NC_035083.1	30945154	.	T	C	.	.	MAF_USDA=4.098
NC_035083.1	30945185	.	C	T	.	.	MAF_USDA=2.459
NC_035083.1	30945205	.	T	A	.	.	MAF_USDA=2.459
NC_035083.1	30945334	.	A	C	.	.	MAF_INRAE=13.924;MAF_USDA=34.706
NC_035083.1	30945371	.	C	T	.	.	MAF_USDA=2.459
NC_035083.1	30945484	.	C	T	.	.	MAF_INRAE=10.127;MAF_USDA=16.471
NC_035083.1	30945566	.	G	A	.	.	MAF_INRAE=28.481;MAF_USDA=19.412
NC_035083.1	30945601	.	G	A	.	.	MAF_INRAE=31.646;MAF_USDA=18.824
NC_035083.1	30945627	.	G	A	.	.	MAF_INRAE=48.734;MAF_USDA=31.176
NC_035083.1	30945650	.	C	A	.	.	MAF_INRAE=14.557;MAF_USDA=33.529
NC_035083.1	30945681	.	C	T	.	.	MAF_INRAE=15.789;MAF_USDA=1.639
NC_035083.1	30945736	.	T	C	.	.	MAF_INRAE=14.557;MAF_USDA=33.529
NC_035083.1	30945830	.	C	T	.	.	MAF_USDA=1.639
NC_035083.1	30945905	.	A	G	.	.	MAF_INRAE=14.557;MAF_USDA=35.294
NC_035083.1	30945948	.	C	T	.	.	MAF_USDA=3.279
NC_035083.1	30946083	.	C	A	.	.	MAF_INRAE=5.263;MAF_USDA=7.647
NC_035083.1	30946180	.	G	A	.	.	MAF_USDA=1.639
NC_035083.1	30946202	.	T	C	.	.	MAF_USDA=2.459
NC_035083.1	30946228	.	C	A	.	.	MAF_INRAE=10.127;MAF_USDA=14.706
NC_035083.1	30946284	.	C	G	.	.	MAF_USDA=2.459
NC_035083.1	30946293	.	C	A	.	.	MAF_INRAE=10.127;MAF_USDA=16.471
NC_035083.1	30946323	.	T	G	.	.	MAF_INRAE=14.557;MAF_USDA=34.118
NC_035083.1	30946335	.	G	A	.	.	MAF_USDA=8.824
NC_035083.1	30946347	.	G	A	.	.	MAF_USDA=3.279
NC_035083.1	30946420	.	C	A	.	.	MAF_INRAE=15.789;MAF_USDA=2.459
NC_035083.1	30946508	.	C	T	.	.	MAF_USDA=5.882
NC_035083.1	30946509	.	G	A	.	.	MAF_INRAE=5.696;MAF_USDA=11.765
NC_035083.1	30946553	.	A	C	.	.	MAF_INRAE=14.557;MAF_USDA=33.529
NC_035083.1	30946675	.	T	A	.	.	MAF_USDA=2.459
NC_035083.1	30946745	.	G	T	.	.	MAF_INRAE=5.696;MAF_USDA=11.176
NC_035083.1	30946815	.	T	G	.	.	MAF_USDA=13.529
NC_035083.1	30946845	.	A	C	.	.	MAF_USDA=3.529
NC_035083.1	30946855	.	A	C	.	.	MAF_INRAE=5.696
NC_035083.1	30947008	.	A	G	.	.	MAF_INRAE=5.696;MAF_USDA=10.0
NC_035083.1	30947013	.	A	G	.	.	MAF_USDA=4.098
NC_035083.1	30947019	.	A	G	.	.	MAF_USDA=4.918
NC_035083.1	30947070	.	T	A	.	.	MAF_INRAE=30.833;MAF_USDA=24.691
NC_035083.1	30947153	.	A	C	.	.	MAF_USDA=3.333
NC_035083.1	30947162	.	T	C	.	.	MAF_USDA=2.5
NC_035083.1	30947209	.	C	T	.	.	MAF_INRAE=6.329;MAF_USDA=11.765
NC_035083.1	30947233	.	T	C	.	.	MAF_INRAE=13.291;MAF_USDA=32.941
NC_035083.1	30947321	.	A	G	.	.	MAF_INRAE=10.526
NC_035083.1	30947363	.	G	T	.	.	MAF_INRAE=5.696;MAF_USDA=11.31
NC_035083.1	30947391	.	G	A	.	.	MAF_INRAE=21.667
NC_035083.1	30947422	.	G	T	.	.	MAF_INRAE=33.544;MAF_USDA=15.294
NC_035083.1	30947452	.	A	C	.	.	MAF_USDA=5.882
NC_035083.1	30947456	.	T	C	.	.	MAF_INRAE=14.557;MAF_USDA=33.529
NC_035083.1	30947458	.	C	T	.	.	MAF_USDA=14.583
NC_035083.1	30947459	.	G	T	.	.	MAF_INRAE=9.167;MAF_USDA=33.529
NC_035083.1	30947461	.	C	T	.	.	MAF_INRAE=32.278;MAF_USDA=14.118
NC_035083.1	30947555	.	C	T	.	.	MAF_INRAE=41.772;MAF_USDA=48.235
NC_035083.1	30947563	.	C	A	.	.	MAF_INRAE=17.089;MAF_USDA=2.353
NC_035083.1	30947590	.	C	A	.	.	MAF_USDA=2.459
NC_035083.1	30947666	.	C	T	.	.	MAF_INRAE=5.696;MAF_USDA=11.31
NC_035083.1	30947847	.	G	T	.	.	MAF_USDA=2.459
NC_035083.1	30947857	.	C	G	.	.	MAF_INRAE=26.667;MAF_USDA=12.353
NC_035083.1	30947888	.	G	A	.	.	MAF_INRAE=31.646;MAF_USDA=19.412
NC_035083.1	30948027	.	G	A	.	.	MAF_INRAE=34.81;MAF_USDA=34.118
NC_035083.1	30948051	.	C	T	.	.	MAF_INRAE=25.833;MAF_USDA=1.639
NC_035083.1	30948102	.	T	A	.	.	MAF_INRAE=13.924;MAF_USDA=34.118
NC_035083.1	30948103	.	T	C	.	.	MAF_INRAE=8.333;MAF_USDA=34.118
NC_035083.1	30948153	.	G	A	.	.	MAF_USDA=2.459
NC_035083.1	30948171	.	A	G	.	.	MAF_INRAE=14.557;MAF_USDA=34.118
NC_035083.1	30948292	.	C	G	.	.	MAF_USDA=4.118
NC_035083.1	30948374	.	G	T	.	.	MAF_INRAE=44.937;MAF_USDA=48.824
NC_035083.1	30948391	.	T	C	.	.	MAF_USDA=2.459
NC_035083.1	30948392	.	G	T	.	.	MAF_USDA=2.459
NC_035083.1	30948428	.	T	G	.	.	MAF_INRAE=14.557;MAF_USDA=32.941
NC_035083.1	30948625	.	T	C	.	.	MAF_USDA=4.098
NC_035083.1	30948644	.	A	T	.	.	MAF_USDA=2.459
NC_035083.1	30948678	.	A	G	.	.	MAF_USDA=14.583
NC_035083.1	30948792	.	C	A	.	.	MAF_INRAE=14.557;MAF_USDA=34.706
NC_035083.1	30948874	.	A	G	.	.	MAF_INRAE=31.579;MAF_USDA=31.765
NC_035083.1	30948886	.	A	G	.	.	MAF_USDA=2.459
NC_035083.1	30948938	.	T	C	.	.	MAF_USDA=1.639
NC_035083.1	30949123	.	A	T	.	.	MAF_USDA=6.25
NC_035083.1	30949161	.	T	G	.	.	MAF_USDA=1.639
NC_035083.1	30949190	.	A	T	.	.	MAF_INRAE=5.696
NC_035083.1	30949245	.	C	T	.	.	MAF_INRAE=5.696;MAF_USDA=5.294
NC_035083.1	30949306	.	A	T	.	.	MAF_INRAE=31.013;MAF_USDA=14.706
NC_035083.1	30949398	.	A	T	.	.	MAF_INRAE=5.696
NC_035083.1	30949420	.	A	C	.	.	MAF_INRAE=28.481;MAF_USDA=20.833
NC_035083.1	30949471	.	T	C	.	.	MAF_USDA=4.918
NC_035083.1	30949535	.	C	A	.	.	MAF_INRAE=34.177;MAF_USDA=34.706
NC_035083.1	30949584	.	A	T	.	.	MAF_USDA=2.083
NC_035083.1	30949645	.	G	T	.	.	MAF_USDA=2.353
NC_035083.1	30949657	.	G	T	.	.	MAF_USDA=2.459
NC_035083.1	30949692	.	G	T	.	.	MAF_INRAE=15.789;MAF_USDA=1.639
NC_035083.1	30949695	.	G	A	.	.	MAF_USDA=2.459
NC_035083.1	30949705	.	C	G	.	.	MAF_INRAE=48.734;MAF_USDA=32.353
NC_035083.1	30949748	.	G	T	.	.	MAF_USDA=1.639
NC_035083.1	30949891	.	G	A	.	.	MAF_USDA=9.412
NC_035083.1	30950052	.	G	A	.	.	MAF_USDA=1.639
NC_035083.1	30950260	.	T	G	.	.	MAF_USDA=1.639
NC_035083.1	30950265	.	G	A	.	.	MAF_INRAE=34.177;MAF_USDA=33.529
NC_035083.1	30950319	.	T	C	.	.	MAF_USDA=1.639
NC_035083.1	30950480	.	G	A	.	.	MAF_INRAE=33.544;MAF_USDA=34.118
NC_035083.1	30950529	.	A	C	.	.	MAF_INRAE=14.557;MAF_USDA=34.706
NC_035083.1	30950662	.	A	C	.	.	MAF_USDA=1.639
NC_035083.1	30950669	.	G	A	.	.	MAF_USDA=5.882
NC_035083.1	30950980	.	T	C	.	.	MAF_INRAE=22.785;MAF_USDA=19.412
NC_035083.1	30951090	.	C	T	.	.	MAF_INRAE=20.253;MAF_USDA=34.118
NC_035083.1	30951124	.	C	T	.	.	MAF_USDA=1.639
NC_035083.1	30951156	.	T	G	.	.	MAF_INRAE=48.101;MAF_USDA=32.353
NC_035083.1	30951199	.	C	G	.	.	MAF_USDA=14.583
NC_035083.1	30951349	.	T	C	.	.	MAF_INRAE=48.101;MAF_USDA=18.75
NC_035083.1	30951619	.	T	G	.	.	MAF_INRAE=10.127
NC_035083.1	30951763	.	G	A	.	.	MAF_USDA=14.583
NC_035083.1	30951840	.	A	T	.	.	MAF_INRAE=26.667;MAF_USDA=12.353
NC_035083.1	30951936	.	T	G	.	.	MAF_USDA=1.639
NC_035083.1	30951957	.	G	A	.	.	MAF_INRAE=30.38;MAF_USDA=16.393
NC_035083.1	30952003	.	C	T	.	.	MAF_INRAE=22.785;MAF_USDA=19.412
NC_035083.1	30952028	.	C	T	.	.	MAF_INRAE=29.114;MAF_USDA=33.333
NC_035083.1	30952029	.	A	G	.	.	MAF_INRAE=25.833;MAF_USDA=11.905
NC_035083.1	30952072	.	A	G	.	.	MAF_INRAE=39.873;MAF_USDA=46.471
NC_035083.1	30952263	.	C	T	.	.	MAF_INRAE=22.785;MAF_USDA=18.824
NC_035083.1	30952322	.	T	C	.	.	MAF_INRAE=40.506;MAF_USDA=45.882
NC_035083.1	30952440	.	T	G	.	.	MAF_USDA=1.639
NC_035083.1	30952441	.	G	A	.	.	MAF_USDA=1.176
NC_035083.1	30952451	.	C	A	.	.	MAF_USDA=1.176
NC_035083.1	30952453	.	T	C	.	.	MAF_INRAE=28.481;MAF_USDA=33.529
NC_035083.1	30952610	.	A	G	.	.	MAF_INRAE=20.253;MAF_USDA=33.529
NC_035083.1	30952611	.	T	C	.	.	MAF_USDA=20.0
NC_035083.1	30952656	.	T	G	.	.	MAF_USDA=2.083
NC_035083.1	30952658	.	C	A	.	.	MAF_INRAE=39.873;MAF_USDA=46.471
NC_035083.1	30952671	.	A	C	.	.	MAF_INRAE=25.833;MAF_USDA=12.353
NC_035083.1	30952709	.	A	G	.	.	MAF_INRAE=5.696;MAF_USDA=11.176
NC_035083.1	30952735	.	G	A	.	.	MAF_USDA=2.459
NC_035083.1	30952770	.	T	G	.	.	MAF_USDA=4.706
NC_035083.1	30952874	.	C	T	.	.	MAF_USDA=2.459
NC_035083.1	30953022	.	G	T	.	.	MAF_INRAE=10.127;MAF_USDA=3.279
NC_035083.1	30953109	.	G	T	.	.	MAF_USDA=25.0
NC_035083.1	30953111	.	C	G	.	.	MAF_USDA=25.0
NC_035083.1	30953112	.	C	G	.	.	MAF_USDA=25.0
NC_035083.1	30953240	.	A	G	.	.	MAF_USDA=10.0
NC_035083.1	30953247	.	G	T	.	.	MAF_USDA=8.235
NC_035083.1	30953274	.	A	C	.	.	MAF_USDA=1.639
NC_035083.1	30953331	.	T	C	.	.	MAF_INRAE=11.667
NC_035083.1	30953396	.	G	T	.	.	MAF_INRAE=5.696;MAF_USDA=11.765
NC_035083.1	30953404	.	T	C	.	.	MAF_USDA=14.583
NC_035083.1	30953488	.	G	A	.	.	MAF_INRAE=10.127;MAF_USDA=14.706
NC_035083.1	30953881	.	G	A	.	.	MAF_USDA=3.571
NC_035083.1	30953950	.	C	G	.	.	MAF_INRAE=10.127;MAF_USDA=7.647
NC_035083.1	30953975	.	G	T	.	.	MAF_INRAE=10.127;MAF_USDA=2.459
NC_035083.1	30953998	.	A	C	.	.	MAF_USDA=7.647
NC_035083.1	30954031	.	C	T	.	.	MAF_INRAE=32.911;MAF_USDA=21.176
NC_035083.1	30954038	.	A	G	.	.	MAF_USDA=5.294
NC_035083.1	30954045	.	G	T	.	.	MAF_USDA=5.294
NC_035083.1	30954089	.	G	A	.	.	MAF_INRAE=14.167;MAF_USDA=43.75
NC_035083.1	30954091	.	G	T	.	.	MAF_INRAE=14.167;MAF_USDA=47.917
NC_035083.1	30954092	.	T	A	.	.	MAF_INRAE=14.167;MAF_USDA=43.75
NC_035083.1	30954123	.	G	A	.	.	MAF_INRAE=5.696;MAF_USDA=11.765
NC_035083.1	30954137	.	C	T	.	.	MAF_INRAE=5.833;MAF_USDA=7.059
NC_035083.1	30954214	.	T	A	.	.	MAF_INRAE=22.785
NC_035083.1	30954219	.	A	C	.	.	MAF_USDA=3.279
NC_035083.1	30954244	.	G	A	.	.	MAF_USDA=20.833
NC_035083.1	30954247	.	A	T	.	.	MAF_USDA=6.25
NC_035083.1	30954248	.	A	T	.	.	MAF_USDA=6.25
NC_035083.1	30954249	.	A	T	.	.	MAF_USDA=6.25
NC_035083.1	30954294	.	A	G	.	.	MAF_USDA=5.0
NC_035083.1	30954401	.	A	T	.	.	MAF_INRAE=15.789
NC_035083.1	30954406	.	C	A	.	.	MAF_INRAE=5.0;MAF_USDA=8.235
NC_035083.1	30954414	.	T	A	.	.	MAF_INRAE=10.127;MAF_USDA=6.25
NC_035083.1	30954416	.	T	A	.	.	MAF_INRAE=5.0;MAF_USDA=6.25
NC_035083.1	30954467	.	T	C	.	.	MAF_USDA=4.098
NC_035083.1	30954559	.	C	A	.	.	MAF_USDA=2.083
NC_035083.1	30954565	.	G	T	.	.	MAF_INRAE=10.127;MAF_USDA=7.647
NC_035083.1	30954593	.	C	T	.	.	MAF_USDA=2.083
NC_035083.1	30954606	.	A	T	.	.	MAF_INRAE=10.127;MAF_USDA=15.294
NC_035083.1	30954621	.	T	G	.	.	MAF_INRAE=10.127;MAF_USDA=15.294
NC_035083.1	30954714	.	G	T	.	.	MAF_INRAE=5.0
NC_035083.1	30954777	.	C	T	.	.	MAF_INRAE=15.823;MAF_USDA=45.294
NC_035083.1	30954859	.	T	A	.	.	MAF_INRAE=10.127;MAF_USDA=12.941
NC_035083.1	30954918	.	T	C	.	.	MAF_INRAE=10.127;MAF_USDA=3.279
NC_035083.1	30954933	.	A	G	.	.	MAF_INRAE=22.785;MAF_USDA=23.529
NC_035083.1	30954962	.	T	A	.	.	MAF_USDA=2.459
NC_035083.1	30955011	.	A	C	.	.	MAF_INRAE=10.127;MAF_USDA=37.647
NC_035083.1	30955037	.	T	A	.	.	MAF_USDA=28.261
NC_035083.1	30955041	.	T	A	.	.	MAF_INRAE=5.833;MAF_USDA=8.333
NC_035083.1	30955042	.	T	A	.	.	MAF_INRAE=21.667;MAF_USDA=27.083
NC_035083.1	30955048	.	A	T	.	.	MAF_INRAE=21.667;MAF_USDA=27.083
NC_035083.1	30955080	.	G	T	.	.	MAF_INRAE=5.696
NC_035083.1	30955176	.	G	A	.	.	MAF_INRAE=15.823;MAF_USDA=45.294
NC_035083.1	30955229	.	T	C	.	.	MAF_USDA=1.639
NC_035083.1	30955381	.	G	A	.	.	MAF_INRAE=17.722;MAF_USDA=4.706
NC_035083.1	30955385	.	C	A	.	.	MAF_USDA=7.059
NC_035083.1	30955412	.	C	T	.	.	MAF_INRAE=48.734;MAF_USDA=22.353
NC_035083.1	30955444	.	A	T	.	.	MAF_USDA=1.639
NC_035083.1	30955448	.	G	T	.	.	MAF_INRAE=48.734;MAF_USDA=21.176
NC_035083.1	30955472	.	G	A	.	.	MAF_INRAE=22.785;MAF_USDA=22.941
NC_035083.1	30955663	.	A	G	.	.	MAF_INRAE=48.101;MAF_USDA=29.412
NC_035083.1	30955699	.	C	T	.	.	MAF_USDA=4.098
NC_035083.1	30955700	.	A	G	.	.	MAF_USDA=7.059
NC_035083.1	30955772	.	G	T	.	.	MAF_INRAE=5.696;MAF_USDA=6.557
NC_035083.1	30955857	.	T	C	.	.	MAF_INRAE=15.823;MAF_USDA=44.643
NC_035083.1	30955860	.	A	G	.	.	MAF_INRAE=14.167;MAF_USDA=44.118
NC_035083.1	30955864	.	A	G	.	.	MAF_INRAE=41.667;MAF_USDA=29.762
NC_035083.1	30955964	.	C	T	.	.	MAF_INRAE=10.127;MAF_USDA=2.941
NC_035083.1	30955967	.	T	G	.	.	MAF_USDA=2.459
NC_035083.1	30955968	.	T	G	.	.	MAF_INRAE=22.785;MAF_USDA=23.529
NC_035083.1	30955989	.	T	G	.	.	MAF_INRAE=48.734;MAF_USDA=28.824
NC_035083.1	30955993	.	C	T	.	.	MAF_INRAE=19.167;MAF_USDA=48.235
NC_035083.1	30956012	.	A	G	.	.	MAF_INRAE=22.785;MAF_USDA=21.765
NC_035083.1	30956046	.	G	T	.	.	MAF_INRAE=1.667
NC_035083.1	30956071	.	G	T	.	.	MAF_USDA=4.098
NC_035083.1	30956076	.	C	A	.	.	MAF_INRAE=24.684;MAF_USDA=48.235
NC_035083.1	30956080	.	G	A	.	.	MAF_INRAE=3.333;MAF_USDA=3.529
NC_035083.1	30956132	.	G	T	.	.	MAF_USDA=25.0
NC_035083.1	30956149	.	T	C	.	.	MAF_INRAE=48.734;MAF_USDA=28.824
NC_035083.1	30956300	.	A	G	.	.	MAF_USDA=2.459
NC_035083.1	30956333	.	C	T	.	.	MAF_USDA=1.639
NC_035083.1	30956335	.	A	T	.	.	MAF_USDA=1.639
NC_035083.1	30956349	.	C	A	.	.	MAF_INRAE=48.734;MAF_USDA=21.176
NC_035083.1	30956406	.	G	A	.	.	MAF_INRAE=5.696;MAF_USDA=7.647
NC_035083.1	30956435	.	A	G	.	.	MAF_INRAE=15.823;MAF_USDA=37.647
NC_035083.1	30956647	.	C	G	.	.	MAF_INRAE=15.823;MAF_USDA=38.235
NC_035083.1	30956658	.	C	A	.	.	MAF_USDA=1.639
NC_035083.1	30956776	.	G	A	.	.	MAF_INRAE=22.785;MAF_USDA=22.353
NC_035083.1	30956814	.	C	T	.	.	MAF_INRAE=25.833;MAF_USDA=3.279
NC_035083.1	30956847	.	T	C	.	.	MAF_INRAE=10.127;MAF_USDA=2.459
NC_035083.1	30956948	.	C	T	.	.	MAF_USDA=1.667
NC_035083.1	30957046	.	A	C	.	.	MAF_USDA=1.639
NC_035083.1	30957151	.	A	G	.	.	MAF_INRAE=10.127;MAF_USDA=4.118
NC_035083.1	30957180	.	G	A	.	.	MAF_INRAE=48.734;MAF_USDA=22.353
NC_035083.1	30957192	.	T	C	.	.	MAF_INRAE=22.785;MAF_USDA=27.647
NC_035083.1	30957194	.	G	C	.	.	MAF_USDA=1.639
NC_035083.1	30957376	.	C	G	.	.	MAF_USDA=1.639
NC_035083.1	30957384	.	C	T	.	.	MAF_INRAE=31.013;MAF_USDA=14.118
NC_035083.1	30957387	.	C	A	.	.	MAF_INRAE=10.127;MAF_USDA=4.118
NC_035083.1	30957470	.	G	A	.	.	MAF_USDA=4.118
NC_035083.1	30957543	.	T	A	.	.	MAF_INRAE=10.127;MAF_USDA=4.118
NC_035083.1	30957561	.	G	T	.	.	MAF_INRAE=25.949;MAF_USDA=42.941
NC_035083.1	30957583	.	C	A	.	.	MAF_USDA=8.197
NC_035083.1	30957652	.	C	T	.	.	MAF_INRAE=22.785;MAF_USDA=18.824
NC_035083.1	30957683	.	C	A	.	.	MAF_USDA=4.098
NC_035083.1	30957810	.	G	A	.	.	MAF_USDA=4.118
NC_035083.1	30957989	.	T	C	.	.	MAF_INRAE=10.127;MAF_USDA=4.098
NC_035083.1	30958073	.	A	G	.	.	MAF_USDA=2.459
NC_035083.1	30958197	.	C	A	.	.	MAF_INRAE=12.658
NC_035083.1	30958198	.	C	A	.	.	MAF_INRAE=5.0;MAF_USDA=4.098
NC_035083.1	30958254	.	C	A	.	.	MAF_INRAE=48.734;MAF_USDA=37.059
NC_035083.1	30958256	.	A	G	.	.	MAF_INRAE=42.5;MAF_USDA=36.471
NC_035083.1	30958276	.	T	A	.	.	MAF_USDA=2.083
NC_035083.1	30958298	.	G	C	.	.	MAF_USDA=2.459
NC_035083.1	30958370	.	T	A	.	.	MAF_USDA=12.353
NC_035083.1	30958376	.	C	T	.	.	MAF_INRAE=5.0;MAF_USDA=4.098
NC_035083.1	30958383	.	G	T	.	.	MAF_INRAE=7.5;MAF_USDA=16.471
NC_035083.1	30958456	.	T	A	.	.	MAF_INRAE=44.167;MAF_USDA=27.083
NC_035083.1	30958504	.	A	T	.	.	MAF_INRAE=46.667;MAF_USDA=14.583
NC_035083.1	30958608	.	G	A	.	.	MAF_INRAE=24.051
NC_035083.1	30958741	.	C	T	.	.	MAF_USDA=21.176
NC_035083.1	30958786	.	T	A	.	.	MAF_USDA=4.706
NC_035083.1	30958828	.	C	A	.	.	MAF_USDA=11.31
NC_035083.1	30958895	.	C	T	.	.	MAF_USDA=4.706
NC_035083.1	30958967	.	G	A	.	.	MAF_USDA=1.639
NC_035083.1	30959015	.	C	T	.	.	MAF_INRAE=23.418;MAF_USDA=26.471
NC_035083.1	30959147	.	G	A	.	.	MAF_INRAE=22.152;MAF_USDA=22.353
NC_035083.1	30959148	.	A	C	.	.	MAF_USDA=1.639
NC_035083.1	30959322	.	C	A	.	.	MAF_INRAE=48.734;MAF_USDA=36.471
NC_035083.1	30959350	.	G	A	.	.	MAF_INRAE=24.167;MAF_USDA=22.353
NC_035083.1	30959445	.	G	A	.	.	MAF_INRAE=11.392;MAF_USDA=15.294
NC_035083.1	30959523	.	C	T	.	.	MAF_USDA=1.639
NC_035083.1	30959694	.	G	A	.	.	MAF_INRAE=15.823;MAF_USDA=30.952
NC_035083.1	30959872	.	A	G	.	.	MAF_INRAE=22.152;MAF_USDA=27.647
NC_035083.1	30959896	.	G	A	.	.	MAF_USDA=4.118
NC_035083.1	30959917	.	A	T	.	.	MAF_INRAE=25.949;MAF_USDA=34.118
NC_035083.1	30959918	.	T	G	.	.	MAF_INRAE=5.0;MAF_USDA=5.738
NC_035083.1	30960021	.	C	A	.	.	MAF_INRAE=5.696
NC_035083.1	30960046	.	A	C	.	.	MAF_INRAE=25.949;MAF_USDA=35.119
NC_035083.1	30960079	.	A	C	.	.	MAF_USDA=4.098
NC_035083.1	30960140	.	G	A	.	.	MAF_INRAE=11.392;MAF_USDA=15.294
NC_035083.1	30960157	.	C	T	.	.	MAF_INRAE=10.127;MAF_USDA=2.459
NC_035083.1	30960219	.	T	C	.	.	MAF_INRAE=11.392;MAF_USDA=4.167
NC_035083.1	30960277	.	G	T	.	.	MAF_USDA=12.353
NC_035083.1	30960360	.	C	A	.	.	MAF_USDA=4.167
NC_035083.1	30960452	.	C	A	.	.	MAF_INRAE=25.833;MAF_USDA=2.459
NC_035083.1	30960478	.	G	T	.	.	MAF_USDA=2.459
NC_035083.1	30960481	.	G	A	.	.	MAF_USDA=2.459
NC_035083.1	30960517	.	G	C	.	.	MAF_USDA=1.639
NC_035083.1	30960533	.	G	T	.	.	MAF_INRAE=25.949;MAF_USDA=38.235
NC_035083.1	30960552	.	A	C	.	.	MAF_USDA=1.639
NC_035083.1	30960648	.	A	G	.	.	MAF_INRAE=5.833;MAF_USDA=8.235
NC_035083.1	30960708	.	T	C	.	.	MAF_INRAE=29.747;MAF_USDA=16.471
NC_035083.1	30960720	.	T	G	.	.	MAF_INRAE=15.823;MAF_USDA=29.412
NC_035083.1	30960739	.	C	T	.	.	MAF_INRAE=15.823;MAF_USDA=31.176
NC_035083.1	30960744	.	C	A	.	.	MAF_USDA=1.639
NC_035083.1	30960872	.	T	G	.	.	MAF_USDA=4.918
NC_035083.1	30960912	.	G	T	.	.	MAF_USDA=5.882
NC_035083.1	30960917	.	A	T	.	.	MAF_INRAE=5.696
NC_035083.1	30960918	.	C	T	.	.	MAF_INRAE=27.5;MAF_USDA=20.0
NC_035083.1	30960927	.	T	A	.	.	MAF_USDA=7.059
NC_035083.1	30960928	.	T	A	.	.	MAF_USDA=34.706
NC_035083.1	30960929	.	T	A	.	.	MAF_USDA=41.176
NC_035083.1	30960930	.	T	A	.	.	MAF_USDA=42.353
NC_035083.1	30960931	.	T	A	.	.	MAF_USDA=32.941
NC_035083.1	30960932	.	T	A	.	.	MAF_USDA=7.059
NC_035083.1	30961194	.	C	T	.	.	MAF_USDA=1.639
NC_035083.1	30961197	.	C	T	.	.	MAF_USDA=4.167
NC_035083.1	30961209	.	C	T	.	.	MAF_USDA=1.639
NC_035083.1	30961235	.	A	C	.	.	MAF_USDA=2.459
NC_035083.1	30961254	.	A	T	.	.	MAF_INRAE=11.392;MAF_USDA=16.471
NC_035083.1	30961276	.	C	A	.	.	MAF_USDA=13.529
NC_035083.1	30961277	.	C	A	.	.	MAF_USDA=13.529
NC_035083.1	30961378	.	C	A	.	.	MAF_INRAE=11.392;MAF_USDA=1.786
NC_035083.1	30961383	.	C	A	.	.	MAF_USDA=1.667
NC_035083.1	30961400	.	A	T	.	.	MAF_INRAE=11.392;MAF_USDA=16.667
NC_035083.1	30961423	.	A	G	.	.	MAF_USDA=4.167
NC_035083.1	30961654	.	G	A	.	.	MAF_USDA=4.167
NC_035083.1	30961784	.	T	G	.	.	MAF_INRAE=11.392;MAF_USDA=15.476
NC_035083.1	30961830	.	G	T	.	.	MAF_INRAE=22.785;MAF_USDA=19.048
NC_035083.1	30961853	.	G	T	.	.	MAF_INRAE=15.823;MAF_USDA=30.357
NC_035083.1	30961855	.	A	T	.	.	MAF_INRAE=14.167;MAF_USDA=30.952
NC_035083.1	30961932	.	A	C	.	.	MAF_INRAE=22.152;MAF_USDA=29.167
NC_035083.1	30961938	.	G	T	.	.	MAF_USDA=4.167
NC_035083.1	30962064	.	C	A	.	.	MAF_INRAE=5.833;MAF_USDA=8.333
NC_035083.1	30962111	.	T	G	.	.	MAF_USDA=2.5
NC_035083.1	30962187	.	G	A	.	.	MAF_USDA=2.459
NC_035083.1	30962255	.	C	T	.	.	MAF_INRAE=15.823;MAF_USDA=30.0
NC_035083.1	30962261	.	G	T	.	.	MAF_USDA=14.118
NC_035083.1	30962296	.	C	A	.	.	MAF_INRAE=22.785;MAF_USDA=18.824
NC_035083.1	30962329	.	C	T	.	.	MAF_USDA=13.529
NC_035083.1	30962355	.	T	C	.	.	MAF_INRAE=22.785;MAF_USDA=18.824
NC_035083.1	30962412	.	G	T	.	.	MAF_USDA=2.459
NC_035083.1	30962417	.	T	G	.	.	MAF_INRAE=22.785;MAF_USDA=23.529
NC_035083.1	30962425	.	T	G	.	.	MAF_INRAE=22.785;MAF_USDA=30.0
NC_035083.1	30962624	.	G	T	.	.	MAF_INRAE=15.823;MAF_USDA=31.765
NC_035083.1	30962767	.	G	A	.	.	MAF_INRAE=5.696;MAF_USDA=8.197
NC_035083.1	30962810	.	T	G	.	.	MAF_INRAE=22.785;MAF_USDA=29.412
NC_035083.1	30963013	.	A	C	.	.	MAF_INRAE=22.785;MAF_USDA=17.647
NC_035083.1	30963025	.	C	A	.	.	MAF_INRAE=16.456;MAF_USDA=31.765
NC_035083.1	30963224	.	T	A	.	.	MAF_USDA=13.529
NC_035083.1	30963367	.	G	A	.	.	MAF_USDA=8.333
NC_035083.1	30963404	.	T	A	.	.	MAF_USDA=14.815
NC_035083.1	30963439	.	A	G	.	.	MAF_INRAE=16.667;MAF_USDA=3.704
NC_035083.1	30963459	.	C	T	.	.	MAF_USDA=15.432
NC_035083.1	30963568	.	C	T	.	.	MAF_USDA=1.667
NC_035083.1	30963597	.	C	T	.	.	MAF_USDA=19.048
NC_035083.1	30963598	.	T	C	.	.	MAF_USDA=19.048
NC_035083.1	30963612	.	G	A	.	.	MAF_USDA=33.333
NC_035083.1	30964473	.	A	G	.	.	MAF_USDA=3.279
NC_035083.1	30964541	.	T	C	.	.	MAF_USDA=4.098
NC_035083.1	30964581	.	C	T	.	.	MAF_INRAE=21.053;MAF_USDA=4.118
NC_035083.1	30964661	.	C	A	.	.	MAF_USDA=1.667
NC_035083.1	30964747	.	C	G	.	.	MAF_INRAE=21.053;MAF_USDA=14.118
NC_035083.1	30964807	.	T	C	.	.	MAF_USDA=8.929
NC_035083.1	30964906	.	C	T	.	.	MAF_USDA=8.929
NC_035083.1	30964922	.	C	T	.	.	MAF_USDA=1.667
NC_035083.1	30964969	.	C	A	.	.	MAF_INRAE=22.785
NC_035083.1	30965019	.	C	T	.	.	MAF_USDA=12.941
NC_035083.1	30965126	.	C	T	.	.	MAF_INRAE=10.759;MAF_USDA=2.459
NC_035083.1	30965131	.	A	T	.	.	MAF_INRAE=15.19;MAF_USDA=31.176
NC_035083.1	30965169	.	C	T	.	.	MAF_INRAE=5.696;MAF_USDA=8.197
NC_035083.1	30965218	.	C	A	.	.	MAF_USDA=4.167
NC_035083.1	30965301	.	T	G	.	.	MAF_USDA=4.706
NC_035083.1	30965304	.	G	A	.	.	MAF_USDA=9.412
NC_035083.1	30965324	.	G	T	.	.	MAF_USDA=1.639
NC_035083.1	30965334	.	T	A	.	.	MAF_INRAE=15.823;MAF_USDA=35.294
NC_035083.1	30965340	.	C	A	.	.	MAF_INRAE=15.823;MAF_USDA=35.294
NC_035083.1	30965412	.	T	A	.	.	MAF_INRAE=38.608;MAF_USDA=25.294
NC_035083.1	30965479	.	C	G	.	.	MAF_USDA=4.118
NC_035083.1	30965534	.	T	G	.	.	MAF_USDA=4.098
NC_035083.1	30965547	.	T	A	.	.	MAF_USDA=12.941
NC_035083.1	30965553	.	C	T	.	.	MAF_INRAE=32.278;MAF_USDA=14.706
NC_035083.1	30965554	.	G	A	.	.	MAF_USDA=2.459
NC_035083.1	30965570	.	C	A	.	.	MAF_INRAE=23.418;MAF_USDA=29.412
NC_035083.1	30965588	.	C	T	.	.	MAF_USDA=1.639
NC_035083.1	30965599	.	G	A	.	.	MAF_INRAE=5.696;MAF_USDA=8.197
NC_035083.1	30965767	.	A	T	.	.	MAF_USDA=2.353
NC_035083.1	30965776	.	A	G	.	.	MAF_USDA=10.0
NC_035083.1	30965864	.	T	G	.	.	MAF_INRAE=15.19;MAF_USDA=34.118
NC_035083.1	30965865	.	C	T	.	.	MAF_INRAE=13.333;MAF_USDA=35.294
NC_035083.1	30965873	.	G	C	.	.	MAF_USDA=9.412
NC_035083.1	30965949	.	A	T	.	.	MAF_INRAE=38.608;MAF_USDA=24.118
NC_035083.1	30965967	.	A	T	.	.	MAF_INRAE=38.608;MAF_USDA=24.118
NC_035083.1	30966030	.	T	A	.	.	MAF_USDA=5.882
NC_035083.1	30966036	.	C	A	.	.	MAF_INRAE=16.456;MAF_USDA=35.882
NC_035083.1	30966164	.	A	G	.	.	MAF_USDA=4.918
NC_035083.1	30966170	.	T	G	.	.	MAF_USDA=4.706
NC_035083.1	30966197	.	A	T	.	.	MAF_INRAE=32.278;MAF_USDA=14.706
NC_035083.1	30966216	.	C	A	.	.	MAF_USDA=4.706
NC_035083.1	30966232	.	A	C	.	.	MAF_INRAE=22.785;MAF_USDA=30.588
NC_035083.1	30966259	.	C	G	.	.	MAF_INRAE=39.873;MAF_USDA=25.294
NC_035083.1	30966365	.	G	A	.	.	MAF_USDA=1.639
NC_035083.1	30966456	.	C	T	.	.	MAF_INRAE=38.608;MAF_USDA=25.294
NC_035083.1	30966459	.	G	A	.	.	MAF_USDA=8.824
NC_035083.1	30966465	.	T	C	.	.	MAF_INRAE=22.785;MAF_USDA=29.412
NC_035083.1	30966479	.	G	T	.	.	MAF_USDA=2.941
NC_035083.1	30966502	.	G	A	.	.	MAF_INRAE=11.392;MAF_USDA=6.471
NC_035083.1	30966503	.	T	G	.	.	MAF_INRAE=13.333;MAF_USDA=6.471
NC_035083.1	30966674	.	G	A	.	.	MAF_INRAE=15.823;MAF_USDA=35.294
NC_035083.1	30966685	.	A	T	.	.	MAF_USDA=4.098
NC_035083.1	30966779	.	G	T	.	.	MAF_INRAE=11.392;MAF_USDA=14.118
NC_035083.1	30966802	.	C	T	.	.	MAF_INRAE=39.241;MAF_USDA=25.294
NC_035083.1	30966815	.	C	T	.	.	MAF_INRAE=15.789
NC_035083.1	30966816	.	A	G	.	.	MAF_INRAE=24.167;MAF_USDA=29.412
NC_035083.1	30966835	.	C	T	.	.	MAF_USDA=9.412
NC_035083.1	30966864	.	A	G	.	.	MAF_USDA=1.639
NC_035083.1	30967002	.	C	T	.	.	MAF_USDA=8.824
NC_035083.1	30967017	.	C	A	.	.	MAF_INRAE=4.167;MAF_USDA=3.279
NC_035083.1	30967063	.	G	A	.	.	MAF_USDA=10.0
NC_035083.1	30967135	.	A	T	.	.	MAF_INRAE=5.833;MAF_USDA=2.353
NC_035083.1	30967152	.	G	A	.	.	MAF_USDA=9.412
NC_035083.1	30967193	.	G	T	.	.	MAF_USDA=35.294
NC_035083.1	30967197	.	G	A	.	.	MAF_USDA=25.294
NC_035083.1	30967316	.	G	A	.	.	MAF_USDA=1.639
NC_035083.1	30967363	.	A	T	.	.	MAF_USDA=1.639
NC_035083.1	30967407	.	C	T	.	.	MAF_INRAE=22.785;MAF_USDA=18.824
NC_035083.1	30967419	.	A	G	.	.	MAF_INRAE=15.19;MAF_USDA=45.294
NC_035083.1	30967450	.	G	T	.	.	MAF_INRAE=22.785;MAF_USDA=30.0
NC_035083.1	30967484	.	A	C	.	.	MAF_INRAE=22.785;MAF_USDA=30.588
NC_035083.1	30967616	.	A	C	.	.	MAF_USDA=4.167
NC_035083.1	30967656	.	A	C	.	.	MAF_USDA=8.824
NC_035083.1	30967664	.	T	G	.	.	MAF_INRAE=14.167;MAF_USDA=6.25
NC_035083.1	30967665	.	T	G	.	.	MAF_INRAE=38.608;MAF_USDA=25.0
NC_035083.1	30967666	.	T	G	.	.	MAF_INRAE=37.5;MAF_USDA=25.0
NC_035083.1	30967723	.	A	G	.	.	MAF_USDA=1.639
NC_035083.1	30967726	.	C	T	.	.	MAF_INRAE=10.759;MAF_USDA=6.557
NC_035083.1	30967750	.	T	A	.	.	MAF_USDA=1.639
NC_035083.1	30967778	.	G	T	.	.	MAF_USDA=10.0
NC_035083.1	30967858	.	T	G	.	.	MAF_USDA=30.488
NC_035083.1	30968046	.	GGGGCTGCATTCAGTCTTCAACGAGGT	GGGGCTGCATTCAGTCTTCAACGAGGG	.	.	MAF_USDA=18.75
NC_035083.1	30968228	.	T	G	.	.	MAF_INRAE=31.646;MAF_USDA=13.529
NC_035083.1	30968327	.	G	T	.	.	MAF_USDA=2.459
NC_035083.1	30968394	.	G	A	.	.	MAF_USDA=10.0
NC_035083.1	30968422	.	G	T	.	.	MAF_USDA=4.098
NC_035083.1	30968476	.	A	T	.	.	MAF_INRAE=22.785;MAF_USDA=30.588
NC_035083.1	30969406	.	G	C	.	.	MAF_INRAE=37.975;MAF_USDA=35.294
NC_035083.1	30969416	.	T	A	.	.	MAF_USDA=1.639
NC_035083.1	30969427	.	C	T	.	.	MAF_INRAE=22.152;MAF_USDA=18.235
NC_035083.1	30969441	.	T	C	.	.	MAF_INRAE=22.785;MAF_USDA=23.529
NC_035083.1	30969465	.	C	T	.	.	MAF_USDA=1.639
NC_035083.1	30969513	.	C	A	.	.	MAF_INRAE=30.38;MAF_USDA=17.059
NC_035083.1	30969526	.	G	A	.	.	MAF_INRAE=5.696;MAF_USDA=8.197
NC_035083.1	30969583	.	G	T	.	.	MAF_USDA=1.639
NC_035083.1	30969603	.	C	T	.	.	MAF_INRAE=10.526
NC_035083.1	30969645	.	T	C	.	.	MAF_INRAE=42.105
NC_035083.1	30969654	.	G	A	.	.	MAF_INRAE=47.468;MAF_USDA=30.0
NC_035083.1	30969703	.	C	G	.	.	MAF_USDA=4.918
NC_035083.1	30969719	.	T	A	.	.	MAF_INRAE=32.278;MAF_USDA=21.176
NC_035083.1	30969791	.	A	C	.	.	MAF_INRAE=48.101;MAF_USDA=39.412
NC_035083.1	30969800	.	A	G	.	.	MAF_INRAE=48.101;MAF_USDA=39.412
NC_035083.1	30969840	.	T	C	.	.	MAF_INRAE=27.848;MAF_USDA=12.353
NC_035083.1	30969902	.	T	A	.	.	MAF_USDA=27.976
NC_035083.1	30970036	.	G	T	.	.	MAF_INRAE=25.833;MAF_USDA=4.918
NC_035083.1	30970042	.	C	A	.	.	MAF_USDA=14.583
NC_035083.1	30970077	.	T	A	.	.	MAF_INRAE=5.263
NC_035083.1	30970099	.	C	T	.	.	MAF_USDA=4.918
NC_035083.1	30970105	.	C	A	.	.	MAF_USDA=3.279
NC_035083.1	30970114	.	A	G	.	.	MAF_INRAE=25.833;MAF_USDA=1.639
NC_035083.1	30970321	.	A	C	.	.	MAF_USDA=4.167
NC_035083.1	30970352	.	G	A	.	.	MAF_USDA=3.529
NC_035083.1	30970395	.	C	A	.	.	MAF_INRAE=41.772;MAF_USDA=28.824
NC_035083.1	30970438	.	A	G	.	.	MAF_USDA=5.882
NC_035083.1	30970458	.	C	T	.	.	MAF_INRAE=7.5;MAF_USDA=4.098
NC_035083.1	30970497	.	G	A	.	.	MAF_INRAE=24.051;MAF_USDA=11.765
NC_035083.1	30970524	.	T	A	.	.	MAF_USDA=20.833
NC_035083.1	30970766	.	T	G	.	.	MAF_INRAE=5.263;MAF_USDA=1.176
NC_035083.1	30970812	.	A	C	.	.	MAF_INRAE=15.19;MAF_USDA=3.529
NC_035083.1	30970881	.	T	C	.	.	MAF_INRAE=48.734;MAF_USDA=29.762
NC_035083.1	30970925	.	T	C	.	.	MAF_USDA=5.882
NC_035083.1	30971019	.	T	C	.	.	MAF_INRAE=10.526;MAF_USDA=4.098
NC_035083.1	30971163	.	G	A	.	.	MAF_INRAE=13.333;MAF_USDA=1.639
NC_035083.1	30971168	.	A	T	.	.	MAF_USDA=1.639
NC_035083.1	30971171	.	G	A	.	.	MAF_INRAE=42.405;MAF_USDA=32.787
NC_035083.1	30971187	.	C	T	.	.	MAF_INRAE=5.263;MAF_USDA=4.098
NC_035083.1	30971197	.	G	T	.	.	MAF_USDA=5.738
NC_035083.1	30971214	.	C	T	.	.	MAF_USDA=2.459
NC_035083.1	30971268	.	C	T	.	.	MAF_INRAE=42.405;MAF_USDA=28.824
NC_035083.1	30971278	.	G	T	.	.	MAF_INRAE=32.278;MAF_USDA=17.059
NC_035083.1	30971288	.	G	T	.	.	MAF_INRAE=43.038;MAF_USDA=28.824
NC_035083.1	30971325	.	A	T	.	.	MAF_INRAE=18.354;MAF_USDA=4.706
NC_035083.1	30971336	.	A	G	.	.	MAF_INRAE=41.772;MAF_USDA=31.765
NC_035083.1	30971384	.	A	T	.	.	MAF_INRAE=42.405;MAF_USDA=31.765
NC_035083.1	30971429	.	G	A	.	.	MAF_INRAE=42.405;MAF_USDA=27.647
NC_035083.1	30971440	.	T	G	.	.	MAF_INRAE=28.481;MAF_USDA=31.176
NC_035083.1	30971486	.	T	A	.	.	MAF_USDA=3.529
NC_035083.1	30971561	.	A	G	.	.	MAF_INRAE=9.494;MAF_USDA=16.471
NC_035083.1	30971569	.	C	T	.	.	MAF_USDA=4.167
NC_035083.1	30971599	.	G	T	.	.	MAF_USDA=5.294
NC_035083.1	30971679	.	G	T	.	.	MAF_USDA=1.639
NC_035083.1	30971680	.	T	A	.	.	MAF_INRAE=42.405;MAF_USDA=32.353
NC_035083.1	30971700	.	G	A	.	.	MAF_INRAE=42.405;MAF_USDA=28.824
NC_035083.1	30971760	.	T	G	.	.	MAF_INRAE=42.405;MAF_USDA=31.765
NC_035083.1	30971791	.	G	A	.	.	MAF_INRAE=47.468;MAF_USDA=30.0
NC_035083.1	30971884	.	C	T	.	.	MAF_INRAE=41.772;MAF_USDA=32.353
NC_035083.1	30972029	.	G	T	.	.	MAF_INRAE=42.405;MAF_USDA=28.235
NC_035083.1	30972054	.	C	A	.	.	MAF_USDA=2.459
NC_035083.1	30972060	.	T	C	.	.	MAF_INRAE=42.405;MAF_USDA=31.765
NC_035083.1	30972140	.	C	A	.	.	MAF_USDA=2.459
NC_035083.1	30972141	.	A	T	.	.	MAF_USDA=2.459
NC_035083.1	30972212	.	G	C	.	.	MAF_USDA=4.167
NC_035083.1	30972253	.	A	T	.	.	MAF_USDA=3.279
NC_035083.1	30972270	.	A	G	.	.	MAF_INRAE=10.127;MAF_USDA=3.279
NC_035083.1	30972397	.	T	A	.	.	MAF_INRAE=29.747;MAF_USDA=16.471
NC_035083.1	30972423	.	G	A	.	.	MAF_INRAE=42.405;MAF_USDA=33.529
NC_035083.1	30972600	.	A	G	.	.	MAF_USDA=3.279
NC_035083.1	30972680	.	T	C	.	.	MAF_INRAE=43.038;MAF_USDA=29.167
NC_035083.1	30972684	.	T	G	.	.	MAF_INRAE=40.0;MAF_USDA=29.167
NC_035083.1	30972697	.	G	A	.	.	MAF_USDA=3.279
NC_035083.1	30972709	.	C	T	.	.	MAF_INRAE=43.038;MAF_USDA=26.471
NC_035083.1	30972794	.	T	G	.	.	MAF_INRAE=49.367;MAF_USDA=30.0
NC_035083.1	30972807	.	C	T	.	.	MAF_INRAE=10.127;MAF_USDA=5.0
NC_035083.1	30972856	.	A	T	.	.	MAF_INRAE=27.848;MAF_USDA=20.588
NC_035083.1	30972925	.	A	G	.	.	MAF_INRAE=25.833;MAF_USDA=1.639
NC_035083.1	30972992	.	G	A	.	.	MAF_USDA=4.918
NC_035083.1	30973219	.	G	C	.	.	MAF_USDA=20.833
NC_035083.1	30973277	.	A	T	.	.	MAF_INRAE=42.405;MAF_USDA=45.294
NC_035083.1	30973304	.	C	T	.	.	MAF_USDA=4.918
NC_035083.1	30973376	.	G	A	.	.	MAF_INRAE=42.405;MAF_USDA=29.412
NC_035083.1	30973400	.	C	A	.	.	MAF_INRAE=14.167;MAF_USDA=2.941
NC_035083.1	30973509	.	T	C	.	.	MAF_USDA=4.918
NC_035083.1	30973551	.	T	C	.	.	MAF_INRAE=42.405;MAF_USDA=30.0
NC_035083.1	30973591	.	G	A	.	.	MAF_INRAE=48.101;MAF_USDA=29.412
NC_035083.1	30973613	.	A	T	.	.	MAF_INRAE=15.789;MAF_USDA=7.059
NC_035083.1	30973614	.	A	T	.	.	MAF_INRAE=35.0;MAF_USDA=34.118
NC_035083.1	30973616	.	A	G	.	.	MAF_USDA=1.639
NC_035083.1	30973731	.	C	A	.	.	MAF_INRAE=49.367;MAF_USDA=29.412
NC_035083.1	30973796	.	A	C	.	.	MAF_USDA=1.639
NC_035083.1	30973866	.	G	T	.	.	MAF_INRAE=42.405;MAF_USDA=30.588
NC_035083.1	30973896	.	T	C	.	.	MAF_INRAE=42.405;MAF_USDA=26.471
NC_035083.1	30973914	.	G	A	.	.	MAF_INRAE=42.405;MAF_USDA=27.647
NC_035083.1	30973928	.	C	A	.	.	MAF_USDA=2.459
NC_035083.1	30973950	.	C	A	.	.	MAF_USDA=3.279
NC_035083.1	30973951	.	C	A	.	.	MAF_USDA=3.279
NC_035083.1	30973958	.	G	A	.	.	MAF_USDA=3.279
NC_035083.1	30973990	.	A	C	.	.	MAF_INRAE=42.405;MAF_USDA=29.412
NC_035083.1	30974124	.	T	G	.	.	MAF_INRAE=42.405;MAF_USDA=27.647
NC_035083.1	30974206	.	A	G	.	.	MAF_USDA=1.639
NC_035083.1	30974244	.	G	T	.	.	MAF_USDA=1.639
NC_035083.1	30974256	.	G	A	.	.	MAF_USDA=4.098
NC_035083.1	30974283	.	C	T	.	.	MAF_USDA=4.098
NC_035083.1	30974285	.	A	T	.	.	MAF_INRAE=5.0;MAF_USDA=4.098
NC_035083.1	30974396	.	G	A	.	.	MAF_USDA=2.083
NC_035083.1	30974452	.	C	G	.	.	MAF_INRAE=39.167;MAF_USDA=27.083
NC_035083.1	30974493	.	T	C	.	.	MAF_INRAE=43.038;MAF_USDA=28.235
NC_035083.1	30974524	.	G	A	.	.	MAF_INRAE=41.772;MAF_USDA=30.0
NC_035083.1	30974599	.	A	G	.	.	MAF_USDA=1.639
NC_035083.1	30974742	.	G	T	.	.	MAF_USDA=1.639
NC_035083.1	30974744	.	G	A	.	.	MAF_USDA=1.765
NC_035083.1	30974794	.	A	C	.	.	MAF_INRAE=5.263;MAF_USDA=1.176
NC_035083.1	30974838	.	G	T	.	.	MAF_USDA=4.098
NC_035083.1	30974896	.	A	T	.	.	MAF_INRAE=13.333;MAF_USDA=6.25
NC_035083.1	30974907	.	C	T	.	.	MAF_USDA=4.706
NC_035083.1	30974948	.	G	A	.	.	MAF_INRAE=43.038;MAF_USDA=30.0
NC_035083.1	30974975	.	A	G	.	.	MAF_INRAE=48.734;MAF_USDA=28.824
NC_035083.1	30975088	.	G	A	.	.	MAF_INRAE=42.405;MAF_USDA=25.882
NC_035083.1	30975097	.	G	T	.	.	MAF_INRAE=41.772;MAF_USDA=29.412
NC_035083.1	30975121	.	C	G	.	.	MAF_USDA=4.918
NC_035083.1	30975142	.	C	T	.	.	MAF_USDA=4.918
NC_035083.1	30975144	.	G	T	.	.	MAF_INRAE=5.696;MAF_USDA=15.882
NC_035083.1	30975302	.	A	T	.	.	MAF_INRAE=38.333;MAF_USDA=29.167
NC_035083.1	30975308	.	A	G	.	.	MAF_INRAE=38.333;MAF_USDA=29.167
NC_035083.1	30975322	.	A	C	.	.	MAF_INRAE=41.772;MAF_USDA=28.824
NC_035083.1	30975409	.	C	T	.	.	MAF_INRAE=18.354;MAF_USDA=4.098
NC_035083.1	30975435	.	A	C	.	.	MAF_INRAE=15.789
NC_035083.1	30975567	.	T	G	.	.	MAF_INRAE=41.772;MAF_USDA=29.412
NC_035083.1	30975568	.	G	T	.	.	MAF_INRAE=38.333;MAF_USDA=30.0
NC_035083.1	30975570	.	A	G	.	.	MAF_USDA=4.706
NC_035083.1	30975588	.	A	G	.	.	MAF_USDA=4.098
NC_035083.1	30975689	.	A	G	.	.	MAF_USDA=1.639
NC_035083.1	30975712	.	C	T	.	.	MAF_USDA=1.639
NC_035083.1	30975713	.	A	G	.	.	MAF_INRAE=41.772;MAF_USDA=30.0
NC_035083.1	30975731	.	T	A	.	.	MAF_USDA=4.098
NC_035083.1	30975747	.	G	A	.	.	MAF_INRAE=48.101;MAF_USDA=30.0
NC_035083.1	30975790	.	T	A	.	.	MAF_INRAE=42.405;MAF_USDA=30.0
NC_035083.1	30975803	.	T	G	.	.	MAF_INRAE=41.772;MAF_USDA=29.412
NC_035083.1	30975845	.	G	C	.	.	MAF_USDA=1.639
NC_035083.1	30975912	.	G	A	.	.	MAF_INRAE=5.696;MAF_USDA=9.412
NC_035083.1	30975997	.	C	T	.	.	MAF_INRAE=42.405;MAF_USDA=26.471
NC_035083.1	30976019	.	A	G	.	.	MAF_INRAE=42.405;MAF_USDA=30.588
NC_035083.1	30976043	.	C	A	.	.	MAF_INRAE=10.127;MAF_USDA=15.294
NC_035083.1	30976111	.	G	T	.	.	MAF_INRAE=5.696
NC_035083.1	30976198	.	A	T	.	.	MAF_INRAE=32.278;MAF_USDA=22.353
NC_035083.1	30976233	.	C	A	.	.	MAF_INRAE=42.405;MAF_USDA=28.824
NC_035083.1	30976274	.	A	C	.	.	MAF_USDA=4.918
NC_035083.1	30976298	.	C	T	.	.	MAF_INRAE=43.038;MAF_USDA=45.294
NC_035083.1	30976552	.	A	C	.	.	MAF_USDA=4.118
NC_035083.1	30976630	.	C	A	.	.	MAF_INRAE=10.759;MAF_USDA=3.279
NC_035083.1	30976636	.	C	T	.	.	MAF_USDA=2.459
NC_035083.1	30976665	.	A	G	.	.	MAF_INRAE=48.101;MAF_USDA=42.353
NC_035083.1	30976667	.	T	G	.	.	MAF_INRAE=45.0;MAF_USDA=42.353
NC_035083.1	30976727	.	G	T	.	.	MAF_USDA=1.639
NC_035083.1	30976822	.	C	T	.	.	MAF_INRAE=27.848;MAF_USDA=19.643
NC_035083.1	30976826	.	C	T	.	.	MAF_USDA=24.405
NC_035083.1	30976827	.	A	G	.	.	MAF_USDA=24.405
NC_035083.1	30976833	.	T	A	.	.	MAF_USDA=24.405
NC_035083.1	30976850	.	G	A	.	.	MAF_USDA=1.667
NC_035083.1	30976860	.	T	G	.	.	MAF_USDA=21.429
NC_035083.1	30976861	.	G	A	.	.	MAF_USDA=21.429
NC_035083.1	30976862	.	T	A	.	.	MAF_USDA=22.024
NC_035083.1	30977027	.	T	C	.	.	MAF_USDA=22.353
NC_035083.1	30977057	.	T	C	.	.	MAF_USDA=22.353
NC_035083.1	30977108	.	T	C	.	.	MAF_USDA=21.765
NC_035083.1	30977152	.	G	A	.	.	MAF_USDA=30.357
NC_035083.1	30977227	.	T	G	.	.	MAF_INRAE=41.772;MAF_USDA=27.059
NC_035083.1	30977254	.	G	A	.	.	MAF_USDA=1.639
NC_035083.1	30977319	.	C	T	.	.	MAF_USDA=1.639
NC_035083.1	30977320	.	G	A	.	.	MAF_INRAE=5.833;MAF_USDA=2.941
NC_035083.1	30977345	.	C	T	.	.	MAF_INRAE=15.789
NC_035083.1	30977418	.	A	T	.	.	MAF_USDA=22.917
NC_035083.1	30977419	.	T	A	.	.	MAF_USDA=22.941
NC_035083.1	30977486	.	A	G	.	.	MAF_INRAE=48.101;MAF_USDA=48.235
NC_035083.1	30977592	.	G	T	.	.	MAF_INRAE=48.101;MAF_USDA=46.471
NC_035083.1	30977624	.	A	T	.	.	MAF_USDA=20.833
NC_035083.1	30977636	.	A	T	.	.	MAF_USDA=28.824
NC_035083.1	30977637	.	A	T	.	.	MAF_USDA=8.824
NC_035083.1	30977643	.	T	A	.	.	MAF_USDA=26.471
NC_035083.1	30977747	.	G	T	.	.	MAF_INRAE=48.101;MAF_USDA=25.882
NC_035083.1	30977755	.	G	T	.	.	MAF_INRAE=48.101;MAF_USDA=48.235
NC_035083.1	30977803	.	A	C	.	.	MAF_INRAE=5.696
NC_035083.1	30977844	.	C	T	.	.	MAF_INRAE=5.833;MAF_USDA=7.059
NC_035083.1	30977872	.	A	G	.	.	MAF_INRAE=48.101;MAF_USDA=29.412
NC_035083.1	30978022	.	G	A	.	.	MAF_USDA=1.639
NC_035083.1	30978126	.	C	T	.	.	MAF_USDA=6.557
NC_035083.1	30978204	.	C	A	.	.	MAF_USDA=26.19
NC_035083.1	30978223	.	T	C	.	.	MAF_INRAE=5.833;MAF_USDA=4.167
NC_035083.1	30978286	.	C	T	.	.	MAF_USDA=22.353
NC_035083.1	30978288	.	C	T	.	.	MAF_INRAE=5.833;MAF_USDA=15.294
NC_035083.1	30978292	.	T	C	.	.	MAF_USDA=22.353
NC_035083.1	30978315	.	C	T	.	.	MAF_INRAE=48.101;MAF_USDA=28.824
NC_035083.1	30978339	.	G	A	.	.	MAF_INRAE=27.848;MAF_USDA=20.588
NC_035083.1	30978344	.	T	C	.	.	MAF_INRAE=48.101;MAF_USDA=50.0
NC_035083.1	30978349	.	T	A	.	.	MAF_INRAE=48.101;MAF_USDA=50.0
NC_035083.1	30978394	.	T	C	.	.	MAF_INRAE=9.494;MAF_USDA=4.098
NC_035083.1	30978522	.	G	T	.	.	MAF_INRAE=48.101;MAF_USDA=33.529
NC_035083.1	30978598	.	C	T	.	.	MAF_USDA=21.765
NC_035083.1	30978659	.	C	T	.	.	MAF_USDA=21.765
NC_035083.1	30978670	.	T	A	.	.	MAF_USDA=6.25
NC_035083.1	30978672	.	T	A	.	.	MAF_USDA=6.25
NC_035083.1	30978794	.	C	T	.	.	MAF_USDA=8.333
NC_035083.1	30978803	.	G	A	.	.	MAF_USDA=4.098
NC_035083.1	30978931	.	C	A	.	.	MAF_INRAE=48.101;MAF_USDA=44.706
NC_035083.1	30978971	.	T	C	.	.	MAF_USDA=4.918
NC_035083.1	30978983	.	G	T	.	.	MAF_INRAE=48.734;MAF_USDA=25.882
NC_035083.1	30979007	.	A	C	.	.	MAF_USDA=1.176
NC_035083.1	30979017	.	A	G	.	.	MAF_USDA=2.459
NC_035083.1	30979061	.	G	A	.	.	MAF_USDA=24.706
NC_035083.1	30979201	.	A	G	.	.	MAF_USDA=6.471
NC_035083.1	30979203	.	G	A	.	.	MAF_INRAE=48.101;MAF_USDA=25.882
NC_035083.1	30979287	.	T	A	.	.	MAF_USDA=4.918
NC_035083.1	30979291	.	G	C	.	.	MAF_INRAE=42.105;MAF_USDA=27.083
NC_035083.1	30979292	.	C	A	.	.	MAF_USDA=35.882
NC_035083.1	30979321	.	T	A	.	.	MAF_USDA=29.167
NC_035083.1	30979340	.	G	T	.	.	MAF_USDA=33.333
NC_035083.1	30981209	.	G	A	.	.	MAF_USDA=1.667
NC_035083.1	30981311	.	C	T	.	.	MAF_INRAE=48.101;MAF_USDA=27.083
NC_035083.1	30981337	.	C	A,T	.	.	MAF_INRAE=2.632
NC_035083.1	30981455	.	C	T	.	.	MAF_USDA=4.098
NC_035083.1	30981488	.	T	G	.	.	MAF_INRAE=2.632;MAF_USDA=31.176
NC_035083.1	30981495	.	C	T	.	.	MAF_INRAE=2.632;MAF_USDA=7.647
NC_035083.1	30981546	.	T	G	.	.	MAF_INRAE=48.101;MAF_USDA=28.235
NC_035083.1	30981675	.	C	T	.	.	MAF_INRAE=5.063;MAF_USDA=8.235
NC_035083.1	30981732	.	G	A	.	.	MAF_INRAE=37.342;MAF_USDA=37.059
NC_035083.1	30981771	.	A	C	.	.	MAF_INRAE=10.759;MAF_USDA=10.0
NC_035083.1	30981808	.	C	G	.	.	MAF_USDA=2.941
NC_035083.1	30981833	.	C	T	.	.	MAF_USDA=1.639
NC_035083.1	30981848	.	C	T	.	.	MAF_INRAE=10.759;MAF_USDA=4.167
NC_035083.1	30981849	.	A	G	.	.	MAF_INRAE=5.0;MAF_USDA=10.588
NC_035083.1	30981956	.	G	T	.	.	MAF_INRAE=24.051;MAF_USDA=4.706
NC_035083.1	30981976	.	C	T	.	.	MAF_INRAE=2.632;MAF_USDA=1.639
NC_035083.1	30981984	.	A	G	.	.	MAF_USDA=10.588
NC_035083.1	30982003	.	T	C	.	.	MAF_INRAE=5.833;MAF_USDA=22.727
NC_035083.1	30982084	.	G	T	.	.	MAF_INRAE=5.0
NC_035083.1	30982127	.	G	A	.	.	MAF_INRAE=5.833
NC_035083.1	30982135	.	T	C	.	.	MAF_INRAE=23.333
NC_035083.1	30982269	.	T	A	.	.	MAF_INRAE=15.0
NC_035083.1	30983812	.	G	C	.	.	MAF_USDA=37.349
NC_035083.1	30983837	.	T	G	.	.	MAF_USDA=40.0
NC_035083.1	30983946	.	C	T	.	.	MAF_INRAE=42.105;MAF_USDA=41.765
NC_035083.1	30983965	.	G	A	.	.	MAF_USDA=4.918
NC_035083.1	30984112	.	G	T	.	.	MAF_USDA=3.279
NC_035083.1	30984147	.	A	G	.	.	MAF_USDA=4.118
NC_035083.1	30984219	.	T	G	.	.	MAF_USDA=25.294
NC_035083.1	30984249	.	G	A	.	.	MAF_USDA=4.918
NC_035083.1	30984250	.	G	A	.	.	MAF_USDA=4.918
NC_035083.1	30984261	.	C	T	.	.	MAF_USDA=2.459
NC_035083.1	30984299	.	C	T	.	.	MAF_INRAE=47.468;MAF_USDA=41.176
NC_035083.1	30984312	.	G	C	.	.	MAF_USDA=1.639
NC_035083.1	30984349	.	G	T	.	.	MAF_INRAE=46.835;MAF_USDA=42.941
NC_035083.1	30984414	.	C	T	.	.	MAF_USDA=6.557
NC_035083.1	30984415	.	G	A	.	.	MAF_INRAE=47.468;MAF_USDA=34.118
NC_035083.1	30984450	.	G	A	.	.	MAF_USDA=1.639
NC_035083.1	30984455	.	T	C	.	.	MAF_INRAE=15.789
NC_035083.1	30984470	.	C	T	.	.	MAF_INRAE=27.215;MAF_USDA=18.235
NC_035083.1	30984601	.	A	G	.	.	MAF_USDA=1.639
NC_035083.1	30984635	.	C	G	.	.	MAF_USDA=1.639
NC_035083.1	30984654	.	T	A	.	.	MAF_USDA=2.353
NC_035083.1	30984727	.	C	T	.	.	MAF_USDA=3.529
NC_035083.1	30984734	.	T	C	.	.	MAF_INRAE=48.101;MAF_USDA=41.176
NC_035083.1	30984748	.	C	T	.	.	MAF_INRAE=48.101;MAF_USDA=37.5
NC_035083.1	30984776	.	G	A	.	.	MAF_INRAE=10.127
NC_035083.1	30984831	.	T	G	.	.	MAF_INRAE=47.468;MAF_USDA=41.176
NC_035083.1	30984834	.	A	G	.	.	MAF_USDA=4.118
NC_035083.1	30984923	.	T	C	.	.	MAF_INRAE=10.127;MAF_USDA=4.918
NC_035083.1	30984937	.	A	T	.	.	MAF_INRAE=37.975
NC_035083.1	30984938	.	A	T	.	.	MAF_INRAE=45.0
NC_035083.1	30984939	.	A	T	.	.	MAF_INRAE=20.0
NC_035083.1	30985013	.	C	T	.	.	MAF_USDA=3.279
NC_035083.1	30985024	.	A	C	.	.	MAF_USDA=25.882
NC_035083.1	30985055	.	G	A	.	.	MAF_INRAE=48.101;MAF_USDA=41.176
NC_035083.1	30985095	.	A	G	.	.	MAF_INRAE=48.101;MAF_USDA=41.176
NC_035083.1	30985102	.	G	T	.	.	MAF_USDA=19.412
NC_035083.1	30985126	.	G	T	.	.	MAF_INRAE=5.263
NC_035083.1	30985368	.	A	C	.	.	MAF_USDA=1.639
NC_035083.1	30985471	.	T	C	.	.	MAF_USDA=4.918
NC_035083.1	30985625	.	T	C	.	.	MAF_USDA=4.918
NC_035083.1	30985670	.	C	A	.	.	MAF_USDA=4.167
NC_035083.1	30985804	.	G	T	.	.	MAF_USDA=1.639
NC_035083.1	30985850	.	C	T	.	.	MAF_USDA=17.647
NC_035083.1	30985928	.	T	A	.	.	MAF_INRAE=37.975;MAF_USDA=25.294
NC_035083.1	30985960	.	T	A	.	.	MAF_INRAE=5.833;MAF_USDA=7.647
NC_035083.1	30985963	.	T	C	.	.	MAF_USDA=17.059
NC_035083.1	30986071	.	T	C	.	.	MAF_USDA=4.918
NC_035083.1	30986087	.	A	G	.	.	MAF_USDA=2.459
NC_035083.1	30986089	.	C	A	.	.	MAF_INRAE=5.696;MAF_USDA=15.294
NC_035083.1	30986393	.	G	A	.	.	MAF_USDA=1.639
NC_035083.1	30986482	.	G	A	.	.	MAF_INRAE=14.167;MAF_USDA=2.941
NC_035083.1	30986522	.	TAA	TAT	.	.	MAF_USDA=33.333
NC_035083.1	30986524	.	A	T	.	.	MAF_INRAE=38.608
NC_035083.1	30986634	.	G	A	.	.	MAF_INRAE=42.405;MAF_USDA=23.529
NC_035083.1	30986635	.	G	A	.	.	MAF_USDA=1.639
NC_035083.1	30986674	.	G	A	.	.	MAF_USDA=2.353
NC_035083.1	30986726	.	C	T	.	.	MAF_INRAE=42.405;MAF_USDA=24.699
NC_035083.1	30986729	.	T	G	.	.	MAF_INRAE=5.696;MAF_USDA=10.843
NC_035083.1	30986784	.	T	G	.	.	MAF_INRAE=32.278;MAF_USDA=31.928
NC_035083.1	30986937	.	G	T	.	.	MAF_USDA=1.695
NC_035083.1	30986942	.	C	A	.	.	MAF_USDA=20.833
NC_035083.1	30987096	.	G	T	.	.	MAF_INRAE=5.263;MAF_USDA=1.695
NC_035083.1	30987104	.	T	C	.	.	MAF_USDA=1.695
NC_035083.1	30987231	.	C	G	.	.	MAF_INRAE=10.127;MAF_USDA=15.854
NC_035083.1	30987261	.	T	A	.	.	MAF_USDA=2.586
NC_035083.1	30987268	.	G	A	.	.	MAF_INRAE=5.263;MAF_USDA=1.695
NC_035083.1	30987283	.	T	G	.	.	MAF_USDA=8.475
NC_035083.1	30987330	.	T	C	.	.	MAF_INRAE=15.823;MAF_USDA=39.157
NC_035083.1	30987410	.	C	T	.	.	MAF_USDA=6.471
NC_035083.1	30987455	.	C	T	.	.	MAF_USDA=1.639
NC_035083.1	30987513	.	C	T	.	.	MAF_INRAE=21.519;MAF_USDA=9.016
NC_035083.1	30987553	.	A	C	.	.	MAF_INRAE=10.127;MAF_USDA=15.882
NC_035083.1	30987652	.	A	T	.	.	MAF_INRAE=39.873;MAF_USDA=20.588
NC_035083.1	30987776	.	G	T	.	.	MAF_USDA=21.687
NC_035083.1	30987980	.	C	T	.	.	MAF_INRAE=12.025;MAF_USDA=13.529
NC_035083.1	30988081	.	T	G	.	.	MAF_USDA=1.639
NC_035083.1	30988265	.	C	A	.	.	MAF_INRAE=10.526
NC_035083.1	30988271	.	A	T	.	.	MAF_INRAE=5.263
NC_035083.1	30988297	.	A	T	.	.	MAF_INRAE=10.127;MAF_USDA=2.459
NC_035083.1	30988481	.	C	T	.	.	MAF_USDA=4.167
NC_035083.1	30988493	.	T	A	.	.	MAF_USDA=3.529
NC_035083.1	30988571	.	A	G	.	.	MAF_INRAE=32.278;MAF_USDA=10.656
NC_035083.1	30988579	.	G	T	.	.	MAF_USDA=1.639
NC_035083.1	30988598	.	G	A	.	.	MAF_INRAE=5.696;MAF_USDA=6.25
NC_035083.1	30988734	.	C	A	.	.	MAF_USDA=3.529
NC_035083.1	30988750	.	A	G	.	.	MAF_INRAE=25.833
NC_035083.1	30988840	.	G	T	.	.	MAF_USDA=4.098
NC_035083.1	30988859	.	G	A	.	.	MAF_USDA=8.824
NC_035083.1	30988932	.	A	T	.	.	MAF_INRAE=14.167;MAF_USDA=2.941
NC_035083.1	30989199	.	C	A	.	.	MAF_INRAE=39.873;MAF_USDA=22.941
NC_035083.1	30989201	.	T	G	.	.	MAF_INRAE=40.833;MAF_USDA=22.353
NC_035083.1	30989362	.	A	C	.	.	MAF_USDA=7.059
NC_035083.1	30989391	.	C	T	.	.	MAF_INRAE=10.127;MAF_USDA=14.881
NC_035083.1	30989528	.	C	A	.	.	MAF_USDA=14.583
NC_035083.1	30989554	.	C	T	.	.	MAF_USDA=2.459
NC_035083.1	30989635	.	G	A	.	.	MAF_USDA=3.529
NC_035083.1	30989819	.	G	A	.	.	MAF_INRAE=39.873;MAF_USDA=23.529
NC_035083.1	30989822	.	C	A	.	.	MAF_INRAE=5.833;MAF_USDA=2.941
NC_035083.1	30990070	.	G	A	.	.	MAF_USDA=4.098
NC_035083.1	30990183	.	C	G	.	.	MAF_INRAE=10.127;MAF_USDA=15.882
NC_035083.1	30990185	.	A	C	.	.	MAF_INRAE=47.5;MAF_USDA=29.412
NC_035083.1	30990212	.	T	A	.	.	MAF_USDA=3.529
NC_035083.1	30990251	.	C	T	.	.	MAF_INRAE=41.772;MAF_USDA=14.118
NC_035083.1	30990273	.	C	A	.	.	MAF_USDA=3.279
NC_035083.1	30990312	.	C	G	.	.	MAF_USDA=2.459
NC_035083.1	30990413	.	C	A	.	.	MAF_USDA=4.706
NC_035083.1	30990428	.	A	T	.	.	MAF_INRAE=48.101;MAF_USDA=30.588
NC_035083.1	30990432	.	G	C	.	.	MAF_USDA=1.639
NC_035083.1	30990456	.	G	T	.	.	MAF_INRAE=5.833;MAF_USDA=4.098
NC_035083.1	30990469	.	T	G	.	.	MAF_USDA=4.918
NC_035083.1	30990524	.	C	T	.	.	MAF_INRAE=41.772;MAF_USDA=13.095
NC_035083.1	30990533	.	T	C	.	.	MAF_USDA=20.238
NC_035083.1	30990606	.	CACCAGCT	CACCAGCA	.	.	MAF_USDA=29.167
NC_035083.1	30990619	.	T	G	.	.	MAF_INRAE=10.127;MAF_USDA=16.471
NC_035083.1	30990635	.	C	A	.	.	MAF_USDA=3.529
NC_035083.1	30990832	.	G	A	.	.	MAF_INRAE=39.241;MAF_USDA=22.353
NC_035083.1	30990877	.	C	T	.	.	MAF_INRAE=8.228;MAF_USDA=19.412
NC_035083.1	30990886	.	C	A	.	.	MAF_INRAE=41.139;MAF_USDA=13.529
NC_035083.1	30990949	.	T	A	.	.	MAF_INRAE=36.076;MAF_USDA=12.941
NC_035083.1	30991006	.	C	T	.	.	MAF_USDA=1.639
NC_035083.1	30991017	.	C	T	.	.	MAF_USDA=1.639
NC_035083.1	30991043	.	C	T	.	.	MAF_INRAE=10.127;MAF_USDA=2.459
NC_035083.1	30991050	.	T	G	.	.	MAF_USDA=26.471
NC_035083.1	30991084	.	C	G	.	.	MAF_USDA=1.639
NC_035083.1	30991185	.	A	G	.	.	MAF_INRAE=8.228;MAF_USDA=19.412
NC_035083.1	30991188	.	G	T	.	.	MAF_INRAE=10.127;MAF_USDA=15.294
NC_035083.1	30991271	.	C	A	.	.	MAF_INRAE=41.772;MAF_USDA=13.69
NC_035083.1	30991336	.	T	C	.	.	MAF_INRAE=48.101;MAF_USDA=30.588
NC_035083.1	30991385	.	C	T	.	.	MAF_USDA=20.588
NC_035083.1	30991447	.	G	A	.	.	MAF_INRAE=10.127;MAF_USDA=17.059
NC_035083.1	30991465	.	G	T	.	.	MAF_USDA=2.459
NC_035083.1	30991533	.	G	A	.	.	MAF_INRAE=10.127;MAF_USDA=15.294
NC_035083.1	30991559	.	A	C	.	.	MAF_INRAE=39.241;MAF_USDA=20.482
NC_035083.1	30991565	.	T	C	.	.	MAF_USDA=1.695
NC_035083.1	30991582	.	G	T	.	.	MAF_INRAE=39.241;MAF_USDA=21.084
NC_035083.1	30991621	.	C	T	.	.	MAF_INRAE=26.667
NC_035083.1	30991785	.	C	T	.	.	MAF_INRAE=8.228;MAF_USDA=9.639
NC_035083.1	30991867	.	A	T	.	.	MAF_INRAE=12.025;MAF_USDA=10.843
NC_035083.1	30991872	.	A	G	.	.	MAF_INRAE=39.873;MAF_USDA=48.78
NC_035083.1	30991921	.	A	G	.	.	MAF_INRAE=49.367;MAF_USDA=28.916
NC_035083.1	30991928	.	A	T	.	.	MAF_INRAE=8.228;MAF_USDA=19.277
NC_035083.1	30991959	.	G	T	.	.	MAF_INRAE=9.494;MAF_USDA=16.867
NC_035083.1	30992022	.	G	A	.	.	MAF_USDA=3.659
NC_035083.1	30992256	.	A	G	.	.	MAF_USDA=3.659
NC_035083.1	30992263	.	C	G	.	.	MAF_INRAE=39.873;MAF_USDA=43.293
NC_035083.1	30992302	.	G	T	.	.	MAF_INRAE=10.127;MAF_USDA=16.463
NC_035083.1	30992363	.	A	G	.	.	MAF_INRAE=8.228;MAF_USDA=10.843
NC_035083.1	30992510	.	A	G	.	.	MAF_INRAE=39.241;MAF_USDA=23.494
NC_035083.1	30992512	.	G	A	.	.	MAF_INRAE=40.0;MAF_USDA=23.494
NC_035083.1	30992547	.	A	G	.	.	MAF_INRAE=48.734;MAF_USDA=30.723
NC_035083.1	30992548	.	G	C	.	.	MAF_INRAE=47.5;MAF_USDA=30.723
NC_035083.1	30992549	.	A	G	.	.	MAF_INRAE=47.5;MAF_USDA=30.723
NC_035083.1	30992666	.	C	G	.	.	MAF_INRAE=10.127;MAF_USDA=16.867
NC_035083.1	30992696	.	C	A	.	.	MAF_INRAE=41.772;MAF_USDA=15.06
NC_035083.1	30992725	.	T	A	.	.	MAF_INRAE=41.139;MAF_USDA=14.458
NC_035083.1	30992812	.	T	C	.	.	MAF_INRAE=40.506;MAF_USDA=46.386
NC_035083.1	30992889	.	A	G	.	.	MAF_INRAE=48.734;MAF_USDA=31.707
NC_035083.1	30992904	.	C	T	.	.	MAF_INRAE=10.127;MAF_USDA=17.073
NC_035083.1	30992905	.	G	T	.	.	MAF_USDA=2.586
NC_035083.1	30992984	.	T	C	.	.	MAF_INRAE=15.789
NC_035083.1	30992994	.	T	G	.	.	MAF_INRAE=41.139;MAF_USDA=14.634
NC_035083.1	30993015	.	G	A	.	.	MAF_INRAE=41.772;MAF_USDA=14.634
NC_035083.1	30993017	.	C	A	.	.	MAF_INRAE=5.833;MAF_USDA=6.098
NC_035083.1	30993049	.	G	A	.	.	MAF_INRAE=39.873;MAF_USDA=23.494
NC_035083.1	30993052	.	C	G	.	.	MAF_INRAE=8.228;MAF_USDA=19.277
NC_035083.1	30993060	.	T	A	.	.	MAF_INRAE=41.772;MAF_USDA=14.458
NC_035083.1	30993086	.	G	A	.	.	MAF_USDA=4.167
NC_035083.1	30993218	.	C	T	.	.	MAF_INRAE=10.127;MAF_USDA=15.854
NC_035083.1	30993269	.	T	C	.	.	MAF_USDA=7.759
NC_035083.1	30993306	.	C	A	.	.	MAF_USDA=3.659
NC_035083.1	30993385	.	A	T	.	.	MAF_INRAE=5.833;MAF_USDA=3.049
NC_035083.1	30993422	.	G	C	.	.	MAF_INRAE=48.101;MAF_USDA=30.723
NC_035083.1	30993479	.	G	T	.	.	MAF_INRAE=41.772;MAF_USDA=13.69
NC_035083.1	30993503	.	A	T	.	.	MAF_INRAE=41.772;MAF_USDA=13.69
NC_035083.1	30993517	.	A	C	.	.	MAF_USDA=2.5
NC_035083.1	30993529	.	T	G	.	.	MAF_INRAE=8.228;MAF_USDA=19.277
NC_035083.1	30993623	.	C	A	.	.	MAF_INRAE=15.789
NC_035083.1	30993700	.	T	G	.	.	MAF_INRAE=38.608;MAF_USDA=48.214
NC_035083.1	30993703	.	A	G	.	.	MAF_USDA=23.214
NC_035083.1	30993715	.	C	A	.	.	MAF_INRAE=36.842;MAF_USDA=20.833
NC_035083.1	30993716	.	C	T	.	.	MAF_USDA=20.833
NC_035083.1	30993725	.	G	A	.	.	MAF_INRAE=8.228;MAF_USDA=20.238
NC_035083.1	30993743	.	G	A	.	.	MAF_INRAE=42.405;MAF_USDA=16.667
NC_035083.1	30993774	.	C	T	.	.	MAF_USDA=9.016
NC_035083.1	30993780	.	G	A	.	.	MAF_INRAE=8.228;MAF_USDA=22.131
NC_035083.1	30993846	.	T	A	.	.	MAF_USDA=29.167
NC_035083.1	30993849	.	G	A	.	.	MAF_USDA=29.167
NC_035083.1	30993888	.	C	T	.	.	MAF_USDA=1.724
NC_035083.1	30993913	.	A	T	.	.	MAF_USDA=1.724
NC_035083.1	30993973	.	C	G	.	.	MAF_INRAE=10.759;MAF_USDA=2.586
NC_035083.1	30993977	.	T	C	.	.	MAF_USDA=25.0
NC_035083.1	30993984	.	G	A	.	.	MAF_USDA=1.667
NC_035083.1	30994011	.	G	A	.	.	MAF_INRAE=5.696
NC_035083.1	30994081	.	T	A	.	.	MAF_INRAE=10.127;MAF_USDA=16.667
NC_035083.1	30994132	.	A	C	.	.	MAF_INRAE=48.101;MAF_USDA=35.417
NC_035083.1	30994162	.	A	G	.	.	MAF_INRAE=39.241;MAF_USDA=19.643
NC_035083.1	30994235	.	C	T	.	.	MAF_INRAE=10.127;MAF_USDA=1.667
NC_035083.1	30994240	.	T	G	.	.	MAF_INRAE=41.139;MAF_USDA=49.405
NC_035083.1	30994338	.	G	A	.	.	MAF_USDA=3.571
NC_035083.1	30994360	.	A	C	.	.	MAF_USDA=23.81
NC_035083.1	30994361	.	C	T	.	.	MAF_USDA=23.81
NC_035083.1	30994372	.	G	A	.	.	MAF_USDA=20.833
NC_035083.1	30994378	.	T	A	.	.	MAF_USDA=20.833
NC_035083.1	30994449	.	G	A	.	.	MAF_USDA=2.5
NC_035083.1	30994483	.	A	C	.	.	MAF_INRAE=39.873;MAF_USDA=48.795
NC_035083.1	30994572	.	A	G	.	.	MAF_INRAE=39.873;MAF_USDA=48.81
NC_035083.1	30994612	.	C	T	.	.	MAF_INRAE=10.127;MAF_USDA=16.667
NC_035083.1	30994664	.	C	T	.	.	MAF_INRAE=8.228;MAF_USDA=10.119
NC_035083.1	30994665	.	G	A	.	.	MAF_USDA=2.5
NC_035083.1	30994723	.	G	T	.	.	MAF_USDA=2.5
NC_035083.1	30994961	.	C	T	.	.	MAF_INRAE=5.696
NC_035083.1	30994962	.	A	G	.	.	MAF_USDA=3.333
NC_035083.1	30995025	.	G	T	.	.	MAF_INRAE=8.228;MAF_USDA=17.857
NC_035083.1	30995047	.	T	G	.	.	MAF_USDA=5.0
NC_035083.1	30995057	.	T	G	.	.	MAF_INRAE=40.506;MAF_USDA=48.214
NC_035083.1	30995119	.	G	A	.	.	MAF_USDA=1.667
NC_035083.1	30995303	.	G	T	.	.	MAF_INRAE=10.127;MAF_USDA=14.706
NC_035083.1	30995457	.	G	T	.	.	MAF_INRAE=15.789
NC_035083.1	30995514	.	G	C	.	.	MAF_INRAE=39.241;MAF_USDA=11.176
NC_035083.1	30995530	.	G	A	.	.	MAF_INRAE=39.873;MAF_USDA=20.0
NC_035083.1	30995541	.	G	T	.	.	MAF_INRAE=8.228;MAF_USDA=18.824
NC_035083.1	30995546	.	G	T	.	.	MAF_INRAE=10.127;MAF_USDA=15.882
NC_035083.1	30995576	.	T	A	.	.	MAF_INRAE=41.139;MAF_USDA=13.095
NC_035083.1	30995820	.	A	G	.	.	MAF_INRAE=41.139;MAF_USDA=8.333
NC_035083.1	30995825	.	T	G	.	.	MAF_USDA=4.167
NC_035083.1	30995837	.	C	A	.	.	MAF_INRAE=5.833;MAF_USDA=7.647
NC_035083.1	30995877	.	G	A	.	.	MAF_INRAE=25.833;MAF_USDA=1.667
NC_035083.1	30995900	.	T	A	.	.	MAF_USDA=3.571
NC_035083.1	30995994	.	A	G	.	.	MAF_INRAE=39.873;MAF_USDA=23.529
NC_035083.1	30996028	.	G	C	.	.	MAF_INRAE=25.833
NC_035083.1	30996035	.	T	A	.	.	MAF_INRAE=41.772;MAF_USDA=13.529
NC_035083.1	30996085	.	C	T	.	.	MAF_USDA=1.639
NC_035083.1	30996244	.	C	A	.	.	MAF_INRAE=25.833;MAF_USDA=1.639
NC_035083.1	30996290	.	C	A	.	.	MAF_INRAE=41.139;MAF_USDA=14.706
NC_035083.1	30996312	.	C	A	.	.	MAF_INRAE=5.263
NC_035083.1	30996353	.	C	T	.	.	MAF_INRAE=41.139;MAF_USDA=14.706
NC_035083.1	30996354	.	G	A	.	.	MAF_INRAE=8.333;MAF_USDA=15.294
NC_035083.1	30996356	.	A	T	.	.	MAF_INRAE=44.167;MAF_USDA=14.706
NC_035083.1	30996361	.	C	T	.	.	MAF_INRAE=8.228;MAF_USDA=18.824
NC_035083.1	30996367	.	C	T	.	.	MAF_USDA=2.459
NC_035083.1	30996423	.	A	C	.	.	MAF_INRAE=10.127;MAF_USDA=15.882
NC_035083.1	30996465	.	A	G	.	.	MAF_INRAE=49.367;MAF_USDA=32.941
NC_035083.1	30996467	.	G	A	.	.	MAF_INRAE=25.833;MAF_USDA=1.639
NC_035083.1	30996488	.	T	C	.	.	MAF_USDA=1.639
NC_035083.1	30996733	.	A	G	.	.	MAF_INRAE=8.228;MAF_USDA=8.235
NC_035083.1	30996855	.	A	C	.	.	MAF_INRAE=31.579;MAF_USDA=31.25
NC_035083.1	30996856	.	G	A	.	.	MAF_INRAE=7.5;MAF_USDA=29.167
NC_035083.1	30996876	.	C	A	.	.	MAF_INRAE=36.842;MAF_USDA=33.333
NC_035083.1	30996879	.	T	A	.	.	MAF_USDA=22.917
NC_035083.1	30996932	.	A	T	.	.	MAF_USDA=4.167
NC_035083.1	30996945	.	T	A	.	.	MAF_USDA=27.083
NC_035083.1	30997004	.	T	C	.	.	MAF_USDA=39.583
NC_035083.1	30997129	.	A	G	.	.	MAF_INRAE=8.861;MAF_USDA=46.471
NC_035083.1	30997223	.	G	A	.	.	MAF_USDA=26.471
NC_035083.1	30997226	.	C	A	.	.	MAF_USDA=2.459
NC_035083.1	30997313	.	G	C	.	.	MAF_INRAE=10.127;MAF_USDA=14.706
NC_035083.1	30997315	.	A	C	.	.	MAF_INRAE=18.354;MAF_USDA=43.529
NC_035083.1	30997375	.	C	T	.	.	MAF_USDA=7.5
NC_035083.1	30997385	.	C	T	.	.	MAF_USDA=4.167
NC_035083.1	30997448	.	G	T	.	.	MAF_USDA=3.529
NC_035083.1	30997491	.	C	A	.	.	MAF_USDA=3.279
NC_035083.1	30997492	.	A	C	.	.	MAF_USDA=2.459
NC_035083.1	30997493	.	T	A	.	.	MAF_USDA=3.279
NC_035083.1	30997544	.	G	T	.	.	MAF_USDA=1.639
NC_035083.1	30997580	.	T	A	.	.	MAF_INRAE=9.494;MAF_USDA=15.476
NC_035083.1	30997669	.	G	T	.	.	MAF_INRAE=18.354;MAF_USDA=37.647
NC_035083.1	30997770	.	T	G	.	.	MAF_USDA=2.459
NC_035083.1	30997820	.	G	T	.	.	MAF_USDA=7.377
NC_035083.1	30997834	.	A	G	.	.	MAF_USDA=4.167
NC_035083.1	30997900	.	T	C	.	.	MAF_INRAE=18.354;MAF_USDA=41.176
NC_035083.1	30997901	.	C	T	.	.	MAF_INRAE=40.833;MAF_USDA=20.588
NC_035083.1	30997934	.	C	A	.	.	MAF_INRAE=15.789;MAF_USDA=1.765
NC_035083.1	30997944	.	T	C	.	.	MAF_INRAE=2.632;MAF_USDA=27.059
NC_035083.1	30997953	.	T	G	.	.	MAF_INRAE=15.789;MAF_USDA=14.118
NC_035083.1	30997960	.	A	T	.	.	MAF_USDA=21.176
NC_035083.1	30998165	.	C	A	.	.	MAF_USDA=12.5
NC_035083.1	30998169	.	T	G	.	.	MAF_USDA=27.083
NC_035083.1	30998425	.	G	T	.	.	MAF_USDA=32.609
NC_035083.1	30998432	.	C	T	.	.	MAF_USDA=18.182
NC_035083.1	30998496	.	C	T	.	.	MAF_INRAE=15.789;MAF_USDA=31.25
NC_035083.1	30998544	.	T	G	.	.	MAF_USDA=8.333
NC_035083.1	30998581	.	T	C	.	.	MAF_INRAE=15.789;MAF_USDA=45.902
NC_035083.1	30998601	.	C	G	.	.	MAF_USDA=2.459
NC_035083.1	30998650	.	T	C	.	.	MAF_USDA=21.765
NC_035083.1	30998723	.	T	A	.	.	MAF_USDA=1.639
NC_035083.1	30998728	.	G	T	.	.	MAF_INRAE=20.253;MAF_USDA=34.706
NC_035083.1	30998763	.	T	G	.	.	MAF_INRAE=39.873;MAF_USDA=18.852
NC_035083.1	30998848	.	T	G	.	.	MAF_USDA=3.279
NC_035083.1	30998863	.	C	T	.	.	MAF_INRAE=10.127;MAF_USDA=15.294
NC_035083.1	30998892	.	C	T	.	.	MAF_INRAE=18.354;MAF_USDA=42.353
NC_035083.1	30998897	.	A	T	.	.	MAF_USDA=8.197
NC_035083.1	30998899	.	T	G	.	.	MAF_USDA=22.941
NC_035083.1	30998915	.	G	A	.	.	MAF_INRAE=18.354;MAF_USDA=37.059
NC_035083.1	30998964	.	C	A	.	.	MAF_USDA=3.529
NC_035083.1	30999080	.	A	G	.	.	MAF_INRAE=31.579;MAF_USDA=43.529
NC_035083.1	30999101	.	G	T	.	.	MAF_USDA=3.529
NC_035083.1	30999122	.	G	A	.	.	MAF_INRAE=31.579;MAF_USDA=13.529
NC_035083.1	30999123	.	G	A	.	.	MAF_USDA=7.377
NC_035083.1	30999145	.	G	T	.	.	MAF_INRAE=31.579;MAF_USDA=35.417
NC_035083.1	30999237	.	T	C	.	.	MAF_USDA=5.738
NC_035083.1	30999239	.	T	C	.	.	MAF_INRAE=18.987;MAF_USDA=40.588
NC_035083.1	30999241	.	G	T	.	.	MAF_USDA=4.918
NC_035083.1	30999248	.	G	T	.	.	MAF_USDA=4.918
NC_035083.1	30999325	.	G	T	.	.	MAF_INRAE=10.127;MAF_USDA=15.882
NC_035083.1	30999342	.	A	C	.	.	MAF_USDA=24.118
NC_035083.1	30999431	.	A	G	.	.	MAF_USDA=14.583
NC_035083.1	30999483	.	T	C	.	.	MAF_INRAE=39.241;MAF_USDA=18.824
NC_035083.1	30999528	.	C	A	.	.	MAF_USDA=21.429
NC_035083.1	30999534	.	C	T	.	.	MAF_USDA=11.31
NC_035083.1	30999544	.	C	T	.	.	MAF_USDA=8.434
NC_035083.1	30999547	.	T	C	.	.	MAF_USDA=10.843
NC_035083.1	31001986	.	C	A	.	.	MAF_USDA=19.412
NC_035083.1	31002141	.	G	T	.	.	MAF_USDA=2.459
NC_035083.1	31002177	.	C	A	.	.	MAF_INRAE=41.772;MAF_USDA=18.235
NC_035083.1	31002298	.	T	A	.	.	MAF_INRAE=31.579;MAF_USDA=22.131
NC_035083.1	31002300	.	T	G	.	.	MAF_INRAE=45.0;MAF_USDA=22.131
NC_035083.1	31002377	.	C	T	.	.	MAF_INRAE=41.139;MAF_USDA=18.824
NC_035083.1	31002390	.	G	T	.	.	MAF_INRAE=10.759;MAF_USDA=15.294
NC_035083.1	31002441	.	G	A	.	.	MAF_INRAE=8.228;MAF_USDA=18.235
NC_035083.1	31002449	.	T	G	.	.	MAF_USDA=20.833
NC_035083.1	31002450	.	A	T	.	.	MAF_USDA=2.5
NC_035083.1	31002481	.	T	G	.	.	MAF_INRAE=39.873;MAF_USDA=21.765
NC_035083.1	31002509	.	T	A	.	.	MAF_INRAE=41.772;MAF_USDA=18.824
NC_035083.1	31002566	.	A	G	.	.	MAF_INRAE=50.0;MAF_USDA=40.0
NC_035083.1	31002658	.	A	G	.	.	MAF_INRAE=10.127;MAF_USDA=14.881
NC_035083.1	31002699	.	T	C	.	.	MAF_INRAE=8.228;MAF_USDA=17.647
NC_035083.1	31002725	.	T	C	.	.	MAF_INRAE=5.263;MAF_USDA=4.098
NC_035083.1	31002747	.	C	A	.	.	MAF_INRAE=8.228;MAF_USDA=19.412
NC_035083.1	31002802	.	G	T	.	.	MAF_USDA=21.765
NC_035083.1	31003001	.	T	C	.	.	MAF_INRAE=48.101;MAF_USDA=35.294
NC_035083.1	31003002	.	A	C	.	.	MAF_INRAE=30.833;MAF_USDA=22.941
NC_035083.1	31003008	.	T	C	.	.	MAF_INRAE=5.263
NC_035083.1	31003062	.	A	T	.	.	MAF_USDA=2.459
NC_035083.1	31003121	.	G	A	.	.	MAF_INRAE=38.608;MAF_USDA=21.176
NC_035083.1	31003130	.	T	G	.	.	MAF_USDA=3.529
NC_035083.1	31003220	.	G	T	.	.	MAF_USDA=1.639
NC_035083.1	31003246	.	C	T	.	.	MAF_USDA=2.941
NC_035083.1	31003295	.	C	A	.	.	MAF_INRAE=43.038;MAF_USDA=32.941
NC_035083.1	31003296	.	C	A	.	.	MAF_USDA=2.459
NC_035083.1	31003503	.	A	C	.	.	MAF_INRAE=22.152;MAF_USDA=21.765
NC_035083.1	31003555	.	T	C	.	.	MAF_INRAE=27.848;MAF_USDA=42.941
NC_035083.1	31003587	.	A	G	.	.	MAF_USDA=22.941
NC_035083.1	31003621	.	A	T	.	.	MAF_USDA=3.279
NC_035083.1	31003694	.	T	C	.	.	MAF_INRAE=41.772;MAF_USDA=30.0
NC_035083.1	31003699	.	T	C	.	.	MAF_INRAE=50.0;MAF_USDA=42.941
NC_035083.1	31003748	.	T	A	.	.	MAF_USDA=2.459
NC_035083.1	31003752	.	C	A	.	.	MAF_USDA=2.459
NC_035083.1	31003806	.	A	C	.	.	MAF_USDA=45.833
NC_035083.1	31003821	.	C	T	.	.	MAF_USDA=3.279
NC_035083.1	31003927	.	A	G	.	.	MAF_USDA=12.5
NC_035083.1	31005606	.	T	C	.	.	MAF_INRAE=50.0;MAF_USDA=41.765
NC_035083.1	31005625	.	C	T	.	.	MAF_INRAE=49.367;MAF_USDA=26.471
NC_035083.1	31005686	.	G	T	.	.	MAF_INRAE=49.367;MAF_USDA=25.882
NC_035083.1	31005733	.	A	T	.	.	MAF_INRAE=49.367;MAF_USDA=43.529
NC_035083.1	31005749	.	G	T	.	.	MAF_INRAE=10.127;MAF_USDA=2.353
NC_035083.1	31005778	.	G	A	.	.	MAF_INRAE=10.127
NC_035083.1	31005787	.	G	A	.	.	MAF_INRAE=50.0;MAF_USDA=27.647
NC_035083.1	31005809	.	T	G	.	.	MAF_INRAE=50.0;MAF_USDA=25.294
NC_035083.1	31005827	.	T	A	.	.	MAF_INRAE=17.5
NC_035083.1	31005829	.	T	A	.	.	MAF_INRAE=17.5;MAF_USDA=6.25
NC_035083.1	31005883	.	G	A	.	.	MAF_INRAE=25.833;MAF_USDA=1.639
NC_035083.1	31005906	.	C	T	.	.	MAF_INRAE=5.833;MAF_USDA=4.098
NC_035083.1	31005908	.	C	T	.	.	MAF_INRAE=50.0;MAF_USDA=25.882
NC_035083.1	31005954	.	T	G	.	.	MAF_USDA=1.639
NC_035083.1	31006097	.	A	G	.	.	MAF_USDA=2.459
NC_035083.1	31006123	.	A	C	.	.	MAF_INRAE=10.127;MAF_USDA=2.941
NC_035083.1	31006130	.	G	T	.	.	MAF_USDA=2.459
NC_035083.1	31006158	.	G	T	.	.	MAF_USDA=2.459
NC_035083.1	31006225	.	C	A	.	.	MAF_INRAE=50.0;MAF_USDA=27.059
NC_035083.1	31006299	.	C	T	.	.	MAF_INRAE=50.0;MAF_USDA=45.882
NC_035083.1	31006362	.	G	A	.	.	MAF_INRAE=50.0;MAF_USDA=44.118
NC_035083.1	31006396	.	G	A	.	.	MAF_INRAE=50.0;MAF_USDA=44.706
NC_035083.1	31006582	.	C	T	.	.	MAF_USDA=2.459
NC_035083.1	31006660	.	A	T	.	.	MAF_USDA=3.279
NC_035083.1	31006702	.	G	A	.	.	MAF_USDA=1.639
NC_035083.1	31006714	.	A	G	.	.	MAF_USDA=25.294
NC_035083.1	31006735	.	A	C	.	.	MAF_INRAE=45.57;MAF_USDA=31.765
NC_035083.1	31006777	.	G	A	.	.	MAF_INRAE=49.367;MAF_USDA=46.429
NC_035083.1	31006815	.	C	A	.	.	MAF_USDA=28.824
NC_035083.1	31006817	.	C	G	.	.	MAF_USDA=1.176
NC_035083.1	31006830	.	A	C	.	.	MAF_USDA=45.882
NC_035083.1	31006886	.	A	G	.	.	MAF_INRAE=4.167
NC_035083.1	31007000	.	A	T	.	.	MAF_INRAE=1.667
NC_035083.1	31007001	.	T	A	.	.	MAF_INRAE=1.667
NC_035083.1	31007008	.	C	A	.	.	MAF_INRAE=1.667
NC_035083.1	31007031	.	G	A	.	.	MAF_USDA=2.941
NC_035083.1	31007058	.	T	G	.	.	MAF_INRAE=48.734;MAF_USDA=20.588
NC_035083.1	31007070	.	T	A	.	.	MAF_USDA=5.294
NC_035083.1	31007080	.	T	A	.	.	MAF_USDA=3.279
NC_035083.1	31007110	.	G	A	.	.	MAF_INRAE=15.789
NC_035083.1	31007111	.	T	A	.	.	MAF_USDA=1.667
NC_035083.1	31007132	.	G	T	.	.	MAF_INRAE=1.667;MAF_USDA=4.167
NC_035083.1	31007135	.	A	G	.	.	MAF_INRAE=41.667;MAF_USDA=36.471
NC_035083.1	31007142	.	C	A	.	.	MAF_INRAE=13.333
NC_035083.1	31007157	.	C	G	.	.	MAF_USDA=3.279
NC_035083.1	31007198	.	A	G	.	.	MAF_USDA=4.098
NC_035083.1	31007215	.	G	T	.	.	MAF_USDA=1.639
NC_035083.1	31007224	.	T	C	.	.	MAF_INRAE=1.667;MAF_USDA=2.976
NC_035083.1	31007326	.	G	A	.	.	MAF_USDA=5.738
NC_035083.1	31007450	.	C	T	.	.	MAF_INRAE=30.833;MAF_USDA=7.059
NC_035083.1	31007452	.	C	T	.	.	MAF_USDA=1.639
NC_035083.1	31007462	.	C	G	.	.	MAF_USDA=10.0
NC_035083.1	31007540	.	T	C	.	.	MAF_USDA=1.639
NC_035083.1	31007615	.	T	G	.	.	MAF_INRAE=5.833;MAF_USDA=4.098
NC_035083.1	31007789	.	A	T	.	.	MAF_USDA=1.639
NC_035083.1	31007834	.	T	A	.	.	MAF_INRAE=49.167;MAF_USDA=49.412
NC_035083.1	31007867	.	G	A	.	.	MAF_USDA=3.279
NC_035083.1	31007881	.	A	G	.	.	MAF_USDA=4.098
NC_035083.1	31007882	.	G	T	.	.	MAF_USDA=4.098
NC_035083.1	31007888	.	C	A	.	.	MAF_USDA=4.098
NC_035083.1	31007890	.	G	A	.	.	MAF_USDA=4.098
NC_035083.1	31007901	.	G	A	.	.	MAF_USDA=4.098
NC_035083.1	31007910	.	T	C	.	.	MAF_USDA=4.098
NC_035083.1	31007916	.	T	A	.	.	MAF_USDA=4.098
NC_035083.1	31007949	.	G	A	.	.	MAF_INRAE=25.0
NC_035083.1	31007975	.	G	T	.	.	MAF_USDA=3.279
NC_035083.1	31008029	.	T	A	.	.	MAF_USDA=2.083
NC_035083.1	31008077	.	C	G	.	.	MAF_INRAE=50.0;MAF_USDA=44.706
NC_035083.1	31008409	.	C	T	.	.	MAF_INRAE=49.167;MAF_USDA=46.471
NC_035083.1	31008516	.	G	A	.	.	MAF_USDA=4.098
NC_035083.1	31008577	.	G	A	.	.	MAF_INRAE=6.667;MAF_USDA=15.294
NC_035083.1	31008731	.	T	A	.	.	MAF_INRAE=26.667;MAF_USDA=6.25
NC_035083.1	31008768	.	T	C	.	.	MAF_USDA=4.167
NC_035083.1	31008950	.	T	G	.	.	MAF_USDA=4.098
NC_035083.1	31008978	.	A	C	.	.	MAF_INRAE=48.333;MAF_USDA=48.235
NC_035083.1	31009020	.	G	A	.	.	MAF_USDA=6.557
NC_035083.1	31009114	.	T	G	.	.	MAF_INRAE=24.167;MAF_USDA=30.952
NC_035083.1	31009148	.	G	A	.	.	MAF_INRAE=6.667;MAF_USDA=22.353
NC_035083.1	31009269	.	C	T	.	.	MAF_INRAE=24.167;MAF_USDA=14.118
NC_035083.1	31009312	.	A	T	.	.	MAF_USDA=5.294
NC_035083.1	31009360	.	C	T	.	.	MAF_USDA=5.882
NC_035083.1	31009385	.	G	A	.	.	MAF_USDA=2.459
NC_035083.1	31009467	.	A	T	.	.	MAF_INRAE=24.167;MAF_USDA=14.118
NC_035083.1	31009468	.	T	A	.	.	MAF_INRAE=24.167;MAF_USDA=14.118
NC_035083.1	31009485	.	A	T	.	.	MAF_USDA=1.639
NC_035083.1	31009486	.	GTTTTTC	GTTTTTT	.	.	MAF_USDA=33.333
NC_035083.1	31009492	.	C	T	.	.	MAF_INRAE=25.0
NC_035083.1	31009498	.	T	G	.	.	MAF_USDA=3.279
NC_035083.1	31009511	.	G	A	.	.	MAF_USDA=2.083
NC_035083.1	31009512	.	C	G	.	.	MAF_USDA=2.083
NC_035083.1	31009557	.	G	C	.	.	MAF_USDA=4.918
NC_035083.1	31009572	.	C	A	.	.	MAF_INRAE=24.167;MAF_USDA=31.548
NC_035083.1	31009573	.	A	G	.	.	MAF_USDA=17.262
NC_035083.1	31009727	.	A	G	.	.	MAF_USDA=1.639
NC_035083.1	31009732	.	G	A	.	.	MAF_USDA=1.639
NC_035083.1	31009746	.	A	C	.	.	MAF_INRAE=25.0;MAF_USDA=31.176
NC_035083.1	31009788	.	A	T	.	.	MAF_INRAE=25.833;MAF_USDA=11.176
NC_035083.1	31009825	.	G	A	.	.	MAF_USDA=15.294
NC_035083.1	31009980	.	G	A	.	.	MAF_USDA=4.167
NC_035083.1	31010147	.	A	G	.	.	MAF_INRAE=4.167
NC_035083.1	31010177	.	C	T	.	.	MAF_INRAE=49.167;MAF_USDA=47.059
NC_035083.1	31010181	.	A	T	.	.	MAF_USDA=4.098
NC_035083.1	31010183	.	T	A	.	.	MAF_INRAE=25.0;MAF_USDA=1.639
NC_035083.1	31010190	.	T	G	.	.	MAF_INRAE=25.0
NC_035083.1	31010322	.	C	T	.	.	MAF_USDA=10.656
NC_035083.1	31010364	.	G	A	.	.	MAF_USDA=9.016
NC_035083.1	31010407	.	C	T	.	.	MAF_USDA=2.459
NC_035083.1	31010437	.	C	G	.	.	MAF_INRAE=25.833
NC_035083.1	31010466	.	T	C	.	.	MAF_INRAE=4.167;MAF_USDA=6.471
NC_035083.1	31010515	.	C	G	.	.	MAF_INRAE=27.215
NC_035083.1	31010537	.	G	A	.	.	MAF_INRAE=47.468;MAF_USDA=46.471
NC_035083.1	31010556	.	A	G	.	.	MAF_USDA=15.294
NC_035083.1	31010645	.	T	G	.	.	MAF_USDA=14.583
NC_035083.1	31010679	.	G	A	.	.	MAF_USDA=16.471
NC_035083.1	31010743	.	C	T	.	.	MAF_USDA=5.294
NC_035083.1	31010786	.	A	T	.	.	MAF_USDA=9.016
NC_035083.1	31010788	.	T	G	.	.	MAF_INRAE=15.789
NC_035083.1	31010816	.	A	G	.	.	MAF_USDA=5.882
NC_035083.1	31010884	.	A	G	.	.	MAF_USDA=4.918
NC_035083.1	31010892	.	T	G	.	.	MAF_USDA=7.377
NC_035083.1	31010901	.	A	G	.	.	MAF_USDA=8.197
NC_035083.1	31010913	.	G	T	.	.	MAF_USDA=10.656
NC_035083.1	31010939	.	T	C	.	.	MAF_USDA=15.574
NC_035083.1	31010946	.	T	G	.	.	MAF_USDA=19.672
NC_035083.1	31011016	.	T	G	.	.	MAF_INRAE=4.167
NC_035083.1	31011029	.	T	A	.	.	MAF_INRAE=2.5
NC_035083.1	31011051	.	A	C	.	.	MAF_INRAE=3.333
NC_035083.1	31011054	.	T	A	.	.	MAF_INRAE=3.333;MAF_USDA=2.083
NC_035083.1	31011081	.	G	A	.	.	MAF_USDA=1.639
NC_035083.1	31011085	.	T	G	.	.	MAF_INRAE=26.667;MAF_USDA=1.639
NC_035083.1	31011093	.	C	T	.	.	MAF_USDA=20.833
NC_035083.1	31011097	.	C	T	.	.	MAF_INRAE=25.833;MAF_USDA=13.529
NC_035083.1	31011111	.	C	A	.	.	MAF_USDA=9.836
NC_035083.1	31011116	.	T	G	.	.	MAF_USDA=9.016
NC_035083.1	31011118	.	T	G	.	.	MAF_USDA=9.016
NC_035083.1	31011125	.	A	G	.	.	MAF_USDA=7.377
NC_035083.1	31011131	.	A	C	.	.	MAF_USDA=4.918
NC_035083.1	31011201	.	G	C	.	.	MAF_USDA=2.459
NC_035083.1	31011213	.	A	T	.	.	MAF_USDA=15.294
NC_035083.1	31011249	.	T	C	.	.	MAF_INRAE=5.263;MAF_USDA=4.098
NC_035083.1	31011355	.	T	C	.	.	MAF_INRAE=31.579;MAF_USDA=30.588
NC_035083.1	31011395	.	A	T	.	.	MAF_INRAE=16.667
NC_035083.1	31011411	.	G	T	.	.	MAF_INRAE=27.848;MAF_USDA=42.941
NC_035083.1	31011510	.	A	T	.	.	MAF_INRAE=27.215;MAF_USDA=12.941
NC_035083.1	31011560	.	G	A	.	.	MAF_USDA=15.882
NC_035083.1	31011669	.	T	A	.	.	MAF_USDA=2.083
NC_035083.1	31011699	.	A	G	.	.	MAF_INRAE=21.519;MAF_USDA=12.353
NC_035083.1	31011713	.	G	A	.	.	MAF_USDA=4.098
NC_035083.1	31011795	.	C	T	.	.	MAF_USDA=2.941
NC_035083.1	31011804	.	T	C	.	.	MAF_USDA=7.377
NC_035083.1	31012044	.	TCATA	TCATC	.	.	MAF_USDA=33.333
NC_035083.1	31012048	.	A	C	.	.	MAF_USDA=30.833
NC_035083.1	31012061	.	T	G	.	.	MAF_USDA=6.25
NC_035083.1	31012063	.	C	G	.	.	MAF_USDA=6.25
NC_035083.1	31012124	.	T	C	.	.	MAF_INRAE=21.519;MAF_USDA=11.765
NC_035083.1	31012217	.	G	C	.	.	MAF_INRAE=28.481;MAF_USDA=30.0
NC_035083.1	31012250	.	C	G	.	.	MAF_USDA=5.882
NC_035083.1	31012290	.	G	A	.	.	MAF_INRAE=17.089;MAF_USDA=5.882
NC_035083.1	31012371	.	A	C	.	.	MAF_INRAE=5.833;MAF_USDA=14.706
NC_035083.1	31012614	.	A	C	.	.	MAF_INRAE=44.937;MAF_USDA=26.471
NC_035083.1	31012623	.	G	C	.	.	MAF_INRAE=27.848;MAF_USDA=38.824
NC_035083.1	31012685	.	T	G	.	.	MAF_INRAE=25.833;MAF_USDA=1.639
NC_035083.1	31012707	.	A	T	.	.	MAF_USDA=2.459
NC_035083.1	31012770	.	G	T	.	.	MAF_USDA=3.529
NC_035083.1	31012790	.	A	C	.	.	MAF_USDA=12.5
NC_035083.1	31012793	.	C	T	.	.	MAF_USDA=14.583
NC_035083.1	31012794	.	A	T	.	.	MAF_USDA=16.471
NC_035083.1	31012798	.	T	A	.	.	MAF_USDA=9.016
NC_035083.1	31012801	.	T	A	.	.	MAF_USDA=2.459
NC_035083.1	31012802	.	A	T	.	.	MAF_INRAE=25.833;MAF_USDA=9.412
NC_035083.1	31012837	.	T	C	.	.	MAF_INRAE=47.468;MAF_USDA=44.118
NC_035083.1	31012982	.	C	A	.	.	MAF_INRAE=15.789
NC_035083.1	31013167	.	A	T	.	.	MAF_INRAE=42.105;MAF_USDA=44.118
NC_035083.1	31013178	.	C	T	.	.	MAF_INRAE=5.263;MAF_USDA=10.588
NC_035083.1	31013232	.	T	G	.	.	MAF_USDA=4.167
NC_035083.1	31013335	.	A	C	.	.	MAF_USDA=44.118
NC_035083.1	31013336	.	A	G	.	.	MAF_USDA=44.706
NC_035083.1	31013337	.	A	G	.	.	MAF_USDA=45.294
NC_035083.1	31013338	.	A	T	.	.	MAF_USDA=45.294
NC_035083.1	31013578	.	C	T	.	.	MAF_INRAE=26.316;MAF_USDA=33.333
NC_035083.1	31013682	.	G	A	.	.	MAF_USDA=2.459
NC_035083.1	31013715	.	G	A	.	.	MAF_INRAE=5.263;MAF_USDA=12.941
NC_035083.1	31013716	.	C	T	.	.	MAF_USDA=1.639
NC_035083.1	31013769	.	G	A	.	.	MAF_USDA=4.918
NC_035083.1	31013835	.	G	C	.	.	MAF_USDA=9.016
NC_035083.1	31013864	.	G	A	.	.	MAF_USDA=1.639
NC_035083.1	31013939	.	C	T	.	.	MAF_USDA=4.098
NC_035083.1	31014041	.	C	T	.	.	MAF_INRAE=6.329;MAF_USDA=15.882
NC_035083.1	31014126	.	G	A	.	.	MAF_INRAE=25.833;MAF_USDA=3.279
NC_035083.1	31014296	.	T	C	.	.	MAF_USDA=4.098
NC_035083.1	31014297	.	A	C	.	.	MAF_INRAE=43.671;MAF_USDA=20.0
NC_035083.1	31014384	.	C	A	.	.	MAF_INRAE=6.329;MAF_USDA=17.059
NC_035083.1	31014412	.	A	G	.	.	MAF_INRAE=43.038;MAF_USDA=47.059
NC_035083.1	31014586	.	G	A	.	.	MAF_USDA=4.167
NC_035083.1	31014609	.	G	C	.	.	MAF_INRAE=6.329;MAF_USDA=15.882
NC_035083.1	31015032	.	C	T	.	.	MAF_USDA=1.639
NC_035083.1	31015083	.	T	C	.	.	MAF_USDA=2.5
NC_035083.1	31015120	.	C	T	.	.	MAF_INRAE=6.329;MAF_USDA=16.071
NC_035083.1	31015162	.	A	T	.	.	MAF_INRAE=23.418;MAF_USDA=9.412
NC_035083.1	31015378	.	G	A	.	.	MAF_USDA=4.918
NC_035083.1	31015497	.	T	G	.	.	MAF_USDA=1.639
NC_035083.1	31015524	.	A	T	.	.	MAF_INRAE=36.076;MAF_USDA=27.647
NC_035083.1	31015591	.	C	G	.	.	MAF_INRAE=5.696
NC_035083.1	31015768	.	C	A	.	.	MAF_INRAE=37.342;MAF_USDA=28.824
NC_035083.1	31015796	.	A	T	.	.	MAF_INRAE=36.709;MAF_USDA=28.824
NC_035083.1	31015825	.	A	G	.	.	MAF_INRAE=36.709;MAF_USDA=27.647
NC_035083.1	31015840	.	G	T	.	.	MAF_INRAE=36.709;MAF_USDA=30.0
NC_035083.1	31015966	.	G	C	.	.	MAF_INRAE=6.329;MAF_USDA=12.941
NC_035083.1	31015984	.	G	A	.	.	MAF_INRAE=6.329;MAF_USDA=17.059
NC_035083.1	31016054	.	G	A	.	.	MAF_USDA=2.459
NC_035083.1	31016082	.	T	C	.	.	MAF_USDA=5.294
NC_035083.1	31016083	.	A	T	.	.	MAF_USDA=5.294
NC_035083.1	31016151	.	C	A	.	.	MAF_USDA=4.098
NC_035083.1	31016162	.	G	A	.	.	MAF_INRAE=36.709;MAF_USDA=28.235
NC_035083.1	31016199	.	G	C	.	.	MAF_INRAE=23.418;MAF_USDA=9.412
NC_035083.1	31016200	.	G	C	.	.	MAF_USDA=3.529
NC_035083.1	31016215	.	G	A	.	.	MAF_USDA=9.016
NC_035083.1	31016309	.	G	A	.	.	MAF_INRAE=24.684;MAF_USDA=6.471
NC_035083.1	31016313	.	G	A	.	.	MAF_INRAE=35.833;MAF_USDA=28.824
NC_035083.1	31016343	.	G	A	.	.	MAF_INRAE=25.316;MAF_USDA=6.471
NC_035083.1	31016347	.	C	T	.	.	MAF_INRAE=36.667;MAF_USDA=28.824
NC_035083.1	31016395	.	T	C	.	.	MAF_USDA=2.459
NC_035083.1	31016458	.	T	C	.	.	MAF_USDA=4.918
NC_035083.1	31016460	.	C	T	.	.	MAF_USDA=4.918
NC_035083.1	31016534	.	G	T	.	.	MAF_USDA=4.098
NC_035083.1	31016548	.	C	T	.	.	MAF_INRAE=36.076;MAF_USDA=29.412
NC_035083.1	31016555	.	A	T	.	.	MAF_USDA=1.639
NC_035083.1	31016601	.	T	C	.	.	MAF_INRAE=36.709;MAF_USDA=28.235
NC_035083.1	31016620	.	T	G	.	.	MAF_INRAE=36.076;MAF_USDA=29.412
NC_035083.1	31016657	.	A	G	.	.	MAF_USDA=4.918
NC_035083.1	31016684	.	G	A	.	.	MAF_USDA=4.918
NC_035083.1	31016690	.	C	T	.	.	MAF_INRAE=36.709;MAF_USDA=28.235
NC_035083.1	31016695	.	C	T	.	.	MAF_INRAE=6.329;MAF_USDA=16.471
NC_035083.1	31016750	.	A	G	.	.	MAF_USDA=6.098
NC_035083.1	31016757	.	C	T	.	.	MAF_INRAE=35.443;MAF_USDA=30.0
NC_035083.1	31017044	.	G	T	.	.	MAF_USDA=30.0
NC_035083.1	31017047	.	C	T	.	.	MAF_USDA=28.235
NC_035083.1	31017053	.	C	A	.	.	MAF_INRAE=20.833;MAF_USDA=20.833
NC_035083.1	31017054	.	C	T	.	.	MAF_INRAE=33.544;MAF_USDA=30.723
NC_035083.1	31017141	.	C	T	.	.	MAF_USDA=9.016
NC_035083.1	31017165	.	T	G	.	.	MAF_INRAE=5.263
NC_035083.1	31017195	.	G	A	.	.	MAF_INRAE=36.709;MAF_USDA=28.824
NC_035083.1	31017206	.	A	C	.	.	MAF_INRAE=22.785;MAF_USDA=11.176
NC_035083.1	31017272	.	C	T	.	.	MAF_USDA=6.557
NC_035083.1	31017397	.	A	C	.	.	MAF_USDA=2.353
NC_035083.1	31017448	.	A	C	.	.	MAF_INRAE=29.747;MAF_USDA=40.0
NC_035083.1	31017466	.	C	A	.	.	MAF_INRAE=5.833;MAF_USDA=7.647
NC_035083.1	31017537	.	A	G	.	.	MAF_USDA=5.882
NC_035083.1	31017543	.	T	G	.	.	MAF_INRAE=36.709;MAF_USDA=43.529
NC_035083.1	31017548	.	T	G	.	.	MAF_USDA=3.279
NC_035083.1	31017549	.	C	A	.	.	MAF_INRAE=6.329;MAF_USDA=17.059
NC_035083.1	31017798	.	C	G	.	.	MAF_USDA=9.836
NC_035083.1	31017815	.	C	T	.	.	MAF_INRAE=6.329;MAF_USDA=17.059
NC_035083.1	31018016	.	A	T	.	.	MAF_INRAE=35.833
NC_035083.1	31018056	.	C	T	.	.	MAF_USDA=1.639
NC_035083.1	31018063	.	A	G	.	.	MAF_INRAE=13.924;MAF_USDA=15.882
NC_035083.1	31018081	.	G	A	.	.	MAF_INRAE=36.076;MAF_USDA=35.882
NC_035083.1	31018113	.	C	A	.	.	MAF_USDA=1.639
NC_035083.1	31018156	.	T	C	.	.	MAF_INRAE=36.709;MAF_USDA=29.412
NC_035083.1	31018170	.	C	T	.	.	MAF_INRAE=36.709;MAF_USDA=35.294
NC_035083.1	31018183	.	A	T	.	.	MAF_INRAE=36.709;MAF_USDA=30.0
NC_035083.1	31018213	.	G	A	.	.	MAF_USDA=6.25
NC_035083.1	31018214	.	T	A	.	.	MAF_USDA=6.25
NC_035083.1	31018215	.	T	A	.	.	MAF_USDA=6.25
NC_035083.1	31018221	.	G	A	.	.	MAF_USDA=1.639
NC_035083.1	31018268	.	A	G	.	.	MAF_INRAE=39.873;MAF_USDA=44.706
NC_035083.1	31018306	.	T	C	.	.	MAF_INRAE=34.81;MAF_USDA=30.0
NC_035083.1	31018325	.	C	T	.	.	MAF_INRAE=22.785;MAF_USDA=9.412
NC_035083.1	31018354	.	T	G	.	.	MAF_INRAE=6.667;MAF_USDA=6.25
NC_035083.1	31018357	.	A	C	.	.	MAF_INRAE=36.076;MAF_USDA=30.723
NC_035083.1	31018436	.	G	T	.	.	MAF_INRAE=35.443;MAF_USDA=28.235
NC_035083.1	31018438	.	C	T	.	.	MAF_INRAE=25.833;MAF_USDA=6.471
NC_035083.1	31018703	.	A	T	.	.	MAF_USDA=3.279
NC_035083.1	31018704	.	A	T	.	.	MAF_INRAE=25.833;MAF_USDA=4.918
NC_035083.1	31018707	.	A	T	.	.	MAF_INRAE=25.833;MAF_USDA=4.918
NC_035083.1	31018726	.	G	A	.	.	MAF_INRAE=25.0;MAF_USDA=13.529
NC_035083.1	31018752	.	A	G	.	.	MAF_USDA=2.459
NC_035083.1	31018754	.	C	T	.	.	MAF_INRAE=32.911;MAF_USDA=30.588
NC_035083.1	31018804	.	G	T	.	.	MAF_USDA=5.294
NC_035083.1	31018951	.	T	A	.	.	MAF_INRAE=41.667;MAF_USDA=40.476
NC_035083.1	31019054	.	A	T	.	.	MAF_INRAE=41.667;MAF_USDA=40.476
NC_035083.1	31019215	.	T	G	.	.	MAF_INRAE=7.5;MAF_USDA=9.524
NC_035083.1	31019381	.	A	T	.	.	MAF_INRAE=40.0;MAF_USDA=40.476
NC_035083.1	31019441	.	A	C	.	.	MAF_USDA=3.448
NC_035083.1	31019495	.	C	T	.	.	MAF_USDA=29.31
NC_035083.1	31019521	.	C	G	.	.	MAF_USDA=11.207
NC_035083.1	31019539	.	G	C	.	.	MAF_USDA=6.034
NC_035083.1	31019701	.	T	G	.	.	MAF_USDA=3.448
NC_035083.1	31019710	.	A	T	.	.	MAF_INRAE=41.139;MAF_USDA=29.31
NC_035083.1	31019752	.	T	G	.	.	MAF_USDA=10.345
NC_035083.1	31019754	.	A	G	.	.	MAF_INRAE=47.5;MAF_USDA=32.759
NC_035083.1	31019774	.	C	T	.	.	MAF_INRAE=5.833;MAF_USDA=8.824
NC_035083.1	31019804	.	T	G	.	.	MAF_INRAE=37.342;MAF_USDA=28.235
NC_035083.1	31019882	.	G	T	.	.	MAF_USDA=3.529
NC_035083.1	31019901	.	A	C	.	.	MAF_INRAE=26.667;MAF_USDA=1.639
NC_035083.1	31019946	.	A	G	.	.	MAF_INRAE=36.709;MAF_USDA=29.167
NC_035083.1	31019984	.	T	G	.	.	MAF_INRAE=36.709;MAF_USDA=27.647
NC_035083.1	31019987	.	T	C	.	.	MAF_USDA=9.836
NC_035083.1	31019991	.	T	A	.	.	MAF_INRAE=36.076;MAF_USDA=28.235
NC_035083.1	31020031	.	C	A	.	.	MAF_INRAE=36.709;MAF_USDA=29.167
NC_035083.1	31020042	.	C	A	.	.	MAF_USDA=3.279
NC_035083.1	31020059	.	G	A	.	.	MAF_INRAE=36.709;MAF_USDA=27.059
NC_035083.1	31020075	.	A	C	.	.	MAF_INRAE=29.747;MAF_USDA=37.059
NC_035083.1	31020260	.	CACATGAAGGAAGGAA	CACATGAAGGAAGGAG	.	.	MAF_USDA=25.0
NC_035083.1	31020281	.	G	T	.	.	MAF_USDA=29.167
NC_035083.1	31020292	.	A	T	.	.	MAF_USDA=29.167
NC_035083.1	31020320	.	C	T	.	.	MAF_USDA=5.882
NC_035083.1	31020332	.	C	A	.	.	MAF_INRAE=5.263;MAF_USDA=18.235
NC_035083.1	31020383	.	A	T	.	.	MAF_INRAE=36.842;MAF_USDA=26.471
NC_035083.1	31020386	.	G	T	.	.	MAF_USDA=26.471
NC_035083.1	31020604	.	T	A	.	.	MAF_INRAE=36.842;MAF_USDA=27.647
NC_035083.1	31020656	.	T	G	.	.	MAF_INRAE=42.105;MAF_USDA=37.5
NC_035083.1	31020791	.	C	T	.	.	MAF_INRAE=10.526
NC_035083.1	31020866	.	T	C	.	.	MAF_USDA=4.118
NC_035083.1	31021150	.	C	A	.	.	MAF_INRAE=31.579;MAF_USDA=11.585
NC_035083.1	31021224	.	C	T	.	.	MAF_INRAE=36.842;MAF_USDA=28.235
NC_035083.1	31021341	.	A	T	.	.	MAF_USDA=4.167
NC_035083.1	31021389	.	T	C	.	.	MAF_INRAE=42.105;MAF_USDA=48.235
NC_035083.1	31021425	.	T	A	.	.	MAF_INRAE=31.579;MAF_USDA=7.647
NC_035083.1	31021426	.	T	A	.	.	MAF_USDA=10.0
NC_035083.1	31021427	.	T	A	.	.	MAF_USDA=26.471
NC_035083.1	31021439	.	C	G	.	.	MAF_INRAE=31.579;MAF_USDA=10.588
NC_035083.1	31021497	.	G	A	.	.	MAF_USDA=4.918
NC_035083.1	31021805	.	A	G	.	.	MAF_USDA=18.235
NC_035083.1	31021821	.	A	C	.	.	MAF_INRAE=5.263
NC_035083.1	31021879	.	T	G	.	.	MAF_USDA=15.294
NC_035083.1	31021887	.	A	T	.	.	MAF_USDA=2.459
NC_035083.1	31021903	.	C	G	.	.	MAF_USDA=7.647
NC_035083.1	31021915	.	C	T	.	.	MAF_USDA=6.25
NC_035083.1	31022277	.	A	G	.	.	MAF_INRAE=31.579;MAF_USDA=38.235
NC_035083.1	31022299	.	C	A	.	.	MAF_INRAE=42.105;MAF_USDA=49.412
NC_035083.1	31022314	.	G	A	.	.	MAF_USDA=1.639
NC_035083.1	31022658	.	A	C	.	.	MAF_USDA=4.098
NC_035083.1	31022679	.	G	T	.	.	MAF_USDA=3.279
NC_035083.1	31022688	.	G	A	.	.	MAF_USDA=1.639
NC_035083.1	31022783	.	C	T	.	.	MAF_INRAE=21.053;MAF_USDA=7.647
NC_035083.1	31022796	.	G	C	.	.	MAF_USDA=5.738
NC_035083.1	31022830	.	G	A	.	.	MAF_USDA=7.059
NC_035083.1	31022865	.	T	C	.	.	MAF_USDA=6.557
NC_035083.1	31023175	.	A	T	.	.	MAF_USDA=8.333
NC_035083.1	31023176	.	A	T	.	.	MAF_USDA=8.333
NC_035083.1	31023178	.	T	G	.	.	MAF_USDA=6.471
NC_035083.1	31023180	.	T	G	.	.	MAF_USDA=6.471
NC_035083.1	31023182	.	A	C	.	.	MAF_USDA=6.471
NC_035083.1	31023217	.	T	C	.	.	MAF_USDA=4.098
NC_035083.1	31023272	.	C	T	.	.	MAF_USDA=1.667
NC_035083.1	31023504	.	G	A	.	.	MAF_USDA=4.118
NC_035083.1	31023522	.	G	T	.	.	MAF_USDA=3.279
NC_035083.1	31023602	.	G	C	.	.	MAF_USDA=1.639
NC_035083.1	31023607	.	A	T	.	.	MAF_USDA=1.639
NC_035083.1	31023651	.	G	A	.	.	MAF_USDA=2.459
NC_035083.1	31023697	.	A	T	.	.	MAF_USDA=8.235
NC_035083.1	31023767	.	T	G	.	.	MAF_USDA=5.357
NC_035083.1	31023797	.	C	A	.	.	MAF_INRAE=26.316;MAF_USDA=17.059
NC_035083.1	31023801	.	T	G	.	.	MAF_INRAE=47.368;MAF_USDA=31.176
NC_035083.1	31023802	.	A	C	.	.	MAF_USDA=3.279
NC_035083.1	31023849	.	T	G	.	.	MAF_USDA=2.459
NC_035083.1	31023884	.	G	C	.	.	MAF_INRAE=5.263;MAF_USDA=12.353
NC_035083.1	31023937	.	C	T	.	.	MAF_INRAE=21.053;MAF_USDA=7.059
NC_035083.1	31024087	.	C	T	.	.	MAF_INRAE=29.747;MAF_USDA=24.706
NC_035083.1	31024122	.	G	C	.	.	MAF_USDA=13.115
NC_035083.1	31024129	.	G	T	.	.	MAF_INRAE=29.747;MAF_USDA=26.471
NC_035083.1	31024131	.	T	G	.	.	MAF_INRAE=10.0;MAF_USDA=30.0
NC_035083.1	31024200	.	C	A	.	.	MAF_INRAE=24.684;MAF_USDA=5.294
NC_035083.1	31024230	.	G	T	.	.	MAF_USDA=1.639
NC_035083.1	31024300	.	A	T	.	.	MAF_USDA=1.639
NC_035083.1	31024308	.	A	T	.	.	MAF_INRAE=15.789
NC_035083.1	31024397	.	G	A	.	.	MAF_INRAE=5.696
NC_035083.1	31024464	.	A	G	.	.	MAF_USDA=2.459
NC_035083.1	31024494	.	G	C	.	.	MAF_INRAE=44.937;MAF_USDA=45.294
NC_035083.1	31024514	.	A	T	.	.	MAF_USDA=3.529
NC_035083.1	31024612	.	G	T	.	.	MAF_USDA=11.017
NC_035083.1	31024756	.	T	C	.	.	MAF_INRAE=14.557;MAF_USDA=27.711
NC_035083.1	31024861	.	A	G	.	.	MAF_USDA=2.542
NC_035083.1	31024873	.	C	T	.	.	MAF_USDA=5.085
NC_035083.1	31025045	.	T	A	.	.	MAF_USDA=1.695
NC_035083.1	31025107	.	G	T	.	.	MAF_INRAE=21.053;MAF_USDA=16.867
NC_035083.1	31025217	.	T	G	.	.	MAF_USDA=3.279
NC_035083.1	31025274	.	C	T	.	.	MAF_INRAE=46.203;MAF_USDA=32.941
NC_035083.1	31025298	.	G	T	.	.	MAF_USDA=2.459
NC_035083.1	31025386	.	T	A	.	.	MAF_USDA=4.918
NC_035083.1	31025389	.	T	C	.	.	MAF_USDA=13.934
NC_035083.1	31025437	.	T	A	.	.	MAF_USDA=1.639
NC_035083.1	31025602	.	C	A	.	.	MAF_USDA=2.083
NC_035083.1	31025733	.	C	T	.	.	MAF_USDA=1.639
NC_035083.1	31025761	.	T	A	.	.	MAF_USDA=1.639
NC_035083.1	31025777	.	G	C	.	.	MAF_INRAE=46.203;MAF_USDA=30.0
NC_035083.1	31026005	.	C	T	.	.	MAF_INRAE=5.696
NC_035083.1	31026104	.	G	T	.	.	MAF_INRAE=45.57;MAF_USDA=32.353
NC_035083.1	31026110	.	C	G	.	.	MAF_USDA=2.459
NC_035083.1	31026135	.	T	C	.	.	MAF_INRAE=3.333
NC_035083.1	31026137	.	T	A	.	.	MAF_USDA=31.765
NC_035083.1	31026193	.	C	T	.	.	MAF_USDA=31.765
NC_035083.1	31026317	.	A	G	.	.	MAF_INRAE=1.667
NC_035083.1	31026367	.	A	C	.	.	MAF_INRAE=46.667;MAF_USDA=41.667
NC_035083.1	31026373	.	G	T	.	.	MAF_INRAE=6.667;MAF_USDA=8.235
NC_035083.1	31026392	.	C	A	.	.	MAF_USDA=4.167
NC_035083.1	31026456	.	G	A	.	.	MAF_USDA=1.639
NC_035083.1	31026586	.	A	T	.	.	MAF_USDA=4.098
NC_035083.1	31026605	.	T	C	.	.	MAF_INRAE=27.5;MAF_USDA=15.294
NC_035083.1	31026610	.	G	A	.	.	MAF_USDA=4.167
NC_035083.1	31026636	.	T	G	.	.	MAF_INRAE=2.5;MAF_USDA=18.033
NC_035083.1	31026638	.	A	G	.	.	MAF_INRAE=2.5;MAF_USDA=16.393
NC_035083.1	31026643	.	G	T	.	.	MAF_INRAE=3.333;MAF_USDA=20.492
NC_035083.1	31026651	.	A	G	.	.	MAF_INRAE=12.5
NC_035083.1	31026681	.	G	T	.	.	MAF_USDA=10.656
NC_035083.1	31026683	.	G	A	.	.	MAF_INRAE=2.632
NC_035083.1	31026703	.	G	A	.	.	MAF_USDA=2.459
NC_035083.1	31026724	.	T	A	.	.	MAF_USDA=1.639
NC_035083.1	31026735	.	CG	CT	.	.	MAF_USDA=39.583
NC_035083.1	31026736	.	G	T	.	.	MAF_INRAE=48.333
NC_035083.1	31026747	.	C	T	.	.	MAF_USDA=3.279
NC_035083.1	31026749	.	G	A	.	.	MAF_INRAE=3.797;MAF_USDA=8.333
NC_035083.1	31026752	.	T	C	.	.	MAF_USDA=18.852
NC_035083.1	31026768	.	G	A	.	.	MAF_INRAE=25.0
NC_035083.1	31026804	.	G	C	.	.	MAF_INRAE=15.0;MAF_USDA=8.235
NC_035083.1	31026821	.	G	A	.	.	MAF_USDA=32.738
NC_035083.1	31026832	.	T	A	.	.	MAF_USDA=8.824
NC_035083.1	31026978	.	G	A	.	.	MAF_USDA=41.667
NC_035083.1	31026998	.	A	T	.	.	MAF_USDA=12.5
NC_035083.1	31027009	.	A	G	.	.	MAF_USDA=29.167
NC_035083.1	31027040	.	G	C	.	.	MAF_USDA=4.098
NC_035083.1	31027079	.	T	A	.	.	MAF_USDA=10.417
NC_035083.1	31027080	.	A	T	.	.	MAF_USDA=8.333
NC_035083.1	31027243	.	C	T	.	.	MAF_USDA=39.583
NC_035083.1	31027340	.	T	C	.	.	MAF_USDA=5.294
NC_035083.1	31027350	.	C	A	.	.	MAF_USDA=1.639
NC_035083.1	31027357	.	G	T	.	.	MAF_USDA=2.459
NC_035083.1	31027372	.	A	T	.	.	MAF_USDA=6.25
NC_035083.1	31027392	.	T	A	.	.	MAF_USDA=6.25
NC_035083.1	31027396	.	T	G	.	.	MAF_USDA=8.333
NC_035083.1	31027401	.	C	A	.	.	MAF_USDA=2.083
NC_035083.1	31029119	.	A	C	.	.	MAF_USDA=32.738
NC_035083.1	31029233	.	G	T	.	.	MAF_INRAE=29.114;MAF_USDA=34.706
NC_035083.1	31029275	.	G	T	.	.	MAF_USDA=39.583
NC_035083.1	31029516	.	T	G	.	.	MAF_INRAE=45.57;MAF_USDA=30.588
NC_035083.1	31029529	.	G	A	.	.	MAF_INRAE=24.684;MAF_USDA=15.882
NC_035083.1	31029567	.	A	T	.	.	MAF_INRAE=5.696;MAF_USDA=10.0
NC_035083.1	31029582	.	A	G	.	.	MAF_INRAE=30.38;MAF_USDA=27.647
NC_035083.1	31029605	.	C	T	.	.	MAF_INRAE=5.263
NC_035083.1	31029741	.	T	G	.	.	MAF_INRAE=25.0;MAF_USDA=1.639
NC_035083.1	31029754	.	G	A	.	.	MAF_INRAE=15.823;MAF_USDA=31.765
NC_035083.1	31029808	.	A	T	.	.	MAF_USDA=4.167
NC_035083.1	31030007	.	G	A	.	.	MAF_USDA=4.098
NC_035083.1	31030013	.	C	T	.	.	MAF_INRAE=5.696
NC_035083.1	31030122	.	C	A	.	.	MAF_INRAE=5.263;MAF_USDA=1.639
NC_035083.1	31030347	.	G	A	.	.	MAF_INRAE=35.443;MAF_USDA=32.353
NC_035083.1	31030358	.	C	A	.	.	MAF_INRAE=34.81;MAF_USDA=32.353
NC_035083.1	31030469	.	T	G	.	.	MAF_INRAE=15.19;MAF_USDA=31.765
NC_035083.1	31030479	.	A	G	.	.	MAF_USDA=6.557
NC_035083.1	31030501	.	C	A	.	.	MAF_INRAE=15.19;MAF_USDA=30.588
NC_035083.1	31030565	.	T	G	.	.	MAF_INRAE=15.823;MAF_USDA=30.588
NC_035083.1	31030589	.	C	A	.	.	MAF_INRAE=34.81;MAF_USDA=31.765
NC_035083.1	31030637	.	A	C	.	.	MAF_INRAE=34.177;MAF_USDA=32.353
NC_035083.1	31030726	.	G	A	.	.	MAF_INRAE=5.696
NC_035083.1	31030746	.	T	G	.	.	MAF_INRAE=6.962;MAF_USDA=1.639
NC_035083.1	31030747	.	T	G	.	.	MAF_INRAE=26.667;MAF_USDA=31.765
NC_035083.1	31030748	.	T	G	.	.	MAF_INRAE=10.0;MAF_USDA=32.941
NC_035083.1	31030757	.	C	G	.	.	MAF_INRAE=20.886;MAF_USDA=6.471
NC_035083.1	31030779	.	T	G	.	.	MAF_INRAE=25.0;MAF_USDA=7.059
NC_035083.1	31030976	.	C	A,T	.	.	MAF_INRAE=5.263;MAF_USDA=2.083
NC_035083.1	31031256	.	G	A	.	.	MAF_USDA=7.377
NC_035083.1	31031278	.	T	C	.	.	MAF_USDA=1.639
NC_035083.1	31031453	.	C	G	.	.	MAF_INRAE=25.833
NC_035083.1	31031476	.	G	A	.	.	MAF_INRAE=5.696
NC_035083.1	31031527	.	G	A	.	.	MAF_INRAE=5.0
NC_035083.1	31031559	.	A	G	.	.	MAF_INRAE=34.81;MAF_USDA=38.095
NC_035083.1	31031589	.	T	C	.	.	MAF_INRAE=5.833;MAF_USDA=8.333
NC_035083.1	31031640	.	A	T	.	.	MAF_USDA=14.583
NC_035083.1	31031661	.	G	A	.	.	MAF_USDA=6.667
NC_035083.1	31031859	.	T	G	.	.	MAF_USDA=4.918
NC_035083.1	31031987	.	A	C	.	.	MAF_USDA=14.583
NC_035083.1	31032073	.	C	G	.	.	MAF_INRAE=5.696;MAF_USDA=2.459
NC_035083.1	31032100	.	A	C	.	.	MAF_INRAE=34.177;MAF_USDA=32.353
NC_035083.1	31032103	.	T	G	.	.	MAF_USDA=7.377
NC_035083.1	31032129	.	A	T	.	.	MAF_INRAE=29.114;MAF_USDA=11.176
NC_035083.1	31032226	.	G	A	.	.	MAF_USDA=5.882
NC_035083.1	31032261	.	A	T	.	.	MAF_INRAE=5.0
NC_035083.1	31032262	.	T	G	.	.	MAF_INRAE=5.0
NC_035083.1	31032432	.	C	A	.	.	MAF_INRAE=5.833;MAF_USDA=8.434
NC_035083.1	31032601	.	T	A	.	.	MAF_INRAE=5.263
NC_035083.1	31032670	.	T	G	.	.	MAF_INRAE=25.316;MAF_USDA=18.824
NC_035083.1	31032801	.	G	T	.	.	MAF_INRAE=18.354;MAF_USDA=22.353
NC_035083.1	31032864	.	G	A	.	.	MAF_USDA=4.098
NC_035083.1	31033116	.	G	T	.	.	MAF_USDA=4.918
NC_035083.1	31033392	.	G	T	.	.	MAF_USDA=4.918
NC_035083.1	31033401	.	C	T	.	.	MAF_USDA=1.639
NC_035083.1	31033427	.	T	C	.	.	MAF_USDA=1.639
NC_035083.1	31033445	.	T	C	.	.	MAF_INRAE=25.316;MAF_USDA=15.294
NC_035083.1	31033491	.	G	A	.	.	MAF_INRAE=36.709;MAF_USDA=32.353
NC_035083.1	31033523	.	T	A	.	.	MAF_INRAE=43.038;MAF_USDA=40.588
NC_035083.1	31033613	.	C	T	.	.	MAF_INRAE=36.709;MAF_USDA=28.235
NC_035083.1	31033649	.	C	G	.	.	MAF_INRAE=6.329;MAF_USDA=15.294
NC_035083.1	31033726	.	G	A	.	.	MAF_INRAE=5.696
NC_035083.1	31034025	.	T	C	.	.	MAF_USDA=3.529
NC_035083.1	31034032	.	C	T	.	.	MAF_INRAE=43.038;MAF_USDA=41.176
NC_035083.1	31034042	.	C	T	.	.	MAF_USDA=3.529
NC_035083.1	31034362	.	T	A	.	.	MAF_USDA=4.167
NC_035083.1	31034434	.	C	T	.	.	MAF_INRAE=30.38;MAF_USDA=15.294
NC_035083.1	31034448	.	A	G	.	.	MAF_INRAE=5.696;MAF_USDA=15.882
NC_035083.1	31034454	.	A	T	.	.	MAF_INRAE=5.696
NC_035083.1	31034571	.	A	T	.	.	MAF_INRAE=43.671;MAF_USDA=43.529
NC_035083.1	31034666	.	A	G	.	.	MAF_USDA=5.882
NC_035083.1	31034669	.	G	C	.	.	MAF_USDA=41.765
NC_035083.1	31034670	.	T	A	.	.	MAF_USDA=41.765
NC_035083.1	31034714	.	C	A	.	.	MAF_INRAE=17.722;MAF_USDA=31.176
NC_035083.1	31034716	.	T	A	.	.	MAF_USDA=11.765
NC_035083.1	31034736	.	G	T	.	.	MAF_INRAE=44.937;MAF_USDA=41.176
NC_035083.1	31034800	.	A	G	.	.	MAF_INRAE=43.038;MAF_USDA=40.476
NC_035083.1	31034802	.	G	A	.	.	MAF_INRAE=5.833;MAF_USDA=2.353
NC_035083.1	31034952	.	G	A	.	.	MAF_INRAE=5.263;MAF_USDA=1.639
NC_035083.1	31034987	.	A	G	.	.	MAF_INRAE=5.263;MAF_USDA=1.639
NC_035083.1	31035008	.	T	G	.	.	MAF_INRAE=5.263;MAF_USDA=1.639
NC_035083.1	31035031	.	T	C	.	.	MAF_INRAE=43.038;MAF_USDA=41.176
NC_035083.1	31035039	.	A	T	.	.	MAF_USDA=1.765
NC_035083.1	31035044	.	A	T	.	.	MAF_USDA=4.918
NC_035083.1	31035046	.	T	A	.	.	MAF_USDA=3.529
NC_035083.1	31035055	.	A	T	.	.	MAF_USDA=4.918
NC_035083.1	31035071	.	A	T	.	.	MAF_USDA=5.738
NC_035083.1	31035209	.	C	T	.	.	MAF_INRAE=25.316;MAF_USDA=15.294
NC_035083.1	31035324	.	C	A	.	.	MAF_USDA=5.882
NC_035083.1	31035325	.	A	T	.	.	MAF_USDA=5.882
NC_035083.1	31035359	.	C	A	.	.	MAF_USDA=1.639
NC_035083.1	31035444	.	G	A	.	.	MAF_USDA=6.25
NC_035083.1	31035445	.	C	A	.	.	MAF_USDA=6.25
NC_035083.1	31035508	.	G	T	.	.	MAF_USDA=2.459
NC_035083.1	31035528	.	T	A	.	.	MAF_USDA=2.459
NC_035083.1	31035529	.	T	C	.	.	MAF_USDA=2.459
NC_035083.1	31035638	.	G	T	.	.	MAF_USDA=2.941
NC_035083.1	31035669	.	G	T	.	.	MAF_INRAE=5.696;MAF_USDA=7.647
NC_035083.1	31035679	.	A	G	.	.	MAF_USDA=1.639
NC_035083.1	31035688	.	A	G	.	.	MAF_USDA=2.459
NC_035083.1	31035716	.	GC	GT	.	.	MAF_USDA=4.167
NC_035083.1	31035717	.	C	T	.	.	MAF_INRAE=6.329;MAF_USDA=8.197
NC_035083.1	31035724	.	G	A	.	.	MAF_USDA=2.941
NC_035083.1	31035729	.	G	A	.	.	MAF_INRAE=5.063
NC_035083.1	31036366	.	T	C	.	.	MAF_INRAE=37.975;MAF_USDA=10.588
NC_035083.1	31036387	.	A	C	.	.	MAF_INRAE=5.696;MAF_USDA=7.647
NC_035083.1	31036428	.	A	C	.	.	MAF_USDA=3.279
NC_035083.1	31036546	.	A	G	.	.	MAF_INRAE=2.5
NC_035083.1	31036575	.	T	G	.	.	MAF_INRAE=43.671;MAF_USDA=23.529
NC_035083.1	31036698	.	C	A	.	.	MAF_USDA=1.639
NC_035083.1	31036928	.	C	T	.	.	MAF_USDA=14.583
NC_035083.1	31037246	.	C	T	.	.	MAF_INRAE=5.696
NC_035083.1	31037329	.	C	T	.	.	MAF_INRAE=35.443;MAF_USDA=29.412
NC_035083.1	31037331	.	C	T	.	.	MAF_USDA=4.918
NC_035083.1	31037409	.	A	G	.	.	MAF_USDA=1.639
NC_035083.1	31037466	.	C	T	.	.	MAF_INRAE=5.696;MAF_USDA=5.882
NC_035083.1	31037490	.	A	T	.	.	MAF_INRAE=37.975;MAF_USDA=11.176
NC_035083.1	31037581	.	T	A	.	.	MAF_USDA=4.918
NC_035083.1	31037630	.	G	T	.	.	MAF_INRAE=5.696;MAF_USDA=7.059
NC_035083.1	31037677	.	C	T	.	.	MAF_USDA=1.639
NC_035083.1	31037684	.	C	T	.	.	MAF_USDA=8.235
NC_035083.1	31037686	.	T	A	.	.	MAF_INRAE=5.833;MAF_USDA=7.059
NC_035083.1	31037698	.	A	C	.	.	MAF_USDA=2.941
NC_035083.1	31037752	.	A	G	.	.	MAF_INRAE=5.833;MAF_USDA=4.918
NC_035083.1	31037900	.	T	G	.	.	MAF_USDA=1.639
NC_035083.1	31037909	.	C	G	.	.	MAF_INRAE=37.975;MAF_USDA=11.176
NC_035083.1	31038028	.	C	A	.	.	MAF_USDA=1.639
NC_035083.1	31038053	.	G	T	.	.	MAF_USDA=2.941
NC_035083.1	31038191	.	C	A	.	.	MAF_USDA=1.639
NC_035083.1	31038250	.	A	C	.	.	MAF_USDA=4.098
NC_035083.1	31038314	.	C	T	.	.	MAF_USDA=5.738
NC_035083.1	31038387	.	A	G	.	.	MAF_USDA=2.941
NC_035083.1	31038390	.	G	A	.	.	MAF_USDA=2.941
NC_035083.1	31038447	.	G	A	.	.	MAF_INRAE=36.709;MAF_USDA=31.765
NC_035083.1	31038485	.	A	T	.	.	MAF_INRAE=5.833;MAF_USDA=2.941
NC_035083.1	31038500	.	A	T	.	.	MAF_USDA=2.459
NC_035083.1	31038516	.	T	G	.	.	MAF_INRAE=5.696
NC_035083.1	31038610	.	A	C	.	.	MAF_USDA=1.639
NC_035083.1	31038682	.	A	T	.	.	MAF_USDA=4.918
NC_035083.1	31038792	.	C	A	.	.	MAF_USDA=8.333
NC_035083.1	31038849	.	C	A	.	.	MAF_INRAE=5.263;MAF_USDA=11.765
NC_035083.1	31038851	.	C	A	.	.	MAF_INRAE=10.526
NC_035083.1	31038923	.	C	T	.	.	MAF_USDA=8.696
NC_035083.1	31038946	.	G	T	.	.	MAF_USDA=3.279
NC_035083.1	31039072	.	G	A	.	.	MAF_USDA=33.333
NC_035083.1	31039117	.	G	T	.	.	MAF_INRAE=10.833;MAF_USDA=33.333
NC_035083.1	31039171	.	G	A	.	.	MAF_INRAE=48.333;MAF_USDA=20.588
NC_035083.1	31039180	.	C	T	.	.	MAF_INRAE=36.709;MAF_USDA=29.412
NC_035083.1	31039277	.	T	G	.	.	MAF_INRAE=37.975;MAF_USDA=11.176
NC_035083.1	31039287	.	G	A	.	.	MAF_USDA=4.167
NC_035083.1	31039443	.	G	C	.	.	MAF_INRAE=36.709;MAF_USDA=29.412
NC_035083.1	31039464	.	G	A	.	.	MAF_USDA=4.918
NC_035083.1	31039539	.	A	T	.	.	MAF_INRAE=5.696;MAF_USDA=7.647
NC_035083.1	31039584	.	T	C	.	.	MAF_INRAE=44.304;MAF_USDA=22.353
NC_035083.1	31039654	.	T	C	.	.	MAF_INRAE=38.608;MAF_USDA=11.176
NC_035083.1	31039669	.	G	C	.	.	MAF_USDA=2.459
NC_035083.1	31039700	.	A	T	.	.	MAF_INRAE=38.608;MAF_USDA=11.176
NC_035083.1	31039770	.	A	C	.	.	MAF_INRAE=18.354;MAF_USDA=19.412
NC_035083.1	31039795	.	C	T	.	.	MAF_INRAE=36.709;MAF_USDA=33.529
NC_035083.1	31039811	.	A	T	.	.	MAF_USDA=3.279
NC_035083.1	31039863	.	T	A	.	.	MAF_USDA=2.941
NC_035083.1	31039868	.	C	T	.	.	MAF_USDA=1.639
NC_035083.1	31039985	.	C	T	.	.	MAF_USDA=2.459
NC_035083.1	31040113	.	T	G	.	.	MAF_INRAE=5.696;MAF_USDA=8.235
NC_035083.1	31040134	.	T	C	.	.	MAF_INRAE=38.608;MAF_USDA=11.176
NC_035083.1	31040186	.	A	T	.	.	MAF_USDA=5.882
NC_035083.1	31040219	.	C	T	.	.	MAF_INRAE=5.833;MAF_USDA=2.941
NC_035083.1	31040338	.	G	A	.	.	MAF_INRAE=5.696;MAF_USDA=6.471
NC_035083.1	31040339	.	C	G	.	.	MAF_INRAE=4.167;MAF_USDA=5.882
NC_035083.1	31040388	.	G	A	.	.	MAF_USDA=2.941
NC_035083.1	31040390	.	C	A	.	.	MAF_INRAE=39.241;MAF_USDA=11.176
NC_035083.1	31040542	.	A	G	.	.	MAF_USDA=4.762
NC_035083.1	31040605	.	G	T	.	.	MAF_INRAE=38.608;MAF_USDA=11.176
NC_035083.1	31040672	.	A	C	.	.	MAF_INRAE=44.304;MAF_USDA=22.353
NC_035083.1	31040692	.	G	T	.	.	MAF_USDA=2.459
NC_035083.1	31040727	.	T	C	.	.	MAF_INRAE=44.304;MAF_USDA=22.353
NC_035083.1	31040761	.	T	G	.	.	MAF_INRAE=17.722;MAF_USDA=4.706
NC_035083.1	31040813	.	T	C	.	.	MAF_USDA=2.941
NC_035083.1	31040820	.	T	C	.	.	MAF_INRAE=37.342;MAF_USDA=32.353
NC_035083.1	31040901	.	A	T	.	.	MAF_USDA=3.529
NC_035083.1	31040903	.	G	T	.	.	MAF_USDA=5.738
NC_035083.1	31040919	.	G	A	.	.	MAF_USDA=1.639
NC_035083.1	31041168	.	G	T	.	.	MAF_INRAE=5.696
NC_035083.1	31041186	.	T	A	.	.	MAF_USDA=4.118
NC_035083.1	31041187	.	G	C	.	.	MAF_USDA=4.118
NC_035083.1	31041188	.	C	A	.	.	MAF_USDA=4.118
NC_035083.1	31041254	.	T	C	.	.	MAF_INRAE=18.987;MAF_USDA=37.647
NC_035083.1	31041260	.	A	T	.	.	MAF_INRAE=35.443;MAF_USDA=32.353
NC_035083.1	31041328	.	T	C	.	.	MAF_INRAE=25.833;MAF_USDA=6.471
NC_035083.1	31041334	.	T	A	.	.	MAF_INRAE=18.354;MAF_USDA=17.059
NC_035083.1	31041335	.	A	T	.	.	MAF_INRAE=10.833;MAF_USDA=17.059
NC_035083.1	31041461	.	T	A	.	.	MAF_USDA=8.824
NC_035083.1	31041482	.	A	C	.	.	MAF_USDA=4.098
NC_035083.1	31041598	.	G	A	.	.	MAF_USDA=3.279
NC_035083.1	31041622	.	C	G	.	.	MAF_INRAE=25.0;MAF_USDA=7.059
NC_035083.1	31041669	.	C	A	.	.	MAF_USDA=1.639
NC_035083.1	31041693	.	T	C	.	.	MAF_INRAE=36.709;MAF_USDA=33.529
NC_035083.1	31041722	.	C	A	.	.	MAF_INRAE=5.696;MAF_USDA=5.882
NC_035083.1	31041726	.	C	T	.	.	MAF_INRAE=40.0;MAF_USDA=32.941
NC_035083.1	31041879	.	T	C	.	.	MAF_INRAE=18.987;MAF_USDA=43.452
NC_035083.1	31042509	.	T	C	.	.	MAF_USDA=8.235
NC_035083.1	31042715	.	G	T	.	.	MAF_INRAE=38.608;MAF_USDA=11.176
NC_035083.1	31042833	.	G	A	.	.	MAF_USDA=2.459
NC_035083.1	31042834	.	C	A	.	.	MAF_USDA=1.639
NC_035083.1	31042976	.	C	T	.	.	MAF_INRAE=5.696
NC_035083.1	31043017	.	T	C	.	.	MAF_USDA=1.639
NC_035083.1	31043049	.	G	A	.	.	MAF_INRAE=5.063;MAF_USDA=5.882
NC_035083.1	31043066	.	T	A	.	.	MAF_USDA=7.059
NC_035083.1	31043067	.	C	A	.	.	MAF_USDA=5.882
NC_035083.1	31043091	.	A	C	.	.	MAF_INRAE=5.063;MAF_USDA=10.0
NC_035083.1	31043149	.	G	A	.	.	MAF_USDA=1.667
NC_035083.1	31043167	.	C	A	.	.	MAF_INRAE=5.0
NC_035083.1	31043304	.	T	G	.	.	MAF_USDA=4.167
NC_035083.1	31043322	.	A	C	.	.	MAF_USDA=39.583
NC_035083.1	31044471	.	C	G	.	.	MAF_INRAE=5.696
NC_035083.1	31044479	.	C	A	.	.	MAF_INRAE=42.5;MAF_USDA=32.353
NC_035083.1	31044523	.	C	T	.	.	MAF_USDA=2.459
NC_035083.1	31044547	.	A	T	.	.	MAF_USDA=1.639
NC_035083.1	31044629	.	T	C	.	.	MAF_USDA=4.098
NC_035083.1	31044640	.	G	A	.	.	MAF_INRAE=5.833;MAF_USDA=2.941
NC_035083.1	31044648	.	T	C	.	.	MAF_INRAE=5.833;MAF_USDA=2.941
NC_035083.1	31044674	.	C	G	.	.	MAF_INRAE=24.684;MAF_USDA=14.706
NC_035083.1	31044717	.	T	A	.	.	MAF_INRAE=24.684;MAF_USDA=44.706
NC_035083.1	31044731	.	A	G	.	.	MAF_USDA=5.738
NC_035083.1	31044736	.	G	A	.	.	MAF_USDA=1.639
NC_035083.1	31044777	.	C	T	.	.	MAF_INRAE=25.316;MAF_USDA=15.882
NC_035083.1	31044833	.	G	C	.	.	MAF_INRAE=5.263;MAF_USDA=1.639
NC_035083.1	31044844	.	G	T	.	.	MAF_USDA=2.459
NC_035083.1	31044847	.	C	T	.	.	MAF_INRAE=5.263;MAF_USDA=1.639
NC_035083.1	31044874	.	C	A	.	.	MAF_USDA=1.639
NC_035083.1	31044879	.	T	C	.	.	MAF_INRAE=38.608;MAF_USDA=10.588
NC_035083.1	31044894	.	G	A	.	.	MAF_USDA=1.639
NC_035083.1	31044929	.	C	T	.	.	MAF_USDA=3.279
NC_035083.1	31045351	.	A	T	.	.	MAF_USDA=4.706
NC_035083.1	31045364	.	A	G	.	.	MAF_INRAE=24.684;MAF_USDA=45.294
NC_035083.1	31045505	.	A	G	.	.	MAF_USDA=1.639
NC_035083.1	31045522	.	C	T	.	.	MAF_INRAE=6.329;MAF_USDA=5.882
NC_035083.1	31045571	.	A	G	.	.	MAF_USDA=8.235
NC_035083.1	31045594	.	G	A	.	.	MAF_USDA=3.279
NC_035083.1	31045736	.	T	A	.	.	MAF_USDA=7.831
NC_035083.1	31045881	.	G	A	.	.	MAF_INRAE=5.263;MAF_USDA=7.377
NC_035083.1	31045982	.	G	T	.	.	MAF_INRAE=42.105;MAF_USDA=29.412
NC_035083.1	31045984	.	G	A	.	.	MAF_USDA=2.459
NC_035083.1	31046033	.	G	A	.	.	MAF_USDA=1.639
NC_035083.1	31046095	.	C	T	.	.	MAF_USDA=2.459
NC_035083.1	31046154	.	C	G	.	.	MAF_INRAE=37.342;MAF_USDA=11.176
NC_035083.1	31046206	.	G	A	.	.	MAF_INRAE=36.709;MAF_USDA=32.941
NC_035083.1	31046281	.	C	T	.	.	MAF_USDA=4.918
NC_035083.1	31046283	.	T	C	.	.	MAF_INRAE=25.949;MAF_USDA=44.706
NC_035083.1	31046378	.	G	A	.	.	MAF_USDA=1.639
NC_035083.1	31046615	.	A	G	.	.	MAF_USDA=1.639
NC_035083.1	31046668	.	T	A	.	.	MAF_INRAE=5.263;MAF_USDA=25.0
NC_035083.1	31046669	.	A	T	.	.	MAF_USDA=4.167
NC_035083.1	31046726	.	T	C	.	.	MAF_INRAE=36.709;MAF_USDA=30.588
NC_035083.1	31046727	.	G	C	.	.	MAF_INRAE=26.316;MAF_USDA=11.176
NC_035083.1	31046783	.	T	C	.	.	MAF_USDA=2.459
NC_035083.1	31046941	.	G	A	.	.	MAF_INRAE=38.608;MAF_USDA=11.765
NC_035083.1	31047081	.	C	T	.	.	MAF_USDA=4.706
NC_035083.1	31047141	.	C	G	.	.	MAF_INRAE=5.696
NC_035083.1	31047206	.	T	G	.	.	MAF_USDA=1.639
NC_035083.1	31047314	.	G	A	.	.	MAF_INRAE=37.975;MAF_USDA=14.583
NC_035083.1	31047324	.	C	T	.	.	MAF_INRAE=37.975;MAF_USDA=11.176
NC_035083.1	31047439	.	G	T	.	.	MAF_INRAE=38.608;MAF_USDA=11.176
NC_035083.1	31047472	.	C	A	.	.	MAF_USDA=3.279
NC_035083.1	31047542	.	A	C	.	.	MAF_USDA=4.098
NC_035083.1	31047559	.	G	T	.	.	MAF_USDA=4.706
NC_035083.1	31047560	.	C	T	.	.	MAF_USDA=4.918
NC_035083.1	31047562	.	A	G	.	.	MAF_USDA=4.098
NC_035083.1	31047567	.	C	A	.	.	MAF_USDA=4.706
NC_035083.1	31047577	.	G	A	.	.	MAF_USDA=4.918
NC_035083.1	31047683	.	G	A	.	.	MAF_USDA=1.639
NC_035083.1	31047767	.	C	A	.	.	MAF_USDA=2.459
NC_035083.1	31047775	.	G	C	.	.	MAF_INRAE=25.316;MAF_USDA=44.706
NC_035083.1	31047869	.	G	T	.	.	MAF_INRAE=36.076;MAF_USDA=32.353
NC_035083.1	31048026	.	T	G	.	.	MAF_INRAE=5.696;MAF_USDA=5.882
NC_035083.1	31048086	.	G	A	.	.	MAF_INRAE=38.608;MAF_USDA=10.588
NC_035083.1	31048139	.	T	A	.	.	MAF_USDA=1.639
NC_035083.1	31048240	.	C	G	.	.	MAF_INRAE=24.684;MAF_USDA=44.706
NC_035083.1	31048535	.	C	T	.	.	MAF_INRAE=25.316;MAF_USDA=15.294
NC_035083.1	31048557	.	G	A	.	.	MAF_USDA=4.762
NC_035083.1	31048635	.	G	T	.	.	MAF_USDA=4.762
NC_035083.1	31048659	.	C	T	.	.	MAF_USDA=6.25
NC_035083.1	31048745	.	G	A	.	.	MAF_USDA=8.333
NC_035083.1	31048757	.	G	A	.	.	MAF_USDA=14.583
NC_035083.1	31048761	.	G	T	.	.	MAF_USDA=14.583
NC_035083.1	31048766	.	T	G	.	.	MAF_USDA=9.167
NC_035083.1	31048771	.	A	C	.	.	MAF_USDA=8.333
NC_035083.1	31048781	.	G	A	.	.	MAF_USDA=12.5
NC_035083.1	31048782	.	C	T	.	.	MAF_USDA=14.583
NC_035083.1	31048835	.	A	G	.	.	MAF_USDA=12.5
NC_035083.1	31048843	.	T	C	.	.	MAF_USDA=12.5
NC_035083.1	31049259	.	C	T	.	.	MAF_USDA=8.333
NC_035083.1	31049456	.	C	A	.	.	MAF_USDA=2.459
NC_035083.1	31049579	.	G	A	.	.	MAF_INRAE=36.076;MAF_USDA=32.353
NC_035083.1	31049675	.	T	G	.	.	MAF_INRAE=5.696
NC_035083.1	31049676	.	A	T	.	.	MAF_INRAE=17.5
NC_035083.1	31049747	.	A	G	.	.	MAF_INRAE=24.684;MAF_USDA=45.294
NC_035083.1	31049776	.	G	A	.	.	MAF_INRAE=5.696
NC_035083.1	31049798	.	T	A	.	.	MAF_INRAE=5.833;MAF_USDA=3.279
NC_035083.1	31049822	.	T	G	.	.	MAF_USDA=1.639
NC_035083.1	31050087	.	A	G	.	.	MAF_USDA=1.639
NC_035083.1	31050110	.	G	A	.	.	MAF_USDA=5.294
NC_035083.1	31050127	.	G	T	.	.	MAF_USDA=1.639
NC_035083.1	31050231	.	C	A	.	.	MAF_INRAE=37.975;MAF_USDA=11.176
NC_035083.1	31050391	.	G	A	.	.	MAF_USDA=4.918
NC_035083.1	31050417	.	G	T	.	.	MAF_USDA=2.459
NC_035083.1	31050624	.	T	C	.	.	MAF_INRAE=15.789
NC_035083.1	31050655	.	C	A	.	.	MAF_INRAE=24.684;MAF_USDA=44.706
NC_035083.1	31050688	.	G	A	.	.	MAF_USDA=4.918
NC_035083.1	31050791	.	G	A	.	.	MAF_USDA=4.098
NC_035083.1	31050805	.	T	A	.	.	MAF_INRAE=5.263
NC_035083.1	31050827	.	T	C	.	.	MAF_USDA=3.279
NC_035083.1	31050840	.	G	A	.	.	MAF_INRAE=5.696;MAF_USDA=5.882
NC_035083.1	31050861	.	T	G	.	.	MAF_USDA=1.639
NC_035083.1	31050903	.	T	A	.	.	MAF_USDA=3.279
NC_035083.1	31050904	.	T	G	.	.	MAF_INRAE=21.519;MAF_USDA=6.471
NC_035083.1	31050916	.	T	G	.	.	MAF_INRAE=36.709;MAF_USDA=30.0
NC_035083.1	31050939	.	G	A	.	.	MAF_USDA=2.353
NC_035083.1	31051041	.	A	T	.	.	MAF_INRAE=3.333
NC_035083.1	31051100	.	A	C	.	.	MAF_INRAE=26.316;MAF_USDA=45.294
NC_035083.1	31051166	.	C	G	.	.	MAF_USDA=8.824
NC_035083.1	31051202	.	G	C	.	.	MAF_INRAE=5.696;MAF_USDA=5.882
NC_035083.1	31051225	.	C	A	.	.	MAF_INRAE=36.709;MAF_USDA=44.118
NC_035083.1	31051295	.	G	C	.	.	MAF_USDA=1.639
NC_035083.1	31051471	.	T	A	.	.	MAF_USDA=8.235
NC_035083.1	31051534	.	G	A	.	.	MAF_INRAE=25.316;MAF_USDA=15.294
NC_035083.1	31051537	.	T	C	.	.	MAF_INRAE=5.696;MAF_USDA=5.294
NC_035083.1	31051569	.	A	G	.	.	MAF_USDA=1.639
NC_035083.1	31051697	.	G	A	.	.	MAF_INRAE=25.0;MAF_USDA=8.235
NC_035083.1	31051848	.	C	A	.	.	MAF_INRAE=5.833;MAF_USDA=4.167
NC_035083.1	31051851	.	A	C	.	.	MAF_INRAE=5.833;MAF_USDA=2.941
NC_035083.1	31052036	.	A	C	.	.	MAF_USDA=2.459
NC_035083.1	31052125	.	G	T	.	.	MAF_USDA=19.672
NC_035083.1	31052295	.	A	C	.	.	MAF_INRAE=5.696;MAF_USDA=5.882
NC_035083.1	31052301	.	G	T	.	.	MAF_USDA=8.235
NC_035083.1	31052321	.	A	G	.	.	MAF_USDA=8.824
NC_035083.1	31052333	.	G	T	.	.	MAF_USDA=5.882
NC_035083.1	31052387	.	A	C	.	.	MAF_USDA=5.738
NC_035083.1	31052451	.	C	A	.	.	MAF_INRAE=5.696;MAF_USDA=4.167
NC_035083.1	31052467	.	T	C	.	.	MAF_USDA=4.167
NC_035083.1	31052498	.	T	A	.	.	MAF_INRAE=5.696;MAF_USDA=5.294
NC_035083.1	31052706	.	C	T	.	.	MAF_INRAE=39.873;MAF_USDA=21.429
NC_035083.1	31052735	.	T	C	.	.	MAF_USDA=1.639
NC_035083.1	31053001	.	T	A	.	.	MAF_INRAE=24.684;MAF_USDA=17.213
NC_035083.1	31053002	.	T	A	.	.	MAF_INRAE=35.0;MAF_USDA=22.131
NC_035083.1	31053003	.	A	T	.	.	MAF_INRAE=26.316;MAF_USDA=9.016
NC_035083.1	31053004	.	A	G	.	.	MAF_USDA=4.918
NC_035083.1	31053075	.	C	A	.	.	MAF_USDA=20.492
NC_035083.1	31053250	.	C	A	.	.	MAF_USDA=1.639
NC_035083.1	31053297	.	C	T	.	.	MAF_USDA=5.882
NC_035083.1	31053311	.	G	T	.	.	MAF_USDA=22.5
NC_035083.1	31053402	.	C	T	.	.	MAF_USDA=1.639
NC_035083.1	31053567	.	G	C	.	.	MAF_USDA=19.672
NC_035083.1	31053685	.	T	G	.	.	MAF_USDA=2.459
NC_035083.1	31053771	.	C	T	.	.	MAF_INRAE=24.051;MAF_USDA=43.529
NC_035083.1	31053841	.	C	A	.	.	MAF_USDA=1.639
NC_035083.1	31053853	.	G	C	.	.	MAF_INRAE=5.696;MAF_USDA=14.583
NC_035083.1	31053967	.	C	G	.	.	MAF_INRAE=36.076;MAF_USDA=28.824
NC_035083.1	31053972	.	A	C	.	.	MAF_USDA=1.639
NC_035083.1	31054076	.	G	A	.	.	MAF_USDA=9.412
NC_035083.1	31054096	.	T	C	.	.	MAF_INRAE=18.354;MAF_USDA=26.471
NC_035083.1	31054170	.	G	T	.	.	MAF_INRAE=18.354;MAF_USDA=22.941
NC_035083.1	31054209	.	C	T	.	.	MAF_INRAE=25.0;MAF_USDA=8.824
NC_035083.1	31054213	.	A	C	.	.	MAF_USDA=2.353
NC_035083.1	31054236	.	T	A	.	.	MAF_USDA=4.706
NC_035083.1	31054408	.	A	G	.	.	MAF_USDA=13.934
NC_035083.1	31054431	.	T	G	.	.	MAF_USDA=2.353
NC_035083.1	31054536	.	G	A	.	.	MAF_USDA=5.294
NC_035083.1	31054587	.	A	T	.	.	MAF_INRAE=36.709;MAF_USDA=29.412
NC_035083.1	31054621	.	C	T	.	.	MAF_INRAE=5.696
NC_035083.1	31054631	.	G	T	.	.	MAF_USDA=1.639
NC_035083.1	31054732	.	G	T	.	.	MAF_USDA=5.738
NC_035083.1	31054755	.	T	C	.	.	MAF_INRAE=18.354;MAF_USDA=20.0
NC_035083.1	31054760	.	A	G	.	.	MAF_USDA=2.459
NC_035083.1	31054775	.	G	A	.	.	MAF_USDA=1.639
NC_035083.1	31054893	.	G	A	.	.	MAF_USDA=13.115
NC_035083.1	31055035	.	C	T	.	.	MAF_USDA=4.918
NC_035083.1	31055099	.	C	A	.	.	MAF_INRAE=5.833;MAF_USDA=2.353
NC_035083.1	31055112	.	A	T	.	.	MAF_INRAE=10.127
NC_035083.1	31055114	.	C	A	.	.	MAF_USDA=14.754
NC_035083.1	31055154	.	C	T	.	.	MAF_USDA=2.941
NC_035083.1	31055156	.	C	T	.	.	MAF_INRAE=5.0
NC_035083.1	31055175	.	G	A	.	.	MAF_INRAE=5.0
NC_035083.1	31055216	.	G	A	.	.	MAF_INRAE=5.833;MAF_USDA=3.279
NC_035083.1	31055217	.	T	G	.	.	MAF_INRAE=7.5
NC_035083.1	31055222	.	G	A	.	.	MAF_INRAE=7.5
NC_035083.1	31055239	.	C	T	.	.	MAF_USDA=13.115
NC_035083.1	31055255	.	C	T	.	.	MAF_USDA=1.639
NC_035083.1	31055291	.	A	C	.	.	MAF_INRAE=7.5;MAF_USDA=12.295
NC_035083.1	31055297	.	G	A	.	.	MAF_INRAE=7.5;MAF_USDA=15.882
NC_035083.1	31055307	.	G	C	.	.	MAF_INRAE=2.5;MAF_USDA=11.475
NC_035083.1	31055316	.	G	A	.	.	MAF_USDA=9.016
NC_035083.1	31055357	.	C	T	.	.	MAF_USDA=4.706
NC_035083.1	31055371	.	T	C	.	.	MAF_USDA=4.118
NC_035083.1	31055372	.	G	A	.	.	MAF_INRAE=5.833;MAF_USDA=2.941
NC_035083.1	31055395	.	A	G	.	.	MAF_INRAE=2.5
NC_035083.1	31055399	.	T	C	.	.	MAF_INRAE=2.5
NC_035083.1	31055405	.	G	A	.	.	MAF_INRAE=3.333
NC_035083.1	31055407	.	C	T	.	.	MAF_INRAE=3.333
NC_035083.1	31055483	.	T	A	.	.	MAF_INRAE=5.0
NC_035083.1	31055496	.	G	T	.	.	MAF_INRAE=2.5
NC_035083.1	31055507	.	G	T	.	.	MAF_INRAE=2.5
NC_035083.1	31055520	.	C	A	.	.	MAF_INRAE=5.0
NC_035083.1	31055522	.	G	A	.	.	MAF_USDA=1.639
NC_035083.1	31055538	.	G	A	.	.	MAF_INRAE=4.167
NC_035083.1	31055539	.	T	C	.	.	MAF_INRAE=4.167
NC_035083.1	31055561	.	C	A	.	.	MAF_INRAE=2.5
NC_035083.1	31055562	.	A	G	.	.	MAF_INRAE=2.5
NC_035083.1	31055569	.	G	A	.	.	MAF_INRAE=1.667
NC_035083.1	31055621	.	G	A	.	.	MAF_USDA=1.639
NC_035083.1	31055670	.	T	C	.	.	MAF_USDA=18.033
NC_035083.1	31055679	.	G	T	.	.	MAF_USDA=1.639
NC_035083.1	31055689	.	A	C	.	.	MAF_INRAE=37.342;MAF_USDA=37.647
NC_035083.1	31055720	.	G	A	.	.	MAF_USDA=1.639
NC_035083.1	31055790	.	G	A	.	.	MAF_INRAE=36.709;MAF_USDA=28.824
NC_035083.1	31055841	.	G	T	.	.	MAF_INRAE=36.076;MAF_USDA=27.647
NC_035083.1	31055850	.	C	G	.	.	MAF_INRAE=5.0;MAF_USDA=2.459
NC_035083.1	31055878	.	A	G	.	.	MAF_INRAE=36.076;MAF_USDA=28.824
NC_035083.1	31055888	.	G	T	.	.	MAF_USDA=3.279
NC_035083.1	31055951	.	G	A	.	.	MAF_USDA=15.574
NC_035083.1	31056001	.	G	T	.	.	MAF_USDA=4.706
NC_035083.1	31056038	.	C	A	.	.	MAF_USDA=14.583
NC_035083.1	31056136	.	C	A	.	.	MAF_USDA=14.754
NC_035083.1	31056164	.	C	T	.	.	MAF_USDA=1.639
NC_035083.1	31056267	.	C	A	.	.	MAF_USDA=14.583
NC_035083.1	31056316	.	G	T	.	.	MAF_INRAE=5.696;MAF_USDA=5.294
NC_035083.1	31056415	.	G	A	.	.	MAF_USDA=4.098
NC_035083.1	31056462	.	C	T	.	.	MAF_USDA=4.167
NC_035083.1	31056466	.	T	A	.	.	MAF_USDA=1.639
NC_035083.1	31056533	.	T	C	.	.	MAF_USDA=8.235
NC_035083.1	31056657	.	G	C	.	.	MAF_INRAE=37.342;MAF_USDA=36.471
NC_035083.1	31056755	.	G	T	.	.	MAF_INRAE=5.696;MAF_USDA=5.882
NC_035083.1	31056891	.	C	T	.	.	MAF_USDA=5.882
NC_035083.1	31056956	.	A	T	.	.	MAF_USDA=2.459
NC_035083.1	31056957	.	A	T	.	.	MAF_USDA=4.918
NC_035083.1	31056958	.	A	T	.	.	MAF_USDA=2.083
NC_035083.1	31056959	.	A	T	.	.	MAF_INRAE=15.789;MAF_USDA=13.529
NC_035083.1	31056960	.	A	T	.	.	MAF_USDA=40.588
NC_035083.1	31057033	.	T	A	.	.	MAF_USDA=2.353
NC_035083.1	31057139	.	C	G	.	.	MAF_INRAE=5.063
NC_035083.1	31057143	.	G	A	.	.	MAF_USDA=4.098
NC_035083.1	31057148	.	A	T	.	.	MAF_USDA=1.639
NC_035083.1	31057214	.	A	G	.	.	MAF_USDA=4.706
NC_035083.1	31057294	.	G	A	.	.	MAF_USDA=4.706
NC_035083.1	31057328	.	A	T	.	.	MAF_USDA=17.213
NC_035083.1	31057330	.	C	T	.	.	MAF_INRAE=6.329
NC_035083.1	31057351	.	C	T	.	.	MAF_USDA=16.393
NC_035083.1	31057366	.	A	G	.	.	MAF_INRAE=37.342;MAF_USDA=35.882
NC_035083.1	31057448	.	T	A	.	.	MAF_USDA=8.333
NC_035083.1	31057593	.	T	A	.	.	MAF_USDA=15.833
NC_035083.1	31057722	.	T	A	.	.	MAF_USDA=39.583
NC_035083.1	31058523	.	C	T	.	.	MAF_USDA=2.976
NC_035083.1	31058664	.	A	C	.	.	MAF_INRAE=37.975;MAF_USDA=37.059
NC_035083.1	31058847	.	C	A	.	.	MAF_USDA=15.574
NC_035083.1	31058859	.	G	A	.	.	MAF_USDA=2.459
NC_035083.1	31058891	.	T	C	.	.	MAF_INRAE=38.608;MAF_USDA=10.0
NC_035083.1	31058950	.	T	G	.	.	MAF_INRAE=5.263
NC_035083.1	31059208	.	A	T	.	.	MAF_USDA=14.754
NC_035083.1	31059337	.	C	T	.	.	MAF_USDA=4.706
NC_035083.1	31059357	.	A	G	.	.	MAF_INRAE=5.696;MAF_USDA=9.836
NC_035083.1	31059460	.	C	G	.	.	MAF_USDA=4.118
NC_035083.1	31059687	.	T	A	.	.	MAF_INRAE=5.833;MAF_USDA=5.294
NC_035083.1	31059799	.	G	A	.	.	MAF_INRAE=39.873;MAF_USDA=21.176
NC_035083.1	31059813	.	G	T	.	.	MAF_USDA=1.639
NC_035083.1	31059826	.	G	A	.	.	MAF_USDA=2.083
NC_035083.1	31059877	.	G	A	.	.	MAF_INRAE=10.127;MAF_USDA=12.353
NC_035083.1	31059898	.	G	C	.	.	MAF_INRAE=5.833;MAF_USDA=5.294
NC_035083.1	31060103	.	C	T	.	.	MAF_INRAE=5.696;MAF_USDA=2.459
NC_035083.1	31060184	.	G	T	.	.	MAF_INRAE=10.127;MAF_USDA=17.647
NC_035083.1	31060236	.	T	A	.	.	MAF_INRAE=15.789
NC_035083.1	31060241	.	T	C	.	.	MAF_USDA=1.639
NC_035083.1	31060242	.	A	T	.	.	MAF_USDA=2.459
NC_035083.1	31060286	.	T	G	.	.	MAF_USDA=12.5
NC_035083.1	31060288	.	G	A	.	.	MAF_USDA=12.5
NC_035083.1	31060366	.	T	C	.	.	MAF_USDA=4.167
NC_035083.1	31060368	.	A	T	.	.	MAF_USDA=4.167
NC_035083.1	31060369	.	G	T	.	.	MAF_INRAE=5.263;MAF_USDA=8.235
NC_035083.1	31060384	.	A	T	.	.	MAF_USDA=4.118
NC_035083.1	31060425	.	C	G	.	.	MAF_USDA=6.557
NC_035083.1	31060457	.	C	T	.	.	MAF_INRAE=5.833;MAF_USDA=7.143
NC_035083.1	31060582	.	C	T	.	.	MAF_USDA=2.459
NC_035083.1	31060584	.	C	T	.	.	MAF_INRAE=5.833;MAF_USDA=5.882
NC_035083.1	31060621	.	T	G	.	.	MAF_INRAE=29.167
NC_035083.1	31060648	.	G	A	.	.	MAF_USDA=7.377
NC_035083.1	31060649	.	G	A	.	.	MAF_USDA=22.917
NC_035083.1	31060666	.	A	T	.	.	MAF_USDA=14.583
NC_035083.1	31060701	.	G	T	.	.	MAF_USDA=3.279
NC_035083.1	31060706	.	A	T	.	.	MAF_USDA=3.279
NC_035083.1	31060707	.	C	T	.	.	MAF_USDA=3.279
NC_035083.1	31060710	.	C	A	.	.	MAF_USDA=3.279
NC_035083.1	31060759	.	C	G	.	.	MAF_INRAE=5.263;MAF_USDA=5.882
NC_035083.1	31060856	.	C	G	.	.	MAF_INRAE=5.696
NC_035083.1	31060975	.	G	A	.	.	MAF_INRAE=4.43;MAF_USDA=4.118
NC_035083.1	31061027	.	G	A	.	.	MAF_USDA=2.459
NC_035083.1	31061042	.	G	T	.	.	MAF_INRAE=5.833;MAF_USDA=5.294
NC_035083.1	31061113	.	C	A	.	.	MAF_USDA=2.459
NC_035083.1	31061274	.	C	T	.	.	MAF_INRAE=21.519;MAF_USDA=45.882
NC_035083.1	31061307	.	C	T	.	.	MAF_INRAE=5.263
NC_035083.1	31061371	.	G	C	.	.	MAF_INRAE=12.658;MAF_USDA=7.647
NC_035083.1	31061374	.	A	G	.	.	MAF_INRAE=25.0;MAF_USDA=33.529
NC_035083.1	31061380	.	A	G	.	.	MAF_USDA=3.279
NC_035083.1	31061393	.	C	A	.	.	MAF_INRAE=4.43;MAF_USDA=32.353
NC_035083.1	31061445	.	G	A	.	.	MAF_INRAE=5.696
NC_035083.1	31061457	.	G	A	.	.	MAF_USDA=1.639
NC_035083.1	31061478	.	T	C	.	.	MAF_INRAE=10.759;MAF_USDA=3.279
NC_035083.1	31061479	.	G	A	.	.	MAF_USDA=1.639
```
