## Supplemental Data 1 for "Development of a high-density 665 K SNP array for rainbow trout genome-wide genotyping": INRAE_USDA_MAF1.vcf (part 1532 of 1714)

```
NC_035083.1	31061593	.	A	T	.	.	MAF_INRAE=4.43;MAF_USDA=32.353
NC_035083.1	31061651	.	T	C	.	.	MAF_INRAE=5.263;MAF_USDA=24.706
NC_035083.1	31061678	.	T	A	.	.	MAF_INRAE=31.667;MAF_USDA=16.471
NC_035083.1	31061679	.	C	A	.	.	MAF_INRAE=31.667;MAF_USDA=16.471
NC_035083.1	31061744	.	A	C	.	.	MAF_USDA=1.639
NC_035083.1	31061882	.	T	A	.	.	MAF_INRAE=7.5;MAF_USDA=31.25
NC_035083.1	31062055	.	T	A	.	.	MAF_INRAE=33.333;MAF_USDA=33.333
NC_035083.1	31062068	.	C	T	.	.	MAF_INRAE=49.167;MAF_USDA=27.083
NC_035083.1	31062083	.	G	A	.	.	MAF_INRAE=8.333;MAF_USDA=39.583
NC_035083.1	31062163	.	C	T	.	.	MAF_USDA=4.098
NC_035083.1	31062424	.	G	A	.	.	MAF_INRAE=44.937;MAF_USDA=22.353
NC_035083.1	31062446	.	A	T	.	.	MAF_USDA=2.459
NC_035083.1	31062472	.	C	A	.	.	MAF_INRAE=11.392
NC_035083.1	31062510	.	T	C	.	.	MAF_INRAE=18.354
NC_035083.1	31062544	.	T	G	.	.	MAF_USDA=7.377
NC_035083.1	31062578	.	T	G	.	.	MAF_USDA=1.639
NC_035083.1	31062642	.	C	T	.	.	MAF_USDA=1.639
NC_035083.1	31062643	.	G	A	.	.	MAF_USDA=2.459
NC_035083.1	31062652	.	G	A	.	.	MAF_INRAE=31.013;MAF_USDA=41.667
NC_035083.1	31062702	.	C	T	.	.	MAF_INRAE=29.747;MAF_USDA=37.5
NC_035083.1	31063109	.	C	T	.	.	MAF_INRAE=36.076;MAF_USDA=37.5
NC_035083.1	31063212	.	G	T	.	.	MAF_USDA=4.706
NC_035083.1	31063234	.	T	C	.	.	MAF_INRAE=11.392;MAF_USDA=8.197
NC_035083.1	31063282	.	A	G	.	.	MAF_INRAE=20.886;MAF_USDA=7.059
NC_035083.1	31063290	.	C	T	.	.	MAF_INRAE=5.833;MAF_USDA=7.059
NC_035083.1	31063339	.	A	T	.	.	MAF_USDA=4.098
NC_035083.1	31063383	.	A	C	.	.	MAF_USDA=11.765
NC_035083.1	31063505	.	T	C	.	.	MAF_USDA=1.639
NC_035083.1	31063576	.	C	A	.	.	MAF_USDA=1.667
NC_035083.1	31063596	.	T	G	.	.	MAF_INRAE=15.823;MAF_USDA=39.881
NC_035083.1	31063625	.	T	A	.	.	MAF_INRAE=5.0;MAF_USDA=3.279
NC_035083.1	31063626	.	A	G	.	.	MAF_USDA=4.098
NC_035083.1	31063653	.	A	T	.	.	MAF_INRAE=18.354;MAF_USDA=10.0
NC_035083.1	31063672	.	A	C	.	.	MAF_USDA=4.098
NC_035083.1	31063711	.	A	G	.	.	MAF_INRAE=5.833;MAF_USDA=7.647
NC_035083.1	31063712	.	T	G	.	.	MAF_USDA=4.918
NC_035083.1	31063726	.	G	A	.	.	MAF_USDA=4.098
NC_035083.1	31063801	.	T	A	.	.	MAF_USDA=14.583
NC_035083.1	31063868	.	A	G	.	.	MAF_INRAE=10.127;MAF_USDA=12.048
NC_035083.1	31063907	.	A	T	.	.	MAF_USDA=2.542
NC_035083.1	31063953	.	A	T	.	.	MAF_USDA=4.237
NC_035083.1	31063970	.	G	T	.	.	MAF_INRAE=31.646;MAF_USDA=35.542
NC_035083.1	31064017	.	C	T	.	.	MAF_USDA=3.012
NC_035083.1	31064091	.	G	A	.	.	MAF_USDA=1.695
NC_035083.1	31064244	.	C	T	.	.	MAF_USDA=4.167
NC_035083.1	31064259	.	C	T	.	.	MAF_USDA=3.279
NC_035083.1	31064265	.	A	G	.	.	MAF_USDA=1.639
NC_035083.1	31064348	.	A	G	.	.	MAF_USDA=5.294
NC_035083.1	31064409	.	C	T	.	.	MAF_USDA=2.459
NC_035083.1	31064508	.	A	T	.	.	MAF_INRAE=11.392;MAF_USDA=9.016
NC_035083.1	31064587	.	C	A	.	.	MAF_INRAE=15.789
NC_035083.1	31064596	.	G	C	.	.	MAF_USDA=4.118
NC_035083.1	31064599	.	T	G	.	.	MAF_USDA=4.167
NC_035083.1	31064625	.	C	A	.	.	MAF_INRAE=20.253;MAF_USDA=6.471
NC_035083.1	31064665	.	C	A	.	.	MAF_USDA=8.235
NC_035083.1	31064741	.	C	T	.	.	MAF_INRAE=15.789
NC_035083.1	31064756	.	C	T	.	.	MAF_USDA=1.639
NC_035083.1	31064800	.	T	A	.	.	MAF_INRAE=5.833;MAF_USDA=7.059
NC_035083.1	31064844	.	C	T	.	.	MAF_INRAE=44.937;MAF_USDA=23.529
NC_035083.1	31065007	.	C	T	.	.	MAF_INRAE=15.789
NC_035083.1	31065058	.	G	T	.	.	MAF_USDA=1.639
NC_035083.1	31065073	.	T	G	.	.	MAF_USDA=3.279
NC_035083.1	31065295	.	A	T	.	.	MAF_INRAE=5.833;MAF_USDA=7.059
NC_035083.1	31065425	.	A	G	.	.	MAF_INRAE=5.263;MAF_USDA=5.294
NC_035083.1	31065530	.	A	G	.	.	MAF_INRAE=15.789
NC_035083.1	31065751	.	T	A	.	.	MAF_INRAE=44.937;MAF_USDA=24.118
NC_035083.1	31065768	.	C	T	.	.	MAF_USDA=4.098
NC_035083.1	31065787	.	G	A	.	.	MAF_INRAE=5.833;MAF_USDA=7.059
NC_035083.1	31065825	.	C	A	.	.	MAF_USDA=1.639
NC_035083.1	31065920	.	G	A	.	.	MAF_INRAE=5.696;MAF_USDA=12.353
NC_035083.1	31065963	.	T	C	.	.	MAF_INRAE=17.722;MAF_USDA=4.706
NC_035083.1	31065970	.	A	C	.	.	MAF_USDA=7.647
NC_035083.1	31065975	.	A	T	.	.	MAF_INRAE=10.127
NC_035083.1	31066065	.	G	C	.	.	MAF_INRAE=5.833;MAF_USDA=7.059
NC_035083.1	31066074	.	C	G	.	.	MAF_USDA=4.918
NC_035083.1	31066187	.	G	A	.	.	MAF_USDA=8.235
NC_035083.1	31066191	.	G	A	.	.	MAF_USDA=22.917
NC_035083.1	31066192	.	C	T	.	.	MAF_USDA=22.917
NC_035083.1	31066193	.	C	A	.	.	MAF_USDA=22.917
NC_035083.1	31066307	.	G	C	.	.	MAF_INRAE=15.789
NC_035083.1	31066407	.	G	T	.	.	MAF_INRAE=5.833;MAF_USDA=7.059
NC_035083.1	31066418	.	G	A	.	.	MAF_USDA=1.765
NC_035083.1	31066440	.	G	T	.	.	MAF_USDA=4.918
NC_035083.1	31066574	.	C	T	.	.	MAF_INRAE=10.127;MAF_USDA=24.118
NC_035083.1	31066699	.	A	G	.	.	MAF_USDA=2.083
NC_035083.1	31066747	.	T	A	.	.	MAF_INRAE=31.646;MAF_USDA=35.294
NC_035083.1	31066793	.	A	G	.	.	MAF_INRAE=5.696
NC_035083.1	31066848	.	C	T	.	.	MAF_USDA=1.639
NC_035083.1	31066852	.	G	A	.	.	MAF_USDA=4.918
NC_035083.1	31066865	.	A	G	.	.	MAF_USDA=2.941
NC_035083.1	31066869	.	T	C	.	.	MAF_INRAE=20.886;MAF_USDA=47.647
NC_035083.1	31066876	.	T	A	.	.	MAF_USDA=4.706
NC_035083.1	31066926	.	C	A	.	.	MAF_INRAE=10.127;MAF_USDA=27.647
NC_035083.1	31066966	.	C	A	.	.	MAF_INRAE=5.263
NC_035083.1	31067051	.	T	A	.	.	MAF_INRAE=31.579;MAF_USDA=48.81
NC_035083.1	31067360	.	C	T	.	.	MAF_INRAE=5.833;MAF_USDA=6.471
NC_035083.1	31067437	.	T	G	.	.	MAF_INRAE=2.5
NC_035083.1	31067553	.	C	A	.	.	MAF_INRAE=4.167
NC_035083.1	31067570	.	G	A	.	.	MAF_INRAE=4.167;MAF_USDA=6.557
NC_035083.1	31067613	.	C	T	.	.	MAF_INRAE=20.886;MAF_USDA=7.059
NC_035083.1	31067785	.	T	A	.	.	MAF_INRAE=4.167;MAF_USDA=6.548
NC_035083.1	31067796	.	G	C	.	.	MAF_INRAE=31.013;MAF_USDA=34.706
NC_035083.1	31067835	.	T	A	.	.	MAF_INRAE=5.263;MAF_USDA=7.143
NC_035083.1	31067871	.	A	C	.	.	MAF_INRAE=18.987;MAF_USDA=8.333
NC_035083.1	31067913	.	C	T	.	.	MAF_USDA=4.167
NC_035083.1	31067979	.	G	A	.	.	MAF_USDA=8.333
NC_035083.1	31067995	.	A	C	.	.	MAF_INRAE=10.127;MAF_USDA=25.0
NC_035083.1	31068067	.	T	C	.	.	MAF_USDA=27.083
NC_035083.1	31068155	.	T	A	.	.	MAF_USDA=4.098
NC_035083.1	31068185	.	G	A	.	.	MAF_INRAE=5.263;MAF_USDA=4.098
NC_035083.1	31068196	.	A	T	.	.	MAF_INRAE=31.646;MAF_USDA=34.706
NC_035083.1	31068228	.	T	G	.	.	MAF_USDA=2.459
NC_035083.1	31068325	.	C	A	.	.	MAF_INRAE=10.127;MAF_USDA=13.529
NC_035083.1	31068446	.	C	T	.	.	MAF_USDA=9.412
NC_035083.1	31068471	.	T	C	.	.	MAF_INRAE=4.43;MAF_USDA=4.706
NC_035083.1	31068475	.	C	T	.	.	MAF_USDA=4.098
NC_035083.1	31068494	.	A	C	.	.	MAF_INRAE=18.354;MAF_USDA=45.833
NC_035083.1	31068534	.	G	A	.	.	MAF_USDA=4.098
NC_035083.1	31068572	.	G	T	.	.	MAF_INRAE=3.797;MAF_USDA=4.167
NC_035083.1	31068695	.	T	C	.	.	MAF_USDA=1.639
NC_035083.1	31068698	.	G	T	.	.	MAF_USDA=4.098
NC_035083.1	31068751	.	G	A	.	.	MAF_INRAE=32.278;MAF_USDA=32.941
NC_035083.1	31068870	.	T	C	.	.	MAF_USDA=4.098
NC_035083.1	31069839	.	C	T	.	.	MAF_INRAE=5.263;MAF_USDA=4.167
NC_035083.1	31070055	.	G	A	.	.	MAF_USDA=4.098
NC_035083.1	31070112	.	T	C	.	.	MAF_USDA=4.098
NC_035083.1	31070261	.	A	C	.	.	MAF_INRAE=17.722;MAF_USDA=4.762
NC_035083.1	31070318	.	C	T	.	.	MAF_USDA=4.167
NC_035083.1	31070431	.	A	G	.	.	MAF_USDA=8.235
NC_035083.1	31070491	.	G	T	.	.	MAF_USDA=4.098
NC_035083.1	31070522	.	T	A	.	.	MAF_INRAE=5.833;MAF_USDA=8.333
NC_035083.1	31070609	.	C	A	.	.	MAF_USDA=2.083
NC_035083.1	31070626	.	C	T	.	.	MAF_INRAE=10.127;MAF_USDA=12.353
NC_035083.1	31070694	.	A	G	.	.	MAF_INRAE=44.304;MAF_USDA=24.118
NC_035083.1	31070695	.	A	T	.	.	MAF_INRAE=43.333;MAF_USDA=24.118
NC_035083.1	31070703	.	G	A	.	.	MAF_INRAE=5.833;MAF_USDA=3.279
NC_035083.1	31070776	.	T	G	.	.	MAF_INRAE=20.886;MAF_USDA=47.647
NC_035083.1	31070812	.	C	A	.	.	MAF_INRAE=20.886;MAF_USDA=47.059
NC_035083.1	31070869	.	C	T	.	.	MAF_INRAE=5.263
NC_035083.1	31070997	.	A	G	.	.	MAF_USDA=2.459
NC_035083.1	31071132	.	T	C,*	.	.	MAF_INRAE=47.368
NC_035083.1	31071148	.	T	A	.	.	MAF_INRAE=25.833
NC_035083.1	31071152	.	G	T	.	.	MAF_INRAE=25.0
NC_035083.1	31071158	.	T	A	.	.	MAF_INRAE=25.0
NC_035083.1	31071288	.	C	T	.	.	MAF_USDA=3.279
NC_035083.1	31071416	.	A	C	.	.	MAF_INRAE=20.253;MAF_USDA=49.412
NC_035083.1	31071441	.	C	T	.	.	MAF_USDA=8.235
NC_035083.1	31071537	.	C	T	.	.	MAF_USDA=4.918
NC_035083.1	31071557	.	A	G	.	.	MAF_USDA=1.639
NC_035083.1	31071580	.	G	A	.	.	MAF_INRAE=10.127;MAF_USDA=12.353
NC_035083.1	31071695	.	A	G	.	.	MAF_INRAE=5.833;MAF_USDA=8.333
NC_035083.1	31071740	.	T	C	.	.	MAF_USDA=4.918
NC_035083.1	31071998	.	C	A	.	.	MAF_INRAE=5.833;MAF_USDA=3.279
NC_035083.1	31071999	.	A	T	.	.	MAF_INRAE=5.833;MAF_USDA=3.279
NC_035083.1	31072167	.	G	A	.	.	MAF_INRAE=10.127;MAF_USDA=29.412
NC_035083.1	31072491	.	G	T	.	.	MAF_INRAE=5.263
NC_035083.1	31072632	.	G	T	.	.	MAF_INRAE=18.987;MAF_USDA=50.0
NC_035083.1	31072635	.	G	A	.	.	MAF_USDA=4.918
NC_035083.1	31072767	.	A	T	.	.	MAF_INRAE=20.886;MAF_USDA=50.0
NC_035083.1	31072799	.	A	G	.	.	MAF_INRAE=20.886;MAF_USDA=35.882
NC_035083.1	31072803	.	T	C	.	.	MAF_INRAE=17.5;MAF_USDA=50.0
NC_035083.1	31073045	.	C	A	.	.	MAF_USDA=4.098
NC_035083.1	31073072	.	C	T	.	.	MAF_USDA=4.918
NC_035083.1	31073073	.	T	A	.	.	MAF_USDA=4.918
NC_035083.1	31073128	.	C	T	.	.	MAF_INRAE=20.253;MAF_USDA=36.471
NC_035083.1	31073160	.	A	G	.	.	MAF_INRAE=20.253;MAF_USDA=35.882
NC_035083.1	31073163	.	T	A	.	.	MAF_INRAE=8.333;MAF_USDA=18.824
NC_035083.1	31073195	.	A	C	.	.	MAF_INRAE=5.833;MAF_USDA=2.353
NC_035083.1	31073241	.	G	C	.	.	MAF_INRAE=15.833;MAF_USDA=37.5
NC_035083.1	31073250	.	A	G	.	.	MAF_INRAE=19.62;MAF_USDA=37.5
NC_035083.1	31073386	.	G	T	.	.	MAF_INRAE=20.253;MAF_USDA=35.882
NC_035083.1	31073400	.	G	T	.	.	MAF_INRAE=20.253;MAF_USDA=36.471
NC_035083.1	31073499	.	T	A	.	.	MAF_USDA=4.918
NC_035083.1	31073603	.	G	T	.	.	MAF_USDA=4.918
NC_035083.1	31073605	.	C	A	.	.	MAF_INRAE=20.886;MAF_USDA=6.471
NC_035083.1	31073632	.	G	T	.	.	MAF_USDA=1.639
NC_035083.1	31073641	.	T	C	.	.	MAF_INRAE=30.38;MAF_USDA=8.824
NC_035083.1	31073656	.	T	C	.	.	MAF_INRAE=19.62;MAF_USDA=35.294
NC_035083.1	31073799	.	A	C	.	.	MAF_INRAE=20.253;MAF_USDA=34.706
NC_035083.1	31073811	.	A	C	.	.	MAF_INRAE=10.127;MAF_USDA=41.176
NC_035083.1	31073921	.	C	T	.	.	MAF_INRAE=5.263;MAF_USDA=4.098
NC_035083.1	31073922	.	A	T	.	.	MAF_USDA=6.471
NC_035083.1	31073925	.	C	A	.	.	MAF_USDA=4.098
NC_035083.1	31074138	.	C	T	.	.	MAF_USDA=4.098
NC_035083.1	31074221	.	C	T	.	.	MAF_USDA=1.639
NC_035083.1	31074274	.	G	A	.	.	MAF_USDA=2.459
NC_035083.1	31074345	.	A	G	.	.	MAF_INRAE=20.253;MAF_USDA=35.119
NC_035083.1	31074379	.	G	T	.	.	MAF_USDA=3.333
NC_035083.1	31074422	.	C	T	.	.	MAF_INRAE=44.937;MAF_USDA=25.294
NC_035083.1	31074536	.	C	T	.	.	MAF_INRAE=20.253;MAF_USDA=35.294
NC_035083.1	31074595	.	G	A	.	.	MAF_INRAE=20.253;MAF_USDA=35.294
NC_035083.1	31074601	.	T	G	.	.	MAF_USDA=8.824
NC_035083.1	31074693	.	A	T	.	.	MAF_USDA=7.647
NC_035083.1	31074715	.	C	T	.	.	MAF_USDA=1.667
NC_035083.1	31074770	.	A	T	.	.	MAF_INRAE=20.886;MAF_USDA=42.262
NC_035083.1	31074837	.	G	T	.	.	MAF_INRAE=20.253;MAF_USDA=35.882
NC_035083.1	31074845	.	T	C	.	.	MAF_INRAE=20.253;MAF_USDA=35.882
NC_035083.1	31074851	.	G	T	.	.	MAF_USDA=2.083
NC_035083.1	31074901	.	T	C	.	.	MAF_INRAE=31.579;MAF_USDA=35.882
NC_035083.1	31074937	.	G	T	.	.	MAF_USDA=3.333
NC_035083.1	31074969	.	G	C	.	.	MAF_USDA=2.941
NC_035083.1	31075034	.	T	G	.	.	MAF_INRAE=20.253;MAF_USDA=37.5
NC_035083.1	31075197	.	G	A	.	.	MAF_USDA=4.918
NC_035083.1	31075266	.	C	A	.	.	MAF_INRAE=24.684;MAF_USDA=35.294
NC_035083.1	31075427	.	C	T	.	.	MAF_USDA=2.459
NC_035083.1	31075503	.	T	A	.	.	MAF_INRAE=21.519;MAF_USDA=6.471
NC_035083.1	31075547	.	C	T	.	.	MAF_INRAE=24.684;MAF_USDA=38.824
NC_035083.1	31075669	.	A	G	.	.	MAF_USDA=9.836
NC_035083.1	31075677	.	T	G	.	.	MAF_INRAE=15.789
NC_035083.1	31075700	.	G	T	.	.	MAF_INRAE=24.684;MAF_USDA=35.294
NC_035083.1	31075770	.	A	C	.	.	MAF_USDA=9.836
NC_035083.1	31075858	.	A	G	.	.	MAF_INRAE=24.684;MAF_USDA=37.5
NC_035083.1	31075912	.	C	T	.	.	MAF_USDA=4.098
NC_035083.1	31076058	.	C	T	.	.	MAF_INRAE=17.722;MAF_USDA=4.706
NC_035083.1	31076085	.	A	T	.	.	MAF_INRAE=18.987;MAF_USDA=24.706
NC_035083.1	31076100	.	A	G	.	.	MAF_INRAE=20.886;MAF_USDA=6.471
NC_035083.1	31076114	.	T	C	.	.	MAF_USDA=1.639
NC_035083.1	31076257	.	C	G	.	.	MAF_INRAE=20.886;MAF_USDA=45.294
NC_035083.1	31076269	.	G	C	.	.	MAF_USDA=8.824
NC_035083.1	31076270	.	G	T	.	.	MAF_USDA=8.824
NC_035083.1	31076404	.	G	T	.	.	MAF_INRAE=25.316;MAF_USDA=35.294
NC_035083.1	31076510	.	C	T	.	.	MAF_USDA=1.639
NC_035083.1	31076593	.	T	C	.	.	MAF_USDA=5.0
NC_035083.1	31076717	.	C	T	.	.	MAF_INRAE=24.684;MAF_USDA=46.429
NC_035083.1	31076734	.	G	T	.	.	MAF_USDA=3.333
NC_035083.1	31076738	.	G	A	.	.	MAF_INRAE=24.684;MAF_USDA=47.619
NC_035083.1	31076884	.	A	G	.	.	MAF_USDA=4.098
NC_035083.1	31076915	.	A	G	.	.	MAF_INRAE=20.253;MAF_USDA=34.706
NC_035083.1	31076942	.	T	A	.	.	MAF_USDA=4.098
NC_035083.1	31076984	.	G	A	.	.	MAF_USDA=4.918
NC_035083.1	31076986	.	T	G	.	.	MAF_USDA=4.098
NC_035083.1	31076994	.	G	C	.	.	MAF_USDA=1.639
NC_035083.1	31076996	.	C	A	.	.	MAF_USDA=4.167
NC_035083.1	31077017	.	G	C	.	.	MAF_INRAE=18.987;MAF_USDA=22.941
NC_035083.1	31077032	.	C	T	.	.	MAF_USDA=4.098
NC_035083.1	31077075	.	T	C	.	.	MAF_INRAE=19.62;MAF_USDA=35.294
NC_035083.1	31077132	.	G	A	.	.	MAF_USDA=4.098
NC_035083.1	31077301	.	G	A	.	.	MAF_INRAE=28.481;MAF_USDA=6.471
NC_035083.1	31077342	.	T	A	.	.	MAF_USDA=4.098
NC_035083.1	31077560	.	A	C	.	.	MAF_INRAE=35.443;MAF_USDA=36.471
NC_035083.1	31077627	.	C	T	.	.	MAF_USDA=3.279
NC_035083.1	31077651	.	G	C	.	.	MAF_INRAE=36.076;MAF_USDA=32.353
NC_035083.1	31077731	.	A	G	.	.	MAF_INRAE=42.105;MAF_USDA=40.0
NC_035083.1	31077793	.	G	T	.	.	MAF_USDA=2.586
NC_035083.1	31077983	.	C	T	.	.	MAF_USDA=4.918
NC_035083.1	31078067	.	A	C	.	.	MAF_USDA=4.918
NC_035083.1	31078236	.	G	A	.	.	MAF_USDA=1.765
NC_035083.1	31078251	.	C	G	.	.	MAF_INRAE=5.263;MAF_USDA=15.882
NC_035083.1	31078327	.	G	A	.	.	MAF_USDA=4.918
NC_035083.1	31078407	.	G	T	.	.	MAF_USDA=7.377
NC_035083.1	31078408	.	T	G	.	.	MAF_USDA=7.377
NC_035083.1	31078432	.	G	A	.	.	MAF_USDA=2.459
NC_035083.1	31078532	.	T	A	.	.	MAF_INRAE=23.418;MAF_USDA=45.882
NC_035083.1	31078566	.	T	A	.	.	MAF_USDA=4.918
NC_035083.1	31078604	.	T	C	.	.	MAF_USDA=1.176
NC_035083.1	31078636	.	A	C	.	.	MAF_USDA=4.918
NC_035083.1	31078688	.	T	G	.	.	MAF_INRAE=5.263;MAF_USDA=1.639
NC_035083.1	31078731	.	T	C	.	.	MAF_USDA=12.5
NC_035083.1	31078732	.	T	C	.	.	MAF_INRAE=17.5;MAF_USDA=37.5
NC_035083.1	31078733	.	A	T	.	.	MAF_USDA=12.5
NC_035083.1	31078735	.	G	A	.	.	MAF_USDA=10.417
NC_035083.1	31078762	.	A	T	.	.	MAF_USDA=4.098
NC_035083.1	31079009	.	A	T	.	.	MAF_USDA=3.279
NC_035083.1	31079038	.	A	G	.	.	MAF_USDA=3.279
NC_035083.1	31079044	.	G	A	.	.	MAF_USDA=3.279
NC_035083.1	31079125	.	A	T	.	.	MAF_INRAE=5.263
NC_035083.1	31079387	.	G	A	.	.	MAF_USDA=3.279
NC_035083.1	31079396	.	T	G	.	.	MAF_USDA=2.459
NC_035083.1	31079404	.	T	C	.	.	MAF_USDA=1.639
NC_035083.1	31079411	.	A	T	.	.	MAF_INRAE=5.263
NC_035083.1	31079436	.	G	A	.	.	MAF_INRAE=23.418;MAF_USDA=45.882
NC_035083.1	31079497	.	A	C	.	.	MAF_INRAE=23.418;MAF_USDA=41.176
NC_035083.1	31079507	.	G	A	.	.	MAF_USDA=14.118
NC_035083.1	31079564	.	A	G	.	.	MAF_USDA=4.098
NC_035083.1	31079574	.	C	T	.	.	MAF_INRAE=5.263;MAF_USDA=15.882
NC_035083.1	31079575	.	T	A	.	.	MAF_USDA=15.882
NC_035083.1	31079714	.	T	C	.	.	MAF_INRAE=23.418;MAF_USDA=41.765
NC_035083.1	31079737	.	A	G	.	.	MAF_INRAE=5.263;MAF_USDA=1.639
NC_035083.1	31079739	.	A	C	.	.	MAF_USDA=1.639
NC_035083.1	31079799	.	A	T	.	.	MAF_USDA=3.279
NC_035083.1	31079805	.	T	A	.	.	MAF_USDA=3.279
NC_035083.1	31079820	.	G	A	.	.	MAF_USDA=3.279
NC_035083.1	31079865	.	C	G	.	.	MAF_USDA=4.098
NC_035083.1	31079904	.	G	T	.	.	MAF_INRAE=5.263;MAF_USDA=1.639
NC_035083.1	31079921	.	A	G	.	.	MAF_INRAE=10.127;MAF_USDA=2.459
NC_035083.1	31079980	.	C	T	.	.	MAF_USDA=1.639
NC_035083.1	31080005	.	C	T	.	.	MAF_INRAE=8.861;MAF_USDA=4.706
NC_035083.1	31080037	.	A	C	.	.	MAF_INRAE=8.228;MAF_USDA=1.765
NC_035083.1	31080051	.	A	T	.	.	MAF_INRAE=29.114;MAF_USDA=6.471
NC_035083.1	31080058	.	G	T	.	.	MAF_USDA=4.918
NC_035083.1	31080120	.	G	A	.	.	MAF_INRAE=24.684;MAF_USDA=35.882
NC_035083.1	31080173	.	G	A	.	.	MAF_USDA=1.639
NC_035083.1	31080204	.	C	T	.	.	MAF_INRAE=5.263
NC_035083.1	31080212	.	C	T	.	.	MAF_INRAE=23.418;MAF_USDA=41.176
NC_035083.1	31080242	.	C	G	.	.	MAF_USDA=4.098
NC_035083.1	31080272	.	G	A	.	.	MAF_USDA=4.098
NC_035083.1	31080305	.	C	T	.	.	MAF_USDA=1.639
NC_035083.1	31080308	.	G	A	.	.	MAF_USDA=4.918
NC_035083.1	31080358	.	T	C	.	.	MAF_INRAE=24.051;MAF_USDA=41.176
NC_035083.1	31080368	.	C	T	.	.	MAF_USDA=2.941
NC_035083.1	31080418	.	G	T	.	.	MAF_USDA=1.639
NC_035083.1	31080467	.	A	C	.	.	MAF_USDA=4.918
NC_035083.1	31080484	.	G	A	.	.	MAF_USDA=4.918
NC_035083.1	31080579	.	A	G	.	.	MAF_USDA=4.098
NC_035083.1	31080607	.	A	G	.	.	MAF_USDA=4.098
NC_035083.1	31080615	.	G	A	.	.	MAF_USDA=4.918
NC_035083.1	31080675	.	A	C	.	.	MAF_USDA=4.918
NC_035083.1	31080712	.	A	G	.	.	MAF_USDA=1.639
NC_035083.1	31080724	.	T	A	.	.	MAF_USDA=10.588
NC_035083.1	31080753	.	C	T	.	.	MAF_USDA=4.918
NC_035083.1	31080877	.	G	T	.	.	MAF_USDA=1.639
NC_035083.1	31080910	.	T	A	.	.	MAF_INRAE=17.722;MAF_USDA=4.706
NC_035083.1	31080967	.	A	C	.	.	MAF_USDA=4.098
NC_035083.1	31081035	.	C	G	.	.	MAF_USDA=4.918
NC_035083.1	31081056	.	A	C	.	.	MAF_USDA=4.918
NC_035083.1	31081076	.	A	G	.	.	MAF_USDA=1.639
NC_035083.1	31081195	.	T	A	.	.	MAF_USDA=1.639
NC_035083.1	31081210	.	A	C	.	.	MAF_USDA=4.918
NC_035083.1	31081221	.	C	A	.	.	MAF_USDA=14.118
NC_035083.1	31081314	.	G	A	.	.	MAF_USDA=4.167
NC_035083.1	31081362	.	T	C	.	.	MAF_INRAE=5.263;MAF_USDA=15.294
NC_035083.1	31081370	.	A	G	.	.	MAF_USDA=3.279
NC_035083.1	31081541	.	A	G	.	.	MAF_INRAE=24.684;MAF_USDA=32.941
NC_035083.1	31081583	.	T	G	.	.	MAF_USDA=12.5
NC_035083.1	31081613	.	G	T	.	.	MAF_INRAE=10.127
NC_035083.1	31081631	.	G	T	.	.	MAF_USDA=6.471
NC_035083.1	31081652	.	G	T	.	.	MAF_USDA=9.412
NC_035083.1	31081739	.	A	T	.	.	MAF_USDA=2.5
NC_035083.1	31081856	.	A	C	.	.	MAF_USDA=6.098
NC_035083.1	31081869	.	G	A	.	.	MAF_INRAE=42.105;MAF_USDA=48.795
NC_035083.1	31081914	.	A	T	.	.	MAF_INRAE=15.789;MAF_USDA=15.294
NC_035083.1	31081953	.	G	A	.	.	MAF_USDA=1.639
NC_035083.1	31081965	.	G	A	.	.	MAF_USDA=7.377
NC_035083.1	31081973	.	G	T	.	.	MAF_INRAE=18.987;MAF_USDA=20.0
NC_035083.1	31081997	.	G	A	.	.	MAF_INRAE=5.263
NC_035083.1	31082142	.	T	A	.	.	MAF_USDA=2.459
NC_035083.1	31082143	.	A	T	.	.	MAF_INRAE=5.263;MAF_USDA=2.459
NC_035083.1	31082146	.	G	A	.	.	MAF_INRAE=19.167;MAF_USDA=42.941
NC_035083.1	31082168	.	C	T	.	.	MAF_INRAE=11.392;MAF_USDA=1.639
NC_035083.1	31082199	.	A	T	.	.	MAF_INRAE=5.263;MAF_USDA=2.459
NC_035083.1	31082281	.	C	T	.	.	MAF_USDA=1.639
NC_035083.1	31082311	.	C	T	.	.	MAF_INRAE=25.316;MAF_USDA=13.095
NC_035083.1	31082445	.	C	A	.	.	MAF_INRAE=17.089;MAF_USDA=5.357
NC_035083.1	31082502	.	A	G	.	.	MAF_USDA=8.333
NC_035083.1	31082512	.	T	A	.	.	MAF_USDA=8.333
NC_035083.1	31082624	.	T	G	.	.	MAF_INRAE=25.316;MAF_USDA=19.048
NC_035083.1	31082653	.	C	T	.	.	MAF_INRAE=14.167;MAF_USDA=5.357
NC_035083.1	31082890	.	C	T	.	.	MAF_INRAE=17.722;MAF_USDA=5.294
NC_035083.1	31082931	.	G	T	.	.	MAF_INRAE=20.253;MAF_USDA=14.118
NC_035083.1	31083003	.	T	A	.	.	MAF_USDA=18.235
NC_035083.1	31083004	.	C	T	.	.	MAF_USDA=12.5
NC_035083.1	31083005	.	A	T	.	.	MAF_USDA=20.0
NC_035083.1	31083006	.	T	A	.	.	MAF_USDA=5.738
NC_035083.1	31083018	.	T	G	.	.	MAF_USDA=2.459
NC_035083.1	31083121	.	C	T	.	.	MAF_INRAE=20.253;MAF_USDA=18.824
NC_035083.1	31083136	.	A	T	.	.	MAF_USDA=2.083
NC_035083.1	31083169	.	A	C	.	.	MAF_USDA=1.667
NC_035083.1	31083218	.	G	A	.	.	MAF_USDA=1.639
NC_035083.1	31083293	.	G	A	.	.	MAF_INRAE=35.443;MAF_USDA=29.412
NC_035083.1	31083393	.	G	A	.	.	MAF_USDA=4.918
NC_035083.1	31083432	.	A	C	.	.	MAF_INRAE=5.263;MAF_USDA=1.639
NC_035083.1	31083722	.	C	T	.	.	MAF_INRAE=34.81;MAF_USDA=30.588
NC_035083.1	31083882	.	C	T	.	.	MAF_INRAE=5.263;MAF_USDA=4.098
NC_035083.1	31083883	.	C	T	.	.	MAF_USDA=15.882
NC_035083.1	31083922	.	C	T	.	.	MAF_USDA=4.167
NC_035083.1	31083992	.	A	G	.	.	MAF_INRAE=33.544;MAF_USDA=38.824
NC_035083.1	31084008	.	G	T	.	.	MAF_INRAE=34.81;MAF_USDA=38.235
NC_035083.1	31084085	.	G	A	.	.	MAF_USDA=1.176
NC_035083.1	31084100	.	A	C	.	.	MAF_USDA=3.279
NC_035083.1	31084158	.	C	T	.	.	MAF_USDA=4.918
NC_035083.1	31084159	.	A	G	.	.	MAF_USDA=6.557
NC_035083.1	31084201	.	A	G	.	.	MAF_USDA=3.279
NC_035083.1	31084219	.	C	T	.	.	MAF_USDA=3.279
NC_035083.1	31084274	.	C	T	.	.	MAF_INRAE=36.709;MAF_USDA=44.706
NC_035083.1	31084275	.	G	A	.	.	MAF_USDA=4.098
NC_035083.1	31084331	.	C	T	.	.	MAF_USDA=2.459
NC_035083.1	31084342	.	G	C	.	.	MAF_USDA=16.667
NC_035083.1	31084372	.	T	C	.	.	MAF_INRAE=5.833;MAF_USDA=3.279
NC_035083.1	31084392	.	A	C	.	.	MAF_INRAE=13.291;MAF_USDA=26.471
NC_035083.1	31084404	.	G	A	.	.	MAF_INRAE=14.167;MAF_USDA=5.882
NC_035083.1	31084458	.	A	C	.	.	MAF_USDA=2.353
NC_035083.1	31084598	.	G	A	.	.	MAF_USDA=2.459
NC_035083.1	31084603	.	C	G	.	.	MAF_INRAE=20.886;MAF_USDA=34.706
NC_035083.1	31084647	.	C	T	.	.	MAF_USDA=2.083
NC_035083.1	31084742	.	C	G	.	.	MAF_INRAE=42.405;MAF_USDA=31.176
NC_035083.1	31084834	.	A	C	.	.	MAF_INRAE=41.772;MAF_USDA=31.765
NC_035083.1	31084892	.	A	C	.	.	MAF_INRAE=14.167;MAF_USDA=8.824
NC_035083.1	31084912	.	A	C	.	.	MAF_USDA=2.459
NC_035083.1	31084927	.	T	A	.	.	MAF_USDA=1.639
NC_035083.1	31084932	.	T	C	.	.	MAF_USDA=7.059
NC_035083.1	31084999	.	G	C	.	.	MAF_INRAE=40.506;MAF_USDA=44.118
NC_035083.1	31085131	.	G	T	.	.	MAF_INRAE=12.658;MAF_USDA=36.471
NC_035083.1	31085137	.	T	G	.	.	MAF_USDA=1.639
NC_035083.1	31085230	.	G	C	.	.	MAF_USDA=12.5
NC_035083.1	31085434	.	G	T	.	.	MAF_INRAE=5.833;MAF_USDA=5.882
NC_035083.1	31085471	.	C	T	.	.	MAF_USDA=4.098
NC_035083.1	31085578	.	T	G	.	.	MAF_USDA=1.639
NC_035083.1	31085634	.	G	C	.	.	MAF_INRAE=5.263;MAF_USDA=30.588
NC_035083.1	31085751	.	G	A	.	.	MAF_USDA=4.098
NC_035083.1	31085764	.	T	A	.	.	MAF_INRAE=5.263;MAF_USDA=31.176
NC_035083.1	31085826	.	C	A	.	.	MAF_INRAE=24.684;MAF_USDA=48.235
NC_035083.1	31085868	.	G	A	.	.	MAF_INRAE=5.696;MAF_USDA=10.588
NC_035083.1	31085875	.	G	A	.	.	MAF_INRAE=24.684;MAF_USDA=47.059
NC_035083.1	31085876	.	A	G	.	.	MAF_USDA=4.098
NC_035083.1	31085889	.	A	T	.	.	MAF_INRAE=22.5;MAF_USDA=20.833
NC_035083.1	31085900	.	A	G	.	.	MAF_INRAE=5.263;MAF_USDA=31.176
NC_035083.1	31085919	.	C	A	.	.	MAF_USDA=3.529
NC_035083.1	31085976	.	C	G	.	.	MAF_USDA=48.235
NC_035083.1	31085978	.	G	T	.	.	MAF_USDA=47.647
NC_035083.1	31085979	.	T	A	.	.	MAF_USDA=48.235
NC_035083.1	31085980	.	G	T	.	.	MAF_USDA=48.235
NC_035083.1	31086070	.	C	A	.	.	MAF_USDA=4.098
NC_035083.1	31086125	.	T	A	.	.	MAF_INRAE=5.263;MAF_USDA=30.588
NC_035083.1	31086151	.	T	G	.	.	MAF_USDA=1.639
NC_035083.1	31086152	.	A	T	.	.	MAF_USDA=1.639
NC_035083.1	31086288	.	A	G	.	.	MAF_INRAE=5.833;MAF_USDA=5.882
NC_035083.1	31086336	.	G	T	.	.	MAF_USDA=5.0
NC_035083.1	31086380	.	G	A	.	.	MAF_INRAE=24.684;MAF_USDA=49.412
NC_035083.1	31086382	.	G	A	.	.	MAF_USDA=2.459
NC_035083.1	31086406	.	G	C	.	.	MAF_USDA=14.583
NC_035083.1	31086435	.	A	G	.	.	MAF_INRAE=23.418;MAF_USDA=13.529
NC_035083.1	31086450	.	T	A	.	.	MAF_INRAE=5.263;MAF_USDA=31.765
NC_035083.1	31086495	.	A	T	.	.	MAF_INRAE=5.263;MAF_USDA=31.765
NC_035083.1	31086496	.	C	A	.	.	MAF_USDA=31.765
NC_035083.1	31086549	.	G	A	.	.	MAF_INRAE=5.263;MAF_USDA=31.548
NC_035083.1	31086589	.	C	T	.	.	MAF_INRAE=24.684;MAF_USDA=20.482
NC_035083.1	31086769	.	C	G	.	.	MAF_INRAE=18.354
NC_035083.1	31086797	.	A	G	.	.	MAF_INRAE=5.263;MAF_USDA=31.765
NC_035083.1	31086892	.	CAAAAAAAAAAAC	CAAAAAAAAAAAT	.	.	MAF_USDA=16.667
NC_035083.1	31086913	.	G	C	.	.	MAF_INRAE=25.316;MAF_USDA=48.824
NC_035083.1	31086960	.	C	G	.	.	MAF_INRAE=5.263;MAF_USDA=30.0
NC_035083.1	31086962	.	G	A	.	.	MAF_INRAE=22.5;MAF_USDA=17.059
NC_035083.1	31087000	.	A	G	.	.	MAF_INRAE=23.418;MAF_USDA=17.059
NC_035083.1	31087134	.	TGAGAAAGACCCGATCAAGTGACCAGAGAGCCATGTGA	TGAGAAAGACCCGATCAAGTGACCAGAGAGCCATGTGG	.	.	MAF_USDA=25.0
NC_035083.1	31087146	.	G	T	.	.	MAF_INRAE=42.5
NC_035083.1	31087171	.	A	G	.	.	MAF_INRAE=22.5
NC_035083.1	31087220	.	G	A	.	.	MAF_USDA=1.639
NC_035083.1	31087242	.	G	A	.	.	MAF_INRAE=23.418;MAF_USDA=17.059
NC_035083.1	31087251	.	C	A	.	.	MAF_INRAE=5.263
NC_035083.1	31087252	.	G	A	.	.	MAF_INRAE=22.5;MAF_USDA=17.059
NC_035083.1	31087261	.	G	T	.	.	MAF_INRAE=20.886;MAF_USDA=17.647
NC_035083.1	31087359	.	C	T	.	.	MAF_USDA=47.647
NC_035083.1	31087360	.	T	A	.	.	MAF_USDA=48.824
NC_035083.1	31087361	.	A	T	.	.	MAF_USDA=48.824
NC_035083.1	31087367	.	C	A	.	.	MAF_INRAE=23.418
NC_035083.1	31087379	.	A	T	.	.	MAF_USDA=2.459
NC_035083.1	31087404	.	A	C	.	.	MAF_USDA=27.647
NC_035083.1	31087406	.	G	T	.	.	MAF_USDA=4.918
NC_035083.1	31087413	.	A	G	.	.	MAF_INRAE=25.833;MAF_USDA=8.235
NC_035083.1	31087463	.	A	C	.	.	MAF_INRAE=24.684;MAF_USDA=46.471
NC_035083.1	31087487	.	A	C	.	.	MAF_USDA=3.529
NC_035083.1	31087572	.	T	C	.	.	MAF_INRAE=23.418;MAF_USDA=18.824
NC_035083.1	31087576	.	T	C	.	.	MAF_INRAE=22.5;MAF_USDA=18.824
NC_035083.1	31087685	.	T	C	.	.	MAF_USDA=25.882
NC_035083.1	31087710	.	A	G	.	.	MAF_INRAE=24.684;MAF_USDA=49.412
NC_035083.1	31087718	.	A	T	.	.	MAF_INRAE=5.263;MAF_USDA=6.557
NC_035083.1	31087819	.	G	T	.	.	MAF_INRAE=5.263;MAF_USDA=11.475
NC_035083.1	31087842	.	A	G	.	.	MAF_INRAE=5.263;MAF_USDA=28.824
NC_035083.1	31088043	.	G	A	.	.	MAF_INRAE=5.263
NC_035083.1	31088088	.	G	A	.	.	MAF_USDA=4.918
NC_035083.1	31088117	.	A	G	.	.	MAF_USDA=4.918
NC_035083.1	31088179	.	T	A	.	.	MAF_USDA=4.918
NC_035083.1	31088528	.	T	A	.	.	MAF_INRAE=31.013;MAF_USDA=39.583
NC_035083.1	31088545	.	C	G	.	.	MAF_USDA=1.639
NC_035083.1	31088579	.	T	G	.	.	MAF_USDA=29.412
NC_035083.1	31088658	.	G	C	.	.	MAF_INRAE=25.316;MAF_USDA=47.059
NC_035083.1	31088759	.	C	T	.	.	MAF_INRAE=5.263
NC_035083.1	31088787	.	A	C	.	.	MAF_INRAE=23.418;MAF_USDA=11.765
NC_035083.1	31088797	.	C	T	.	.	MAF_USDA=5.738
NC_035083.1	31088808	.	G	A	.	.	MAF_INRAE=22.152;MAF_USDA=8.235
NC_035083.1	31088819	.	T	C	.	.	MAF_INRAE=1.667;MAF_USDA=20.833
NC_035083.1	31089003	.	G	T	.	.	MAF_USDA=31.765
NC_035083.1	31089031	.	T	C	.	.	MAF_USDA=3.529
NC_035083.1	31089162	.	T	C	.	.	MAF_INRAE=11.667;MAF_USDA=34.426
NC_035083.1	31089168	.	C	T	.	.	MAF_INRAE=43.671;MAF_USDA=16.393
NC_035083.1	31089224	.	C	T	.	.	MAF_USDA=4.918
NC_035083.1	31089229	.	A	T	.	.	MAF_INRAE=24.051;MAF_USDA=7.647
NC_035083.1	31089245	.	A	G	.	.	MAF_INRAE=25.316;MAF_USDA=17.059
NC_035083.1	31089259	.	G	A	.	.	MAF_USDA=31.765
NC_035083.1	31089273	.	G	T	.	.	MAF_USDA=31.765
NC_035083.1	31089586	.	C	A	.	.	MAF_USDA=1.639
NC_035083.1	31089600	.	A	G	.	.	MAF_USDA=4.098
NC_035083.1	31089603	.	A	G	.	.	MAF_USDA=32.353
NC_035083.1	31089679	.	T	C	.	.	MAF_USDA=21.765
NC_035083.1	31089685	.	T	C	.	.	MAF_USDA=21.765
NC_035083.1	31089764	.	C	T	.	.	MAF_USDA=14.583
NC_035083.1	31089765	.	A	G	.	.	MAF_USDA=31.765
NC_035083.1	31089826	.	C	G	.	.	MAF_USDA=31.765
NC_035083.1	31089928	.	G	A	.	.	MAF_USDA=4.098
NC_035083.1	31089991	.	A	C	.	.	MAF_USDA=31.765
NC_035083.1	31090012	.	T	G	.	.	MAF_USDA=31.765
NC_035083.1	31090104	.	C	T	.	.	MAF_INRAE=5.263;MAF_USDA=7.377
NC_035083.1	31090229	.	A	G	.	.	MAF_USDA=25.595
NC_035083.1	31090235	.	C	T	.	.	MAF_USDA=31.176
NC_035083.1	31090360	.	C	T	.	.	MAF_INRAE=5.263
NC_035083.1	31090361	.	C	A	.	.	MAF_USDA=22.941
NC_035083.1	31090365	.	T	G	.	.	MAF_USDA=4.918
NC_035083.1	31090376	.	C	T	.	.	MAF_USDA=2.353
NC_035083.1	31090386	.	G	A	.	.	MAF_INRAE=22.152;MAF_USDA=8.235
NC_035083.1	31090454	.	C	T	.	.	MAF_USDA=1.695
NC_035083.1	31090458	.	T	A	.	.	MAF_USDA=3.39
NC_035083.1	31090489	.	A	T	.	.	MAF_USDA=20.833
NC_035083.1	31090547	.	C	G	.	.	MAF_INRAE=23.418;MAF_USDA=17.262
NC_035083.1	31090556	.	T	G	.	.	MAF_USDA=4.167
NC_035083.1	31090559	.	A	G	.	.	MAF_USDA=1.667
NC_035083.1	31090563	.	A	C	.	.	MAF_INRAE=5.263;MAF_USDA=6.667
NC_035083.1	31090846	.	A	T	.	.	MAF_USDA=5.0
NC_035083.1	31090854	.	A	G	.	.	MAF_INRAE=43.671;MAF_USDA=17.262
NC_035083.1	31090893	.	A	C	.	.	MAF_USDA=3.571
NC_035083.1	31090919	.	G	T	.	.	MAF_USDA=2.5
NC_035083.1	31090923	.	C	T	.	.	MAF_USDA=28.571
NC_035083.1	31090945	.	A	G	.	.	MAF_USDA=20.238
NC_035083.1	31091032	.	C	T	.	.	MAF_USDA=29.412
NC_035083.1	31091046	.	C	T	.	.	MAF_INRAE=5.263;MAF_USDA=4.706
NC_035083.1	31091053	.	C	T	.	.	MAF_USDA=4.098
NC_035083.1	31091184	.	A	T	.	.	MAF_INRAE=43.671;MAF_USDA=18.824
NC_035083.1	31091205	.	C	T	.	.	MAF_INRAE=31.646;MAF_USDA=22.941
NC_035083.1	31091211	.	C	A	.	.	MAF_INRAE=5.833
NC_035083.1	31091213	.	T	A	.	.	MAF_USDA=4.918
NC_035083.1	31091309	.	G	T	.	.	MAF_INRAE=42.405;MAF_USDA=16.471
NC_035083.1	31091526	.	G	T	.	.	MAF_USDA=1.639
NC_035083.1	31091873	.	T	C	.	.	MAF_USDA=4.098
NC_035083.1	31091894	.	G	T	.	.	MAF_USDA=9.016
NC_035083.1	31091899	.	C	A	.	.	MAF_INRAE=5.263;MAF_USDA=4.098
NC_035083.1	31091966	.	A	G	.	.	MAF_USDA=9.836
NC_035083.1	31091977	.	G	A	.	.	MAF_INRAE=22.5
NC_035083.1	31092042	.	A	G	.	.	MAF_USDA=9.836
NC_035083.1	31092063	.	A	T	.	.	MAF_USDA=4.918
NC_035083.1	31092184	.	G	T	.	.	MAF_USDA=3.529
NC_035083.1	31092402	.	T	A	.	.	MAF_USDA=9.016
NC_035083.1	31092515	.	C	T	.	.	MAF_USDA=4.706
NC_035083.1	31092621	.	G	A	.	.	MAF_USDA=1.639
NC_035083.1	31092723	.	G	T	.	.	MAF_INRAE=13.333;MAF_USDA=2.941
NC_035083.1	31092755	.	A	G	.	.	MAF_USDA=9.016
NC_035083.1	31092803	.	G	T	.	.	MAF_INRAE=10.127;MAF_USDA=1.639
NC_035083.1	31092877	.	G	A	.	.	MAF_USDA=1.639
NC_035083.1	31092909	.	G	C	.	.	MAF_USDA=9.016
NC_035083.1	31092947	.	G	A	.	.	MAF_INRAE=11.667
NC_035083.1	31092953	.	A	T	.	.	MAF_USDA=9.016
NC_035083.1	31092955	.	G	T	.	.	MAF_USDA=9.016
NC_035083.1	31092999	.	G	C	.	.	MAF_USDA=1.639
NC_035083.1	31093016	.	T	C	.	.	MAF_USDA=4.118
NC_035083.1	31093109	.	G	A	.	.	MAF_INRAE=22.5;MAF_USDA=13.529
NC_035083.1	31093150	.	GATTATT	GATTATA	.	.	MAF_USDA=14.583
NC_035083.1	31093216	.	C	T	.	.	MAF_USDA=1.639
NC_035083.1	31093235	.	A	T	.	.	MAF_USDA=4.167
NC_035083.1	31093242	.	T	A	.	.	MAF_USDA=9.016
NC_035083.1	31093273	.	A	C	.	.	MAF_USDA=8.197
NC_035083.1	31093387	.	G	A	.	.	MAF_USDA=1.639
NC_035083.1	31093403	.	G	T	.	.	MAF_USDA=2.459
NC_035083.1	31093410	.	G	A	.	.	MAF_USDA=4.098
NC_035083.1	31093421	.	A	T	.	.	MAF_INRAE=10.526
NC_035083.1	31093455	.	C	T	.	.	MAF_USDA=4.098
NC_035083.1	31093523	.	A	T	.	.	MAF_USDA=9.016
NC_035083.1	31093535	.	G	T	.	.	MAF_USDA=13.115
NC_035083.1	31093579	.	A	G,T	.	.	MAF_INRAE=5.263;MAF_USDA=25.41
NC_035083.1	31093583	.	G	A	.	.	MAF_USDA=7.377
NC_035083.1	31093589	.	G	A	.	.	MAF_USDA=4.918
NC_035083.1	31093647	.	G	A	.	.	MAF_USDA=1.639
NC_035083.1	31093671	.	T	A	.	.	MAF_USDA=9.016
NC_035083.1	31093711	.	A	T	.	.	MAF_USDA=4.918
NC_035083.1	31093812	.	C	T	.	.	MAF_USDA=4.918
NC_035083.1	31093875	.	C	T	.	.	MAF_USDA=4.918
NC_035083.1	31093922	.	A	T	.	.	MAF_USDA=4.167
NC_035083.1	31093964	.	GTTTTTTTTTTTTTT	GTTTTTTTTTTTTTA	.	.	MAF_USDA=47.917
NC_035083.1	31093978	.	T	A	.	.	MAF_INRAE=21.519
NC_035083.1	31093993	.	A	G	.	.	MAF_USDA=1.639
NC_035083.1	31094098	.	C	G	.	.	MAF_INRAE=5.263;MAF_USDA=4.706
NC_035083.1	31094148	.	A	T	.	.	MAF_USDA=19.412
NC_035083.1	31094187	.	T	A	.	.	MAF_INRAE=9.494
NC_035083.1	31094195	.	A	T	.	.	MAF_INRAE=3.797;MAF_USDA=1.765
NC_035083.1	31094230	.	A	C	.	.	MAF_USDA=7.647
NC_035083.1	31094236	.	T	A	.	.	MAF_USDA=2.353
NC_035083.1	31094241	.	G	T	.	.	MAF_USDA=1.639
NC_035083.1	31094261	.	A	C	.	.	MAF_USDA=1.639
NC_035083.1	31094265	.	C	A	.	.	MAF_INRAE=20.886;MAF_USDA=19.412
NC_035083.1	31094332	.	G	A	.	.	MAF_USDA=4.098
NC_035083.1	31094343	.	C	T	.	.	MAF_INRAE=5.263;MAF_USDA=14.583
NC_035083.1	31094461	.	A	G	.	.	MAF_USDA=4.918
NC_035083.1	31094510	.	T	C	.	.	MAF_INRAE=10.127;MAF_USDA=1.639
NC_035083.1	31094546	.	C	T	.	.	MAF_INRAE=10.127;MAF_USDA=1.639
NC_035083.1	31094627	.	C	T	.	.	MAF_USDA=4.918
NC_035083.1	31094701	.	T	C	.	.	MAF_INRAE=20.886;MAF_USDA=18.824
NC_035083.1	31094854	.	T	A	.	.	MAF_USDA=4.918
NC_035083.1	31094894	.	A	G	.	.	MAF_USDA=4.918
NC_035083.1	31094900	.	C	T	.	.	MAF_INRAE=23.418;MAF_USDA=40.0
NC_035083.1	31094950	.	A	T	.	.	MAF_USDA=4.918
NC_035083.1	31094975	.	A	C	.	.	MAF_USDA=4.167
NC_035083.1	31094985	.	G	T	.	.	MAF_USDA=4.918
NC_035083.1	31095028	.	G	T	.	.	MAF_USDA=4.167
NC_035083.1	31095141	.	G	A	.	.	MAF_USDA=2.459
NC_035083.1	31095178	.	G	T	.	.	MAF_USDA=4.918
NC_035083.1	31095189	.	A	G	.	.	MAF_USDA=4.098
NC_035083.1	31095453	.	G	T	.	.	MAF_USDA=4.098
NC_035083.1	31095640	.	C	T	.	.	MAF_USDA=4.918
NC_035083.1	31095692	.	T	C	.	.	MAF_USDA=4.167
NC_035083.1	31095748	.	C	T	.	.	MAF_USDA=19.412
NC_035083.1	31095777	.	G	T	.	.	MAF_USDA=3.279
NC_035083.1	31095871	.	T	C	.	.	MAF_USDA=2.5
NC_035083.1	31095907	.	A	C	.	.	MAF_USDA=2.5
NC_035083.1	31095911	.	C	T	.	.	MAF_INRAE=5.263;MAF_USDA=4.762
NC_035083.1	31095944	.	A	G	.	.	MAF_USDA=16.667
NC_035083.1	31095999	.	T	C	.	.	MAF_USDA=20.482
NC_035083.1	31096084	.	C	T	.	.	MAF_USDA=5.738
NC_035083.1	31096103	.	T	C	.	.	MAF_USDA=8.197
NC_035083.1	31096106	.	A	G	.	.	MAF_USDA=8.197
NC_035083.1	31096122	.	A	C	.	.	MAF_USDA=12.295
NC_035083.1	31096135	.	G	A	.	.	MAF_USDA=10.0
NC_035083.1	31096136	.	A	C	.	.	MAF_USDA=6.557
NC_035083.1	31096167	.	C	T	.	.	MAF_USDA=6.557
NC_035083.1	31096168	.	T	C	.	.	MAF_USDA=6.557
NC_035083.1	31096169	.	G	A	.	.	MAF_USDA=6.557
NC_035083.1	31096185	.	A	C	.	.	MAF_USDA=6.557
NC_035083.1	31096203	.	G	A	.	.	MAF_USDA=7.377
NC_035083.1	31096204	.	C	T	.	.	MAF_USDA=7.377
NC_035083.1	31096208	.	G	A	.	.	MAF_INRAE=10.127;MAF_USDA=4.098
NC_035083.1	31096225	.	T	A	.	.	MAF_USDA=9.016
NC_035083.1	31096231	.	C	T	.	.	MAF_USDA=4.118
NC_035083.1	31096240	.	G	T	.	.	MAF_USDA=4.918
NC_035083.1	31096267	.	T	C	.	.	MAF_USDA=8.197
NC_035083.1	31096275	.	C	T	.	.	MAF_INRAE=23.418;MAF_USDA=41.765
NC_035083.1	31096290	.	T	C	.	.	MAF_USDA=1.639
NC_035083.1	31096320	.	G	A	.	.	MAF_USDA=2.459
NC_035083.1	31096374	.	A	G	.	.	MAF_USDA=4.098
NC_035083.1	31096376	.	C	T	.	.	MAF_USDA=4.098
NC_035083.1	31096377	.	C	T	.	.	MAF_USDA=4.098
NC_035083.1	31096378	.	A	G	.	.	MAF_USDA=4.098
NC_035083.1	31096398	.	T	C	.	.	MAF_USDA=4.918
NC_035083.1	31096520	.	C	T	.	.	MAF_INRAE=25.833;MAF_USDA=8.333
NC_035083.1	31096596	.	G	A	.	.	MAF_INRAE=23.418;MAF_USDA=13.529
NC_035083.1	31096672	.	G	A	.	.	MAF_INRAE=23.418;MAF_USDA=13.529
NC_035083.1	31096693	.	A	G	.	.	MAF_USDA=4.098
NC_035083.1	31096710	.	T	A	.	.	MAF_USDA=4.098
NC_035083.1	31096913	.	T	C	.	.	MAF_USDA=4.098
NC_035083.1	31096922	.	T	A	.	.	MAF_INRAE=22.785;MAF_USDA=17.059
NC_035083.1	31097015	.	A	T	.	.	MAF_INRAE=22.152
NC_035083.1	31097017	.	T	A	.	.	MAF_INRAE=3.797
NC_035083.1	31097104	.	G	A	.	.	MAF_INRAE=5.263;MAF_USDA=14.583
NC_035083.1	31097224	.	C	T	.	.	MAF_USDA=4.918
NC_035083.1	31097274	.	T	A	.	.	MAF_USDA=4.918
NC_035083.1	31097301	.	C	A	.	.	MAF_USDA=4.098
NC_035083.1	31097305	.	T	G	.	.	MAF_USDA=2.459
NC_035083.1	31097357	.	A	C	.	.	MAF_INRAE=22.152;MAF_USDA=8.824
NC_035083.1	31097460	.	C	T	.	.	MAF_USDA=2.353
NC_035083.1	31097551	.	C	A	.	.	MAF_USDA=1.639
NC_035083.1	31097675	.	G	A	.	.	MAF_USDA=1.639
NC_035083.1	31097744	.	C	T	.	.	MAF_USDA=4.098
NC_035083.1	31098109	.	G	A	.	.	MAF_USDA=4.098
NC_035083.1	31098130	.	G	A	.	.	MAF_USDA=3.279
NC_035083.1	31098166	.	T	A	.	.	MAF_USDA=18.235
NC_035083.1	31098167	.	G	C	.	.	MAF_INRAE=21.667;MAF_USDA=39.412
NC_035083.1	31098345	.	A	T	.	.	MAF_USDA=4.098
NC_035083.1	31098374	.	C	T	.	.	MAF_INRAE=22.152;MAF_USDA=8.824
NC_035083.1	31098452	.	A	C	.	.	MAF_USDA=4.098
NC_035083.1	31098524	.	A	T	.	.	MAF_INRAE=5.263;MAF_USDA=4.706
NC_035083.1	31098576	.	G	A	.	.	MAF_USDA=1.765
NC_035083.1	31098577	.	C	A	.	.	MAF_USDA=1.765
NC_035083.1	31098592	.	T	G	.	.	MAF_USDA=4.918
NC_035083.1	31098607	.	C	A	.	.	MAF_INRAE=5.833;MAF_USDA=3.279
NC_035083.1	31098674	.	G	A	.	.	MAF_USDA=3.279
NC_035083.1	31098682	.	G	T	.	.	MAF_USDA=4.098
NC_035083.1	31098751	.	C	A	.	.	MAF_USDA=4.118
NC_035083.1	31098848	.	C	T	.	.	MAF_USDA=3.529
NC_035083.1	31098864	.	G	A	.	.	MAF_INRAE=5.263;MAF_USDA=1.639
NC_035083.1	31099057	.	C	A	.	.	MAF_USDA=4.918
NC_035083.1	31099109	.	G	A	.	.	MAF_USDA=1.639
NC_035083.1	31099284	.	C	T	.	.	MAF_INRAE=17.722;MAF_USDA=4.706
NC_035083.1	31099328	.	A	T	.	.	MAF_INRAE=5.263;MAF_USDA=4.706
NC_035083.1	31099343	.	T	C	.	.	MAF_INRAE=43.038;MAF_USDA=32.353
NC_035083.1	31099363	.	C	T	.	.	MAF_USDA=18.824
NC_035083.1	31099401	.	C	T	.	.	MAF_INRAE=43.671;MAF_USDA=16.471
NC_035083.1	31099431	.	C	T	.	.	MAF_INRAE=5.833;MAF_USDA=3.279
NC_035083.1	31099460	.	T	C	.	.	MAF_USDA=4.918
NC_035083.1	31099568	.	G	C	.	.	MAF_USDA=1.639
NC_035083.1	31099604	.	A	G	.	.	MAF_USDA=2.5
NC_035083.1	31099717	.	G	A	.	.	MAF_USDA=4.918
NC_035083.1	31099758	.	C	A	.	.	MAF_USDA=2.459
NC_035083.1	31099802	.	T	A	.	.	MAF_USDA=4.918
NC_035083.1	31099883	.	G	A	.	.	MAF_USDA=4.918
NC_035083.1	31099901	.	C	A	.	.	MAF_USDA=4.918
NC_035083.1	31099928	.	G	T	.	.	MAF_USDA=4.098
NC_035083.1	31099959	.	C	T	.	.	MAF_USDA=4.098
NC_035083.1	31100010	.	C	T	.	.	MAF_USDA=4.098
NC_035083.1	31100022	.	ATACTTTGATTTGTTTACT	ATACTTTGATTTGTTTACC	.	.	MAF_USDA=6.25
NC_035083.1	31100040	.	T	C	.	.	MAF_INRAE=22.152
NC_035083.1	31100122	.	T	C	.	.	MAF_USDA=3.333
NC_035083.1	31100148	.	G	T	.	.	MAF_INRAE=43.671;MAF_USDA=16.867
NC_035083.1	31100182	.	C	A	.	.	MAF_INRAE=5.263;MAF_USDA=4.762
NC_035083.1	31100291	.	C	G	.	.	MAF_INRAE=25.833;MAF_USDA=2.353
NC_035083.1	31100440	.	C	T	.	.	MAF_INRAE=31.646;MAF_USDA=24.706
NC_035083.1	31100473	.	T	G	.	.	MAF_USDA=20.0
NC_035083.1	31100541	.	A	G	.	.	MAF_INRAE=23.418;MAF_USDA=39.412
NC_035083.1	31100547	.	G	A	.	.	MAF_INRAE=23.418;MAF_USDA=42.941
NC_035083.1	31100556	.	T	G	.	.	MAF_USDA=4.918
NC_035083.1	31100632	.	G	A	.	.	MAF_USDA=2.459
NC_035083.1	31100636	.	G	A	.	.	MAF_USDA=3.279
NC_035083.1	31100648	.	G	A	.	.	MAF_USDA=5.738
NC_035083.1	31100741	.	CTGTTTT	CTGTTTA	.	.	MAF_USDA=33.333
NC_035083.1	31100747	.	T	A	.	.	MAF_INRAE=22.5;MAF_USDA=42.623
NC_035083.1	31100760	.	A	G	.	.	MAF_INRAE=1.667
NC_035083.1	31100761	.	A	T	.	.	MAF_INRAE=1.667
NC_035083.1	31100764	.	G	A	.	.	MAF_INRAE=1.667
NC_035083.1	31100783	.	A	C	.	.	MAF_INRAE=1.667
NC_035083.1	31100784	.	T	A	.	.	MAF_INRAE=14.167;MAF_USDA=2.941
NC_035083.1	31100942	.	G	C	.	.	MAF_INRAE=22.785;MAF_USDA=17.059
NC_035083.1	31100959	.	C	T	.	.	MAF_USDA=19.412
NC_035083.1	31101090	.	C	T	.	.	MAF_INRAE=23.418;MAF_USDA=39.412
NC_035083.1	31101092	.	T	A	.	.	MAF_INRAE=22.785;MAF_USDA=13.529
NC_035083.1	31101109	.	T	A	.	.	MAF_INRAE=23.418;MAF_USDA=40.0
NC_035083.1	31101396	.	C	T	.	.	MAF_USDA=9.836
NC_035083.1	31101397	.	C	T	.	.	MAF_USDA=9.836
NC_035083.1	31101442	.	C	A	.	.	MAF_INRAE=24.051;MAF_USDA=41.176
NC_035083.1	31101539	.	C	A	.	.	MAF_INRAE=21.519;MAF_USDA=21.765
NC_035083.1	31101560	.	A	G	.	.	MAF_INRAE=5.263;MAF_USDA=4.706
NC_035083.1	31101566	.	G	A	.	.	MAF_USDA=4.098
NC_035083.1	31101572	.	G	C	.	.	MAF_INRAE=42.405;MAF_USDA=17.059
NC_035083.1	31101617	.	C	T	.	.	MAF_INRAE=23.418;MAF_USDA=40.588
NC_035083.1	31101667	.	G	A	.	.	MAF_USDA=5.738
NC_035083.1	31101677	.	G	A	.	.	MAF_INRAE=5.263
NC_035083.1	31101769	.	C	T	.	.	MAF_USDA=4.098
NC_035083.1	31101773	.	C	T	.	.	MAF_INRAE=12.5;MAF_USDA=6.471
NC_035083.1	31101780	.	C	T	.	.	MAF_INRAE=26.582;MAF_USDA=43.452
NC_035083.1	31101818	.	C	T	.	.	MAF_USDA=37.5
NC_035083.1	31101938	.	G	A	.	.	MAF_USDA=42.683
NC_035083.1	31101945	.	G	T	.	.	MAF_INRAE=21.053;MAF_USDA=6.522
NC_035083.1	31102003	.	A	T	.	.	MAF_USDA=3.279
NC_035083.1	31102013	.	A	C	.	.	MAF_INRAE=24.051;MAF_USDA=49.405
NC_035083.1	31102018	.	TA	TC	.	.	MAF_USDA=41.667
NC_035083.1	31102019	.	A	C	.	.	MAF_USDA=39.655
NC_035083.1	31102023	.	C	A	.	.	MAF_INRAE=12.5
NC_035083.1	31102031	.	A	C	.	.	MAF_USDA=4.167
NC_035083.1	31102040	.	A	T	.	.	MAF_USDA=5.738
NC_035083.1	31102094	.	T	G	.	.	MAF_USDA=4.098
NC_035083.1	31102123	.	A	C	.	.	MAF_USDA=1.639
NC_035083.1	31102158	.	C	T	.	.	MAF_INRAE=22.152;MAF_USDA=15.882
NC_035083.1	31102250	.	T	C	.	.	MAF_USDA=2.353
NC_035083.1	31102287	.	G	T	.	.	MAF_INRAE=24.684;MAF_USDA=39.412
NC_035083.1	31102316	.	A	C	.	.	MAF_USDA=10.417
NC_035083.1	31102435	.	A	G	.	.	MAF_USDA=18.824
NC_035083.1	31102444	.	A	T	.	.	MAF_INRAE=26.316;MAF_USDA=40.588
NC_035083.1	31102447	.	T	G	.	.	MAF_USDA=18.824
NC_035083.1	31102610	.	C	A	.	.	MAF_INRAE=25.0;MAF_USDA=8.235
NC_035083.1	31102658	.	C	T	.	.	MAF_USDA=9.836
NC_035083.1	31102809	.	C	T	.	.	MAF_USDA=5.738
NC_035083.1	31102987	.	G	C	.	.	MAF_INRAE=23.418;MAF_USDA=41.765
NC_035083.1	31103007	.	G	A	.	.	MAF_INRAE=23.418;MAF_USDA=41.176
NC_035083.1	31103044	.	G	A	.	.	MAF_USDA=14.583
NC_035083.1	31103052	.	C	A	.	.	MAF_USDA=1.639
NC_035083.1	31103171	.	G	A	.	.	MAF_INRAE=23.418;MAF_USDA=41.765
NC_035083.1	31103205	.	T	G	.	.	MAF_INRAE=22.5;MAF_USDA=39.583
NC_035083.1	31103256	.	A	T	.	.	MAF_INRAE=26.316;MAF_USDA=42.353
NC_035083.1	31103407	.	G	T	.	.	MAF_USDA=3.529
NC_035083.1	31103452	.	T	G	.	.	MAF_USDA=37.647
NC_035083.1	31103455	.	C	G	.	.	MAF_USDA=2.459
NC_035083.1	31103462	.	C	T	.	.	MAF_USDA=4.918
NC_035083.1	31103464	.	C	T	.	.	MAF_USDA=4.706
NC_035083.1	31103521	.	T	A	.	.	MAF_USDA=19.643
NC_035083.1	31103617	.	G	A	.	.	MAF_USDA=1.765
NC_035083.1	31103727	.	A	G	.	.	MAF_INRAE=26.316;MAF_USDA=39.412
NC_035083.1	31103839	.	G	A	.	.	MAF_INRAE=43.671;MAF_USDA=16.471
NC_035083.1	31103880	.	T	C	.	.	MAF_USDA=4.918
NC_035083.1	31103952	.	C	T	.	.	MAF_INRAE=24.051;MAF_USDA=40.0
NC_035083.1	31103963	.	C	A	.	.	MAF_INRAE=23.418;MAF_USDA=13.529
NC_035083.1	31104097	.	A	T	.	.	MAF_INRAE=23.418;MAF_USDA=40.0
NC_035083.1	31104135	.	A	T	.	.	MAF_INRAE=22.152;MAF_USDA=7.647
NC_035083.1	31104160	.	A	G	.	.	MAF_INRAE=22.152;MAF_USDA=8.824
NC_035083.1	31104215	.	C	T	.	.	MAF_INRAE=15.789
NC_035083.1	31104273	.	T	G	.	.	MAF_USDA=1.639
NC_035083.1	31104331	.	C	G	.	.	MAF_INRAE=5.833;MAF_USDA=3.279
NC_035083.1	31104332	.	A	T	.	.	MAF_INRAE=23.418;MAF_USDA=41.176
NC_035083.1	31104335	.	T	C	.	.	MAF_USDA=1.639
NC_035083.1	31104346	.	C	A	.	.	MAF_INRAE=22.152;MAF_USDA=8.824
NC_035083.1	31104395	.	A	T	.	.	MAF_INRAE=24.684
NC_035083.1	31104405	.	G	A	.	.	MAF_INRAE=14.167;MAF_USDA=3.529
NC_035083.1	31104486	.	C	A	.	.	MAF_INRAE=5.0
NC_035083.1	31104500	.	T	G	.	.	MAF_INRAE=21.519;MAF_USDA=9.412
NC_035083.1	31104509	.	T	G	.	.	MAF_INRAE=31.646;MAF_USDA=23.529
NC_035083.1	31104562	.	G	A	.	.	MAF_INRAE=5.263
NC_035083.1	31104615	.	A	G	.	.	MAF_INRAE=17.722;MAF_USDA=4.706
NC_035083.1	31104664	.	T	G	.	.	MAF_USDA=3.279
NC_035083.1	31104680	.	A	G	.	.	MAF_USDA=4.098
NC_035083.1	31104729	.	A	C	.	.	MAF_INRAE=23.418;MAF_USDA=41.176
NC_035083.1	31104773	.	A	C	.	.	MAF_INRAE=43.671;MAF_USDA=17.059
NC_035083.1	31104836	.	A	C,G	.	.	MAF_INRAE=26.316
NC_035083.1	31104895	.	C	A	.	.	MAF_INRAE=5.263;MAF_USDA=14.583
NC_035083.1	31105011	.	G	A	.	.	MAF_USDA=1.639
NC_035083.1	31105126	.	G	T	.	.	MAF_INRAE=15.823;MAF_USDA=3.529
NC_035083.1	31105141	.	A	T	.	.	MAF_USDA=2.353
NC_035083.1	31105181	.	G	A	.	.	MAF_INRAE=43.671;MAF_USDA=16.471
NC_035083.1	31105207	.	T	A	.	.	MAF_INRAE=23.418;MAF_USDA=40.0
NC_035083.1	31105279	.	T	G	.	.	MAF_USDA=4.918
NC_035083.1	31105295	.	G	A	.	.	MAF_INRAE=31.013;MAF_USDA=22.941
NC_035083.1	31105385	.	A	C	.	.	MAF_INRAE=23.418;MAF_USDA=39.412
NC_035083.1	31105408	.	G	T	.	.	MAF_USDA=4.098
NC_035083.1	31105455	.	T	G	.	.	MAF_USDA=2.353
NC_035083.1	31105474	.	T	G	.	.	MAF_INRAE=23.418;MAF_USDA=16.471
NC_035083.1	31105479	.	T	A	.	.	MAF_USDA=1.639
NC_035083.1	31105661	.	C	A	.	.	MAF_USDA=2.353
NC_035083.1	31105702	.	C	G	.	.	MAF_USDA=23.529
NC_035083.1	31105792	.	G	A	.	.	MAF_INRAE=20.886;MAF_USDA=7.647
NC_035083.1	31105890	.	G	A	.	.	MAF_USDA=6.25
NC_035083.1	31106028	.	T	G	.	.	MAF_USDA=1.639
NC_035083.1	31106082	.	G	A	.	.	MAF_USDA=3.333
NC_035083.1	31106187	.	G	A	.	.	MAF_INRAE=23.418;MAF_USDA=17.059
NC_035083.1	31106245	.	G	A	.	.	MAF_INRAE=22.785;MAF_USDA=17.647
NC_035083.1	31106312	.	T	G	.	.	MAF_INRAE=23.418;MAF_USDA=40.0
NC_035083.1	31106322	.	C	T	.	.	MAF_INRAE=23.418;MAF_USDA=40.0
NC_035083.1	31106394	.	G	A	.	.	MAF_USDA=4.918
NC_035083.1	31106462	.	T	C	.	.	MAF_INRAE=22.5;MAF_USDA=33.333
NC_035083.1	31106474	.	T	C	.	.	MAF_INRAE=22.5;MAF_USDA=33.333
NC_035083.1	31106622	.	G	A	.	.	MAF_USDA=4.167
NC_035083.1	31106638	.	A	T	.	.	MAF_INRAE=23.418;MAF_USDA=40.588
NC_035083.1	31106649	.	T	A	.	.	MAF_USDA=1.639
NC_035083.1	31106687	.	C	T	.	.	MAF_INRAE=23.418;MAF_USDA=40.588
NC_035083.1	31106692	.	C	G	.	.	MAF_INRAE=23.418;MAF_USDA=40.0
NC_035083.1	31106706	.	G	A	.	.	MAF_USDA=3.279
NC_035083.1	31106793	.	A	G	.	.	MAF_INRAE=23.418;MAF_USDA=40.0
NC_035083.1	31106800	.	C	T	.	.	MAF_USDA=4.167
NC_035083.1	31106895	.	G	C	.	.	MAF_INRAE=24.684;MAF_USDA=45.882
NC_035083.1	31107137	.	C	T	.	.	MAF_USDA=4.098
NC_035083.1	31107222	.	T	G	.	.	MAF_USDA=1.639
NC_035083.1	31107244	.	C	T	.	.	MAF_INRAE=5.263;MAF_USDA=5.294
NC_035083.1	31107252	.	C	A	.	.	MAF_USDA=1.639
NC_035083.1	31107366	.	C	A	.	.	MAF_INRAE=23.418;MAF_USDA=44.706
NC_035083.1	31107459	.	A	G	.	.	MAF_INRAE=43.671;MAF_USDA=16.471
NC_035083.1	31107519	.	C	T	.	.	MAF_USDA=2.941
NC_035083.1	31107666	.	C	T	.	.	MAF_USDA=3.529
NC_035083.1	31107780	.	T	C	.	.	MAF_INRAE=10.127;MAF_USDA=2.459
NC_035083.1	31107796	.	A	G	.	.	MAF_USDA=4.167
NC_035083.1	31107929	.	A	T	.	.	MAF_USDA=4.167
NC_035083.1	31107991	.	G	A	.	.	MAF_INRAE=21.519;MAF_USDA=7.647
NC_035083.1	31108021	.	C	T	.	.	MAF_USDA=3.279
NC_035083.1	31108144	.	G	A	.	.	MAF_USDA=2.459
NC_035083.1	31108210	.	A	T	.	.	MAF_INRAE=22.785;MAF_USDA=17.059
NC_035083.1	31108222	.	T	G	.	.	MAF_USDA=1.639
NC_035083.1	31108250	.	A	C	.	.	MAF_INRAE=10.127;MAF_USDA=7.377
NC_035083.1	31108335	.	T	A	.	.	MAF_INRAE=23.418;MAF_USDA=17.059
NC_035083.1	31108353	.	A	G	.	.	MAF_INRAE=21.519;MAF_USDA=20.588
NC_035083.1	31108365	.	C	T	.	.	MAF_INRAE=10.127;MAF_USDA=2.459
NC_035083.1	31108374	.	C	A	.	.	MAF_INRAE=23.418;MAF_USDA=21.176
NC_035083.1	31108452	.	T	G	.	.	MAF_INRAE=10.127;MAF_USDA=8.197
NC_035083.1	31108578	.	C	T	.	.	MAF_INRAE=43.671;MAF_USDA=17.647
NC_035083.1	31108670	.	G	A	.	.	MAF_USDA=2.353
NC_035083.1	31108804	.	G	C	.	.	MAF_INRAE=22.152;MAF_USDA=8.824
NC_035083.1	31108817	.	C	T	.	.	MAF_INRAE=10.127;MAF_USDA=2.459
NC_035083.1	31108828	.	G	T	.	.	MAF_USDA=2.353
NC_035083.1	31108876	.	G	A	.	.	MAF_INRAE=10.127;MAF_USDA=2.459
NC_035083.1	31108935	.	G	T	.	.	MAF_USDA=4.098
NC_035083.1	31108958	.	C	T	.	.	MAF_USDA=3.279
NC_035083.1	31109056	.	A	C	.	.	MAF_INRAE=10.127;MAF_USDA=2.5
NC_035083.1	31109162	.	A	G	.	.	MAF_INRAE=25.833;MAF_USDA=2.459
NC_035083.1	31109230	.	C	T	.	.	MAF_INRAE=10.127;MAF_USDA=2.459
NC_035083.1	31109244	.	C	T	.	.	MAF_INRAE=5.263;MAF_USDA=10.656
NC_035083.1	31109267	.	T	G	.	.	MAF_USDA=3.279
NC_035083.1	31109307	.	A	C	.	.	MAF_USDA=3.529
NC_035083.1	31109328	.	A	T	.	.	MAF_USDA=2.459
NC_035083.1	31109390	.	A	C	.	.	MAF_USDA=2.459
NC_035083.1	31109420	.	C	A	.	.	MAF_USDA=2.353
NC_035083.1	31109479	.	G	T	.	.	MAF_USDA=2.941
NC_035083.1	31109484	.	T	C	.	.	MAF_INRAE=15.789
NC_035083.1	31109601	.	A	G	.	.	MAF_USDA=3.529
NC_035083.1	31109616	.	T	A	.	.	MAF_USDA=2.353
NC_035083.1	31109686	.	C	A	.	.	MAF_USDA=2.459
NC_035083.1	31109793	.	A	T	.	.	MAF_USDA=2.459
NC_035083.1	31110062	.	G	A	.	.	MAF_USDA=2.941
NC_035083.1	31110083	.	G	A	.	.	MAF_USDA=2.353
NC_035083.1	31110313	.	A	G	.	.	MAF_USDA=3.279
NC_035083.1	31110468	.	G	T	.	.	MAF_INRAE=9.494;MAF_USDA=2.459
NC_035083.1	31110603	.	A	G	.	.	MAF_INRAE=10.127;MAF_USDA=2.459
NC_035083.1	31110614	.	T	A	.	.	MAF_INRAE=10.127;MAF_USDA=2.459
NC_035083.1	31110643	.	T	C	.	.	MAF_INRAE=5.263;MAF_USDA=1.639
NC_035083.1	31110726	.	T	G	.	.	MAF_INRAE=16.456;MAF_USDA=22.353
NC_035083.1	31110728	.	G	T	.	.	MAF_INRAE=6.667;MAF_USDA=12.353
NC_035083.1	31110786	.	C	T	.	.	MAF_INRAE=5.833;MAF_USDA=7.377
NC_035083.1	31110791	.	C	T	.	.	MAF_USDA=4.918
NC_035083.1	31110794	.	T	C	.	.	MAF_INRAE=15.823;MAF_USDA=20.588
NC_035083.1	31110800	.	G	T	.	.	MAF_USDA=6.25
NC_035083.1	31110806	.	G	A	.	.	MAF_INRAE=5.263;MAF_USDA=1.639
NC_035083.1	31110814	.	C	A	.	.	MAF_INRAE=5.696;MAF_USDA=15.882
NC_035083.1	31110842	.	C	A	.	.	MAF_INRAE=5.263
NC_035083.1	31110888	.	T	C	.	.	MAF_INRAE=15.823;MAF_USDA=21.176
NC_035083.1	31110907	.	A	C	.	.	MAF_USDA=3.529
NC_035083.1	31111023	.	C	T	.	.	MAF_USDA=4.918
NC_035083.1	31111122	.	A	G	.	.	MAF_INRAE=10.127;MAF_USDA=2.459
NC_035083.1	31111123	.	A	C	.	.	MAF_INRAE=11.667;MAF_USDA=2.459
NC_035083.1	31111134	.	C	A	.	.	MAF_INRAE=5.063;MAF_USDA=15.882
NC_035083.1	31111210	.	G	T,C	.	.	MAF_INRAE=11.667;MAF_USDA=2.5
NC_035083.1	31111212	.	G	C,A	.	.	MAF_INRAE=11.667;MAF_USDA=2.459
NC_035083.1	31111213	.	T	C	.	.	MAF_USDA=2.459
NC_035083.1	31111214	.	G	A	.	.	MAF_INRAE=11.667;MAF_USDA=2.459
NC_035083.1	31111304	.	G	T	.	.	MAF_INRAE=15.823;MAF_USDA=3.529
NC_035083.1	31111345	.	G	T	.	.	MAF_INRAE=5.696;MAF_USDA=11.176
NC_035083.1	31111461	.	T	A	.	.	MAF_USDA=3.279
NC_035083.1	31111512	.	G	T	.	.	MAF_INRAE=41.667;MAF_USDA=15.882
NC_035083.1	31111608	.	A	T	.	.	MAF_USDA=1.639
NC_035083.1	31111632	.	T	C	.	.	MAF_USDA=2.459
NC_035083.1	31111711	.	A	T	.	.	MAF_INRAE=5.263
NC_035083.1	31111846	.	C	A	.	.	MAF_INRAE=15.789;MAF_USDA=1.639
NC_035083.1	31111949	.	T	A	.	.	MAF_USDA=7.647
NC_035083.1	31111986	.	G	A	.	.	MAF_INRAE=37.975;MAF_USDA=28.824
NC_035083.1	31112074	.	A	C	.	.	MAF_USDA=20.0
NC_035083.1	31112075	.	G	A	.	.	MAF_USDA=20.0
NC_035083.1	31112154	.	T	A	.	.	MAF_INRAE=15.823;MAF_USDA=21.765
NC_035083.1	31112244	.	C	T	.	.	MAF_INRAE=3.797;MAF_USDA=4.918
NC_035083.1	31112272	.	G	T	.	.	MAF_USDA=1.639
NC_035083.1	31112348	.	T	G	.	.	MAF_INRAE=40.0;MAF_USDA=45.833
NC_035083.1	31112356	.	T	G	.	.	MAF_INRAE=17.089;MAF_USDA=4.706
NC_035083.1	31112541	.	A	T	.	.	MAF_INRAE=15.823
NC_035083.1	31112546	.	C	T	.	.	MAF_INRAE=5.696
NC_035083.1	31112595	.	T	A	.	.	MAF_INRAE=15.823;MAF_USDA=18.235
NC_035083.1	31112643	.	G	C	.	.	MAF_USDA=5.294
NC_035083.1	31112714	.	C	T	.	.	MAF_INRAE=5.696;MAF_USDA=16.471
NC_035083.1	31112768	.	C	T	.	.	MAF_INRAE=5.263
NC_035083.1	31112769	.	A	T	.	.	MAF_USDA=16.667
NC_035083.1	31112966	.	T	A	.	.	MAF_INRAE=37.975;MAF_USDA=29.412
NC_035083.1	31113006	.	C	A	.	.	MAF_INRAE=5.263;MAF_USDA=4.706
NC_035083.1	31113023	.	A	T	.	.	MAF_USDA=4.098
NC_035083.1	31113037	.	T	A	.	.	MAF_USDA=4.918
NC_035083.1	31113100	.	T	G	.	.	MAF_INRAE=10.127;MAF_USDA=3.279
NC_035083.1	31113116	.	T	G	.	.	MAF_INRAE=15.823;MAF_USDA=18.235
NC_035083.1	31113139	.	G	A	.	.	MAF_USDA=1.639
NC_035083.1	31113165	.	G	A	.	.	MAF_USDA=3.279
NC_035083.1	31113201	.	T	A	.	.	MAF_INRAE=10.127;MAF_USDA=2.459
NC_035083.1	31113329	.	T	G	.	.	MAF_INRAE=10.127;MAF_USDA=3.279
NC_035083.1	31113406	.	G	T	.	.	MAF_USDA=4.167
NC_035083.1	31113529	.	C	T	.	.	MAF_USDA=2.459
NC_035083.1	31113560	.	G	C	.	.	MAF_USDA=3.529
NC_035083.1	31113600	.	C	A	.	.	MAF_USDA=4.918
NC_035083.1	31113735	.	G	C	.	.	MAF_INRAE=10.127;MAF_USDA=2.459
NC_035083.1	31113764	.	A	C	.	.	MAF_INRAE=5.263;MAF_USDA=7.377
NC_035083.1	31113790	.	T	A	.	.	MAF_USDA=1.639
NC_035083.1	31113809	.	T	G	.	.	MAF_USDA=3.529
NC_035083.1	31114025	.	G	C	.	.	MAF_USDA=3.529
NC_035083.1	31114036	.	T	G	.	.	MAF_USDA=2.459
NC_035083.1	31114398	.	A	G	.	.	MAF_INRAE=10.127;MAF_USDA=2.459
NC_035083.1	31114545	.	C	A	.	.	MAF_INRAE=23.418;MAF_USDA=17.647
NC_035083.1	31114580	.	T	A	.	.	MAF_USDA=5.738
NC_035083.1	31114599	.	T	G	.	.	MAF_INRAE=33.544;MAF_USDA=19.412
NC_035083.1	31114645	.	C	A	.	.	MAF_USDA=4.706
NC_035083.1	31114713	.	C	T	.	.	MAF_INRAE=37.975;MAF_USDA=15.294
NC_035083.1	31114758	.	G	A	.	.	MAF_USDA=1.639
NC_035083.1	31114776	.	T	A	.	.	MAF_INRAE=22.785;MAF_USDA=13.529
NC_035083.1	31114786	.	C	T	.	.	MAF_INRAE=10.127;MAF_USDA=2.459
NC_035083.1	31114894	.	G	C	.	.	MAF_INRAE=5.263;MAF_USDA=8.197
NC_035083.1	31114979	.	C	A	.	.	MAF_USDA=1.639
NC_035083.1	31114987	.	T	C	.	.	MAF_USDA=4.098
NC_035083.1	31115050	.	T	C	.	.	MAF_USDA=3.529
NC_035083.1	31115099	.	C	T	.	.	MAF_USDA=5.738
NC_035083.1	31115233	.	G	C	.	.	MAF_INRAE=10.127;MAF_USDA=2.459
NC_035083.1	31115292	.	T	A	.	.	MAF_INRAE=5.263
NC_035083.1	31115297	.	T	C,A	.	.	MAF_INRAE=26.316
NC_035083.1	31115299	.	T	G	.	.	MAF_USDA=1.667
NC_035083.1	31115372	.	C	T	.	.	MAF_INRAE=44.304;MAF_USDA=17.059
NC_035083.1	31115462	.	C	A	.	.	MAF_INRAE=22.785;MAF_USDA=17.059
NC_035083.1	31115471	.	C	A	.	.	MAF_INRAE=10.127;MAF_USDA=2.459
NC_035083.1	31115493	.	T	C	.	.	MAF_INRAE=22.152;MAF_USDA=9.412
NC_035083.1	31115572	.	A	T	.	.	MAF_USDA=3.529
NC_035083.1	31115704	.	T	C	.	.	MAF_USDA=2.459
NC_035083.1	31115733	.	G	T	.	.	MAF_INRAE=33.544;MAF_USDA=26.471
NC_035083.1	31115756	.	C	A	.	.	MAF_USDA=4.167
NC_035083.1	31115816	.	A	T	.	.	MAF_USDA=4.098
NC_035083.1	31115940	.	G	A	.	.	MAF_USDA=6.25
NC_035083.1	31115958	.	C	T	.	.	MAF_USDA=2.459
NC_035083.1	31115988	.	A	G	.	.	MAF_USDA=17.647
NC_035083.1	31116011	.	A	C	.	.	MAF_INRAE=21.519;MAF_USDA=20.0
NC_035083.1	31116167	.	A	G	.	.	MAF_INRAE=22.785;MAF_USDA=13.529
NC_035083.1	31116176	.	C	T	.	.	MAF_USDA=2.459
NC_035083.1	31116199	.	G	T	.	.	MAF_INRAE=21.519;MAF_USDA=21.176
NC_035083.1	31116206	.	C	T	.	.	MAF_USDA=1.639
NC_035083.1	31116259	.	G	A	.	.	MAF_INRAE=9.494;MAF_USDA=2.459
NC_035083.1	31116386	.	C	T	.	.	MAF_INRAE=22.152;MAF_USDA=7.647
NC_035083.1	31116417	.	C	T	.	.	MAF_USDA=4.167
NC_035083.1	31116475	.	A	T	.	.	MAF_INRAE=20.886;MAF_USDA=20.588
NC_035083.1	31116476	.	C	T	.	.	MAF_INRAE=22.5;MAF_USDA=20.588
NC_035083.1	31116483	.	C	A	.	.	MAF_INRAE=20.886;MAF_USDA=20.588
NC_035083.1	31116495	.	C	A	.	.	MAF_USDA=5.294
NC_035083.1	31116629	.	C	A	.	.	MAF_USDA=3.529
NC_035083.1	31116638	.	A	T	.	.	MAF_INRAE=5.696
NC_035083.1	31116642	.	C	G	.	.	MAF_INRAE=9.494;MAF_USDA=7.377
NC_035083.1	31116645	.	A	C	.	.	MAF_USDA=4.118
NC_035083.1	31116648	.	A	T	.	.	MAF_INRAE=21.519;MAF_USDA=21.176
NC_035083.1	31116656	.	G	C	.	.	MAF_INRAE=21.519;MAF_USDA=21.176
NC_035083.1	31116666	.	G	T	.	.	MAF_INRAE=21.519;MAF_USDA=21.176
NC_035083.1	31116679	.	A	C	.	.	MAF_INRAE=10.127;MAF_USDA=1.639
NC_035083.1	31116743	.	T	C	.	.	MAF_INRAE=10.127;MAF_USDA=8.197
NC_035083.1	31116764	.	T	A	.	.	MAF_INRAE=32.911;MAF_USDA=25.882
NC_035083.1	31116841	.	T	G	.	.	MAF_INRAE=10.127;MAF_USDA=6.667
NC_035083.1	31117028	.	G	A	.	.	MAF_USDA=1.667
NC_035083.1	31117029	.	T	A	.	.	MAF_USDA=1.667
NC_035083.1	31117271	.	G	A	.	.	MAF_USDA=5.833
NC_035083.1	31117278	.	A	T	.	.	MAF_INRAE=9.494;MAF_USDA=7.143
NC_035083.1	31117285	.	G	C	.	.	MAF_USDA=3.571
NC_035083.1	31117446	.	C	A	.	.	MAF_USDA=1.667
NC_035083.1	31117458	.	A	T	.	.	MAF_INRAE=5.263
NC_035083.1	31117463	.	C	T	.	.	MAF_INRAE=10.127;MAF_USDA=2.5
NC_035083.1	31117481	.	G	A	.	.	MAF_USDA=4.167
NC_035083.1	31117585	.	G	A	.	.	MAF_INRAE=15.823;MAF_USDA=3.571
NC_035083.1	31117663	.	G	T	.	.	MAF_INRAE=15.789
NC_035083.1	31117698	.	G	A	.	.	MAF_INRAE=10.127;MAF_USDA=7.5
NC_035083.1	31117738	.	A	G	.	.	MAF_INRAE=10.127;MAF_USDA=7.5
NC_035083.1	31117837	.	A	C	.	.	MAF_INRAE=10.127;MAF_USDA=2.5
NC_035083.1	31117841	.	A	G	.	.	MAF_USDA=2.5
NC_035083.1	31117878	.	A	G	.	.	MAF_INRAE=5.263;MAF_USDA=4.762
NC_035083.1	31117937	.	G	A	.	.	MAF_USDA=18.75
NC_035083.1	31117999	.	G	A	.	.	MAF_INRAE=22.785;MAF_USDA=8.929
NC_035083.1	31118010	.	T	C	.	.	MAF_INRAE=5.696
NC_035083.1	31118249	.	C	T	.	.	MAF_USDA=5.0
NC_035083.1	31118359	.	A	C	.	.	MAF_USDA=5.0
NC_035083.1	31118405	.	G	A	.	.	MAF_USDA=1.667
NC_035083.1	31118529	.	G	A	.	.	MAF_INRAE=22.785;MAF_USDA=13.69
NC_035083.1	31118561	.	A	G	.	.	MAF_INRAE=33.544;MAF_USDA=23.214
NC_035083.1	31118601	.	T	A	.	.	MAF_INRAE=17.722;MAF_USDA=4.762
NC_035083.1	31118603	.	A	C	.	.	MAF_INRAE=5.263;MAF_USDA=1.667
NC_035083.1	31118678	.	C	T	.	.	MAF_USDA=4.098
NC_035083.1	31118772	.	C	T	.	.	MAF_USDA=1.639
NC_035083.1	31118866	.	C	A	.	.	MAF_INRAE=22.152;MAF_USDA=6.25
NC_035083.1	31118873	.	A	T	.	.	MAF_USDA=12.5
NC_035083.1	31118876	.	A	C	.	.	MAF_INRAE=12.5
NC_035083.1	31118886	.	C	A	.	.	MAF_USDA=3.529
NC_035083.1	31118940	.	A	T	.	.	MAF_USDA=14.118
NC_035083.1	31118963	.	T	C	.	.	MAF_INRAE=22.785;MAF_USDA=20.588
NC_035083.1	31118991	.	T	G	.	.	MAF_INRAE=10.759;MAF_USDA=2.459
NC_035083.1	31119046	.	G	A	.	.	MAF_USDA=3.529
NC_035083.1	31119106	.	T	G	.	.	MAF_INRAE=10.127;MAF_USDA=2.459
NC_035083.1	31119117	.	A	T	.	.	MAF_INRAE=10.127;MAF_USDA=7.377
NC_035083.1	31119191	.	A	C	.	.	MAF_INRAE=5.263
NC_035083.1	31119193	.	C	T	.	.	MAF_USDA=1.639
NC_035083.1	31119288	.	G	T	.	.	MAF_INRAE=14.167;MAF_USDA=5.294
NC_035083.1	31119289	.	G	T	.	.	MAF_INRAE=17.722;MAF_USDA=4.706
NC_035083.1	31119292	.	C	A	.	.	MAF_USDA=1.639
NC_035083.1	31119337	.	C	A	.	.	MAF_INRAE=5.263;MAF_USDA=5.738
NC_035083.1	31119379	.	A	G	.	.	MAF_INRAE=10.127;MAF_USDA=2.459
NC_035083.1	31119384	.	A	C	.	.	MAF_INRAE=13.291;MAF_USDA=2.459
NC_035083.1	31119422	.	A	G	.	.	MAF_USDA=4.098
NC_035083.1	31119730	.	G	A	.	.	MAF_USDA=4.167
NC_035083.1	31119759	.	C	T	.	.	MAF_USDA=3.529
NC_035083.1	31119803	.	A	T	.	.	MAF_INRAE=34.81;MAF_USDA=38.235
NC_035083.1	31119888	.	G	A	.	.	MAF_USDA=4.918
NC_035083.1	31119945	.	C	T	.	.	MAF_USDA=2.353
NC_035083.1	31120025	.	T	C	.	.	MAF_USDA=4.098
NC_035083.1	31120069	.	C	T	.	.	MAF_USDA=4.167
NC_035083.1	31120238	.	A	C	.	.	MAF_USDA=1.639
NC_035083.1	31120347	.	C	A	.	.	MAF_USDA=1.639
NC_035083.1	31120421	.	A	G	.	.	MAF_INRAE=43.671;MAF_USDA=18.235
NC_035083.1	31120492	.	T	C	.	.	MAF_INRAE=23.418;MAF_USDA=20.588
NC_035083.1	31120595	.	A	G	.	.	MAF_USDA=3.279
NC_035083.1	31120685	.	A	C	.	.	MAF_USDA=1.639
NC_035083.1	31120745	.	C	T	.	.	MAF_USDA=2.459
NC_035083.1	31120773	.	C	T	.	.	MAF_USDA=1.639
NC_035083.1	31120837	.	C	T	.	.	MAF_USDA=4.918
NC_035083.1	31120889	.	C	T	.	.	MAF_INRAE=11.667
NC_035083.1	31120965	.	G	T	.	.	MAF_USDA=6.557
NC_035083.1	31121042	.	T	C	.	.	MAF_USDA=4.167
NC_035083.1	31121065	.	G	A	.	.	MAF_INRAE=23.418;MAF_USDA=16.471
NC_035083.1	31121074	.	C	G	.	.	MAF_INRAE=22.152;MAF_USDA=7.059
NC_035083.1	31121159	.	A	T	.	.	MAF_USDA=6.471
NC_035083.1	31121170	.	G	A	.	.	MAF_INRAE=34.81;MAF_USDA=43.75
NC_035083.1	31121246	.	A	G	.	.	MAF_INRAE=10.127;MAF_USDA=7.377
NC_035083.1	31121373	.	A	C	.	.	MAF_USDA=1.639
NC_035083.1	31121545	.	G	T	.	.	MAF_INRAE=10.127;MAF_USDA=4.918
NC_035083.1	31121676	.	G	T	.	.	MAF_INRAE=5.263
NC_035083.1	31121966	.	C	T	.	.	MAF_INRAE=5.263;MAF_USDA=14.583
NC_035083.1	31122194	.	T	C	.	.	MAF_USDA=1.639
NC_035083.1	31122246	.	A	C	.	.	MAF_INRAE=31.646;MAF_USDA=27.059
NC_035083.1	31122286	.	A	G	.	.	MAF_USDA=3.279
NC_035083.1	31122337	.	T	C	.	.	MAF_USDA=18.824
NC_035083.1	31122412	.	G	A	.	.	MAF_INRAE=11.392;MAF_USDA=3.279
NC_035083.1	31122422	.	G	T	.	.	MAF_INRAE=23.418;MAF_USDA=17.059
NC_035083.1	31122471	.	G	A	.	.	MAF_INRAE=23.418;MAF_USDA=12.941
NC_035083.1	31122726	.	T	C	.	.	MAF_INRAE=11.667
NC_035083.1	31122748	.	T	A	.	.	MAF_USDA=4.098
NC_035083.1	31122924	.	C	A	.	.	MAF_USDA=2.459
NC_035083.1	31122930	.	C	G	.	.	MAF_INRAE=5.263;MAF_USDA=8.197
NC_035083.1	31123051	.	C	T	.	.	MAF_USDA=4.918
NC_035083.1	31123053	.	T	C	.	.	MAF_USDA=4.918
NC_035083.1	31123054	.	C	T	.	.	MAF_USDA=4.918
NC_035083.1	31123208	.	G	A	.	.	MAF_INRAE=43.671;MAF_USDA=16.471
NC_035083.1	31123219	.	T	C	.	.	MAF_INRAE=10.759;MAF_USDA=13.115
NC_035083.1	31123225	.	T	G	.	.	MAF_USDA=6.557
NC_035083.1	31123241	.	T	C	.	.	MAF_USDA=1.639
NC_035083.1	31123324	.	A	G	.	.	MAF_INRAE=5.0;MAF_USDA=3.279
NC_035083.1	31123527	.	G	C	.	.	MAF_USDA=13.934
NC_035083.1	31123537	.	C	A	.	.	MAF_INRAE=31.579;MAF_USDA=30.588
NC_035083.1	31123543	.	T	G	.	.	MAF_USDA=41.765
NC_035083.1	31123582	.	T	A	.	.	MAF_USDA=13.529
NC_035083.1	31123593	.	CATAT	CATAG	.	.	MAF_USDA=4.167
NC_035083.1	31123611	.	A	T	.	.	MAF_USDA=14.118
NC_035083.1	31123620	.	A	T	.	.	MAF_USDA=2.353
NC_035083.1	31123703	.	A	G	.	.	MAF_USDA=4.098
NC_035083.1	31123935	.	A	G	.	.	MAF_USDA=1.639
NC_035083.1	31123943	.	A	G	.	.	MAF_INRAE=5.696
NC_035083.1	31123950	.	A	C	.	.	MAF_INRAE=5.833;MAF_USDA=3.279
NC_035083.1	31124005	.	A	T	.	.	MAF_INRAE=10.127;MAF_USDA=9.016
NC_035083.1	31124006	.	T	G	.	.	MAF_INRAE=11.667;MAF_USDA=9.016
NC_035083.1	31124070	.	C	T	.	.	MAF_USDA=2.5
NC_035083.1	31124092	.	T	C	.	.	MAF_USDA=2.459
NC_035083.1	31124107	.	C	T	.	.	MAF_INRAE=5.263
NC_035083.1	31124280	.	C	A	.	.	MAF_USDA=4.167
NC_035083.1	31124406	.	T	C	.	.	MAF_USDA=1.724
NC_035083.1	31124428	.	G	T	.	.	MAF_USDA=22.561
NC_035083.1	31124554	.	G	A	.	.	MAF_USDA=10.976
NC_035083.1	31124729	.	C	A	.	.	MAF_USDA=4.918
NC_035083.1	31124839	.	G	A	.	.	MAF_USDA=18.75
NC_035083.1	31124952	.	G	C	.	.	MAF_USDA=1.639
NC_035083.1	31124987	.	G	A	.	.	MAF_USDA=1.639
NC_035083.1	31125033	.	C	G	.	.	MAF_USDA=4.167
NC_035083.1	31125046	.	G	A	.	.	MAF_USDA=1.639
NC_035083.1	31125103	.	G	A	.	.	MAF_INRAE=5.263;MAF_USDA=1.639
NC_035083.1	31125284	.	T	C	.	.	MAF_USDA=4.918
NC_035083.1	31125367	.	C	A	.	.	MAF_INRAE=17.722;MAF_USDA=6.471
NC_035083.1	31125460	.	T	A	.	.	MAF_INRAE=21.519;MAF_USDA=8.824
NC_035083.1	31125482	.	G	A	.	.	MAF_USDA=2.459
NC_035083.1	31125493	.	G	T	.	.	MAF_INRAE=5.263;MAF_USDA=1.639
NC_035083.1	31125652	.	T	G	.	.	MAF_USDA=2.459
NC_035083.1	31125658	.	T	G	.	.	MAF_USDA=3.279
NC_035083.1	31125670	.	A	G	.	.	MAF_USDA=4.918
NC_035083.1	31125682	.	T	A	.	.	MAF_USDA=4.098
NC_035083.1	31125696	.	A	T	.	.	MAF_USDA=6.557
NC_035083.1	31125708	.	T	C	.	.	MAF_USDA=4.098
NC_035083.1	31125725	.	T	C	.	.	MAF_USDA=3.279
NC_035083.1	31125760	.	G	A	.	.	MAF_USDA=1.639
NC_035083.1	31125764	.	G	C	.	.	MAF_USDA=1.639
NC_035083.1	31125773	.	G	T	.	.	MAF_USDA=7.377
NC_035083.1	31125945	.	A	C	.	.	MAF_INRAE=5.0;MAF_USDA=2.353
NC_035083.1	31125974	.	G	A	.	.	MAF_USDA=4.918
NC_035083.1	31126038	.	G	T	.	.	MAF_INRAE=5.263;MAF_USDA=14.706
NC_035083.1	31126083	.	T	C	.	.	MAF_INRAE=33.544;MAF_USDA=31.176
NC_035083.1	31126163	.	C	A	.	.	MAF_USDA=3.529
NC_035083.1	31126194	.	C	T	.	.	MAF_INRAE=23.418;MAF_USDA=20.588
NC_035083.1	31126203	.	C	G	.	.	MAF_INRAE=5.833;MAF_USDA=3.279
NC_035083.1	31126297	.	C	T	.	.	MAF_USDA=2.459
NC_035083.1	31126384	.	G	C	.	.	MAF_USDA=3.529
NC_035083.1	31126427	.	G	A	.	.	MAF_USDA=1.639
NC_035083.1	31126434	.	C	T	.	.	MAF_INRAE=9.494;MAF_USDA=18.033
NC_035083.1	31126787	.	T	C	.	.	MAF_USDA=19.412
NC_035083.1	31126867	.	C	T	.	.	MAF_USDA=4.167
NC_035083.1	31126869	.	G	T	.	.	MAF_USDA=4.167
NC_035083.1	31126900	.	A	G	.	.	MAF_USDA=20.0
NC_035083.1	31126938	.	C	A	.	.	MAF_INRAE=10.127;MAF_USDA=4.098
NC_035083.1	31126962	.	A	G	.	.	MAF_INRAE=10.127;MAF_USDA=27.059
NC_035083.1	31127301	.	C	T	.	.	MAF_INRAE=22.5;MAF_USDA=6.25
NC_035083.1	31127338	.	G	A	.	.	MAF_INRAE=22.152;MAF_USDA=8.824
NC_035083.1	31127383	.	C	A	.	.	MAF_USDA=2.459
NC_035083.1	31127483	.	G	A	.	.	MAF_INRAE=5.263;MAF_USDA=9.016
NC_035083.1	31127559	.	C	T	.	.	MAF_INRAE=17.722;MAF_USDA=4.706
NC_035083.1	31127574	.	G	A	.	.	MAF_USDA=14.583
NC_035083.1	31127596	.	T	A	.	.	MAF_USDA=4.918
NC_035083.1	31127597	.	G	T	.	.	MAF_USDA=4.918
NC_035083.1	31127652	.	A	G	.	.	MAF_INRAE=23.418;MAF_USDA=17.059
NC_035083.1	31127653	.	T	C	.	.	MAF_USDA=31.176
NC_035083.1	31127697	.	C	T	.	.	MAF_INRAE=5.263
NC_035083.1	31127703	.	T	C	.	.	MAF_USDA=4.098
NC_035083.1	31127723	.	C	A	.	.	MAF_INRAE=25.949;MAF_USDA=43.529
NC_035083.1	31127724	.	G	A	.	.	MAF_USDA=3.529
NC_035083.1	31127771	.	A	T	.	.	MAF_INRAE=22.785;MAF_USDA=13.529
NC_035083.1	31127832	.	A	T	.	.	MAF_INRAE=22.785;MAF_USDA=17.059
NC_035083.1	31127839	.	G	T	.	.	MAF_INRAE=22.785;MAF_USDA=17.059
NC_035083.1	31127894	.	T	C	.	.	MAF_INRAE=5.263;MAF_USDA=4.098
NC_035083.1	31128034	.	G	A	.	.	MAF_INRAE=34.81;MAF_USDA=41.176
NC_035083.1	31128043	.	C	T	.	.	MAF_USDA=1.639
NC_035083.1	31128073	.	G	A	.	.	MAF_USDA=1.639
NC_035083.1	31128122	.	C	T	.	.	MAF_USDA=1.639
NC_035083.1	31128135	.	C	A	.	.	MAF_INRAE=11.392;MAF_USDA=41.176
NC_035083.1	31128193	.	C	A	.	.	MAF_INRAE=25.0;MAF_USDA=8.235
NC_035083.1	31128214	.	C	T	.	.	MAF_USDA=1.639
NC_035083.1	31128424	.	T	C	.	.	MAF_INRAE=5.263;MAF_USDA=4.118
NC_035083.1	31128594	.	T	C	.	.	MAF_USDA=2.083
NC_035083.1	31128624	.	C	A	.	.	MAF_USDA=6.557
NC_035083.1	31128678	.	G	A	.	.	MAF_USDA=4.167
NC_035083.1	31128693	.	C	G	.	.	MAF_INRAE=36.709;MAF_USDA=38.824
NC_035083.1	31128747	.	T	G	.	.	MAF_INRAE=5.263;MAF_USDA=1.639
NC_035083.1	31128782	.	A	C	.	.	MAF_INRAE=23.418;MAF_USDA=17.647
NC_035083.1	31128787	.	G	T	.	.	MAF_USDA=4.098
NC_035083.1	31128855	.	A	T	.	.	MAF_USDA=4.098
NC_035083.1	31128885	.	C	T	.	.	MAF_INRAE=5.263;MAF_USDA=1.639
NC_035083.1	31128964	.	C	A	.	.	MAF_INRAE=12.025;MAF_USDA=33.529
NC_035083.1	31128975	.	C	G	.	.	MAF_INRAE=5.263;MAF_USDA=1.639
NC_035083.1	31129049	.	G	A	.	.	MAF_USDA=1.639
NC_035083.1	31129157	.	G	T	.	.	MAF_INRAE=22.785;MAF_USDA=17.059
NC_035083.1	31129158	.	C	T	.	.	MAF_INRAE=21.667;MAF_USDA=17.059
NC_035083.1	31129285	.	A	T	.	.	MAF_INRAE=36.076;MAF_USDA=41.765
NC_035083.1	31129429	.	C	T	.	.	MAF_USDA=4.918
NC_035083.1	31129542	.	G	A	.	.	MAF_USDA=4.098
NC_035083.1	31129703	.	T	G	.	.	MAF_USDA=3.571
NC_035083.1	31129725	.	A	T	.	.	MAF_INRAE=22.152;MAF_USDA=8.929
NC_035083.1	31129737	.	A	T	.	.	MAF_USDA=19.048
NC_035083.1	31129755	.	G	T	.	.	MAF_USDA=1.667
NC_035083.1	31129844	.	C	A	.	.	MAF_INRAE=22.785;MAF_USDA=25.882
NC_035083.1	31129886	.	C	T	.	.	MAF_USDA=1.639
NC_035083.1	31129928	.	C	T	.	.	MAF_INRAE=35.443;MAF_USDA=40.588
NC_035083.1	31129981	.	C	A	.	.	MAF_INRAE=35.443;MAF_USDA=40.0
NC_035083.1	31130011	.	A	G	.	.	MAF_USDA=8.824
NC_035083.1	31130092	.	T	A	.	.	MAF_USDA=8.235
NC_035083.1	31130101	.	T	A	.	.	MAF_INRAE=36.076;MAF_USDA=39.412
NC_035083.1	31130109	.	A	G	.	.	MAF_USDA=2.459
NC_035083.1	31130111	.	ATTTTTTA	ATTTTTTT	.	.	MAF_USDA=4.167
NC_035083.1	31130118	.	A	T	.	.	MAF_USDA=4.098
NC_035083.1	31130206	.	A	G	.	.	MAF_INRAE=23.418
NC_035083.1	31130215	.	C	T	.	.	MAF_INRAE=36.076
NC_035083.1	31130403	.	G	A	.	.	MAF_INRAE=5.263;MAF_USDA=14.583
NC_035083.1	31130414	.	G	T	.	.	MAF_USDA=3.529
NC_035083.1	31130458	.	T	C	.	.	MAF_USDA=1.639
NC_035083.1	31130459	.	A	T	.	.	MAF_USDA=1.639
NC_035083.1	31130462	.	G	A	.	.	MAF_INRAE=36.709;MAF_USDA=41.765
NC_035083.1	31130606	.	G	C,T	.	.	MAF_INRAE=26.316
NC_035083.1	31130670	.	C	T	.	.	MAF_USDA=6.557
NC_035083.1	31130681	.	A	G	.	.	MAF_USDA=2.459
NC_035083.1	31130692	.	T	C	.	.	MAF_USDA=8.235
NC_035083.1	31130821	.	C	T	.	.	MAF_USDA=4.167
NC_035083.1	31130905	.	C	T	.	.	MAF_INRAE=5.263;MAF_USDA=4.706
NC_035083.1	31130917	.	T	G	.	.	MAF_USDA=3.279
NC_035083.1	31130953	.	T	G	.	.	MAF_USDA=1.667
NC_035083.1	31131012	.	A	G	.	.	MAF_INRAE=17.089;MAF_USDA=4.762
NC_035083.1	31131130	.	C	T	.	.	MAF_USDA=4.098
NC_035083.1	31131231	.	G	A	.	.	MAF_INRAE=5.263;MAF_USDA=1.639
NC_035083.1	31131305	.	A	C	.	.	MAF_USDA=6.557
NC_035083.1	31131340	.	C	A	.	.	MAF_INRAE=5.263;MAF_USDA=4.706
NC_035083.1	31131416	.	C	T	.	.	MAF_INRAE=5.263;MAF_USDA=16.393
NC_035083.1	31131453	.	G	T	.	.	MAF_INRAE=22.152;MAF_USDA=7.647
NC_035083.1	31131644	.	A	C	.	.	MAF_INRAE=35.443;MAF_USDA=40.476
NC_035083.1	31131651	.	T	C	.	.	MAF_USDA=1.667
NC_035083.1	31131772	.	G	A	.	.	MAF_USDA=5.882
NC_035083.1	31131821	.	T	G	.	.	MAF_USDA=4.167
NC_035083.1	31131981	.	G	T	.	.	MAF_INRAE=5.263;MAF_USDA=14.583
NC_035083.1	31131983	.	C	A	.	.	MAF_USDA=4.098
NC_035083.1	31132007	.	A	T	.	.	MAF_USDA=1.639
NC_035083.1	31132175	.	T	A	.	.	MAF_USDA=1.639
NC_035083.1	31132263	.	C	T	.	.	MAF_INRAE=22.152;MAF_USDA=8.824
NC_035083.1	31132356	.	G	C	.	.	MAF_USDA=5.294
NC_035083.1	31132410	.	T	C	.	.	MAF_USDA=1.639
NC_035083.1	31132670	.	T	G	.	.	MAF_INRAE=22.785;MAF_USDA=15.882
NC_035083.1	31132727	.	T	C	.	.	MAF_INRAE=35.443;MAF_USDA=38.235
NC_035083.1	31132777	.	G	A	.	.	MAF_USDA=1.639
NC_035083.1	31132783	.	A	T	.	.	MAF_INRAE=5.263;MAF_USDA=4.706
NC_035083.1	31132836	.	G	A	.	.	MAF_USDA=5.882
NC_035083.1	31132912	.	T	A	.	.	MAF_USDA=1.724
NC_035083.1	31132913	.	G	T	.	.	MAF_USDA=7.759
NC_035083.1	31132941	.	C	A	.	.	MAF_INRAE=35.443;MAF_USDA=36.471
NC_035083.1	31132972	.	A	G	.	.	MAF_INRAE=5.696
NC_035083.1	31133044	.	C	T	.	.	MAF_USDA=5.882
NC_035083.1	31133111	.	A	T	.	.	MAF_INRAE=10.127;MAF_USDA=14.118
NC_035083.1	31133113	.	T	A	.	.	MAF_USDA=4.098
NC_035083.1	31133213	.	C	T	.	.	MAF_INRAE=35.0
NC_035083.1	31133367	.	G	A	.	.	MAF_INRAE=5.263;MAF_USDA=4.706
NC_035083.1	31133451	.	G	T	.	.	MAF_USDA=6.471
NC_035083.1	31133481	.	G	A	.	.	MAF_INRAE=23.418;MAF_USDA=18.235
NC_035083.1	31133536	.	C	T	.	.	MAF_USDA=4.167
NC_035083.1	31133539	.	C	T	.	.	MAF_INRAE=24.051;MAF_USDA=19.277
NC_035083.1	31133611	.	A	T	.	.	MAF_INRAE=22.785;MAF_USDA=19.277
NC_035083.1	31133621	.	G	A	.	.	MAF_INRAE=35.443;MAF_USDA=41.566
NC_035083.1	31133725	.	T	C	.	.	MAF_INRAE=10.127;MAF_USDA=1.724
NC_035083.1	31133736	.	C	T	.	.	MAF_INRAE=22.152
NC_035083.1	31133806	.	G	T	.	.	MAF_INRAE=5.263
NC_035083.1	31133881	.	T	G	.	.	MAF_USDA=16.667
NC_035083.1	31134347	.	C	G	.	.	MAF_USDA=25.0
NC_035083.1	31134425	.	A	G	.	.	MAF_USDA=45.294
NC_035083.1	31134494	.	T	C	.	.	MAF_USDA=3.571
NC_035083.1	31134536	.	A	T	.	.	MAF_INRAE=34.81;MAF_USDA=44.706
NC_035083.1	31134594	.	G	A	.	.	MAF_USDA=5.738
NC_035083.1	31134610	.	A	G	.	.	MAF_USDA=5.738
NC_035083.1	31134654	.	G	T	.	.	MAF_USDA=1.667
NC_035083.1	31134666	.	A	T	.	.	MAF_USDA=3.333
NC_035083.1	31134718	.	G	T	.	.	MAF_USDA=6.471
NC_035083.1	31134771	.	A	G	.	.	MAF_USDA=5.882
NC_035083.1	31134832	.	G	A	.	.	MAF_USDA=5.738
NC_035083.1	31134941	.	G	T	.	.	MAF_USDA=14.583
NC_035083.1	31134959	.	C	A	.	.	MAF_USDA=4.706
NC_035083.1	31134960	.	A	T	.	.	MAF_USDA=4.706
NC_035083.1	31135085	.	G	A	.	.	MAF_INRAE=5.263;MAF_USDA=4.706
NC_035083.1	31135106	.	C	T	.	.	MAF_USDA=5.882
NC_035083.1	31135152	.	C	A	.	.	MAF_USDA=1.639
NC_035083.1	31135169	.	A	T	.	.	MAF_INRAE=24.051;MAF_USDA=18.824
NC_035083.1	31135247	.	G	T	.	.	MAF_USDA=1.639
NC_035083.1	31135304	.	T	C	.	.	MAF_INRAE=11.392;MAF_USDA=22.619
NC_035083.1	31135306	.	C	G	.	.	MAF_USDA=5.738
NC_035083.1	31135986	.	G	C	.	.	MAF_USDA=3.279
NC_035083.1	31136056	.	T	C	.	.	MAF_USDA=5.738
NC_035083.1	31136111	.	C	T	.	.	MAF_INRAE=22.152;MAF_USDA=18.235
NC_035083.1	31136135	.	G	A	.	.	MAF_USDA=4.918
NC_035083.1	31136229	.	T	C	.	.	MAF_INRAE=35.443;MAF_USDA=38.824
NC_035083.1	31136293	.	G	T	.	.	MAF_USDA=4.098
NC_035083.1	31136369	.	C	A	.	.	MAF_INRAE=35.443;MAF_USDA=38.824
NC_035083.1	31136411	.	A	T	.	.	MAF_INRAE=12.025;MAF_USDA=31.176
NC_035083.1	31136412	.	A	T	.	.	MAF_INRAE=35.0;MAF_USDA=38.235
NC_035083.1	31136423	.	G	A	.	.	MAF_INRAE=3.333;MAF_USDA=2.459
NC_035083.1	31136460	.	T	C	.	.	MAF_USDA=18.235
NC_035083.1	31136503	.	A	G	.	.	MAF_INRAE=20.886;MAF_USDA=18.235
NC_035083.1	31136509	.	G	T	.	.	MAF_USDA=1.639
NC_035083.1	31136580	.	C	A	.	.	MAF_INRAE=35.443;MAF_USDA=45.833
NC_035083.1	31136588	.	T	G	.	.	MAF_INRAE=35.833
NC_035083.1	31136593	.	T	A	.	.	MAF_INRAE=35.833
NC_035083.1	31136594	.	T	A	.	.	MAF_INRAE=35.833
NC_035083.1	31136724	.	A	G	.	.	MAF_USDA=1.639
NC_035083.1	31136769	.	G	C	.	.	MAF_USDA=2.459
NC_035083.1	31136883	.	C	T	.	.	MAF_USDA=4.098
NC_035083.1	31136901	.	G	A	.	.	MAF_USDA=4.098
NC_035083.1	31136905	.	A	C	.	.	MAF_USDA=1.639
NC_035083.1	31137055	.	T	G	.	.	MAF_INRAE=15.789
NC_035083.1	31137060	.	A	T	.	.	MAF_INRAE=5.833
NC_035083.1	31137061	.	T	A	.	.	MAF_INRAE=15.823
NC_035083.1	31137091	.	T	A	.	.	MAF_USDA=3.279
NC_035083.1	31137095	.	C	T	.	.	MAF_USDA=3.279
NC_035083.1	31137097	.	A	G	.	.	MAF_USDA=4.918
NC_035083.1	31137142	.	A	G	.	.	MAF_INRAE=5.263;MAF_USDA=1.639
NC_035083.1	31137429	.	C	T	.	.	MAF_INRAE=12.025;MAF_USDA=44.118
NC_035083.1	31137553	.	T	G	.	.	MAF_INRAE=12.025;MAF_USDA=44.706
NC_035083.1	31137584	.	G	T	.	.	MAF_USDA=3.279
NC_035083.1	31137595	.	T	C	.	.	MAF_INRAE=23.418;MAF_USDA=18.235
NC_035083.1	31137684	.	G	T	.	.	MAF_INRAE=5.263;MAF_USDA=17.262
NC_035083.1	31137685	.	G	A	.	.	MAF_USDA=17.857
NC_035083.1	31137697	.	C	T	.	.	MAF_USDA=1.786
NC_035083.1	31137734	.	G	T	.	.	MAF_USDA=8.824
NC_035083.1	31137884	.	A	G	.	.	MAF_INRAE=11.392;MAF_USDA=24.706
NC_035083.1	31137899	.	G	T	.	.	MAF_USDA=4.167
NC_035083.1	31137919	.	G	T	.	.	MAF_INRAE=22.785;MAF_USDA=19.048
NC_035083.1	31137993	.	G	C	.	.	MAF_INRAE=36.709;MAF_USDA=35.294
NC_035083.1	31138092	.	T	C	.	.	MAF_USDA=2.459
NC_035083.1	31138219	.	A	G	.	.	MAF_INRAE=34.177;MAF_USDA=44.118
NC_035083.1	31138350	.	T	G	.	.	MAF_INRAE=13.333;MAF_USDA=18.75
NC_035083.1	31138514	.	G	A	.	.	MAF_INRAE=5.263
NC_035083.1	31138558	.	A	T	.	.	MAF_INRAE=36.076;MAF_USDA=35.882
NC_035083.1	31138578	.	C	A	.	.	MAF_INRAE=20.886;MAF_USDA=15.882
NC_035083.1	31138587	.	C	A	.	.	MAF_USDA=1.639
NC_035083.1	31138588	.	C	T	.	.	MAF_USDA=1.639
NC_035083.1	31138602	.	A	G	.	.	MAF_INRAE=5.833;MAF_USDA=4.098
NC_035083.1	31138635	.	G	C	.	.	MAF_INRAE=5.263;MAF_USDA=4.918
NC_035083.1	31138654	.	G	A	.	.	MAF_USDA=1.639
NC_035083.1	31138765	.	A	T	.	.	MAF_USDA=1.639
NC_035083.1	31138776	.	G	A	.	.	MAF_INRAE=5.263
NC_035083.1	31138780	.	G	A	.	.	MAF_USDA=4.098
NC_035083.1	31138847	.	G	A	.	.	MAF_USDA=3.279
NC_035083.1	31138975	.	C	T	.	.	MAF_USDA=14.118
NC_035083.1	31138996	.	T	A	.	.	MAF_INRAE=17.089;MAF_USDA=9.524
NC_035083.1	31139000	.	T	G	.	.	MAF_USDA=2.5
NC_035083.1	31139061	.	A	T	.	.	MAF_USDA=10.714
NC_035083.1	31139110	.	T	C	.	.	MAF_INRAE=36.842;MAF_USDA=36.747
NC_035083.1	31139146	.	T	G	.	.	MAF_INRAE=31.579;MAF_USDA=42.771
NC_035083.1	31139186	.	T	A	.	.	MAF_INRAE=11.392
NC_035083.1	31139210	.	A	T	.	.	MAF_INRAE=5.263
NC_035083.1	31139318	.	C	A	.	.	MAF_USDA=1.639
NC_035083.1	31139476	.	T	G	.	.	MAF_INRAE=5.263;MAF_USDA=17.647
NC_035083.1	31139515	.	T	A	.	.	MAF_USDA=4.167
NC_035083.1	31139565	.	T	A	.	.	MAF_USDA=3.279
NC_035083.1	31139642	.	G	A	.	.	MAF_USDA=6.557
NC_035083.1	31139683	.	A	G	.	.	MAF_USDA=3.529
NC_035083.1	31139704	.	C	A	.	.	MAF_USDA=11.176
NC_035083.1	31139718	.	G	A	.	.	MAF_USDA=4.098
NC_035083.1	31139853	.	T	A	.	.	MAF_INRAE=23.418;MAF_USDA=21.176
NC_035083.1	31139865	.	A	G	.	.	MAF_USDA=1.639
NC_035083.1	31139899	.	A	C	.	.	MAF_INRAE=9.167;MAF_USDA=27.083
NC_035083.1	31139912	.	C	T	.	.	MAF_INRAE=36.076;MAF_USDA=42.941
NC_035083.1	31139927	.	T	C	.	.	MAF_USDA=4.918
NC_035083.1	31139932	.	G	T	.	.	MAF_USDA=4.167
NC_035083.1	31139952	.	A	T	.	.	MAF_INRAE=34.81;MAF_USDA=44.118
NC_035083.1	31140073	.	T	C	.	.	MAF_INRAE=10.759;MAF_USDA=25.294
NC_035083.1	31140158	.	A	C	.	.	MAF_INRAE=10.759;MAF_USDA=25.294
NC_035083.1	31140176	.	T	C	.	.	MAF_USDA=3.279
NC_035083.1	31140236	.	T	C	.	.	MAF_INRAE=16.667
NC_035083.1	31140255	.	G	A	.	.	MAF_INRAE=5.833;MAF_USDA=4.098
NC_035083.1	31140261	.	C	T	.	.	MAF_INRAE=22.152;MAF_USDA=12.353
NC_035083.1	31140305	.	A	C	.	.	MAF_USDA=4.098
NC_035083.1	31140309	.	A	C	.	.	MAF_INRAE=23.418;MAF_USDA=18.235
NC_035083.1	31140350	.	A	C	.	.	MAF_USDA=1.639
NC_035083.1	31140465	.	G	T	.	.	MAF_INRAE=38.333;MAF_USDA=44.706
NC_035083.1	31140555	.	A	G	.	.	MAF_USDA=8.333
NC_035083.1	31140646	.	T	G	.	.	MAF_INRAE=10.127
NC_035083.1	31140782	.	G	A	.	.	MAF_USDA=7.059
NC_035083.1	31140928	.	C	A	.	.	MAF_INRAE=24.684;MAF_USDA=39.412
NC_035083.1	31140933	.	C	A	.	.	MAF_USDA=1.639
NC_035083.1	31141017	.	A	G	.	.	MAF_INRAE=24.684;MAF_USDA=38.824
NC_035083.1	31141052	.	C	T	.	.	MAF_USDA=1.639
NC_035083.1	31141124	.	C	T	.	.	MAF_INRAE=5.263;MAF_USDA=5.738
NC_035083.1	31141181	.	A	G	.	.	MAF_USDA=7.059
NC_035083.1	31141200	.	G	A	.	.	MAF_USDA=2.459
NC_035083.1	31141207	.	T	A	.	.	MAF_USDA=2.459
NC_035083.1	31141208	.	C	T	.	.	MAF_USDA=1.639
NC_035083.1	31141214	.	T	G	.	.	MAF_INRAE=24.167;MAF_USDA=45.294
NC_035083.1	31141236	.	C	T	.	.	MAF_INRAE=23.333;MAF_USDA=38.824
NC_035083.1	31141309	.	A	G	.	.	MAF_INRAE=47.368;MAF_USDA=14.583
NC_035083.1	31141539	.	T	A	.	.	MAF_USDA=4.918
NC_035083.1	31141587	.	A	G	.	.	MAF_USDA=4.098
NC_035083.1	31141680	.	T	C	.	.	MAF_INRAE=24.051;MAF_USDA=46.471
NC_035083.1	31141794	.	C	T	.	.	MAF_USDA=4.918
NC_035083.1	31141802	.	C	A	.	.	MAF_INRAE=20.253;MAF_USDA=15.882
NC_035083.1	31142047	.	G	T	.	.	MAF_USDA=1.639
NC_035083.1	31142059	.	T	G	.	.	MAF_USDA=4.098
NC_035083.1	31142067	.	G	A	.	.	MAF_INRAE=5.263;MAF_USDA=3.279
NC_035083.1	31142073	.	C	G	.	.	MAF_USDA=1.639
NC_035083.1	31142087	.	T	A	.	.	MAF_INRAE=23.418;MAF_USDA=44.706
NC_035083.1	31142138	.	G	T	.	.	MAF_USDA=7.059
NC_035083.1	31142222	.	G	A	.	.	MAF_USDA=4.918
NC_035083.1	31142269	.	C	T	.	.	MAF_USDA=1.639
NC_035083.1	31142296	.	A	C	.	.	MAF_USDA=7.059
NC_035083.1	31142413	.	C	T	.	.	MAF_INRAE=3.333
NC_035083.1	31142433	.	C	G	.	.	MAF_USDA=4.918
NC_035083.1	31142492	.	A	G	.	.	MAF_USDA=12.941
NC_035083.1	31142500	.	A	T	.	.	MAF_USDA=7.647
NC_035083.1	31142501	.	G	T	.	.	MAF_USDA=7.647
NC_035083.1	31142612	.	A	T	.	.	MAF_USDA=4.706
NC_035083.1	31142626	.	A	G	.	.	MAF_USDA=1.639
NC_035083.1	31142683	.	G	T	.	.	MAF_INRAE=39.241;MAF_USDA=16.471
NC_035083.1	31142699	.	A	T	.	.	MAF_USDA=6.471
NC_035083.1	31142733	.	C	A	.	.	MAF_INRAE=25.316;MAF_USDA=40.588
NC_035083.1	31142804	.	A	C	.	.	MAF_USDA=1.639
NC_035083.1	31142835	.	A	C	.	.	MAF_INRAE=25.316;MAF_USDA=35.882
NC_035083.1	31142958	.	T	C	.	.	MAF_INRAE=5.263
NC_035083.1	31143044	.	A	G	.	.	MAF_USDA=18.033
NC_035083.1	31143059	.	A	C	.	.	MAF_INRAE=25.316;MAF_USDA=46.471
NC_035083.1	31143062	.	A	G	.	.	MAF_INRAE=22.5;MAF_USDA=38.824
NC_035083.1	31143099	.	T	A	.	.	MAF_INRAE=5.263;MAF_USDA=15.574
NC_035083.1	31143113	.	A	T	.	.	MAF_USDA=3.529
NC_035083.1	31143116	.	A	T	.	.	MAF_USDA=4.167
NC_035083.1	31143158	.	C	T	.	.	MAF_INRAE=23.418;MAF_USDA=31.176
NC_035083.1	31143190	.	C	A	.	.	MAF_INRAE=10.127;MAF_USDA=12.353
NC_035083.1	31143479	.	T	C	.	.	MAF_USDA=1.639
NC_035083.1	31143533	.	C	A	.	.	MAF_USDA=7.059
NC_035083.1	31143706	.	G	C	.	.	MAF_USDA=4.098
NC_035083.1	31143742	.	C	A	.	.	MAF_USDA=2.459
NC_035083.1	31143798	.	A	G	.	.	MAF_USDA=14.754
NC_035083.1	31143847	.	C	T	.	.	MAF_USDA=1.639
NC_035083.1	31143849	.	C	A	.	.	MAF_INRAE=24.051;MAF_USDA=33.529
NC_035083.1	31143857	.	C	T	.	.	MAF_INRAE=24.051;MAF_USDA=32.941
NC_035083.1	31143869	.	G	T	.	.	MAF_INRAE=5.263;MAF_USDA=1.639
NC_035083.1	31143908	.	C	G	.	.	MAF_USDA=3.279
NC_035083.1	31143971	.	A	T	.	.	MAF_USDA=2.459
NC_035083.1	31144011	.	A	G	.	.	MAF_USDA=18.824
NC_035083.1	31144021	.	A	T	.	.	MAF_USDA=2.459
NC_035083.1	31144024	.	G	A	.	.	MAF_USDA=15.574
NC_035083.1	31144028	.	A	G	.	.	MAF_USDA=6.471
NC_035083.1	31144057	.	A	T	.	.	MAF_INRAE=26.316;MAF_USDA=38.69
NC_035083.1	31144788	.	A	C	.	.	MAF_INRAE=5.263;MAF_USDA=4.762
NC_035083.1	31144820	.	C	A	.	.	MAF_INRAE=23.418;MAF_USDA=32.941
NC_035083.1	31145109	.	G	A	.	.	MAF_INRAE=5.263;MAF_USDA=14.754
NC_035083.1	31145182	.	A	G	.	.	MAF_USDA=3.279
NC_035083.1	31145186	.	A	C	.	.	MAF_INRAE=25.949;MAF_USDA=45.294
NC_035083.1	31145253	.	T	C	.	.	MAF_INRAE=23.418;MAF_USDA=33.529
NC_035083.1	31145307	.	T	A	.	.	MAF_USDA=1.639
NC_035083.1	31145348	.	C	G	.	.	MAF_INRAE=25.316;MAF_USDA=45.294
NC_035083.1	31145389	.	G	A	.	.	MAF_USDA=4.918
NC_035083.1	31145419	.	G	A	.	.	MAF_USDA=3.279
NC_035083.1	31145464	.	G	A	.	.	MAF_INRAE=5.833;MAF_USDA=4.098
NC_035083.1	31145632	.	A	T	.	.	MAF_INRAE=21.519;MAF_USDA=9.412
NC_035083.1	31145633	.	G	T	.	.	MAF_INRAE=5.0;MAF_USDA=3.279
NC_035083.1	31145634	.	G	T	.	.	MAF_INRAE=21.667;MAF_USDA=9.412
NC_035083.1	31145657	.	A	C	.	.	MAF_USDA=2.459
NC_035083.1	31145853	.	T	G	.	.	MAF_USDA=19.672
NC_035083.1	31145889	.	T	C	.	.	MAF_USDA=4.918
NC_035083.1	31145939	.	C	A	.	.	MAF_USDA=4.118
NC_035083.1	31145982	.	G	C	.	.	MAF_USDA=1.639
NC_035083.1	31146016	.	C	T	.	.	MAF_INRAE=25.949;MAF_USDA=46.471
NC_035083.1	31146113	.	T	A	.	.	MAF_INRAE=10.127;MAF_USDA=1.639
NC_035083.1	31146132	.	G	A	.	.	MAF_USDA=1.639
NC_035083.1	31146148	.	G	C	.	.	MAF_USDA=3.279
NC_035083.1	31146193	.	C	T	.	.	MAF_USDA=2.459
NC_035083.1	31146210	.	C	T	.	.	MAF_USDA=3.529
NC_035083.1	31146295	.	C	A	.	.	MAF_USDA=4.167
NC_035083.1	31146301	.	T	C	.	.	MAF_USDA=1.639
NC_035083.1	31146337	.	G	C	.	.	MAF_USDA=1.639
NC_035083.1	31146377	.	C	A	.	.	MAF_INRAE=24.051;MAF_USDA=40.0
NC_035083.1	31146400	.	G	C	.	.	MAF_INRAE=24.051;MAF_USDA=40.588
NC_035083.1	31146454	.	G	A	.	.	MAF_INRAE=22.785;MAF_USDA=9.412
NC_035083.1	31146464	.	A	G	.	.	MAF_INRAE=24.051;MAF_USDA=40.0
NC_035083.1	31146533	.	G	A	.	.	MAF_USDA=3.279
NC_035083.1	31146534	.	C	T	.	.	MAF_INRAE=5.263;MAF_USDA=5.738
NC_035083.1	31146561	.	C	T	.	.	MAF_USDA=1.639
NC_035083.1	31146611	.	A	T	.	.	MAF_INRAE=5.263;MAF_USDA=4.706
NC_035083.1	31146682	.	T	C	.	.	MAF_USDA=4.098
NC_035083.1	31146688	.	C	A	.	.	MAF_INRAE=25.316;MAF_USDA=40.588
NC_035083.1	31146693	.	T	C	.	.	MAF_USDA=4.098
NC_035083.1	31146750	.	A	C	.	.	MAF_USDA=18.852
NC_035083.1	31146766	.	T	G	.	.	MAF_USDA=2.459
NC_035083.1	31146775	.	C	A	.	.	MAF_INRAE=24.051;MAF_USDA=40.0
NC_035083.1	31146815	.	G	A	.	.	MAF_USDA=5.738
NC_035083.1	31146855	.	A	T	.	.	MAF_USDA=1.639
NC_035083.1	31146876	.	G	A	.	.	MAF_INRAE=23.418;MAF_USDA=39.412
NC_035083.1	31146957	.	G	C	.	.	MAF_INRAE=5.263;MAF_USDA=1.639
NC_035083.1	31146962	.	G	T	.	.	MAF_USDA=4.918
NC_035083.1	31147048	.	A	G	.	.	MAF_INRAE=24.051;MAF_USDA=41.176
NC_035083.1	31147149	.	G	T	.	.	MAF_INRAE=24.051;MAF_USDA=40.588
NC_035083.1	31147150	.	A	G	.	.	MAF_INRAE=23.333;MAF_USDA=40.588
NC_035083.1	31147178	.	C	T	.	.	MAF_INRAE=6.667;MAF_USDA=2.353
NC_035083.1	31147227	.	T	A	.	.	MAF_INRAE=20.886;MAF_USDA=11.176
NC_035083.1	31147250	.	G	A	.	.	MAF_USDA=4.167
NC_035083.1	31147294	.	C	T	.	.	MAF_USDA=4.918
NC_035083.1	31147311	.	C	T	.	.	MAF_INRAE=5.263;MAF_USDA=14.583
NC_035083.1	31147364	.	G	A	.	.	MAF_USDA=4.918
NC_035083.1	31147429	.	G	C	.	.	MAF_USDA=2.459
NC_035083.1	31147502	.	C	A	.	.	MAF_USDA=1.639
NC_035083.1	31147537	.	C	A	.	.	MAF_USDA=3.279
NC_035083.1	31147553	.	A	T	.	.	MAF_INRAE=23.418;MAF_USDA=39.412
NC_035083.1	31147584	.	G	A	.	.	MAF_INRAE=22.152;MAF_USDA=10.588
NC_035083.1	31147638	.	G	T	.	.	MAF_INRAE=24.684;MAF_USDA=33.529
NC_035083.1	31147651	.	A	G	.	.	MAF_INRAE=5.263;MAF_USDA=4.098
NC_035083.1	31147660	.	C	T	.	.	MAF_USDA=13.934
NC_035083.1	31147661	.	C	A	.	.	MAF_USDA=4.918
NC_035083.1	31147714	.	T	A	.	.	MAF_USDA=1.639
NC_035083.1	31147765	.	C	T	.	.	MAF_INRAE=5.696
NC_035083.1	31147835	.	T	A	.	.	MAF_INRAE=5.263;MAF_USDA=14.583
NC_035083.1	31147855	.	C	T	.	.	MAF_INRAE=23.418;MAF_USDA=22.917
NC_035083.1	31147885	.	A	T	.	.	MAF_INRAE=23.418;MAF_USDA=34.118
NC_035083.1	31147886	.	G	A	.	.	MAF_INRAE=23.333;MAF_USDA=40.0
NC_035083.1	31147913	.	C	T	.	.	MAF_USDA=7.059
NC_035083.1	31148013	.	C	T	.	.	MAF_INRAE=22.152;MAF_USDA=9.524
NC_035083.1	31148046	.	T	A	.	.	MAF_USDA=5.0
NC_035083.1	31148068	.	A	T	.	.	MAF_INRAE=20.886
NC_035083.1	31148069	.	A	T	.	.	MAF_INRAE=8.333;MAF_USDA=11.905
NC_035083.1	31148137	.	T	C	.	.	MAF_USDA=1.639
NC_035083.1	31148167	.	G	A	.	.	MAF_USDA=4.098
NC_035083.1	31148173	.	C	T	.	.	MAF_INRAE=10.127;MAF_USDA=1.639
NC_035083.1	31148180	.	G	A	.	.	MAF_USDA=2.459
NC_035083.1	31148201	.	G	A	.	.	MAF_INRAE=25.949;MAF_USDA=41.071
NC_035083.1	31148208	.	A	G	.	.	MAF_USDA=5.833
NC_035083.1	31148211	.	A	G	.	.	MAF_USDA=5.0
NC_035083.1	31148250	.	T	C	.	.	MAF_INRAE=5.263;MAF_USDA=21.311
NC_035083.1	31148295	.	T	C	.	.	MAF_USDA=1.639
NC_035083.1	31148398	.	G	C	.	.	MAF_INRAE=5.263;MAF_USDA=21.311
NC_035083.1	31148451	.	T	G	.	.	MAF_USDA=12.5
NC_035083.1	31148632	.	T	C	.	.	MAF_INRAE=5.263;MAF_USDA=4.706
NC_035083.1	31148780	.	G	T	.	.	MAF_INRAE=5.263;MAF_USDA=14.583
NC_035083.1	31148830	.	A	G	.	.	MAF_INRAE=22.152;MAF_USDA=10.714
NC_035083.1	31148831	.	T	C	.	.	MAF_USDA=5.0
NC_035083.1	31148993	.	T	C	.	.	MAF_USDA=3.279
NC_035083.1	31149105	.	A	C	.	.	MAF_INRAE=5.263;MAF_USDA=26.23
NC_035083.1	31149129	.	C	T	.	.	MAF_INRAE=5.263;MAF_USDA=16.471
NC_035083.1	31149147	.	C	A	.	.	MAF_USDA=4.918
NC_035083.1	31149153	.	T	G	.	.	MAF_USDA=4.918
NC_035083.1	31149190	.	T	A	.	.	MAF_USDA=1.639
NC_035083.1	31149191	.	C	A	.	.	MAF_USDA=1.639
NC_035083.1	31149193	.	T	C	.	.	MAF_USDA=2.459
NC_035083.1	31149204	.	A	C	.	.	MAF_USDA=3.279
NC_035083.1	31149206	.	C	A	.	.	MAF_USDA=1.639
NC_035083.1	31149224	.	G	A	.	.	MAF_INRAE=2.5;MAF_USDA=3.279
NC_035083.1	31149234	.	G	A	.	.	MAF_INRAE=3.333;MAF_USDA=24.706
NC_035083.1	31149253	.	G	T	.	.	MAF_INRAE=5.263;MAF_USDA=6.557
NC_035083.1	31149254	.	C	T	.	.	MAF_USDA=2.459
NC_035083.1	31149255	.	G	A	.	.	MAF_INRAE=9.494;MAF_USDA=12.353
NC_035083.1	31149285	.	G	C	.	.	MAF_USDA=17.213
NC_035083.1	31149373	.	C	A	.	.	MAF_INRAE=23.418;MAF_USDA=18.824
NC_035083.1	31149396	.	G	T	.	.	MAF_INRAE=25.316;MAF_USDA=39.412
NC_035083.1	31149402	.	C	T	.	.	MAF_USDA=1.639
NC_035083.1	31149506	.	C	T	.	.	MAF_USDA=2.353
NC_035083.1	31149581	.	A	G	.	.	MAF_USDA=1.639
NC_035083.1	31149642	.	A	G	.	.	MAF_INRAE=5.696
NC_035083.1	31150482	.	T	G	.	.	MAF_USDA=3.571
NC_035083.1	31150487	.	C	G	.	.	MAF_USDA=1.667
NC_035083.1	31150583	.	C	G	.	.	MAF_INRAE=10.127;MAF_USDA=1.639
NC_035083.1	31150608	.	C	A	.	.	MAF_USDA=1.639
NC_035083.1	31150673	.	G	A	.	.	MAF_INRAE=5.263;MAF_USDA=1.639
NC_035083.1	31150719	.	G	A	.	.	MAF_INRAE=5.263;MAF_USDA=14.754
NC_035083.1	31150721	.	G	A	.	.	MAF_USDA=4.918
NC_035083.1	31150724	.	T	G	.	.	MAF_USDA=7.059
NC_035083.1	31150760	.	G	A	.	.	MAF_INRAE=5.263;MAF_USDA=5.833
NC_035083.1	31150856	.	G	T	.	.	MAF_USDA=1.639
NC_035083.1	31150858	.	T	A	.	.	MAF_INRAE=5.263;MAF_USDA=19.672
NC_035083.1	31151018	.	T	A	.	.	MAF_USDA=5.738
NC_035083.1	31151052	.	C	A	.	.	MAF_INRAE=5.263;MAF_USDA=14.583
NC_035083.1	31151080	.	C	T	.	.	MAF_INRAE=25.316;MAF_USDA=39.412
NC_035083.1	31151088	.	G	T	.	.	MAF_USDA=1.639
NC_035083.1	31151110	.	G	C	.	.	MAF_USDA=1.639
NC_035083.1	31151171	.	T	A	.	.	MAF_USDA=3.279
NC_035083.1	31151199	.	T	A	.	.	MAF_USDA=1.667
NC_035083.1	31151248	.	C	T	.	.	MAF_INRAE=17.722;MAF_USDA=6.471
NC_035083.1	31151313	.	A	G	.	.	MAF_USDA=5.0
NC_035083.1	31151341	.	G	T	.	.	MAF_INRAE=5.263;MAF_USDA=1.667
NC_035083.1	31151358	.	G	A	.	.	MAF_USDA=1.667
NC_035083.1	31151505	.	T	C	.	.	MAF_INRAE=5.263;MAF_USDA=17.059
NC_035083.1	31151515	.	C	A	.	.	MAF_USDA=4.918
NC_035083.1	31151538	.	A	T	.	.	MAF_USDA=7.059
NC_035083.1	31151541	.	T	A	.	.	MAF_USDA=7.059
NC_035083.1	31151556	.	C	A	.	.	MAF_USDA=4.918
NC_035083.1	31151598	.	G	A	.	.	MAF_USDA=7.059
NC_035083.1	31151624	.	C	T	.	.	MAF_INRAE=22.785;MAF_USDA=18.235
NC_035083.1	31151645	.	A	G	.	.	MAF_INRAE=23.418;MAF_USDA=18.235
NC_035083.1	31151656	.	C	T	.	.	MAF_USDA=7.059
NC_035083.1	31151710	.	A	T	.	.	MAF_USDA=4.118
NC_035083.1	31151736	.	T	C	.	.	MAF_USDA=4.918
NC_035083.1	31151742	.	C	T	.	.	MAF_INRAE=5.263;MAF_USDA=13.934
NC_035083.1	31151793	.	G	T	.	.	MAF_USDA=1.639
NC_035083.1	31151821	.	G	A	.	.	MAF_USDA=4.098
NC_035083.1	31151866	.	G	T	.	.	MAF_INRAE=5.263;MAF_USDA=15.574
NC_035083.1	31151896	.	G	T	.	.	MAF_INRAE=15.789
NC_035083.1	31151946	.	G	A	.	.	MAF_USDA=4.706
NC_035083.1	31151971	.	T	G	.	.	MAF_USDA=4.918
NC_035083.1	31152031	.	G	T	.	.	MAF_USDA=4.918
NC_035083.1	31152101	.	T	A	.	.	MAF_USDA=4.098
NC_035083.1	31152257	.	T	G	.	.	MAF_INRAE=21.519;MAF_USDA=9.412
NC_035083.1	31152303	.	G	T	.	.	MAF_USDA=1.639
NC_035083.1	31152310	.	A	G	.	.	MAF_USDA=4.918
NC_035083.1	31152318	.	A	G	.	.	MAF_USDA=21.311
NC_035083.1	31152346	.	G	A	.	.	MAF_INRAE=25.316;MAF_USDA=41.176
NC_035083.1	31152372	.	G	A	.	.	MAF_INRAE=5.263;MAF_USDA=13.115
NC_035083.1	31152373	.	C	A	.	.	MAF_USDA=13.115
NC_035083.1	31152620	.	C	T	.	.	MAF_USDA=1.639
NC_035083.1	31152640	.	G	A	.	.	MAF_USDA=14.167
NC_035083.1	31152657	.	C	T	.	.	MAF_INRAE=5.0;MAF_USDA=47.647
NC_035083.1	31152701	.	G	A	.	.	MAF_USDA=7.059
NC_035083.1	31152817	.	G	A	.	.	MAF_INRAE=9.494
NC_035083.1	31152844	.	A	G	.	.	MAF_USDA=1.639
NC_035083.1	31152849	.	G	A	.	.	MAF_USDA=5.738
NC_035083.1	31152852	.	T	A	.	.	MAF_USDA=4.098
NC_035083.1	31152854	.	A	G	.	.	MAF_USDA=4.098
NC_035083.1	31152866	.	A	T	.	.	MAF_USDA=4.918
NC_035083.1	31152882	.	C	A	.	.	MAF_USDA=19.672
NC_035083.1	31152895	.	G	C	.	.	MAF_USDA=19.672
NC_035083.1	31152897	.	A	T	.	.	MAF_USDA=1.639
NC_035083.1	31152901	.	C	T	.	.	MAF_USDA=4.918
NC_035083.1	31152912	.	G	T	.	.	MAF_INRAE=5.263
NC_035083.1	31152942	.	A	G	.	.	MAF_INRAE=5.263;MAF_USDA=19.672
NC_035083.1	31152970	.	G	A	.	.	MAF_INRAE=5.263;MAF_USDA=20.492
NC_035083.1	31152995	.	G	A	.	.	MAF_INRAE=23.418;MAF_USDA=44.118
NC_035083.1	31153063	.	T	C	.	.	MAF_INRAE=24.684;MAF_USDA=40.0
NC_035083.1	31153089	.	T	G	.	.	MAF_USDA=4.098
NC_035083.1	31153096	.	C	T	.	.	MAF_INRAE=5.263;MAF_USDA=19.672
NC_035083.1	31153201	.	G	A	.	.	MAF_USDA=18.852
NC_035083.1	31153221	.	G	C	.	.	MAF_INRAE=25.833;MAF_USDA=15.882
NC_035083.1	31153244	.	C	A	.	.	MAF_USDA=14.754
NC_035083.1	31153272	.	C	T	.	.	MAF_USDA=14.583
NC_035083.1	31153278	.	C	A	.	.	MAF_INRAE=4.167
NC_035083.1	31153349	.	C	A	.	.	MAF_USDA=15.574
NC_035083.1	31153350	.	A	C	.	.	MAF_USDA=15.574
NC_035083.1	31153355	.	G	A	.	.	MAF_USDA=15.574
NC_035083.1	31153379	.	G	T	.	.	MAF_USDA=14.754
NC_035083.1	31153396	.	A	G	.	.	MAF_USDA=21.311
NC_035083.1	31153406	.	T	A	.	.	MAF_USDA=1.639
NC_035083.1	31153422	.	C	T	.	.	MAF_USDA=3.279
NC_035083.1	31153432	.	G	A	.	.	MAF_USDA=15.574
NC_035083.1	31153458	.	T	C	.	.	MAF_USDA=1.667
NC_035083.1	31153461	.	C	T	.	.	MAF_INRAE=27.5;MAF_USDA=40.588
NC_035083.1	31153512	.	A	C	.	.	MAF_INRAE=5.263;MAF_USDA=19.672
NC_035083.1	31153516	.	A	G	.	.	MAF_USDA=1.639
NC_035083.1	31153583	.	G	A	.	.	MAF_USDA=8.235
NC_035083.1	31153636	.	C	A	.	.	MAF_USDA=1.639
NC_035083.1	31153649	.	C	T	.	.	MAF_USDA=3.279
NC_035083.1	31153664	.	C	T	.	.	MAF_INRAE=5.263;MAF_USDA=13.115
NC_035083.1	31153675	.	T	G	.	.	MAF_INRAE=5.263;MAF_USDA=18.033
NC_035083.1	31153681	.	A	G	.	.	MAF_INRAE=25.316;MAF_USDA=40.0
NC_035083.1	31153687	.	C	T	.	.	MAF_USDA=4.118
NC_035083.1	31153690	.	G	A	.	.	MAF_INRAE=22.152;MAF_USDA=9.412
NC_035083.1	31153746	.	G	T	.	.	MAF_USDA=4.706
NC_035083.1	31153768	.	T	A	.	.	MAF_USDA=4.098
NC_035083.1	31153817	.	T	A	.	.	MAF_USDA=4.918
NC_035083.1	31153836	.	A	G	.	.	MAF_INRAE=5.263;MAF_USDA=18.033
NC_035083.1	31153857	.	A	G	.	.	MAF_USDA=3.279
NC_035083.1	31153867	.	G	A	.	.	MAF_INRAE=24.684;MAF_USDA=40.0
NC_035083.1	31153885	.	G	A	.	.	MAF_USDA=4.706
NC_035083.1	31153906	.	G	C	.	.	MAF_USDA=4.918
NC_035083.1	31153980	.	G	A	.	.	MAF_USDA=1.639
NC_035083.1	31154028	.	C	T	.	.	MAF_INRAE=5.263
NC_035083.1	31154040	.	G	A	.	.	MAF_USDA=4.098
NC_035083.1	31154043	.	A	G	.	.	MAF_INRAE=5.263
NC_035083.1	31154055	.	T	G	.	.	MAF_INRAE=5.263;MAF_USDA=18.852
NC_035083.1	31154060	.	A	C	.	.	MAF_INRAE=5.263;MAF_USDA=18.033
NC_035083.1	31154119	.	T	C	.	.	MAF_USDA=6.548
NC_035083.1	31154188	.	A	T	.	.	MAF_USDA=1.639
NC_035083.1	31154214	.	C	A	.	.	MAF_USDA=4.167
NC_035083.1	31154257	.	C	T	.	.	MAF_USDA=1.639
NC_035083.1	31154274	.	C	G	.	.	MAF_INRAE=25.316;MAF_USDA=45.294
NC_035083.1	31154275	.	C	T	.	.	MAF_USDA=2.083
NC_035083.1	31154279	.	A	G	.	.	MAF_USDA=13.115
NC_035083.1	31154321	.	G	T	.	.	MAF_USDA=1.639
NC_035083.1	31154373	.	G	T	.	.	MAF_USDA=7.059
NC_035083.1	31154399	.	A	C	.	.	MAF_INRAE=5.263;MAF_USDA=18.852
NC_035083.1	31154433	.	C	T	.	.	MAF_INRAE=23.418;MAF_USDA=20.0
NC_035083.1	31154443	.	C	T	.	.	MAF_INRAE=3.797;MAF_USDA=1.765
NC_035083.1	31154451	.	G	C	.	.	MAF_INRAE=23.418;MAF_USDA=18.824
NC_035083.1	31154531	.	C	A	.	.	MAF_INRAE=5.263;MAF_USDA=14.754
NC_035083.1	31154574	.	G	A	.	.	MAF_USDA=4.098
NC_035083.1	31154578	.	G	A	.	.	MAF_USDA=4.918
NC_035083.1	31154726	.	C	T	.	.	MAF_USDA=4.918
NC_035083.1	31154730	.	G	A	.	.	MAF_USDA=4.098
NC_035083.1	31154731	.	T	C	.	.	MAF_INRAE=5.263;MAF_USDA=19.672
NC_035083.1	31154814	.	G	C	.	.	MAF_USDA=4.918
NC_035083.1	31154827	.	A	C	.	.	MAF_INRAE=5.263;MAF_USDA=14.754
NC_035083.1	31154901	.	G	A	.	.	MAF_INRAE=5.263;MAF_USDA=19.672
NC_035083.1	31154911	.	C	T	.	.	MAF_USDA=4.918
NC_035083.1	31154912	.	G	A	.	.	MAF_INRAE=23.418;MAF_USDA=18.824
NC_035083.1	31154952	.	G	T	.	.	MAF_USDA=1.639
NC_035083.1	31154954	.	A	C	.	.	MAF_INRAE=24.684;MAF_USDA=40.588
NC_035083.1	31154995	.	C	T	.	.	MAF_USDA=4.918
NC_035083.1	31155016	.	C	T	.	.	MAF_INRAE=23.418
NC_035083.1	31155019	.	C	G	.	.	MAF_USDA=4.098
NC_035083.1	31155114	.	G	A	.	.	MAF_USDA=1.639
NC_035083.1	31155117	.	C	T	.	.	MAF_USDA=4.918
NC_035083.1	31155122	.	G	A	.	.	MAF_USDA=4.918
NC_035083.1	31155129	.	C	T	.	.	MAF_INRAE=5.263;MAF_USDA=13.115
NC_035083.1	31155159	.	C	T	.	.	MAF_INRAE=25.316;MAF_USDA=41.765
NC_035083.1	31155254	.	C	T	.	.	MAF_USDA=1.639
NC_035083.1	31155290	.	C	T	.	.	MAF_INRAE=3.797;MAF_USDA=4.706
NC_035083.1	31155302	.	C	T	.	.	MAF_INRAE=5.263;MAF_USDA=13.934
NC_035083.1	31155365	.	G	A	.	.	MAF_INRAE=22.152;MAF_USDA=8.333
NC_035083.1	31155420	.	T	A	.	.	MAF_USDA=4.167
NC_035083.1	31155422	.	A	T	.	.	MAF_INRAE=22.152;MAF_USDA=9.412
NC_035083.1	31155428	.	G	A	.	.	MAF_USDA=6.557
NC_035083.1	31155435	.	C	T	.	.	MAF_USDA=1.639
NC_035083.1	31155453	.	T	C	.	.	MAF_INRAE=5.263
NC_035083.1	31155514	.	C	T	.	.	MAF_INRAE=5.263;MAF_USDA=14.754
NC_035083.1	31155579	.	C	T	.	.	MAF_INRAE=25.949;MAF_USDA=41.765
NC_035083.1	31155682	.	G	A	.	.	MAF_USDA=4.098
NC_035083.1	31155706	.	A	T	.	.	MAF_USDA=4.918
NC_035083.1	31155742	.	T	C	.	.	MAF_INRAE=5.263;MAF_USDA=18.852
NC_035083.1	31155760	.	G	A	.	.	MAF_USDA=4.918
NC_035083.1	31155937	.	C	T	.	.	MAF_USDA=1.639
NC_035083.1	31155952	.	G	T	.	.	MAF_INRAE=5.263;MAF_USDA=18.033
NC_035083.1	31155962	.	C	T	.	.	MAF_USDA=1.639
NC_035083.1	31155986	.	A	G	.	.	MAF_INRAE=5.263;MAF_USDA=18.033
NC_035083.1	31156010	.	G	T	.	.	MAF_USDA=7.059
NC_035083.1	31156091	.	G	A	.	.	MAF_INRAE=5.263;MAF_USDA=13.115
NC_035083.1	31156140	.	C	T	.	.	MAF_INRAE=5.263;MAF_USDA=15.574
NC_035083.1	31156154	.	C	T	.	.	MAF_USDA=4.098
NC_035083.1	31156194	.	T	C	.	.	MAF_USDA=3.279
NC_035083.1	31156232	.	G	A	.	.	MAF_USDA=4.118
NC_035083.1	31156292	.	G	C	.	.	MAF_INRAE=5.263;MAF_USDA=16.393
NC_035083.1	31156327	.	T	C	.	.	MAF_INRAE=5.263;MAF_USDA=16.393
NC_035083.1	31156335	.	T	A	.	.	MAF_INRAE=22.785;MAF_USDA=18.235
NC_035083.1	31156433	.	TTCCACAAT	TTCCACAAA	.	.	MAF_USDA=12.5
NC_035083.1	31156441	.	T	A	.	.	MAF_INRAE=23.333;MAF_USDA=35.0
NC_035083.1	31156499	.	T	A	.	.	MAF_USDA=2.083
NC_035083.1	31156500	.	G	C	.	.	MAF_USDA=2.083
NC_035083.1	31156530	.	C	T	.	.	MAF_INRAE=5.263;MAF_USDA=15.0
NC_035083.1	31156567	.	T	C	.	.	MAF_INRAE=21.519;MAF_USDA=10.714
NC_035083.1	31156659	.	G	A	.	.	MAF_USDA=1.639
NC_035083.1	31156671	.	T	C	.	.	MAF_USDA=5.738
NC_035083.1	31156674	.	T	A	.	.	MAF_INRAE=2.632
NC_035083.1	31156701	.	A	C	.	.	MAF_USDA=5.738
NC_035083.1	31156769	.	A	G	.	.	MAF_USDA=11.475
NC_035083.1	31156815	.	G	A	.	.	MAF_USDA=9.016
NC_035083.1	31156832	.	C	T	.	.	MAF_USDA=4.098
NC_035083.1	31156836	.	G	T	.	.	MAF_USDA=4.098
NC_035083.1	31156858	.	C	G	.	.	MAF_USDA=4.918
NC_035083.1	31156882	.	G	T	.	.	MAF_USDA=2.459
NC_035083.1	31156899	.	G	A	.	.	MAF_USDA=4.706
NC_035083.1	31156902	.	T	A	.	.	MAF_USDA=4.167
NC_035083.1	31156911	.	G	T	.	.	MAF_USDA=18.852
NC_035083.1	31156940	.	T	C	.	.	MAF_USDA=1.639
NC_035083.1	31157023	.	G	T	.	.	MAF_INRAE=5.263;MAF_USDA=19.672
NC_035083.1	31157045	.	C	T	.	.	MAF_USDA=4.098
NC_035083.1	31157125	.	G	A	.	.	MAF_USDA=2.459
NC_035083.1	31157133	.	G	A	.	.	MAF_USDA=3.279
NC_035083.1	31157155	.	T	C	.	.	MAF_USDA=5.882
NC_035083.1	31157207	.	C	T	.	.	MAF_USDA=13.115
NC_035083.1	31157214	.	G	T	.	.	MAF_USDA=4.098
NC_035083.1	31157221	.	A	T	.	.	MAF_USDA=2.459
NC_035083.1	31157230	.	A	T	.	.	MAF_USDA=4.098
NC_035083.1	31157251	.	G	A	.	.	MAF_USDA=1.639
NC_035083.1	31157267	.	C	T	.	.	MAF_USDA=3.529
NC_035083.1	31157299	.	G	A	.	.	MAF_INRAE=5.263;MAF_USDA=18.852
NC_035083.1	31157302	.	G	A	.	.	MAF_USDA=1.639
NC_035083.1	31157329	.	C	T	.	.	MAF_INRAE=5.263;MAF_USDA=13.934
NC_035083.1	31157349	.	A	C	.	.	MAF_INRAE=5.263;MAF_USDA=1.639
NC_035083.1	31157449	.	G	T	.	.	MAF_INRAE=5.263;MAF_USDA=14.754
NC_035083.1	31157452	.	A	T	.	.	MAF_USDA=1.639
NC_035083.1	31157453	.	G	A	.	.	MAF_USDA=7.059
NC_035083.1	31157454	.	G	A	.	.	MAF_USDA=7.059
NC_035083.1	31157511	.	A	G	.	.	MAF_USDA=3.279
NC_035083.1	31157552	.	G	C	.	.	MAF_USDA=3.529
NC_035083.1	31157675	.	G	T	.	.	MAF_INRAE=5.263
NC_035083.1	31157694	.	G	A	.	.	MAF_USDA=1.639
NC_035083.1	31157699	.	C	G	.	.	MAF_INRAE=5.263;MAF_USDA=18.852
NC_035083.1	31157713	.	G	A	.	.	MAF_USDA=4.098
NC_035083.1	31157723	.	T	A	.	.	MAF_USDA=1.639
NC_035083.1	31157732	.	G	A	.	.	MAF_USDA=1.639
NC_035083.1	31157760	.	C	T	.	.	MAF_INRAE=5.263;MAF_USDA=18.033
NC_035083.1	31157887	.	T	A	.	.	MAF_USDA=4.918
NC_035083.1	31157892	.	G	A	.	.	MAF_USDA=4.706
NC_035083.1	31157933	.	T	A	.	.	MAF_INRAE=24.684;MAF_USDA=32.353
NC_035083.1	31157936	.	G	A	.	.	MAF_USDA=4.918
NC_035083.1	31158005	.	T	A	.	.	MAF_INRAE=5.263;MAF_USDA=13.934
NC_035083.1	31158159	.	G	T	.	.	MAF_USDA=4.098
NC_035083.1	31158167	.	C	T	.	.	MAF_USDA=4.098
NC_035083.1	31158270	.	T	G	.	.	MAF_INRAE=5.263;MAF_USDA=20.492
NC_035083.1	31158295	.	A	T	.	.	MAF_USDA=7.059
NC_035083.1	31158367	.	G	A	.	.	MAF_INRAE=20.253;MAF_USDA=17.647
NC_035083.1	31158383	.	A	G	.	.	MAF_INRAE=5.263;MAF_USDA=15.574
NC_035083.1	31158466	.	A	T	.	.	MAF_INRAE=5.263;MAF_USDA=14.583
NC_035083.1	31158489	.	G	A	.	.	MAF_INRAE=5.263;MAF_USDA=14.167
NC_035083.1	31158551	.	T	G	.	.	MAF_USDA=13.115
NC_035083.1	31158556	.	C	A	.	.	MAF_USDA=4.918
NC_035083.1	31158577	.	G	A	.	.	MAF_USDA=2.459
NC_035083.1	31158600	.	T	G	.	.	MAF_INRAE=5.263;MAF_USDA=18.033
NC_035083.1	31158650	.	T	C	.	.	MAF_INRAE=3.797;MAF_USDA=1.765
NC_035083.1	31158652	.	A	G	.	.	MAF_INRAE=5.263;MAF_USDA=18.852
NC_035083.1	31158671	.	A	G	.	.	MAF_USDA=7.059
NC_035083.1	31158810	.	C	T	.	.	MAF_INRAE=5.263;MAF_USDA=13.333
NC_035083.1	31158907	.	A	G	.	.	MAF_INRAE=5.263;MAF_USDA=2.083
NC_035083.1	31159047	.	C	G	.	.	MAF_USDA=4.098
NC_035083.1	31159090	.	G	T	.	.	MAF_INRAE=5.263;MAF_USDA=14.754
NC_035083.1	31159135	.	G	T	.	.	MAF_USDA=3.279
NC_035083.1	31159257	.	C	T	.	.	MAF_INRAE=10.127
NC_035083.1	31159380	.	C	T	.	.	MAF_USDA=4.918
NC_035083.1	31159406	.	A	T	.	.	MAF_INRAE=25.316;MAF_USDA=39.412
NC_035083.1	31159424	.	G	A	.	.	MAF_INRAE=5.263;MAF_USDA=18.852
NC_035083.1	31159452	.	T	G	.	.	MAF_USDA=19.672
NC_035083.1	31159492	.	G	T	.	.	MAF_USDA=4.098
NC_035083.1	31159494	.	A	C	.	.	MAF_USDA=4.918
NC_035083.1	31159513	.	C	T	.	.	MAF_USDA=3.529
NC_035083.1	31159564	.	T	C	.	.	MAF_USDA=4.918
NC_035083.1	31159629	.	C	G	.	.	MAF_INRAE=5.263;MAF_USDA=18.852
NC_035083.1	31159727	.	C	T	.	.	MAF_USDA=3.279
NC_035083.1	31159809	.	G	T	.	.	MAF_USDA=4.098
NC_035083.1	31159854	.	C	T	.	.	MAF_USDA=5.738
NC_035083.1	31160032	.	C	A	.	.	MAF_USDA=1.639
NC_035083.1	31160099	.	A	T	.	.	MAF_INRAE=5.263;MAF_USDA=13.115
NC_035083.1	31160132	.	G	A	.	.	MAF_INRAE=43.038;MAF_USDA=21.765
NC_035083.1	31160138	.	G	A	.	.	MAF_INRAE=5.833;MAF_USDA=4.098
NC_035083.1	31160181	.	T	C	.	.	MAF_INRAE=5.263;MAF_USDA=16.393
NC_035083.1	31160187	.	C	G	.	.	MAF_USDA=3.279
NC_035083.1	31160209	.	C	A	.	.	MAF_INRAE=17.089;MAF_USDA=6.471
NC_035083.1	31160335	.	C	T	.	.	MAF_USDA=4.918
NC_035083.1	31160351	.	A	T	.	.	MAF_INRAE=5.263;MAF_USDA=19.672
NC_035083.1	31160358	.	T	G	.	.	MAF_INRAE=5.263;MAF_USDA=14.167
NC_035083.1	31160455	.	T	C	.	.	MAF_INRAE=22.152;MAF_USDA=10.588
NC_035083.1	31160471	.	G	T	.	.	MAF_INRAE=5.263;MAF_USDA=1.639
NC_035083.1	31160492	.	T	C	.	.	MAF_INRAE=5.263;MAF_USDA=19.672
NC_035083.1	31160505	.	A	C	.	.	MAF_INRAE=5.263;MAF_USDA=14.754
NC_035083.1	31160588	.	A	G	.	.	MAF_INRAE=5.263;MAF_USDA=19.672
NC_035083.1	31160638	.	A	G	.	.	MAF_INRAE=5.263;MAF_USDA=19.672
NC_035083.1	31160676	.	C	T	.	.	MAF_USDA=4.098
NC_035083.1	31160762	.	C	T	.	.	MAF_INRAE=5.263;MAF_USDA=15.574
NC_035083.1	31160886	.	C	G	.	.	MAF_USDA=3.279
NC_035083.1	31160890	.	T	G	.	.	MAF_USDA=4.098
NC_035083.1	31160998	.	C	A	.	.	MAF_INRAE=25.316;MAF_USDA=30.0
NC_035083.1	31161029	.	T	G	.	.	MAF_INRAE=5.263;MAF_USDA=7.377
NC_035083.1	31161082	.	G	T	.	.	MAF_USDA=1.639
NC_035083.1	31161086	.	G	T	.	.	MAF_INRAE=5.263;MAF_USDA=13.934
NC_035083.1	31161158	.	A	C	.	.	MAF_USDA=7.059
NC_035083.1	31161172	.	A	C	.	.	MAF_INRAE=15.19;MAF_USDA=31.176
NC_035083.1	31161330	.	G	T	.	.	MAF_USDA=4.167
NC_035083.1	31161932	.	G	T	.	.	MAF_INRAE=20.886;MAF_USDA=16.071
NC_035083.1	31161938	.	C	T	.	.	MAF_USDA=2.5
NC_035083.1	31161996	.	C	T	.	.	MAF_USDA=4.098
NC_035083.1	31162037	.	T	G	.	.	MAF_USDA=1.639
NC_035083.1	31162153	.	C	T	.	.	MAF_INRAE=5.263;MAF_USDA=4.098
NC_035083.1	31162177	.	T	A,C	.	.	MAF_INRAE=5.263;MAF_USDA=12.295
NC_035083.1	31162271	.	T	A	.	.	MAF_USDA=17.213
NC_035083.1	31162305	.	A	C	.	.	MAF_INRAE=24.051;MAF_USDA=46.471
NC_035083.1	31162346	.	C	A	.	.	MAF_USDA=3.279
NC_035083.1	31162393	.	G	T	.	.	MAF_USDA=4.098
NC_035083.1	31162595	.	T	A	.	.	MAF_USDA=1.639
NC_035083.1	31162934	.	T	C	.	.	MAF_USDA=3.279
NC_035083.1	31162971	.	T	C	.	.	MAF_USDA=1.639
NC_035083.1	31162972	.	G	A	.	.	MAF_USDA=1.639
NC_035083.1	31162974	.	C	A	.	.	MAF_USDA=2.459
NC_035083.1	31162986	.	T	C	.	.	MAF_USDA=1.639
NC_035083.1	31162989	.	C	A	.	.	MAF_INRAE=5.263;MAF_USDA=19.672
NC_035083.1	31163001	.	T	C	.	.	MAF_USDA=1.639
NC_035083.1	31163291	.	A	C	.	.	MAF_INRAE=17.722;MAF_USDA=7.059
NC_035083.1	31163353	.	A	T	.	.	MAF_USDA=3.279
NC_035083.1	31163415	.	C	A	.	.	MAF_USDA=2.353
NC_035083.1	31163459	.	T	A	.	.	MAF_USDA=3.279
NC_035083.1	31163483	.	T	C	.	.	MAF_INRAE=5.263;MAF_USDA=19.672
NC_035083.1	31163606	.	A	C	.	.	MAF_USDA=5.738
NC_035083.1	31163660	.	G	C	.	.	MAF_INRAE=21.519
NC_035083.1	31163669	.	C	A	.	.	MAF_INRAE=3.333
NC_035083.1	31164021	.	G	T	.	.	MAF_USDA=1.639
NC_035083.1	31164214	.	A	G	.	.	MAF_USDA=3.279
NC_035083.1	31164729	.	C	G	.	.	MAF_INRAE=10.127;MAF_USDA=1.639
NC_035083.1	31164756	.	A	C	.	.	MAF_USDA=5.0
NC_035083.1	31164758	.	G	C	.	.	MAF_USDA=4.918
NC_035083.1	31164769	.	C	T	.	.	MAF_INRAE=5.263;MAF_USDA=4.098
NC_035083.1	31164775	.	A	G	.	.	MAF_USDA=4.918
NC_035083.1	31164794	.	C	T	.	.	MAF_INRAE=24.684;MAF_USDA=48.824
NC_035083.1	31164842	.	G	A	.	.	MAF_INRAE=24.051;MAF_USDA=46.471
NC_035083.1	31164901	.	C	G	.	.	MAF_USDA=19.672
NC_035083.1	31164978	.	T	C	.	.	MAF_USDA=4.098
NC_035083.1	31165008	.	G	A	.	.	MAF_INRAE=22.152;MAF_USDA=14.706
NC_035083.1	31165031	.	T	A	.	.	MAF_INRAE=22.152;MAF_USDA=13.529
NC_035083.1	31165301	.	C	T	.	.	MAF_INRAE=5.263;MAF_USDA=16.393
NC_035083.1	31165304	.	T	G	.	.	MAF_INRAE=11.667
NC_035083.1	31165544	.	T	A	.	.	MAF_INRAE=22.152;MAF_USDA=14.706
NC_035083.1	31165650	.	T	C	.	.	MAF_USDA=5.738
NC_035083.1	31165689	.	A	C	.	.	MAF_INRAE=5.263;MAF_USDA=14.754
NC_035083.1	31165716	.	T	G	.	.	MAF_USDA=4.118
NC_035083.1	31165826	.	G	A	.	.	MAF_INRAE=22.152;MAF_USDA=10.0
NC_035083.1	31165830	.	A	T	.	.	MAF_INRAE=25.833;MAF_USDA=7.059
NC_035083.1	31165836	.	A	T	.	.	MAF_INRAE=22.152;MAF_USDA=10.0
NC_035083.1	31165878	.	C	T	.	.	MAF_USDA=3.279
NC_035083.1	31165892	.	C	T	.	.	MAF_INRAE=22.152;MAF_USDA=14.118
NC_035083.1	31165950	.	T	C	.	.	MAF_USDA=5.738
NC_035083.1	31165968	.	A	T	.	.	MAF_USDA=4.098
NC_035083.1	31165991	.	G	T	.	.	MAF_USDA=4.918
NC_035083.1	31166011	.	C	T	.	.	MAF_USDA=4.918
NC_035083.1	31166035	.	A	C	.	.	MAF_USDA=4.918
NC_035083.1	31166064	.	C	A	.	.	MAF_USDA=5.738
NC_035083.1	31166119	.	C	A	.	.	MAF_USDA=6.557
NC_035083.1	31166283	.	C	T	.	.	MAF_USDA=1.639
NC_035083.1	31166298	.	C	T	.	.	MAF_INRAE=22.152;MAF_USDA=8.333
NC_035083.1	31166360	.	T	C	.	.	MAF_USDA=3.279
NC_035083.1	31166394	.	G	C	.	.	MAF_INRAE=5.263;MAF_USDA=14.754
NC_035083.1	31166499	.	G	A	.	.	MAF_USDA=1.639
NC_035083.1	31166582	.	A	G	.	.	MAF_INRAE=5.263;MAF_USDA=13.934
NC_035083.1	31166632	.	T	A	.	.	MAF_USDA=14.583
NC_035083.1	31166655	.	G	C	.	.	MAF_INRAE=24.684;MAF_USDA=47.647
NC_035083.1	31166672	.	C	T	.	.	MAF_USDA=4.918
NC_035083.1	31166715	.	G	C	.	.	MAF_USDA=3.279
NC_035083.1	31166722	.	C	A	.	.	MAF_INRAE=22.785;MAF_USDA=13.529
NC_035083.1	31166757	.	C	G	.	.	MAF_USDA=5.738
NC_035083.1	31166942	.	G	A	.	.	MAF_INRAE=24.051;MAF_USDA=47.059
NC_035083.1	31167121	.	A	C	.	.	MAF_INRAE=5.263;MAF_USDA=14.754
NC_035083.1	31167130	.	C	A	.	.	MAF_USDA=1.639
NC_035083.1	31167142	.	G	A	.	.	MAF_INRAE=5.263;MAF_USDA=4.098
NC_035083.1	31167172	.	A	G	.	.	MAF_INRAE=5.263;MAF_USDA=5.738
NC_035083.1	31167274	.	G	A	.	.	MAF_INRAE=5.833;MAF_USDA=21.311
NC_035083.1	31167281	.	G	A	.	.	MAF_USDA=4.918
NC_035083.1	31167445	.	G	A	.	.	MAF_INRAE=5.263;MAF_USDA=3.279
NC_035083.1	31167453	.	C	T	.	.	MAF_INRAE=5.263
NC_035083.1	31167498	.	T	A	.	.	MAF_USDA=1.639
NC_035083.1	31167636	.	G	A	.	.	MAF_INRAE=17.722;MAF_USDA=6.471
NC_035083.1	31167710	.	G	A	.	.	MAF_USDA=2.459
NC_035083.1	31167735	.	T	C	.	.	MAF_USDA=1.639
NC_035083.1	31167794	.	G	A	.	.	MAF_USDA=18.033
NC_035083.1	31167897	.	G	A	.	.	MAF_INRAE=21.519;MAF_USDA=36.905
NC_035083.1	31167922	.	G	T	.	.	MAF_USDA=2.083
NC_035083.1	31167969	.	G	T	.	.	MAF_USDA=4.098
NC_035083.1	31167996	.	A	G	.	.	MAF_USDA=2.459
NC_035083.1	31168055	.	C	G	.	.	MAF_USDA=3.279
NC_035083.1	31168078	.	C	A	.	.	MAF_USDA=2.353
NC_035083.1	31168079	.	G	T	.	.	MAF_USDA=2.459
NC_035083.1	31168145	.	C	T	.	.	MAF_USDA=1.639
NC_035083.1	31168295	.	G	T	.	.	MAF_USDA=17.647
NC_035083.1	31168362	.	A	T	.	.	MAF_USDA=3.279
NC_035083.1	31168370	.	C	A	.	.	MAF_INRAE=27.5;MAF_USDA=12.5
NC_035083.1	31168372	.	T	A	.	.	MAF_USDA=14.583
NC_035083.1	31168442	.	A	G	.	.	MAF_USDA=4.098
NC_035083.1	31168457	.	T	C	.	.	MAF_INRAE=5.263;MAF_USDA=4.098
NC_035083.1	31168501	.	G	A	.	.	MAF_USDA=4.167
NC_035083.1	31168539	.	C	A	.	.	MAF_USDA=8.333
NC_035083.1	31168544	.	T	A	.	.	MAF_USDA=18.75
NC_035083.1	31168587	.	G	C	.	.	MAF_USDA=4.167
NC_035083.1	31169615	.	G	A	.	.	MAF_USDA=11.364
NC_035083.1	31169619	.	T	A	.	.	MAF_USDA=29.545
NC_035083.1	31169770	.	C	T	.	.	MAF_INRAE=5.263;MAF_USDA=15.574
NC_035083.1	31169818	.	C	G	.	.	MAF_USDA=16.393
NC_035083.1	31169862	.	T	A	.	.	MAF_USDA=1.639
NC_035083.1	31169943	.	C	T	.	.	MAF_INRAE=24.051;MAF_USDA=48.824
NC_035083.1	31170021	.	G	A	.	.	MAF_USDA=3.279
NC_035083.1	31170058	.	T	C	.	.	MAF_USDA=22.941
NC_035083.1	31170085	.	T	C	.	.	MAF_USDA=12.5
NC_035083.1	31170680	.	G	T	.	.	MAF_USDA=12.5
NC_035083.1	31170828	.	G	T	.	.	MAF_USDA=1.667
NC_035083.1	31170901	.	A	C	.	.	MAF_USDA=7.143
NC_035083.1	31170982	.	A	G	.	.	MAF_USDA=5.833
NC_035083.1	31171075	.	G	T	.	.	MAF_USDA=1.639
NC_035083.1	31171123	.	T	C	.	.	MAF_INRAE=5.263;MAF_USDA=14.754
NC_035083.1	31171156	.	A	T	.	.	MAF_USDA=4.167
NC_035083.1	31171195	.	T	C	.	.	MAF_INRAE=1.667
NC_035083.1	31171203	.	C	T	.	.	MAF_USDA=22.941
NC_035083.1	31171208	.	C	A	.	.	MAF_USDA=2.459
NC_035083.1	31171261	.	T	C	.	.	MAF_USDA=6.557
NC_035083.1	31171360	.	C	G	.	.	MAF_USDA=4.098
NC_035083.1	31171444	.	G	T	.	.	MAF_USDA=4.098
NC_035083.1	31171511	.	T	G	.	.	MAF_USDA=13.529
NC_035083.1	31171519	.	G	T	.	.	MAF_INRAE=21.519;MAF_USDA=14.118
NC_035083.1	31171539	.	C	A	.	.	MAF_INRAE=24.051;MAF_USDA=48.824
NC_035083.1	31171568	.	T	A	.	.	MAF_USDA=5.738
NC_035083.1	31171570	.	G	A	.	.	MAF_USDA=4.918
NC_035083.1	31171619	.	A	C	.	.	MAF_USDA=5.738
NC_035083.1	31171663	.	G	A	.	.	MAF_USDA=1.639
NC_035083.1	31171757	.	A	T	.	.	MAF_USDA=1.639
NC_035083.1	31172198	.	G	C	.	.	MAF_INRAE=5.263;MAF_USDA=15.574
NC_035083.1	31172212	.	G	A	.	.	MAF_USDA=18.033
NC_035083.1	31172487	.	C	T	.	.	MAF_USDA=4.098
NC_035083.1	31172534	.	G	T	.	.	MAF_USDA=4.118
NC_035083.1	31172561	.	T	A	.	.	MAF_INRAE=5.263;MAF_USDA=36.885
NC_035083.1	31172902	.	G	A	.	.	MAF_INRAE=13.333;MAF_USDA=4.118
NC_035083.1	31172966	.	A	C	.	.	MAF_INRAE=5.263;MAF_USDA=21.765
NC_035083.1	31172982	.	G	A	.	.	MAF_USDA=10.588
NC_035083.1	31173085	.	T	C	.	.	MAF_INRAE=5.263;MAF_USDA=21.429
NC_035083.1	31173154	.	A	T	.	.	MAF_INRAE=5.263;MAF_USDA=21.765
NC_035083.1	31173248	.	G	A	.	.	MAF_INRAE=5.263
NC_035083.1	31173418	.	A	T	.	.	MAF_INRAE=5.263;MAF_USDA=21.765
NC_035083.1	31173423	.	T	C	.	.	MAF_INRAE=5.263;MAF_USDA=22.353
NC_035083.1	31173425	.	A	T	.	.	MAF_INRAE=23.333;MAF_USDA=42.353
NC_035083.1	31173427	.	A	G	.	.	MAF_USDA=1.639
NC_035083.1	31173428	.	C	A	.	.	MAF_USDA=22.353
NC_035083.1	31173559	.	G	A	.	.	MAF_USDA=4.918
NC_035083.1	31173587	.	T	G	.	.	MAF_USDA=1.639
NC_035083.1	31173602	.	C	A	.	.	MAF_INRAE=15.789
NC_035083.1	31173603	.	C	A	.	.	MAF_USDA=25.294
NC_035083.1	31173605	.	T	A	.	.	MAF_USDA=3.279
NC_035083.1	31173639	.	C	T	.	.	MAF_USDA=4.918
NC_035083.1	31173659	.	C	A	.	.	MAF_USDA=3.279
NC_035083.1	31173672	.	C	T	.	.	MAF_INRAE=12.658;MAF_USDA=44.118
NC_035083.1	31173723	.	C	A	.	.	MAF_USDA=3.529
NC_035083.1	31173726	.	T	G	.	.	MAF_USDA=4.918
NC_035083.1	31173740	.	A	C	.	.	MAF_INRAE=5.263;MAF_USDA=20.0
NC_035083.1	31173741	.	C	A	.	.	MAF_USDA=20.0
NC_035083.1	31173747	.	C	T	.	.	MAF_INRAE=22.152;MAF_USDA=14.118
NC_035083.1	31173780	.	G	A	.	.	MAF_INRAE=24.051;MAF_USDA=36.471
NC_035083.1	31173785	.	C	G	.	.	MAF_USDA=7.377
NC_035083.1	31173843	.	G	T	.	.	MAF_INRAE=3.797;MAF_USDA=6.25
NC_035083.1	31174072	.	A	C	.	.	MAF_INRAE=5.263;MAF_USDA=20.0
NC_035083.1	31174075	.	A	G	.	.	MAF_USDA=1.639
NC_035083.1	31174150	.	C	G	.	.	MAF_INRAE=24.684;MAF_USDA=32.941
NC_035083.1	31174213	.	A	T	.	.	MAF_INRAE=5.263;MAF_USDA=13.934
NC_035083.1	31174258	.	A	G	.	.	MAF_INRAE=5.263;MAF_USDA=1.639
NC_035083.1	31174259	.	C	T	.	.	MAF_USDA=10.656
NC_035083.1	31174266	.	C	A	.	.	MAF_USDA=4.118
NC_035083.1	31174286	.	T	G	.	.	MAF_INRAE=20.886;MAF_USDA=9.412
NC_035083.1	31174303	.	C	T	.	.	MAF_USDA=1.639
NC_035083.1	31174309	.	T	A	.	.	MAF_INRAE=5.263;MAF_USDA=1.639
NC_035083.1	31174348	.	C	A	.	.	MAF_INRAE=25.949;MAF_USDA=34.706
NC_035083.1	31174353	.	A	G	.	.	MAF_INRAE=2.532;MAF_USDA=21.765
NC_035083.1	31174361	.	G	A	.	.	MAF_INRAE=2.532;MAF_USDA=22.353
NC_035083.1	31174464	.	G	A	.	.	MAF_USDA=7.143
NC_035083.1	31174475	.	T	C	.	.	MAF_INRAE=5.263;MAF_USDA=20.833
NC_035083.1	31174503	.	T	A	.	.	MAF_INRAE=22.152;MAF_USDA=12.353
NC_035083.1	31174524	.	G	A	.	.	MAF_USDA=1.667
NC_035083.1	31174544	.	G	A	.	.	MAF_INRAE=22.152;MAF_USDA=9.412
NC_035083.1	31174545	.	G	A	.	.	MAF_INRAE=24.051;MAF_USDA=34.118
NC_035083.1	31174561	.	G	T	.	.	MAF_INRAE=5.263;MAF_USDA=21.176
NC_035083.1	31174604	.	G	A	.	.	MAF_USDA=2.459
NC_035083.1	31174611	.	T	C	.	.	MAF_INRAE=5.263;MAF_USDA=13.934
NC_035083.1	31174618	.	G	A	.	.	MAF_USDA=6.25
NC_035083.1	31174636	.	A	T	.	.	MAF_USDA=4.918
NC_035083.1	31174686	.	A	C	.	.	MAF_INRAE=5.263;MAF_USDA=22.941
NC_035083.1	31174717	.	G	C	.	.	MAF_INRAE=5.263;MAF_USDA=14.754
NC_035083.1	31174726	.	C	T	.	.	MAF_INRAE=5.263;MAF_USDA=22.353
NC_035083.1	31174727	.	G	C	.	.	MAF_INRAE=23.333;MAF_USDA=34.706
NC_035083.1	31174832	.	C	A	.	.	MAF_USDA=27.647
NC_035083.1	31174987	.	G	A	.	.	MAF_USDA=6.471
NC_035083.1	31175071	.	T	G	.	.	MAF_INRAE=15.789;MAF_USDA=27.083
NC_035083.1	31175199	.	A	G	.	.	MAF_INRAE=5.263;MAF_USDA=4.167
NC_035083.1	31175264	.	A	G	.	.	MAF_INRAE=25.949;MAF_USDA=12.5
NC_035083.1	31175313	.	G	T	.	.	MAF_INRAE=37.5;MAF_USDA=12.5
NC_035083.1	31175528	.	A	T	.	.	MAF_INRAE=5.263;MAF_USDA=6.25
NC_035083.1	31175596	.	G	A	.	.	MAF_USDA=2.542
NC_035083.1	31175647	.	A	G	.	.	MAF_INRAE=5.263;MAF_USDA=23.529
NC_035083.1	31175733	.	G	A	.	.	MAF_USDA=3.279
NC_035083.1	31175776	.	C	T	.	.	MAF_USDA=3.279
NC_035083.1	31175878	.	G	C	.	.	MAF_INRAE=26.316
NC_035083.1	31175893	.	G	A	.	.	MAF_USDA=14.754
NC_035083.1	31175894	.	A	C	.	.	MAF_USDA=15.574
NC_035083.1	31175899	.	A	T	.	.	MAF_INRAE=26.316
NC_035083.1	31175901	.	G	A	.	.	MAF_USDA=7.059
NC_035083.1	31175930	.	C	A	.	.	MAF_INRAE=26.316;MAF_USDA=35.882
NC_035083.1	31175941	.	C	A	.	.	MAF_USDA=3.279
NC_035083.1	31175990	.	C	A	.	.	MAF_INRAE=5.263;MAF_USDA=5.738
NC_035083.1	31177866	.	T	A	.	.	MAF_USDA=2.459
NC_035083.1	31177931	.	T	G	.	.	MAF_INRAE=18.354;MAF_USDA=8.824
NC_035083.1	31177981	.	C	T	.	.	MAF_INRAE=23.418;MAF_USDA=12.5
NC_035083.1	31177995	.	T	C	.	.	MAF_INRAE=5.063;MAF_USDA=22.619
NC_035083.1	31178065	.	G	T	.	.	MAF_INRAE=21.519;MAF_USDA=33.529
NC_035083.1	31178193	.	G	A	.	.	MAF_INRAE=21.053;MAF_USDA=8.333
NC_035083.1	31178265	.	T	C	.	.	MAF_INRAE=5.263;MAF_USDA=17.213
NC_035083.1	31178292	.	T	C	.	.	MAF_INRAE=5.263;MAF_USDA=17.213
NC_035083.1	31178295	.	C	T	.	.	MAF_USDA=1.639
NC_035083.1	31178299	.	T	A	.	.	MAF_USDA=1.639
NC_035083.1	31178318	.	C	A	.	.	MAF_INRAE=5.263;MAF_USDA=1.639
NC_035083.1	31178325	.	A	G	.	.	MAF_USDA=2.459
NC_035083.1	31178447	.	G	C	.	.	MAF_INRAE=23.418;MAF_USDA=25.882
NC_035083.1	31178458	.	T	A	.	.	MAF_INRAE=21.519;MAF_USDA=9.412
NC_035083.1	31178461	.	G	T	.	.	MAF_USDA=3.279
NC_035083.1	31178463	.	T	A	.	.	MAF_USDA=8.824
NC_035083.1	31178509	.	T	G	.	.	MAF_USDA=1.667
NC_035083.1	31178522	.	A	G	.	.	MAF_USDA=1.667
NC_035083.1	31178531	.	C	A	.	.	MAF_INRAE=24.684;MAF_USDA=47.059
NC_035083.1	31178657	.	G	T	.	.	MAF_INRAE=5.833;MAF_USDA=3.279
NC_035083.1	31178709	.	A	T	.	.	MAF_INRAE=24.684;MAF_USDA=33.529
NC_035083.1	31178757	.	C	T	.	.	MAF_INRAE=22.152;MAF_USDA=9.412
NC_035083.1	31178764	.	A	T	.	.	MAF_INRAE=25.0;MAF_USDA=8.333
NC_035083.1	31178765	.	C	G	.	.	MAF_INRAE=25.0;MAF_USDA=8.333
NC_035083.1	31178771	.	A	T	.	.	MAF_INRAE=25.0;MAF_USDA=8.333
NC_035083.1	31178774	.	A	G	.	.	MAF_USDA=8.333
NC_035083.1	31178775	.	A	T	.	.	MAF_USDA=8.333
NC_035083.1	31178776	.	C	T	.	.	MAF_USDA=8.333
NC_035083.1	31178779	.	A	T	.	.	MAF_USDA=8.333
NC_035083.1	31178783	.	C	G	.	.	MAF_INRAE=25.0;MAF_USDA=8.333
NC_035083.1	31178784	.	A	T	.	.	MAF_INRAE=25.0;MAF_USDA=8.333
NC_035083.1	31178812	.	A	C	.	.	MAF_USDA=5.882
NC_035083.1	31178825	.	T	C	.	.	MAF_INRAE=21.519;MAF_USDA=12.353
NC_035083.1	31178959	.	A	C	.	.	MAF_INRAE=5.263;MAF_USDA=20.588
NC_035083.1	31178968	.	C	A	.	.	MAF_INRAE=5.263;MAF_USDA=1.639
NC_035083.1	31179121	.	A	T	.	.	MAF_INRAE=6.329;MAF_USDA=28.824
NC_035083.1	31179128	.	G	T	.	.	MAF_INRAE=5.263;MAF_USDA=21.176
NC_035083.1	31179336	.	C	T	.	.	MAF_INRAE=5.263;MAF_USDA=15.574
NC_035083.1	31179358	.	C	A	.	.	MAF_USDA=8.235
NC_035083.1	31179426	.	A	G	.	.	MAF_USDA=9.016
NC_035083.1	31179557	.	A	C	.	.	MAF_USDA=13.934
NC_035083.1	31179712	.	C	G	.	.	MAF_INRAE=5.696;MAF_USDA=49.412
NC_035083.1	31179775	.	A	G	.	.	MAF_USDA=4.918
NC_035083.1	31179832	.	A	T	.	.	MAF_USDA=9.016
NC_035083.1	31179842	.	C	A	.	.	MAF_USDA=9.836
NC_035083.1	31179844	.	A	G	.	.	MAF_USDA=9.836
NC_035083.1	31179851	.	T	A	.	.	MAF_INRAE=5.263;MAF_USDA=16.471
NC_035083.1	31179871	.	A	T	.	.	MAF_USDA=1.639
NC_035083.1	31179886	.	G	A	.	.	MAF_USDA=8.824
NC_035083.1	31179957	.	T	G	.	.	MAF_USDA=1.639
NC_035083.1	31179977	.	C	A	.	.	MAF_USDA=13.934
NC_035083.1	31180000	.	C	A	.	.	MAF_INRAE=6.329;MAF_USDA=48.235
NC_035083.1	31180005	.	G	A	.	.	MAF_INRAE=5.263;MAF_USDA=20.0
NC_035083.1	31180026	.	G	C	.	.	MAF_USDA=2.459
NC_035083.1	31180036	.	T	C	.	.	MAF_INRAE=5.696;MAF_USDA=49.412
NC_035083.1	31180057	.	T	C	.	.	MAF_INRAE=5.833;MAF_USDA=10.656
NC_035083.1	31180061	.	A	C	.	.	MAF_USDA=1.639
NC_035083.1	31180072	.	C	T	.	.	MAF_INRAE=6.329;MAF_USDA=27.647
NC_035083.1	31180266	.	T	C	.	.	MAF_INRAE=5.263;MAF_USDA=13.934
NC_035083.1	31180286	.	C	G	.	.	MAF_INRAE=18.987;MAF_USDA=7.059
NC_035083.1	31180485	.	G	A	.	.	MAF_USDA=1.639
NC_035083.1	31180548	.	G	C	.	.	MAF_INRAE=5.263;MAF_USDA=20.588
NC_035083.1	31180767	.	A	C	.	.	MAF_INRAE=5.263;MAF_USDA=19.412
NC_035083.1	31181169	.	G	T	.	.	MAF_USDA=1.639
NC_035083.1	31181175	.	T	C	.	.	MAF_USDA=2.459
NC_035083.1	31181315	.	C	T	.	.	MAF_USDA=14.583
NC_035083.1	31181415	.	A	T	.	.	MAF_USDA=6.25
NC_035083.1	31181657	.	C	T	.	.	MAF_INRAE=21.053;MAF_USDA=12.5
NC_035083.1	31181685	.	C	T	.	.	MAF_USDA=1.667
NC_035083.1	31181705	.	C	A	.	.	MAF_INRAE=5.263;MAF_USDA=4.167
NC_035083.1	31181742	.	A	T	.	.	MAF_INRAE=7.895;MAF_USDA=30.357
NC_035083.1	31181745	.	C	T	.	.	MAF_USDA=5.357
NC_035083.1	31181822	.	G	A	.	.	MAF_USDA=29.412
NC_035083.1	31181853	.	A	T	.	.	MAF_USDA=12.5
NC_035083.1	31181879	.	A	C	.	.	MAF_USDA=4.167
NC_035083.1	31181942	.	A	T	.	.	MAF_USDA=6.471
NC_035083.1	31181987	.	C	T	.	.	MAF_USDA=4.098
NC_035083.1	31182070	.	T	A	.	.	MAF_INRAE=5.263;MAF_USDA=50.0
NC_035083.1	31182084	.	T	C	.	.	MAF_USDA=1.639
NC_035083.1	31182110	.	T	A	.	.	MAF_INRAE=6.329;MAF_USDA=26.471
NC_035083.1	31182131	.	C	T	.	.	MAF_USDA=3.279
NC_035083.1	31182183	.	A	G	.	.	MAF_USDA=4.098
NC_035083.1	31182269	.	G	T	.	.	MAF_USDA=4.098
NC_035083.1	31182327	.	A	G	.	.	MAF_USDA=1.639
NC_035083.1	31182424	.	A	G	.	.	MAF_INRAE=5.833;MAF_USDA=2.459
NC_035083.1	31182442	.	A	G	.	.	MAF_USDA=4.167
NC_035083.1	31182443	.	A	T	.	.	MAF_USDA=4.167
NC_035083.1	31182444	.	T	A	.	.	MAF_USDA=4.167
NC_035083.1	31182530	.	T	A	.	.	MAF_INRAE=6.329;MAF_USDA=27.059
NC_035083.1	31182551	.	G	A	.	.	MAF_INRAE=5.263;MAF_USDA=19.412
NC_035083.1	31182607	.	T	A	.	.	MAF_INRAE=5.0;MAF_USDA=10.656
NC_035083.1	31182644	.	C	A	.	.	MAF_INRAE=5.0;MAF_USDA=10.656
NC_035083.1	31182760	.	G	A	.	.	MAF_INRAE=6.962;MAF_USDA=27.059
NC_035083.1	31182761	.	T	C	.	.	MAF_INRAE=7.5;MAF_USDA=27.647
NC_035083.1	31182786	.	T	C	.	.	MAF_USDA=4.098
NC_035083.1	31182845	.	C	T	.	.	MAF_USDA=8.235
NC_035083.1	31183127	.	G	T	.	.	MAF_INRAE=6.667
NC_035083.1	31183174	.	C	G	.	.	MAF_INRAE=5.263;MAF_USDA=7.059
NC_035083.1	31183188	.	G	A	.	.	MAF_USDA=2.459
NC_035083.1	31183205	.	G	T	.	.	MAF_INRAE=6.329;MAF_USDA=27.059
NC_035083.1	31183318	.	T	C	.	.	MAF_INRAE=5.263;MAF_USDA=18.824
NC_035083.1	31183393	.	T	A	.	.	MAF_INRAE=5.263;MAF_USDA=7.059
NC_035083.1	31183441	.	A	G	.	.	MAF_INRAE=5.263;MAF_USDA=18.824
NC_035083.1	31183515	.	G	A	.	.	MAF_INRAE=6.329;MAF_USDA=27.059
NC_035083.1	31183533	.	T	C	.	.	MAF_INRAE=5.833;MAF_USDA=10.656
NC_035083.1	31183604	.	C	G	.	.	MAF_USDA=2.941
NC_035083.1	31183697	.	G	A	.	.	MAF_INRAE=6.667;MAF_USDA=10.656
NC_035083.1	31183755	.	T	C	.	.	MAF_USDA=2.459
NC_035083.1	31183792	.	A	T	.	.	MAF_USDA=1.639
NC_035083.1	31183837	.	G	T	.	.	MAF_INRAE=6.329;MAF_USDA=27.647
NC_035083.1	31183872	.	G	A	.	.	MAF_USDA=4.167
NC_035083.1	31183887	.	T	C	.	.	MAF_INRAE=6.329;MAF_USDA=28.235
NC_035083.1	31183903	.	G	C	.	.	MAF_USDA=1.639
NC_035083.1	31184014	.	A	T	.	.	MAF_INRAE=6.329;MAF_USDA=27.647
NC_035083.1	31184067	.	C	A	.	.	MAF_INRAE=6.329;MAF_USDA=48.235
NC_035083.1	31184105	.	G	T	.	.	MAF_INRAE=6.329;MAF_USDA=48.235
NC_035083.1	31184178	.	A	C	.	.	MAF_INRAE=6.329;MAF_USDA=24.706
NC_035083.1	31184196	.	T	G	.	.	MAF_USDA=8.824
NC_035083.1	31184258	.	C	G	.	.	MAF_USDA=1.639
NC_035083.1	31184487	.	G	A	.	.	MAF_USDA=8.235
NC_035083.1	31184538	.	G	T	.	.	MAF_USDA=4.167
NC_035083.1	31184582	.	T	A	.	.	MAF_USDA=4.098
NC_035083.1	31184628	.	T	C	.	.	MAF_INRAE=6.329;MAF_USDA=49.412
NC_035083.1	31184639	.	A	T	.	.	MAF_USDA=4.098
NC_035083.1	31184717	.	T	C	.	.	MAF_USDA=3.333
NC_035083.1	31184726	.	T	C	.	.	MAF_INRAE=6.962;MAF_USDA=23.529
NC_035083.1	31184752	.	G	A	.	.	MAF_USDA=3.279
NC_035083.1	31185085	.	C	T	.	.	MAF_INRAE=6.329;MAF_USDA=25.595
NC_035083.1	31185147	.	T	A	.	.	MAF_INRAE=6.667
NC_035083.1	31185170	.	A	T	.	.	MAF_INRAE=10.0
NC_035083.1	31185275	.	T	C	.	.	MAF_INRAE=6.962;MAF_USDA=28.235
NC_035083.1	31185294	.	T	G	.	.	MAF_USDA=4.098
NC_035083.1	31185307	.	G	T	.	.	MAF_INRAE=5.263;MAF_USDA=4.098
NC_035083.1	31185352	.	T	C	.	.	MAF_USDA=14.754
NC_035083.1	31185403	.	G	A	.	.	MAF_USDA=4.098
NC_035083.1	31185413	.	G	C	.	.	MAF_USDA=16.393
NC_035083.1	31185661	.	T	G	.	.	MAF_USDA=11.475
NC_035083.1	31185684	.	G	A	.	.	MAF_USDA=4.098
NC_035083.1	31185699	.	C	A	.	.	MAF_INRAE=5.833;MAF_USDA=19.672
NC_035083.1	31185752	.	C	T	.	.	MAF_USDA=24.118
NC_035083.1	31185909	.	G	T	.	.	MAF_INRAE=5.263;MAF_USDA=31.765
NC_035083.1	31185989	.	G	T	.	.	MAF_USDA=4.098
NC_035083.1	31186010	.	A	G	.	.	MAF_INRAE=5.263;MAF_USDA=15.882
NC_035083.1	31186012	.	G	A	.	.	MAF_USDA=1.639
NC_035083.1	31186094	.	C	T	.	.	MAF_INRAE=5.263;MAF_USDA=6.471
NC_035083.1	31186112	.	T	C	.	.	MAF_INRAE=6.329;MAF_USDA=47.647
NC_035083.1	31186186	.	A	G	.	.	MAF_USDA=8.197
NC_035083.1	31186214	.	G	T	.	.	MAF_USDA=8.235
NC_035083.1	31186290	.	A	T	.	.	MAF_USDA=1.639
NC_035083.1	31186349	.	A	G	.	.	MAF_INRAE=5.263;MAF_USDA=22.941
NC_035083.1	31186505	.	C	T	.	.	MAF_USDA=14.706
NC_035083.1	31186555	.	A	C	.	.	MAF_INRAE=5.263;MAF_USDA=16.471
NC_035083.1	31186577	.	T	C	.	.	MAF_USDA=4.918
NC_035083.1	31186681	.	A	T	.	.	MAF_INRAE=5.263;MAF_USDA=22.353
NC_035083.1	31186752	.	G	A	.	.	MAF_USDA=3.279
NC_035083.1	31186764	.	C	T	.	.	MAF_USDA=7.647
NC_035083.1	31186825	.	G	T	.	.	MAF_INRAE=5.263;MAF_USDA=17.059
NC_035083.1	31186827	.	T	A	.	.	MAF_USDA=2.941
NC_035083.1	31186895	.	C	T	.	.	MAF_USDA=2.459
NC_035083.1	31187032	.	C	T	.	.	MAF_USDA=4.167
NC_035083.1	31187039	.	G	A	.	.	MAF_USDA=1.639
NC_035083.1	31187308	.	C	T	.	.	MAF_INRAE=5.0;MAF_USDA=5.738
NC_035083.1	31187448	.	A	G	.	.	MAF_USDA=8.197
NC_035083.1	31187480	.	C	T	.	.	MAF_INRAE=18.987;MAF_USDA=8.235
NC_035083.1	31187543	.	G	A	.	.	MAF_USDA=8.235
NC_035083.1	31187584	.	A	C	.	.	MAF_USDA=1.639
NC_035083.1	31187587	.	G	T	.	.	MAF_USDA=1.765
NC_035083.1	31187595	.	G	A	.	.	MAF_INRAE=5.263;MAF_USDA=15.882
NC_035083.1	31187671	.	C	T	.	.	MAF_INRAE=5.263;MAF_USDA=21.765
NC_035083.1	31187684	.	A	G	.	.	MAF_INRAE=5.263;MAF_USDA=16.471
NC_035083.1	31187687	.	G	C	.	.	MAF_INRAE=5.263
NC_035083.1	31187730	.	C	T	.	.	MAF_USDA=4.918
NC_035083.1	31187933	.	G	T	.	.	MAF_INRAE=23.418;MAF_USDA=8.235
NC_035083.1	31187988	.	G	A	.	.	MAF_USDA=17.213
NC_035083.1	31188029	.	T	C	.	.	MAF_INRAE=5.0;MAF_USDA=3.279
NC_035083.1	31188149	.	C	A	.	.	MAF_INRAE=5.263;MAF_USDA=23.214
NC_035083.1	31188160	.	G	A	.	.	MAF_USDA=9.836
NC_035083.1	31188224	.	T	C	.	.	MAF_INRAE=10.127
NC_035083.1	31188275	.	G	T	.	.	MAF_USDA=8.235
NC_035083.1	31188322	.	A	G	.	.	MAF_USDA=4.098
NC_035083.1	31188348	.	C	G	.	.	MAF_INRAE=5.833;MAF_USDA=10.656
NC_035083.1	31188363	.	G	T	.	.	MAF_USDA=4.098
NC_035083.1	31188367	.	G	T	.	.	MAF_INRAE=5.263;MAF_USDA=37.059
NC_035083.1	31188446	.	G	A	.	.	MAF_INRAE=5.263
NC_035083.1	31188477	.	T	A	.	.	MAF_USDA=2.459
NC_035083.1	31188478	.	C	T	.	.	MAF_USDA=2.459
NC_035083.1	31188567	.	A	C	.	.	MAF_INRAE=11.392
NC_035083.1	31188569	.	A	C	.	.	MAF_INRAE=5.833
NC_035083.1	31188579	.	A	G	.	.	MAF_INRAE=5.263
NC_035083.1	31188583	.	G	A	.	.	MAF_USDA=17.059
NC_035083.1	31188617	.	T	A	.	.	MAF_USDA=1.639
NC_035083.1	31188664	.	T	A	.	.	MAF_INRAE=2.632;MAF_USDA=6.471
NC_035083.1	31188670	.	C	A	.	.	MAF_INRAE=4.43;MAF_USDA=40.0
NC_035083.1	31188705	.	G	T	.	.	MAF_USDA=2.459
NC_035083.1	31188727	.	G	A	.	.	MAF_USDA=4.167
NC_035083.1	31188779	.	G	T	.	.	MAF_INRAE=25.833;MAF_USDA=8.333
NC_035083.1	31188806	.	C	A	.	.	MAF_INRAE=5.833;MAF_USDA=5.833
NC_035083.1	31188811	.	T	G	.	.	MAF_INRAE=5.833;MAF_USDA=5.833
NC_035083.1	31188821	.	A	G	.	.	MAF_INRAE=5.833
NC_035083.1	31188841	.	T	C	.	.	MAF_USDA=5.738
NC_035083.1	31188877	.	C	T	.	.	MAF_INRAE=20.0;MAF_USDA=5.294
NC_035083.1	31188890	.	T	C	.	.	MAF_USDA=4.918
NC_035083.1	31188955	.	T	C	.	.	MAF_INRAE=5.833;MAF_USDA=10.656
NC_035083.1	31189104	.	T	G	.	.	MAF_INRAE=8.861;MAF_USDA=13.934
NC_035083.1	31189105	.	G	T	.	.	MAF_USDA=4.098
NC_035083.1	31189107	.	T	A	.	.	MAF_INRAE=5.833;MAF_USDA=5.738
NC_035083.1	31189227	.	A	T	.	.	MAF_INRAE=25.833;MAF_USDA=7.059
NC_035083.1	31189270	.	A	T	.	.	MAF_USDA=1.639
NC_035083.1	31189291	.	T	A	.	.	MAF_USDA=1.639
NC_035083.1	31189342	.	T	A	.	.	MAF_USDA=4.098
NC_035083.1	31189344	.	A	C	.	.	MAF_USDA=5.882
NC_035083.1	31189357	.	T	A	.	.	MAF_USDA=2.542
NC_035083.1	31189361	.	T	A	.	.	MAF_USDA=3.279
NC_035083.1	31189436	.	C	T	.	.	MAF_USDA=18.824
NC_035083.1	31189450	.	A	G	.	.	MAF_INRAE=5.833;MAF_USDA=5.738
NC_035083.1	31189482	.	C	T	.	.	MAF_USDA=19.412
NC_035083.1	31189526	.	T	G	.	.	MAF_USDA=3.279
NC_035083.1	31189542	.	C	T	.	.	MAF_USDA=2.459
NC_035083.1	31189574	.	A	G	.	.	MAF_USDA=1.639
NC_035083.1	31189614	.	A	T	.	.	MAF_USDA=2.941
NC_035083.1	31189689	.	A	G	.	.	MAF_USDA=9.836
NC_035083.1	31189733	.	T	C	.	.	MAF_USDA=12.5
NC_035083.1	31190509	.	G	T	.	.	MAF_INRAE=5.263
NC_035083.1	31190549	.	G	A	.	.	MAF_INRAE=5.263
NC_035083.1	31190642	.	A	C	.	.	MAF_INRAE=1.667
NC_035083.1	31190663	.	A	G	.	.	MAF_INRAE=1.667;MAF_USDA=6.25
NC_035083.1	31190705	.	T	A	.	.	MAF_USDA=13.529
NC_035083.1	31190706	.	T	A	.	.	MAF_INRAE=10.759
NC_035083.1	31190856	.	G	A	.	.	MAF_USDA=10.417
NC_035083.1	31190869	.	A	G	.	.	MAF_USDA=4.098
NC_035083.1	31190895	.	C	T	.	.	MAF_INRAE=5.0
NC_035083.1	31190956	.	T	C	.	.	MAF_INRAE=5.833;MAF_USDA=19.672
NC_035083.1	31191024	.	G	T	.	.	MAF_USDA=8.197
NC_035083.1	31191065	.	C	T	.	.	MAF_USDA=2.941
NC_035083.1	31191130	.	C	G	.	.	MAF_USDA=3.279
NC_035083.1	31191258	.	G	T	.	.	MAF_INRAE=25.833;MAF_USDA=7.377
NC_035083.1	31191262	.	A	T	.	.	MAF_USDA=3.279
NC_035083.1	31191289	.	G	A	.	.	MAF_USDA=4.918
NC_035083.1	31191353	.	G	C	.	.	MAF_USDA=3.279
NC_035083.1	31191467	.	C	A	.	.	MAF_USDA=2.459
NC_035083.1	31191560	.	C	G	.	.	MAF_INRAE=5.833;MAF_USDA=33.529
NC_035083.1	31191562	.	G	A	.	.	MAF_USDA=4.918
NC_035083.1	31191711	.	G	A	.	.	MAF_INRAE=5.833;MAF_USDA=19.672
NC_035083.1	31191718	.	T	C	.	.	MAF_USDA=11.475
NC_035083.1	31191728	.	G	A	.	.	MAF_USDA=1.765
NC_035083.1	31191785	.	G	A	.	.	MAF_USDA=1.639
NC_035083.1	31191809	.	G	T	.	.	MAF_USDA=1.639
NC_035083.1	31191830	.	A	T	.	.	MAF_INRAE=5.833;MAF_USDA=20.492
NC_035083.1	31191864	.	T	C	.	.	MAF_USDA=3.279
NC_035083.1	31191872	.	C	T	.	.	MAF_INRAE=5.0;MAF_USDA=20.492
NC_035083.1	31191902	.	T	C	.	.	MAF_USDA=2.459
NC_035083.1	31191932	.	G	A	.	.	MAF_USDA=2.459
NC_035083.1	31191933	.	A	T	.	.	MAF_USDA=3.279
NC_035083.1	31191945	.	G	T	.	.	MAF_USDA=4.098
NC_035083.1	31191946	.	T	C	.	.	MAF_USDA=4.098
NC_035083.1	31191963	.	A	G	.	.	MAF_USDA=3.279
NC_035083.1	31192094	.	A	G	.	.	MAF_USDA=3.279
NC_035083.1	31192135	.	C	A	.	.	MAF_INRAE=5.833;MAF_USDA=5.833
NC_035083.1	31192185	.	G	A	.	.	MAF_INRAE=5.0
NC_035083.1	31192190	.	T	C	.	.	MAF_INRAE=5.0;MAF_USDA=9.167
NC_035083.1	31192259	.	A	T	.	.	MAF_USDA=4.167
NC_035083.1	31192323	.	A	T	.	.	MAF_USDA=8.333
NC_035083.1	31192366	.	C	T	.	.	MAF_USDA=2.542
NC_035083.1	31192399	.	A	C	.	.	MAF_USDA=10.843
NC_035083.1	31192445	.	G	T	.	.	MAF_USDA=8.333
NC_035083.1	31192610	.	G	A	.	.	MAF_USDA=4.098
NC_035083.1	31193276	.	G	T	.	.	MAF_USDA=22.561
NC_035083.1	31193277	.	C	A	.	.	MAF_USDA=22.561
NC_035083.1	31193315	.	G	C	.	.	MAF_INRAE=16.667;MAF_USDA=2.439
NC_035083.1	31193399	.	A	G	.	.	MAF_USDA=8.333
NC_035083.1	31193577	.	T	C	.	.	MAF_INRAE=18.987;MAF_USDA=7.927
NC_035083.1	31193599	.	C	T	.	.	MAF_USDA=4.167
NC_035083.1	31193810	.	G	T	.	.	MAF_USDA=2.586
NC_035083.1	31193882	.	A	G	.	.	MAF_USDA=2.083
NC_035083.1	31193933	.	C	T	.	.	MAF_USDA=21.951
NC_035083.1	31193991	.	A	T	.	.	MAF_USDA=2.586
NC_035083.1	31194010	.	G	A	.	.	MAF_INRAE=10.526
NC_035083.1	31194133	.	T	G	.	.	MAF_USDA=8.333
NC_035083.1	31194266	.	C	T	.	.	MAF_INRAE=5.263
NC_035083.1	31194283	.	A	G	.	.	MAF_USDA=4.098
NC_035083.1	31194330	.	C	G	.	.	MAF_USDA=1.639
NC_035083.1	31194333	.	C	T	.	.	MAF_USDA=8.235
NC_035083.1	31194429	.	A	T	.	.	MAF_INRAE=5.833;MAF_USDA=31.765
NC_035083.1	31194461	.	C	T	.	.	MAF_INRAE=5.833;MAF_USDA=5.738
NC_035083.1	31194511	.	G	T	.	.	MAF_INRAE=5.0;MAF_USDA=18.852
NC_035083.1	31194570	.	T	A	.	.	MAF_USDA=3.279
NC_035083.1	31194627	.	T	A	.	.	MAF_USDA=13.934
NC_035083.1	31194728	.	G	T	.	.	MAF_INRAE=5.263
NC_035083.1	31194780	.	C	A	.	.	MAF_USDA=1.639
NC_035083.1	31194802	.	G	T	.	.	MAF_INRAE=5.833;MAF_USDA=4.918
NC_035083.1	31194842	.	C	G	.	.	MAF_USDA=1.639
NC_035083.1	31194924	.	G	A	.	.	MAF_USDA=4.098
NC_035083.1	31194930	.	G	A	.	.	MAF_USDA=14.754
NC_035083.1	31194963	.	A	G	.	.	MAF_INRAE=7.5;MAF_USDA=10.656
NC_035083.1	31194965	.	T	A	.	.	MAF_INRAE=5.833;MAF_USDA=7.377
NC_035083.1	31194986	.	A	C	.	.	MAF_USDA=1.639
NC_035083.1	31194995	.	A	T	.	.	MAF_USDA=8.235
NC_035083.1	31195017	.	T	A	.	.	MAF_INRAE=5.0;MAF_USDA=4.918
NC_035083.1	31195036	.	C	T	.	.	MAF_USDA=4.918
NC_035083.1	31195037	.	C	T	.	.	MAF_USDA=4.918
NC_035083.1	31195062	.	G	A	.	.	MAF_INRAE=3.333
NC_035083.1	31195153	.	C	T	.	.	MAF_INRAE=5.263;MAF_USDA=1.639
NC_035083.1	31195155	.	C	T	.	.	MAF_USDA=1.639
NC_035083.1	31195157	.	C	T	.	.	MAF_USDA=1.639
NC_035083.1	31195158	.	C	A	.	.	MAF_USDA=1.639
NC_035083.1	31195162	.	C	T	.	.	MAF_USDA=4.098
NC_035083.1	31195334	.	G	T	.	.	MAF_USDA=4.918
NC_035083.1	31195379	.	A	T	.	.	MAF_USDA=18.824
NC_035083.1	31195491	.	A	T	.	.	MAF_USDA=1.639
NC_035083.1	31195556	.	G	A	.	.	MAF_INRAE=15.789
NC_035083.1	31195654	.	C	T	.	.	MAF_USDA=2.459
NC_035083.1	31195891	.	G	A	.	.	MAF_USDA=1.639
NC_035083.1	31195921	.	G	A	.	.	MAF_USDA=4.918
NC_035083.1	31195993	.	G	A	.	.	MAF_INRAE=5.833;MAF_USDA=4.918
NC_035083.1	31196023	.	A	T	.	.	MAF_USDA=1.639
NC_035083.1	31196145	.	G	T	.	.	MAF_USDA=2.459
NC_035083.1	31196166	.	A	G	.	.	MAF_INRAE=5.833;MAF_USDA=18.852
NC_035083.1	31196178	.	G	A	.	.	MAF_INRAE=5.833;MAF_USDA=4.918
NC_035083.1	31196187	.	G	T	.	.	MAF_USDA=15.574
NC_035083.1	31196224	.	C	T	.	.	MAF_USDA=1.639
NC_035083.1	31196243	.	T	C	.	.	MAF_INRAE=6.667;MAF_USDA=40.0
NC_035083.1	31196313	.	G	A	.	.	MAF_USDA=1.639
NC_035083.1	31196328	.	G	T	.	.	MAF_INRAE=5.833;MAF_USDA=4.918
NC_035083.1	31196348	.	T	A	.	.	MAF_INRAE=5.833;MAF_USDA=8.333
NC_035083.1	31196455	.	T	A	.	.	MAF_USDA=7.647
NC_035083.1	31196456	.	T	A	.	.	MAF_INRAE=5.833;MAF_USDA=14.754
NC_035083.1	31196528	.	G	T	.	.	MAF_USDA=8.197
NC_035083.1	31196547	.	G	C	.	.	MAF_USDA=4.098
NC_035083.1	31196574	.	A	T	.	.	MAF_USDA=8.235
NC_035083.1	31196632	.	A	G	.	.	MAF_USDA=1.639
NC_035083.1	31196711	.	A	T	.	.	MAF_INRAE=5.833;MAF_USDA=14.754
NC_035083.1	31196745	.	T	C	.	.	MAF_USDA=4.918
NC_035083.1	31196774	.	G	A	.	.	MAF_USDA=4.098
NC_035083.1	31197001	.	G	T	.	.	MAF_INRAE=15.789
NC_035083.1	31197031	.	C	T	.	.	MAF_USDA=4.918
NC_035083.1	31197034	.	G	A	.	.	MAF_USDA=1.639
NC_035083.1	31197039	.	T	G	.	.	MAF_USDA=9.016
NC_035083.1	31197125	.	C	G	.	.	MAF_INRAE=5.833;MAF_USDA=14.754
NC_035083.1	31197148	.	C	T	.	.	MAF_USDA=22.941
NC_035083.1	31197208	.	T	A	.	.	MAF_USDA=4.918
NC_035083.1	31197224	.	A	G	.	.	MAF_USDA=4.098
NC_035083.1	31197226	.	G	T	.	.	MAF_USDA=1.639
NC_035083.1	31197334	.	G	A	.	.	MAF_USDA=4.918
NC_035083.1	31197342	.	A	C	.	.	MAF_USDA=2.459
NC_035083.1	31197360	.	C	T	.	.	MAF_USDA=2.459
NC_035083.1	31197365	.	C	A	.	.	MAF_INRAE=15.789
NC_035083.1	31197436	.	G	A	.	.	MAF_USDA=3.279
NC_035083.1	31197508	.	G	A	.	.	MAF_USDA=14.754
NC_035083.1	31197528	.	G	T	.	.	MAF_INRAE=26.667;MAF_USDA=10.588
NC_035083.1	31197552	.	G	A	.	.	MAF_USDA=2.459
NC_035083.1	31197567	.	T	A	.	.	MAF_USDA=5.738
NC_035083.1	31197574	.	C	G	.	.	MAF_INRAE=21.053
NC_035083.1	31197577	.	A	T	.	.	MAF_USDA=24.096
NC_035083.1	31197765	.	T	A	.	.	MAF_USDA=1.639
NC_035083.1	31197833	.	T	A	.	.	MAF_INRAE=5.833;MAF_USDA=15.574
NC_035083.1	31197861	.	C	T	.	.	MAF_USDA=4.918
NC_035083.1	31197931	.	C	G	.	.	MAF_USDA=4.098
NC_035083.1	31198033	.	T	G	.	.	MAF_USDA=13.934
NC_035083.1	31198150	.	A	G	.	.	MAF_USDA=4.098
NC_035083.1	31198301	.	A	T	.	.	MAF_USDA=22.353
NC_035083.1	31198373	.	A	C	.	.	MAF_INRAE=5.833;MAF_USDA=14.754
NC_035083.1	31198423	.	C	G	.	.	MAF_INRAE=5.833;MAF_USDA=15.574
NC_035083.1	31198449	.	G	A	.	.	MAF_USDA=14.706
NC_035083.1	31198466	.	C	A	.	.	MAF_USDA=3.529
NC_035083.1	31198469	.	G	A	.	.	MAF_USDA=8.235
NC_035083.1	31198513	.	T	A	.	.	MAF_USDA=14.583
NC_035083.1	31198583	.	T	G	.	.	MAF_USDA=5.0
NC_035083.1	31198600	.	T	A	.	.	MAF_USDA=3.279
NC_035083.1	31198615	.	C	T	.	.	MAF_USDA=2.083
NC_035083.1	31198644	.	G	A	.	.	MAF_USDA=2.459
NC_035083.1	31198681	.	C	A	.	.	MAF_INRAE=10.127;MAF_USDA=5.738
NC_035083.1	31198742	.	C	T	.	.	MAF_USDA=9.836
NC_035083.1	31198793	.	T	G	.	.	MAF_USDA=15.574
NC_035083.1	31198823	.	A	C	.	.	MAF_USDA=5.738
NC_035083.1	31198831	.	T	G	.	.	MAF_INRAE=5.833;MAF_USDA=14.754
NC_035083.1	31198846	.	T	C	.	.	MAF_USDA=1.639
NC_035083.1	31198932	.	G	T	.	.	MAF_USDA=3.279
NC_035083.1	31198937	.	T	C	.	.	MAF_USDA=5.738
NC_035083.1	31199123	.	C	A	.	.	MAF_USDA=7.647
NC_035083.1	31199303	.	C	A	.	.	MAF_USDA=1.639
NC_035083.1	31199314	.	G	C	.	.	MAF_INRAE=5.833;MAF_USDA=4.098
NC_035083.1	31199361	.	A	T	.	.	MAF_USDA=2.459
NC_035083.1	31199367	.	G	A	.	.	MAF_USDA=4.918
NC_035083.1	31199413	.	G	T	.	.	MAF_INRAE=25.833;MAF_USDA=40.588
NC_035083.1	31199466	.	T	G	.	.	MAF_USDA=10.833
NC_035083.1	31199572	.	C	A	.	.	MAF_INRAE=5.0;MAF_USDA=4.918
NC_035083.1	31199599	.	A	C	.	.	MAF_USDA=4.918
NC_035083.1	31199661	.	A	G	.	.	MAF_INRAE=5.0;MAF_USDA=15.574
NC_035083.1	31199663	.	A	G	.	.	MAF_INRAE=25.833;MAF_USDA=10.0
NC_035083.1	31199699	.	G	A	.	.	MAF_USDA=1.639
NC_035083.1	31199837	.	T	G	.	.	MAF_USDA=9.836
NC_035083.1	31199856	.	G	A	.	.	MAF_USDA=2.459
NC_035083.1	31199864	.	A	C	.	.	MAF_USDA=1.639
NC_035083.1	31199936	.	C	G	.	.	MAF_INRAE=32.5;MAF_USDA=45.882
NC_035083.1	31199940	.	G	A	.	.	MAF_INRAE=25.833;MAF_USDA=1.639
NC_035083.1	31200005	.	T	A	.	.	MAF_USDA=4.918
NC_035083.1	31200013	.	T	C	.	.	MAF_USDA=3.279
NC_035083.1	31200035	.	C	T	.	.	MAF_INRAE=25.833;MAF_USDA=7.647
NC_035083.1	31200125	.	C	T	.	.	MAF_USDA=1.639
NC_035083.1	31200178	.	A	G	.	.	MAF_INRAE=27.215;MAF_USDA=43.529
NC_035083.1	31200188	.	G	C	.	.	MAF_INRAE=5.0;MAF_USDA=15.574
NC_035083.1	31200220	.	A	T	.	.	MAF_INRAE=5.263;MAF_USDA=4.118
NC_035083.1	31200223	.	G	A	.	.	MAF_USDA=10.656
NC_035083.1	31200367	.	C	T	.	.	MAF_INRAE=25.949;MAF_USDA=44.118
NC_035083.1	31200385	.	A	C	.	.	MAF_USDA=4.918
NC_035083.1	31200395	.	G	A	.	.	MAF_INRAE=5.263;MAF_USDA=4.118
NC_035083.1	31200488	.	C	T	.	.	MAF_USDA=1.639
NC_035083.1	31200500	.	G	A	.	.	MAF_USDA=1.765
NC_035083.1	31200609	.	T	A	.	.	MAF_INRAE=10.127
NC_035083.1	31200647	.	G	T	.	.	MAF_USDA=10.656
NC_035083.1	31200912	.	C	T	.	.	MAF_INRAE=33.333;MAF_USDA=45.882
NC_035083.1	31201027	.	C	T	.	.	MAF_USDA=13.115
NC_035083.1	31201223	.	A	G	.	.	MAF_USDA=2.459
NC_035083.1	31201230	.	A	T	.	.	MAF_INRAE=5.833;MAF_USDA=9.836
NC_035083.1	31201280	.	G	A	.	.	MAF_USDA=5.294
NC_035083.1	31201301	.	T	G	.	.	MAF_INRAE=21.519;MAF_USDA=24.706
NC_035083.1	31201358	.	C	A	.	.	MAF_INRAE=10.127;MAF_USDA=12.941
NC_035083.1	31201371	.	C	T	.	.	MAF_USDA=1.639
NC_035083.1	31201472	.	C	T	.	.	MAF_USDA=5.738
NC_035083.1	31201694	.	G	A	.	.	MAF_USDA=1.639
NC_035083.1	31201843	.	A	G	.	.	MAF_USDA=4.098
NC_035083.1	31201874	.	G	A	.	.	MAF_USDA=4.098
NC_035083.1	31201912	.	T	C	.	.	MAF_INRAE=32.5;MAF_USDA=35.882
NC_035083.1	31201920	.	G	T	.	.	MAF_INRAE=5.833;MAF_USDA=4.918
NC_035083.1	31201929	.	T	A	.	.	MAF_INRAE=5.833;MAF_USDA=4.918
NC_035083.1	31201950	.	A	T	.	.	MAF_USDA=4.098
NC_035083.1	31202025	.	G	A	.	.	MAF_INRAE=5.833;MAF_USDA=4.918
NC_035083.1	31202079	.	T	C	.	.	MAF_INRAE=25.833;MAF_USDA=7.059
NC_035083.1	31202113	.	G	T	.	.	MAF_INRAE=10.127;MAF_USDA=12.941
NC_035083.1	31202122	.	C	T	.	.	MAF_USDA=2.353
NC_035083.1	31202123	.	T	G	.	.	MAF_USDA=2.353
NC_035083.1	31202183	.	A	C	.	.	MAF_USDA=3.279
NC_035083.1	31202197	.	C	T	.	.	MAF_USDA=4.918
NC_035083.1	31202275	.	G	A	.	.	MAF_INRAE=9.494;MAF_USDA=12.353
NC_035083.1	31202295	.	T	G	.	.	MAF_USDA=4.918
NC_035083.1	31202308	.	G	A	.	.	MAF_USDA=1.639
NC_035083.1	31202317	.	G	A	.	.	MAF_USDA=1.639
NC_035083.1	31202364	.	C	T	.	.	MAF_USDA=2.459
NC_035083.1	31202434	.	C	A	.	.	MAF_INRAE=30.833;MAF_USDA=35.882
NC_035083.1	31202656	.	G	A	.	.	MAF_USDA=6.557
NC_035083.1	31202667	.	G	T	.	.	MAF_INRAE=31.667;MAF_USDA=36.471
NC_035083.1	31202750	.	C	A	.	.	MAF_USDA=12.353
NC_035083.1	31202780	.	A	T	.	.	MAF_INRAE=18.987;MAF_USDA=7.647
NC_035083.1	31202788	.	T	G	.	.	MAF_INRAE=18.987;MAF_USDA=12.5
NC_035083.1	31202790	.	T	A	.	.	MAF_USDA=1.639
NC_035083.1	31202797	.	C	T	.	.	MAF_USDA=1.639
NC_035083.1	31202837	.	A	C	.	.	MAF_INRAE=5.833;MAF_USDA=9.836
NC_035083.1	31202839	.	C	A	.	.	MAF_USDA=4.918
NC_035083.1	31202858	.	G	A	.	.	MAF_INRAE=5.833;MAF_USDA=10.656
NC_035083.1	31202859	.	T	C	.	.	MAF_USDA=1.765
NC_035083.1	31202896	.	T	A	.	.	MAF_USDA=8.235
NC_035083.1	31202983	.	T	A	.	.	MAF_INRAE=26.667;MAF_USDA=11.176
NC_035083.1	31203046	.	G	T	.	.	MAF_USDA=1.639
NC_035083.1	31203126	.	G	A	.	.	MAF_USDA=1.639
NC_035083.1	31203127	.	C	T	.	.	MAF_INRAE=5.0;MAF_USDA=17.213
NC_035083.1	31203129	.	C	T	.	.	MAF_USDA=5.294
NC_035083.1	31203259	.	T	C	.	.	MAF_USDA=4.918
NC_035083.1	31203317	.	T	A	.	.	MAF_USDA=6.557
NC_035083.1	31203342	.	C	T	.	.	MAF_USDA=11.765
NC_035083.1	31203349	.	A	G	.	.	MAF_INRAE=5.0;MAF_USDA=17.213
NC_035083.1	31203591	.	A	G	.	.	MAF_USDA=3.279
NC_035083.1	31203912	.	A	G	.	.	MAF_INRAE=26.667;MAF_USDA=11.176
NC_035083.1	31203989	.	C	T	.	.	MAF_INRAE=5.833;MAF_USDA=2.459
NC_035083.1	31204129	.	C	A	.	.	MAF_USDA=6.25
NC_035083.1	31204151	.	C	A	.	.	MAF_USDA=11.176
NC_035083.1	31204183	.	G	A	.	.	MAF_INRAE=5.0;MAF_USDA=8.333
NC_035083.1	31204268	.	T	C	.	.	MAF_USDA=5.738
NC_035083.1	31204865	.	T	G	.	.	MAF_USDA=6.25
NC_035083.1	31204941	.	C	T	.	.	MAF_USDA=8.333
NC_035083.1	31205164	.	C	T	.	.	MAF_USDA=4.098
NC_035083.1	31205227	.	A	C	.	.	MAF_INRAE=8.861;MAF_USDA=12.941
NC_035083.1	31205318	.	T	G	.	.	MAF_INRAE=5.263;MAF_USDA=4.706
NC_035083.1	31205357	.	G	A	.	.	MAF_INRAE=5.0;MAF_USDA=8.333
NC_035083.1	31205430	.	A	C	.	.	MAF_INRAE=6.667;MAF_USDA=9.016
NC_035083.1	31205435	.	C	A	.	.	MAF_USDA=8.197
NC_035083.1	31205457	.	C	A	.	.	MAF_USDA=3.279
NC_035083.1	31205582	.	T	C	.	.	MAF_INRAE=26.667;MAF_USDA=11.176
NC_035083.1	31205682	.	T	C	.	.	MAF_INRAE=5.833;MAF_USDA=4.918
NC_035083.1	31205762	.	A	T	.	.	MAF_INRAE=5.833;MAF_USDA=4.918
NC_035083.1	31205768	.	G	A	.	.	MAF_USDA=1.639
NC_035083.1	31205833	.	C	A	.	.	MAF_USDA=2.459
NC_035083.1	31205834	.	A	C	.	.	MAF_USDA=1.639
NC_035083.1	31205883	.	A	C	.	.	MAF_USDA=12.353
NC_035083.1	31205912	.	A	C	.	.	MAF_USDA=1.639
NC_035083.1	31205983	.	T	G	.	.	MAF_INRAE=5.833;MAF_USDA=4.918
NC_035083.1	31206154	.	A	C	.	.	MAF_USDA=1.639
NC_035083.1	31206288	.	G	A	.	.	MAF_USDA=5.294
NC_035083.1	31206294	.	A	G	.	.	MAF_USDA=4.098
NC_035083.1	31206316	.	T	C	.	.	MAF_USDA=2.459
NC_035083.1	31206419	.	C	T	.	.	MAF_INRAE=5.263;MAF_USDA=4.706
NC_035083.1	31206471	.	A	G	.	.	MAF_USDA=14.118
NC_035083.1	31206628	.	T	A	.	.	MAF_INRAE=5.263;MAF_USDA=6.471
NC_035083.1	31206809	.	T	A	.	.	MAF_USDA=3.279
NC_035083.1	31206943	.	G	A	.	.	MAF_INRAE=6.329;MAF_USDA=41.765
NC_035083.1	31207039	.	T	A	.	.	MAF_USDA=2.5
NC_035083.1	31210802	.	G	A	.	.	MAF_INRAE=7.595;MAF_USDA=27.083
NC_035083.1	31210992	.	C	A	.	.	MAF_INRAE=5.833;MAF_USDA=2.353
NC_035083.1	31211256	.	T	C	.	.	MAF_INRAE=14.167;MAF_USDA=2.941
NC_035083.1	31211297	.	C	T	.	.	MAF_USDA=1.639
NC_035083.1	31211499	.	T	G	.	.	MAF_INRAE=19.167;MAF_USDA=6.548
NC_035083.1	31211502	.	C	A	.	.	MAF_INRAE=26.667;MAF_USDA=14.881
NC_035083.1	31211509	.	C	A	.	.	MAF_USDA=1.667
NC_035083.1	31211591	.	C	T	.	.	MAF_USDA=4.167
NC_035083.1	31211620	.	T	G	.	.	MAF_USDA=3.333
NC_035083.1	31211642	.	G	A	.	.	MAF_INRAE=20.0;MAF_USDA=7.059
NC_035083.1	31211722	.	G	T	.	.	MAF_USDA=5.294
NC_035083.1	31211747	.	T	C	.	.	MAF_INRAE=5.263;MAF_USDA=1.639
NC_035083.1	31211802	.	C	A	.	.	MAF_INRAE=3.333;MAF_USDA=2.459
NC_035083.1	31211861	.	C	A	.	.	MAF_USDA=12.5
NC_035083.1	31211863	.	C	A	.	.	MAF_USDA=12.5
NC_035083.1	31211864	.	A	G	.	.	MAF_USDA=12.5
NC_035083.1	31211908	.	G	A	.	.	MAF_INRAE=26.667;MAF_USDA=15.294
NC_035083.1	31211962	.	G	A	.	.	MAF_INRAE=20.0;MAF_USDA=7.059
NC_035083.1	31212047	.	A	C	.	.	MAF_USDA=3.279
NC_035083.1	31212192	.	G	C	.	.	MAF_INRAE=36.076;MAF_USDA=42.941
NC_035083.1	31212197	.	G	A	.	.	MAF_USDA=3.279
NC_035083.1	31212215	.	C	A	.	.	MAF_USDA=4.918
NC_035083.1	31212230	.	A	C	.	.	MAF_INRAE=26.667;MAF_USDA=14.706
NC_035083.1	31212247	.	A	C	.	.	MAF_INRAE=26.667;MAF_USDA=18.235
NC_035083.1	31212303	.	A	C	.	.	MAF_INRAE=45.833;MAF_USDA=26.471
NC_035083.1	31212558	.	C	A	.	.	MAF_INRAE=20.0;MAF_USDA=7.059
NC_035083.1	31212722	.	G	A	.	.	MAF_INRAE=25.833;MAF_USDA=15.294
NC_035083.1	31212773	.	G	C	.	.	MAF_USDA=31.176
NC_035083.1	31212845	.	G	A	.	.	MAF_INRAE=18.987
NC_035083.1	31212859	.	G	T	.	.	MAF_INRAE=19.167;MAF_USDA=7.377
NC_035083.1	31212962	.	A	C	.	.	MAF_INRAE=45.833;MAF_USDA=31.765
NC_035083.1	31212963	.	C	A	.	.	MAF_INRAE=26.667;MAF_USDA=15.294
NC_035083.1	31212967	.	T	A	.	.	MAF_INRAE=26.667;MAF_USDA=15.294
NC_035083.1	31212990	.	T	G	.	.	MAF_INRAE=27.5;MAF_USDA=15.294
NC_035083.1	31213102	.	T	A	.	.	MAF_USDA=4.918
NC_035083.1	31213319	.	A	G	.	.	MAF_USDA=5.738
NC_035083.1	31213403	.	A	T	.	.	MAF_USDA=1.765
NC_035083.1	31213529	.	T	A	.	.	MAF_USDA=4.918
NC_035083.1	31213577	.	T	A	.	.	MAF_INRAE=5.263;MAF_USDA=2.459
NC_035083.1	31213595	.	C	T	.	.	MAF_USDA=1.639
NC_035083.1	31213606	.	A	G	.	.	MAF_USDA=2.459
NC_035083.1	31213625	.	A	T	.	.	MAF_INRAE=15.789
NC_035083.1	31213670	.	T	G	.	.	MAF_INRAE=25.833;MAF_USDA=14.706
NC_035083.1	31213695	.	A	T	.	.	MAF_INRAE=31.667;MAF_USDA=24.118
NC_035083.1	31213786	.	C	T	.	.	MAF_INRAE=5.263;MAF_USDA=1.639
NC_035083.1	31213788	.	T	A	.	.	MAF_INRAE=5.833;MAF_USDA=5.738
NC_035083.1	31213789	.	G	A	.	.	MAF_INRAE=5.833;MAF_USDA=9.836
NC_035083.1	31213830	.	T	C	.	.	MAF_USDA=4.098
NC_035083.1	31213887	.	T	A	.	.	MAF_INRAE=31.667;MAF_USDA=20.588
NC_035083.1	31213888	.	A	T	.	.	MAF_INRAE=5.833;MAF_USDA=5.738
NC_035083.1	31213915	.	G	A	.	.	MAF_USDA=3.279
NC_035083.1	31213957	.	T	A	.	.	MAF_INRAE=25.833;MAF_USDA=15.574
NC_035083.1	31213989	.	G	A	.	.	MAF_USDA=4.918
NC_035083.1	31214021	.	G	A	.	.	MAF_USDA=2.353
NC_035083.1	31214094	.	T	C	.	.	MAF_USDA=4.098
NC_035083.1	31214174	.	T	A	.	.	MAF_USDA=2.459
NC_035083.1	31214233	.	G	A	.	.	MAF_USDA=4.918
NC_035083.1	31214285	.	T	C	.	.	MAF_INRAE=30.833;MAF_USDA=30.0
NC_035083.1	31214305	.	A	T	.	.	MAF_INRAE=30.833;MAF_USDA=23.529
NC_035083.1	31214306	.	G	A	.	.	MAF_USDA=1.639
NC_035083.1	31214332	.	C	T	.	.	MAF_USDA=1.639
NC_035083.1	31214380	.	C	T	.	.	MAF_INRAE=30.0
NC_035083.1	31214411	.	C	A	.	.	MAF_INRAE=28.481;MAF_USDA=17.059
NC_035083.1	31214544	.	C	T	.	.	MAF_USDA=4.918
NC_035083.1	31214692	.	C	A	.	.	MAF_INRAE=5.833;MAF_USDA=9.412
NC_035083.1	31214755	.	T	C	.	.	MAF_INRAE=5.833;MAF_USDA=5.738
NC_035083.1	31214756	.	T	A	.	.	MAF_INRAE=5.833;MAF_USDA=5.738
NC_035083.1	31214873	.	G	A	.	.	MAF_INRAE=31.667;MAF_USDA=28.824
NC_035083.1	31214926	.	T	A	.	.	MAF_USDA=5.738
NC_035083.1	31215014	.	A	C	.	.	MAF_INRAE=25.833;MAF_USDA=18.824
NC_035083.1	31215015	.	T	A	.	.	MAF_USDA=2.083
NC_035083.1	31215034	.	G	A	.	.	MAF_INRAE=25.833;MAF_USDA=14.706
NC_035083.1	31215237	.	C	A	.	.	MAF_USDA=3.279
NC_035083.1	31215266	.	T	A	.	.	MAF_INRAE=26.667;MAF_USDA=14.706
NC_035083.1	31215297	.	C	T	.	.	MAF_INRAE=30.833;MAF_USDA=22.353
NC_035083.1	31215339	.	G	A	.	.	MAF_INRAE=26.667;MAF_USDA=7.059
NC_035083.1	31215396	.	C	T	.	.	MAF_USDA=4.918
NC_035083.1	31215520	.	G	A	.	.	MAF_INRAE=1.667;MAF_USDA=4.918
NC_035083.1	31215524	.	A	G	.	.	MAF_USDA=29.412
NC_035083.1	31215655	.	G	A	.	.	MAF_USDA=5.833
NC_035083.1	31216337	.	A	T	.	.	MAF_USDA=5.085
NC_035083.1	31216374	.	G	A	.	.	MAF_USDA=4.237
NC_035083.1	31216467	.	G	A	.	.	MAF_USDA=2.542
NC_035083.1	31216561	.	C	A	.	.	MAF_USDA=12.5
NC_035083.1	31216603	.	T	G	.	.	MAF_USDA=1.695
NC_035083.1	31216694	.	T	C	.	.	MAF_INRAE=26.667;MAF_USDA=12.5
NC_035083.1	31216701	.	C	T	.	.	MAF_INRAE=26.667;MAF_USDA=12.5
NC_035083.1	31216747	.	G	A	.	.	MAF_USDA=2.5
NC_035083.1	31217003	.	A	T	.	.	MAF_INRAE=28.333
NC_035083.1	31217039	.	T	A	.	.	MAF_INRAE=28.333;MAF_USDA=17.47
NC_035083.1	31217079	.	G	A	.	.	MAF_USDA=1.695
NC_035083.1	31217237	.	T	A	.	.	MAF_USDA=4.217
NC_035083.1	31217302	.	C	T	.	.	MAF_INRAE=5.0;MAF_USDA=4.819
NC_035083.1	31217304	.	T	C	.	.	MAF_INRAE=29.167;MAF_USDA=16.867
NC_035083.1	31217404	.	G	C	.	.	MAF_INRAE=27.5;MAF_USDA=12.5
NC_035083.1	31217483	.	A	G	.	.	MAF_INRAE=26.667;MAF_USDA=12.5
NC_035083.1	31217537	.	A	G	.	.	MAF_INRAE=27.5;MAF_USDA=17.391
NC_035083.1	31217713	.	G	A	.	.	MAF_INRAE=25.833;MAF_USDA=7.229
NC_035083.1	31217894	.	T	C	.	.	MAF_INRAE=26.667;MAF_USDA=23.494
NC_035083.1	31217929	.	A	C	.	.	MAF_INRAE=26.667;MAF_USDA=12.5
NC_035083.1	31217954	.	A	G	.	.	MAF_USDA=5.085
NC_035083.1	31217987	.	A	T	.	.	MAF_INRAE=28.333;MAF_USDA=12.5
NC_035083.1	31217996	.	G	A	.	.	MAF_USDA=5.833
NC_035083.1	31218052	.	G	A	.	.	MAF_USDA=4.098
NC_035083.1	31218058	.	G	A	.	.	MAF_INRAE=5.833
NC_035083.1	31218061	.	G	A	.	.	MAF_INRAE=2.5
NC_035083.1	31218066	.	C	T	.	.	MAF_INRAE=5.833
NC_035083.1	31218072	.	C	A	.	.	MAF_USDA=4.918
NC_035083.1	31218081	.	C	T	.	.	MAF_USDA=6.557
NC_035083.1	31218082	.	G	A	.	.	MAF_INRAE=50.0
NC_035083.1	31218097	.	A	T	.	.	MAF_USDA=5.738
NC_035083.1	31218112	.	C	T	.	.	MAF_USDA=2.459
NC_035083.1	31218127	.	G	A	.	.	MAF_INRAE=4.167;MAF_USDA=16.471
NC_035083.1	31218134	.	C	A	.	.	MAF_INRAE=4.167
NC_035083.1	31218148	.	C	T	.	.	MAF_USDA=11.176
NC_035083.1	31218149	.	G	T	.	.	MAF_INRAE=11.667;MAF_USDA=18.75
NC_035083.1	31218156	.	C	A	.	.	MAF_INRAE=1.667
NC_035083.1	31218162	.	C	T	.	.	MAF_USDA=12.5
NC_035083.1	31218168	.	C	A	.	.	MAF_USDA=2.459
NC_035083.1	31218170	.	G	A	.	.	MAF_INRAE=2.5
NC_035083.1	31218176	.	T	C	.	.	MAF_INRAE=1.667
NC_035083.1	31218177	.	A	T	.	.	MAF_INRAE=10.0
NC_035083.1	31218181	.	G	T	.	.	MAF_INRAE=2.5
NC_035083.1	31218185	.	C	T	.	.	MAF_USDA=2.459
NC_035083.1	31218188	.	C	T	.	.	MAF_INRAE=2.5
NC_035083.1	31218205	.	C	T	.	.	MAF_INRAE=1.667;MAF_USDA=5.738
NC_035083.1	31218213	.	C	T	.	.	MAF_INRAE=1.667;MAF_USDA=4.918
NC_035083.1	31218233	.	A	G	.	.	MAF_INRAE=5.063
NC_035083.1	31218271	.	A	G	.	.	MAF_INRAE=9.167
NC_035083.1	31218287	.	C	T	.	.	MAF_USDA=18.75
NC_035083.1	31218341	.	C	A	.	.	MAF_INRAE=5.833
NC_035083.1	31218359	.	G	A	.	.	MAF_INRAE=8.333
NC_035083.1	31218367	.	A	C	.	.	MAF_INRAE=8.333
NC_035083.1	31218371	.	C	A	.	.	MAF_INRAE=45.833
NC_035083.1	31218373	.	C	T	.	.	MAF_INRAE=45.833
NC_035083.1	31218402	.	C	T	.	.	MAF_INRAE=9.167
NC_035083.1	31218450	.	G	T	.	.	MAF_INRAE=6.329
NC_035083.1	31218458	.	C	G	.	.	MAF_INRAE=4.167
NC_035083.1	31218501	.	C	T	.	.	MAF_USDA=16.667
NC_035083.1	31220288	.	C	A	.	.	MAF_USDA=2.5
NC_035083.1	31220294	.	G	T	.	.	MAF_INRAE=1.667
NC_035083.1	31220301	.	T	C	.	.	MAF_INRAE=1.667
NC_035083.1	31220357	.	G	A	.	.	MAF_USDA=4.167
NC_035083.1	31220367	.	G	T	.	.	MAF_USDA=5.0
NC_035083.1	31220383	.	A	G	.	.	MAF_USDA=5.085
NC_035083.1	31220391	.	A	C	.	.	MAF_USDA=6.25
NC_035083.1	31220475	.	C	G	.	.	MAF_INRAE=26.667;MAF_USDA=6.548
NC_035083.1	31220490	.	C	T	.	.	MAF_USDA=4.098
NC_035083.1	31220517	.	C	T	.	.	MAF_INRAE=3.333
NC_035083.1	31220566	.	T	C	.	.	MAF_INRAE=5.833
NC_035083.1	31220585	.	C	T	.	.	MAF_INRAE=5.0
NC_035083.1	31220588	.	G	A	.	.	MAF_USDA=5.738
NC_035083.1	31220667	.	T	C	.	.	MAF_INRAE=2.5
NC_035083.1	31220702	.	C	T	.	.	MAF_USDA=1.667
NC_035083.1	31220715	.	C	A	.	.	MAF_USDA=4.098
NC_035083.1	31220730	.	C	A	.	.	MAF_USDA=4.098
NC_035083.1	31220786	.	C	A	.	.	MAF_INRAE=1.667
NC_035083.1	31220797	.	C	T	.	.	MAF_INRAE=1.667
NC_035083.1	31220816	.	C	T	.	.	MAF_INRAE=4.167
NC_035083.1	31220821	.	C	T	.	.	MAF_INRAE=1.667
NC_035083.1	31220852	.	G	A	.	.	MAF_INRAE=5.0
NC_035083.1	31220864	.	C	T	.	.	MAF_USDA=8.197
NC_035083.1	31220881	.	G	A	.	.	MAF_INRAE=5.0
NC_035083.1	31220922	.	A	G	.	.	MAF_INRAE=4.167;MAF_USDA=20.833
NC_035083.1	31220944	.	T	C	.	.	MAF_USDA=3.279
NC_035083.1	31220949	.	G	T	.	.	MAF_INRAE=3.333
NC_035083.1	31220954	.	G	T	.	.	MAF_USDA=3.279
NC_035083.1	31220986	.	G	A	.	.	MAF_USDA=4.098
NC_035083.1	31220989	.	C	T	.	.	MAF_USDA=4.098
NC_035083.1	31221032	.	G	A	.	.	MAF_USDA=5.357
NC_035083.1	31221049	.	G	A	.	.	MAF_USDA=2.976
NC_035083.1	31221052	.	C	A	.	.	MAF_USDA=1.667
NC_035083.1	31221223	.	T	C	.	.	MAF_INRAE=26.667;MAF_USDA=16.265
NC_035083.1	31221241	.	C	T	.	.	MAF_USDA=5.085
NC_035083.1	31221258	.	G	A	.	.	MAF_INRAE=26.667;MAF_USDA=15.663
NC_035083.1	31221284	.	C	A	.	.	MAF_USDA=3.39
NC_035083.1	31221329	.	C	T	.	.	MAF_USDA=1.695
NC_035083.1	31221354	.	G	T	.	.	MAF_INRAE=10.526
NC_035083.1	31221355	.	A	G	.	.	MAF_INRAE=26.667;MAF_USDA=16.265
NC_035083.1	31221373	.	C	A	.	.	MAF_USDA=6.667
NC_035083.1	31221420	.	C	T	.	.	MAF_INRAE=28.481;MAF_USDA=17.647
NC_035083.1	31221431	.	C	A	.	.	MAF_USDA=1.639
NC_035083.1	31221494	.	G	A	.	.	MAF_USDA=4.098
NC_035083.1	31221508	.	T	A	.	.	MAF_INRAE=4.167;MAF_USDA=5.738
NC_035083.1	31221510	.	T	A	.	.	MAF_INRAE=4.167;MAF_USDA=5.738
NC_035083.1	31221562	.	G	A	.	.	MAF_INRAE=5.833
NC_035083.1	31221747	.	C	T	.	.	MAF_USDA=2.459
NC_035083.1	31221878	.	A	C	.	.	MAF_USDA=4.118
NC_035083.1	31221880	.	T	C	.	.	MAF_INRAE=5.263;MAF_USDA=8.235
NC_035083.1	31221882	.	G	C	.	.	MAF_USDA=3.279
NC_035083.1	31221889	.	C	T	.	.	MAF_USDA=3.012
NC_035083.1	31221924	.	C	A	.	.	MAF_USDA=2.542
NC_035083.1	31221925	.	G	A	.	.	MAF_USDA=2.542
NC_035083.1	31221938	.	T	C	.	.	MAF_INRAE=25.833
NC_035083.1	31221946	.	C	T	.	.	MAF_USDA=3.279
NC_035083.1	31221947	.	G	A	.	.	MAF_USDA=4.098
NC_035083.1	31221956	.	C	G	.	.	MAF_USDA=2.459
NC_035083.1	31221957	.	G	A	.	.	MAF_USDA=3.279
NC_035083.1	31221988	.	A	G	.	.	MAF_USDA=3.279
NC_035083.1	31221996	.	G	A	.	.	MAF_USDA=3.279
NC_035083.1	31222074	.	G	A	.	.	MAF_INRAE=5.263;MAF_USDA=11.176
NC_035083.1	31222082	.	T	C	.	.	MAF_USDA=4.098
NC_035083.1	31222094	.	A	T	.	.	MAF_USDA=4.098
NC_035083.1	31222125	.	G	T	.	.	MAF_USDA=4.098
NC_035083.1	31222162	.	A	C	.	.	MAF_INRAE=31.667;MAF_USDA=29.412
NC_035083.1	31222211	.	T	A	.	.	MAF_USDA=3.279
NC_035083.1	31222217	.	C	T	.	.	MAF_INRAE=26.667;MAF_USDA=14.706
NC_035083.1	31222243	.	G	A	.	.	MAF_INRAE=25.833;MAF_USDA=14.118
NC_035083.1	31222397	.	G	A	.	.	MAF_USDA=4.098
NC_035083.1	31222438	.	A	C	.	.	MAF_INRAE=5.263;MAF_USDA=3.529
NC_035083.1	31222453	.	A	C	.	.	MAF_INRAE=31.667;MAF_USDA=27.647
NC_035083.1	31222460	.	A	T	.	.	MAF_INRAE=5.833;MAF_USDA=5.738
NC_035083.1	31222488	.	A	G	.	.	MAF_INRAE=5.833;MAF_USDA=5.738
NC_035083.1	31222535	.	G	T	.	.	MAF_USDA=4.918
NC_035083.1	31222546	.	G	C	.	.	MAF_INRAE=5.0;MAF_USDA=5.738
NC_035083.1	31222590	.	C	A	.	.	MAF_INRAE=31.667;MAF_USDA=18.235
NC_035083.1	31222605	.	G	A	.	.	MAF_INRAE=25.833;MAF_USDA=7.059
NC_035083.1	31222730	.	C	G	.	.	MAF_INRAE=11.392;MAF_USDA=6.25
NC_035083.1	31222750	.	G	A	.	.	MAF_INRAE=31.667;MAF_USDA=19.412
NC_035083.1	31222758	.	T	G	.	.	MAF_INRAE=13.333;MAF_USDA=2.353
NC_035083.1	31222842	.	G	A	.	.	MAF_USDA=4.098
NC_035083.1	31222867	.	G	T	.	.	MAF_INRAE=25.833;MAF_USDA=7.059
NC_035083.1	31222931	.	A	C	.	.	MAF_INRAE=5.833;MAF_USDA=5.738
NC_035083.1	31222947	.	T	G	.	.	MAF_INRAE=31.667;MAF_USDA=22.941
NC_035083.1	31222997	.	G	T	.	.	MAF_USDA=4.098
NC_035083.1	31223004	.	C	T	.	.	MAF_INRAE=5.263;MAF_USDA=10.0
NC_035083.1	31223098	.	C	A	.	.	MAF_USDA=1.639
NC_035083.1	31223134	.	G	A	.	.	MAF_USDA=4.098
NC_035083.1	31223184	.	G	A	.	.	MAF_INRAE=31.667;MAF_USDA=28.824
NC_035083.1	31223201	.	A	G	.	.	MAF_INRAE=31.667;MAF_USDA=28.824
NC_035083.1	31223223	.	T	A	.	.	MAF_USDA=2.459
NC_035083.1	31223227	.	G	T	.	.	MAF_INRAE=31.667;MAF_USDA=22.353
NC_035083.1	31223381	.	T	A	.	.	MAF_USDA=4.918
NC_035083.1	31223539	.	T	A	.	.	MAF_INRAE=26.667;MAF_USDA=14.881
NC_035083.1	31223580	.	T	G	.	.	MAF_USDA=4.098
NC_035083.1	31223583	.	G	T	.	.	MAF_USDA=3.279
NC_035083.1	31223618	.	G	T	.	.	MAF_INRAE=31.667;MAF_USDA=18.824
NC_035083.1	31223663	.	G	T	.	.	MAF_USDA=2.459
NC_035083.1	31223686	.	G	T	.	.	MAF_INRAE=31.667;MAF_USDA=18.824
NC_035083.1	31223797	.	A	G	.	.	MAF_INRAE=25.833;MAF_USDA=14.706
NC_035083.1	31223828	.	T	A	.	.	MAF_INRAE=5.833;MAF_USDA=6.557
NC_035083.1	31223831	.	G	A	.	.	MAF_INRAE=5.263;MAF_USDA=2.941
NC_035083.1	31223840	.	A	T	.	.	MAF_USDA=1.639
NC_035083.1	31223886	.	C	T	.	.	MAF_INRAE=25.0;MAF_USDA=15.294
NC_035083.1	31223893	.	T	C	.	.	MAF_INRAE=6.667;MAF_USDA=5.738
NC_035083.1	31223898	.	C	T	.	.	MAF_INRAE=25.833;MAF_USDA=8.235
NC_035083.1	31223899	.	G	T	.	.	MAF_INRAE=25.833;MAF_USDA=7.059
NC_035083.1	31223979	.	G	T	.	.	MAF_USDA=4.167
NC_035083.1	31223988	.	G	A	.	.	MAF_USDA=2.459
NC_035083.1	31224058	.	T	C	.	.	MAF_INRAE=25.833;MAF_USDA=15.294
NC_035083.1	31224120	.	G	T	.	.	MAF_USDA=12.5
NC_035083.1	31224211	.	C	T	.	.	MAF_USDA=4.098
NC_035083.1	31224217	.	C	T	.	.	MAF_INRAE=5.833;MAF_USDA=5.738
NC_035083.1	31224258	.	G	T	.	.	MAF_USDA=9.016
NC_035083.1	31224282	.	T	A	.	.	MAF_USDA=4.098
NC_035083.1	31224368	.	T	C	.	.	MAF_USDA=8.197
NC_035083.1	31224373	.	T	A	.	.	MAF_USDA=9.016
NC_035083.1	31224415	.	C	T	.	.	MAF_USDA=4.918
NC_035083.1	31224522	.	G	T	.	.	MAF_USDA=4.918
NC_035083.1	31224637	.	T	G	.	.	MAF_INRAE=10.127;MAF_USDA=2.941
NC_035083.1	31224693	.	C	A	.	.	MAF_USDA=9.016
NC_035083.1	31224695	.	C	A	.	.	MAF_USDA=8.197
NC_035083.1	31224773	.	G	T	.	.	MAF_USDA=3.279
NC_035083.1	31224798	.	T	G	.	.	MAF_INRAE=25.833;MAF_USDA=14.706
NC_035083.1	31224861	.	A	G	.	.	MAF_INRAE=26.667;MAF_USDA=14.118
NC_035083.1	31224876	.	G	T	.	.	MAF_INRAE=5.833;MAF_USDA=5.738
NC_035083.1	31224976	.	A	G	.	.	MAF_INRAE=26.667;MAF_USDA=14.118
NC_035083.1	31225065	.	T	G	.	.	MAF_USDA=5.294
NC_035083.1	31225067	.	G	T	.	.	MAF_INRAE=12.658;MAF_USDA=2.353
NC_035083.1	31225211	.	G	T	.	.	MAF_USDA=4.918
NC_035083.1	31225212	.	A	G	.	.	MAF_USDA=4.918
NC_035083.1	31225230	.	G	A	.	.	MAF_INRAE=5.833;MAF_USDA=5.738
NC_035083.1	31225234	.	G	A	.	.	MAF_INRAE=5.833;MAF_USDA=5.738
NC_035083.1	31225238	.	A	T	.	.	MAF_INRAE=5.833;MAF_USDA=5.738
NC_035083.1	31225272	.	C	G	.	.	MAF_USDA=3.279
NC_035083.1	31225288	.	A	T	.	.	MAF_INRAE=5.833;MAF_USDA=3.279
NC_035083.1	31225379	.	G	T	.	.	MAF_INRAE=5.833;MAF_USDA=5.738
NC_035083.1	31225418	.	C	A	.	.	MAF_USDA=3.279
NC_035083.1	31225497	.	G	T	.	.	MAF_INRAE=25.316;MAF_USDA=38.235
NC_035083.1	31225522	.	G	A	.	.	MAF_USDA=1.639
NC_035083.1	31225532	.	C	T	.	.	MAF_USDA=3.279
NC_035083.1	31225567	.	G	C	.	.	MAF_USDA=9.016
NC_035083.1	31225673	.	C	A	.	.	MAF_INRAE=5.263;MAF_USDA=9.412
NC_035083.1	31225739	.	C	A	.	.	MAF_USDA=1.639
NC_035083.1	31225759	.	T	C	.	.	MAF_USDA=2.941
NC_035083.1	31225774	.	G	T	.	.	MAF_USDA=5.738
NC_035083.1	31225845	.	G	T	.	.	MAF_INRAE=5.833;MAF_USDA=5.738
NC_035083.1	31225856	.	G	A	.	.	MAF_INRAE=31.667;MAF_USDA=25.882
NC_035083.1	31225896	.	A	C	.	.	MAF_USDA=2.459
NC_035083.1	31225944	.	G	T	.	.	MAF_USDA=2.5
NC_035083.1	31225947	.	A	G	.	.	MAF_USDA=2.5
NC_035083.1	31225978	.	T	C	.	.	MAF_INRAE=5.0;MAF_USDA=5.738
NC_035083.1	31226001	.	A	C	.	.	MAF_USDA=8.197
NC_035083.1	31226018	.	C	A	.	.	MAF_INRAE=31.667;MAF_USDA=25.882
NC_035083.1	31226069	.	G	A	.	.	MAF_INRAE=37.342;MAF_USDA=41.765
NC_035083.1	31226111	.	G	A	.	.	MAF_INRAE=31.667;MAF_USDA=29.412
NC_035083.1	31226120	.	G	A	.	.	MAF_USDA=1.639
NC_035083.1	31226140	.	A	G	.	.	MAF_USDA=4.918
NC_035083.1	31226167	.	G	A	.	.	MAF_USDA=3.279
NC_035083.1	31226253	.	A	G	.	.	MAF_USDA=1.639
NC_035083.1	31226284	.	C	T	.	.	MAF_INRAE=48.333;MAF_USDA=39.286
NC_035083.1	31226313	.	T	G	.	.	MAF_INRAE=5.833;MAF_USDA=5.0
NC_035083.1	31226353	.	T	G	.	.	MAF_INRAE=26.667;MAF_USDA=14.706
NC_035083.1	31226513	.	A	C	.	.	MAF_INRAE=25.833;MAF_USDA=21.176
NC_035083.1	31226534	.	A	G	.	.	MAF_USDA=9.016
NC_035083.1	31226560	.	G	T	.	.	MAF_INRAE=29.114;MAF_USDA=16.471
NC_035083.1	31226579	.	A	G	.	.	MAF_INRAE=26.667;MAF_USDA=15.294
NC_035083.1	31226624	.	G	T	.	.	MAF_INRAE=4.167;MAF_USDA=3.279
NC_035083.1	31226628	.	T	C	.	.	MAF_USDA=2.459
NC_035083.1	31226735	.	G	A	.	.	MAF_INRAE=5.0;MAF_USDA=4.098
NC_035083.1	31226748	.	A	G	.	.	MAF_INRAE=12.025;MAF_USDA=2.381
NC_035083.1	31226757	.	T	G	.	.	MAF_USDA=8.929
NC_035083.1	31226792	.	G	A	.	.	MAF_USDA=1.639
NC_035083.1	31226806	.	C	A	.	.	MAF_USDA=8.197
NC_035083.1	31226821	.	T	G	.	.	MAF_INRAE=25.833;MAF_USDA=6.471
NC_035083.1	31226834	.	T	G	.	.	MAF_INRAE=5.833;MAF_USDA=4.918
NC_035083.1	31226838	.	G	A	.	.	MAF_USDA=3.279
NC_035083.1	31226854	.	G	A	.	.	MAF_USDA=4.918
NC_035083.1	31226879	.	G	C	.	.	MAF_USDA=5.738
NC_035083.1	31226915	.	T	A	.	.	MAF_INRAE=25.833;MAF_USDA=14.118
NC_035083.1	31227059	.	G	A	.	.	MAF_INRAE=13.333;MAF_USDA=2.353
NC_035083.1	31227071	.	G	C	.	.	MAF_USDA=2.459
NC_035083.1	31227146	.	C	T	.	.	MAF_INRAE=31.667;MAF_USDA=25.882
NC_035083.1	31227199	.	T	C	.	.	MAF_INRAE=25.316;MAF_USDA=41.765
NC_035083.1	31227209	.	T	A	.	.	MAF_INRAE=25.833;MAF_USDA=20.588
NC_035083.1	31227246	.	A	G	.	.	MAF_INRAE=31.667;MAF_USDA=25.294
NC_035083.1	31227273	.	A	T	.	.	MAF_USDA=4.098
NC_035083.1	31227304	.	C	T	.	.	MAF_USDA=3.279
NC_035083.1	31227317	.	G	A	.	.	MAF_USDA=1.639
NC_035083.1	31227371	.	C	A	.	.	MAF_INRAE=5.833;MAF_USDA=5.738
NC_035083.1	31227399	.	T	G	.	.	MAF_INRAE=27.5;MAF_USDA=15.294
NC_035083.1	31227475	.	A	T	.	.	MAF_USDA=1.639
NC_035083.1	31227491	.	C	A	.	.	MAF_USDA=8.197
NC_035083.1	31227547	.	A	G	.	.	MAF_INRAE=25.833;MAF_USDA=15.294
NC_035083.1	31227581	.	G	A	.	.	MAF_INRAE=15.789
NC_035083.1	31227605	.	G	A	.	.	MAF_USDA=1.639
NC_035083.1	31227634	.	A	C	.	.	MAF_INRAE=25.833;MAF_USDA=14.706
NC_035083.1	31227635	.	G	A	.	.	MAF_INRAE=25.833;MAF_USDA=14.706
NC_035083.1	31227638	.	A	G	.	.	MAF_USDA=3.279
NC_035083.1	31227647	.	A	G	.	.	MAF_INRAE=25.833;MAF_USDA=15.294
NC_035083.1	31227768	.	C	A	.	.	MAF_USDA=4.098
NC_035083.1	31227852	.	A	G	.	.	MAF_USDA=2.459
NC_035083.1	31227927	.	A	C	.	.	MAF_INRAE=25.833;MAF_USDA=14.118
NC_035083.1	31227972	.	G	A	.	.	MAF_INRAE=31.667;MAF_USDA=23.529
NC_035083.1	31228076	.	G	A	.	.	MAF_USDA=1.639
NC_035083.1	31228189	.	T	A	.	.	MAF_USDA=4.098
NC_035083.1	31228191	.	A	G	.	.	MAF_INRAE=25.833;MAF_USDA=21.176
NC_035083.1	31228280	.	T	C	.	.	MAF_INRAE=25.833;MAF_USDA=15.294
NC_035083.1	31228295	.	A	G	.	.	MAF_INRAE=25.833;MAF_USDA=21.176
NC_035083.1	31228315	.	C	G	.	.	MAF_USDA=9.016
NC_035083.1	31228397	.	C	G	.	.	MAF_INRAE=12.025;MAF_USDA=2.353
NC_035083.1	31228507	.	C	T	.	.	MAF_USDA=4.167
NC_035083.1	31228514	.	G	C	.	.	MAF_USDA=1.639
NC_035083.1	31228521	.	T	G	.	.	MAF_USDA=4.098
NC_035083.1	31228540	.	G	A	.	.	MAF_INRAE=5.833;MAF_USDA=5.738
NC_035083.1	31228589	.	C	A	.	.	MAF_USDA=4.098
NC_035083.1	31228609	.	C	A	.	.	MAF_USDA=4.918
NC_035083.1	31228691	.	T	G	.	.	MAF_USDA=3.279
NC_035083.1	31228722	.	C	T	.	.	MAF_USDA=2.459
NC_035083.1	31228804	.	C	T	.	.	MAF_INRAE=31.667;MAF_USDA=29.412
NC_035083.1	31228904	.	C	A	.	.	MAF_INRAE=5.263;MAF_USDA=9.412
NC_035083.1	31228905	.	T	C	.	.	MAF_INRAE=4.167;MAF_USDA=4.918
NC_035083.1	31228973	.	C	G	.	.	MAF_USDA=1.639
NC_035083.1	31228992	.	A	G	.	.	MAF_INRAE=5.0;MAF_USDA=5.738
NC_035083.1	31229026	.	T	C	.	.	MAF_INRAE=26.667;MAF_USDA=21.429
NC_035083.1	31229148	.	A	T	.	.	MAF_USDA=8.197
NC_035083.1	31229229	.	C	T	.	.	MAF_INRAE=5.833;MAF_USDA=5.738
NC_035083.1	31229251	.	G	A	.	.	MAF_INRAE=37.975;MAF_USDA=38.824
NC_035083.1	31229282	.	T	G	.	.	MAF_INRAE=31.667;MAF_USDA=27.647
NC_035083.1	31229289	.	C	T	.	.	MAF_USDA=4.098
NC_035083.1	31229332	.	C	T	.	.	MAF_INRAE=25.833;MAF_USDA=21.765
NC_035083.1	31229338	.	G	A	.	.	MAF_INRAE=5.833;MAF_USDA=5.738
NC_035083.1	31229356	.	T	A	.	.	MAF_INRAE=5.833;MAF_USDA=5.738
NC_035083.1	31229422	.	C	G	.	.	MAF_INRAE=5.833;MAF_USDA=5.738
NC_035083.1	31229448	.	G	C	.	.	MAF_USDA=4.167
NC_035083.1	31229450	.	T	C	.	.	MAF_INRAE=5.696
NC_035083.1	31229535	.	C	T	.	.	MAF_INRAE=5.263;MAF_USDA=8.824
NC_035083.1	31229544	.	A	G	.	.	MAF_USDA=2.353
NC_035083.1	31229556	.	C	T	.	.	MAF_USDA=3.279
NC_035083.1	31229725	.	C	T	.	.	MAF_INRAE=5.833;MAF_USDA=5.738
NC_035083.1	31229726	.	G	A	.	.	MAF_USDA=2.459
NC_035083.1	31229824	.	T	C	.	.	MAF_INRAE=25.833;MAF_USDA=16.471
NC_035083.1	31229835	.	T	A	.	.	MAF_INRAE=5.833;MAF_USDA=4.918
NC_035083.1	31229839	.	T	C	.	.	MAF_USDA=4.098
NC_035083.1	31229844	.	T	G	.	.	MAF_INRAE=25.833;MAF_USDA=15.294
NC_035083.1	31230069	.	C	A	.	.	MAF_INRAE=31.667;MAF_USDA=28.824
NC_035083.1	31230087	.	C	A	.	.	MAF_USDA=4.098
NC_035083.1	31230127	.	C	T	.	.	MAF_USDA=4.098
NC_035083.1	31230163	.	C	G	.	.	MAF_INRAE=25.833;MAF_USDA=20.588
NC_035083.1	31230189	.	A	C	.	.	MAF_USDA=2.459
NC_035083.1	31230232	.	T	A	.	.	MAF_INRAE=25.833;MAF_USDA=7.143
NC_035083.1	31230243	.	A	T	.	.	MAF_USDA=1.667
NC_035083.1	31230279	.	G	T	.	.	MAF_USDA=1.639
NC_035083.1	31230348	.	C	A	.	.	MAF_USDA=1.639
NC_035083.1	31230352	.	C	A	.	.	MAF_INRAE=5.833
NC_035083.1	31230355	.	C	G	.	.	MAF_USDA=4.098
NC_035083.1	31230398	.	C	T	.	.	MAF_USDA=1.639
NC_035083.1	31230476	.	C	A	.	.	MAF_INRAE=25.316;MAF_USDA=38.235
NC_035083.1	31230491	.	T	C	.	.	MAF_INRAE=25.833;MAF_USDA=20.588
NC_035083.1	31230500	.	T	G	.	.	MAF_INRAE=25.833;MAF_USDA=20.588
NC_035083.1	31230513	.	T	C	.	.	MAF_INRAE=25.833;MAF_USDA=20.588
NC_035083.1	31230583	.	C	T	.	.	MAF_USDA=2.083
NC_035083.1	31230593	.	C	T	.	.	MAF_INRAE=31.667;MAF_USDA=23.529
NC_035083.1	31230711	.	C	A	.	.	MAF_USDA=1.639
NC_035083.1	31230728	.	G	T	.	.	MAF_USDA=4.098
NC_035083.1	31230823	.	G	A	.	.	MAF_USDA=10.0
NC_035083.1	31230913	.	A	G	.	.	MAF_INRAE=5.0;MAF_USDA=5.738
NC_035083.1	31230930	.	C	A	.	.	MAF_USDA=2.459
NC_035083.1	31230951	.	G	C	.	.	MAF_INRAE=5.0;MAF_USDA=6.557
NC_035083.1	31230994	.	A	T	.	.	MAF_INRAE=26.667;MAF_USDA=22.353
NC_035083.1	31230998	.	T	C	.	.	MAF_INRAE=26.667;MAF_USDA=22.941
NC_035083.1	31231026	.	A	G	.	.	MAF_INRAE=25.833;MAF_USDA=14.706
NC_035083.1	31231056	.	G	C	.	.	MAF_USDA=4.098
NC_035083.1	31231184	.	A	C	.	.	MAF_USDA=4.098
NC_035083.1	31231189	.	T	G	.	.	MAF_INRAE=45.833;MAF_USDA=41.765
NC_035083.1	31231247	.	C	T	.	.	MAF_USDA=3.279
NC_035083.1	31231257	.	T	G	.	.	MAF_INRAE=5.833;MAF_USDA=3.279
NC_035083.1	31231271	.	A	G	.	.	MAF_INRAE=5.263;MAF_USDA=3.529
NC_035083.1	31231419	.	G	A	.	.	MAF_INRAE=2.5
NC_035083.1	31231439	.	G	A	.	.	MAF_USDA=2.941
NC_035083.1	31231464	.	C	A	.	.	MAF_INRAE=32.5;MAF_USDA=25.294
NC_035083.1	31231470	.	G	A	.	.	MAF_INRAE=32.5;MAF_USDA=25.882
NC_035083.1	31231478	.	C	T	.	.	MAF_INRAE=26.667;MAF_USDA=18.235
NC_035083.1	31231593	.	T	C	.	.	MAF_INRAE=5.263;MAF_USDA=12.941
NC_035083.1	31231597	.	T	G	.	.	MAF_USDA=1.639
NC_035083.1	31231657	.	G	T	.	.	MAF_INRAE=5.833;MAF_USDA=11.475
NC_035083.1	31231713	.	T	A	.	.	MAF_USDA=6.897
NC_035083.1	31231714	.	A	T	.	.	MAF_USDA=23.171
NC_035083.1	31231715	.	A	T	.	.	MAF_INRAE=32.5;MAF_USDA=32.317
NC_035083.1	31231716	.	A	T	.	.	MAF_INRAE=32.5;MAF_USDA=45.181
NC_035083.1	31231724	.	G	T	.	.	MAF_INRAE=26.667;MAF_USDA=17.059
NC_035083.1	31231776	.	A	G	.	.	MAF_INRAE=31.667;MAF_USDA=25.294
NC_035083.1	31231796	.	T	C	.	.	MAF_USDA=1.639
NC_035083.1	31231821	.	G	C	.	.	MAF_INRAE=25.833
NC_035083.1	31231823	.	C	T	.	.	MAF_INRAE=25.833
NC_035083.1	31231853	.	T	A	.	.	MAF_INRAE=25.316;MAF_USDA=34.706
NC_035083.1	31232020	.	G	A	.	.	MAF_USDA=4.918
NC_035083.1	31232117	.	T	A	.	.	MAF_INRAE=25.949;MAF_USDA=39.412
NC_035083.1	31232149	.	G	C	.	.	MAF_INRAE=5.833;MAF_USDA=5.738
NC_035083.1	31232154	.	G	T	.	.	MAF_USDA=2.459
NC_035083.1	31232170	.	G	T	.	.	MAF_INRAE=5.263;MAF_USDA=12.941
NC_035083.1	31232243	.	C	T	.	.	MAF_INRAE=5.833
NC_035083.1	31232245	.	C	T	.	.	MAF_INRAE=5.833
NC_035083.1	31232257	.	G	A	.	.	MAF_USDA=1.639
NC_035083.1	31232302	.	C	T	.	.	MAF_USDA=2.941
NC_035083.1	31232306	.	G	C	.	.	MAF_USDA=1.639
NC_035083.1	31232445	.	A	G	.	.	MAF_INRAE=5.263;MAF_USDA=6.471
NC_035083.1	31232454	.	C	G	.	.	MAF_USDA=2.459
NC_035083.1	31232477	.	A	T	.	.	MAF_INRAE=5.263;MAF_USDA=10.0
NC_035083.1	31232486	.	A	T	.	.	MAF_USDA=2.941
NC_035083.1	31232500	.	T	A	.	.	MAF_USDA=2.459
NC_035083.1	31232537	.	A	G	.	.	MAF_USDA=4.098
NC_035083.1	31232554	.	A	T	.	.	MAF_USDA=2.459
NC_035083.1	31232558	.	T	G	.	.	MAF_INRAE=12.025;MAF_USDA=2.353
NC_035083.1	31232610	.	G	C	.	.	MAF_USDA=1.639
NC_035083.1	31232644	.	G	T	.	.	MAF_INRAE=5.833;MAF_USDA=5.738
NC_035083.1	31232770	.	C	T	.	.	MAF_USDA=4.918
NC_035083.1	31232800	.	A	G	.	.	MAF_USDA=1.639
NC_035083.1	31232933	.	A	G	.	.	MAF_USDA=1.639
NC_035083.1	31232944	.	G	A	.	.	MAF_INRAE=25.0;MAF_USDA=20.0
NC_035083.1	31233057	.	T	A	.	.	MAF_INRAE=5.263;MAF_USDA=5.294
NC_035083.1	31233058	.	G	T	.	.	MAF_USDA=5.294
NC_035083.1	31233331	.	A	T	.	.	MAF_USDA=16.667
NC_035083.1	31233372	.	C	G	.	.	MAF_USDA=38.824
NC_035083.1	31233385	.	A	C	.	.	MAF_USDA=21.176
NC_035083.1	31233393	.	G	A	.	.	MAF_USDA=22.353
NC_035083.1	31233473	.	A	T	.	.	MAF_INRAE=5.833;MAF_USDA=2.353
NC_035083.1	31233604	.	G	A	.	.	MAF_INRAE=5.696;MAF_USDA=16.471
NC_035083.1	31233732	.	G	A	.	.	MAF_INRAE=6.667;MAF_USDA=5.738
NC_035083.1	31233766	.	C	A	.	.	MAF_INRAE=25.316;MAF_USDA=38.235
NC_035083.1	31233770	.	T	G	.	.	MAF_USDA=1.639
NC_035083.1	31233826	.	G	A	.	.	MAF_INRAE=5.833;MAF_USDA=5.738
NC_035083.1	31234224	.	C	T	.	.	MAF_USDA=4.918
NC_035083.1	31234271	.	G	A	.	.	MAF_USDA=4.098
NC_035083.1	31234371	.	T	A	.	.	MAF_INRAE=5.263;MAF_USDA=14.118
NC_035083.1	31234416	.	G	A	.	.	MAF_INRAE=5.263;MAF_USDA=10.588
NC_035083.1	31234538	.	A	C	.	.	MAF_INRAE=5.833;MAF_USDA=10.0
NC_035083.1	31234581	.	T	G	.	.	MAF_INRAE=5.263;MAF_USDA=12.941
NC_035083.1	31234657	.	A	C	.	.	MAF_INRAE=5.263;MAF_USDA=5.294
NC_035083.1	31234705	.	C	T	.	.	MAF_INRAE=5.263;MAF_USDA=12.941
NC_035083.1	31234746	.	G	A	.	.	MAF_INRAE=5.833;MAF_USDA=3.279
NC_035083.1	31234762	.	A	T	.	.	MAF_USDA=5.738
NC_035083.1	31234768	.	G	C	.	.	MAF_INRAE=25.833;MAF_USDA=18.824
NC_035083.1	31234838	.	A	T	.	.	MAF_INRAE=5.263;MAF_USDA=13.529
NC_035083.1	31234872	.	T	A	.	.	MAF_INRAE=5.833;MAF_USDA=4.918
NC_035083.1	31235096	.	A	G	.	.	MAF_USDA=5.738
NC_035083.1	31235164	.	C	T	.	.	MAF_USDA=1.639
NC_035083.1	31235168	.	G	T	.	.	MAF_INRAE=5.263;MAF_USDA=12.941
NC_035083.1	31235175	.	A	T	.	.	MAF_USDA=2.459
NC_035083.1	31235188	.	G	A	.	.	MAF_INRAE=5.833;MAF_USDA=10.656
NC_035083.1	31235212	.	T	C	.	.	MAF_INRAE=37.342;MAF_USDA=45.294
NC_035083.1	31235249	.	A	C	.	.	MAF_INRAE=5.263;MAF_USDA=13.529
NC_035083.1	31235250	.	G	T	.	.	MAF_INRAE=5.833;MAF_USDA=9.016
NC_035083.1	31235373	.	G	C	.	.	MAF_INRAE=32.5;MAF_USDA=16.667
NC_035083.1	31235431	.	T	A	.	.	MAF_INRAE=5.263;MAF_USDA=10.588
NC_035083.1	31235545	.	C	G	.	.	MAF_USDA=4.098
NC_035083.1	31235625	.	G	A	.	.	MAF_USDA=2.459
NC_035083.1	31235692	.	T	C	.	.	MAF_USDA=5.0
NC_035083.1	31235749	.	T	A	.	.	MAF_INRAE=5.263;MAF_USDA=12.941
NC_035083.1	31235853	.	G	T	.	.	MAF_USDA=2.459
NC_035083.1	31235925	.	T	A	.	.	MAF_INRAE=5.0;MAF_USDA=4.918
NC_035083.1	31235963	.	C	T	.	.	MAF_USDA=4.098
NC_035083.1	31235979	.	T	C	.	.	MAF_USDA=1.639
NC_035083.1	31236015	.	G	T	.	.	MAF_USDA=4.098
NC_035083.1	31236062	.	G	T	.	.	MAF_USDA=4.918
NC_035083.1	31236096	.	A	C	.	.	MAF_USDA=4.918
NC_035083.1	31236112	.	T	G	.	.	MAF_USDA=4.098
NC_035083.1	31236144	.	G	T	.	.	MAF_USDA=4.918
NC_035083.1	31236183	.	A	C	.	.	MAF_INRAE=25.833;MAF_USDA=20.0
NC_035083.1	31236259	.	T	A	.	.	MAF_USDA=4.918
NC_035083.1	31236335	.	G	A	.	.	MAF_USDA=9.412
NC_035083.1	31236353	.	G	T	.	.	MAF_USDA=4.098
NC_035083.1	31236369	.	C	G	.	.	MAF_USDA=1.639
NC_035083.1	31236481	.	T	A	.	.	MAF_USDA=4.706
NC_035083.1	31236496	.	C	T	.	.	MAF_INRAE=46.667;MAF_USDA=41.765
NC_035083.1	31236688	.	G	A	.	.	MAF_INRAE=33.333;MAF_USDA=29.167
NC_035083.1	31236689	.	A	G	.	.	MAF_USDA=4.167
NC_035083.1	31236728	.	T	C	.	.	MAF_INRAE=5.833;MAF_USDA=4.918
NC_035083.1	31236736	.	T	C	.	.	MAF_INRAE=5.833;MAF_USDA=22.353
NC_035083.1	31236791	.	A	T	.	.	MAF_INRAE=40.0;MAF_USDA=44.048
NC_035083.1	31236820	.	T	C	.	.	MAF_USDA=2.5
NC_035083.1	31236848	.	A	G	.	.	MAF_USDA=1.695
NC_035083.1	31236894	.	A	C	.	.	MAF_USDA=2.459
NC_035083.1	31236905	.	T	G	.	.	MAF_USDA=3.279
NC_035083.1	31236913	.	C	T	.	.	MAF_USDA=3.279
NC_035083.1	31237006	.	A	G	.	.	MAF_INRAE=8.333
NC_035083.1	31237090	.	A	G	.	.	MAF_INRAE=10.127;MAF_USDA=12.353
NC_035083.1	31237115	.	T	C	.	.	MAF_INRAE=25.833;MAF_USDA=21.765
NC_035083.1	31237134	.	G	A	.	.	MAF_USDA=1.639
NC_035083.1	31237156	.	T	A	.	.	MAF_INRAE=14.557;MAF_USDA=19.412
NC_035083.1	31237160	.	T	C	.	.	MAF_USDA=2.353
NC_035083.1	31237217	.	C	T	.	.	MAF_USDA=4.098
NC_035083.1	31237249	.	T	G	.	.	MAF_USDA=2.459
NC_035083.1	31237442	.	A	G	.	.	MAF_INRAE=5.833;MAF_USDA=11.176
NC_035083.1	31237448	.	G	A	.	.	MAF_USDA=1.639
NC_035083.1	31237612	.	G	A	.	.	MAF_USDA=4.098
NC_035083.1	31237690	.	C	A	.	.	MAF_INRAE=33.333;MAF_USDA=34.118
NC_035083.1	31237858	.	T	C	.	.	MAF_INRAE=5.833;MAF_USDA=16.471
NC_035083.1	31237967	.	T	A	.	.	MAF_INRAE=45.0;MAF_USDA=41.667
NC_035083.1	31237968	.	T	A	.	.	MAF_USDA=22.917
NC_035083.1	31237969	.	A	T	.	.	MAF_INRAE=5.833
NC_035083.1	31237970	.	A	T	.	.	MAF_INRAE=5.833;MAF_USDA=4.098
NC_035083.1	31238006	.	C	A	.	.	MAF_USDA=1.639
NC_035083.1	31238040	.	T	C	.	.	MAF_INRAE=10.127;MAF_USDA=12.353
NC_035083.1	31238052	.	G	A	.	.	MAF_USDA=4.167
NC_035083.1	31238079	.	T	C	.	.	MAF_USDA=4.918
NC_035083.1	31238133	.	G	A	.	.	MAF_INRAE=11.392;MAF_USDA=2.353
NC_035083.1	31238135	.	G	A	.	.	MAF_INRAE=5.833;MAF_USDA=14.706
NC_035083.1	31238196	.	T	A	.	.	MAF_USDA=4.918
NC_035083.1	31238200	.	C	T	.	.	MAF_INRAE=35.443;MAF_USDA=35.882
NC_035083.1	31238201	.	G	A	.	.	MAF_USDA=4.918
NC_035083.1	31238213	.	G	T	.	.	MAF_USDA=1.639
NC_035083.1	31238219	.	G	T	.	.	MAF_INRAE=5.0;MAF_USDA=11.765
NC_035083.1	31238239	.	C	A	.	.	MAF_INRAE=5.0;MAF_USDA=12.353
NC_035083.1	31238243	.	A	G	.	.	MAF_USDA=5.738
NC_035083.1	31238265	.	C	T	.	.	MAF_USDA=11.765
NC_035083.1	31238313	.	A	G	.	.	MAF_INRAE=8.861;MAF_USDA=14.706
NC_035083.1	31238480	.	A	G	.	.	MAF_USDA=3.279
NC_035083.1	31238513	.	A	G	.	.	MAF_USDA=35.294
NC_035083.1	31238514	.	G	A	.	.	MAF_USDA=15.882
NC_035083.1	31238515	.	C	A	.	.	MAF_USDA=15.882
NC_035083.1	31238517	.	A	T	.	.	MAF_INRAE=5.833;MAF_USDA=16.471
NC_035083.1	31238597	.	A	G	.	.	MAF_INRAE=5.263;MAF_USDA=14.706
NC_035083.1	31238624	.	A	T	.	.	MAF_USDA=27.083
NC_035083.1	31238626	.	A	T	.	.	MAF_INRAE=31.667;MAF_USDA=27.083
NC_035083.1	31238633	.	C	T	.	.	MAF_USDA=4.118
NC_035083.1	31238669	.	G	T	.	.	MAF_INRAE=35.443;MAF_USDA=35.294
NC_035083.1	31238672	.	C	T	.	.	MAF_USDA=2.459
NC_035083.1	31238674	.	C	A	.	.	MAF_USDA=2.459
NC_035083.1	31238761	.	C	T	.	.	MAF_INRAE=31.667;MAF_USDA=34.706
NC_035083.1	31238773	.	G	C	.	.	MAF_INRAE=43.671;MAF_USDA=18.824
NC_035083.1	31238913	.	G	A	.	.	MAF_USDA=1.639
NC_035083.1	31238915	.	T	C	.	.	MAF_INRAE=25.833;MAF_USDA=15.294
NC_035083.1	31238925	.	A	T	.	.	MAF_USDA=4.167
NC_035083.1	31238975	.	G	A	.	.	MAF_INRAE=39.167;MAF_USDA=34.706
NC_035083.1	31239079	.	C	T	.	.	MAF_USDA=4.918
NC_035083.1	31239080	.	G	A	.	.	MAF_INRAE=35.443;MAF_USDA=35.294
NC_035083.1	31239084	.	G	A	.	.	MAF_USDA=4.918
NC_035083.1	31239085	.	G	A	.	.	MAF_INRAE=31.667;MAF_USDA=35.294
NC_035083.1	31239107	.	G	A	.	.	MAF_INRAE=5.263;MAF_USDA=14.118
NC_035083.1	31239130	.	G	A	.	.	MAF_INRAE=10.127;MAF_USDA=12.353
NC_035083.1	31239203	.	C	T	.	.	MAF_INRAE=25.0;MAF_USDA=6.471
NC_035083.1	31239295	.	G	A	.	.	MAF_USDA=5.294
NC_035083.1	31239328	.	G	C	.	.	MAF_USDA=3.279
NC_035083.1	31239363	.	T	A	.	.	MAF_USDA=14.583
NC_035083.1	31239523	.	T	G	.	.	MAF_INRAE=14.557;MAF_USDA=17.647
NC_035083.1	31239524	.	T	A	.	.	MAF_USDA=1.176
NC_035083.1	31239529	.	T	C	.	.	MAF_INRAE=10.127;MAF_USDA=12.353
NC_035083.1	31239530	.	T	G	.	.	MAF_INRAE=5.263;MAF_USDA=14.706
NC_035083.1	31239533	.	T	A	.	.	MAF_USDA=4.918
NC_035083.1	31239534	.	A	G	.	.	MAF_USDA=3.279
NC_035083.1	31239535	.	A	T	.	.	MAF_INRAE=31.667;MAF_USDA=34.118
NC_035083.1	31239536	.	A	T	.	.	MAF_INRAE=5.833;MAF_USDA=15.294
NC_035083.1	31239537	.	T	G	.	.	MAF_INRAE=5.833;MAF_USDA=14.706
NC_035083.1	31239550	.	T	C	.	.	MAF_INRAE=5.263;MAF_USDA=15.294
NC_035083.1	31239580	.	A	C	.	.	MAF_INRAE=31.667;MAF_USDA=34.118
NC_035083.1	31239589	.	A	C	.	.	MAF_INRAE=31.667;MAF_USDA=34.706
NC_035083.1	31239631	.	A	C	.	.	MAF_INRAE=25.0;MAF_USDA=7.059
NC_035083.1	31239635	.	T	G	.	.	MAF_INRAE=36.076;MAF_USDA=35.294
NC_035083.1	31239636	.	T	G	.	.	MAF_USDA=1.639
NC_035083.1	31239686	.	C	T	.	.	MAF_USDA=8.824
NC_035083.1	31239712	.	A	T	.	.	MAF_INRAE=35.443;MAF_USDA=35.882
NC_035083.1	31239724	.	C	A	.	.	MAF_INRAE=5.263;MAF_USDA=15.882
NC_035083.1	31239765	.	C	G	.	.	MAF_USDA=3.279
NC_035083.1	31239790	.	T	G	.	.	MAF_USDA=2.459
NC_035083.1	31239851	.	T	A	.	.	MAF_USDA=25.0
NC_035083.1	31239852	.	T	G	.	.	MAF_USDA=25.0
NC_035083.1	31239853	.	G	A	.	.	MAF_USDA=25.0
NC_035083.1	31239876	.	T	G	.	.	MAF_USDA=25.0
NC_035083.1	31239907	.	C	T	.	.	MAF_USDA=1.639
NC_035083.1	31239946	.	A	T	.	.	MAF_INRAE=35.443;MAF_USDA=35.294
NC_035083.1	31239954	.	C	A	.	.	MAF_USDA=3.279
NC_035083.1	31240018	.	C	A	.	.	MAF_INRAE=5.263;MAF_USDA=1.639
NC_035083.1	31240019	.	C	A	.	.	MAF_USDA=1.639
NC_035083.1	31240139	.	C	A	.	.	MAF_INRAE=10.127;MAF_USDA=27.083
NC_035083.1	31240142	.	C	T	.	.	MAF_USDA=27.083
NC_035083.1	31240160	.	C	T	.	.	MAF_USDA=3.279
NC_035083.1	31240234	.	A	T	.	.	MAF_USDA=4.918
NC_035083.1	31240266	.	A	G	.	.	MAF_USDA=1.639
NC_035083.1	31240353	.	C	A	.	.	MAF_USDA=4.098
NC_035083.1	31240376	.	A	T	.	.	MAF_INRAE=32.5;MAF_USDA=34.118
NC_035083.1	31240386	.	T	G	.	.	MAF_USDA=2.459
NC_035083.1	31240450	.	G	A	.	.	MAF_INRAE=25.316;MAF_USDA=48.235
NC_035083.1	31240452	.	C	A	.	.	MAF_INRAE=8.333;MAF_USDA=15.294
NC_035083.1	31240564	.	C	T	.	.	MAF_USDA=2.459
NC_035083.1	31240567	.	A	T	.	.	MAF_INRAE=5.833;MAF_USDA=12.353
NC_035083.1	31240572	.	C	A	.	.	MAF_USDA=4.918
NC_035083.1	31240670	.	G	T	.	.	MAF_INRAE=35.443;MAF_USDA=35.882
NC_035083.1	31240758	.	C	T	.	.	MAF_USDA=2.083
NC_035083.1	31240805	.	A	G	.	.	MAF_INRAE=25.833;MAF_USDA=18.452
NC_035083.1	31240855	.	A	G	.	.	MAF_USDA=1.639
NC_035083.1	31240858	.	T	A	.	.	MAF_USDA=1.639
NC_035083.1	31240896	.	A	G	.	.	MAF_USDA=2.459
NC_035083.1	31240897	.	C	T	.	.	MAF_USDA=2.459
NC_035083.1	31241032	.	A	T	.	.	MAF_INRAE=35.443;MAF_USDA=35.882
NC_035083.1	31241038	.	C	T	.	.	MAF_USDA=3.279
NC_035083.1	31241051	.	C	T	.	.	MAF_INRAE=5.833;MAF_USDA=12.353
NC_035083.1	31241075	.	G	C	.	.	MAF_USDA=1.639
NC_035083.1	31241113	.	G	T	.	.	MAF_USDA=1.639
NC_035083.1	31241259	.	T	A	.	.	MAF_USDA=1.639
NC_035083.1	31241286	.	A	G	.	.	MAF_INRAE=11.392;MAF_USDA=30.0
NC_035083.1	31241314	.	G	C	.	.	MAF_INRAE=5.833;MAF_USDA=15.882
NC_035083.1	31241558	.	G	A	.	.	MAF_INRAE=5.696
NC_035083.1	31241581	.	A	G	.	.	MAF_INRAE=32.5;MAF_USDA=35.294
NC_035083.1	31241601	.	G	A	.	.	MAF_INRAE=6.329;MAF_USDA=2.459
NC_035083.1	31241617	.	A	G	.	.	MAF_USDA=4.118
NC_035083.1	31241620	.	G	T	.	.	MAF_USDA=4.098
NC_035083.1	31241687	.	G	A	.	.	MAF_USDA=4.098
NC_035083.1	31241725	.	T	C	.	.	MAF_INRAE=35.443;MAF_USDA=35.882
NC_035083.1	31241747	.	T	C	.	.	MAF_INRAE=11.392;MAF_USDA=30.588
NC_035083.1	31241790	.	G	T	.	.	MAF_USDA=2.459
NC_035083.1	31241797	.	C	T	.	.	MAF_USDA=1.639
NC_035083.1	31241798	.	A	T	.	.	MAF_USDA=2.459
NC_035083.1	31241799	.	G	A	.	.	MAF_INRAE=6.667;MAF_USDA=12.353
NC_035083.1	31241806	.	A	G	.	.	MAF_INRAE=32.5;MAF_USDA=37.647
NC_035083.1	31241831	.	G	C	.	.	MAF_USDA=4.098
NC_035083.1	31241899	.	C	T	.	.	MAF_USDA=5.738
NC_035083.1	31241990	.	A	T	.	.	MAF_USDA=4.918
NC_035083.1	31242013	.	C	T	.	.	MAF_INRAE=43.671;MAF_USDA=18.824
NC_035083.1	31242032	.	C	T	.	.	MAF_USDA=1.639
NC_035083.1	31242054	.	G	T	.	.	MAF_USDA=1.639
NC_035083.1	31242080	.	A	G	.	.	MAF_USDA=4.918
NC_035083.1	31242091	.	T	G	.	.	MAF_USDA=1.639
NC_035083.1	31242314	.	A	G	.	.	MAF_INRAE=9.494;MAF_USDA=27.083
NC_035083.1	31242354	.	A	T	.	.	MAF_USDA=5.738
NC_035083.1	31242437	.	C	G	.	.	MAF_USDA=4.167
NC_035083.1	31242448	.	C	A	.	.	MAF_INRAE=36.709;MAF_USDA=34.706
NC_035083.1	31242469	.	A	T	.	.	MAF_USDA=4.118
NC_035083.1	31242606	.	T	C	.	.	MAF_INRAE=31.667;MAF_USDA=36.471
NC_035083.1	31242652	.	C	A	.	.	MAF_USDA=1.639
NC_035083.1	31242655	.	T	C	.	.	MAF_INRAE=5.833;MAF_USDA=28.824
NC_035083.1	31242735	.	C	A	.	.	MAF_USDA=4.098
NC_035083.1	31242837	.	G	A	.	.	MAF_INRAE=5.263;MAF_USDA=8.235
NC_035083.1	31242852	.	G	A	.	.	MAF_USDA=5.738
NC_035083.1	31242858	.	T	C	.	.	MAF_INRAE=36.076;MAF_USDA=35.294
NC_035083.1	31242909	.	C	G	.	.	MAF_INRAE=31.667;MAF_USDA=34.118
NC_035083.1	31242939	.	G	A	.	.	MAF_INRAE=10.526
NC_035083.1	31243356	.	G	C	.	.	MAF_USDA=4.918
NC_035083.1	31243435	.	C	T	.	.	MAF_INRAE=31.667;MAF_USDA=33.529
NC_035083.1	31243494	.	G	A	.	.	MAF_INRAE=5.833;MAF_USDA=3.333
NC_035083.1	31243497	.	T	C	.	.	MAF_INRAE=25.833;MAF_USDA=15.882
NC_035083.1	31243561	.	A	C	.	.	MAF_USDA=8.235
NC_035083.1	31243567	.	T	C	.	.	MAF_USDA=4.098
NC_035083.1	31243570	.	G	A	.	.	MAF_INRAE=10.526
NC_035083.1	31243712	.	C	T	.	.	MAF_INRAE=5.0;MAF_USDA=11.176
NC_035083.1	31243713	.	A	G	.	.	MAF_INRAE=5.0;MAF_USDA=21.176
NC_035083.1	31243779	.	T	C	.	.	MAF_USDA=8.824
NC_035083.1	31243811	.	C	T	.	.	MAF_USDA=22.353
NC_035083.1	31243842	.	A	G	.	.	MAF_USDA=16.471
NC_035083.1	31243871	.	G	A	.	.	MAF_INRAE=25.833;MAF_USDA=7.059
NC_035083.1	31244031	.	T	G	.	.	MAF_USDA=1.667
NC_035083.1	31244138	.	A	G	.	.	MAF_USDA=18.852
NC_035083.1	31244155	.	T	C	.	.	MAF_USDA=16.667
NC_035083.1	31244159	.	G	T	.	.	MAF_USDA=14.583
NC_035083.1	31244160	.	T	G	.	.	MAF_USDA=16.667
NC_035083.1	31244170	.	A	T	.	.	MAF_USDA=6.557
NC_035083.1	31244268	.	G	T	.	.	MAF_USDA=45.833
NC_035083.1	31244310	.	C	T	.	.	MAF_USDA=1.639
NC_035083.1	31244332	.	C	T	.	.	MAF_USDA=12.353
NC_035083.1	31244343	.	A	C	.	.	MAF_USDA=18.235
NC_035083.1	31244365	.	G	T	.	.	MAF_USDA=18.235
NC_035083.1	31244371	.	C	G	.	.	MAF_USDA=18.235
NC_035083.1	31244389	.	C	T	.	.	MAF_USDA=4.918
NC_035083.1	31244413	.	A	G	.	.	MAF_USDA=18.235
NC_035083.1	31244422	.	G	T	.	.	MAF_USDA=4.098
NC_035083.1	31244518	.	C	G	.	.	MAF_INRAE=10.127;MAF_USDA=11.765
NC_035083.1	31244661	.	T	A	.	.	MAF_USDA=4.918
NC_035083.1	31244735	.	G	C	.	.	MAF_INRAE=6.667;MAF_USDA=22.941
NC_035083.1	31244745	.	A	T	.	.	MAF_INRAE=6.667;MAF_USDA=23.529
NC_035083.1	31244834	.	G	A	.	.	MAF_USDA=3.279
NC_035083.1	31244944	.	A	T	.	.	MAF_USDA=2.459
NC_035083.1	31244977	.	C	T	.	.	MAF_USDA=4.918
NC_035083.1	31245156	.	G	A	.	.	MAF_USDA=3.279
NC_035083.1	31245207	.	A	T	.	.	MAF_INRAE=5.0;MAF_USDA=22.353
NC_035083.1	31245220	.	T	C	.	.	MAF_USDA=3.279
NC_035083.1	31245254	.	T	A	.	.	MAF_USDA=4.167
NC_035083.1	31245384	.	T	G	.	.	MAF_USDA=4.918
NC_035083.1	31245397	.	C	T	.	.	MAF_USDA=5.738
NC_035083.1	31245437	.	A	G	.	.	MAF_INRAE=5.833;MAF_USDA=18.824
NC_035083.1	31245486	.	T	C	.	.	MAF_USDA=1.639
NC_035083.1	31245498	.	G	A	.	.	MAF_USDA=4.098
NC_035083.1	31245502	.	T	G	.	.	MAF_USDA=2.459
NC_035083.1	31245526	.	G	A	.	.	MAF_USDA=2.459
NC_035083.1	31245548	.	C	T	.	.	MAF_USDA=2.459
NC_035083.1	31245583	.	G	T	.	.	MAF_USDA=4.098
NC_035083.1	31245639	.	G	A	.	.	MAF_INRAE=5.833;MAF_USDA=22.941
NC_035083.1	31245651	.	G	C	.	.	MAF_USDA=4.098
NC_035083.1	31245811	.	C	G	.	.	MAF_USDA=1.667
NC_035083.1	31245823	.	A	G	.	.	MAF_INRAE=29.747;MAF_USDA=29.412
NC_035083.1	31245849	.	G	A	.	.	MAF_INRAE=5.833;MAF_USDA=12.353
NC_035083.1	31246101	.	A	G	.	.	MAF_USDA=1.639
NC_035083.1	31246291	.	G	A	.	.	MAF_INRAE=35.443;MAF_USDA=38.235
NC_035083.1	31246319	.	G	A	.	.	MAF_USDA=1.639
NC_035083.1	31246369	.	C	T	.	.	MAF_USDA=2.459
NC_035083.1	31246493	.	C	T	.	.	MAF_INRAE=14.557;MAF_USDA=36.471
NC_035083.1	31246522	.	T	A	.	.	MAF_USDA=5.738
NC_035083.1	31246576	.	C	A	.	.	MAF_USDA=4.098
NC_035083.1	31246712	.	C	T	.	.	MAF_USDA=3.279
NC_035083.1	31246717	.	C	A	.	.	MAF_USDA=2.941
NC_035083.1	31246813	.	A	T	.	.	MAF_INRAE=5.833;MAF_USDA=24.706
NC_035083.1	31246824	.	A	T	.	.	MAF_INRAE=5.833;MAF_USDA=24.706
NC_035083.1	31246826	.	C	T	.	.	MAF_USDA=4.098
NC_035083.1	31246912	.	C	A	.	.	MAF_INRAE=25.833;MAF_USDA=15.882
NC_035083.1	31246924	.	G	A	.	.	MAF_USDA=4.098
NC_035083.1	31246926	.	T	G	.	.	MAF_INRAE=5.833;MAF_USDA=14.583
NC_035083.1	31246936	.	A	G	.	.	MAF_INRAE=29.747;MAF_USDA=27.647
NC_035083.1	31246937	.	G	A	.	.	MAF_INRAE=34.167;MAF_USDA=28.824
NC_035083.1	31246940	.	G	T	.	.	MAF_INRAE=11.667;MAF_USDA=1.639
NC_035083.1	31246947	.	T	C	.	.	MAF_USDA=4.918
NC_035083.1	31246988	.	C	G	.	.	MAF_USDA=2.459
NC_035083.1	31247126	.	A	T	.	.	MAF_INRAE=35.443;MAF_USDA=33.529
NC_035083.1	31247287	.	G	T	.	.	MAF_USDA=3.279
NC_035083.1	31247288	.	A	T	.	.	MAF_USDA=3.279
NC_035083.1	31247312	.	A	T	.	.	MAF_INRAE=5.833;MAF_USDA=17.059
NC_035083.1	31247471	.	T	G	.	.	MAF_USDA=4.098
NC_035083.1	31247548	.	G	A	.	.	MAF_INRAE=5.263;MAF_USDA=5.294
NC_035083.1	31247602	.	G	A	.	.	MAF_USDA=1.639
NC_035083.1	31247640	.	T	G	.	.	MAF_USDA=1.639
NC_035083.1	31247687	.	G	T	.	.	MAF_USDA=1.667
NC_035083.1	31248039	.	G	T	.	.	MAF_INRAE=5.263;MAF_USDA=3.529
NC_035083.1	31248169	.	A	T	.	.	MAF_INRAE=5.833;MAF_USDA=12.941
NC_035083.1	31248232	.	A	G	.	.	MAF_INRAE=29.747;MAF_USDA=29.412
NC_035083.1	31248293	.	T	A	.	.	MAF_INRAE=34.177;MAF_USDA=46.471
NC_035083.1	31248451	.	A	G	.	.	MAF_USDA=2.459
NC_035083.1	31248528	.	C	A	.	.	MAF_USDA=16.667
NC_035083.1	31248535	.	T	C	.	.	MAF_USDA=13.529
NC_035083.1	31248602	.	A	G	.	.	MAF_INRAE=36.709;MAF_USDA=33.529
NC_035083.1	31248757	.	G	A	.	.	MAF_USDA=1.639
NC_035083.1	31248777	.	A	C	.	.	MAF_INRAE=25.833;MAF_USDA=14.118
NC_035083.1	31249097	.	C	T	.	.	MAF_INRAE=15.789
NC_035083.1	31249128	.	G	A	.	.	MAF_INRAE=33.544;MAF_USDA=45.882
NC_035083.1	31249137	.	T	G	.	.	MAF_USDA=4.098
NC_035083.1	31249143	.	T	C	.	.	MAF_USDA=4.098
NC_035083.1	31249305	.	G	A	.	.	MAF_USDA=2.5
NC_035083.1	31249396	.	C	A	.	.	MAF_INRAE=5.696
NC_035083.1	31249405	.	G	A	.	.	MAF_USDA=3.333
NC_035083.1	31249532	.	A	G	.	.	MAF_INRAE=5.833;MAF_USDA=17.857
NC_035083.1	31249578	.	C	T	.	.	MAF_INRAE=35.443;MAF_USDA=48.214
NC_035083.1	31249598	.	A	C	.	.	MAF_USDA=3.333
NC_035083.1	31249646	.	C	T	.	.	MAF_INRAE=5.263;MAF_USDA=5.952
NC_035083.1	31249793	.	T	A	.	.	MAF_USDA=4.098
NC_035083.1	31249867	.	C	T	.	.	MAF_USDA=1.639
NC_035083.1	31249871	.	C	T	.	.	MAF_INRAE=10.127;MAF_USDA=12.353
NC_035083.1	31249884	.	C	A	.	.	MAF_INRAE=34.177;MAF_USDA=46.471
NC_035083.1	31249918	.	A	T	.	.	MAF_INRAE=5.696;MAF_USDA=1.765
NC_035083.1	31250109	.	G	T	.	.	MAF_INRAE=20.253;MAF_USDA=8.824
NC_035083.1	31250130	.	T	C	.	.	MAF_INRAE=6.329;MAF_USDA=5.882
NC_035083.1	31250144	.	C	A	.	.	MAF_INRAE=12.025;MAF_USDA=2.353
NC_035083.1	31250158	.	G	C	.	.	MAF_USDA=14.583
NC_035083.1	31250166	.	G	T	.	.	MAF_USDA=4.918
NC_035083.1	31250220	.	A	G	.	.	MAF_INRAE=10.526
NC_035083.1	31250401	.	C	T	.	.	MAF_INRAE=10.127;MAF_USDA=12.353
NC_035083.1	31250477	.	T	C	.	.	MAF_USDA=1.639
NC_035083.1	31250491	.	A	G	.	.	MAF_USDA=2.459
NC_035083.1	31250504	.	G	T	.	.	MAF_INRAE=10.127;MAF_USDA=12.353
NC_035083.1	31250542	.	T	C	.	.	MAF_INRAE=5.263;MAF_USDA=5.882
NC_035083.1	31250560	.	A	T	.	.	MAF_INRAE=35.443;MAF_USDA=33.529
NC_035083.1	31250568	.	G	T	.	.	MAF_USDA=1.639
NC_035083.1	31250611	.	A	T	.	.	MAF_INRAE=10.526
NC_035083.1	31250647	.	A	T	.	.	MAF_INRAE=10.127;MAF_USDA=12.353
NC_035083.1	31250665	.	T	G	.	.	MAF_USDA=1.639
NC_035083.1	31250853	.	T	C	.	.	MAF_INRAE=25.833;MAF_USDA=17.059
NC_035083.1	31250871	.	T	C	.	.	MAF_USDA=4.918
NC_035083.1	31250872	.	G	T	.	.	MAF_USDA=4.918
NC_035083.1	31250919	.	G	A	.	.	MAF_USDA=2.459
NC_035083.1	31250946	.	T	C	.	.	MAF_USDA=1.639
NC_035083.1	31251030	.	C	A	.	.	MAF_USDA=1.639
NC_035083.1	31251034	.	G	C	.	.	MAF_USDA=3.279
NC_035083.1	31251476	.	A	G	.	.	MAF_INRAE=5.833;MAF_USDA=16.471
NC_035083.1	31251536	.	C	G	.	.	MAF_USDA=4.098
NC_035083.1	31251639	.	T	G	.	.	MAF_INRAE=29.747;MAF_USDA=29.412
NC_035083.1	31251674	.	G	C	.	.	MAF_INRAE=25.833;MAF_USDA=13.529
NC_035083.1	31251772	.	G	T	.	.	MAF_INRAE=29.747;MAF_USDA=28.824
NC_035083.1	31251782	.	C	T	.	.	MAF_INRAE=5.696;MAF_USDA=1.639
NC_035083.1	31251850	.	A	C	.	.	MAF_USDA=4.098
NC_035083.1	31251860	.	A	C	.	.	MAF_USDA=4.098
NC_035083.1	31251981	.	A	G	.	.	MAF_INRAE=30.38;MAF_USDA=30.0
NC_035083.1	31251992	.	G	A	.	.	MAF_INRAE=5.833
NC_035083.1	31251997	.	A	T	.	.	MAF_USDA=1.639
NC_035083.1	31252092	.	C	A	.	.	MAF_USDA=2.459
NC_035083.1	31252159	.	G	A	.	.	MAF_INRAE=25.833;MAF_USDA=14.118
NC_035083.1	31252181	.	C	T	.	.	MAF_USDA=5.0
NC_035083.1	31252237	.	A	G	.	.	MAF_INRAE=5.696
NC_035083.1	31252269	.	T	C	.	.	MAF_INRAE=34.177;MAF_USDA=45.882
NC_035083.1	31252350	.	C	T	.	.	MAF_USDA=4.918
NC_035083.1	31252375	.	G	A	.	.	MAF_INRAE=5.833;MAF_USDA=20.588
NC_035083.1	31252512	.	T	C	.	.	MAF_USDA=3.279
NC_035083.1	31252618	.	C	T	.	.	MAF_USDA=2.941
NC_035083.1	31252646	.	G	T	.	.	MAF_INRAE=5.833;MAF_USDA=17.059
NC_035083.1	31252647	.	G	T	.	.	MAF_INRAE=5.833;MAF_USDA=17.059
NC_035083.1	31252701	.	C	T	.	.	MAF_INRAE=36.709
NC_035083.1	31252708	.	G	A	.	.	MAF_USDA=2.459
NC_035083.1	31252817	.	T	G	.	.	MAF_INRAE=10.127;MAF_USDA=24.706
NC_035083.1	31252820	.	C	A	.	.	MAF_USDA=4.098
NC_035083.1	31252961	.	A	G	.	.	MAF_USDA=1.639
NC_035083.1	31253091	.	G	A	.	.	MAF_INRAE=29.747;MAF_USDA=29.412
NC_035083.1	31253094	.	T	G	.	.	MAF_USDA=4.098
NC_035083.1	31253104	.	G	T	.	.	MAF_USDA=4.918
NC_035083.1	31253488	.	T	A	.	.	MAF_USDA=4.918
NC_035083.1	31253505	.	C	T	.	.	MAF_USDA=2.353
NC_035083.1	31253545	.	A	C	.	.	MAF_INRAE=15.789;MAF_USDA=29.762
NC_035083.1	31253745	.	G	A	.	.	MAF_INRAE=5.833;MAF_USDA=21.765
NC_035083.1	31253756	.	C	T	.	.	MAF_INRAE=10.127;MAF_USDA=12.353
NC_035083.1	31253783	.	T	C	.	.	MAF_INRAE=29.747;MAF_USDA=28.824
NC_035083.1	31253806	.	C	A	.	.	MAF_INRAE=29.747;MAF_USDA=28.235
NC_035083.1	31253826	.	G	A	.	.	MAF_USDA=1.639
NC_035083.1	31253939	.	C	A	.	.	MAF_USDA=4.167
NC_035083.1	31254056	.	G	T	.	.	MAF_USDA=2.459
NC_035083.1	31254112	.	G	A	.	.	MAF_USDA=4.918
NC_035083.1	31254116	.	G	T	.	.	MAF_INRAE=34.177;MAF_USDA=48.824
NC_035083.1	31254143	.	G	T	.	.	MAF_USDA=4.918
NC_035083.1	31254207	.	T	C	.	.	MAF_USDA=4.098
NC_035083.1	31254242	.	C	T	.	.	MAF_INRAE=14.167;MAF_USDA=2.353
NC_035083.1	31254248	.	C	T	.	.	MAF_USDA=4.118
NC_035083.1	31254437	.	A	G	.	.	MAF_USDA=2.459
NC_035083.1	31254465	.	C	T	.	.	MAF_INRAE=18.987;MAF_USDA=8.235
NC_035083.1	31254584	.	A	C	.	.	MAF_USDA=4.098
NC_035083.1	31254968	.	G	C	.	.	MAF_INRAE=5.833;MAF_USDA=20.0
NC_035083.1	31255006	.	T	A	.	.	MAF_USDA=3.279
NC_035083.1	31255089	.	G	A	.	.	MAF_USDA=2.083
NC_035083.1	31255313	.	T	G	.	.	MAF_USDA=7.377
NC_035083.1	31255335	.	A	T	.	.	MAF_INRAE=34.177;MAF_USDA=48.235
NC_035083.1	31255434	.	T	C	.	.	MAF_USDA=3.279
NC_035083.1	31255454	.	A	T	.	.	MAF_USDA=4.918
NC_035083.1	31255521	.	C	T	.	.	MAF_INRAE=5.0;MAF_USDA=13.529
NC_035083.1	31255525	.	T	C	.	.	MAF_USDA=3.279
NC_035083.1	31255590	.	A	T	.	.	MAF_USDA=4.918
NC_035083.1	31255604	.	C	T	.	.	MAF_INRAE=29.747;MAF_USDA=30.0
NC_035083.1	31255635	.	C	A	.	.	MAF_INRAE=5.833;MAF_USDA=20.588
NC_035083.1	31255699	.	T	A	.	.	MAF_USDA=2.459
NC_035083.1	31255757	.	C	T	.	.	MAF_INRAE=29.747;MAF_USDA=30.0
NC_035083.1	31255873	.	C	T	.	.	MAF_INRAE=29.747;MAF_USDA=30.0
NC_035083.1	31255978	.	T	C	.	.	MAF_USDA=4.098
NC_035083.1	31256057	.	A	C	.	.	MAF_INRAE=5.696;MAF_USDA=4.706
NC_035083.1	31256148	.	G	A	.	.	MAF_USDA=3.279
NC_035083.1	31256150	.	C	A	.	.	MAF_INRAE=5.263;MAF_USDA=1.639
NC_035083.1	31256157	.	T	G	.	.	MAF_INRAE=29.114
NC_035083.1	31256350	.	T	A	.	.	MAF_INRAE=34.177;MAF_USDA=45.833
NC_035083.1	31256395	.	C	T	.	.	MAF_INRAE=9.494;MAF_USDA=12.941
NC_035083.1	31256426	.	A	C	.	.	MAF_INRAE=5.833;MAF_USDA=14.118
NC_035083.1	31256474	.	A	C	.	.	MAF_INRAE=35.443;MAF_USDA=32.941
NC_035083.1	31256516	.	C	T	.	.	MAF_USDA=3.279
NC_035083.1	31256540	.	A	C	.	.	MAF_USDA=4.918
NC_035083.1	31256561	.	C	T	.	.	MAF_INRAE=34.177;MAF_USDA=50.0
NC_035083.1	31256585	.	G	C	.	.	MAF_USDA=5.738
NC_035083.1	31256639	.	G	A	.	.	MAF_USDA=1.639
NC_035083.1	31256645	.	C	A	.	.	MAF_USDA=1.639
NC_035083.1	31256709	.	T	C	.	.	MAF_INRAE=5.263;MAF_USDA=3.529
NC_035083.1	31256797	.	T	A	.	.	MAF_INRAE=29.747;MAF_USDA=29.412
NC_035083.1	31256800	.	T	C	.	.	MAF_USDA=4.918
NC_035083.1	31256848	.	C	A	.	.	MAF_INRAE=6.329;MAF_USDA=5.882
NC_035083.1	31256892	.	C	A	.	.	MAF_USDA=4.167
NC_035083.1	31256905	.	A	C	.	.	MAF_INRAE=5.833;MAF_USDA=12.5
NC_035083.1	31256975	.	C	T	.	.	MAF_USDA=1.639
NC_035083.1	31256991	.	T	G	.	.	MAF_USDA=4.098
NC_035083.1	31257030	.	G	T	.	.	MAF_INRAE=5.0;MAF_USDA=17.647
NC_035083.1	31257113	.	T	A	.	.	MAF_USDA=8.696
NC_035083.1	31257138	.	A	G	.	.	MAF_USDA=16.471
NC_035083.1	31257209	.	G	C	.	.	MAF_USDA=4.918
NC_035083.1	31257249	.	C	T	.	.	MAF_INRAE=32.278;MAF_USDA=47.059
NC_035083.1	31257250	.	C	T	.	.	MAF_USDA=1.639
NC_035083.1	31257326	.	C	A	.	.	MAF_INRAE=5.0
NC_035083.1	31257393	.	T	C	.	.	MAF_INRAE=13.924;MAF_USDA=4.118
NC_035083.1	31257446	.	T	G	.	.	MAF_USDA=4.098
NC_035083.1	31257458	.	G	A	.	.	MAF_INRAE=25.833;MAF_USDA=7.059
NC_035083.1	31257551	.	C	T	.	.	MAF_USDA=4.918
NC_035083.1	31258005	.	G	A	.	.	MAF_INRAE=5.696
NC_035083.1	31258080	.	C	T	.	.	MAF_USDA=1.639
NC_035083.1	31258089	.	T	A	.	.	MAF_USDA=2.083
NC_035083.1	31258090	.	C	A	.	.	MAF_USDA=2.083
NC_035083.1	31258281	.	A	T	.	.	MAF_INRAE=10.526
NC_035083.1	31258319	.	C	T	.	.	MAF_INRAE=34.81;MAF_USDA=50.0
NC_035083.1	31258351	.	C	T	.	.	MAF_USDA=5.738
NC_035083.1	31258369	.	A	G	.	.	MAF_USDA=4.918
NC_035083.1	31258593	.	A	G	.	.	MAF_USDA=4.098
NC_035083.1	31258670	.	A	C	.	.	MAF_INRAE=29.747;MAF_USDA=39.583
NC_035083.1	31258671	.	A	C	.	.	MAF_INRAE=10.127;MAF_USDA=27.083
NC_035083.1	31258673	.	T	A	.	.	MAF_INRAE=25.833;MAF_USDA=7.059
NC_035083.1	31258705	.	A	C	.	.	MAF_USDA=6.557
NC_035083.1	31258736	.	G	C	.	.	MAF_INRAE=5.263
NC_035083.1	31258742	.	G	T	.	.	MAF_INRAE=31.013;MAF_USDA=37.059
NC_035083.1	31258860	.	G	T	.	.	MAF_INRAE=10.127;MAF_USDA=12.353
NC_035083.1	31258878	.	T	C	.	.	MAF_USDA=4.098
NC_035083.1	31258894	.	G	T	.	.	MAF_INRAE=5.833;MAF_USDA=16.471
NC_035083.1	31258903	.	C	A	.	.	MAF_INRAE=5.833;MAF_USDA=17.059
NC_035083.1	31258910	.	A	C	.	.	MAF_USDA=3.279
NC_035083.1	31258975	.	G	A	.	.	MAF_USDA=14.583
NC_035083.1	31259007	.	G	T	.	.	MAF_INRAE=5.833;MAF_USDA=17.059
NC_035083.1	31259017	.	C	T	.	.	MAF_USDA=4.918
NC_035083.1	31259118	.	C	A	.	.	MAF_USDA=5.738
NC_035083.1	31259222	.	G	A	.	.	MAF_INRAE=10.127;MAF_USDA=12.353
NC_035083.1	31259249	.	A	G	.	.	MAF_INRAE=5.833;MAF_USDA=21.176
NC_035083.1	31259352	.	C	T	.	.	MAF_INRAE=5.833;MAF_USDA=18.072
NC_035083.1	31259443	.	G	A	.	.	MAF_INRAE=5.833;MAF_USDA=16.867
NC_035083.1	31259457	.	A	G	.	.	MAF_USDA=3.39
NC_035083.1	31259594	.	G	T	.	.	MAF_USDA=5.833
NC_035083.1	31259718	.	G	A	.	.	MAF_USDA=3.39
NC_035083.1	31259797	.	C	T	.	.	MAF_USDA=1.639
NC_035083.1	31259830	.	G	T	.	.	MAF_INRAE=34.177;MAF_USDA=49.412
NC_035083.1	31259831	.	G	T	.	.	MAF_INRAE=40.0;MAF_USDA=49.412
NC_035083.1	31259836	.	G	T	.	.	MAF_INRAE=29.747;MAF_USDA=29.412
NC_035083.1	31259838	.	A	C	.	.	MAF_INRAE=34.167;MAF_USDA=29.412
NC_035083.1	31259881	.	G	A	.	.	MAF_INRAE=6.329;MAF_USDA=2.941
NC_035083.1	31259929	.	C	T	.	.	MAF_INRAE=25.0;MAF_USDA=7.059
NC_035083.1	31259931	.	G	T	.	.	MAF_INRAE=10.127;MAF_USDA=12.353
NC_035083.1	31259964	.	C	T	.	.	MAF_USDA=2.353
NC_035083.1	31260090	.	G	C	.	.	MAF_INRAE=10.127;MAF_USDA=11.765
NC_035083.1	31260178	.	C	T	.	.	MAF_USDA=10.588
NC_035083.1	31260197	.	G	A	.	.	MAF_USDA=1.639
NC_035083.1	31260269	.	C	A	.	.	MAF_INRAE=5.833;MAF_USDA=12.941
NC_035083.1	31260332	.	A	G	.	.	MAF_INRAE=5.833;MAF_USDA=17.059
NC_035083.1	31260501	.	G	T	.	.	MAF_INRAE=43.671;MAF_USDA=32.353
NC_035083.1	31260536	.	A	C	.	.	MAF_INRAE=5.0;MAF_USDA=17.059
NC_035083.1	31260559	.	A	G	.	.	MAF_INRAE=5.263;MAF_USDA=6.471
NC_035083.1	31260568	.	G	T	.	.	MAF_INRAE=29.747;MAF_USDA=28.824
NC_035083.1	31260573	.	G	T	.	.	MAF_USDA=1.639
NC_035083.1	31260592	.	T	C	.	.	MAF_USDA=4.098
NC_035083.1	31260715	.	A	G	.	.	MAF_USDA=4.918
NC_035083.1	31260720	.	A	G	.	.	MAF_USDA=4.918
NC_035083.1	31260854	.	G	A	.	.	MAF_INRAE=5.833;MAF_USDA=12.353
NC_035083.1	31260918	.	C	G	.	.	MAF_INRAE=5.833;MAF_USDA=17.059
NC_035083.1	31260921	.	A	G	.	.	MAF_INRAE=5.833;MAF_USDA=13.529
NC_035083.1	31260974	.	T	C	.	.	MAF_INRAE=5.833;MAF_USDA=17.059
NC_035083.1	31261008	.	T	C	.	.	MAF_INRAE=5.833;MAF_USDA=20.588
NC_035083.1	31261037	.	T	C	.	.	MAF_INRAE=5.833;MAF_USDA=17.059
NC_035083.1	31261042	.	G	T	.	.	MAF_USDA=4.098
NC_035083.1	31261146	.	A	G	.	.	MAF_INRAE=12.025;MAF_USDA=2.353
NC_035083.1	31261164	.	T	A	.	.	MAF_INRAE=30.38;MAF_USDA=29.412
NC_035083.1	31261190	.	C	T	.	.	MAF_INRAE=5.833;MAF_USDA=13.529
NC_035083.1	31261191	.	G	A	.	.	MAF_USDA=4.098
NC_035083.1	31261193	.	T	A	.	.	MAF_USDA=5.738
NC_035083.1	31261197	.	G	T	.	.	MAF_INRAE=9.494;MAF_USDA=12.353
NC_035083.1	31261216	.	G	T	.	.	MAF_USDA=2.459
NC_035083.1	31261286	.	G	A	.	.	MAF_INRAE=34.81;MAF_USDA=48.81
NC_035083.1	31261324	.	T	C	.	.	MAF_INRAE=25.833;MAF_USDA=13.095
NC_035083.1	31261394	.	G	A	.	.	MAF_INRAE=5.833;MAF_USDA=16.471
NC_035083.1	31261420	.	C	A	.	.	MAF_INRAE=5.833;MAF_USDA=20.588
NC_035083.1	31261466	.	C	T	.	.	MAF_USDA=4.918
NC_035083.1	31261625	.	C	A	.	.	MAF_USDA=2.353
NC_035083.1	31261638	.	A	T	.	.	MAF_USDA=3.279
NC_035083.1	31261703	.	C	G	.	.	MAF_INRAE=5.833;MAF_USDA=13.529
NC_035083.1	31261744	.	A	C	.	.	MAF_USDA=3.279
NC_035083.1	31261751	.	G	C	.	.	MAF_USDA=4.098
NC_035083.1	31261967	.	T	A	.	.	MAF_USDA=3.279
NC_035083.1	31261975	.	C	A	.	.	MAF_USDA=1.639
NC_035083.1	31262078	.	G	A	.	.	MAF_INRAE=5.833;MAF_USDA=17.647
NC_035083.1	31262083	.	G	T	.	.	MAF_USDA=4.167
NC_035083.1	31262180	.	G	C	.	.	MAF_USDA=2.459
NC_035083.1	31262198	.	C	T	.	.	MAF_USDA=8.333
NC_035083.1	31262261	.	C	A	.	.	MAF_INRAE=25.833;MAF_USDA=7.059
NC_035083.1	31262296	.	T	G	.	.	MAF_USDA=5.738
NC_035083.1	31262420	.	A	G	.	.	MAF_INRAE=5.263
NC_035083.1	31262423	.	G	T	.	.	MAF_INRAE=5.833;MAF_USDA=16.471
NC_035083.1	31262450	.	G	A	.	.	MAF_USDA=4.918
NC_035083.1	31262499	.	G	A	.	.	MAF_USDA=1.639
NC_035083.1	31262512	.	G	A	.	.	MAF_USDA=5.738
NC_035083.1	31262517	.	A	G	.	.	MAF_USDA=4.098
NC_035083.1	31262548	.	T	A	.	.	MAF_INRAE=18.333;MAF_USDA=14.583
NC_035083.1	31262567	.	C	T	.	.	MAF_INRAE=5.833;MAF_USDA=21.765
NC_035083.1	31262611	.	A	T	.	.	MAF_USDA=1.639
NC_035083.1	31262710	.	G	A	.	.	MAF_INRAE=5.833;MAF_USDA=3.279
NC_035083.1	31262792	.	C	T	.	.	MAF_INRAE=5.263;MAF_USDA=10.0
NC_035083.1	31262796	.	A	T	.	.	MAF_INRAE=40.0;MAF_USDA=45.833
NC_035083.1	31262908	.	A	T	.	.	MAF_USDA=5.738
NC_035083.1	31262943	.	C	T	.	.	MAF_USDA=4.918
NC_035083.1	31263058	.	C	G	.	.	MAF_USDA=5.0
NC_035083.1	31263205	.	A	G	.	.	MAF_USDA=1.639
NC_035083.1	31263248	.	C	A	.	.	MAF_USDA=4.098
NC_035083.1	31263358	.	C	G	.	.	MAF_USDA=4.918
NC_035083.1	31263479	.	A	G	.	.	MAF_INRAE=5.063;MAF_USDA=36.471
NC_035083.1	31263516	.	C	T	.	.	MAF_INRAE=5.0;MAF_USDA=12.941
NC_035083.1	31263561	.	T	A	.	.	MAF_INRAE=5.833;MAF_USDA=11.176
NC_035083.1	31263562	.	T	A	.	.	MAF_INRAE=14.167
NC_035083.1	31263572	.	C	T	.	.	MAF_USDA=8.197
NC_035083.1	31263596	.	A	G	.	.	MAF_INRAE=25.833;MAF_USDA=18.235
NC_035083.1	31263695	.	T	G	.	.	MAF_INRAE=29.747;MAF_USDA=31.765
NC_035083.1	31263748	.	C	T	.	.	MAF_USDA=4.918
NC_035083.1	31263846	.	G	C	.	.	MAF_INRAE=30.38;MAF_USDA=31.176
NC_035083.1	31263854	.	T	C	.	.	MAF_INRAE=5.696
NC_035083.1	31263883	.	A	C	.	.	MAF_INRAE=25.833;MAF_USDA=17.647
NC_035083.1	31263959	.	T	C	.	.	MAF_INRAE=18.987;MAF_USDA=6.557
NC_035083.1	31264000	.	A	T	.	.	MAF_USDA=1.639
NC_035083.1	31264040	.	T	C	.	.	MAF_INRAE=5.833;MAF_USDA=2.353
NC_035083.1	31264054	.	C	T	.	.	MAF_USDA=1.765
NC_035083.1	31264152	.	C	T	.	.	MAF_USDA=7.143
NC_035083.1	31264206	.	A	G	.	.	MAF_USDA=32.609
NC_035083.1	31264301	.	T	A	.	.	MAF_INRAE=41.667;MAF_USDA=41.667
NC_035083.1	31264339	.	G	T	.	.	MAF_USDA=1.639
NC_035083.1	31264369	.	T	A	.	.	MAF_USDA=4.167
NC_035083.1	31264373	.	T	G	.	.	MAF_USDA=4.167
NC_035083.1	31264396	.	C	T	.	.	MAF_INRAE=5.833;MAF_USDA=13.529
NC_035083.1	31264490	.	C	T	.	.	MAF_INRAE=43.671;MAF_USDA=17.647
NC_035083.1	31264530	.	A	G	.	.	MAF_INRAE=31.646;MAF_USDA=34.706
NC_035083.1	31264631	.	G	A	.	.	MAF_USDA=2.459
NC_035083.1	31264720	.	T	A	.	.	MAF_USDA=1.639
NC_035083.1	31264724	.	T	C	.	.	MAF_INRAE=5.263;MAF_USDA=18.235
NC_035083.1	31264725	.	T	C	.	.	MAF_USDA=18.235
NC_035083.1	31264772	.	C	T	.	.	MAF_USDA=1.639
NC_035083.1	31264832	.	A	C	.	.	MAF_INRAE=33.544;MAF_USDA=45.833
NC_035083.1	31264841	.	C	G	.	.	MAF_USDA=4.918
NC_035083.1	31264845	.	T	A	.	.	MAF_USDA=1.639
NC_035083.1	31264857	.	C	A	.	.	MAF_INRAE=5.833;MAF_USDA=14.118
NC_035083.1	31264963	.	A	G	.	.	MAF_USDA=1.639
NC_035083.1	31264970	.	G	T	.	.	MAF_USDA=1.639
NC_035083.1	31264985	.	G	T	.	.	MAF_USDA=4.098
NC_035083.1	31265048	.	A	G	.	.	MAF_INRAE=5.263;MAF_USDA=19.412
NC_035083.1	31265051	.	C	T	.	.	MAF_INRAE=36.709;MAF_USDA=35.882
NC_035083.1	31265069	.	A	T	.	.	MAF_INRAE=5.263;MAF_USDA=19.412
NC_035083.1	31265074	.	G	A	.	.	MAF_USDA=2.459
NC_035083.1	31265110	.	G	T	.	.	MAF_INRAE=35.443;MAF_USDA=35.294
NC_035083.1	31265158	.	T	C	.	.	MAF_INRAE=30.38;MAF_USDA=32.941
NC_035083.1	31265194	.	G	A	.	.	MAF_USDA=4.167
NC_035083.1	31265342	.	T	A	.	.	MAF_USDA=4.167
NC_035083.1	31265343	.	A	G	.	.	MAF_USDA=4.167
NC_035083.1	31265345	.	G	C	.	.	MAF_USDA=4.167
NC_035083.1	31265365	.	C	A	.	.	MAF_INRAE=35.443;MAF_USDA=35.882
NC_035083.1	31265401	.	A	T	.	.	MAF_USDA=12.5
NC_035083.1	31265402	.	A	G	.	.	MAF_USDA=12.5
NC_035083.1	31265445	.	C	A	.	.	MAF_USDA=1.639
NC_035083.1	31265455	.	T	A	.	.	MAF_USDA=1.639
NC_035083.1	31265478	.	G	C	.	.	MAF_INRAE=31.013;MAF_USDA=31.765
NC_035083.1	31265504	.	T	G	.	.	MAF_INRAE=5.263;MAF_USDA=20.0
NC_035083.1	31265538	.	T	G	.	.	MAF_USDA=4.918
NC_035083.1	31265559	.	A	G	.	.	MAF_INRAE=5.263;MAF_USDA=15.294
NC_035083.1	31265717	.	G	T	.	.	MAF_INRAE=5.263;MAF_USDA=19.412
NC_035083.1	31265817	.	C	A	.	.	MAF_INRAE=5.263;MAF_USDA=15.294
NC_035083.1	31265844	.	G	A	.	.	MAF_USDA=4.918
NC_035083.1	31265879	.	C	T	.	.	MAF_INRAE=20.253;MAF_USDA=8.824
NC_035083.1	31265897	.	C	T	.	.	MAF_INRAE=5.263;MAF_USDA=15.294
NC_035083.1	31265909	.	G	T	.	.	MAF_USDA=1.639
NC_035083.1	31265910	.	G	T	.	.	MAF_USDA=1.639
NC_035083.1	31265933	.	A	G	.	.	MAF_INRAE=29.747;MAF_USDA=32.353
NC_035083.1	31265936	.	G	A	.	.	MAF_USDA=18.824
NC_035083.1	31265943	.	C	T	.	.	MAF_INRAE=35.443;MAF_USDA=31.765
NC_035083.1	31265989	.	T	G	.	.	MAF_USDA=3.279
NC_035083.1	31266016	.	T	C	.	.	MAF_INRAE=35.443;MAF_USDA=31.176
NC_035083.1	31266182	.	A	G	.	.	MAF_USDA=2.459
NC_035083.1	31266194	.	G	T	.	.	MAF_INRAE=35.443;MAF_USDA=35.294
NC_035083.1	31266213	.	T	C	.	.	MAF_INRAE=15.789
NC_035083.1	31266215	.	T	C	.	.	MAF_USDA=4.167
NC_035083.1	31266248	.	A	T	.	.	MAF_INRAE=35.443;MAF_USDA=34.706
NC_035083.1	31266257	.	A	G	.	.	MAF_USDA=1.639
NC_035083.1	31266312	.	T	G	.	.	MAF_INRAE=36.076;MAF_USDA=32.941
NC_035083.1	31266319	.	A	G	.	.	MAF_INRAE=5.263;MAF_USDA=19.412
NC_035083.1	31266342	.	C	A	.	.	MAF_INRAE=5.833;MAF_USDA=12.941
NC_035083.1	31266363	.	T	C	.	.	MAF_INRAE=5.263
NC_035083.1	31266383	.	G	T	.	.	MAF_INRAE=35.443;MAF_USDA=35.294
NC_035083.1	31266419	.	G	T	.	.	MAF_USDA=1.639
NC_035083.1	31266470	.	C	T	.	.	MAF_USDA=4.167
NC_035083.1	31266498	.	G	A	.	.	MAF_INRAE=5.263;MAF_USDA=18.235
NC_035083.1	31266557	.	G	A	.	.	MAF_USDA=1.639
NC_035083.1	31266651	.	T	A	.	.	MAF_USDA=2.5
NC_035083.1	31266659	.	A	G	.	.	MAF_USDA=2.083
NC_035083.1	31266698	.	C	T	.	.	MAF_USDA=1.765
NC_035083.1	31266708	.	G	T	.	.	MAF_INRAE=36.076;MAF_USDA=31.765
NC_035083.1	31266717	.	T	A	.	.	MAF_USDA=3.333
NC_035083.1	31266730	.	G	A	.	.	MAF_USDA=3.333
NC_035083.1	31266755	.	C	T	.	.	MAF_INRAE=35.443;MAF_USDA=36.905
NC_035083.1	31266756	.	G	A	.	.	MAF_INRAE=5.833;MAF_USDA=13.69
NC_035083.1	31266759	.	T	G	.	.	MAF_USDA=1.667
NC_035083.1	31266768	.	C	T	.	.	MAF_USDA=4.167
NC_035083.1	31266817	.	A	C	.	.	MAF_INRAE=5.833;MAF_USDA=13.69
NC_035083.1	31266830	.	C	T	.	.	MAF_USDA=4.167
NC_035083.1	31266848	.	C	T	.	.	MAF_INRAE=9.494;MAF_USDA=11.765
NC_035083.1	31266861	.	A	G	.	.	MAF_INRAE=5.263;MAF_USDA=4.167
NC_035083.1	31266863	.	T	C	.	.	MAF_USDA=4.167
NC_035083.1	31266908	.	G	A	.	.	MAF_INRAE=5.263;MAF_USDA=19.412
NC_035083.1	31266930	.	A	T	.	.	MAF_INRAE=31.646;MAF_USDA=31.765
NC_035083.1	31267060	.	G	C	.	.	MAF_INRAE=38.333;MAF_USDA=45.833
NC_035083.1	31267061	.	A	G	.	.	MAF_INRAE=38.333;MAF_USDA=39.583
NC_035083.1	31267092	.	G	A	.	.	MAF_INRAE=16.667;MAF_USDA=4.167
NC_035083.1	31267103	.	T	C	.	.	MAF_INRAE=45.833;MAF_USDA=43.75
NC_035083.1	31267218	.	G	C	.	.	MAF_INRAE=7.5;MAF_USDA=27.083
NC_035083.1	31267315	.	C	A	.	.	MAF_INRAE=5.0
NC_035083.1	31267331	.	G	A	.	.	MAF_INRAE=5.0
NC_035083.1	31268809	.	A	T	.	.	MAF_USDA=26.087
NC_035083.1	31269125	.	C	A	.	.	MAF_INRAE=41.667;MAF_USDA=37.5
NC_035083.1	31269181	.	A	T	.	.	MAF_INRAE=25.833
NC_035083.1	31269182	.	C	A	.	.	MAF_INRAE=25.833
NC_035083.1	31269191	.	C	A	.	.	MAF_INRAE=45.0;MAF_USDA=43.75
NC_035083.1	31269282	.	C	A	.	.	MAF_USDA=4.167
NC_035083.1	31269315	.	G	T	.	.	MAF_USDA=12.5
NC_035083.1	31269334	.	A	C	.	.	MAF_INRAE=28.333;MAF_USDA=12.5
NC_035083.1	31269462	.	G	C	.	.	MAF_USDA=2.083
NC_035083.1	31269504	.	G	A	.	.	MAF_INRAE=5.263;MAF_USDA=17.647
NC_035083.1	31269537	.	T	A	.	.	MAF_USDA=1.639
NC_035083.1	31269591	.	G	A	.	.	MAF_INRAE=5.263;MAF_USDA=6.25
NC_035083.1	31269630	.	C	A	.	.	MAF_INRAE=25.833;MAF_USDA=17.059
NC_035083.1	31269707	.	A	G	.	.	MAF_INRAE=5.263;MAF_USDA=4.167
NC_035083.1	31269792	.	C	T	.	.	MAF_INRAE=5.833;MAF_USDA=11.176
NC_035083.1	31269793	.	A	T	.	.	MAF_INRAE=5.833;MAF_USDA=13.529
NC_035083.1	31269812	.	T	G	.	.	MAF_INRAE=10.127;MAF_USDA=12.353
NC_035083.1	31269818	.	T	G	.	.	MAF_USDA=4.098
NC_035083.1	31269831	.	G	A	.	.	MAF_USDA=4.098
NC_035083.1	31269861	.	C	A	.	.	MAF_INRAE=5.833;MAF_USDA=13.529
NC_035083.1	31269872	.	T	A	.	.	MAF_USDA=1.639
NC_035083.1	31269895	.	T	C	.	.	MAF_USDA=4.118
NC_035083.1	31269990	.	C	T	.	.	MAF_INRAE=5.263;MAF_USDA=20.0
NC_035083.1	31270127	.	G	C	.	.	MAF_INRAE=29.747;MAF_USDA=32.353
NC_035083.1	31270218	.	C	G	.	.	MAF_INRAE=5.263;MAF_USDA=20.588
NC_035083.1	31270237	.	G	A	.	.	MAF_INRAE=5.263;MAF_USDA=20.0
NC_035083.1	31270244	.	G	A	.	.	MAF_INRAE=3.333;MAF_USDA=2.459
NC_035083.1	31270245	.	A	C	.	.	MAF_USDA=4.918
NC_035083.1	31270268	.	C	T	.	.	MAF_INRAE=5.263;MAF_USDA=10.0
NC_035083.1	31270447	.	A	G	.	.	MAF_INRAE=34.167;MAF_USDA=32.353
NC_035083.1	31270481	.	A	G	.	.	MAF_INRAE=34.177;MAF_USDA=47.059
NC_035083.1	31270483	.	A	G	.	.	MAF_INRAE=40.0;MAF_USDA=34.118
NC_035083.1	31270511	.	G	T	.	.	MAF_USDA=2.083
NC_035083.1	31270512	.	C	T	.	.	MAF_USDA=2.083
NC_035083.1	31270517	.	A	G	.	.	MAF_INRAE=26.667;MAF_USDA=18.824
NC_035083.1	31270591	.	G	A	.	.	MAF_USDA=4.098
NC_035083.1	31270619	.	G	A	.	.	MAF_INRAE=29.747;MAF_USDA=32.941
NC_035083.1	31270728	.	G	A	.	.	MAF_USDA=8.333
NC_035083.1	31270741	.	A	G	.	.	MAF_INRAE=5.263;MAF_USDA=20.833
NC_035083.1	31270804	.	T	A	.	.	MAF_USDA=1.667
NC_035083.1	31270805	.	T	A	.	.	MAF_INRAE=5.833;MAF_USDA=14.583
NC_035083.1	31270807	.	A	C	.	.	MAF_INRAE=17.722;MAF_USDA=29.167
NC_035083.1	31270808	.	A	T	.	.	MAF_INRAE=5.263;MAF_USDA=13.415
NC_035083.1	31270809	.	T	A	.	.	MAF_USDA=13.095
NC_035083.1	31270810	.	T	A	.	.	MAF_USDA=13.095
NC_035083.1	31270811	.	T	A	.	.	MAF_USDA=13.095
NC_035083.1	31270812	.	T	A	.	.	MAF_USDA=13.095
NC_035083.1	31270813	.	T	A	.	.	MAF_USDA=13.095
NC_035083.1	31270814	.	T	A	.	.	MAF_USDA=13.095
NC_035083.1	31270852	.	C	A	.	.	MAF_INRAE=18.987;MAF_USDA=8.235
NC_035083.1	31270991	.	G	A	.	.	MAF_INRAE=5.263;MAF_USDA=7.059
NC_035083.1	31271023	.	C	A	.	.	MAF_INRAE=5.263;MAF_USDA=26.667
NC_035083.1	31271136	.	A	T	.	.	MAF_USDA=1.639
NC_035083.1	31271241	.	G	C	.	.	MAF_INRAE=14.557;MAF_USDA=38.235
NC_035083.1	31271386	.	T	C	.	.	MAF_INRAE=10.759;MAF_USDA=30.0
NC_035083.1	31271425	.	A	T	.	.	MAF_INRAE=25.833;MAF_USDA=6.548
NC_035083.1	31271443	.	T	G	.	.	MAF_INRAE=16.456;MAF_USDA=41.071
NC_035083.1	31271521	.	T	C	.	.	MAF_USDA=4.706
NC_035083.1	31271536	.	G	T	.	.	MAF_USDA=4.918
NC_035083.1	31271543	.	T	C	.	.	MAF_INRAE=5.263;MAF_USDA=7.059
NC_035083.1	31271545	.	A	C	.	.	MAF_USDA=19.412
NC_035083.1	31271584	.	C	T	.	.	MAF_INRAE=16.456;MAF_USDA=41.176
NC_035083.1	31271605	.	C	T	.	.	MAF_INRAE=6.329;MAF_USDA=4.706
NC_035083.1	31271620	.	A	T	.	.	MAF_USDA=4.918
NC_035083.1	31271636	.	A	C	.	.	MAF_INRAE=11.392;MAF_USDA=28.824
NC_035083.1	31271654	.	T	C	.	.	MAF_USDA=12.941
NC_035083.1	31271679	.	G	T	.	.	MAF_INRAE=5.833;MAF_USDA=9.412
NC_035083.1	31271734	.	T	A	.	.	MAF_INRAE=5.263;MAF_USDA=20.0
NC_035083.1	31271798	.	G	T	.	.	MAF_INRAE=5.0;MAF_USDA=8.235
NC_035083.1	31271867	.	A	C	.	.	MAF_INRAE=5.263;MAF_USDA=18.824
NC_035083.1	31271872	.	T	C	.	.	MAF_INRAE=18.987;MAF_USDA=8.235
NC_035083.1	31271879	.	G	T	.	.	MAF_USDA=1.639
NC_035083.1	31271973	.	C	A	.	.	MAF_INRAE=10.127;MAF_USDA=29.412
NC_035083.1	31272021	.	T	G	.	.	MAF_USDA=2.459
NC_035083.1	31272055	.	C	T	.	.	MAF_INRAE=5.263;MAF_USDA=20.0
NC_035083.1	31272121	.	C	T	.	.	MAF_INRAE=25.0;MAF_USDA=7.059
NC_035083.1	31272141	.	A	G	.	.	MAF_USDA=4.098
NC_035083.1	31272158	.	A	G	.	.	MAF_INRAE=5.263;MAF_USDA=20.0
NC_035083.1	31272163	.	C	T	.	.	MAF_USDA=4.918
NC_035083.1	31272288	.	G	A	.	.	MAF_USDA=31.25
NC_035083.1	31272290	.	A	C	.	.	MAF_USDA=31.25
NC_035083.1	31272340	.	A	G	.	.	MAF_USDA=1.639
NC_035083.1	31272342	.	A	C	.	.	MAF_USDA=1.639
NC_035083.1	31272360	.	C	T	.	.	MAF_INRAE=18.987;MAF_USDA=8.235
NC_035083.1	31272422	.	A	T	.	.	MAF_USDA=1.639
NC_035083.1	31272426	.	G	T	.	.	MAF_INRAE=15.823;MAF_USDA=42.353
NC_035083.1	31272491	.	A	G	.	.	MAF_INRAE=5.263;MAF_USDA=20.0
NC_035083.1	31272496	.	C	A	.	.	MAF_USDA=1.639
NC_035083.1	31272506	.	T	A	.	.	MAF_INRAE=10.127;MAF_USDA=28.824
NC_035083.1	31272520	.	T	A	.	.	MAF_INRAE=5.263;MAF_USDA=20.0
NC_035083.1	31272558	.	C	T	.	.	MAF_USDA=4.098
NC_035083.1	31272568	.	C	T	.	.	MAF_USDA=3.279
NC_035083.1	31272639	.	G	A	.	.	MAF_INRAE=10.127;MAF_USDA=11.765
NC_035083.1	31272672	.	C	T	.	.	MAF_USDA=1.639
NC_035083.1	31272691	.	C	G	.	.	MAF_INRAE=5.833;MAF_USDA=2.353
NC_035083.1	31272750	.	T	C	.	.	MAF_INRAE=15.19;MAF_USDA=41.176
NC_035083.1	31272781	.	T	G	.	.	MAF_USDA=1.639
NC_035083.1	31272793	.	T	G	.	.	MAF_USDA=3.279
NC_035083.1	31272834	.	T	A	.	.	MAF_INRAE=5.833;MAF_USDA=8.824
NC_035083.1	31272968	.	C	T	.	.	MAF_USDA=4.918
NC_035083.1	31272971	.	T	G	.	.	MAF_INRAE=10.127;MAF_USDA=33.529
NC_035083.1	31273099	.	G	T	.	.	MAF_USDA=1.639
NC_035083.1	31273128	.	A	C	.	.	MAF_INRAE=15.823;MAF_USDA=37.647
NC_035083.1	31273130	.	C	T	.	.	MAF_INRAE=8.333;MAF_USDA=28.824
NC_035083.1	31273160	.	C	A	.	.	MAF_INRAE=11.392;MAF_USDA=20.588
NC_035083.1	31273201	.	G	T	.	.	MAF_USDA=1.639
NC_035083.1	31273223	.	G	T	.	.	MAF_INRAE=5.833;MAF_USDA=10.0
NC_035083.1	31273243	.	C	T	.	.	MAF_INRAE=43.671;MAF_USDA=17.059
NC_035083.1	31273279	.	T	A	.	.	MAF_INRAE=5.263;MAF_USDA=20.0
NC_035083.1	31273461	.	T	C	.	.	MAF_USDA=4.918
NC_035083.1	31273539	.	A	G	.	.	MAF_USDA=4.918
NC_035083.1	31273594	.	C	T	.	.	MAF_USDA=1.639
NC_035083.1	31273604	.	G	A	.	.	MAF_INRAE=5.833;MAF_USDA=9.412
NC_035083.1	31273636	.	G	C	.	.	MAF_INRAE=10.127;MAF_USDA=12.353
NC_035083.1	31273663	.	A	T	.	.	MAF_INRAE=10.759;MAF_USDA=28.824
NC_035083.1	31273686	.	C	T	.	.	MAF_USDA=4.098
NC_035083.1	31273708	.	A	C	.	.	MAF_USDA=3.279
NC_035083.1	31273783	.	A	G	.	.	MAF_USDA=4.918
NC_035083.1	31273834	.	A	G	.	.	MAF_USDA=4.918
NC_035083.1	31274030	.	G	A	.	.	MAF_USDA=3.279
NC_035083.1	31274280	.	T	C	.	.	MAF_USDA=6.897
NC_035083.1	31274329	.	C	T	.	.	MAF_USDA=16.463
NC_035083.1	31274354	.	T	A	.	.	MAF_USDA=8.537
NC_035083.1	31274357	.	G	T	.	.	MAF_USDA=5.172
NC_035083.1	31274436	.	C	T	.	.	MAF_USDA=6.897
NC_035083.1	31274569	.	A	T	.	.	MAF_USDA=30.172
NC_035083.1	31274576	.	T	A	.	.	MAF_USDA=30.172
NC_035083.1	31274589	.	T	A	.	.	MAF_USDA=31.034
NC_035083.1	31274591	.	A	T	.	.	MAF_USDA=31.897
NC_035083.1	31274652	.	A	G	.	.	MAF_USDA=30.172
NC_035083.1	31274671	.	G	T	.	.	MAF_USDA=5.172
NC_035083.1	31274760	.	C	T	.	.	MAF_USDA=1.724
NC_035083.1	31274816	.	G	C	.	.	MAF_USDA=7.759
NC_035083.1	31274895	.	A	G	.	.	MAF_USDA=29.31
NC_035083.1	31274951	.	C	T	.	.	MAF_USDA=7.759
NC_035083.1	31274995	.	A	T	.	.	MAF_USDA=3.279
NC_035083.1	31275142	.	C	T	.	.	MAF_USDA=4.098
NC_035083.1	31275195	.	A	C	.	.	MAF_INRAE=17.089;MAF_USDA=37.647
NC_035083.1	31275197	.	G	C	.	.	MAF_INRAE=15.833;MAF_USDA=37.647
NC_035083.1	31275208	.	A	G	.	.	MAF_INRAE=5.263;MAF_USDA=12.941
NC_035083.1	31275217	.	C	A	.	.	MAF_INRAE=5.263;MAF_USDA=13.529
NC_035083.1	31275262	.	A	G	.	.	MAF_INRAE=5.833;MAF_USDA=8.824
NC_035083.1	31275281	.	G	A	.	.	MAF_USDA=1.639
NC_035083.1	31275288	.	A	G	.	.	MAF_USDA=4.098
NC_035083.1	31275314	.	A	T	.	.	MAF_USDA=1.765
NC_035083.1	31275421	.	A	T	.	.	MAF_INRAE=5.263;MAF_USDA=13.529
NC_035083.1	31275434	.	C	T	.	.	MAF_INRAE=5.263;MAF_USDA=14.118
NC_035083.1	31275456	.	C	A	.	.	MAF_INRAE=5.833;MAF_USDA=9.412
NC_035083.1	31275457	.	C	A	.	.	MAF_USDA=4.918
NC_035083.1	31275532	.	G	A	.	.	MAF_USDA=3.279
NC_035083.1	31275622	.	T	C	.	.	MAF_INRAE=5.263;MAF_USDA=7.059
NC_035083.1	31275696	.	G	T	.	.	MAF_USDA=4.918
NC_035083.1	31275772	.	G	A	.	.	MAF_INRAE=10.127;MAF_USDA=12.941
NC_035083.1	31275797	.	A	G	.	.	MAF_USDA=5.738
NC_035083.1	31275824	.	T	G	.	.	MAF_INRAE=18.987;MAF_USDA=12.5
NC_035083.1	31275864	.	G	A	.	.	MAF_USDA=2.353
NC_035083.1	31275872	.	T	C	.	.	MAF_USDA=1.639
NC_035083.1	31275910	.	G	C	.	.	MAF_USDA=15.06
NC_035083.1	31275914	.	T	C	.	.	MAF_USDA=5.085
NC_035083.1	31275926	.	T	G	.	.	MAF_INRAE=5.263;MAF_USDA=13.855
NC_035083.1	31275981	.	T	G	.	.	MAF_USDA=9.524
NC_035083.1	31276000	.	A	T	.	.	MAF_USDA=37.5
NC_035083.1	31276002	.	A	T	.	.	MAF_INRAE=13.333;MAF_USDA=37.5
NC_035083.1	31276034	.	G	T	.	.	MAF_USDA=37.5
NC_035083.1	31276095	.	C	A	.	.	MAF_INRAE=15.823;MAF_USDA=42.771
NC_035083.1	31276169	.	C	A	.	.	MAF_INRAE=10.127;MAF_USDA=13.855
NC_035083.1	31276182	.	C	G	.	.	MAF_INRAE=10.127;MAF_USDA=30.723
NC_035083.1	31276202	.	C	T	.	.	MAF_INRAE=5.696
NC_035083.1	31276234	.	G	A	.	.	MAF_INRAE=10.127;MAF_USDA=31.25
NC_035083.1	31276350	.	T	G	.	.	MAF_INRAE=10.127;MAF_USDA=30.723
NC_035083.1	31276388	.	T	G	.	.	MAF_INRAE=10.127;MAF_USDA=34.94
NC_035083.1	31276471	.	G	A	.	.	MAF_INRAE=5.833;MAF_USDA=2.542
NC_035083.1	31276554	.	T	G	.	.	MAF_INRAE=10.127;MAF_USDA=30.12
NC_035083.1	31276595	.	T	C	.	.	MAF_INRAE=10.127;MAF_USDA=28.049
NC_035083.1	31276709	.	G	C	.	.	MAF_INRAE=10.127;MAF_USDA=27.083
NC_035083.1	31276847	.	G	A	.	.	MAF_USDA=2.459
NC_035083.1	31276858	.	A	T	.	.	MAF_INRAE=5.833;MAF_USDA=11.176
NC_035083.1	31276888	.	C	T	.	.	MAF_INRAE=5.696
NC_035083.1	31276910	.	T	A	.	.	MAF_USDA=3.279
NC_035083.1	31276940	.	T	G	.	.	MAF_USDA=2.459
NC_035083.1	31277012	.	A	G	.	.	MAF_USDA=1.639
NC_035083.1	31277061	.	G	T	.	.	MAF_USDA=1.639
NC_035083.1	31277162	.	C	T	.	.	MAF_INRAE=5.833;MAF_USDA=12.941
NC_035083.1	31277209	.	C	T	.	.	MAF_INRAE=5.833;MAF_USDA=12.941
NC_035083.1	31277210	.	T	A	.	.	MAF_INRAE=5.833;MAF_USDA=12.941
NC_035083.1	31277213	.	A	G	.	.	MAF_USDA=4.167
NC_035083.1	31277247	.	T	C	.	.	MAF_USDA=1.639
NC_035083.1	31277326	.	T	A	.	.	MAF_INRAE=9.494;MAF_USDA=13.529
NC_035083.1	31277342	.	A	G	.	.	MAF_INRAE=12.658;MAF_USDA=30.588
NC_035083.1	31277369	.	T	G	.	.	MAF_USDA=4.918
NC_035083.1	31277399	.	C	A	.	.	MAF_INRAE=5.833;MAF_USDA=8.235
NC_035083.1	31277401	.	T	G	.	.	MAF_USDA=1.639
NC_035083.1	31277402	.	T	C	.	.	MAF_USDA=1.639
NC_035083.1	31277641	.	C	T	.	.	MAF_USDA=2.5
NC_035083.1	31277662	.	C	T	.	.	MAF_INRAE=18.354;MAF_USDA=37.5
NC_035083.1	31277688	.	G	T	.	.	MAF_INRAE=5.263;MAF_USDA=12.941
NC_035083.1	31277702	.	C	A	.	.	MAF_USDA=3.279
NC_035083.1	31277738	.	C	T	.	.	MAF_USDA=14.583
NC_035083.1	31277752	.	A	C	.	.	MAF_USDA=4.918
NC_035083.1	31277768	.	C	G	.	.	MAF_USDA=4.918
NC_035083.1	31277885	.	C	T	.	.	MAF_USDA=3.279
NC_035083.1	31277976	.	T	G	.	.	MAF_USDA=1.639
NC_035083.1	31277990	.	C	A	.	.	MAF_USDA=4.918
NC_035083.1	31277993	.	T	C	.	.	MAF_INRAE=10.526;MAF_USDA=18.033
NC_035083.1	31278020	.	G	T	.	.	MAF_INRAE=10.127;MAF_USDA=12.941
NC_035083.1	31278049	.	T	C	.	.	MAF_USDA=4.918
NC_035083.1	31278080	.	G	A	.	.	MAF_INRAE=12.025;MAF_USDA=2.353
NC_035083.1	31278116	.	C	T	.	.	MAF_USDA=2.5
NC_035083.1	31278179	.	T	C	.	.	MAF_INRAE=10.127;MAF_USDA=11.765
NC_035083.1	31278221	.	T	C	.	.	MAF_INRAE=5.833;MAF_USDA=12.353
NC_035083.1	31278250	.	G	A	.	.	MAF_USDA=1.639
NC_035083.1	31278297	.	T	C	.	.	MAF_USDA=4.918
NC_035083.1	31278305	.	G	T	.	.	MAF_USDA=4.918
NC_035083.1	31278328	.	G	T	.	.	MAF_USDA=4.918
NC_035083.1	31278369	.	A	C	.	.	MAF_INRAE=5.0;MAF_USDA=12.353
NC_035083.1	31278530	.	T	A	.	.	MAF_USDA=4.918
NC_035083.1	31278531	.	C	A	.	.	MAF_USDA=4.918
NC_035083.1	31278554	.	A	G	.	.	MAF_INRAE=18.354;MAF_USDA=35.294
NC_035083.1	31278824	.	T	C	.	.	MAF_USDA=4.098
NC_035083.1	31278842	.	C	G	.	.	MAF_USDA=4.098
NC_035083.1	31278902	.	G	A	.	.	MAF_USDA=4.918
NC_035083.1	31278924	.	G	T	.	.	MAF_USDA=4.918
NC_035083.1	31278945	.	C	A	.	.	MAF_INRAE=10.526;MAF_USDA=18.033
NC_035083.1	31278993	.	G	A	.	.	MAF_USDA=4.918
NC_035083.1	31279010	.	A	G	.	.	MAF_USDA=4.918
NC_035083.1	31279092	.	A	G	.	.	MAF_INRAE=18.987;MAF_USDA=34.118
NC_035083.1	31279156	.	C	A	.	.	MAF_USDA=1.639
NC_035083.1	31279245	.	C	T	.	.	MAF_USDA=3.279
NC_035083.1	31279278	.	C	A	.	.	MAF_USDA=4.918
NC_035083.1	31279316	.	G	A	.	.	MAF_USDA=1.639
NC_035083.1	31279317	.	C	A	.	.	MAF_USDA=5.738
NC_035083.1	31279404	.	T	G	.	.	MAF_INRAE=18.354;MAF_USDA=40.0
NC_035083.1	31279474	.	A	G	.	.	MAF_INRAE=10.127;MAF_USDA=5.294
NC_035083.1	31279481	.	G	T	.	.	MAF_USDA=4.098
NC_035083.1	31279699	.	G	A	.	.	MAF_USDA=4.918
NC_035083.1	31279706	.	T	C	.	.	MAF_USDA=5.738
NC_035083.1	31279727	.	T	A	.	.	MAF_INRAE=13.291;MAF_USDA=27.647
NC_035083.1	31279755	.	T	C	.	.	MAF_INRAE=5.263;MAF_USDA=1.639
NC_035083.1	31279769	.	G	T	.	.	MAF_USDA=4.098
NC_035083.1	31279858	.	G	A	.	.	MAF_USDA=3.279
NC_035083.1	31279886	.	A	G	.	.	MAF_INRAE=13.291;MAF_USDA=27.647
NC_035083.1	31279892	.	A	G	.	.	MAF_INRAE=13.291;MAF_USDA=27.059
NC_035083.1	31280024	.	G	A	.	.	MAF_USDA=4.098
NC_035083.1	31280099	.	C	A	.	.	MAF_USDA=4.918
NC_035083.1	31280227	.	C	A	.	.	MAF_INRAE=5.263;MAF_USDA=6.471
NC_035083.1	31280240	.	G	A	.	.	MAF_USDA=4.098
NC_035083.1	31280300	.	C	A	.	.	MAF_USDA=3.279
NC_035083.1	31280306	.	C	T	.	.	MAF_USDA=4.918
NC_035083.1	31280492	.	A	C	.	.	MAF_INRAE=5.263;MAF_USDA=4.167
NC_035083.1	31280517	.	C	T	.	.	MAF_USDA=2.381
NC_035083.1	31280532	.	C	T	.	.	MAF_USDA=1.667
NC_035083.1	31280608	.	T	C	.	.	MAF_INRAE=18.987;MAF_USDA=37.5
NC_035083.1	31280664	.	C	T	.	.	MAF_USDA=2.5
NC_035083.1	31280698	.	G	T	.	.	MAF_USDA=4.167
NC_035083.1	31280734	.	C	T	.	.	MAF_USDA=4.167
NC_035083.1	31280839	.	C	T	.	.	MAF_USDA=1.667
NC_035083.1	31280844	.	C	T	.	.	MAF_INRAE=13.291;MAF_USDA=28.571
NC_035083.1	31280925	.	T	C	.	.	MAF_USDA=2.459
NC_035083.1	31280970	.	C	T	.	.	MAF_USDA=1.639
NC_035083.1	31280978	.	G	A	.	.	MAF_USDA=4.918
NC_035083.1	31281097	.	A	G	.	.	MAF_USDA=4.918
NC_035083.1	31281133	.	C	T	.	.	MAF_USDA=4.918
NC_035083.1	31281179	.	G	A	.	.	MAF_USDA=4.918
NC_035083.1	31281184	.	G	T	.	.	MAF_USDA=6.707
NC_035083.1	31281215	.	A	C	.	.	MAF_INRAE=6.667;MAF_USDA=29.167
NC_035083.1	31281261	.	T	G	.	.	MAF_USDA=5.0
NC_035083.1	31281285	.	G	C	.	.	MAF_USDA=5.0
NC_035083.1	31281294	.	A	G	.	.	MAF_USDA=4.878
NC_035083.1	31281337	.	T	C	.	.	MAF_USDA=4.918
NC_035083.1	31281403	.	A	T	.	.	MAF_USDA=4.098
NC_035083.1	31281446	.	T	A	.	.	MAF_USDA=4.918
NC_035083.1	31281466	.	A	T	.	.	MAF_USDA=5.738
NC_035083.1	31281525	.	T	A	.	.	MAF_INRAE=5.833;MAF_USDA=12.353
NC_035083.1	31281614	.	G	A	.	.	MAF_USDA=1.639
NC_035083.1	31281626	.	C	T	.	.	MAF_USDA=1.639
NC_035083.1	31281730	.	G	A	.	.	MAF_USDA=4.918
NC_035083.1	31281764	.	G	T	.	.	MAF_USDA=4.918
NC_035083.1	31281767	.	G	A	.	.	MAF_USDA=4.918
NC_035083.1	31281770	.	A	G	.	.	MAF_USDA=1.639
NC_035083.1	31281835	.	T	C	.	.	MAF_USDA=4.918
NC_035083.1	31281924	.	G	A	.	.	MAF_INRAE=23.418;MAF_USDA=10.588
NC_035083.1	31281992	.	C	A	.	.	MAF_INRAE=10.127;MAF_USDA=13.529
NC_035083.1	31282053	.	T	C	.	.	MAF_USDA=1.639
NC_035083.1	31282065	.	G	A	.	.	MAF_INRAE=12.658;MAF_USDA=26.786
NC_035083.1	31282084	.	C	A	.	.	MAF_USDA=5.0
NC_035083.1	31282093	.	C	A	.	.	MAF_USDA=5.0
NC_035083.1	31282116	.	A	T	.	.	MAF_INRAE=12.658;MAF_USDA=27.647
NC_035083.1	31282192	.	T	G	.	.	MAF_USDA=4.918
NC_035083.1	31282353	.	C	G	.	.	MAF_USDA=4.918
NC_035083.1	31282388	.	A	T	.	.	MAF_INRAE=9.494;MAF_USDA=12.353
NC_035083.1	31282414	.	A	T	.	.	MAF_INRAE=5.833;MAF_USDA=12.941
NC_035083.1	31282426	.	T	G	.	.	MAF_USDA=4.918
NC_035083.1	31282463	.	G	A	.	.	MAF_USDA=4.918
NC_035083.1	31282568	.	T	G	.	.	MAF_USDA=1.639
NC_035083.1	31282569	.	C	A	.	.	MAF_INRAE=5.263;MAF_USDA=6.471
NC_035083.1	31282621	.	G	C	.	.	MAF_INRAE=5.263;MAF_USDA=9.412
NC_035083.1	31282648	.	T	G	.	.	MAF_USDA=1.639
NC_035083.1	31282676	.	C	A	.	.	MAF_USDA=4.918
NC_035083.1	31282738	.	A	C	.	.	MAF_USDA=4.918
NC_035083.1	31282748	.	A	G	.	.	MAF_INRAE=10.127;MAF_USDA=12.353
NC_035083.1	31282750	.	A	G	.	.	MAF_INRAE=12.658;MAF_USDA=27.647
NC_035083.1	31282841	.	C	T	.	.	MAF_INRAE=25.0;MAF_USDA=7.059
NC_035083.1	31282883	.	C	A	.	.	MAF_USDA=1.639
NC_035083.1	31282889	.	G	C	.	.	MAF_USDA=4.918
NC_035083.1	31282902	.	G	A	.	.	MAF_USDA=1.639
NC_035083.1	31282976	.	G	A	.	.	MAF_USDA=1.639
NC_035083.1	31282977	.	C	A	.	.	MAF_USDA=1.639
NC_035083.1	31283025	.	C	T	.	.	MAF_USDA=1.639
NC_035083.1	31283030	.	T	A	.	.	MAF_INRAE=5.833;MAF_USDA=11.765
NC_035083.1	31283088	.	G	C	.	.	MAF_USDA=4.098
NC_035083.1	31283099	.	G	T	.	.	MAF_INRAE=5.263;MAF_USDA=10.0
NC_035083.1	31283128	.	C	T	.	.	MAF_INRAE=49.367;MAF_USDA=25.294
NC_035083.1	31283140	.	C	T	.	.	MAF_USDA=4.918
NC_035083.1	31283153	.	A	G	.	.	MAF_USDA=4.918
NC_035083.1	31283174	.	C	A	.	.	MAF_USDA=4.918
NC_035083.1	31283176	.	G	A	.	.	MAF_USDA=4.918
NC_035083.1	31283178	.	G	A	.	.	MAF_USDA=4.918
NC_035083.1	31283185	.	G	A	.	.	MAF_USDA=4.098
NC_035083.1	31283194	.	G	A	.	.	MAF_USDA=1.639
NC_035083.1	31283203	.	C	T	.	.	MAF_USDA=4.918
NC_035083.1	31283204	.	T	C	.	.	MAF_USDA=4.918
NC_035083.1	31283241	.	A	T	.	.	MAF_INRAE=12.658;MAF_USDA=31.765
NC_035083.1	31283243	.	A	G	.	.	MAF_USDA=4.918
NC_035083.1	31283307	.	T	A	.	.	MAF_INRAE=12.658
NC_035083.1	31283308	.	T	A	.	.	MAF_INRAE=8.333
NC_035083.1	31283309	.	T	A	.	.	MAF_INRAE=35.833
NC_035083.1	31283351	.	T	C	.	.	MAF_USDA=4.098
NC_035083.1	31283400	.	A	T	.	.	MAF_USDA=1.639
NC_035083.1	31283420	.	C	T	.	.	MAF_USDA=1.639
NC_035083.1	31283473	.	C	T	.	.	MAF_USDA=1.639
NC_035083.1	31283474	.	A	G	.	.	MAF_INRAE=5.263;MAF_USDA=12.353
NC_035083.1	31283519	.	A	G	.	.	MAF_USDA=4.918
NC_035083.1	31283548	.	T	A	.	.	MAF_INRAE=10.127
NC_035083.1	31283562	.	T	A	.	.	MAF_USDA=4.918
NC_035083.1	31283580	.	T	C	.	.	MAF_USDA=4.918
NC_035083.1	31283587	.	C	G	.	.	MAF_INRAE=19.62;MAF_USDA=7.647
NC_035083.1	31283610	.	A	G	.	.	MAF_INRAE=12.658;MAF_USDA=29.412
NC_035083.1	31283618	.	T	G	.	.	MAF_INRAE=18.354;MAF_USDA=35.882
NC_035083.1	31283638	.	G	A	.	.	MAF_INRAE=6.962;MAF_USDA=17.059
NC_035083.1	31283676	.	C	T	.	.	MAF_INRAE=5.263;MAF_USDA=9.412
NC_035083.1	31283773	.	T	C	.	.	MAF_INRAE=5.263;MAF_USDA=9.412
NC_035083.1	31283823	.	A	T	.	.	MAF_INRAE=5.833;MAF_USDA=12.353
NC_035083.1	31283825	.	T	A	.	.	MAF_INRAE=5.833;MAF_USDA=12.353
NC_035083.1	31283898	.	G	T	.	.	MAF_USDA=5.738
NC_035083.1	31284011	.	C	A	.	.	MAF_INRAE=31.646;MAF_USDA=9.412
NC_035083.1	31284067	.	C	T	.	.	MAF_USDA=9.016
NC_035083.1	31284090	.	G	A	.	.	MAF_INRAE=5.833;MAF_USDA=12.941
NC_035083.1	31284095	.	G	T	.	.	MAF_USDA=4.918
NC_035083.1	31284126	.	C	G	.	.	MAF_USDA=4.918
NC_035083.1	31284199	.	C	T	.	.	MAF_USDA=4.918
NC_035083.1	31284226	.	G	A	.	.	MAF_USDA=1.639
NC_035083.1	31284242	.	C	T	.	.	MAF_USDA=4.918
NC_035083.1	31284270	.	G	C	.	.	MAF_INRAE=18.354;MAF_USDA=35.882
NC_035083.1	31284287	.	T	C	.	.	MAF_USDA=4.918
NC_035083.1	31284310	.	C	G	.	.	MAF_USDA=4.918
NC_035083.1	31284393	.	C	A	.	.	MAF_USDA=5.0
NC_035083.1	31284394	.	T	C	.	.	MAF_INRAE=5.263;MAF_USDA=5.952
NC_035083.1	31284399	.	G	T	.	.	MAF_USDA=4.167
NC_035083.1	31284474	.	T	A	.	.	MAF_INRAE=5.263;MAF_USDA=12.353
NC_035083.1	31284537	.	C	T	.	.	MAF_USDA=1.639
NC_035083.1	31284555	.	G	A	.	.	MAF_USDA=1.639
NC_035083.1	31284557	.	T	C	.	.	MAF_INRAE=5.833;MAF_USDA=2.353
NC_035083.1	31284583	.	G	A	.	.	MAF_USDA=2.941
NC_035083.1	31284814	.	G	A	.	.	MAF_INRAE=25.0;MAF_USDA=7.059
NC_035083.1	31284833	.	A	C	.	.	MAF_USDA=1.639
NC_035083.1	31284978	.	A	C	.	.	MAF_USDA=1.639
NC_035083.1	31284980	.	A	G	.	.	MAF_INRAE=13.924;MAF_USDA=27.381
NC_035083.1	31285015	.	G	T	.	.	MAF_INRAE=18.354;MAF_USDA=8.235
NC_035083.1	31285045	.	G	T	.	.	MAF_USDA=1.639
NC_035083.1	31285077	.	T	A	.	.	MAF_INRAE=5.0;MAF_USDA=12.353
NC_035083.1	31285084	.	T	C	.	.	MAF_INRAE=12.025;MAF_USDA=2.353
NC_035083.1	31285121	.	G	A	.	.	MAF_INRAE=31.646;MAF_USDA=9.412
NC_035083.1	31285164	.	G	T	.	.	MAF_INRAE=34.177;MAF_USDA=12.941
NC_035083.1	31285173	.	G	A	.	.	MAF_INRAE=5.263;MAF_USDA=6.471
NC_035083.1	31285186	.	G	A	.	.	MAF_USDA=4.918
NC_035083.1	31285372	.	G	T	.	.	MAF_INRAE=18.354;MAF_USDA=43.529
NC_035083.1	31285452	.	G	A	.	.	MAF_INRAE=9.494;MAF_USDA=13.529
NC_035083.1	31285662	.	C	T	.	.	MAF_INRAE=5.263;MAF_USDA=16.393
NC_035083.1	31285663	.	A	C	.	.	MAF_INRAE=8.333;MAF_USDA=25.41
NC_035083.1	31285675	.	A	T	.	.	MAF_INRAE=5.833;MAF_USDA=12.941
NC_035083.1	31285679	.	T	C	.	.	MAF_USDA=3.279
NC_035083.1	31285720	.	C	A	.	.	MAF_USDA=4.918
NC_035083.1	31285739	.	A	T	.	.	MAF_INRAE=10.526
NC_035083.1	31285760	.	C	T	.	.	MAF_USDA=2.459
NC_035083.1	31285872	.	G	T	.	.	MAF_INRAE=18.987;MAF_USDA=35.882
NC_035083.1	31285952	.	A	T	.	.	MAF_INRAE=12.658;MAF_USDA=31.765
NC_035083.1	31285956	.	C	A	.	.	MAF_INRAE=8.333;MAF_USDA=27.059
NC_035083.1	31286059	.	A	T	.	.	MAF_USDA=1.639
NC_035083.1	31286281	.	G	A	.	.	MAF_USDA=2.459
NC_035083.1	31286343	.	T	A	.	.	MAF_USDA=4.918
NC_035083.1	31286344	.	T	G	.	.	MAF_INRAE=12.658;MAF_USDA=30.0
NC_035083.1	31286435	.	A	G	.	.	MAF_INRAE=13.291;MAF_USDA=31.765
NC_035083.1	31286439	.	T	A	.	.	MAF_INRAE=9.167;MAF_USDA=27.083
NC_035083.1	31286441	.	A	G	.	.	MAF_INRAE=9.167;MAF_USDA=31.765
NC_035083.1	31286443	.	T	C	.	.	MAF_INRAE=9.167;MAF_USDA=32.941
NC_035083.1	31286444	.	A	G	.	.	MAF_INRAE=9.167;MAF_USDA=29.167
NC_035083.1	31286447	.	A	C	.	.	MAF_USDA=5.738
NC_035083.1	31286477	.	G	T	.	.	MAF_USDA=2.353
NC_035083.1	31286488	.	A	C	.	.	MAF_USDA=3.279
NC_035083.1	31286594	.	C	T	.	.	MAF_INRAE=5.833;MAF_USDA=11.765
NC_035083.1	31286681	.	G	C	.	.	MAF_INRAE=5.833;MAF_USDA=12.353
NC_035083.1	31286682	.	A	G	.	.	MAF_USDA=3.279
NC_035083.1	31286712	.	T	G	.	.	MAF_INRAE=12.025;MAF_USDA=26.471
NC_035083.1	31286747	.	A	C	.	.	MAF_INRAE=5.263;MAF_USDA=13.529
NC_035083.1	31286879	.	C	T	.	.	MAF_INRAE=18.354;MAF_USDA=34.706
NC_035083.1	31286970	.	T	C	.	.	MAF_INRAE=5.263;MAF_USDA=3.529
NC_035083.1	31287040	.	G	T	.	.	MAF_USDA=3.279
NC_035083.1	31287169	.	G	T	.	.	MAF_INRAE=5.063
NC_035083.1	31287190	.	T	G	.	.	MAF_USDA=4.918
NC_035083.1	31287231	.	G	A	.	.	MAF_INRAE=8.333
NC_035083.1	31287232	.	A	G	.	.	MAF_USDA=1.639
NC_035083.1	31287314	.	G	A	.	.	MAF_USDA=4.098
NC_035083.1	31287321	.	A	T	.	.	MAF_USDA=4.918
NC_035083.1	31287337	.	A	C	.	.	MAF_INRAE=10.127;MAF_USDA=12.353
NC_035083.1	31287365	.	C	A	.	.	MAF_INRAE=10.127;MAF_USDA=12.353
NC_035083.1	31287374	.	G	A	.	.	MAF_USDA=4.918
NC_035083.1	31287427	.	C	A	.	.	MAF_USDA=4.098
NC_035083.1	31287484	.	G	A	.	.	MAF_INRAE=5.263;MAF_USDA=12.941
NC_035083.1	31287519	.	A	G	.	.	MAF_INRAE=18.354;MAF_USDA=36.471
NC_035083.1	31287621	.	C	A	.	.	MAF_INRAE=10.127;MAF_USDA=14.118
NC_035083.1	31287639	.	A	T	.	.	MAF_INRAE=40.0;MAF_USDA=16.667
NC_035083.1	31287667	.	A	T	.	.	MAF_INRAE=26.316;MAF_USDA=12.5
NC_035083.1	31287758	.	G	A	.	.	MAF_USDA=1.639
NC_035083.1	31287789	.	C	G	.	.	MAF_USDA=4.918
NC_035083.1	31287860	.	C	T	.	.	MAF_INRAE=18.987;MAF_USDA=39.412
NC_035083.1	31287889	.	T	G	.	.	MAF_INRAE=12.658;MAF_USDA=27.059
NC_035083.1	31287901	.	A	T	.	.	MAF_INRAE=18.354;MAF_USDA=35.882
NC_035083.1	31288001	.	C	G	.	.	MAF_INRAE=5.833;MAF_USDA=12.353
NC_035083.1	31288031	.	G	A	.	.	MAF_USDA=1.639
NC_035083.1	31288033	.	C	T	.	.	MAF_INRAE=18.354;MAF_USDA=44.118
NC_035083.1	31288089	.	T	C	.	.	MAF_USDA=4.098
NC_035083.1	31288130	.	G	A	.	.	MAF_USDA=1.639
NC_035083.1	31288154	.	T	C	.	.	MAF_USDA=2.459
NC_035083.1	31288288	.	A	G	.	.	MAF_INRAE=5.833;MAF_USDA=13.095
NC_035083.1	31288324	.	C	A	.	.	MAF_INRAE=12.658;MAF_USDA=31.176
NC_035083.1	31288507	.	T	G	.	.	MAF_INRAE=5.696
NC_035083.1	31288543	.	G	A	.	.	MAF_INRAE=5.263;MAF_USDA=8.824
NC_035083.1	31288548	.	A	G	.	.	MAF_USDA=4.098
NC_035083.1	31288638	.	G	T	.	.	MAF_USDA=1.639
NC_035083.1	31288643	.	T	A	.	.	MAF_USDA=1.639
NC_035083.1	31288648	.	A	C	.	.	MAF_INRAE=10.526
NC_035083.1	31288703	.	A	T	.	.	MAF_USDA=14.583
NC_035083.1	31288704	.	G	T	.	.	MAF_USDA=14.583
NC_035083.1	31288712	.	C	T	.	.	MAF_USDA=1.639
NC_035083.1	31288722	.	T	C	.	.	MAF_INRAE=12.658;MAF_USDA=32.353
NC_035083.1	31288729	.	C	G	.	.	MAF_INRAE=8.333;MAF_USDA=11.176
NC_035083.1	31288740	.	C	T	.	.	MAF_INRAE=6.667
NC_035083.1	31288762	.	C	A	.	.	MAF_USDA=1.639
NC_035083.1	31288784	.	C	T	.	.	MAF_USDA=4.098
NC_035083.1	31288798	.	G	A	.	.	MAF_INRAE=12.025;MAF_USDA=2.353
NC_035083.1	31288823	.	A	G	.	.	MAF_INRAE=8.333;MAF_USDA=8.824
NC_035083.1	31288937	.	C	T	.	.	MAF_USDA=12.5
NC_035083.1	31289235	.	G	T	.	.	MAF_INRAE=26.316
NC_035083.1	31289342	.	G	T	.	.	MAF_INRAE=10.526
NC_035083.1	31289358	.	A	G	.	.	MAF_USDA=3.279
NC_035083.1	31289662	.	A	G	.	.	MAF_INRAE=5.263
NC_035083.1	31289669	.	C	A	.	.	MAF_INRAE=5.263
NC_035083.1	31290060	.	G	T	.	.	MAF_USDA=4.167
NC_035083.1	31290153	.	C	T	.	.	MAF_INRAE=12.658
NC_035083.1	31290154	.	T	C	.	.	MAF_INRAE=8.333
NC_035083.1	31290185	.	A	G	.	.	MAF_INRAE=5.263;MAF_USDA=13.529
NC_035083.1	31290222	.	A	G	.	.	MAF_USDA=4.098
NC_035083.1	31290232	.	T	C	.	.	MAF_USDA=4.098
NC_035083.1	31290255	.	G	A	.	.	MAF_USDA=4.098
NC_035083.1	31290322	.	A	G	.	.	MAF_INRAE=12.658;MAF_USDA=30.588
NC_035083.1	31290365	.	T	C	.	.	MAF_USDA=1.639
NC_035083.1	31290373	.	G	T	.	.	MAF_INRAE=9.494;MAF_USDA=13.529
NC_035083.1	31290433	.	C	A	.	.	MAF_INRAE=10.127;MAF_USDA=12.353
NC_035083.1	31290460	.	G	T	.	.	MAF_USDA=1.639
NC_035083.1	31290529	.	G	C	.	.	MAF_INRAE=5.833;MAF_USDA=11.765
NC_035083.1	31290538	.	G	A	.	.	MAF_USDA=4.918
NC_035083.1	31290582	.	A	T	.	.	MAF_INRAE=5.696
NC_035083.1	31290601	.	C	T	.	.	MAF_USDA=4.918
NC_035083.1	31290650	.	T	A	.	.	MAF_USDA=4.918
NC_035083.1	31290726	.	C	T	.	.	MAF_INRAE=5.263;MAF_USDA=3.529
NC_035083.1	31290796	.	G	T	.	.	MAF_INRAE=10.127
NC_035083.1	31290804	.	A	C	.	.	MAF_USDA=2.5
NC_035083.1	31290806	.	A	T	.	.	MAF_USDA=4.098
NC_035083.1	31290808	.	T	A	.	.	MAF_INRAE=18.987;MAF_USDA=8.235
NC_035083.1	31290839	.	T	A	.	.	MAF_USDA=4.098
NC_035083.1	31290856	.	A	T	.	.	MAF_INRAE=5.263;MAF_USDA=12.353
NC_035083.1	31291003	.	G	T	.	.	MAF_INRAE=5.833;MAF_USDA=3.279
NC_035083.1	31291060	.	G	T	.	.	MAF_INRAE=27.848;MAF_USDA=23.214
NC_035083.1	31291112	.	G	C	.	.	MAF_INRAE=12.658;MAF_USDA=26.786
NC_035083.1	31291258	.	C	G	.	.	MAF_INRAE=5.833;MAF_USDA=11.905
NC_035083.1	31291262	.	T	G	.	.	MAF_USDA=4.167
NC_035083.1	31291288	.	G	C	.	.	MAF_INRAE=26.316;MAF_USDA=27.083
NC_035083.1	31293233	.	A	G	.	.	MAF_INRAE=25.833;MAF_USDA=6.557
NC_035083.1	31293344	.	C	A	.	.	MAF_USDA=4.918
NC_035083.1	31293345	.	G	T	.	.	MAF_USDA=4.918
NC_035083.1	31293362	.	A	T	.	.	MAF_INRAE=10.526;MAF_USDA=18.852
NC_035083.1	31293508	.	G	A	.	.	MAF_INRAE=12.658;MAF_USDA=30.0
NC_035083.1	31293553	.	T	A	.	.	MAF_INRAE=12.658;MAF_USDA=27.059
NC_035083.1	31293564	.	T	A	.	.	MAF_USDA=4.098
NC_035083.1	31293568	.	T	C	.	.	MAF_USDA=4.918
NC_035083.1	31293616	.	T	A	.	.	MAF_INRAE=5.263;MAF_USDA=1.639
NC_035083.1	31293686	.	C	A	.	.	MAF_USDA=4.098
NC_035083.1	31293687	.	A	T	.	.	MAF_INRAE=10.127;MAF_USDA=11.765
NC_035083.1	31293703	.	C	A	.	.	MAF_USDA=4.918
NC_035083.1	31293871	.	T	G	.	.	MAF_USDA=21.311
NC_035083.1	31293882	.	A	G	.	.	MAF_INRAE=26.667;MAF_USDA=1.639
NC_035083.1	31294075	.	C	T	.	.	MAF_USDA=4.098
NC_035083.1	31294137	.	C	G	.	.	MAF_USDA=4.098
NC_035083.1	31294398	.	G	T	.	.	MAF_USDA=1.639
NC_035083.1	31294413	.	G	T	.	.	MAF_USDA=2.459
NC_035083.1	31294484	.	A	G	.	.	MAF_USDA=4.918
NC_035083.1	31294523	.	A	G	.	.	MAF_USDA=1.639
NC_035083.1	31294526	.	G	T	.	.	MAF_USDA=4.918
NC_035083.1	31294557	.	C	A	.	.	MAF_USDA=1.639
NC_035083.1	31294564	.	T	A	.	.	MAF_USDA=1.639
NC_035083.1	31294600	.	C	T	.	.	MAF_INRAE=5.263;MAF_USDA=14.118
NC_035083.1	31294693	.	C	G	.	.	MAF_USDA=3.279
NC_035083.1	31294694	.	A	G	.	.	MAF_USDA=3.279
NC_035083.1	31294696	.	G	A	.	.	MAF_USDA=3.279
NC_035083.1	31294735	.	A	G	.	.	MAF_INRAE=10.127;MAF_USDA=13.529
NC_035083.1	31294917	.	C	A	.	.	MAF_USDA=1.639
NC_035083.1	31294946	.	A	T	.	.	MAF_USDA=1.639
NC_035083.1	31294959	.	T	A	.	.	MAF_USDA=1.639
NC_035083.1	31295001	.	C	G	.	.	MAF_USDA=1.639
NC_035083.1	31295142	.	G	A	.	.	MAF_USDA=1.639
NC_035083.1	31295147	.	G	C	.	.	MAF_USDA=1.639
NC_035083.1	31295160	.	G	A	.	.	MAF_USDA=4.098
NC_035083.1	31295173	.	C	G	.	.	MAF_INRAE=10.526;MAF_USDA=19.672
NC_035083.1	31295214	.	G	A	.	.	MAF_USDA=4.098
NC_035083.1	31295253	.	A	G	.	.	MAF_INRAE=10.127;MAF_USDA=12.353
NC_035083.1	31295316	.	A	G	.	.	MAF_USDA=4.762
NC_035083.1	31295367	.	G	T	.	.	MAF_USDA=4.098
NC_035083.1	31295489	.	A	C	.	.	MAF_USDA=1.639
NC_035083.1	31295589	.	G	A	.	.	MAF_USDA=4.918
NC_035083.1	31295655	.	C	T	.	.	MAF_USDA=3.279
NC_035083.1	31295749	.	G	A	.	.	MAF_INRAE=12.658;MAF_USDA=27.083
NC_035083.1	31295752	.	A	T	.	.	MAF_INRAE=5.833;MAF_USDA=14.583
NC_035083.1	31295775	.	G	A	.	.	MAF_INRAE=5.263
NC_035083.1	31295817	.	C	A	.	.	MAF_INRAE=5.263;MAF_USDA=11.765
NC_035083.1	31295890	.	T	C	.	.	MAF_INRAE=10.127;MAF_USDA=13.529
NC_035083.1	31295891	.	G	A	.	.	MAF_INRAE=8.333;MAF_USDA=13.529
NC_035083.1	31296065	.	G	T	.	.	MAF_USDA=1.639
NC_035083.1	31296076	.	G	T	.	.	MAF_INRAE=5.696;MAF_USDA=25.882
NC_035083.1	31296145	.	G	A	.	.	MAF_USDA=4.098
NC_035083.1	31296196	.	C	A	.	.	MAF_USDA=4.706
NC_035083.1	31296232	.	G	A	.	.	MAF_INRAE=18.354;MAF_USDA=37.647
NC_035083.1	31296275	.	A	G	.	.	MAF_INRAE=5.263
NC_035083.1	31296306	.	C	T	.	.	MAF_USDA=4.098
NC_035083.1	31296371	.	C	G	.	.	MAF_INRAE=5.263;MAF_USDA=7.059
NC_035083.1	31296411	.	T	A	.	.	MAF_USDA=1.639
NC_035083.1	31296480	.	C	T	.	.	MAF_INRAE=5.263;MAF_USDA=3.529
NC_035083.1	31296521	.	A	T	.	.	MAF_USDA=1.639
NC_035083.1	31296581	.	G	A	.	.	MAF_INRAE=18.354;MAF_USDA=35.294
NC_035083.1	31296632	.	C	A	.	.	MAF_INRAE=18.354;MAF_USDA=34.118
NC_035083.1	31296647	.	G	T	.	.	MAF_USDA=1.639
NC_035083.1	31296660	.	C	A	.	.	MAF_INRAE=18.354;MAF_USDA=34.118
NC_035083.1	31296662	.	C	A	.	.	MAF_USDA=2.459
NC_035083.1	31296670	.	G	C	.	.	MAF_USDA=3.279
NC_035083.1	31296724	.	T	G	.	.	MAF_INRAE=18.354;MAF_USDA=35.882
NC_035083.1	31296729	.	A	T	.	.	MAF_INRAE=5.833
NC_035083.1	31296915	.	G	A	.	.	MAF_USDA=1.639
NC_035083.1	31297026	.	T	A	.	.	MAF_USDA=2.083
NC_035083.1	31297040	.	C	T	.	.	MAF_USDA=1.639
NC_035083.1	31297085	.	T	A	.	.	MAF_INRAE=10.526
NC_035083.1	31297315	.	G	A	.	.	MAF_USDA=5.882
NC_035083.1	31297342	.	G	A	.	.	MAF_INRAE=18.354;MAF_USDA=36.471
NC_035083.1	31297349	.	A	T	.	.	MAF_USDA=4.918
NC_035083.1	31297376	.	T	G	.	.	MAF_USDA=4.918
NC_035083.1	31297397	.	C	T	.	.	MAF_INRAE=10.127;MAF_USDA=12.353
NC_035083.1	31297445	.	G	A	.	.	MAF_USDA=1.639
NC_035083.1	31297473	.	A	C	.	.	MAF_INRAE=5.833;MAF_USDA=12.353
NC_035083.1	31297542	.	G	A	.	.	MAF_USDA=2.459
NC_035083.1	31297558	.	G	T	.	.	MAF_USDA=1.639
NC_035083.1	31297569	.	T	G	.	.	MAF_USDA=4.918
NC_035083.1	31297606	.	C	T	.	.	MAF_USDA=1.639
NC_035083.1	31297607	.	G	A	.	.	MAF_INRAE=16.456;MAF_USDA=9.412
NC_035083.1	31297615	.	T	C	.	.	MAF_USDA=1.639
NC_035083.1	31297739	.	A	T	.	.	MAF_USDA=3.279
NC_035083.1	31297826	.	G	A	.	.	MAF_INRAE=50.0;MAF_USDA=39.583
NC_035083.1	31297875	.	G	T	.	.	MAF_USDA=3.279
NC_035083.1	31297905	.	T	A	.	.	MAF_USDA=3.279
NC_035083.1	31297939	.	A	T	.	.	MAF_INRAE=6.667
NC_035083.1	31298016	.	A	T	.	.	MAF_INRAE=5.263;MAF_USDA=10.0
NC_035083.1	31298082	.	C	T	.	.	MAF_USDA=4.098
NC_035083.1	31298152	.	T	G	.	.	MAF_INRAE=15.789
NC_035083.1	31298158	.	A	C	.	.	MAF_INRAE=5.833;MAF_USDA=10.656
NC_035083.1	31298166	.	G	A	.	.	MAF_USDA=2.459
NC_035083.1	31298268	.	T	A	.	.	MAF_INRAE=10.526;MAF_USDA=18.033
NC_035083.1	31298362	.	C	A	.	.	MAF_INRAE=5.833;MAF_USDA=12.353
NC_035083.1	31298554	.	G	A	.	.	MAF_USDA=2.459
NC_035083.1	31298580	.	T	C	.	.	MAF_USDA=4.918
NC_035083.1	31298630	.	T	G	.	.	MAF_USDA=2.459
NC_035083.1	31298643	.	T	A	.	.	MAF_USDA=8.824
NC_035083.1	31298644	.	G	A	.	.	MAF_USDA=9.412
NC_035083.1	31298646	.	T	G	.	.	MAF_USDA=6.471
NC_035083.1	31298713	.	T	C	.	.	MAF_INRAE=25.949;MAF_USDA=24.706
NC_035083.1	31298714	.	G	A	.	.	MAF_USDA=9.412
NC_035083.1	31298736	.	A	G	.	.	MAF_USDA=1.667
NC_035083.1	31298769	.	T	A	.	.	MAF_INRAE=5.833;MAF_USDA=11.31
NC_035083.1	31298770	.	C	T	.	.	MAF_INRAE=5.833;MAF_USDA=10.714
NC_035083.1	31298788	.	G	T	.	.	MAF_USDA=5.0
NC_035083.1	31298853	.	T	C	.	.	MAF_INRAE=18.987;MAF_USDA=35.882
NC_035083.1	31298854	.	G	T	.	.	MAF_INRAE=15.0;MAF_USDA=35.882
NC_035083.1	31298957	.	T	C	.	.	MAF_INRAE=10.127;MAF_USDA=13.529
NC_035083.1	31299011	.	A	C	.	.	MAF_INRAE=31.579;MAF_USDA=38.69
NC_035083.1	31299119	.	C	T	.	.	MAF_INRAE=10.127;MAF_USDA=12.353
NC_035083.1	31299288	.	G	A	.	.	MAF_USDA=1.639
NC_035083.1	31299327	.	G	A	.	.	MAF_INRAE=5.263;MAF_USDA=13.529
NC_035083.1	31299796	.	G	A	.	.	MAF_INRAE=31.579;MAF_USDA=39.157
NC_035083.1	31299898	.	G	A	.	.	MAF_USDA=4.918
NC_035083.1	31299907	.	G	T	.	.	MAF_USDA=4.118
NC_035083.1	31300003	.	G	A	.	.	MAF_USDA=1.695
NC_035083.1	31300007	.	C	T	.	.	MAF_USDA=7.143
NC_035083.1	31300014	.	T	C	.	.	MAF_USDA=4.918
NC_035083.1	31300021	.	T	G	.	.	MAF_USDA=4.918
NC_035083.1	31300032	.	A	T	.	.	MAF_USDA=3.279
NC_035083.1	31300034	.	C	T	.	.	MAF_USDA=32.353
NC_035083.1	31300082	.	T	G	.	.	MAF_USDA=1.639
NC_035083.1	31300098	.	G	A	.	.	MAF_USDA=3.279
NC_035083.1	31300110	.	C	A	.	.	MAF_USDA=4.098
NC_035083.1	31300268	.	C	G	.	.	MAF_USDA=4.098
NC_035083.1	31300343	.	G	T	.	.	MAF_INRAE=6.667;MAF_USDA=11.765
NC_035083.1	31300359	.	A	G	.	.	MAF_USDA=4.098
NC_035083.1	31300415	.	CG	CA	.	.	MAF_USDA=31.25
NC_035083.1	31300416	.	G	A	.	.	MAF_INRAE=15.789
NC_035083.1	31300465	.	A	G	.	.	MAF_USDA=4.098
NC_035083.1	31300561	.	C	A	.	.	MAF_USDA=4.098
NC_035083.1	31300577	.	C	G	.	.	MAF_INRAE=18.987;MAF_USDA=34.118
NC_035083.1	31300593	.	A	C	.	.	MAF_USDA=8.197
NC_035083.1	31300600	.	G	T	.	.	MAF_USDA=8.197
NC_035083.1	31300615	.	C	T	.	.	MAF_USDA=4.918
NC_035083.1	31300620	.	G	A	.	.	MAF_USDA=10.417
NC_035083.1	31300631	.	C	T	.	.	MAF_USDA=3.279
NC_035083.1	31300696	.	T	C	.	.	MAF_INRAE=2.5
NC_035083.1	31300716	.	G	A	.	.	MAF_INRAE=8.333
NC_035083.1	31300732	.	C	A	.	.	MAF_INRAE=5.833;MAF_USDA=12.941
NC_035083.1	31300777	.	G	A	.	.	MAF_USDA=4.098
NC_035083.1	31301012	.	G	T	.	.	MAF_INRAE=23.418;MAF_USDA=16.667
NC_035083.1	31301243	.	A	G	.	.	MAF_USDA=4.706
NC_035083.1	31301317	.	G	A	.	.	MAF_INRAE=5.833;MAF_USDA=12.941
NC_035083.1	31301451	.	T	C	.	.	MAF_INRAE=9.494;MAF_USDA=12.353
NC_035083.1	31301490	.	C	T	.	.	MAF_USDA=1.639
NC_035083.1	31301491	.	G	T	.	.	MAF_USDA=3.279
NC_035083.1	31301520	.	G	C	.	.	MAF_INRAE=5.833;MAF_USDA=12.353
NC_035083.1	31301523	.	T	A	.	.	MAF_INRAE=5.833;MAF_USDA=13.529
NC_035083.1	31301547	.	T	G	.	.	MAF_INRAE=5.263;MAF_USDA=12.353
NC_035083.1	31301626	.	G	A	.	.	MAF_USDA=4.918
NC_035083.1	31301646	.	G	T	.	.	MAF_USDA=4.098
NC_035083.1	31302029	.	A	C	.	.	MAF_USDA=1.639
NC_035083.1	31302123	.	A	G	.	.	MAF_USDA=1.639
NC_035083.1	31302131	.	G	A	.	.	MAF_INRAE=18.354;MAF_USDA=35.294
NC_035083.1	31302174	.	C	T	.	.	MAF_USDA=1.639
NC_035083.1	31302242	.	G	T	.	.	MAF_USDA=1.639
NC_035083.1	31302299	.	G	A	.	.	MAF_INRAE=33.544;MAF_USDA=13.529
NC_035083.1	31302420	.	A	T	.	.	MAF_USDA=3.279
NC_035083.1	31302485	.	C	A	.	.	MAF_USDA=4.918
NC_035083.1	31302534	.	C	T	.	.	MAF_USDA=2.459
NC_035083.1	31302566	.	T	C	.	.	MAF_USDA=4.918
NC_035083.1	31302678	.	G	A	.	.	MAF_USDA=4.918
NC_035083.1	31302685	.	C	T	.	.	MAF_INRAE=5.263;MAF_USDA=3.529
NC_035083.1	31302815	.	G	T	.	.	MAF_USDA=2.542
NC_035083.1	31302885	.	A	T	.	.	MAF_INRAE=16.456;MAF_USDA=8.824
NC_035083.1	31302923	.	T	G	.	.	MAF_USDA=4.918
NC_035083.1	31303207	.	T	C	.	.	MAF_USDA=5.738
NC_035083.1	31303219	.	A	T	.	.	MAF_USDA=1.639
NC_035083.1	31303220	.	T	C	.	.	MAF_INRAE=5.263;MAF_USDA=8.824
NC_035083.1	31303327	.	A	T	.	.	MAF_USDA=4.918
NC_035083.1	31303500	.	A	G	.	.	MAF_USDA=4.918
NC_035083.1	31303545	.	C	A	.	.	MAF_INRAE=10.526
NC_035083.1	31303645	.	G	A	.	.	MAF_INRAE=5.696;MAF_USDA=28.824
NC_035083.1	31303660	.	C	A	.	.	MAF_USDA=4.167
NC_035083.1	31303679	.	G	A	.	.	MAF_INRAE=5.833;MAF_USDA=12.941
NC_035083.1	31303714	.	A	G	.	.	MAF_INRAE=18.987;MAF_USDA=35.882
NC_035083.1	31303738	.	G	A	.	.	MAF_USDA=3.279
NC_035083.1	31303843	.	T	C	.	.	MAF_USDA=4.098
NC_035083.1	31303859	.	C	A	.	.	MAF_USDA=4.918
NC_035083.1	31303909	.	A	G	.	.	MAF_INRAE=16.456;MAF_USDA=8.824
NC_035083.1	31303921	.	G	A	.	.	MAF_INRAE=5.263
NC_035083.1	31303965	.	C	T	.	.	MAF_INRAE=24.167;MAF_USDA=35.417
NC_035083.1	31303990	.	C	T	.	.	MAF_INRAE=8.228;MAF_USDA=34.118
NC_035083.1	31304132	.	T	G	.	.	MAF_USDA=1.639
NC_035083.1	31304146	.	T	A	.	.	MAF_USDA=4.098
NC_035083.1	31304196	.	G	T	.	.	MAF_INRAE=5.263;MAF_USDA=7.059
NC_035083.1	31304269	.	G	A	.	.	MAF_USDA=4.918
NC_035083.1	31304307	.	A	T	.	.	MAF_USDA=4.918
NC_035083.1	31304319	.	T	C	.	.	MAF_INRAE=10.526;MAF_USDA=24.59
NC_035083.1	31304360	.	G	T	.	.	MAF_USDA=3.279
NC_035083.1	31304384	.	C	T	.	.	MAF_INRAE=5.833;MAF_USDA=12.941
NC_035083.1	31304416	.	T	G	.	.	MAF_INRAE=10.526;MAF_USDA=19.672
NC_035083.1	31304417	.	C	A	.	.	MAF_INRAE=9.167;MAF_USDA=12.353
NC_035083.1	31304824	.	G	A	.	.	MAF_USDA=1.667
NC_035083.1	31304909	.	C	T	.	.	MAF_USDA=4.918
NC_035083.1	31305054	.	T	G	.	.	MAF_USDA=4.918
NC_035083.1	31305273	.	C	T	.	.	MAF_INRAE=10.526
NC_035083.1	31305292	.	T	A	.	.	MAF_USDA=7.377
NC_035083.1	31305307	.	G	A	.	.	MAF_USDA=12.353
NC_035083.1	31305343	.	C	A	.	.	MAF_USDA=4.167
NC_035083.1	31306078	.	C	A	.	.	MAF_INRAE=15.789;MAF_USDA=18.852
NC_035083.1	31306121	.	A	T	.	.	MAF_USDA=1.639
NC_035083.1	31306129	.	A	G	.	.	MAF_USDA=4.918
NC_035083.1	31306149	.	T	C	.	.	MAF_USDA=9.016
NC_035083.1	31306158	.	A	T	.	.	MAF_USDA=5.738
NC_035083.1	31306359	.	G	T	.	.	MAF_USDA=9.016
NC_035083.1	31306401	.	G	C	.	.	MAF_INRAE=5.833;MAF_USDA=12.353
NC_035083.1	31306511	.	A	C	.	.	MAF_USDA=9.016
NC_035083.1	31306522	.	G	A	.	.	MAF_USDA=6.557
NC_035083.1	31306772	.	C	A	.	.	MAF_USDA=9.836
NC_035083.1	31306852	.	A	C	.	.	MAF_USDA=4.918
NC_035083.1	31306863	.	C	A	.	.	MAF_INRAE=10.526;MAF_USDA=12.295
NC_035083.1	31306883	.	A	T	.	.	MAF_INRAE=10.127;MAF_USDA=13.529
NC_035083.1	31307060	.	G	T	.	.	MAF_INRAE=10.127;MAF_USDA=20.588
NC_035083.1	31307106	.	C	T	.	.	MAF_INRAE=18.987;MAF_USDA=35.882
NC_035083.1	31307121	.	T	G	.	.	MAF_USDA=4.098
NC_035083.1	31307133	.	T	C	.	.	MAF_USDA=9.836
NC_035083.1	31307194	.	T	C	.	.	MAF_USDA=9.836
NC_035083.1	31307220	.	C	G	.	.	MAF_INRAE=10.127;MAF_USDA=13.529
NC_035083.1	31307237	.	T	A	.	.	MAF_USDA=1.639
NC_035083.1	31307287	.	T	G	.	.	MAF_USDA=1.639
NC_035083.1	31307331	.	C	A	.	.	MAF_INRAE=5.833;MAF_USDA=12.353
NC_035083.1	31307411	.	G	A	.	.	MAF_INRAE=10.127;MAF_USDA=20.588
NC_035083.1	31307485	.	C	T	.	.	MAF_USDA=4.098
NC_035083.1	31307564	.	C	T	.	.	MAF_USDA=9.016
NC_035083.1	31307585	.	A	C	.	.	MAF_USDA=1.639
NC_035083.1	31307599	.	C	T	.	.	MAF_USDA=1.639
NC_035083.1	31307605	.	A	G	.	.	MAF_USDA=1.639
NC_035083.1	31307611	.	G	A	.	.	MAF_USDA=4.098
NC_035083.1	31307632	.	G	T	.	.	MAF_USDA=1.639
NC_035083.1	31307711	.	C	T	.	.	MAF_USDA=9.016
NC_035083.1	31307768	.	G	A	.	.	MAF_USDA=3.279
NC_035083.1	31307792	.	C	G	.	.	MAF_USDA=4.918
NC_035083.1	31307793	.	A	T	.	.	MAF_USDA=4.918
NC_035083.1	31307815	.	T	C	.	.	MAF_USDA=9.836
NC_035083.1	31307867	.	T	G	.	.	MAF_INRAE=10.127;MAF_USDA=13.529
NC_035083.1	31307889	.	A	C	.	.	MAF_USDA=4.918
NC_035083.1	31307922	.	T	G	.	.	MAF_INRAE=12.025;MAF_USDA=2.353
NC_035083.1	31308057	.	A	T	.	.	MAF_USDA=1.639
NC_035083.1	31308094	.	G	A	.	.	MAF_INRAE=10.127;MAF_USDA=13.529
NC_035083.1	31308110	.	C	T	.	.	MAF_USDA=2.459
NC_035083.1	31308141	.	A	T	.	.	MAF_INRAE=10.127;MAF_USDA=20.0
NC_035083.1	31308178	.	A	G	.	.	MAF_INRAE=10.759;MAF_USDA=21.765
NC_035083.1	31308250	.	G	A	.	.	MAF_USDA=2.459
NC_035083.1	31308374	.	G	A	.	.	MAF_INRAE=10.127;MAF_USDA=12.941
NC_035083.1	31308510	.	A	T	.	.	MAF_USDA=9.836
NC_035083.1	31308539	.	T	C	.	.	MAF_USDA=4.098
NC_035083.1	31308551	.	G	A	.	.	MAF_USDA=3.279
NC_035083.1	31308592	.	C	A	.	.	MAF_USDA=3.333
NC_035083.1	31308687	.	T	C	.	.	MAF_USDA=9.016
NC_035083.1	31308697	.	T	G	.	.	MAF_USDA=1.639
NC_035083.1	31308763	.	G	T	.	.	MAF_INRAE=5.696;MAF_USDA=28.824
NC_035083.1	31308841	.	A	T	.	.	MAF_INRAE=8.333;MAF_USDA=13.529
NC_035083.1	31308874	.	C	T	.	.	MAF_INRAE=1.667
NC_035083.1	31308905	.	G	T	.	.	MAF_INRAE=5.696
NC_035083.1	31308954	.	C	G	.	.	MAF_USDA=8.197
NC_035083.1	31308972	.	C	A	.	.	MAF_USDA=4.098
NC_035083.1	31309006	.	A	T	.	.	MAF_INRAE=10.0;MAF_USDA=25.882
NC_035083.1	31309031	.	A	G	.	.	MAF_USDA=7.377
NC_035083.1	31309033	.	T	A	.	.	MAF_USDA=5.738
NC_035083.1	31309145	.	G	A	.	.	MAF_INRAE=15.0
NC_035083.1	31309225	.	A	G	.	.	MAF_USDA=9.836
NC_035083.1	31309263	.	C	T	.	.	MAF_USDA=9.836
NC_035083.1	31309291	.	G	A	.	.	MAF_INRAE=10.127;MAF_USDA=12.941
NC_035083.1	31309309	.	A	G	.	.	MAF_USDA=1.639
NC_035083.1	31309356	.	G	T	.	.	MAF_INRAE=5.833;MAF_USDA=12.941
NC_035083.1	31309358	.	A	G	.	.	MAF_INRAE=10.127;MAF_USDA=13.529
NC_035083.1	31309420	.	A	G	.	.	MAF_USDA=12.295
NC_035083.1	31309446	.	C	T	.	.	MAF_INRAE=5.833;MAF_USDA=17.647
NC_035083.1	31309617	.	T	A	.	.	MAF_USDA=3.279
NC_035083.1	31309787	.	C	T	.	.	MAF_USDA=2.459
NC_035083.1	31309858	.	A	C	.	.	MAF_INRAE=15.19;MAF_USDA=45.833
NC_035083.1	31309889	.	C	T	.	.	MAF_INRAE=1.667
NC_035083.1	31309898	.	A	C	.	.	MAF_INRAE=1.667
NC_035083.1	31309905	.	T	A	.	.	MAF_INRAE=1.667
NC_035083.1	31309922	.	A	T	.	.	MAF_INRAE=1.667
NC_035083.1	31309932	.	A	C	.	.	MAF_INRAE=3.333
NC_035083.1	31309938	.	A	G	.	.	MAF_USDA=4.098
NC_035083.1	31310069	.	G	A	.	.	MAF_USDA=31.25
NC_035083.1	31315680	.	T	G	.	.	MAF_INRAE=15.789
NC_035083.1	31315685	.	T	A	.	.	MAF_INRAE=5.263
NC_035083.1	31317540	.	C	A	.	.	MAF_INRAE=15.789;MAF_USDA=14.118
NC_035083.1	31317601	.	G	T	.	.	MAF_USDA=8.197
NC_035083.1	31317627	.	A	G	.	.	MAF_INRAE=10.127;MAF_USDA=12.353
NC_035083.1	31317688	.	A	C	.	.	MAF_INRAE=10.127;MAF_USDA=14.118
NC_035083.1	31317697	.	C	A	.	.	MAF_INRAE=10.127;MAF_USDA=14.118
NC_035083.1	31317721	.	G	A	.	.	MAF_USDA=1.639
NC_035083.1	31317791	.	T	G	.	.	MAF_USDA=18.033
NC_035083.1	31317794	.	G	T	.	.	MAF_USDA=6.471
NC_035083.1	31317796	.	A	C	.	.	MAF_USDA=3.279
NC_035083.1	31317846	.	A	G	.	.	MAF_INRAE=12.025;MAF_USDA=2.353
NC_035083.1	31317858	.	A	G	.	.	MAF_USDA=9.167
NC_035083.1	31317906	.	T	C	.	.	MAF_INRAE=21.053;MAF_USDA=39.583
NC_035083.1	31317939	.	G	A	.	.	MAF_INRAE=22.785;MAF_USDA=10.714
NC_035083.1	31318031	.	G	A	.	.	MAF_INRAE=5.063;MAF_USDA=35.882
NC_035083.1	31318042	.	C	T	.	.	MAF_INRAE=10.127;MAF_USDA=19.412
NC_035083.1	31318068	.	C	G	.	.	MAF_INRAE=16.456;MAF_USDA=49.412
NC_035083.1	31318143	.	C	T	.	.	MAF_USDA=9.016
NC_035083.1	31318161	.	C	T	.	.	MAF_USDA=2.353
NC_035083.1	31318215	.	C	T	.	.	MAF_INRAE=10.127;MAF_USDA=14.118
NC_035083.1	31318216	.	G	A	.	.	MAF_INRAE=6.329;MAF_USDA=28.824
NC_035083.1	31318346	.	C	T	.	.	MAF_INRAE=5.696
NC_035083.1	31318379	.	T	A	.	.	MAF_INRAE=10.127;MAF_USDA=14.118
NC_035083.1	31318396	.	C	G	.	.	MAF_INRAE=2.5;MAF_USDA=8.824
NC_035083.1	31318399	.	C	A	.	.	MAF_INRAE=2.5
NC_035083.1	31318444	.	C	T	.	.	MAF_USDA=4.098
NC_035083.1	31318470	.	A	G	.	.	MAF_INRAE=5.263;MAF_USDA=6.471
NC_035083.1	31318485	.	T	G	.	.	MAF_INRAE=15.19;MAF_USDA=49.412
NC_035083.1	31318609	.	C	A	.	.	MAF_INRAE=5.063;MAF_USDA=28.313
NC_035083.1	31318679	.	G	A	.	.	MAF_INRAE=10.526
NC_035083.1	31318686	.	T	C	.	.	MAF_INRAE=8.861;MAF_USDA=20.833
NC_035083.1	31318716	.	A	G	.	.	MAF_INRAE=7.5;MAF_USDA=27.083
NC_035083.1	31318766	.	C	A	.	.	MAF_USDA=9.836
NC_035083.1	31318797	.	T	G	.	.	MAF_INRAE=10.127;MAF_USDA=12.5
NC_035083.1	31318872	.	G	C	.	.	MAF_USDA=3.279
NC_035083.1	31318961	.	C	A	.	.	MAF_USDA=1.639
NC_035083.1	31319109	.	G	T	.	.	MAF_INRAE=5.263;MAF_USDA=7.143
NC_035083.1	31319164	.	A	G	.	.	MAF_USDA=9.167
NC_035083.1	31319171	.	G	C	.	.	MAF_INRAE=5.696;MAF_USDA=27.976
NC_035083.1	31319172	.	G	A	.	.	MAF_USDA=2.459
NC_035083.1	31319186	.	A	G	.	.	MAF_USDA=8.197
NC_035083.1	31319257	.	C	G	.	.	MAF_USDA=8.197
NC_035083.1	31319269	.	G	A	.	.	MAF_INRAE=1.667
NC_035083.1	31319306	.	T	G	.	.	MAF_INRAE=3.333
NC_035083.1	31319313	.	A	G	.	.	MAF_INRAE=7.5
NC_035083.1	31319363	.	A	T	.	.	MAF_INRAE=5.833;MAF_USDA=12.5
NC_035083.1	31319411	.	G	A	.	.	MAF_USDA=3.279
NC_035083.1	31319530	.	G	T	.	.	MAF_USDA=4.098
NC_035083.1	31319537	.	G	A	.	.	MAF_INRAE=4.167;MAF_USDA=18.235
NC_035083.1	31319679	.	G	C	.	.	MAF_USDA=9.016
NC_035083.1	31319737	.	A	G	.	.	MAF_USDA=3.279
NC_035083.1	31319751	.	T	A	.	.	MAF_INRAE=10.127;MAF_USDA=14.118
NC_035083.1	31319786	.	G	C	.	.	MAF_USDA=8.197
NC_035083.1	31319818	.	C	T	.	.	MAF_INRAE=10.526
NC_035083.1	31319862	.	G	T	.	.	MAF_INRAE=10.127;MAF_USDA=6.557
NC_035083.1	31319902	.	G	A	.	.	MAF_INRAE=8.333;MAF_USDA=12.941
NC_035083.1	31319907	.	T	C	.	.	MAF_INRAE=14.167;MAF_USDA=48.824
NC_035083.1	31319950	.	G	T	.	.	MAF_INRAE=22.5;MAF_USDA=10.0
NC_035083.1	31320023	.	T	A	.	.	MAF_USDA=9.016
NC_035083.1	31320038	.	A	T	.	.	MAF_USDA=4.098
NC_035083.1	31320070	.	A	G	.	.	MAF_INRAE=13.333;MAF_USDA=48.235
NC_035083.1	31320123	.	C	T	.	.	MAF_USDA=1.639
NC_035083.1	31320136	.	C	T	.	.	MAF_USDA=1.639
NC_035083.1	31320177	.	G	A	.	.	MAF_USDA=16.667
NC_035083.1	31320181	.	A	C	.	.	MAF_USDA=8.333
NC_035083.1	31320249	.	G	C	.	.	MAF_INRAE=6.667;MAF_USDA=11.176
NC_035083.1	31320328	.	G	A	.	.	MAF_INRAE=2.632;MAF_USDA=18.75
NC_035083.1	31320345	.	G	A	.	.	MAF_USDA=1.639
NC_035083.1	31320382	.	C	A	.	.	MAF_INRAE=5.0;MAF_USDA=17.391
NC_035083.1	31320434	.	C	T	.	.	MAF_USDA=2.542
NC_035083.1	31320621	.	A	T	.	.	MAF_INRAE=1.667
NC_035083.1	31320727	.	G	A	.	.	MAF_INRAE=2.5
NC_035083.1	31320821	.	A	G	.	.	MAF_INRAE=4.43
NC_035083.1	31320953	.	A	G	.	.	MAF_INRAE=1.667
NC_035083.1	31321011	.	A	G	.	.	MAF_USDA=39.583
NC_035083.1	31321036	.	G	C	.	.	MAF_USDA=47.917
NC_035083.1	31321061	.	T	G	.	.	MAF_INRAE=4.43;MAF_USDA=18.75
NC_035083.1	31321087	.	G	A	.	.	MAF_INRAE=5.063;MAF_USDA=11.765
NC_035083.1	31321183	.	G	A	.	.	MAF_USDA=7.377
NC_035083.1	31321193	.	T	G	.	.	MAF_INRAE=15.789;MAF_USDA=13.529
NC_035083.1	31321209	.	C	A	.	.	MAF_USDA=4.098
NC_035083.1	31321324	.	T	A	.	.	MAF_INRAE=2.632
NC_035083.1	31321340	.	C	G	.	.	MAF_INRAE=8.861;MAF_USDA=12.353
NC_035083.1	31321352	.	G	T	.	.	MAF_USDA=8.197
NC_035083.1	31321354	.	C	T	.	.	MAF_USDA=3.279
NC_035083.1	31321359	.	C	T	.	.	MAF_INRAE=9.494;MAF_USDA=29.167
NC_035083.1	31321360	.	G	A	.	.	MAF_USDA=1.667
NC_035083.1	31322303	.	G	T	.	.	MAF_INRAE=4.167;MAF_USDA=27.083
NC_035083.1	31322320	.	C	T	.	.	MAF_USDA=3.39
NC_035083.1	31322399	.	G	A	.	.	MAF_INRAE=18.333
NC_035083.1	31322647	.	G	A	.	.	MAF_INRAE=5.833;MAF_USDA=16.667
NC_035083.1	31322725	.	C	G	.	.	MAF_USDA=1.639
NC_035083.1	31322737	.	C	A	.	.	MAF_INRAE=5.833;MAF_USDA=14.583
NC_035083.1	31322852	.	A	T	.	.	MAF_USDA=4.31
NC_035083.1	31322980	.	G	A	.	.	MAF_USDA=3.279
NC_035083.1	31323020	.	C	T	.	.	MAF_INRAE=6.667;MAF_USDA=12.941
NC_035083.1	31323330	.	A	G	.	.	MAF_USDA=33.333
NC_035083.1	31323343	.	A	C	.	.	MAF_INRAE=18.354;MAF_USDA=31.25
NC_035083.1	31323385	.	G	C	.	.	MAF_INRAE=3.333
NC_035083.1	31323395	.	T	A	.	.	MAF_INRAE=5.833;MAF_USDA=11.176
NC_035083.1	31323410	.	C	A	.	.	MAF_INRAE=5.263
NC_035083.1	31323442	.	A	C	.	.	MAF_INRAE=5.063
NC_035083.1	31323474	.	G	A	.	.	MAF_USDA=1.639
NC_035083.1	31323577	.	G	A	.	.	MAF_INRAE=2.632;MAF_USDA=4.167
NC_035083.1	31323580	.	T	A	.	.	MAF_INRAE=3.333
NC_035083.1	31323595	.	A	C	.	.	MAF_INRAE=2.532
NC_035083.1	31323613	.	A	G	.	.	MAF_USDA=5.738
NC_035083.1	31323614	.	G	T	.	.	MAF_INRAE=5.833;MAF_USDA=14.583
NC_035083.1	31323621	.	C	T	.	.	MAF_INRAE=8.333;MAF_USDA=12.353
NC_035083.1	31323644	.	C	T	.	.	MAF_INRAE=5.263;MAF_USDA=18.75
NC_035083.1	31323653	.	G	C	.	.	MAF_USDA=18.75
NC_035083.1	31323699	.	C	T	.	.	MAF_USDA=2.353
NC_035083.1	31323704	.	G	T	.	.	MAF_INRAE=5.696
NC_035083.1	31323705	.	AATATATATATA	AATATATATATT	.	.	MAF_USDA=16.667
NC_035083.1	31323708	.	A	G	.	.	MAF_INRAE=5.833
NC_035083.1	31323716	.	A	T	.	.	MAF_INRAE=5.833
NC_035083.1	31323723	.	T	G	.	.	MAF_INRAE=10.127;MAF_USDA=13.529
NC_035083.1	31323724	.	T	G	.	.	MAF_INRAE=8.333;MAF_USDA=13.529
NC_035083.1	31323744	.	C	G	.	.	MAF_USDA=11.475
NC_035083.1	31323777	.	A	T	.	.	MAF_INRAE=5.833;MAF_USDA=18.235
NC_035083.1	31323817	.	T	G	.	.	MAF_USDA=1.639
NC_035083.1	31323834	.	T	A	.	.	MAF_USDA=2.353
NC_035083.1	31323889	.	G	A	.	.	MAF_INRAE=7.895
NC_035083.1	31323896	.	T	A	.	.	MAF_USDA=1.639
NC_035083.1	31323954	.	G	T	.	.	MAF_USDA=15.574
NC_035083.1	31324023	.	C	T	.	.	MAF_INRAE=10.526;MAF_USDA=18.033
NC_035083.1	31324046	.	C	T	.	.	MAF_USDA=2.353
NC_035083.1	31324083	.	G	A	.	.	MAF_USDA=2.459
NC_035083.1	31324130	.	T	A	.	.	MAF_INRAE=5.696;MAF_USDA=28.235
NC_035083.1	31324154	.	C	A	.	.	MAF_INRAE=5.833;MAF_USDA=12.941
NC_035083.1	31324231	.	A	T	.	.	MAF_INRAE=10.127
NC_035083.1	31324240	.	T	C	.	.	MAF_INRAE=15.823;MAF_USDA=50.0
NC_035083.1	31324281	.	T	G	.	.	MAF_USDA=1.639
NC_035083.1	31324294	.	A	G	.	.	MAF_USDA=5.738
NC_035083.1	31324329	.	G	T	.	.	MAF_INRAE=5.063;MAF_USDA=27.059
NC_035083.1	31324353	.	A	C	.	.	MAF_USDA=4.098
NC_035083.1	31324392	.	T	G	.	.	MAF_INRAE=12.025;MAF_USDA=39.583
NC_035083.1	31324474	.	T	A	.	.	MAF_USDA=35.417
NC_035083.1	31324487	.	C	T	.	.	MAF_USDA=12.5
NC_035083.1	31324502	.	A	C	.	.	MAF_USDA=8.333
NC_035083.1	31324638	.	T	G	.	.	MAF_INRAE=5.263;MAF_USDA=8.333
NC_035083.1	31325026	.	C	A	.	.	MAF_USDA=4.098
NC_035083.1	31325184	.	G	A	.	.	MAF_USDA=4.167
NC_035083.1	31325198	.	C	T	.	.	MAF_INRAE=2.5
NC_035083.1	31325221	.	C	A	.	.	MAF_INRAE=3.333
NC_035083.1	31325440	.	G	A	.	.	MAF_INRAE=14.167;MAF_USDA=50.0
NC_035083.1	31325452	.	T	G	.	.	MAF_INRAE=13.333;MAF_USDA=35.417
NC_035083.1	31325473	.	G	T	.	.	MAF_USDA=27.083
NC_035083.1	31325553	.	G	C	.	.	MAF_INRAE=7.5;MAF_USDA=22.917
NC_035083.1	31325556	.	G	A	.	.	MAF_INRAE=3.333;MAF_USDA=27.083
NC_035083.1	31325593	.	C	G	.	.	MAF_INRAE=24.167;MAF_USDA=47.059
NC_035083.1	31325629	.	A	G	.	.	MAF_INRAE=6.667;MAF_USDA=27.083
NC_035083.1	31325631	.	C	G	.	.	MAF_USDA=2.459
NC_035083.1	31325703	.	C	T	.	.	MAF_USDA=9.836
NC_035083.1	31325750	.	T	C	.	.	MAF_INRAE=14.167;MAF_USDA=45.833
NC_035083.1	31325764	.	C	A	.	.	MAF_INRAE=10.127;MAF_USDA=20.0
NC_035083.1	31325768	.	G	A	.	.	MAF_USDA=5.738
NC_035083.1	31325769	.	T	A	.	.	MAF_USDA=6.557
NC_035083.1	31325813	.	C	T	.	.	MAF_USDA=3.279
NC_035083.1	31325815	.	A	T	.	.	MAF_INRAE=15.19;MAF_USDA=49.412
NC_035083.1	31325847	.	A	T	.	.	MAF_INRAE=13.924;MAF_USDA=48.824
NC_035083.1	31325879	.	T	C	.	.	MAF_INRAE=10.526
NC_035083.1	31325888	.	A	C	.	.	MAF_INRAE=13.291;MAF_USDA=49.412
NC_035083.1	31325943	.	T	A	.	.	MAF_INRAE=10.127;MAF_USDA=25.0
NC_035083.1	31326021	.	C	G	.	.	MAF_INRAE=10.127;MAF_USDA=13.529
NC_035083.1	31326278	.	T	C	.	.	MAF_USDA=1.639
NC_035083.1	31326355	.	T	A	.	.	MAF_INRAE=10.127;MAF_USDA=13.529
NC_035083.1	31326557	.	C	G	.	.	MAF_INRAE=5.263;MAF_USDA=7.647
NC_035083.1	31326733	.	A	T	.	.	MAF_USDA=1.639
NC_035083.1	31326911	.	G	A	.	.	MAF_USDA=8.197
NC_035083.1	31327058	.	A	G	.	.	MAF_INRAE=5.696;MAF_USDA=30.0
NC_035083.1	31327110	.	G	A	.	.	MAF_INRAE=5.696;MAF_USDA=29.412
NC_035083.1	31327186	.	C	T	.	.	MAF_INRAE=6.962;MAF_USDA=20.0
NC_035083.1	31327215	.	G	A	.	.	MAF_USDA=3.333
NC_035083.1	31327310	.	A	C	.	.	MAF_USDA=5.085
NC_035083.1	31327350	.	A	G	.	.	MAF_INRAE=5.833;MAF_USDA=11.905
NC_035083.1	31327590	.	C	A	.	.	MAF_USDA=4.918
NC_035083.1	31327672	.	A	C	.	.	MAF_INRAE=10.127;MAF_USDA=5.294
NC_035083.1	31327695	.	G	T	.	.	MAF_USDA=4.918
NC_035083.1	31327805	.	C	T	.	.	MAF_INRAE=5.263;MAF_USDA=5.294
NC_035083.1	31327819	.	C	T	.	.	MAF_USDA=4.098
NC_035083.1	31327902	.	T	C	.	.	MAF_USDA=4.098
NC_035083.1	31327934	.	G	A	.	.	MAF_USDA=9.016
NC_035083.1	31327943	.	A	G	.	.	MAF_INRAE=10.127;MAF_USDA=12.353
NC_035083.1	31327963	.	A	G	.	.	MAF_INRAE=10.127;MAF_USDA=20.588
NC_035083.1	31328069	.	G	T	.	.	MAF_INRAE=5.833;MAF_USDA=2.353
NC_035083.1	31328160	.	G	A	.	.	MAF_INRAE=10.127;MAF_USDA=21.176
NC_035083.1	31328176	.	A	C	.	.	MAF_INRAE=10.127;MAF_USDA=12.941
NC_035083.1	31328215	.	C	T	.	.	MAF_INRAE=5.833;MAF_USDA=15.882
NC_035083.1	31328228	.	T	C	.	.	MAF_USDA=1.639
NC_035083.1	31328248	.	G	A	.	.	MAF_USDA=9.016
NC_035083.1	31328265	.	C	A	.	.	MAF_USDA=9.016
NC_035083.1	31328290	.	A	T	.	.	MAF_USDA=1.639
NC_035083.1	31328293	.	C	T	.	.	MAF_USDA=1.639
NC_035083.1	31328317	.	C	T	.	.	MAF_USDA=1.639
NC_035083.1	31328335	.	C	T	.	.	MAF_INRAE=41.139;MAF_USDA=48.824
NC_035083.1	31328345	.	C	T	.	.	MAF_USDA=4.098
NC_035083.1	31328347	.	G	T	.	.	MAF_INRAE=15.823;MAF_USDA=48.824
NC_035083.1	31328352	.	C	T	.	.	MAF_INRAE=10.127;MAF_USDA=20.0
NC_035083.1	31328366	.	G	A	.	.	MAF_USDA=4.098
NC_035083.1	31328383	.	A	T	.	.	MAF_USDA=4.918
NC_035083.1	31328424	.	T	A	.	.	MAF_USDA=3.279
NC_035083.1	31328456	.	G	T	.	.	MAF_INRAE=10.127;MAF_USDA=13.529
NC_035083.1	31328487	.	G	T	.	.	MAF_INRAE=5.833;MAF_USDA=16.393
NC_035083.1	31328506	.	A	C	.	.	MAF_USDA=4.918
NC_035083.1	31328508	.	A	T	.	.	MAF_USDA=9.016
NC_035083.1	31328509	.	A	T	.	.	MAF_USDA=9.016
NC_035083.1	31328511	.	G	T	.	.	MAF_INRAE=10.127;MAF_USDA=21.176
NC_035083.1	31328513	.	A	T	.	.	MAF_USDA=5.0
NC_035083.1	31328515	.	A	T	.	.	MAF_USDA=4.918
NC_035083.1	31328517	.	T	A	.	.	MAF_USDA=4.098
NC_035083.1	31328545	.	C	T	.	.	MAF_USDA=1.639
NC_035083.1	31328622	.	T	C	.	.	MAF_INRAE=5.833;MAF_USDA=12.941
NC_035083.1	31328663	.	A	G	.	.	MAF_INRAE=14.167;MAF_USDA=2.353
NC_035083.1	31328682	.	G	A	.	.	MAF_INRAE=9.494;MAF_USDA=17.647
NC_035083.1	31328755	.	C	T	.	.	MAF_USDA=2.083
NC_035083.1	31328769	.	G	A	.	.	MAF_USDA=1.639
NC_035083.1	31328789	.	C	T	.	.	MAF_USDA=1.639
NC_035083.1	31328803	.	C	T	.	.	MAF_USDA=9.016
NC_035083.1	31328804	.	C	T	.	.	MAF_INRAE=12.025;MAF_USDA=2.353
NC_035083.1	31328809	.	A	T	.	.	MAF_INRAE=5.696;MAF_USDA=29.412
NC_035083.1	31328841	.	G	A	.	.	MAF_INRAE=5.263;MAF_USDA=6.471
NC_035083.1	31328848	.	G	T	.	.	MAF_INRAE=25.833
NC_035083.1	31328902	.	A	T	.	.	MAF_INRAE=15.823;MAF_USDA=50.0
NC_035083.1	31328903	.	A	G	.	.	MAF_INRAE=14.167;MAF_USDA=50.0
NC_035083.1	31329061	.	G	A	.	.	MAF_USDA=2.459
NC_035083.1	31329146	.	C	G	.	.	MAF_INRAE=10.127;MAF_USDA=13.529
NC_035083.1	31329217	.	T	C	.	.	MAF_INRAE=10.127;MAF_USDA=21.176
NC_035083.1	31329279	.	C	T	.	.	MAF_INRAE=5.696;MAF_USDA=18.75
NC_035083.1	31329377	.	A	G	.	.	MAF_INRAE=23.418;MAF_USDA=10.588
NC_035083.1	31329406	.	G	T	.	.	MAF_INRAE=10.759;MAF_USDA=15.882
NC_035083.1	31329679	.	T	G	.	.	MAF_USDA=5.0
NC_035083.1	31329692	.	G	A	.	.	MAF_USDA=10.0
NC_035083.1	31329724	.	G	T	.	.	MAF_INRAE=10.127;MAF_USDA=20.238
NC_035083.1	31329725	.	T	A	.	.	MAF_USDA=10.0
NC_035083.1	31329813	.	C	A	.	.	MAF_INRAE=9.494;MAF_USDA=27.083
NC_035083.1	31329942	.	A	C	.	.	MAF_INRAE=9.494;MAF_USDA=13.69
NC_035083.1	31329958	.	G	T	.	.	MAF_USDA=3.333
NC_035083.1	31330022	.	C	T	.	.	MAF_INRAE=10.759;MAF_USDA=13.529
NC_035083.1	31330028	.	T	C	.	.	MAF_INRAE=5.263;MAF_USDA=7.647
NC_035083.1	31330070	.	A	C	.	.	MAF_USDA=5.882
NC_035083.1	31330116	.	T	A	.	.	MAF_USDA=9.016
NC_035083.1	31330147	.	T	G	.	.	MAF_USDA=4.918
NC_035083.1	31330148	.	A	G	.	.	MAF_INRAE=5.263;MAF_USDA=4.918
NC_035083.1	31330151	.	T	C	.	.	MAF_INRAE=5.0;MAF_USDA=12.353
NC_035083.1	31330152	.	A	C	.	.	MAF_INRAE=12.025;MAF_USDA=2.353
NC_035083.1	31330278	.	G	T	.	.	MAF_USDA=1.639
NC_035083.1	31330296	.	C	G	.	.	MAF_USDA=1.639
NC_035083.1	31330297	.	C	T	.	.	MAF_USDA=1.639
NC_035083.1	31330381	.	A	G	.	.	MAF_INRAE=16.456;MAF_USDA=48.235
NC_035083.1	31330463	.	C	T	.	.	MAF_USDA=1.639
NC_035083.1	31330479	.	G	A	.	.	MAF_INRAE=5.263;MAF_USDA=7.647
NC_035083.1	31330503	.	C	G	.	.	MAF_USDA=1.639
NC_035083.1	31330547	.	T	C	.	.	MAF_INRAE=15.823;MAF_USDA=50.0
NC_035083.1	31330691	.	C	T	.	.	MAF_USDA=4.918
NC_035083.1	31330701	.	G	C	.	.	MAF_USDA=4.098
NC_035083.1	31330716	.	C	G	.	.	MAF_USDA=3.279
NC_035083.1	31330722	.	G	A	.	.	MAF_USDA=3.279
NC_035083.1	31330735	.	C	A	.	.	MAF_USDA=4.918
NC_035083.1	31330760	.	C	G	.	.	MAF_INRAE=10.127;MAF_USDA=14.118
NC_035083.1	31330841	.	G	T	.	.	MAF_INRAE=10.526
NC_035083.1	31330847	.	G	C	.	.	MAF_INRAE=5.833;MAF_USDA=2.353
NC_035083.1	31330859	.	T	A	.	.	MAF_INRAE=15.823;MAF_USDA=8.824
NC_035083.1	31330865	.	T	C	.	.	MAF_USDA=2.459
NC_035083.1	31330894	.	G	T	.	.	MAF_USDA=2.459
NC_035083.1	31331059	.	G	A	.	.	MAF_INRAE=9.494;MAF_USDA=2.459
NC_035083.1	31331186	.	T	A	.	.	MAF_USDA=9.016
NC_035083.1	31331300	.	T	G	.	.	MAF_USDA=9.016
NC_035083.1	31331390	.	A	T	.	.	MAF_USDA=1.639
NC_035083.1	31331402	.	G	A	.	.	MAF_INRAE=10.127;MAF_USDA=13.529
NC_035083.1	31331407	.	G	A	.	.	MAF_INRAE=10.127;MAF_USDA=15.882
NC_035083.1	31331478	.	G	A	.	.	MAF_INRAE=10.526;MAF_USDA=12.353
NC_035083.1	31331531	.	C	A	.	.	MAF_USDA=1.639
NC_035083.1	31331547	.	C	A	.	.	MAF_USDA=1.639
NC_035083.1	31331586	.	A	G	.	.	MAF_USDA=1.639
NC_035083.1	31331600	.	G	T	.	.	MAF_USDA=1.639
NC_035083.1	31331721	.	T	A	.	.	MAF_INRAE=5.263;MAF_USDA=1.639
NC_035083.1	31331804	.	A	T	.	.	MAF_USDA=4.918
NC_035083.1	31331828	.	G	A	.	.	MAF_INRAE=15.19;MAF_USDA=49.412
NC_035083.1	31331845	.	C	A	.	.	MAF_USDA=2.353
NC_035083.1	31331853	.	A	T	.	.	MAF_INRAE=5.696;MAF_USDA=24.118
NC_035083.1	31331913	.	T	C	.	.	MAF_INRAE=15.19;MAF_USDA=45.294
NC_035083.1	31331917	.	G	A	.	.	MAF_USDA=4.918
NC_035083.1	31331985	.	C	A	.	.	MAF_USDA=1.639
NC_035083.1	31332035	.	G	T	.	.	MAF_INRAE=10.127;MAF_USDA=7.377
NC_035083.1	31332050	.	C	G	.	.	MAF_INRAE=15.823;MAF_USDA=41.765
NC_035083.1	31332051	.	C	T	.	.	MAF_INRAE=8.333;MAF_USDA=11.765
NC_035083.1	31332058	.	A	G	.	.	MAF_USDA=1.639
NC_035083.1	31332061	.	A	T	.	.	MAF_USDA=4.918
NC_035083.1	31332068	.	C	A	.	.	MAF_INRAE=5.263;MAF_USDA=3.529
NC_035083.1	31332089	.	A	T	.	.	MAF_INRAE=10.127;MAF_USDA=11.176
NC_035083.1	31332098	.	C	A	.	.	MAF_INRAE=9.494;MAF_USDA=12.353
NC_035083.1	31332137	.	G	C	.	.	MAF_INRAE=15.19;MAF_USDA=44.118
NC_035083.1	31332221	.	A	T	.	.	MAF_USDA=4.918
NC_035083.1	31332247	.	T	C	.	.	MAF_INRAE=10.127;MAF_USDA=12.353
NC_035083.1	31332273	.	G	A	.	.	MAF_INRAE=5.263;MAF_USDA=8.235
NC_035083.1	31332276	.	A	G	.	.	MAF_INRAE=10.127;MAF_USDA=14.118
NC_035083.1	31332283	.	G	A	.	.	MAF_INRAE=10.127;MAF_USDA=12.353
NC_035083.1	31332422	.	G	T	.	.	MAF_USDA=4.918
NC_035083.1	31332424	.	T	A	.	.	MAF_USDA=4.918
NC_035083.1	31332448	.	A	C	.	.	MAF_INRAE=5.696
NC_035083.1	31332490	.	C	A	.	.	MAF_USDA=5.738
NC_035083.1	31332512	.	C	T	.	.	MAF_INRAE=23.418
NC_035083.1	31332536	.	G	A	.	.	MAF_USDA=4.918
NC_035083.1	31332563	.	G	A	.	.	MAF_INRAE=10.127
NC_035083.1	31332578	.	T	C	.	.	MAF_INRAE=15.823;MAF_USDA=45.294
NC_035083.1	31332627	.	T	A	.	.	MAF_USDA=4.918
NC_035083.1	31332640	.	C	T	.	.	MAF_USDA=6.557
NC_035083.1	31332648	.	G	T	.	.	MAF_INRAE=5.833;MAF_USDA=15.294
NC_035083.1	31332759	.	C	T	.	.	MAF_INRAE=5.833;MAF_USDA=2.353
NC_035083.1	31332816	.	G	T	.	.	MAF_INRAE=12.025;MAF_USDA=8.333
NC_035083.1	31332817	.	G	A	.	.	MAF_INRAE=14.167;MAF_USDA=8.333
NC_035083.1	31332834	.	A	G	.	.	MAF_INRAE=10.526;MAF_USDA=13.529
NC_035083.1	31332843	.	C	G	.	.	MAF_USDA=4.918
NC_035083.1	31332867	.	C	G	.	.	MAF_INRAE=23.418;MAF_USDA=10.588
NC_035083.1	31332868	.	G	A	.	.	MAF_INRAE=10.127;MAF_USDA=13.529
NC_035083.1	31332871	.	G	A	.	.	MAF_INRAE=5.833;MAF_USDA=12.353
NC_035083.1	31332879	.	T	C	.	.	MAF_USDA=4.918
NC_035083.1	31332899	.	A	G	.	.	MAF_USDA=4.918
NC_035083.1	31332912	.	A	T	.	.	MAF_INRAE=5.696;MAF_USDA=24.118
NC_035083.1	31333046	.	C	A	.	.	MAF_INRAE=5.833
NC_035083.1	31333090	.	C	A	.	.	MAF_INRAE=10.526
NC_035083.1	31333186	.	T	A	.	.	MAF_INRAE=15.823;MAF_USDA=45.294
NC_035083.1	31333278	.	G	T	.	.	MAF_INRAE=10.127;MAF_USDA=2.459
NC_035083.1	31333287	.	A	C	.	.	MAF_INRAE=10.127;MAF_USDA=8.197
NC_035083.1	31333301	.	G	T	.	.	MAF_USDA=4.098
NC_035083.1	31333312	.	T	A	.	.	MAF_INRAE=10.127;MAF_USDA=17.059
NC_035083.1	31333346	.	T	C	.	.	MAF_USDA=7.377
NC_035083.1	31333351	.	C	A	.	.	MAF_USDA=3.279
NC_035083.1	31333377	.	T	A	.	.	MAF_INRAE=15.19;MAF_USDA=48.824
NC_035083.1	31333378	.	T	G	.	.	MAF_USDA=1.639
NC_035083.1	31333395	.	C	T	.	.	MAF_USDA=4.918
NC_035083.1	31333397	.	C	T	.	.	MAF_USDA=4.918
NC_035083.1	31333406	.	C	T	.	.	MAF_USDA=4.918
NC_035083.1	31333408	.	C	T	.	.	MAF_USDA=1.639
NC_035083.1	31333448	.	C	A	.	.	MAF_USDA=4.918
NC_035083.1	31333453	.	C	T	.	.	MAF_USDA=1.639
NC_035083.1	31333459	.	A	G	.	.	MAF_USDA=3.279
NC_035083.1	31333467	.	G	A	.	.	MAF_USDA=4.918
NC_035083.1	31333475	.	C	A	.	.	MAF_USDA=2.353
NC_035083.1	31333505	.	T	C	.	.	MAF_INRAE=5.063;MAF_USDA=23.529
NC_035083.1	31333531	.	C	T	.	.	MAF_INRAE=9.494;MAF_USDA=13.529
NC_035083.1	31333571	.	T	C	.	.	MAF_INRAE=9.494;MAF_USDA=13.529
NC_035083.1	31333736	.	G	T	.	.	MAF_INRAE=21.053;MAF_USDA=49.167
NC_035083.1	31333780	.	A	T	.	.	MAF_USDA=4.098
NC_035083.1	31333781	.	A	T	.	.	MAF_INRAE=18.421;MAF_USDA=44.262
NC_035083.1	31333901	.	C	T	.	.	MAF_USDA=1.639
NC_035083.1	31333902	.	G	T	.	.	MAF_USDA=5.0
NC_035083.1	31333903	.	T	C	.	.	MAF_USDA=5.0
NC_035083.1	31333978	.	T	A	.	.	MAF_INRAE=5.833
NC_035083.1	31333982	.	T	C	.	.	MAF_USDA=4.098
NC_035083.1	31334027	.	T	G	.	.	MAF_USDA=2.083
NC_035083.1	31334040	.	T	A	.	.	MAF_USDA=4.098
NC_035083.1	31334130	.	A	G	.	.	MAF_INRAE=14.557;MAF_USDA=44.706
NC_035083.1	31334132	.	A	C	.	.	MAF_INRAE=13.333;MAF_USDA=44.706
NC_035083.1	31334133	.	A	T	.	.	MAF_INRAE=13.333;MAF_USDA=44.706
NC_035083.1	31334134	.	T	G	.	.	MAF_INRAE=13.333;MAF_USDA=44.706
NC_035083.1	31334156	.	C	A	.	.	MAF_INRAE=5.696;MAF_USDA=23.529
NC_035083.1	31334172	.	A	T	.	.	MAF_USDA=5.738
NC_035083.1	31334175	.	C	A	.	.	MAF_USDA=3.279
NC_035083.1	31334216	.	G	T	.	.	MAF_INRAE=16.456;MAF_USDA=8.235
NC_035083.1	31334217	.	C	A	.	.	MAF_INRAE=9.167;MAF_USDA=7.059
NC_035083.1	31334265	.	A	C	.	.	MAF_INRAE=15.19;MAF_USDA=45.882
NC_035083.1	31334274	.	T	C	.	.	MAF_USDA=4.918
NC_035083.1	31334275	.	G	A	.	.	MAF_USDA=4.918
NC_035083.1	31334296	.	A	G	.	.	MAF_USDA=4.918
NC_035083.1	31334370	.	C	T	.	.	MAF_USDA=4.918
NC_035083.1	31334372	.	A	T	.	.	MAF_USDA=4.918
NC_035083.1	31334381	.	G	A	.	.	MAF_USDA=4.918
NC_035083.1	31334414	.	G	T	.	.	MAF_USDA=3.279
NC_035083.1	31334578	.	G	A	.	.	MAF_INRAE=12.025;MAF_USDA=2.353
NC_035083.1	31334637	.	C	T	.	.	MAF_INRAE=5.063;MAF_USDA=24.706
NC_035083.1	31334651	.	C	T	.	.	MAF_USDA=4.918
NC_035083.1	31334696	.	A	G	.	.	MAF_USDA=1.639
NC_035083.1	31334714	.	A	C	.	.	MAF_USDA=4.918
NC_035083.1	31334718	.	C	A	.	.	MAF_INRAE=14.557;MAF_USDA=48.235
NC_035083.1	31334734	.	T	C	.	.	MAF_INRAE=14.557;MAF_USDA=45.294
NC_035083.1	31334735	.	G	A	.	.	MAF_USDA=4.918
NC_035083.1	31334777	.	T	A	.	.	MAF_INRAE=9.494;MAF_USDA=13.529
NC_035083.1	31334803	.	T	C	.	.	MAF_USDA=4.918
NC_035083.1	31334810	.	A	G	.	.	MAF_INRAE=5.263;MAF_USDA=8.824
NC_035083.1	31334842	.	A	C	.	.	MAF_USDA=4.918
NC_035083.1	31334846	.	C	T	.	.	MAF_INRAE=5.833;MAF_USDA=15.294
NC_035083.1	31334847	.	G	C	.	.	MAF_USDA=4.918
NC_035083.1	31334921	.	T	C	.	.	MAF_INRAE=13.924;MAF_USDA=40.964
NC_035083.1	31334948	.	T	G	.	.	MAF_USDA=3.279
NC_035083.1	31334976	.	A	C	.	.	MAF_INRAE=8.333;MAF_USDA=27.083
NC_035083.1	31336463	.	G	A	.	.	MAF_INRAE=15.789
NC_035083.1	31336488	.	G	A	.	.	MAF_INRAE=1.667
NC_035083.1	31336490	.	C	G	.	.	MAF_USDA=2.5
NC_035083.1	31336495	.	T	C	.	.	MAF_USDA=20.833
NC_035083.1	31336560	.	C	T	.	.	MAF_INRAE=5.263;MAF_USDA=7.059
NC_035083.1	31336575	.	T	C	.	.	MAF_INRAE=5.0;MAF_USDA=11.765
NC_035083.1	31336596	.	G	A	.	.	MAF_INRAE=15.19;MAF_USDA=7.647
NC_035083.1	31336604	.	C	A	.	.	MAF_INRAE=10.127;MAF_USDA=12.353
NC_035083.1	31336619	.	T	C	.	.	MAF_USDA=3.279
NC_035083.1	31336641	.	T	C	.	.	MAF_INRAE=14.557;MAF_USDA=42.941
NC_035083.1	31336653	.	T	C	.	.	MAF_USDA=3.333
NC_035083.1	31336679	.	A	T	.	.	MAF_USDA=3.279
NC_035083.1	31336680	.	A	C	.	.	MAF_USDA=9.016
NC_035083.1	31336705	.	C	A	.	.	MAF_USDA=4.098
NC_035083.1	31336739	.	C	A	.	.	MAF_INRAE=15.19;MAF_USDA=45.882
NC_035083.1	31336756	.	C	T	.	.	MAF_USDA=4.098
NC_035083.1	31336768	.	A	C	.	.	MAF_USDA=2.459
NC_035083.1	31336812	.	A	T	.	.	MAF_USDA=4.098
NC_035083.1	31336819	.	C	T	.	.	MAF_USDA=4.918
NC_035083.1	31336858	.	T	G	.	.	MAF_INRAE=15.823;MAF_USDA=45.294
NC_035083.1	31336867	.	T	G	.	.	MAF_USDA=4.918
NC_035083.1	31336899	.	G	T	.	.	MAF_INRAE=15.823;MAF_USDA=42.353
NC_035083.1	31336901	.	A	T	.	.	MAF_USDA=4.918
NC_035083.1	31336916	.	A	T	.	.	MAF_USDA=4.918
NC_035083.1	31336950	.	C	T	.	.	MAF_USDA=7.377
NC_035083.1	31336961	.	G	T	.	.	MAF_USDA=1.667
NC_035083.1	31337007	.	T	A	.	.	MAF_USDA=5.0
NC_035083.1	31337071	.	C	T	.	.	MAF_USDA=1.639
NC_035083.1	31337106	.	A	C	.	.	MAF_USDA=4.098
NC_035083.1	31337115	.	G	A	.	.	MAF_INRAE=10.526
NC_035083.1	31337146	.	G	A	.	.	MAF_INRAE=5.696;MAF_USDA=24.706
NC_035083.1	31337180	.	G	A	.	.	MAF_USDA=2.459
NC_035083.1	31337191	.	C	G	.	.	MAF_USDA=4.918
NC_035083.1	31337194	.	T	G	.	.	MAF_USDA=4.918
NC_035083.1	31337198	.	G	A	.	.	MAF_USDA=4.098
NC_035083.1	31337261	.	T	C	.	.	MAF_USDA=4.918
NC_035083.1	31337285	.	T	G	.	.	MAF_USDA=1.639
NC_035083.1	31337340	.	G	T	.	.	MAF_INRAE=10.127;MAF_USDA=16.471
NC_035083.1	31337358	.	G	T	.	.	MAF_INRAE=5.833;MAF_USDA=2.353
NC_035083.1	31337397	.	T	C	.	.	MAF_INRAE=15.823;MAF_USDA=48.824
NC_035083.1	31337435	.	C	A	.	.	MAF_INRAE=5.696;MAF_USDA=24.706
NC_035083.1	31337436	.	C	T	.	.	MAF_USDA=3.279
NC_035083.1	31337448	.	A	C	.	.	MAF_INRAE=15.823;MAF_USDA=44.118
NC_035083.1	31337506	.	C	T	.	.	MAF_USDA=4.918
NC_035083.1	31337592	.	T	C	.	.	MAF_USDA=4.918
NC_035083.1	31337611	.	T	A	.	.	MAF_INRAE=15.823;MAF_USDA=49.412
NC_035083.1	31337682	.	G	T	.	.	MAF_USDA=4.918
NC_035083.1	31337705	.	C	A	.	.	MAF_INRAE=12.025;MAF_USDA=2.353
NC_035083.1	31337708	.	T	C	.	.	MAF_USDA=4.918
NC_035083.1	31337784	.	T	C	.	.	MAF_USDA=4.918
NC_035083.1	31337843	.	T	G	.	.	MAF_USDA=4.098
NC_035083.1	31337869	.	A	T	.	.	MAF_USDA=4.098
NC_035083.1	31337912	.	G	A	.	.	MAF_USDA=6.557
NC_035083.1	31338049	.	C	T	.	.	MAF_USDA=4.098
NC_035083.1	31338053	.	A	T	.	.	MAF_USDA=1.639
NC_035083.1	31338096	.	T	C	.	.	MAF_INRAE=14.557
NC_035083.1	31338124	.	G	A	.	.	MAF_INRAE=10.127;MAF_USDA=14.286
NC_035083.1	31338147	.	C	T	.	.	MAF_INRAE=5.263;MAF_USDA=5.952
NC_035083.1	31338196	.	A	G	.	.	MAF_USDA=1.667
NC_035083.1	31338213	.	G	A	.	.	MAF_INRAE=5.263;MAF_USDA=8.333
NC_035083.1	31338229	.	A	G	.	.	MAF_INRAE=15.823;MAF_USDA=45.833
NC_035083.1	31338337	.	T	G	.	.	MAF_INRAE=10.127;MAF_USDA=17.262
NC_035083.1	31338340	.	G	T	.	.	MAF_INRAE=5.833;MAF_USDA=17.857
NC_035083.1	31338361	.	G	A	.	.	MAF_INRAE=10.127;MAF_USDA=27.083
NC_035083.1	31338453	.	A	G	.	.	MAF_INRAE=10.127;MAF_USDA=13.095
NC_035083.1	31338595	.	T	C	.	.	MAF_INRAE=15.823;MAF_USDA=47.619
NC_035083.1	31338613	.	T	A	.	.	MAF_INRAE=10.127;MAF_USDA=16.071
NC_035083.1	31338621	.	C	T	.	.	MAF_INRAE=15.823;MAF_USDA=45.833
NC_035083.1	31338669	.	G	T	.	.	MAF_USDA=2.5
NC_035083.1	31338690	.	A	G	.	.	MAF_USDA=4.167
NC_035083.1	31338714	.	A	G	.	.	MAF_INRAE=10.127;MAF_USDA=13.69
NC_035083.1	31338823	.	G	A	.	.	MAF_USDA=14.583
NC_035083.1	31338871	.	C	T	.	.	MAF_INRAE=10.526
NC_035083.1	31338895	.	G	T	.	.	MAF_USDA=4.098
NC_035083.1	31339074	.	C	T	.	.	MAF_INRAE=15.823;MAF_USDA=49.405
NC_035083.1	31339210	.	G	T	.	.	MAF_INRAE=5.0;MAF_USDA=18.452
NC_035083.1	31339257	.	T	C	.	.	MAF_USDA=4.167
NC_035083.1	31339266	.	G	T	.	.	MAF_INRAE=16.456;MAF_USDA=49.405
NC_035083.1	31339410	.	C	A	.	.	MAF_USDA=1.724
NC_035083.1	31339576	.	C	T	.	.	MAF_USDA=3.333
NC_035083.1	31339694	.	C	T	.	.	MAF_INRAE=5.833
NC_035083.1	31339735	.	A	C	.	.	MAF_USDA=2.542
NC_035083.1	31339846	.	C	T	.	.	MAF_INRAE=9.494;MAF_USDA=18.452
NC_035083.1	31339855	.	A	G	.	.	MAF_USDA=4.167
NC_035083.1	31340160	.	T	A	.	.	MAF_USDA=4.167
NC_035083.1	31340168	.	T	G	.	.	MAF_INRAE=25.833;MAF_USDA=1.667
NC_035083.1	31340172	.	T	A	.	.	MAF_INRAE=10.127;MAF_USDA=1.667
NC_035083.1	31340184	.	T	A	.	.	MAF_USDA=3.333
NC_035083.1	31340203	.	A	T	.	.	MAF_INRAE=14.557;MAF_USDA=45.238
NC_035083.1	31340277	.	A	G	.	.	MAF_USDA=4.167
NC_035083.1	31340315	.	C	T	.	.	MAF_INRAE=10.127;MAF_USDA=17.262
NC_035083.1	31340320	.	T	C	.	.	MAF_USDA=2.5
NC_035083.1	31340361	.	G	A	.	.	MAF_INRAE=9.494;MAF_USDA=13.69
NC_035083.1	31340410	.	G	A	.	.	MAF_INRAE=39.873;MAF_USDA=23.214
NC_035083.1	31340435	.	G	C	.	.	MAF_INRAE=14.557;MAF_USDA=44.643
NC_035083.1	31340484	.	C	G	.	.	MAF_INRAE=5.696;MAF_USDA=14.583
NC_035083.1	31340544	.	T	C	.	.	MAF_INRAE=5.696;MAF_USDA=37.647
NC_035083.1	31340545	.	G	A	.	.	MAF_USDA=3.279
NC_035083.1	31340749	.	G	T	.	.	MAF_USDA=3.279
NC_035083.1	31340753	.	T	G	.	.	MAF_USDA=5.738
NC_035083.1	31340842	.	G	A	.	.	MAF_INRAE=15.789
NC_035083.1	31340877	.	A	G	.	.	MAF_USDA=5.738
NC_035083.1	31340887	.	C	G	.	.	MAF_USDA=1.639
NC_035083.1	31340901	.	G	A	.	.	MAF_USDA=4.706
NC_035083.1	31340963	.	G	A	.	.	MAF_INRAE=5.833;MAF_USDA=17.647
NC_035083.1	31341015	.	G	A	.	.	MAF_INRAE=15.823;MAF_USDA=48.824
NC_035083.1	31341025	.	A	T	.	.	MAF_USDA=4.706
NC_035083.1	31341034	.	C	A	.	.	MAF_INRAE=15.823;MAF_USDA=49.412
NC_035083.1	31341070	.	T	G	.	.	MAF_INRAE=10.127;MAF_USDA=13.529
NC_035083.1	31341086	.	G	T	.	.	MAF_USDA=4.098
NC_035083.1	31341128	.	A	C	.	.	MAF_USDA=4.098
NC_035083.1	31341146	.	T	C	.	.	MAF_USDA=5.738
NC_035083.1	31341226	.	C	A	.	.	MAF_USDA=3.279
NC_035083.1	31341227	.	A	G	.	.	MAF_USDA=4.918
NC_035083.1	31341232	.	G	T	.	.	MAF_INRAE=5.696;MAF_USDA=27.059
NC_035083.1	31341233	.	C	T	.	.	MAF_INRAE=5.833;MAF_USDA=27.059
NC_035083.1	31341333	.	T	A	.	.	MAF_INRAE=10.127;MAF_USDA=13.529
NC_035083.1	31341407	.	G	A	.	.	MAF_USDA=25.0
NC_035083.1	31341419	.	G	T	.	.	MAF_USDA=1.639
NC_035083.1	31341483	.	G	A	.	.	MAF_USDA=4.918
NC_035083.1	31341580	.	C	A	.	.	MAF_USDA=1.639
NC_035083.1	31341595	.	C	T	.	.	MAF_INRAE=10.127;MAF_USDA=17.059
NC_035083.1	31341619	.	C	T	.	.	MAF_INRAE=5.696;MAF_USDA=27.059
NC_035083.1	31341641	.	C	G	.	.	MAF_USDA=3.279
NC_035083.1	31341681	.	G	T	.	.	MAF_INRAE=5.696;MAF_USDA=27.647
NC_035083.1	31341685	.	G	A	.	.	MAF_USDA=1.639
NC_035083.1	31341689	.	G	A	.	.	MAF_USDA=3.279
NC_035083.1	31341743	.	C	A	.	.	MAF_USDA=4.918
NC_035083.1	31341773	.	C	T	.	.	MAF_INRAE=9.494;MAF_USDA=17.059
NC_035083.1	31341774	.	G	A	.	.	MAF_USDA=4.918
NC_035083.1	31341790	.	C	T	.	.	MAF_USDA=8.197
NC_035083.1	31341805	.	G	A	.	.	MAF_USDA=3.279
NC_035083.1	31342062	.	G	T	.	.	MAF_USDA=4.918
NC_035083.1	31342091	.	A	T	.	.	MAF_INRAE=5.263
NC_035083.1	31342188	.	C	T	.	.	MAF_USDA=4.918
NC_035083.1	31342236	.	A	C	.	.	MAF_USDA=4.918
NC_035083.1	31342248	.	G	A	.	.	MAF_INRAE=10.127;MAF_USDA=5.294
NC_035083.1	31342322	.	T	G	.	.	MAF_INRAE=18.987;MAF_USDA=12.5
NC_035083.1	31342327	.	T	G	.	.	MAF_USDA=4.31
NC_035083.1	31342366	.	C	G	.	.	MAF_INRAE=5.833;MAF_USDA=12.353
NC_035083.1	31342417	.	C	A	.	.	MAF_USDA=1.639
NC_035083.1	31342424	.	C	T	.	.	MAF_USDA=4.098
NC_035083.1	31342473	.	C	T	.	.	MAF_USDA=4.098
NC_035083.1	31342475	.	C	A	.	.	MAF_USDA=4.918
NC_035083.1	31342482	.	C	T	.	.	MAF_USDA=4.918
NC_035083.1	31342505	.	G	T	.	.	MAF_USDA=2.459
NC_035083.1	31342523	.	T	C	.	.	MAF_USDA=1.639
NC_035083.1	31342674	.	C	T	.	.	MAF_INRAE=10.127;MAF_USDA=12.941
NC_035083.1	31342706	.	C	T	.	.	MAF_INRAE=5.263;MAF_USDA=10.0
NC_035083.1	31342726	.	G	A	.	.	MAF_USDA=3.279
NC_035083.1	31342733	.	T	C	.	.	MAF_USDA=4.918
NC_035083.1	31342775	.	A	C	.	.	MAF_INRAE=15.19;MAF_USDA=50.0
NC_035083.1	31342778	.	C	A	.	.	MAF_INRAE=23.418;MAF_USDA=10.588
NC_035083.1	31342815	.	T	A	.	.	MAF_USDA=4.098
NC_035083.1	31342873	.	A	T	.	.	MAF_USDA=4.098
NC_035083.1	31342894	.	T	C	.	.	MAF_USDA=4.918
NC_035083.1	31342895	.	G	T	.	.	MAF_USDA=2.459
NC_035083.1	31342901	.	A	G	.	.	MAF_USDA=4.918
NC_035083.1	31342935	.	A	C	.	.	MAF_INRAE=8.861;MAF_USDA=15.882
NC_035083.1	31343040	.	G	A	.	.	MAF_USDA=4.918
NC_035083.1	31343118	.	G	T	.	.	MAF_USDA=4.918
NC_035083.1	31343143	.	T	C	.	.	MAF_USDA=4.918
NC_035083.1	31343154	.	G	T	.	.	MAF_USDA=3.333
NC_035083.1	31343158	.	C	A	.	.	MAF_USDA=4.167
NC_035083.1	31343214	.	G	T	.	.	MAF_USDA=20.833
NC_035083.1	31343223	.	T	C	.	.	MAF_INRAE=5.833;MAF_USDA=14.583
NC_035083.1	31343246	.	A	C	.	.	MAF_INRAE=10.127;MAF_USDA=13.529
NC_035083.1	31343254	.	T	G	.	.	MAF_USDA=4.167
NC_035083.1	31343280	.	G	T	.	.	MAF_USDA=4.098
NC_035083.1	31343314	.	T	G	.	.	MAF_USDA=4.098
NC_035083.1	31343376	.	T	G	.	.	MAF_USDA=4.098
NC_035083.1	31343381	.	G	T	.	.	MAF_USDA=5.738
NC_035083.1	31343382	.	G	A	.	.	MAF_INRAE=25.833;MAF_USDA=7.059
NC_035083.1	31343388	.	C	T	.	.	MAF_INRAE=10.127;MAF_USDA=16.471
NC_035083.1	31343392	.	C	T	.	.	MAF_USDA=4.098
NC_035083.1	31343430	.	A	G	.	.	MAF_USDA=4.098
NC_035083.1	31343476	.	T	A	.	.	MAF_USDA=9.016
NC_035083.1	31343499	.	A	G	.	.	MAF_INRAE=10.526;MAF_USDA=13.529
NC_035083.1	31343520	.	C	T	.	.	MAF_USDA=4.098
NC_035083.1	31343600	.	C	T	.	.	MAF_INRAE=15.823;MAF_USDA=48.824
NC_035083.1	31343617	.	T	C	.	.	MAF_USDA=4.118
NC_035083.1	31343650	.	T	C	.	.	MAF_INRAE=15.19;MAF_USDA=48.235
NC_035083.1	31343739	.	C	T	.	.	MAF_USDA=4.918
NC_035083.1	31343770	.	A	C	.	.	MAF_INRAE=16.456;MAF_USDA=11.176
NC_035083.1	31343800	.	T	C	.	.	MAF_USDA=4.918
NC_035083.1	31343837	.	C	T	.	.	MAF_USDA=4.098
NC_035083.1	31343888	.	C	A	.	.	MAF_USDA=4.098
NC_035083.1	31343889	.	G	T	.	.	MAF_INRAE=10.127;MAF_USDA=14.118
NC_035083.1	31343924	.	A	C	.	.	MAF_INRAE=10.127;MAF_USDA=13.529
NC_035083.1	31344052	.	A	C	.	.	MAF_USDA=3.279
NC_035083.1	31344091	.	A	T	.	.	MAF_INRAE=5.263;MAF_USDA=9.412
NC_035083.1	31344124	.	A	G	.	.	MAF_USDA=4.918
NC_035083.1	31344195	.	G	A	.	.	MAF_USDA=1.639
NC_035083.1	31344215	.	T	C	.	.	MAF_USDA=4.098
NC_035083.1	31344253	.	T	C	.	.	MAF_USDA=12.295
NC_035083.1	31344283	.	C	T	.	.	MAF_INRAE=15.823;MAF_USDA=49.412
NC_035083.1	31344328	.	C	T	.	.	MAF_USDA=7.377
NC_035083.1	31344345	.	C	T	.	.	MAF_INRAE=15.19;MAF_USDA=49.412
NC_035083.1	31344394	.	G	T	.	.	MAF_USDA=4.918
NC_035083.1	31344415	.	G	A	.	.	MAF_INRAE=5.833;MAF_USDA=14.118
NC_035083.1	31344489	.	A	G	.	.	MAF_INRAE=5.696;MAF_USDA=25.294
NC_035083.1	31344503	.	G	T	.	.	MAF_USDA=4.918
NC_035083.1	31344521	.	G	A	.	.	MAF_INRAE=5.696;MAF_USDA=24.706
NC_035083.1	31344537	.	C	A	.	.	MAF_INRAE=15.823;MAF_USDA=48.81
NC_035083.1	31344649	.	A	G	.	.	MAF_USDA=7.647
NC_035083.1	31344685	.	G	T	.	.	MAF_USDA=2.353
NC_035083.1	31344691	.	A	G	.	.	MAF_USDA=2.353
NC_035083.1	31344737	.	G	A	.	.	MAF_INRAE=5.063;MAF_USDA=22.353
NC_035083.1	31344818	.	C	A	.	.	MAF_INRAE=15.823;MAF_USDA=48.235
NC_035083.1	31344882	.	C	T	.	.	MAF_USDA=3.279
NC_035083.1	31344911	.	T	G	.	.	MAF_USDA=4.918
NC_035083.1	31344969	.	G	A	.	.	MAF_USDA=6.557
NC_035083.1	31344989	.	T	C	.	.	MAF_INRAE=3.333;MAF_USDA=7.059
NC_035083.1	31345016	.	C	A	.	.	MAF_USDA=5.738
NC_035083.1	31345049	.	C	T	.	.	MAF_USDA=6.557
NC_035083.1	31345052	.	T	C	.	.	MAF_USDA=3.333
NC_035083.1	31345087	.	A	C	.	.	MAF_INRAE=10.759;MAF_USDA=17.647
NC_035083.1	31345110	.	A	G	.	.	MAF_INRAE=1.667;MAF_USDA=19.412
NC_035083.1	31345128	.	G	T	.	.	MAF_INRAE=1.667;MAF_USDA=24.405
NC_035083.1	31345177	.	T	A	.	.	MAF_INRAE=10.759;MAF_USDA=16.471
NC_035083.1	31345321	.	T	A	.	.	MAF_INRAE=10.0;MAF_USDA=47.619
NC_035083.1	31345348	.	T	A	.	.	MAF_USDA=4.762
NC_035083.1	31345389	.	A	G	.	.	MAF_USDA=1.724
NC_035083.1	31345393	.	G	T	.	.	MAF_USDA=39.024
NC_035083.1	31345394	.	T	G	.	.	MAF_USDA=18.293
NC_035083.1	31345410	.	C	T	.	.	MAF_USDA=43.75
NC_035083.1	31345411	.	A	G	.	.	MAF_USDA=6.25
NC_035083.1	31346343	.	T	A	.	.	MAF_USDA=19.277
NC_035083.1	31346393	.	A	T	.	.	MAF_USDA=7.229
NC_035083.1	31346414	.	C	G	.	.	MAF_USDA=1.639
NC_035083.1	31346416	.	T	A	.	.	MAF_USDA=5.738
NC_035083.1	31346417	.	A	G	.	.	MAF_USDA=7.059
NC_035083.1	31346426	.	G	C	.	.	MAF_USDA=7.059
NC_035083.1	31346469	.	A	C	.	.	MAF_INRAE=5.063;MAF_USDA=32.353
NC_035083.1	31346514	.	A	C	.	.	MAF_INRAE=15.19;MAF_USDA=45.294
NC_035083.1	31346582	.	C	T	.	.	MAF_INRAE=14.557;MAF_USDA=50.0
NC_035083.1	31346594	.	T	A	.	.	MAF_INRAE=15.823;MAF_USDA=45.833
NC_035083.1	31346616	.	A	T	.	.	MAF_INRAE=10.127;MAF_USDA=16.471
NC_035083.1	31346617	.	G	A	.	.	MAF_USDA=3.279
NC_035083.1	31346646	.	C	T	.	.	MAF_USDA=1.639
NC_035083.1	31346694	.	G	T	.	.	MAF_USDA=2.083
NC_035083.1	31346715	.	C	G	.	.	MAF_INRAE=5.833;MAF_USDA=15.882
NC_035083.1	31346749	.	G	T	.	.	MAF_INRAE=5.833;MAF_USDA=3.279
NC_035083.1	31346826	.	C	G	.	.	MAF_USDA=5.882
NC_035083.1	31346863	.	G	C	.	.	MAF_INRAE=10.127;MAF_USDA=17.059
NC_035083.1	31346890	.	C	G	.	.	MAF_INRAE=5.696;MAF_USDA=23.529
NC_035083.1	31346944	.	C	G	.	.	MAF_USDA=3.279
NC_035083.1	31346950	.	A	C	.	.	MAF_USDA=6.471
NC_035083.1	31347001	.	A	T	.	.	MAF_INRAE=15.823;MAF_USDA=48.235
NC_035083.1	31347007	.	C	A	.	.	MAF_USDA=5.294
NC_035083.1	31347013	.	G	C	.	.	MAF_INRAE=15.823;MAF_USDA=48.235
NC_035083.1	31347015	.	A	C	.	.	MAF_INRAE=14.167;MAF_USDA=47.059
NC_035083.1	31347038	.	C	T	.	.	MAF_INRAE=10.526
NC_035083.1	31347055	.	T	A	.	.	MAF_INRAE=15.823;MAF_USDA=47.059
NC_035083.1	31347071	.	G	A	.	.	MAF_USDA=2.459
NC_035083.1	31347097	.	T	A	.	.	MAF_INRAE=5.833;MAF_USDA=14.118
NC_035083.1	31347177	.	T	A	.	.	MAF_INRAE=10.127;MAF_USDA=12.353
NC_035083.1	31347351	.	C	T	.	.	MAF_USDA=2.353
NC_035083.1	31347387	.	G	A	.	.	MAF_USDA=5.294
NC_035083.1	31347435	.	C	A	.	.	MAF_USDA=7.647
NC_035083.1	31347453	.	T	G	.	.	MAF_INRAE=10.127;MAF_USDA=13.529
NC_035083.1	31347461	.	G	T	.	.	MAF_INRAE=15.823;MAF_USDA=47.647
NC_035083.1	31347478	.	C	T	.	.	MAF_INRAE=10.127
NC_035083.1	31347497	.	G	C	.	.	MAF_INRAE=5.696;MAF_USDA=22.941
NC_035083.1	31347514	.	G	A	.	.	MAF_USDA=2.459
NC_035083.1	31347551	.	A	C	.	.	MAF_USDA=4.098
NC_035083.1	31347588	.	T	A	.	.	MAF_INRAE=15.823;MAF_USDA=45.294
NC_035083.1	31347627	.	T	G	.	.	MAF_USDA=2.353
NC_035083.1	31347829	.	T	A	.	.	MAF_USDA=6.471
NC_035083.1	31347840	.	T	A	.	.	MAF_INRAE=5.263;MAF_USDA=7.647
NC_035083.1	31347937	.	T	A	.	.	MAF_INRAE=5.833
NC_035083.1	31348021	.	C	A	.	.	MAF_INRAE=10.127;MAF_USDA=13.529
NC_035083.1	31348070	.	A	T	.	.	MAF_INRAE=5.833;MAF_USDA=20.0
NC_035083.1	31348075	.	C	T	.	.	MAF_USDA=4.918
NC_035083.1	31348119	.	C	T	.	.	MAF_INRAE=10.127;MAF_USDA=12.353
NC_035083.1	31348161	.	A	T	.	.	MAF_USDA=2.353
NC_035083.1	31348183	.	C	A	.	.	MAF_INRAE=15.823;MAF_USDA=47.647
NC_035083.1	31348265	.	C	A	.	.	MAF_USDA=4.918
NC_035083.1	31348281	.	T	C	.	.	MAF_INRAE=15.19;MAF_USDA=47.059
NC_035083.1	31348289	.	G	A	.	.	MAF_USDA=2.459
NC_035083.1	31348494	.	G	T	.	.	MAF_USDA=3.279
NC_035083.1	31348501	.	G	A	.	.	MAF_USDA=8.235
NC_035083.1	31348516	.	G	A	.	.	MAF_INRAE=21.519;MAF_USDA=15.882
NC_035083.1	31348594	.	G	T	.	.	MAF_INRAE=15.19;MAF_USDA=45.294
NC_035083.1	31348602	.	T	A	.	.	MAF_INRAE=15.19;MAF_USDA=44.706
NC_035083.1	31348644	.	G	T	.	.	MAF_INRAE=13.333;MAF_USDA=48.824
NC_035083.1	31348725	.	C	T	.	.	MAF_USDA=7.738
NC_035083.1	31348730	.	C	T	.	.	MAF_INRAE=15.19;MAF_USDA=44.706
NC_035083.1	31348797	.	T	G	.	.	MAF_USDA=6.471
NC_035083.1	31348855	.	G	C	.	.	MAF_INRAE=5.696;MAF_USDA=21.176
NC_035083.1	31348906	.	T	A	.	.	MAF_USDA=1.639
NC_035083.1	31348927	.	C	T	.	.	MAF_INRAE=14.557;MAF_USDA=47.647
NC_035083.1	31348941	.	C	T	.	.	MAF_USDA=4.098
NC_035083.1	31348969	.	T	C	.	.	MAF_INRAE=10.526;MAF_USDA=12.941
NC_035083.1	31348982	.	A	G	.	.	MAF_USDA=3.279
NC_035083.1	31349019	.	G	A	.	.	MAF_USDA=4.918
NC_035083.1	31349081	.	T	A	.	.	MAF_USDA=9.412
NC_035083.1	31349151	.	T	C	.	.	MAF_INRAE=15.823;MAF_USDA=44.706
NC_035083.1	31349226	.	C	A	.	.	MAF_INRAE=5.063;MAF_USDA=21.176
NC_035083.1	31349252	.	C	A	.	.	MAF_USDA=4.918
NC_035083.1	31349272	.	C	A	.	.	MAF_INRAE=5.833;MAF_USDA=20.588
NC_035083.1	31349305	.	C	T	.	.	MAF_USDA=4.918
NC_035083.1	31349308	.	A	G	.	.	MAF_USDA=4.098
NC_035083.1	31349329	.	G	A	.	.	MAF_INRAE=5.263;MAF_USDA=9.016
NC_035083.1	31349333	.	A	C	.	.	MAF_INRAE=14.167
NC_035083.1	31349336	.	A	G	.	.	MAF_INRAE=5.696
NC_035083.1	31349349	.	C	A	.	.	MAF_USDA=4.918
NC_035083.1	31349384	.	T	A	.	.	MAF_INRAE=5.696;MAF_USDA=21.765
NC_035083.1	31349390	.	T	G	.	.	MAF_USDA=8.235
NC_035083.1	31349391	.	G	T	.	.	MAF_INRAE=5.696;MAF_USDA=21.765
NC_035083.1	31349394	.	G	T	.	.	MAF_USDA=7.059
NC_035083.1	31349405	.	C	A	.	.	MAF_USDA=4.918
NC_035083.1	31349408	.	C	T	.	.	MAF_USDA=4.098
NC_035083.1	31349439	.	G	A	.	.	MAF_INRAE=15.823;MAF_USDA=46.471
NC_035083.1	31349453	.	G	T	.	.	MAF_USDA=4.918
NC_035083.1	31349598	.	C	G	.	.	MAF_INRAE=5.263
NC_035083.1	31349610	.	G	A	.	.	MAF_USDA=4.918
NC_035083.1	31349702	.	G	A	.	.	MAF_INRAE=18.987;MAF_USDA=8.824
NC_035083.1	31349774	.	C	T	.	.	MAF_INRAE=10.127;MAF_USDA=17.059
NC_035083.1	31349824	.	C	G	.	.	MAF_USDA=4.918
NC_035083.1	31349838	.	G	A	.	.	MAF_USDA=8.235
NC_035083.1	31349934	.	A	T	.	.	MAF_USDA=3.279
NC_035083.1	31350020	.	C	T	.	.	MAF_USDA=1.639
NC_035083.1	31350042	.	G	T	.	.	MAF_INRAE=15.823;MAF_USDA=47.647
NC_035083.1	31350085	.	T	G	.	.	MAF_INRAE=8.228;MAF_USDA=35.294
NC_035083.1	31350106	.	G	A	.	.	MAF_INRAE=15.823;MAF_USDA=45.882
NC_035083.1	31350162	.	C	T	.	.	MAF_INRAE=9.494;MAF_USDA=25.882
NC_035083.1	31350216	.	A	C	.	.	MAF_INRAE=15.823;MAF_USDA=47.059
NC_035083.1	31350276	.	C	A	.	.	MAF_INRAE=5.263;MAF_USDA=1.639
NC_035083.1	31350280	.	A	G	.	.	MAF_INRAE=14.167;MAF_USDA=46.471
NC_035083.1	31350336	.	T	A	.	.	MAF_INRAE=15.823;MAF_USDA=45.882
NC_035083.1	31350340	.	T	A	.	.	MAF_USDA=2.459
NC_035083.1	31350342	.	C	T	.	.	MAF_INRAE=10.127;MAF_USDA=27.059
NC_035083.1	31350343	.	G	T	.	.	MAF_USDA=2.459
NC_035083.1	31350353	.	T	A	.	.	MAF_INRAE=10.127;MAF_USDA=13.529
NC_035083.1	31350426	.	G	A	.	.	MAF_USDA=2.5
NC_035083.1	31350431	.	C	A	.	.	MAF_USDA=7.738
NC_035083.1	31350536	.	A	G	.	.	MAF_USDA=1.639
NC_035083.1	31350561	.	A	T	.	.	MAF_INRAE=15.823
NC_035083.1	31350581	.	A	T	.	.	MAF_USDA=1.639
NC_035083.1	31350589	.	A	C	.	.	MAF_INRAE=15.823;MAF_USDA=47.059
NC_035083.1	31350668	.	C	T	.	.	MAF_USDA=7.647
NC_035083.1	31350729	.	G	T	.	.	MAF_USDA=1.639
NC_035083.1	31350761	.	T	A	.	.	MAF_USDA=7.059
NC_035083.1	31350876	.	G	T	.	.	MAF_INRAE=26.667;MAF_USDA=7.059
NC_035083.1	31350912	.	C	T	.	.	MAF_INRAE=5.833;MAF_USDA=14.706
NC_035083.1	31350960	.	T	C	.	.	MAF_USDA=4.098
NC_035083.1	31350969	.	G	A	.	.	MAF_INRAE=16.456;MAF_USDA=46.471
NC_035083.1	31350995	.	G	T	.	.	MAF_USDA=4.918
NC_035083.1	31351017	.	G	A	.	.	MAF_INRAE=5.696;MAF_USDA=20.0
NC_035083.1	31351020	.	A	C	.	.	MAF_INRAE=5.833;MAF_USDA=8.235
NC_035083.1	31351057	.	G	T	.	.	MAF_INRAE=10.127;MAF_USDA=12.353
NC_035083.1	31351072	.	C	T	.	.	MAF_USDA=3.279
NC_035083.1	31351088	.	A	C	.	.	MAF_INRAE=15.823;MAF_USDA=44.118
NC_035083.1	31351089	.	T	G	.	.	MAF_USDA=3.279
NC_035083.1	31351106	.	T	C	.	.	MAF_INRAE=5.696;MAF_USDA=21.765
NC_035083.1	31351181	.	C	A	.	.	MAF_INRAE=5.263;MAF_USDA=4.098
NC_035083.1	31351314	.	C	T	.	.	MAF_USDA=7.647
NC_035083.1	31351381	.	A	G	.	.	MAF_INRAE=5.696;MAF_USDA=21.765
NC_035083.1	31351383	.	A	T	.	.	MAF_INRAE=10.127;MAF_USDA=13.529
NC_035083.1	31351402	.	A	C	.	.	MAF_USDA=7.647
NC_035083.1	31351488	.	T	A	.	.	MAF_USDA=4.918
NC_035083.1	31351511	.	G	A	.	.	MAF_USDA=4.918
NC_035083.1	31351688	.	T	C	.	.	MAF_USDA=5.0
NC_035083.1	31351715	.	C	A	.	.	MAF_INRAE=15.823;MAF_USDA=49.405
NC_035083.1	31351731	.	A	T	.	.	MAF_INRAE=25.833;MAF_USDA=1.667
NC_035083.1	31351799	.	C	A	.	.	MAF_USDA=4.167
NC_035083.1	31351815	.	G	A	.	.	MAF_INRAE=14.167;MAF_USDA=41.071
NC_035083.1	31351824	.	C	A	.	.	MAF_INRAE=10.526;MAF_USDA=12.5
NC_035083.1	31351863	.	C	A	.	.	MAF_USDA=10.714
NC_035083.1	31351921	.	G	A	.	.	MAF_USDA=3.279
NC_035083.1	31351922	.	C	T	.	.	MAF_USDA=3.279
NC_035083.1	31352030	.	C	G	.	.	MAF_INRAE=10.127;MAF_USDA=13.529
NC_035083.1	31352046	.	C	T	.	.	MAF_INRAE=18.354;MAF_USDA=35.882
NC_035083.1	31352088	.	G	A	.	.	MAF_INRAE=10.127;MAF_USDA=13.529
NC_035083.1	31352141	.	T	A	.	.	MAF_INRAE=15.19;MAF_USDA=45.294
NC_035083.1	31352150	.	T	G	.	.	MAF_INRAE=15.19;MAF_USDA=44.706
NC_035083.1	31352153	.	G	A	.	.	MAF_USDA=4.918
NC_035083.1	31352353	.	G	A	.	.	MAF_USDA=4.918
NC_035083.1	31352449	.	C	A	.	.	MAF_USDA=4.167
NC_035083.1	31352471	.	C	T	.	.	MAF_INRAE=5.833;MAF_USDA=14.706
NC_035083.1	31352486	.	A	C	.	.	MAF_INRAE=15.823;MAF_USDA=46.471
NC_035083.1	31352516	.	T	G	.	.	MAF_USDA=3.279
NC_035083.1	31352622	.	T	C	.	.	MAF_INRAE=15.823;MAF_USDA=45.294
NC_035083.1	31352636	.	G	A	.	.	MAF_INRAE=16.456;MAF_USDA=42.262
NC_035083.1	31352640	.	G	T	.	.	MAF_INRAE=5.833;MAF_USDA=22.024
NC_035083.1	31354410	.	A	T	.	.	MAF_INRAE=18.421;MAF_USDA=37.5
NC_035083.1	31354418	.	T	C	.	.	MAF_USDA=4.167
NC_035083.1	31354421	.	T	C	.	.	MAF_USDA=5.0
NC_035083.1	31354460	.	G	T	.	.	MAF_INRAE=14.167;MAF_USDA=6.25
NC_035083.1	31354461	.	C	T	.	.	MAF_INRAE=14.167;MAF_USDA=6.25
NC_035083.1	31354595	.	T	A	.	.	MAF_USDA=45.833
NC_035083.1	31354596	.	T	A	.	.	MAF_USDA=45.833
NC_035083.1	31354631	.	C	A	.	.	MAF_USDA=7.059
NC_035083.1	31354636	.	A	G	.	.	MAF_USDA=4.098
NC_035083.1	31354637	.	T	A	.	.	MAF_USDA=4.098
NC_035083.1	31354681	.	A	T	.	.	MAF_USDA=4.918
NC_035083.1	31354693	.	C	T	.	.	MAF_INRAE=15.19;MAF_USDA=47.059
NC_035083.1	31354701	.	T	A	.	.	MAF_INRAE=15.19;MAF_USDA=47.059
NC_035083.1	31354775	.	G	A	.	.	MAF_INRAE=9.494;MAF_USDA=1.639
NC_035083.1	31354776	.	T	G	.	.	MAF_INRAE=10.833;MAF_USDA=1.639
NC_035083.1	31354822	.	C	A	.	.	MAF_USDA=3.279
NC_035083.1	31354847	.	G	A	.	.	MAF_USDA=1.639
NC_035083.1	31354868	.	A	T	.	.	MAF_USDA=4.918
NC_035083.1	31354891	.	A	T	.	.	MAF_INRAE=5.263;MAF_USDA=1.639
NC_035083.1	31354894	.	G	A	.	.	MAF_INRAE=13.333;MAF_USDA=44.706
NC_035083.1	31354905	.	T	A	.	.	MAF_INRAE=5.263;MAF_USDA=1.639
NC_035083.1	31354925	.	G	C	.	.	MAF_INRAE=15.19;MAF_USDA=47.059
NC_035083.1	31354950	.	T	C	.	.	MAF_INRAE=15.19;MAF_USDA=44.706
NC_035083.1	31354961	.	G	T	.	.	MAF_INRAE=6.962;MAF_USDA=2.941
NC_035083.1	31354970	.	G	A	.	.	MAF_USDA=3.279
NC_035083.1	31355020	.	G	A	.	.	MAF_USDA=2.941
NC_035083.1	31355023	.	A	C	.	.	MAF_INRAE=13.333;MAF_USDA=47.059
NC_035083.1	31355055	.	T	A	.	.	MAF_USDA=2.459
NC_035083.1	31355141	.	T	C	.	.	MAF_INRAE=15.823;MAF_USDA=44.706
NC_035083.1	31355199	.	T	A	.	.	MAF_USDA=4.167
NC_035083.1	31355200	.	G	A	.	.	MAF_INRAE=15.823;MAF_USDA=35.976
NC_035083.1	31355216	.	T	G	.	.	MAF_INRAE=15.823;MAF_USDA=45.294
NC_035083.1	31355217	.	C	G	.	.	MAF_INRAE=14.167;MAF_USDA=45.294
NC_035083.1	31355271	.	A	G	.	.	MAF_INRAE=15.823;MAF_USDA=45.294
NC_035083.1	31355318	.	G	T	.	.	MAF_USDA=4.918
NC_035083.1	31355324	.	G	A	.	.	MAF_INRAE=15.823;MAF_USDA=44.706
NC_035083.1	31355378	.	G	A	.	.	MAF_INRAE=15.823;MAF_USDA=46.471
NC_035083.1	31355405	.	G	A	.	.	MAF_USDA=2.459
NC_035083.1	31355416	.	C	A	.	.	MAF_INRAE=14.167;MAF_USDA=45.882
NC_035083.1	31355422	.	G	T	.	.	MAF_INRAE=15.823;MAF_USDA=46.471
NC_035083.1	31355448	.	G	T	.	.	MAF_INRAE=10.127;MAF_USDA=13.529
NC_035083.1	31355467	.	A	C	.	.	MAF_INRAE=14.167;MAF_USDA=47.647
NC_035083.1	31355492	.	T	A	.	.	MAF_INRAE=14.167;MAF_USDA=47.647
NC_035083.1	31355493	.	G	C	.	.	MAF_INRAE=14.167;MAF_USDA=47.059
NC_035083.1	31355521	.	G	T	.	.	MAF_INRAE=14.167;MAF_USDA=47.024
NC_035083.1	31355630	.	T	C	.	.	MAF_INRAE=14.167;MAF_USDA=48.824
NC_035083.1	31355631	.	G	T	.	.	MAF_INRAE=14.167;MAF_USDA=44.118
NC_035083.1	31355642	.	G	A	.	.	MAF_USDA=1.639
NC_035083.1	31355724	.	T	C	.	.	MAF_INRAE=14.167;MAF_USDA=46.471
NC_035083.1	31355725	.	G	A	.	.	MAF_USDA=3.279
NC_035083.1	31355744	.	A	T	.	.	MAF_INRAE=14.167;MAF_USDA=46.471
NC_035083.1	31355749	.	T	C	.	.	MAF_INRAE=14.167;MAF_USDA=47.059
NC_035083.1	31355772	.	A	T	.	.	MAF_INRAE=14.167;MAF_USDA=47.647
NC_035083.1	31355773	.	C	A	.	.	MAF_INRAE=8.333;MAF_USDA=13.529
NC_035083.1	31355784	.	T	C	.	.	MAF_USDA=4.918
NC_035083.1	31355801	.	T	G	.	.	MAF_USDA=4.918
NC_035083.1	31355836	.	T	A	.	.	MAF_INRAE=14.167;MAF_USDA=47.647
NC_035083.1	31355841	.	G	T	.	.	MAF_USDA=3.279
NC_035083.1	31355878	.	T	G	.	.	MAF_INRAE=4.167
NC_035083.1	31355885	.	C	T	.	.	MAF_USDA=4.098
NC_035083.1	31355910	.	T	C	.	.	MAF_USDA=4.918
NC_035083.1	31355911	.	C	G	.	.	MAF_USDA=4.918
NC_035083.1	31355959	.	G	A	.	.	MAF_INRAE=13.333
NC_035083.1	31356038	.	C	T	.	.	MAF_INRAE=13.333;MAF_USDA=49.412
NC_035083.1	31356053	.	T	C	.	.	MAF_INRAE=13.333;MAF_USDA=45.882
NC_035083.1	31356236	.	T	G	.	.	MAF_INRAE=7.5;MAF_USDA=12.353
NC_035083.1	31356292	.	T	G	.	.	MAF_USDA=5.0
NC_035083.1	31356318	.	G	C	.	.	MAF_INRAE=14.167;MAF_USDA=45.833
NC_035083.1	31356360	.	G	A	.	.	MAF_USDA=6.548
NC_035083.1	31356406	.	C	G	.	.	MAF_INRAE=5.833;MAF_USDA=35.119
NC_035083.1	31356495	.	G	A	.	.	MAF_INRAE=5.0;MAF_USDA=35.417
NC_035083.1	31356511	.	T	C	.	.	MAF_INRAE=5.0;MAF_USDA=20.833
NC_035083.1	31356514	.	C	T	.	.	MAF_USDA=12.5
NC_035083.1	31356519	.	C	T	.	.	MAF_INRAE=5.0;MAF_USDA=31.25
NC_035083.1	31356550	.	G	C	.	.	MAF_INRAE=6.667;MAF_USDA=22.917
NC_035083.1	31356642	.	A	C	.	.	MAF_INRAE=5.833;MAF_USDA=2.381
NC_035083.1	31356643	.	T	C	.	.	MAF_USDA=3.333
NC_035083.1	31356651	.	T	C	.	.	MAF_INRAE=10.833;MAF_USDA=43.452
NC_035083.1	31356712	.	T	C	.	.	MAF_INRAE=11.667;MAF_USDA=44.048
NC_035083.1	31356726	.	G	A	.	.	MAF_USDA=3.333
NC_035083.1	31356754	.	A	G	.	.	MAF_INRAE=10.833;MAF_USDA=45.833
NC_035083.1	31356849	.	C	T	.	.	MAF_INRAE=13.333;MAF_USDA=44.048
NC_035083.1	31356855	.	G	A	.	.	MAF_INRAE=8.333;MAF_USDA=13.69
NC_035083.1	31356890	.	G	A	.	.	MAF_INRAE=14.167;MAF_USDA=44.048
NC_035083.1	31356891	.	T	C	.	.	MAF_INRAE=14.167;MAF_USDA=34.524
NC_035083.1	31356921	.	C	T	.	.	MAF_USDA=1.667
NC_035083.1	31356944	.	C	T	.	.	MAF_USDA=3.333
NC_035083.1	31357049	.	G	A	.	.	MAF_INRAE=10.833;MAF_USDA=47.024
NC_035083.1	31357108	.	C	T	.	.	MAF_USDA=43.373
NC_035083.1	31357162	.	G	A	.	.	MAF_INRAE=11.667;MAF_USDA=43.373
NC_035083.1	31357169	.	C	A	.	.	MAF_INRAE=11.667;MAF_USDA=44.578
NC_035083.1	31357198	.	C	G	.	.	MAF_INRAE=8.333;MAF_USDA=12.5
NC_035083.1	31357212	.	G	A	.	.	MAF_INRAE=13.333;MAF_USDA=48.214
NC_035083.1	31357236	.	C	A	.	.	MAF_USDA=1.667
NC_035083.1	31357269	.	G	A	.	.	MAF_USDA=2.5
NC_035083.1	31357312	.	G	A	.	.	MAF_INRAE=8.333;MAF_USDA=14.706
NC_035083.1	31357330	.	A	T	.	.	MAF_INRAE=5.833;MAF_USDA=3.279
NC_035083.1	31357335	.	C	A	.	.	MAF_INRAE=5.833;MAF_USDA=3.279
NC_035083.1	31357337	.	C	T	.	.	MAF_INRAE=5.833;MAF_USDA=3.279
NC_035083.1	31357352	.	C	A	.	.	MAF_INRAE=5.833;MAF_USDA=3.279
NC_035083.1	31357363	.	A	C	.	.	MAF_INRAE=11.667;MAF_USDA=48.824
NC_035083.1	31357370	.	T	A	.	.	MAF_USDA=10.588
NC_035083.1	31357371	.	C	T	.	.	MAF_USDA=10.588
NC_035083.1	31357386	.	T	C	.	.	MAF_INRAE=11.667;MAF_USDA=44.118
NC_035083.1	31357388	.	A	T	.	.	MAF_INRAE=11.667;MAF_USDA=44.118
NC_035083.1	31357405	.	T	G	.	.	MAF_USDA=4.918
NC_035083.1	31357432	.	A	C	.	.	MAF_INRAE=9.167;MAF_USDA=44.118
NC_035083.1	31357437	.	A	T	.	.	MAF_INRAE=9.167;MAF_USDA=45.882
NC_035083.1	31357452	.	G	A	.	.	MAF_INRAE=5.833
NC_035083.1	31357484	.	T	C	.	.	MAF_INRAE=13.333;MAF_USDA=45.294
NC_035083.1	31357516	.	T	A	.	.	MAF_INRAE=12.5;MAF_USDA=45.833
NC_035083.1	31357672	.	A	C	.	.	MAF_INRAE=14.167;MAF_USDA=48.824
NC_035083.1	31357687	.	C	A	.	.	MAF_INRAE=14.167;MAF_USDA=48.235
NC_035083.1	31357700	.	C	T	.	.	MAF_INRAE=14.167;MAF_USDA=48.235
NC_035083.1	31357706	.	A	C	.	.	MAF_INRAE=14.167;MAF_USDA=47.059
NC_035083.1	31357736	.	A	G	.	.	MAF_INRAE=14.167;MAF_USDA=45.833
NC_035083.1	31357744	.	T	A	.	.	MAF_INRAE=20.0;MAF_USDA=32.353
NC_035083.1	31357745	.	C	A	.	.	MAF_INRAE=14.167;MAF_USDA=45.294
NC_035083.1	31357770	.	G	A	.	.	MAF_INRAE=5.833;MAF_USDA=12.941
NC_035083.1	31357784	.	C	A	.	.	MAF_USDA=1.639
NC_035083.1	31357793	.	T	G	.	.	MAF_INRAE=14.167;MAF_USDA=49.412
NC_035083.1	31357797	.	A	C	.	.	MAF_INRAE=5.833;MAF_USDA=12.941
NC_035083.1	31357829	.	G	A	.	.	MAF_USDA=2.381
NC_035083.1	31357852	.	C	A	.	.	MAF_INRAE=14.167;MAF_USDA=35.119
NC_035083.1	31357859	.	G	T	.	.	MAF_INRAE=14.167;MAF_USDA=50.0
NC_035083.1	31357870	.	T	G	.	.	MAF_INRAE=14.167;MAF_USDA=46.429
NC_035083.1	31357896	.	G	T	.	.	MAF_INRAE=10.0;MAF_USDA=11.765
NC_035083.1	31357900	.	C	T	.	.	MAF_INRAE=14.167;MAF_USDA=45.882
NC_035083.1	31357901	.	A	G	.	.	MAF_INRAE=14.167;MAF_USDA=45.882
NC_035083.1	31357924	.	T	G	.	.	MAF_INRAE=14.167;MAF_USDA=46.471
NC_035083.1	31357945	.	G	T	.	.	MAF_INRAE=14.167;MAF_USDA=46.471
NC_035083.1	31357981	.	T	C	.	.	MAF_INRAE=14.167;MAF_USDA=45.882
NC_035083.1	31357997	.	T	C	.	.	MAF_INRAE=13.333;MAF_USDA=45.294
NC_035083.1	31358137	.	C	A	.	.	MAF_USDA=4.098
NC_035083.1	31358173	.	T	A	.	.	MAF_INRAE=15.823;MAF_USDA=45.882
NC_035083.1	31358177	.	G	T	.	.	MAF_INRAE=14.167;MAF_USDA=43.529
NC_035083.1	31358206	.	C	A	.	.	MAF_USDA=4.098
NC_035083.1	31358210	.	T	A	.	.	MAF_USDA=4.098
NC_035083.1	31358212	.	T	A	.	.	MAF_USDA=4.098
NC_035083.1	31358224	.	G	A	.	.	MAF_USDA=3.279
NC_035083.1	31358241	.	C	T	.	.	MAF_USDA=3.279
NC_035083.1	31358268	.	G	A	.	.	MAF_USDA=1.667
NC_035083.1	31358284	.	C	T	.	.	MAF_USDA=4.098
NC_035083.1	31358288	.	T	G	.	.	MAF_USDA=4.098
NC_035083.1	31358598	.	A	G	.	.	MAF_INRAE=15.823;MAF_USDA=45.882
NC_035083.1	31358620	.	A	G	.	.	MAF_INRAE=15.823;MAF_USDA=47.059
NC_035083.1	31358705	.	C	T	.	.	MAF_USDA=3.279
NC_035083.1	31358733	.	G	T	.	.	MAF_INRAE=15.823;MAF_USDA=47.059
NC_035083.1	31358746	.	T	A	.	.	MAF_INRAE=25.833;MAF_USDA=7.647
NC_035083.1	31358788	.	T	G	.	.	MAF_USDA=6.557
NC_035083.1	31358832	.	A	G	.	.	MAF_INRAE=15.823;MAF_USDA=47.059
NC_035083.1	31358853	.	C	A	.	.	MAF_USDA=45.833
NC_035083.1	31358855	.	A	C	.	.	MAF_USDA=22.917
NC_035083.1	31358856	.	T	A	.	.	MAF_USDA=43.75
NC_035083.1	31358885	.	A	G	.	.	MAF_INRAE=15.19;MAF_USDA=43.75
NC_035083.1	31358935	.	T	C	.	.	MAF_USDA=46.471
NC_035083.1	31358967	.	C	A	.	.	MAF_INRAE=14.167;MAF_USDA=40.854
NC_035083.1	31359098	.	G	A	.	.	MAF_INRAE=14.167;MAF_USDA=38.415
NC_035083.1	31359178	.	T	C	.	.	MAF_INRAE=15.823;MAF_USDA=47.059
NC_035083.1	31359204	.	C	T	.	.	MAF_INRAE=15.823;MAF_USDA=47.059
NC_035083.1	31359225	.	A	G	.	.	MAF_USDA=2.353
NC_035083.1	31359230	.	G	T	.	.	MAF_INRAE=15.823;MAF_USDA=47.059
NC_035083.1	31359236	.	C	A	.	.	MAF_USDA=4.918
NC_035083.1	31359282	.	T	G	.	.	MAF_INRAE=5.696
NC_035083.1	31359307	.	C	T	.	.	MAF_USDA=3.279
NC_035083.1	31359319	.	C	A	.	.	MAF_INRAE=5.833;MAF_USDA=14.118
NC_035083.1	31359363	.	G	T	.	.	MAF_USDA=3.279
NC_035083.1	31359432	.	T	G	.	.	MAF_INRAE=15.823;MAF_USDA=45.294
NC_035083.1	31359443	.	T	G	.	.	MAF_INRAE=15.823;MAF_USDA=45.294
NC_035083.1	31359484	.	T	A	.	.	MAF_INRAE=21.519
NC_035083.1	31359521	.	A	G	.	.	MAF_INRAE=20.253;MAF_USDA=32.353
NC_035083.1	31359568	.	T	C	.	.	MAF_INRAE=10.127;MAF_USDA=5.294
NC_035083.1	31359597	.	G	T	.	.	MAF_USDA=1.639
NC_035083.1	31359683	.	A	C	.	.	MAF_INRAE=15.19;MAF_USDA=47.059
NC_035083.1	31359698	.	A	G	.	.	MAF_INRAE=10.759;MAF_USDA=32.941
NC_035083.1	31359710	.	A	G	.	.	MAF_INRAE=5.833;MAF_USDA=14.706
NC_035083.1	31359767	.	T	G	.	.	MAF_INRAE=14.167;MAF_USDA=45.833
NC_035083.1	31359818	.	A	G	.	.	MAF_INRAE=15.823;MAF_USDA=47.647
NC_035083.1	31359842	.	A	C	.	.	MAF_USDA=2.459
NC_035083.1	31359875	.	T	C	.	.	MAF_USDA=5.0
NC_035083.1	31359892	.	A	C	.	.	MAF_USDA=7.738
NC_035083.1	31359894	.	A	G	.	.	MAF_USDA=1.639
NC_035083.1	31360054	.	G	C	.	.	MAF_USDA=2.459
NC_035083.1	31360199	.	G	A	.	.	MAF_USDA=1.639
NC_035083.1	31360211	.	C	T	.	.	MAF_USDA=18.75
NC_035083.1	31360295	.	C	T	.	.	MAF_INRAE=5.696;MAF_USDA=28.235
NC_035083.1	31360308	.	A	T	.	.	MAF_INRAE=20.253;MAF_USDA=31.176
NC_035083.1	31360413	.	C	T	.	.	MAF_INRAE=25.833;MAF_USDA=7.647
NC_035083.1	31360461	.	T	G	.	.	MAF_USDA=14.583
NC_035083.1	31360476	.	A	G	.	.	MAF_INRAE=27.848;MAF_USDA=48.81
NC_035083.1	31360498	.	C	T	.	.	MAF_USDA=1.639
NC_035083.1	31360569	.	G	A	.	.	MAF_USDA=1.639
NC_035083.1	31360587	.	G	A	.	.	MAF_INRAE=10.127;MAF_USDA=13.529
NC_035083.1	31360647	.	C	T	.	.	MAF_INRAE=13.924;MAF_USDA=45.882
NC_035083.1	31360683	.	C	T	.	.	MAF_INRAE=5.833;MAF_USDA=16.471
NC_035083.1	31360720	.	C	T	.	.	MAF_INRAE=5.833;MAF_USDA=14.583
NC_035083.1	31360722	.	G	T	.	.	MAF_INRAE=5.833;MAF_USDA=15.294
NC_035083.1	31360724	.	C	G	.	.	MAF_INRAE=15.823;MAF_USDA=45.294
NC_035083.1	31360737	.	C	G	.	.	MAF_INRAE=5.833;MAF_USDA=11.765
NC_035083.1	31360775	.	C	A	.	.	MAF_INRAE=15.823;MAF_USDA=45.882
NC_035083.1	31360784	.	A	T	.	.	MAF_INRAE=15.823;MAF_USDA=44.706
NC_035083.1	31360801	.	T	A	.	.	MAF_INRAE=15.19;MAF_USDA=44.706
NC_035083.1	31360802	.	T	G	.	.	MAF_INRAE=13.333;MAF_USDA=44.118
NC_035083.1	31360803	.	T	A	.	.	MAF_INRAE=13.333;MAF_USDA=44.706
NC_035083.1	31363504	.	G	A	.	.	MAF_INRAE=10.759;MAF_USDA=2.459
NC_035083.1	31363602	.	G	A	.	.	MAF_INRAE=5.833;MAF_USDA=4.167
NC_035083.1	31363611	.	C	T	.	.	MAF_INRAE=5.833;MAF_USDA=8.333
NC_035083.1	31363638	.	G	C	.	.	MAF_INRAE=18.987;MAF_USDA=8.235
NC_035083.1	31363666	.	C	T	.	.	MAF_INRAE=5.263;MAF_USDA=15.882
NC_035083.1	31363715	.	C	T	.	.	MAF_USDA=3.279
NC_035083.1	31363756	.	G	T	.	.	MAF_INRAE=5.833;MAF_USDA=7.647
NC_035083.1	31364200	.	T	A	.	.	MAF_USDA=3.279
NC_035083.1	31364202	.	G	A	.	.	MAF_USDA=7.377
NC_035083.1	31364379	.	C	T	.	.	MAF_USDA=4.918
NC_035083.1	31364432	.	T	C	.	.	MAF_INRAE=9.494;MAF_USDA=11.765
NC_035083.1	31364445	.	G	A	.	.	MAF_USDA=1.639
NC_035083.1	31364472	.	G	A	.	.	MAF_USDA=1.639
NC_035083.1	31364499	.	G	A	.	.	MAF_USDA=1.639
NC_035083.1	31364519	.	T	C	.	.	MAF_INRAE=5.833;MAF_USDA=21.176
NC_035083.1	31364521	.	C	A	.	.	MAF_USDA=1.639
NC_035083.1	31364538	.	T	C	.	.	MAF_INRAE=10.127;MAF_USDA=4.706
NC_035083.1	31364734	.	C	T	.	.	MAF_USDA=3.279
NC_035083.1	31364746	.	C	T	.	.	MAF_USDA=3.529
NC_035083.1	31364819	.	G	A	.	.	MAF_INRAE=5.263;MAF_USDA=14.706
NC_035083.1	31364828	.	C	T	.	.	MAF_USDA=2.353
NC_035083.1	31365003	.	G	C	.	.	MAF_INRAE=20.886;MAF_USDA=32.353
NC_035083.1	31365027	.	A	G	.	.	MAF_USDA=3.529
NC_035083.1	31365084	.	A	G	.	.	MAF_USDA=4.098
NC_035083.1	31365115	.	G	A	.	.	MAF_USDA=12.941
NC_035083.1	31365369	.	T	C	.	.	MAF_USDA=3.333
NC_035083.1	31365374	.	C	T	.	.	MAF_USDA=1.667
NC_035083.1	31365464	.	C	A	.	.	MAF_USDA=1.639
NC_035083.1	31365506	.	T	A	.	.	MAF_INRAE=10.526
NC_035083.1	31365581	.	A	G	.	.	MAF_USDA=13.529
NC_035083.1	31365663	.	G	A	.	.	MAF_USDA=3.279
NC_035083.1	31365753	.	A	C	.	.	MAF_USDA=1.639
NC_035083.1	31365756	.	A	T	.	.	MAF_USDA=1.639
NC_035083.1	31365806	.	A	C	.	.	MAF_INRAE=8.333;MAF_USDA=27.083
NC_035083.1	31365812	.	A	T	.	.	MAF_USDA=2.083
NC_035083.1	31365885	.	C	A	.	.	MAF_USDA=4.167
NC_035083.1	31365904	.	C	G	.	.	MAF_INRAE=8.333;MAF_USDA=13.095
NC_035083.1	31366021	.	G	A	.	.	MAF_INRAE=8.333;MAF_USDA=12.5
NC_035083.1	31366041	.	T	C	.	.	MAF_INRAE=8.333;MAF_USDA=12.195
NC_035083.1	31366184	.	A	G	.	.	MAF_INRAE=6.667;MAF_USDA=17.47
NC_035083.1	31366280	.	G	A	.	.	MAF_USDA=1.695
NC_035083.1	31366338	.	C	T	.	.	MAF_INRAE=20.833;MAF_USDA=31.325
NC_035083.1	31366339	.	G	A	.	.	MAF_USDA=1.695
NC_035083.1	31366344	.	C	G	.	.	MAF_INRAE=7.5;MAF_USDA=12.651
NC_035083.1	31366358	.	G	A	.	.	MAF_INRAE=14.167;MAF_USDA=2.41
NC_035083.1	31366445	.	G	T	.	.	MAF_USDA=3.39
NC_035083.1	31366482	.	A	G	.	.	MAF_INRAE=6.667;MAF_USDA=23.171
NC_035083.1	31366603	.	A	T	.	.	MAF_INRAE=20.0;MAF_USDA=8.434
NC_035083.1	31366765	.	T	A	.	.	MAF_INRAE=9.494;MAF_USDA=13.855
NC_035083.1	31366808	.	G	C	.	.	MAF_INRAE=22.152;MAF_USDA=48.171
NC_035083.1	31366854	.	C	A	.	.	MAF_INRAE=5.833;MAF_USDA=14.583
NC_035083.1	31366866	.	C	T	.	.	MAF_USDA=5.085
NC_035083.1	31366877	.	G	T	.	.	MAF_INRAE=5.833;MAF_USDA=8.333
NC_035083.1	31366878	.	T	G	.	.	MAF_INRAE=5.833;MAF_USDA=8.333
NC_035083.1	31366981	.	G	A	.	.	MAF_USDA=5.085
NC_035083.1	31367019	.	C	A	.	.	MAF_USDA=3.39
NC_035083.1	31367057	.	G	T	.	.	MAF_INRAE=5.0;MAF_USDA=13.253
NC_035083.1	31367131	.	T	G	.	.	MAF_USDA=1.695
NC_035083.1	31367153	.	C	T	.	.	MAF_USDA=1.807
NC_035083.1	31367200	.	T	G	.	.	MAF_INRAE=5.833;MAF_USDA=22.892
NC_035083.1	31367247	.	A	T	.	.	MAF_INRAE=5.833;MAF_USDA=20.122
NC_035083.1	31367273	.	A	G	.	.	MAF_USDA=1.695
NC_035083.1	31367472	.	G	A	.	.	MAF_USDA=2.41
NC_035083.1	31367486	.	T	G	.	.	MAF_USDA=1.695
NC_035083.1	31367505	.	A	C	.	.	MAF_INRAE=12.5;MAF_USDA=39.157
NC_035083.1	31367506	.	T	A	.	.	MAF_INRAE=12.5;MAF_USDA=39.157
NC_035083.1	31367522	.	G	T	.	.	MAF_INRAE=25.0;MAF_USDA=7.831
NC_035083.1	31367609	.	G	A	.	.	MAF_INRAE=11.667;MAF_USDA=35.542
NC_035083.1	31367619	.	C	T	.	.	MAF_INRAE=5.263;MAF_USDA=16.867
NC_035083.1	31367678	.	T	C	.	.	MAF_USDA=6.78
NC_035083.1	31367761	.	G	T	.	.	MAF_INRAE=12.5;MAF_USDA=37.349
NC_035083.1	31367763	.	G	T	.	.	MAF_INRAE=12.5;MAF_USDA=37.349
NC_035083.1	31367779	.	G	A	.	.	MAF_INRAE=20.886;MAF_USDA=30.12
NC_035083.1	31367838	.	C	T	.	.	MAF_USDA=1.695
NC_035083.1	31367898	.	T	C	.	.	MAF_USDA=4.167
NC_035083.1	31369390	.	A	T	.	.	MAF_USDA=20.833
NC_035083.1	31369476	.	C	T	.	.	MAF_INRAE=5.263
NC_035083.1	31369484	.	C	A	.	.	MAF_INRAE=11.667;MAF_USDA=32.317
NC_035083.1	31369535	.	C	T	.	.	MAF_INRAE=5.833;MAF_USDA=22.034
NC_035083.1	31369606	.	G	A	.	.	MAF_USDA=1.695
NC_035083.1	31369705	.	T	G	.	.	MAF_USDA=1.695
NC_035083.1	31369750	.	T	C	.	.	MAF_INRAE=12.5;MAF_USDA=35.542
NC_035083.1	31369808	.	A	T	.	.	MAF_USDA=9.036
NC_035083.1	31369814	.	A	T	.	.	MAF_USDA=6.25
NC_035083.1	31369917	.	G	A	.	.	MAF_USDA=1.695
NC_035083.1	31370011	.	A	C	.	.	MAF_USDA=3.39
NC_035083.1	31370037	.	C	A	.	.	MAF_INRAE=22.152;MAF_USDA=46.386
NC_035083.1	31370119	.	A	C	.	.	MAF_INRAE=5.263;MAF_USDA=2.586
NC_035083.1	31370120	.	G	A	.	.	MAF_USDA=4.878
NC_035083.1	31370121	.	T	A	.	.	MAF_USDA=4.878
NC_035083.1	31370133	.	C	T	.	.	MAF_USDA=1.829
NC_035083.1	31370209	.	A	G	.	.	MAF_INRAE=5.833;MAF_USDA=18.072
NC_035083.1	31370388	.	C	T	.	.	MAF_INRAE=11.667;MAF_USDA=36.905
NC_035083.1	31370389	.	A	G	.	.	MAF_INRAE=25.833;MAF_USDA=6.548
NC_035083.1	31370581	.	G	T	.	.	MAF_INRAE=21.053;MAF_USDA=33.929
NC_035083.1	31370667	.	A	T	.	.	MAF_INRAE=10.127;MAF_USDA=5.085
NC_035083.1	31370734	.	C	T	.	.	MAF_INRAE=15.789
NC_035083.1	31370788	.	G	A	.	.	MAF_INRAE=5.0;MAF_USDA=13.253
NC_035083.1	31370826	.	T	G	.	.	MAF_INRAE=11.667;MAF_USDA=35.366
NC_035083.1	31370887	.	G	A	.	.	MAF_USDA=4.167
NC_035083.1	31370935	.	T	G	.	.	MAF_USDA=4.819
NC_035083.1	31370953	.	G	T	.	.	MAF_USDA=4.819
NC_035083.1	31371022	.	C	G	.	.	MAF_USDA=15.663
NC_035083.1	31371025	.	T	C	.	.	MAF_USDA=4.237
NC_035083.1	31371060	.	T	C	.	.	MAF_INRAE=5.833;MAF_USDA=20.482
NC_035083.1	31371079	.	C	T	.	.	MAF_INRAE=5.263
NC_035083.1	31371081	.	A	T	.	.	MAF_USDA=8.333
NC_035083.1	31371088	.	T	C	.	.	MAF_INRAE=10.759;MAF_USDA=37.349
NC_035083.1	31371094	.	C	T	.	.	MAF_USDA=4.819
NC_035083.1	31371110	.	A	C	.	.	MAF_INRAE=10.759;MAF_USDA=37.349
NC_035083.1	31371113	.	G	A	.	.	MAF_USDA=8.333
NC_035083.1	31371118	.	G	T	.	.	MAF_INRAE=5.833;MAF_USDA=18.072
NC_035083.1	31371231	.	A	G	.	.	MAF_INRAE=11.392;MAF_USDA=38.095
NC_035083.1	31371248	.	T	A	.	.	MAF_USDA=10.833
NC_035083.1	31371274	.	C	A	.	.	MAF_USDA=4.762
NC_035083.1	31371278	.	G	A	.	.	MAF_USDA=4.237
NC_035083.1	31371393	.	G	A	.	.	MAF_USDA=4.762
NC_035083.1	31371408	.	T	A	.	.	MAF_INRAE=5.833;MAF_USDA=19.643
NC_035083.1	31371420	.	A	G	.	.	MAF_USDA=4.762
NC_035083.1	31371425	.	G	A	.	.	MAF_USDA=2.5
NC_035083.1	31371447	.	A	G	.	.	MAF_INRAE=5.833;MAF_USDA=16.667
NC_035083.1	31371472	.	C	T	.	.	MAF_INRAE=12.5;MAF_USDA=27.083
NC_035083.1	31371526	.	G	C	.	.	MAF_INRAE=5.696;MAF_USDA=5.357
NC_035083.1	31371608	.	T	C	.	.	MAF_INRAE=12.5;MAF_USDA=44.048
NC_035083.1	31371628	.	A	G	.	.	MAF_INRAE=5.833;MAF_USDA=12.5
NC_035083.1	31371665	.	C	T	.	.	MAF_INRAE=5.833;MAF_USDA=11.905
NC_035083.1	31371698	.	A	G	.	.	MAF_INRAE=5.833;MAF_USDA=13.095
NC_035083.1	31371702	.	T	G	.	.	MAF_USDA=8.333
NC_035083.1	31371726	.	A	T	.	.	MAF_USDA=7.143
NC_035083.1	31371731	.	C	T	.	.	MAF_USDA=5.0
NC_035083.1	31371738	.	G	A	.	.	MAF_USDA=4.762
NC_035083.1	31371827	.	A	C	.	.	MAF_USDA=2.459
NC_035083.1	31371847	.	T	A	.	.	MAF_USDA=2.459
NC_035083.1	31371870	.	A	G	.	.	MAF_USDA=10.656
NC_035083.1	31371919	.	G	A	.	.	MAF_USDA=3.279
NC_035083.1	31371966	.	C	T	.	.	MAF_USDA=22.941
NC_035083.1	31371977	.	G	T	.	.	MAF_INRAE=1.667;MAF_USDA=16.393
NC_035083.1	31372006	.	T	A	.	.	MAF_INRAE=5.833;MAF_USDA=12.353
NC_035083.1	31372009	.	T	A	.	.	MAF_USDA=18.033
NC_035083.1	31372013	.	C	T	.	.	MAF_USDA=4.098
NC_035083.1	31372016	.	C	T	.	.	MAF_INRAE=5.263;MAF_USDA=3.279
NC_035083.1	31372042	.	T	G	.	.	MAF_USDA=8.333
NC_035083.1	31372044	.	G	C	.	.	MAF_USDA=8.333
NC_035083.1	31372056	.	A	T	.	.	MAF_INRAE=5.833;MAF_USDA=2.353
NC_035083.1	31372058	.	C	G	.	.	MAF_USDA=10.656
NC_035083.1	31372060	.	T	C	.	.	MAF_USDA=9.836
NC_035083.1	31372061	.	G	A	.	.	MAF_USDA=10.656
NC_035083.1	31372072	.	C	A	.	.	MAF_INRAE=5.833;MAF_USDA=21.765
NC_035083.1	31372091	.	T	C	.	.	MAF_USDA=10.656
NC_035083.1	31372161	.	A	T	.	.	MAF_USDA=4.762
NC_035083.1	31372273	.	G	A	.	.	MAF_INRAE=3.333
NC_035083.1	31372275	.	C	T	.	.	MAF_INRAE=3.333
NC_035083.1	31372276	.	G	A	.	.	MAF_INRAE=12.658;MAF_USDA=35.294
NC_035083.1	31372277	.	T	C	.	.	MAF_INRAE=3.333
NC_035083.1	31372281	.	C	T	.	.	MAF_INRAE=2.5
NC_035083.1	31372282	.	A	G	.	.	MAF_INRAE=2.5
NC_035083.1	31372287	.	G	T	.	.	MAF_INRAE=12.5;MAF_USDA=35.882
NC_035083.1	31372336	.	G	T	.	.	MAF_INRAE=12.025;MAF_USDA=35.882
NC_035083.1	31372346	.	A	C	.	.	MAF_USDA=4.098
NC_035083.1	31372396	.	A	T	.	.	MAF_INRAE=11.667;MAF_USDA=39.024
NC_035083.1	31372407	.	G	A	.	.	MAF_INRAE=5.833;MAF_USDA=13.415
NC_035083.1	31372438	.	A	C	.	.	MAF_USDA=4.167
NC_035083.1	31372471	.	C	A	.	.	MAF_USDA=4.167
NC_035083.1	31372683	.	G	A	.	.	MAF_INRAE=5.263;MAF_USDA=3.279
NC_035083.1	31372703	.	A	G	.	.	MAF_INRAE=5.833;MAF_USDA=12.5
NC_035083.1	31372825	.	T	G	.	.	MAF_INRAE=5.263;MAF_USDA=13.333
NC_035083.1	31372838	.	G	A	.	.	MAF_USDA=4.167
NC_035083.1	31372890	.	G	C	.	.	MAF_USDA=2.459
NC_035083.1	31372892	.	G	A	.	.	MAF_USDA=4.918
NC_035083.1	31372902	.	A	G	.	.	MAF_INRAE=6.667;MAF_USDA=4.167
NC_035083.1	31372914	.	A	T	.	.	MAF_USDA=4.167
NC_035083.1	31372918	.	G	A	.	.	MAF_USDA=20.492
NC_035083.1	31372924	.	C	A	.	.	MAF_USDA=3.279
NC_035083.1	31372931	.	T	C	.	.	MAF_USDA=8.333
NC_035083.1	31372964	.	A	C	.	.	MAF_INRAE=2.5
NC_035083.1	31372988	.	G	T	.	.	MAF_INRAE=14.167;MAF_USDA=14.583
NC_035083.1	31372996	.	T	C	.	.	MAF_INRAE=5.0;MAF_USDA=12.5
NC_035083.1	31373013	.	C	T	.	.	MAF_INRAE=2.5
NC_035083.1	31373019	.	A	C	.	.	MAF_INRAE=1.667
NC_035083.1	31373029	.	T	A	.	.	MAF_INRAE=2.5
NC_035083.1	31373033	.	C	A	.	.	MAF_INRAE=5.0
NC_035083.1	31373064	.	A	G	.	.	MAF_INRAE=5.833
NC_035083.1	31373065	.	C	T	.	.	MAF_INRAE=1.667
NC_035083.1	31373067	.	G	A	.	.	MAF_INRAE=5.833
NC_035083.1	31373078	.	G	A	.	.	MAF_INRAE=5.0
NC_035083.1	31373079	.	C	T	.	.	MAF_INRAE=6.667
NC_035083.1	31373107	.	G	A	.	.	MAF_INRAE=2.5;MAF_USDA=8.333
NC_035083.1	31373174	.	A	G	.	.	MAF_USDA=5.738
NC_035083.1	31373183	.	C	A	.	.	MAF_USDA=4.706
NC_035083.1	31373184	.	G	T	.	.	MAF_USDA=4.706
NC_035083.1	31373255	.	C	A	.	.	MAF_USDA=1.639
NC_035083.1	31373258	.	G	A	.	.	MAF_USDA=4.167
NC_035083.1	31373322	.	A	G	.	.	MAF_USDA=11.667
NC_035083.1	31373334	.	T	G	.	.	MAF_INRAE=5.833;MAF_USDA=2.381
NC_035083.1	31373364	.	A	G	.	.	MAF_INRAE=5.0
NC_035083.1	31373365	.	G	T	.	.	MAF_INRAE=5.0
NC_035083.1	31373367	.	G	T	.	.	MAF_INRAE=5.0
NC_035083.1	31373409	.	T	A	.	.	MAF_USDA=1.667
NC_035083.1	31373432	.	G	A	.	.	MAF_USDA=5.0
NC_035083.1	31373454	.	C	A	.	.	MAF_USDA=9.524
NC_035083.1	31373528	.	T	G	.	.	MAF_USDA=1.667
NC_035083.1	31373547	.	A	C	.	.	MAF_INRAE=11.667;MAF_USDA=35.714
NC_035083.1	31373623	.	T	C	.	.	MAF_INRAE=11.667;MAF_USDA=36.31
NC_035083.1	31373777	.	T	C	.	.	MAF_INRAE=11.392;MAF_USDA=36.31
NC_035083.1	31373843	.	T	G	.	.	MAF_USDA=1.667
NC_035083.1	31373900	.	A	T	.	.	MAF_INRAE=11.667;MAF_USDA=36.31
NC_035083.1	31373901	.	T	C	.	.	MAF_INRAE=11.667;MAF_USDA=36.905
NC_035083.1	31373944	.	T	A	.	.	MAF_INRAE=5.833;MAF_USDA=13.095
NC_035083.1	31373978	.	A	T	.	.	MAF_INRAE=12.025;MAF_USDA=35.119
NC_035083.1	31374111	.	C	T	.	.	MAF_USDA=6.471
NC_035083.1	31374251	.	G	C	.	.	MAF_INRAE=5.833;MAF_USDA=18.235
NC_035083.1	31374255	.	A	T	.	.	MAF_USDA=2.459
NC_035083.1	31374258	.	T	C	.	.	MAF_INRAE=12.025;MAF_USDA=37.059
NC_035083.1	31374272	.	C	T	.	.	MAF_USDA=4.098
NC_035083.1	31374362	.	C	T	.	.	MAF_USDA=20.238
NC_035083.1	31374443	.	A	T	.	.	MAF_USDA=20.833
NC_035083.1	31374445	.	A	T	.	.	MAF_USDA=20.833
NC_035083.1	31374446	.	A	T	.	.	MAF_USDA=27.083
NC_035083.1	31374448	.	A	T	.	.	MAF_USDA=29.167
NC_035083.1	31374449	.	A	T	.	.	MAF_USDA=20.833
NC_035083.1	31374450	.	A	T	.	.	MAF_USDA=20.833
NC_035083.1	31374452	.	A	T	.	.	MAF_USDA=20.833
NC_035083.1	31374453	.	A	T	.	.	MAF_USDA=20.833
NC_035083.1	31374454	.	A	T	.	.	MAF_USDA=20.833
NC_035083.1	31374592	.	A	G	.	.	MAF_INRAE=6.667;MAF_USDA=15.294
NC_035083.1	31374787	.	A	T	.	.	MAF_INRAE=23.418;MAF_USDA=45.882
NC_035083.1	31374793	.	C	A	.	.	MAF_INRAE=15.823;MAF_USDA=6.25
NC_035083.1	31374843	.	T	A	.	.	MAF_USDA=4.098
NC_035083.1	31374869	.	A	G	.	.	MAF_USDA=5.294
NC_035083.1	31374924	.	G	A	.	.	MAF_USDA=4.918
NC_035083.1	31374983	.	C	A	.	.	MAF_INRAE=11.392;MAF_USDA=38.235
NC_035083.1	31375004	.	A	T	.	.	MAF_USDA=4.918
NC_035083.1	31375152	.	A	G	.	.	MAF_INRAE=12.5;MAF_USDA=34.118
NC_035083.1	31375195	.	A	C	.	.	MAF_INRAE=5.833;MAF_USDA=12.353
NC_035083.1	31375242	.	A	G	.	.	MAF_USDA=4.098
NC_035083.1	31375255	.	C	G	.	.	MAF_USDA=1.639
NC_035083.1	31375271	.	A	C	.	.	MAF_USDA=9.016
NC_035083.1	31375362	.	C	A	.	.	MAF_USDA=2.459
NC_035083.1	31375364	.	C	A	.	.	MAF_USDA=4.098
NC_035083.1	31375378	.	C	A	.	.	MAF_USDA=3.279
NC_035083.1	31375387	.	T	A	.	.	MAF_INRAE=5.833;MAF_USDA=19.412
NC_035083.1	31375403	.	A	G	.	.	MAF_INRAE=6.667;MAF_USDA=4.167
NC_035083.1	31375429	.	C	A	.	.	MAF_USDA=1.639
NC_035083.1	31375463	.	T	G	.	.	MAF_INRAE=5.833;MAF_USDA=18.235
NC_035083.1	31375470	.	G	T	.	.	MAF_INRAE=5.696;MAF_USDA=5.294
NC_035083.1	31375528	.	A	G	.	.	MAF_INRAE=5.696
NC_035083.1	31375549	.	T	G	.	.	MAF_INRAE=5.263
NC_035083.1	31375747	.	T	G	.	.	MAF_INRAE=11.667;MAF_USDA=32.941
NC_035083.1	31375800	.	C	T	.	.	MAF_INRAE=5.833;MAF_USDA=13.529
NC_035083.1	31375807	.	T	C	.	.	MAF_INRAE=11.667;MAF_USDA=32.941
NC_035083.1	31375892	.	G	T	.	.	MAF_USDA=4.098
NC_035083.1	31375927	.	C	T	.	.	MAF_USDA=3.279
NC_035083.1	31375960	.	C	T	.	.	MAF_INRAE=11.392;MAF_USDA=41.176
NC_035083.1	31375985	.	T	A	.	.	MAF_USDA=4.098
NC_035083.1	31376071	.	C	T	.	.	MAF_USDA=1.639
NC_035083.1	31376104	.	C	T	.	.	MAF_INRAE=5.833;MAF_USDA=12.941
NC_035083.1	31376171	.	G	T	.	.	MAF_USDA=2.459
NC_035083.1	31376176	.	G	A	.	.	MAF_USDA=4.706
NC_035083.1	31376181	.	A	G	.	.	MAF_USDA=4.706
NC_035083.1	31376275	.	C	A	.	.	MAF_USDA=4.098
NC_035083.1	31376377	.	T	C	.	.	MAF_INRAE=11.667;MAF_USDA=34.118
NC_035083.1	31376458	.	G	T	.	.	MAF_USDA=1.639
NC_035083.1	31376462	.	G	T	.	.	MAF_INRAE=14.167;MAF_USDA=37.059
NC_035083.1	31376463	.	A	C	.	.	MAF_USDA=4.918
NC_035083.1	31376473	.	C	G	.	.	MAF_INRAE=5.263;MAF_USDA=2.459
NC_035083.1	31376485	.	G	T	.	.	MAF_INRAE=5.263;MAF_USDA=3.279
NC_035083.1	31376507	.	C	A	.	.	MAF_INRAE=25.833;MAF_USDA=7.059
NC_035083.1	31376517	.	C	T	.	.	MAF_INRAE=5.263
NC_035083.1	31376623	.	G	T	.	.	MAF_USDA=8.333
NC_035083.1	31376624	.	T	C	.	.	MAF_USDA=8.333
NC_035083.1	31376666	.	G	A	.	.	MAF_INRAE=5.263;MAF_USDA=3.279
NC_035083.1	31376706	.	G	T	.	.	MAF_INRAE=5.0;MAF_USDA=12.941
NC_035083.1	31376707	.	G	C	.	.	MAF_INRAE=5.0;MAF_USDA=11.765
NC_035083.1	31376746	.	T	G	.	.	MAF_USDA=2.353
NC_035083.1	31376931	.	C	T	.	.	MAF_INRAE=5.833;MAF_USDA=3.279
NC_035083.1	31376997	.	C	T	.	.	MAF_USDA=1.639
NC_035083.1	31377000	.	C	G	.	.	MAF_INRAE=11.392;MAF_USDA=38.235
NC_035083.1	31377001	.	G	T	.	.	MAF_INRAE=13.333;MAF_USDA=38.235
NC_035083.1	31377083	.	C	A	.	.	MAF_USDA=1.639
NC_035083.1	31377105	.	C	T	.	.	MAF_USDA=2.459
NC_035083.1	31377107	.	C	A	.	.	MAF_INRAE=11.392;MAF_USDA=38.824
NC_035083.1	31377133	.	C	G	.	.	MAF_INRAE=5.263
NC_035083.1	31377152	.	G	C	.	.	MAF_USDA=4.918
NC_035083.1	31377202	.	G	T	.	.	MAF_USDA=3.279
NC_035083.1	31377223	.	A	T	.	.	MAF_USDA=4.098
NC_035083.1	31377247	.	G	T	.	.	MAF_INRAE=11.667;MAF_USDA=29.412
NC_035083.1	31377260	.	G	A	.	.	MAF_INRAE=10.759;MAF_USDA=38.824
NC_035083.1	31377323	.	C	T	.	.	MAF_INRAE=11.667;MAF_USDA=33.529
NC_035083.1	31377339	.	G	A	.	.	MAF_INRAE=10.127;MAF_USDA=4.918
NC_035083.1	31377426	.	G	A	.	.	MAF_INRAE=12.025;MAF_USDA=40.588
NC_035083.1	31379377	.	T	G	.	.	MAF_INRAE=5.833;MAF_USDA=4.167
NC_035083.1	31379432	.	G	C	.	.	MAF_INRAE=11.667;MAF_USDA=34.706
NC_035083.1	31379437	.	T	G	.	.	MAF_USDA=4.167
NC_035083.1	31379482	.	C	G	.	.	MAF_INRAE=5.833;MAF_USDA=12.353
NC_035083.1	31379562	.	T	C	.	.	MAF_USDA=3.279
NC_035083.1	31379600	.	C	T	.	.	MAF_INRAE=6.667;MAF_USDA=4.167
NC_035083.1	31379780	.	G	A	.	.	MAF_USDA=1.639
NC_035083.1	31379830	.	C	T	.	.	MAF_INRAE=17.089
NC_035083.1	31379859	.	G	A	.	.	MAF_USDA=2.459
NC_035083.1	31379860	.	C	A	.	.	MAF_USDA=2.459
NC_035083.1	31379970	.	C	T	.	.	MAF_USDA=2.459
NC_035083.1	31380044	.	G	A	.	.	MAF_USDA=5.882
NC_035083.1	31380156	.	C	G	.	.	MAF_INRAE=3.333;MAF_USDA=2.459
NC_035083.1	31380183	.	AATAT	AATAG	.	.	MAF_USDA=8.333
NC_035083.1	31380304	.	A	T	.	.	MAF_USDA=4.706
NC_035083.1	31380305	.	A	C	.	.	MAF_USDA=4.706
NC_035083.1	31380333	.	A	C	.	.	MAF_INRAE=10.833;MAF_USDA=33.529
NC_035083.1	31380360	.	C	T	.	.	MAF_INRAE=11.667;MAF_USDA=32.143
NC_035083.1	31380363	.	A	T	.	.	MAF_USDA=1.667
NC_035083.1	31380400	.	G	A	.	.	MAF_USDA=5.0
NC_035083.1	31380431	.	T	C	.	.	MAF_INRAE=5.833;MAF_USDA=2.353
NC_035083.1	31380433	.	G	C	.	.	MAF_USDA=2.353
NC_035083.1	31380477	.	G	A	.	.	MAF_USDA=2.353
NC_035083.1	31380501	.	G	A	.	.	MAF_USDA=1.639
NC_035083.1	31380540	.	T	A	.	.	MAF_INRAE=26.667;MAF_USDA=7.059
NC_035083.1	31380647	.	T	C	.	.	MAF_USDA=6.557
NC_035083.1	31380716	.	A	C	.	.	MAF_USDA=2.381
NC_035083.1	31380746	.	G	A	.	.	MAF_USDA=3.333
NC_035083.1	31380780	.	C	T	.	.	MAF_INRAE=11.667;MAF_USDA=29.762
NC_035083.1	31380861	.	C	T	.	.	MAF_INRAE=12.5;MAF_USDA=30.357
NC_035083.1	31380916	.	A	G	.	.	MAF_USDA=6.667
NC_035083.1	31381058	.	G	A	.	.	MAF_INRAE=12.5;MAF_USDA=29.762
NC_035083.1	31381227	.	G	A	.	.	MAF_USDA=7.5
NC_035083.1	31381339	.	G	T	.	.	MAF_USDA=4.167
NC_035083.1	31381516	.	G	T	.	.	MAF_INRAE=5.833;MAF_USDA=14.583
NC_035083.1	31381572	.	T	A	.	.	MAF_INRAE=5.0;MAF_USDA=12.651
NC_035083.1	31381749	.	C	A	.	.	MAF_USDA=6.557
NC_035083.1	31381756	.	G	T	.	.	MAF_INRAE=11.667;MAF_USDA=18.75
NC_035083.1	31381760	.	T	A	.	.	MAF_INRAE=5.0;MAF_USDA=11.765
NC_035083.1	31381761	.	G	T	.	.	MAF_USDA=6.25
NC_035083.1	31381765	.	T	A	.	.	MAF_INRAE=5.0;MAF_USDA=12.353
NC_035083.1	31381770	.	A	G	.	.	MAF_USDA=8.333
NC_035083.1	31381882	.	G	A	.	.	MAF_INRAE=3.333
NC_035083.1	31382495	.	A	C	.	.	MAF_USDA=4.167
NC_035083.1	31382498	.	C	A	.	.	MAF_USDA=4.167
NC_035083.1	31382499	.	T	C	.	.	MAF_USDA=12.5
NC_035083.1	31382506	.	C	A	.	.	MAF_USDA=18.75
NC_035083.1	31382524	.	C	T	.	.	MAF_USDA=16.471
NC_035083.1	31382658	.	C	T	.	.	MAF_USDA=4.918
NC_035083.1	31382754	.	G	A	.	.	MAF_USDA=4.118
NC_035083.1	31382776	.	C	T	.	.	MAF_USDA=4.918
NC_035083.1	31382780	.	A	G	.	.	MAF_INRAE=14.167;MAF_USDA=34.118
NC_035083.1	31382824	.	G	A	.	.	MAF_USDA=1.639
NC_035083.1	31382841	.	C	A	.	.	MAF_USDA=6.557
NC_035083.1	31382921	.	A	G	.	.	MAF_USDA=6.557
NC_035083.1	31383048	.	A	T	.	.	MAF_USDA=1.639
NC_035083.1	31383055	.	C	A	.	.	MAF_INRAE=5.833;MAF_USDA=8.824
NC_035083.1	31383057	.	A	C	.	.	MAF_INRAE=5.833;MAF_USDA=31.176
NC_035083.1	31383061	.	T	A	.	.	MAF_USDA=1.639
NC_035083.1	31383101	.	A	G	.	.	MAF_INRAE=6.667;MAF_USDA=14.583
NC_035083.1	31383103	.	A	C	.	.	MAF_USDA=1.639
NC_035083.1	31383151	.	T	G	.	.	MAF_INRAE=6.329;MAF_USDA=11.765
NC_035083.1	31383188	.	T	G	.	.	MAF_USDA=10.417
NC_035083.1	31383266	.	T	A	.	.	MAF_USDA=4.918
NC_035083.1	31383276	.	A	T	.	.	MAF_USDA=42.941
NC_035083.1	31383300	.	G	A	.	.	MAF_USDA=2.353
NC_035083.1	31383304	.	A	T	.	.	MAF_INRAE=5.833;MAF_USDA=12.941
NC_035083.1	31383315	.	T	C	.	.	MAF_INRAE=10.0;MAF_USDA=32.941
NC_035083.1	31383401	.	G	A	.	.	MAF_USDA=4.098
NC_035083.1	31383403	.	C	A	.	.	MAF_USDA=5.738
NC_035083.1	31383552	.	G	A	.	.	MAF_USDA=4.098
NC_035083.1	31383561	.	G	A	.	.	MAF_INRAE=17.089;MAF_USDA=6.25
NC_035083.1	31383564	.	C	T	.	.	MAF_INRAE=5.263
NC_035083.1	31383573	.	C	T	.	.	MAF_INRAE=6.329
NC_035083.1	31383606	.	G	T	.	.	MAF_USDA=3.279
NC_035083.1	31383753	.	T	C	.	.	MAF_INRAE=5.0;MAF_USDA=11.765
NC_035083.1	31383767	.	A	C	.	.	MAF_USDA=1.639
NC_035083.1	31383778	.	A	G	.	.	MAF_INRAE=5.833
NC_035083.1	31383786	.	T	A	.	.	MAF_USDA=2.459
NC_035083.1	31383827	.	C	A	.	.	MAF_USDA=4.918
NC_035083.1	31383843	.	G	A	.	.	MAF_USDA=3.279
NC_035083.1	31384025	.	C	T	.	.	MAF_USDA=6.667
NC_035083.1	31384101	.	A	T	.	.	MAF_INRAE=5.696
NC_035083.1	31384209	.	A	G	.	.	MAF_USDA=5.422
NC_035083.1	31384222	.	C	T	.	.	MAF_USDA=9.036
NC_035083.1	31384248	.	T	G	.	.	MAF_USDA=5.085
NC_035083.1	31384264	.	G	C	.	.	MAF_USDA=8.333
NC_035083.1	31384283	.	C	T	.	.	MAF_USDA=5.0
NC_035083.1	31384356	.	GTTTTTTA	GTTTTTTT	.	.	MAF_USDA=20.833
NC_035083.1	31384364	.	A	T	.	.	MAF_USDA=41.667
NC_035083.1	31384365	.	T	A	.	.	MAF_USDA=40.0
NC_035083.1	31384367	.	C	A	.	.	MAF_USDA=33.929
NC_035083.1	31384452	.	C	T	.	.	MAF_INRAE=5.263;MAF_USDA=3.279
NC_035083.1	31384493	.	A	T	.	.	MAF_INRAE=5.263;MAF_USDA=3.279
NC_035083.1	31384498	.	T	G	.	.	MAF_INRAE=25.833;MAF_USDA=6.471
NC_035083.1	31384699	.	G	A	.	.	MAF_USDA=4.167
NC_035083.1	31384712	.	T	G	.	.	MAF_INRAE=11.392;MAF_USDA=47.059
NC_035083.1	31384755	.	T	C	.	.	MAF_INRAE=5.833;MAF_USDA=14.118
NC_035083.1	31384779	.	T	A	.	.	MAF_USDA=4.706
NC_035083.1	31384821	.	C	T	.	.	MAF_USDA=1.765
NC_035083.1	31384829	.	G	C	.	.	MAF_USDA=8.824
NC_035083.1	31384878	.	A	G	.	.	MAF_INRAE=5.263;MAF_USDA=3.279
NC_035083.1	31384891	.	C	A	.	.	MAF_USDA=6.557
NC_035083.1	31384909	.	T	C	.	.	MAF_USDA=4.918
NC_035083.1	31384954	.	C	A	.	.	MAF_USDA=4.918
NC_035083.1	31385051	.	G	A	.	.	MAF_USDA=4.706
NC_035083.1	31385249	.	A	C	.	.	MAF_USDA=4.098
NC_035083.1	31385292	.	C	T	.	.	MAF_USDA=4.918
NC_035083.1	31385359	.	G	A	.	.	MAF_INRAE=6.667;MAF_USDA=4.167
NC_035083.1	31385395	.	C	A	.	.	MAF_USDA=9.836
NC_035083.1	31385491	.	C	A	.	.	MAF_INRAE=5.0;MAF_USDA=12.941
NC_035083.1	31385589	.	T	C	.	.	MAF_USDA=2.459
NC_035083.1	31385775	.	C	T	.	.	MAF_USDA=4.098
NC_035083.1	31385799	.	A	T	.	.	MAF_USDA=4.098
NC_035083.1	31385894	.	T	C	.	.	MAF_INRAE=5.833;MAF_USDA=18.824
NC_035083.1	31385934	.	G	T	.	.	MAF_USDA=3.279
NC_035083.1	31385983	.	C	T	.	.	MAF_INRAE=11.392;MAF_USDA=40.0
NC_035083.1	31385986	.	T	A	.	.	MAF_USDA=4.118
NC_035083.1	31386032	.	G	A	.	.	MAF_USDA=1.639
NC_035083.1	31386063	.	T	C	.	.	MAF_INRAE=11.667;MAF_USDA=34.118
NC_035083.1	31386074	.	C	T	.	.	MAF_USDA=4.918
NC_035083.1	31386107	.	C	A	.	.	MAF_INRAE=11.392;MAF_USDA=39.412
NC_035083.1	31386186	.	C	T	.	.	MAF_USDA=8.235
NC_035083.1	31386205	.	C	T	.	.	MAF_USDA=4.706
NC_035083.1	31386235	.	C	A	.	.	MAF_INRAE=5.833;MAF_USDA=14.706
NC_035083.1	31386320	.	T	A	.	.	MAF_USDA=4.918
NC_035083.1	31386494	.	C	G	.	.	MAF_USDA=6.667
NC_035083.1	31386495	.	A	T	.	.	MAF_INRAE=5.833;MAF_USDA=17.857
NC_035083.1	31386516	.	G	A	.	.	MAF_INRAE=15.823;MAF_USDA=13.095
NC_035083.1	31386528	.	C	A	.	.	MAF_USDA=12.5
NC_035083.1	31386679	.	A	T	.	.	MAF_USDA=4.167
NC_035083.1	31386719	.	C	A	.	.	MAF_USDA=5.952
NC_035083.1	31386766	.	A	G	.	.	MAF_USDA=2.5
NC_035083.1	31386780	.	C	A	.	.	MAF_INRAE=1.667;MAF_USDA=5.357
NC_035083.1	31386820	.	C	A	.	.	MAF_INRAE=5.833;MAF_USDA=22.024
NC_035083.1	31386871	.	A	T	.	.	MAF_INRAE=10.833
NC_035083.1	31386884	.	A	T	.	.	MAF_USDA=3.049
NC_035083.1	31386888	.	C	T	.	.	MAF_USDA=12.805
NC_035083.1	31386950	.	C	G	.	.	MAF_INRAE=5.833;MAF_USDA=4.167
NC_035083.1	31387200	.	A	G	.	.	MAF_USDA=2.5
NC_035083.1	31387252	.	C	T	.	.	MAF_USDA=5.085
NC_035083.1	31387327	.	A	G	.	.	MAF_USDA=5.172
NC_035083.1	31387358	.	A	G	.	.	MAF_USDA=1.724
NC_035083.1	31387369	.	G	T	.	.	MAF_INRAE=5.263;MAF_USDA=4.237
NC_035083.1	31387448	.	C	G	.	.	MAF_USDA=5.0
NC_035083.1	31387450	.	G	A	.	.	MAF_USDA=8.333
NC_035083.1	31387513	.	C	A	.	.	MAF_USDA=8.333
NC_035083.1	31387522	.	C	G	.	.	MAF_INRAE=12.5
NC_035083.1	31387529	.	C	T	.	.	MAF_INRAE=12.5
NC_035083.1	31387589	.	C	G	.	.	MAF_USDA=13.69
NC_035083.1	31387590	.	C	A	.	.	MAF_USDA=8.333
NC_035083.1	31387789	.	T	G	.	.	MAF_INRAE=5.833;MAF_USDA=3.39
NC_035083.1	31387800	.	G	C	.	.	MAF_INRAE=11.667;MAF_USDA=18.75
NC_035083.1	31387824	.	C	T	.	.	MAF_INRAE=5.263
NC_035083.1	31387916	.	G	A	.	.	MAF_INRAE=11.667;MAF_USDA=34.337
NC_035083.1	31388010	.	G	T	.	.	MAF_INRAE=5.063
NC_035083.1	31388014	.	T	C	.	.	MAF_INRAE=4.167
NC_035083.1	31388023	.	G	C	.	.	MAF_INRAE=5.063
NC_035083.1	31388027	.	C	T	.	.	MAF_INRAE=47.368;MAF_USDA=12.651
NC_035083.1	31388037	.	T	A	.	.	MAF_INRAE=5.696
NC_035083.1	31388041	.	C	T	.	.	MAF_USDA=20.833
NC_035083.1	31388118	.	G	A	.	.	MAF_INRAE=5.263
NC_035083.1	31388145	.	G	A	.	.	MAF_INRAE=1.667
NC_035083.1	31388147	.	C	T	.	.	MAF_INRAE=1.667
NC_035083.1	31388195	.	C	A	.	.	MAF_INRAE=5.833;MAF_USDA=14.583
NC_035083.1	31388259	.	G	T	.	.	MAF_USDA=8.333
NC_035083.1	31388263	.	G	A	.	.	MAF_USDA=8.333
NC_035083.1	31388266	.	T	A	.	.	MAF_USDA=8.333
NC_035083.1	31388268	.	G	T	.	.	MAF_USDA=8.333
NC_035083.1	31388270	.	T	C	.	.	MAF_INRAE=5.833;MAF_USDA=12.651
NC_035083.1	31388280	.	A	G	.	.	MAF_USDA=4.819
NC_035083.1	31388288	.	C	T	.	.	MAF_INRAE=26.667;MAF_USDA=7.143
NC_035083.1	31388308	.	C	G	.	.	MAF_INRAE=11.667;MAF_USDA=34.337
NC_035083.1	31388349	.	G	A	.	.	MAF_INRAE=25.833;MAF_USDA=7.229
NC_035083.1	31388391	.	A	C	.	.	MAF_INRAE=5.263;MAF_USDA=3.333
NC_035083.1	31388419	.	T	C	.	.	MAF_USDA=4.762
NC_035083.1	31388489	.	G	C	.	.	MAF_INRAE=11.667;MAF_USDA=4.167
NC_035083.1	31388539	.	T	C	.	.	MAF_INRAE=11.667;MAF_USDA=4.167
NC_035083.1	31388558	.	G	C	.	.	MAF_USDA=8.333
NC_035083.1	31388560	.	C	T	.	.	MAF_USDA=10.417
NC_035083.1	31388569	.	G	A	.	.	MAF_USDA=8.333
NC_035083.1	31388587	.	G	T	.	.	MAF_INRAE=5.263
NC_035083.1	31388659	.	C	G	.	.	MAF_USDA=4.167
NC_035083.1	31388664	.	C	T	.	.	MAF_INRAE=11.667;MAF_USDA=34.94
NC_035083.1	31388670	.	T	C	.	.	MAF_USDA=8.475
NC_035083.1	31388726	.	C	T	.	.	MAF_USDA=4.819
NC_035083.1	31388743	.	G	A	.	.	MAF_USDA=4.167
NC_035083.1	31388777	.	C	G	.	.	MAF_INRAE=5.263;MAF_USDA=1.695
NC_035083.1	31388783	.	T	C	.	.	MAF_INRAE=5.833;MAF_USDA=18.072
NC_035083.1	31388786	.	C	A	.	.	MAF_USDA=1.695
NC_035083.1	31388798	.	C	A	.	.	MAF_USDA=3.39
NC_035083.1	31388821	.	C	G	.	.	MAF_INRAE=12.5;MAF_USDA=27.083
NC_035083.1	31388859	.	G	A	.	.	MAF_USDA=4.878
NC_035083.1	31388900	.	C	G	.	.	MAF_USDA=1.695
NC_035083.1	31388986	.	A	T	.	.	MAF_USDA=1.695
NC_035083.1	31388994	.	G	A	.	.	MAF_INRAE=12.5;MAF_USDA=43.976
NC_035083.1	31389029	.	T	A	.	.	MAF_INRAE=11.667;MAF_USDA=36.747
NC_035083.1	31389066	.	G	T	.	.	MAF_USDA=4.237
NC_035083.1	31389146	.	C	T	.	.	MAF_INRAE=5.833;MAF_USDA=2.41
NC_035083.1	31389263	.	C	T	.	.	MAF_INRAE=5.696;MAF_USDA=6.627
NC_035083.1	31389372	.	G	A	.	.	MAF_INRAE=31.013;MAF_USDA=13.69
NC_035083.1	31389599	.	T	G	.	.	MAF_INRAE=5.833;MAF_USDA=19.88
NC_035083.1	31389646	.	C	A	.	.	MAF_INRAE=5.833;MAF_USDA=20.482
NC_035083.1	31389647	.	G	T	.	.	MAF_INRAE=5.833;MAF_USDA=20.482
NC_035083.1	31389688	.	T	C	.	.	MAF_INRAE=5.833;MAF_USDA=16.867
NC_035083.1	31389714	.	T	G	.	.	MAF_INRAE=5.833;MAF_USDA=16.867
NC_035083.1	31389730	.	C	T	.	.	MAF_INRAE=5.833;MAF_USDA=11.446
NC_035083.1	31389875	.	C	T	.	.	MAF_INRAE=5.263;MAF_USDA=3.39
NC_035083.1	31389915	.	T	A	.	.	MAF_INRAE=5.833;MAF_USDA=12.651
NC_035083.1	31389916	.	T	A	.	.	MAF_INRAE=5.833;MAF_USDA=12.651
NC_035083.1	31389932	.	C	T	.	.	MAF_INRAE=5.833;MAF_USDA=18.072
NC_035083.1	31390138	.	G	T	.	.	MAF_INRAE=5.696;MAF_USDA=5.357
NC_035083.1	31390366	.	G	A	.	.	MAF_INRAE=5.263;MAF_USDA=9.167
NC_035083.1	31390401	.	C	T	.	.	MAF_USDA=4.167
NC_035083.1	31390454	.	G	T	.	.	MAF_INRAE=5.833;MAF_USDA=19.048
NC_035083.1	31390483	.	C	A	.	.	MAF_USDA=1.667
NC_035083.1	31390534	.	T	C	.	.	MAF_USDA=2.381
NC_035083.1	31390569	.	G	A	.	.	MAF_INRAE=15.0;MAF_USDA=6.25
NC_035083.1	31390687	.	C	A	.	.	MAF_USDA=5.0
NC_035083.1	31390699	.	C	T	.	.	MAF_INRAE=5.833;MAF_USDA=14.881
NC_035083.1	31390791	.	C	T	.	.	MAF_USDA=1.667
NC_035083.1	31390834	.	A	C	.	.	MAF_USDA=5.0
NC_035083.1	31390852	.	T	C	.	.	MAF_USDA=6.667
NC_035083.1	31390987	.	T	A	.	.	MAF_USDA=4.167
NC_035083.1	31391010	.	A	G	.	.	MAF_USDA=4.167
NC_035083.1	31391091	.	G	A	.	.	MAF_USDA=5.0
NC_035083.1	31391194	.	G	A	.	.	MAF_USDA=4.762
NC_035083.1	31391233	.	G	T	.	.	MAF_INRAE=25.833;MAF_USDA=7.143
NC_035083.1	31391236	.	T	A	.	.	MAF_USDA=4.762
NC_035083.1	31391297	.	G	C	.	.	MAF_USDA=5.0
NC_035083.1	31391331	.	A	T	.	.	MAF_INRAE=15.789
NC_035083.1	31391334	.	C	T	.	.	MAF_INRAE=5.833;MAF_USDA=2.381
NC_035083.1	31391392	.	C	A	.	.	MAF_INRAE=5.263;MAF_USDA=1.667
NC_035083.1	31391408	.	A	G	.	.	MAF_USDA=4.167
NC_035083.1	31391415	.	C	T	.	.	MAF_INRAE=5.833;MAF_USDA=11.31
NC_035083.1	31391447	.	A	T	.	.	MAF_INRAE=11.667;MAF_USDA=27.381
NC_035083.1	31391474	.	T	A	.	.	MAF_USDA=2.5
NC_035083.1	31391494	.	C	A	.	.	MAF_USDA=1.786
NC_035083.1	31391508	.	A	G	.	.	MAF_INRAE=5.833;MAF_USDA=14.881
NC_035083.1	31391558	.	C	T	.	.	MAF_INRAE=11.667;MAF_USDA=27.381
NC_035083.1	31391564	.	A	T	.	.	MAF_INRAE=5.833;MAF_USDA=11.31
NC_035083.1	31391668	.	T	A	.	.	MAF_INRAE=5.263;MAF_USDA=3.333
NC_035083.1	31391762	.	T	A	.	.	MAF_INRAE=5.833;MAF_USDA=11.31
NC_035083.1	31391763	.	T	C	.	.	MAF_INRAE=5.833;MAF_USDA=10.714
NC_035083.1	31391785	.	G	T	.	.	MAF_INRAE=5.833;MAF_USDA=14.881
NC_035083.1	31391808	.	C	T	.	.	MAF_USDA=10.714
NC_035083.1	31391817	.	C	A	.	.	MAF_USDA=2.5
NC_035083.1	31391834	.	A	G	.	.	MAF_USDA=5.0
NC_035083.1	31391922	.	G	A	.	.	MAF_INRAE=11.667;MAF_USDA=34.524
NC_035083.1	31392103	.	A	G	.	.	MAF_USDA=20.833
NC_035083.1	31392112	.	G	T	.	.	MAF_INRAE=5.833;MAF_USDA=14.881
NC_035083.1	31392221	.	A	G	.	.	MAF_INRAE=5.833;MAF_USDA=16.071
NC_035083.1	31392237	.	T	G	.	.	MAF_USDA=5.0
NC_035083.1	31392256	.	T	G	.	.	MAF_INRAE=5.833;MAF_USDA=16.071
NC_035083.1	31392259	.	G	A	.	.	MAF_INRAE=11.667;MAF_USDA=18.75
NC_035083.1	31392272	.	G	A	.	.	MAF_INRAE=5.833;MAF_USDA=15.476
NC_035083.1	31392361	.	T	C	.	.	MAF_USDA=4.167
NC_035083.1	31392371	.	G	T	.	.	MAF_INRAE=5.833;MAF_USDA=12.5
NC_035083.1	31392456	.	A	C	.	.	MAF_INRAE=12.658;MAF_USDA=14.024
NC_035083.1	31392559	.	G	A	.	.	MAF_INRAE=5.0;MAF_USDA=2.586
NC_035083.1	31392652	.	G	T	.	.	MAF_INRAE=5.263
NC_035083.1	31392667	.	A	C	.	.	MAF_INRAE=25.833;MAF_USDA=7.317
NC_035083.1	31392674	.	G	A	.	.	MAF_INRAE=12.5;MAF_USDA=36.585
NC_035083.1	31392758	.	T	G	.	.	MAF_INRAE=5.263;MAF_USDA=4.31
NC_035083.1	31392838	.	A	C	.	.	MAF_USDA=6.897
NC_035083.1	31392858	.	G	C	.	.	MAF_INRAE=5.833;MAF_USDA=12.195
NC_035083.1	31392906	.	G	A	.	.	MAF_USDA=11.585
NC_035083.1	31392963	.	A	G	.	.	MAF_USDA=8.333
NC_035083.1	31392990	.	G	T	.	.	MAF_USDA=9.146
NC_035083.1	31393003	.	A	T	.	.	MAF_USDA=2.439
NC_035083.1	31393054	.	G	A	.	.	MAF_INRAE=5.263;MAF_USDA=12.069
NC_035083.1	31393057	.	G	C	.	.	MAF_INRAE=5.833;MAF_USDA=17.073
NC_035083.1	31393080	.	G	A	.	.	MAF_INRAE=5.833;MAF_USDA=12.195
NC_035083.1	31393129	.	G	T	.	.	MAF_INRAE=5.833;MAF_USDA=15.854
NC_035083.1	31393143	.	G	T	.	.	MAF_INRAE=20.886;MAF_USDA=3.659
NC_035083.1	31393154	.	T	A	.	.	MAF_INRAE=5.833;MAF_USDA=15.244
NC_035083.1	31393155	.	T	A	.	.	MAF_INRAE=5.833;MAF_USDA=15.244
NC_035083.1	31393326	.	G	A	.	.	MAF_USDA=8.333
NC_035083.1	31393357	.	A	T	.	.	MAF_USDA=31.25
NC_035083.1	31393401	.	G	A	.	.	MAF_INRAE=1.667;MAF_USDA=33.333
NC_035083.1	31393404	.	G	A	.	.	MAF_INRAE=1.667;MAF_USDA=33.333
NC_035083.1	31393407	.	T	G	.	.	MAF_INRAE=1.667
NC_035083.1	31393420	.	C	A	.	.	MAF_USDA=33.333
NC_035083.1	31393440	.	A	C	.	.	MAF_USDA=14.583
NC_035083.1	31393441	.	T	A	.	.	MAF_USDA=14.583
NC_035083.1	31393442	.	G	A	.	.	MAF_USDA=11.176
NC_035083.1	31393458	.	C	A	.	.	MAF_USDA=3.279
NC_035083.1	31393499	.	C	A	.	.	MAF_USDA=10.417
NC_035083.1	31393503	.	A	G	.	.	MAF_USDA=6.25
NC_035083.1	31393538	.	T	C	.	.	MAF_USDA=6.25
NC_035083.1	31393669	.	G	C	.	.	MAF_INRAE=5.833
NC_035083.1	31393749	.	T	A	.	.	MAF_USDA=4.167
NC_035083.1	31393823	.	A	G	.	.	MAF_INRAE=5.833;MAF_USDA=11.446
NC_035083.1	31393828	.	G	A	.	.	MAF_USDA=4.167
NC_035083.1	31393866	.	T	A	.	.	MAF_INRAE=7.5;MAF_USDA=12.5
NC_035083.1	31394056	.	A	G	.	.	MAF_INRAE=15.789
NC_035083.1	31394083	.	G	T	.	.	MAF_INRAE=6.667;MAF_USDA=13.415
NC_035083.1	31394133	.	T	C	.	.	MAF_INRAE=5.833;MAF_USDA=11.585
NC_035083.1	31394236	.	G	A	.	.	MAF_INRAE=6.667;MAF_USDA=14.583
NC_035083.1	31394273	.	C	T	.	.	MAF_INRAE=5.833;MAF_USDA=14.583
NC_035083.1	31394339	.	C	A	.	.	MAF_USDA=1.724
NC_035083.1	31394423	.	T	C	.	.	MAF_USDA=5.172
NC_035083.1	31394428	.	G	A	.	.	MAF_INRAE=5.263;MAF_USDA=3.448
NC_035083.1	31394429	.	T	A	.	.	MAF_USDA=2.439
NC_035083.1	31394441	.	T	C	.	.	MAF_USDA=1.724
NC_035083.1	31394494	.	G	A	.	.	MAF_USDA=4.31
NC_035083.1	31394517	.	A	C	.	.	MAF_INRAE=5.833;MAF_USDA=15.244
NC_035083.1	31394532	.	G	A	.	.	MAF_USDA=10.843
NC_035083.1	31394552	.	A	G	.	.	MAF_INRAE=10.759;MAF_USDA=40.964
NC_035083.1	31394561	.	A	G	.	.	MAF_INRAE=5.833;MAF_USDA=3.012
NC_035083.1	31394583	.	C	T	.	.	MAF_INRAE=12.658
NC_035083.1	31394631	.	T	G	.	.	MAF_INRAE=6.667;MAF_USDA=12.195
NC_035083.1	31394789	.	T	G	.	.	MAF_INRAE=5.0;MAF_USDA=11.585
NC_035083.1	31394818	.	G	A	.	.	MAF_USDA=9.036
NC_035083.1	31394820	.	C	A	.	.	MAF_USDA=8.434
NC_035083.1	31394850	.	G	T	.	.	MAF_USDA=4.098
NC_035083.1	31394902	.	A	G	.	.	MAF_INRAE=12.658;MAF_USDA=35.417
NC_035083.1	31394903	.	T	A	.	.	MAF_INRAE=5.263
NC_035083.1	31394920	.	G	A	.	.	MAF_INRAE=6.667;MAF_USDA=14.583
NC_035083.1	31395010	.	A	C	.	.	MAF_INRAE=2.5;MAF_USDA=2.941
NC_035083.1	31395012	.	T	A	.	.	MAF_INRAE=5.833;MAF_USDA=4.167
NC_035083.1	31395013	.	T	G	.	.	MAF_USDA=2.459
NC_035083.1	31395025	.	C	G	.	.	MAF_USDA=2.459
NC_035083.1	31395029	.	T	C	.	.	MAF_USDA=4.167
NC_035083.1	31395109	.	A	G	.	.	MAF_INRAE=3.333;MAF_USDA=12.5
NC_035083.1	31395132	.	G	T	.	.	MAF_INRAE=3.333;MAF_USDA=14.583
NC_035083.1	31395321	.	T	C	.	.	MAF_USDA=2.459
NC_035083.1	31395337	.	C	A	.	.	MAF_INRAE=21.053;MAF_USDA=11.176
NC_035083.1	31395481	.	C	A	.	.	MAF_INRAE=5.696;MAF_USDA=14.583
NC_035083.1	31395542	.	G	A	.	.	MAF_INRAE=4.167;MAF_USDA=14.583
NC_035083.1	31395546	.	G	C	.	.	MAF_INRAE=5.0
NC_035083.1	31395571	.	T	G	.	.	MAF_USDA=4.167
NC_035083.1	31396138	.	G	T	.	.	MAF_INRAE=47.5;MAF_USDA=17.647
NC_035083.1	31396231	.	T	C	.	.	MAF_INRAE=5.833;MAF_USDA=12.048
NC_035083.1	31396492	.	G	A	.	.	MAF_USDA=4.167
NC_035083.1	31396509	.	T	G	.	.	MAF_INRAE=5.833;MAF_USDA=2.381
NC_035083.1	31396718	.	C	G	.	.	MAF_INRAE=5.263;MAF_USDA=3.333
NC_035083.1	31396721	.	C	G	.	.	MAF_USDA=4.167
NC_035083.1	31396744	.	G	C	.	.	MAF_USDA=2.381
NC_035083.1	31396796	.	C	T	.	.	MAF_USDA=5.0
NC_035083.1	31396805	.	C	A	.	.	MAF_USDA=5.0
NC_035083.1	31396806	.	C	T	.	.	MAF_USDA=5.0
NC_035083.1	31396809	.	C	T	.	.	MAF_USDA=2.381
NC_035083.1	31396845	.	C	T	.	.	MAF_USDA=7.738
NC_035083.1	31396889	.	A	G	.	.	MAF_INRAE=21.519;MAF_USDA=3.571
NC_035083.1	31396893	.	A	T	.	.	MAF_INRAE=48.333;MAF_USDA=17.857
NC_035083.1	31396954	.	C	T	.	.	MAF_USDA=4.167
NC_035083.1	31396955	.	G	T	.	.	MAF_USDA=10.714
NC_035083.1	31396982	.	C	T	.	.	MAF_USDA=7.143
NC_035083.1	31397098	.	C	T	.	.	MAF_USDA=5.0
NC_035083.1	31397156	.	T	A	.	.	MAF_USDA=4.762
NC_035083.1	31397180	.	G	C	.	.	MAF_INRAE=5.833;MAF_USDA=11.905
NC_035083.1	31397330	.	T	C	.	.	MAF_INRAE=5.263
NC_035083.1	31397371	.	C	T	.	.	MAF_USDA=1.724
NC_035083.1	31397404	.	C	T	.	.	MAF_INRAE=5.833;MAF_USDA=6.548
NC_035083.1	31397440	.	A	T	.	.	MAF_INRAE=6.667;MAF_USDA=15.476
NC_035083.1	31397462	.	G	A	.	.	MAF_INRAE=5.833;MAF_USDA=8.929
NC_035083.1	31397557	.	T	C	.	.	MAF_INRAE=5.263
NC_035083.1	31397563	.	A	G	.	.	MAF_USDA=4.762
NC_035083.1	31397638	.	T	C	.	.	MAF_INRAE=5.833;MAF_USDA=24.405
NC_035083.1	31397675	.	C	A	.	.	MAF_INRAE=5.263
NC_035083.1	31397726	.	G	T	.	.	MAF_USDA=2.381
NC_035083.1	31397803	.	C	T	.	.	MAF_USDA=2.459
NC_035083.1	31397827	.	T	A	.	.	MAF_INRAE=13.291
NC_035083.1	31397849	.	C	A	.	.	MAF_INRAE=1.667
NC_035083.1	31397890	.	C	T	.	.	MAF_INRAE=5.0;MAF_USDA=11.176
NC_035083.1	31397922	.	T	C	.	.	MAF_INRAE=5.263;MAF_USDA=10.588
NC_035083.1	31398084	.	T	C	.	.	MAF_USDA=4.918
NC_035083.1	31398100	.	C	T	.	.	MAF_INRAE=5.263
NC_035083.1	31398107	.	G	T	.	.	MAF_INRAE=7.5;MAF_USDA=32.941
NC_035083.1	31398113	.	A	C	.	.	MAF_USDA=11.765
NC_035083.1	31398130	.	G	A	.	.	MAF_USDA=4.706
NC_035083.1	31398169	.	C	A	.	.	MAF_USDA=4.918
NC_035083.1	31398329	.	C	T	.	.	MAF_USDA=6.557
NC_035083.1	31398359	.	G	A	.	.	MAF_INRAE=3.333
NC_035083.1	31398362	.	G	A	.	.	MAF_INRAE=3.333
NC_035083.1	31398386	.	T	C	.	.	MAF_INRAE=3.333
NC_035083.1	31398388	.	G	A	.	.	MAF_USDA=1.639
NC_035083.1	31398389	.	T	C	.	.	MAF_INRAE=3.333
NC_035083.1	31398464	.	C	T	.	.	MAF_USDA=13.115
NC_035083.1	31398469	.	A	G	.	.	MAF_USDA=4.098
NC_035083.1	31398486	.	T	A	.	.	MAF_INRAE=5.833;MAF_USDA=2.353
NC_035083.1	31398501	.	G	A	.	.	MAF_USDA=1.639
NC_035083.1	31398545	.	G	T	.	.	MAF_USDA=7.377
NC_035083.1	31398549	.	T	C	.	.	MAF_USDA=2.459
NC_035083.1	31398555	.	A	T	.	.	MAF_USDA=4.918
NC_035083.1	31398568	.	G	A	.	.	MAF_USDA=4.918
NC_035083.1	31398604	.	T	C	.	.	MAF_USDA=6.25
NC_035083.1	31398627	.	T	C	.	.	MAF_USDA=4.167
NC_035083.1	31398777	.	T	A	.	.	MAF_USDA=4.237
NC_035083.1	31398811	.	C	T	.	.	MAF_USDA=6.78
NC_035083.1	31398824	.	C	T	.	.	MAF_INRAE=5.696;MAF_USDA=6.548
NC_035083.1	31398829	.	T	C	.	.	MAF_USDA=17.262
NC_035083.1	31398864	.	C	T	.	.	MAF_USDA=4.918
NC_035083.1	31398991	.	T	C	.	.	MAF_USDA=14.583
NC_035083.1	31399054	.	T	C	.	.	MAF_USDA=5.294
NC_035083.1	31399084	.	C	A	.	.	MAF_USDA=3.279
NC_035083.1	31399089	.	T	C	.	.	MAF_USDA=3.279
NC_035083.1	31399100	.	G	A	.	.	MAF_USDA=4.918
NC_035083.1	31399104	.	T	C	.	.	MAF_USDA=6.471
NC_035083.1	31399277	.	A	C	.	.	MAF_INRAE=5.833;MAF_USDA=15.882
NC_035083.1	31399293	.	T	A	.	.	MAF_INRAE=5.833;MAF_USDA=14.583
NC_035083.1	31399309	.	A	C	.	.	MAF_INRAE=11.392;MAF_USDA=35.294
NC_035083.1	31399313	.	T	A	.	.	MAF_INRAE=5.833;MAF_USDA=17.059
NC_035083.1	31399314	.	G	T	.	.	MAF_USDA=4.098
NC_035083.1	31399363	.	G	A	.	.	MAF_INRAE=11.392;MAF_USDA=37.647
NC_035083.1	31399429	.	T	A	.	.	MAF_USDA=2.353
NC_035083.1	31399500	.	C	T	.	.	MAF_USDA=1.639
NC_035083.1	31399568	.	G	C	.	.	MAF_USDA=4.918
NC_035083.1	31399680	.	C	T	.	.	MAF_INRAE=5.833;MAF_USDA=16.471
NC_035083.1	31399800	.	A	G	.	.	MAF_USDA=4.918
NC_035083.1	31399814	.	G	A	.	.	MAF_USDA=4.167
NC_035083.1	31399849	.	C	A	.	.	MAF_USDA=4.918
NC_035083.1	31399873	.	A	G	.	.	MAF_USDA=4.918
NC_035083.1	31399891	.	G	T	.	.	MAF_USDA=4.167
NC_035083.1	31399893	.	G	T	.	.	MAF_USDA=4.167
NC_035083.1	31399936	.	C	A	.	.	MAF_USDA=2.353
NC_035083.1	31400127	.	G	A	.	.	MAF_USDA=1.639
NC_035083.1	31400152	.	G	A	.	.	MAF_USDA=4.762
NC_035083.1	31400219	.	C	T	.	.	MAF_USDA=4.706
NC_035083.1	31400254	.	G	A	.	.	MAF_INRAE=5.833;MAF_USDA=11.765
NC_035083.1	31400353	.	T	A	.	.	MAF_USDA=2.459
NC_035083.1	31400360	.	T	A	.	.	MAF_USDA=4.706
NC_035083.1	31400440	.	T	C	.	.	MAF_USDA=4.098
NC_035083.1	31400552	.	G	A	.	.	MAF_USDA=4.098
NC_035083.1	31400582	.	C	T	.	.	MAF_INRAE=12.658;MAF_USDA=34.706
NC_035083.1	31400593	.	T	A	.	.	MAF_INRAE=6.667;MAF_USDA=25.882
NC_035083.1	31400651	.	G	A	.	.	MAF_USDA=3.279
NC_035083.1	31400652	.	G	A	.	.	MAF_USDA=4.706
NC_035083.1	31400748	.	G	A	.	.	MAF_INRAE=11.392;MAF_USDA=34.706
NC_035083.1	31400749	.	G	T	.	.	MAF_USDA=6.557
NC_035083.1	31400807	.	T	G	.	.	MAF_INRAE=5.833;MAF_USDA=22.024
NC_035083.1	31400818	.	T	A	.	.	MAF_USDA=2.542
NC_035083.1	31400823	.	A	G	.	.	MAF_USDA=4.237
NC_035083.1	31400826	.	T	G	.	.	MAF_USDA=2.542
NC_035083.1	31400846	.	G	T	.	.	MAF_USDA=1.695
NC_035083.1	31400850	.	G	A	.	.	MAF_USDA=4.167
NC_035083.1	31400864	.	A	C	.	.	MAF_USDA=24.405
NC_035083.1	31400900	.	A	G	.	.	MAF_USDA=13.253
NC_035083.1	31401563	.	A	G	.	.	MAF_USDA=4.118
NC_035083.1	31401603	.	G	T	.	.	MAF_USDA=3.279
NC_035083.1	31401698	.	A	T	.	.	MAF_USDA=4.167
NC_035083.1	31401756	.	G	T	.	.	MAF_INRAE=5.833;MAF_USDA=11.765
NC_035083.1	31401816	.	G	A	.	.	MAF_INRAE=5.833;MAF_USDA=14.118
NC_035083.1	31401817	.	G	T	.	.	MAF_USDA=4.706
NC_035083.1	31401841	.	A	G	.	.	MAF_USDA=6.557
NC_035083.1	31402251	.	T	G	.	.	MAF_USDA=4.706
NC_035083.1	31402268	.	C	T	.	.	MAF_INRAE=30.38;MAF_USDA=13.529
NC_035083.1	31402291	.	G	T	.	.	MAF_USDA=2.353
NC_035083.1	31402370	.	G	T	.	.	MAF_USDA=4.918
NC_035083.1	31402432	.	A	G	.	.	MAF_INRAE=4.167;MAF_USDA=15.882
NC_035083.1	31402533	.	C	A	.	.	MAF_USDA=4.918
NC_035083.1	31402627	.	G	A	.	.	MAF_USDA=4.098
NC_035083.1	31402670	.	G	A	.	.	MAF_USDA=1.639
NC_035083.1	31402697	.	A	G	.	.	MAF_INRAE=5.833;MAF_USDA=11.176
NC_035083.1	31402795	.	C	T	.	.	MAF_USDA=9.412
NC_035083.1	31403108	.	C	G	.	.	MAF_USDA=6.557
NC_035083.1	31403147	.	T	A	.	.	MAF_USDA=4.167
NC_035083.1	31403328	.	C	A	.	.	MAF_USDA=2.459
NC_035083.1	31403481	.	A	T	.	.	MAF_INRAE=15.789
NC_035083.1	31403684	.	C	T	.	.	MAF_USDA=2.459
NC_035083.1	31403729	.	T	A	.	.	MAF_INRAE=5.263
NC_035083.1	31403919	.	G	C	.	.	MAF_USDA=4.098
NC_035083.1	31404135	.	C	T	.	.	MAF_USDA=14.583
NC_035083.1	31404159	.	G	A	.	.	MAF_USDA=1.639
NC_035083.1	31404215	.	C	A	.	.	MAF_INRAE=13.291;MAF_USDA=34.706
NC_035083.1	31404253	.	C	T	.	.	MAF_USDA=2.459
NC_035083.1	31404302	.	G	A	.	.	MAF_INRAE=13.291;MAF_USDA=35.294
NC_035083.1	31404320	.	G	A	.	.	MAF_USDA=4.098
NC_035083.1	31404345	.	T	G	.	.	MAF_INRAE=5.833;MAF_USDA=13.529
NC_035083.1	31404366	.	G	A	.	.	MAF_INRAE=12.5;MAF_USDA=40.0
NC_035083.1	31404375	.	C	T	.	.	MAF_USDA=4.167
NC_035083.1	31404462	.	A	G	.	.	MAF_USDA=5.0
NC_035083.1	31404482	.	T	C	.	.	MAF_USDA=5.0
NC_035083.1	31404643	.	G	A	.	.	MAF_USDA=1.667
NC_035083.1	31404765	.	G	A	.	.	MAF_USDA=2.941
NC_035083.1	31404795	.	C	A	.	.	MAF_USDA=6.557
NC_035083.1	31404801	.	C	A	.	.	MAF_INRAE=5.263
NC_035083.1	31404826	.	G	A	.	.	MAF_USDA=4.918
NC_035083.1	31404828	.	C	G	.	.	MAF_INRAE=5.833
NC_035083.1	31404862	.	T	A	.	.	MAF_USDA=4.918
NC_035083.1	31404875	.	C	T	.	.	MAF_USDA=2.353
NC_035083.1	31404905	.	A	G	.	.	MAF_USDA=2.459
NC_035083.1	31404925	.	T	A	.	.	MAF_USDA=4.918
NC_035083.1	31405004	.	C	T	.	.	MAF_USDA=6.557
NC_035083.1	31405047	.	C	A	.	.	MAF_USDA=1.639
NC_035083.1	31405077	.	T	G	.	.	MAF_INRAE=5.263
NC_035083.1	31405078	.	G	C	.	.	MAF_USDA=1.639
NC_035083.1	31405194	.	G	C	.	.	MAF_INRAE=25.833;MAF_USDA=6.471
NC_035083.1	31405196	.	C	T	.	.	MAF_INRAE=25.833;MAF_USDA=5.882
NC_035083.1	31405222	.	A	C	.	.	MAF_INRAE=6.667;MAF_USDA=24.706
NC_035083.1	31405322	.	T	G	.	.	MAF_USDA=3.279
NC_035083.1	31405481	.	C	G	.	.	MAF_USDA=4.098
NC_035083.1	31405499	.	G	A	.	.	MAF_USDA=2.353
NC_035083.1	31405610	.	C	A	.	.	MAF_USDA=10.656
NC_035083.1	31405615	.	T	A	.	.	MAF_USDA=10.656
NC_035083.1	31405618	.	G	T	.	.	MAF_USDA=10.656
NC_035083.1	31405739	.	G	A	.	.	MAF_USDA=1.639
NC_035083.1	31405910	.	G	A	.	.	MAF_INRAE=6.667;MAF_USDA=16.471
NC_035083.1	31405914	.	G	A	.	.	MAF_USDA=4.706
NC_035083.1	31406035	.	C	T	.	.	MAF_USDA=2.5
NC_035083.1	31406097	.	C	G	.	.	MAF_USDA=2.5
NC_035083.1	31406159	.	A	C	.	.	MAF_INRAE=6.667;MAF_USDA=22.941
NC_035083.1	31406166	.	C	G	.	.	MAF_INRAE=14.167;MAF_USDA=6.25
NC_035083.1	31406168	.	A	G	.	.	MAF_USDA=2.353
NC_035083.1	31406253	.	C	T	.	.	MAF_USDA=2.459
NC_035083.1	31406306	.	G	T	.	.	MAF_USDA=4.918
NC_035083.1	31406360	.	C	T	.	.	MAF_USDA=1.639
NC_035083.1	31406381	.	G	A	.	.	MAF_USDA=4.098
NC_035083.1	31406383	.	C	A	.	.	MAF_USDA=4.098
NC_035083.1	31406395	.	A	T	.	.	MAF_USDA=2.459
NC_035083.1	31406449	.	G	A	.	.	MAF_INRAE=10.127;MAF_USDA=5.738
NC_035083.1	31406463	.	T	A	.	.	MAF_INRAE=5.833;MAF_USDA=14.706
NC_035083.1	31406557	.	T	C	.	.	MAF_INRAE=5.833;MAF_USDA=14.118
NC_035083.1	31406630	.	T	C	.	.	MAF_INRAE=5.833;MAF_USDA=14.706
NC_035083.1	31406693	.	T	A	.	.	MAF_INRAE=6.667;MAF_USDA=27.083
NC_035083.1	31406781	.	A	G	.	.	MAF_INRAE=5.833;MAF_USDA=15.882
NC_035083.1	31406804	.	C	T	.	.	MAF_USDA=6.557
NC_035083.1	31406810	.	G	C	.	.	MAF_USDA=4.098
NC_035083.1	31406820	.	G	A	.	.	MAF_USDA=1.639
NC_035083.1	31406833	.	T	C	.	.	MAF_USDA=3.333
NC_035083.1	31406878	.	C	T	.	.	MAF_INRAE=5.263
NC_035083.1	31406941	.	A	G	.	.	MAF_USDA=2.459
NC_035083.1	31407022	.	A	G	.	.	MAF_USDA=1.639
NC_035083.1	31407031	.	T	C	.	.	MAF_USDA=1.786
NC_035083.1	31407034	.	G	A	.	.	MAF_INRAE=5.833;MAF_USDA=11.31
NC_035083.1	31407047	.	C	A	.	.	MAF_INRAE=21.519;MAF_USDA=4.706
NC_035083.1	31407132	.	G	A	.	.	MAF_INRAE=6.667;MAF_USDA=25.294
NC_035083.1	31407324	.	G	T	.	.	MAF_INRAE=31.667;MAF_USDA=27.647
NC_035083.1	31407395	.	A	T	.	.	MAF_USDA=5.738
NC_035083.1	31407398	.	G	A	.	.	MAF_INRAE=6.667;MAF_USDA=24.118
NC_035083.1	31407477	.	C	T	.	.	MAF_USDA=1.639
NC_035083.1	31407533	.	G	A	.	.	MAF_INRAE=5.833;MAF_USDA=8.235
NC_035083.1	31407568	.	A	C	.	.	MAF_INRAE=5.833;MAF_USDA=14.706
NC_035083.1	31407593	.	T	A	.	.	MAF_USDA=2.941
NC_035083.1	31407654	.	C	T	.	.	MAF_INRAE=5.263;MAF_USDA=10.656
NC_035083.1	31407705	.	C	G	.	.	MAF_USDA=9.016
NC_035083.1	31407775	.	A	C	.	.	MAF_INRAE=6.667;MAF_USDA=28.824
NC_035083.1	31407829	.	T	C	.	.	MAF_USDA=2.353
NC_035083.1	31407838	.	T	G	.	.	MAF_USDA=9.412
NC_035083.1	31408124	.	C	T	.	.	MAF_INRAE=28.481;MAF_USDA=24.706
NC_035083.1	31408273	.	C	A	.	.	MAF_INRAE=5.263
NC_035083.1	31408313	.	C	A	.	.	MAF_USDA=4.918
NC_035083.1	31408356	.	C	A	.	.	MAF_INRAE=5.833;MAF_USDA=11.905
NC_035083.1	31408380	.	T	G	.	.	MAF_USDA=5.882
NC_035083.1	31408400	.	G	T	.	.	MAF_INRAE=5.833;MAF_USDA=11.765
NC_035083.1	31408655	.	A	T	.	.	MAF_USDA=4.098
NC_035083.1	31408660	.	A	T	.	.	MAF_USDA=4.098
NC_035083.1	31408662	.	A	C	.	.	MAF_INRAE=5.263;MAF_USDA=11.475
NC_035083.1	31408667	.	A	T	.	.	MAF_USDA=4.098
NC_035083.1	31408672	.	T	A	.	.	MAF_USDA=1.639
NC_035083.1	31408683	.	T	C	.	.	MAF_USDA=9.836
NC_035083.1	31408837	.	G	T	.	.	MAF_USDA=7.647
NC_035083.1	31408838	.	G	T	.	.	MAF_USDA=7.647
NC_035083.1	31408871	.	T	A	.	.	MAF_INRAE=5.0
NC_035083.1	31408932	.	C	T	.	.	MAF_USDA=7.059
NC_035083.1	31409027	.	T	A	.	.	MAF_USDA=4.098
NC_035083.1	31409028	.	T	A	.	.	MAF_USDA=4.098
NC_035083.1	31409030	.	G	T	.	.	MAF_USDA=4.098
NC_035083.1	31409031	.	A	G	.	.	MAF_USDA=7.647
NC_035083.1	31409034	.	T	A	.	.	MAF_USDA=2.353
NC_035083.1	31409035	.	C	T	.	.	MAF_USDA=2.353
NC_035083.1	31409060	.	C	T	.	.	MAF_INRAE=28.481;MAF_USDA=24.706
NC_035083.1	31409090	.	A	T	.	.	MAF_USDA=7.647
NC_035083.1	31409093	.	C	T	.	.	MAF_USDA=9.412
NC_035083.1	31409097	.	C	T	.	.	MAF_INRAE=5.263;MAF_USDA=9.836
NC_035083.1	31409190	.	G	A	.	.	MAF_USDA=4.918
NC_035083.1	31409203	.	T	C	.	.	MAF_USDA=14.706
NC_035083.1	31409212	.	G	T	.	.	MAF_INRAE=21.519;MAF_USDA=14.583
NC_035083.1	31409321	.	G	A	.	.	MAF_INRAE=13.291;MAF_USDA=12.941
NC_035083.1	31409325	.	C	T	.	.	MAF_USDA=4.918
NC_035083.1	31409330	.	A	G	.	.	MAF_USDA=3.279
NC_035083.1	31409354	.	G	T	.	.	MAF_USDA=4.918
NC_035083.1	31409455	.	T	C	.	.	MAF_USDA=2.353
NC_035083.1	31409486	.	G	A	.	.	MAF_USDA=4.706
NC_035083.1	31409559	.	G	T	.	.	MAF_USDA=4.098
NC_035083.1	31409561	.	A	G	.	.	MAF_USDA=1.639
NC_035083.1	31409619	.	A	T	.	.	MAF_INRAE=5.833;MAF_USDA=12.353
NC_035083.1	31409632	.	G	A	.	.	MAF_USDA=7.647
NC_035083.1	31409635	.	G	A	.	.	MAF_USDA=4.098
NC_035083.1	31409641	.	C	T	.	.	MAF_USDA=8.235
NC_035083.1	31409691	.	G	T	.	.	MAF_USDA=4.918
NC_035083.1	31409718	.	G	T	.	.	MAF_INRAE=5.263
NC_035083.1	31409740	.	A	T	.	.	MAF_USDA=7.647
NC_035083.1	31409773	.	G	C	.	.	MAF_USDA=4.706
NC_035083.1	31409965	.	T	G	.	.	MAF_USDA=4.098
NC_035083.1	31409992	.	G	A	.	.	MAF_USDA=7.647
NC_035083.1	31410095	.	A	G	.	.	MAF_USDA=4.118
NC_035083.1	31410101	.	A	G	.	.	MAF_USDA=2.353
NC_035083.1	31410175	.	T	A	.	.	MAF_USDA=5.085
NC_035083.1	31410183	.	A	T	.	.	MAF_USDA=5.085
NC_035083.1	31410255	.	C	A	.	.	MAF_USDA=8.475
NC_035083.1	31410392	.	T	C	.	.	MAF_INRAE=5.833;MAF_USDA=12.651
NC_035083.1	31410437	.	C	A	.	.	MAF_INRAE=10.759;MAF_USDA=38.554
NC_035083.1	31410438	.	A	T	.	.	MAF_USDA=4.237
NC_035083.1	31410504	.	T	G	.	.	MAF_USDA=2.083
NC_035083.1	31410631	.	A	C	.	.	MAF_USDA=5.085
NC_035083.1	31410684	.	T	G	.	.	MAF_USDA=4.237
NC_035083.1	31410779	.	C	G	.	.	MAF_INRAE=5.263
NC_035083.1	31410798	.	G	A	.	.	MAF_USDA=3.012
NC_035083.1	31410822	.	G	T	.	.	MAF_USDA=1.695
NC_035083.1	31410842	.	C	A	.	.	MAF_USDA=9.524
NC_035083.1	31410856	.	G	C	.	.	MAF_USDA=2.381
NC_035083.1	31410915	.	A	G	.	.	MAF_USDA=6.25
NC_035083.1	31410922	.	G	A	.	.	MAF_USDA=4.118
NC_035083.1	31411016	.	A	G	.	.	MAF_USDA=8.333
NC_035083.1	31411032	.	T	C	.	.	MAF_INRAE=5.263
NC_035083.1	31411061	.	C	A	.	.	MAF_USDA=3.279
NC_035083.1	31411125	.	A	G	.	.	MAF_USDA=3.279
NC_035083.1	31411149	.	G	A	.	.	MAF_USDA=1.639
NC_035083.1	31411176	.	G	A	.	.	MAF_USDA=3.279
NC_035083.1	31411213	.	G	A	.	.	MAF_USDA=2.459
NC_035083.1	31411217	.	A	G	.	.	MAF_USDA=8.333
NC_035083.1	31411308	.	C	T	.	.	MAF_USDA=1.639
NC_035083.1	31411318	.	C	T	.	.	MAF_USDA=16.667
NC_035083.1	31411396	.	A	G	.	.	MAF_INRAE=14.167
NC_035083.1	31411493	.	T	C	.	.	MAF_USDA=5.085
NC_035083.1	31411523	.	G	A	.	.	MAF_USDA=9.639
NC_035083.1	31411555	.	G	A	.	.	MAF_USDA=9.146
NC_035083.1	31411573	.	A	T	.	.	MAF_USDA=3.012
NC_035083.1	31411664	.	G	A	.	.	MAF_USDA=2.083
NC_035083.1	31411704	.	C	T	.	.	MAF_USDA=9.639
NC_035083.1	31411730	.	A	C	.	.	MAF_INRAE=14.167;MAF_USDA=31.928
NC_035083.1	31411765	.	C	G	.	.	MAF_USDA=5.0
NC_035083.1	31411889	.	C	A	.	.	MAF_INRAE=6.667;MAF_USDA=4.167
NC_035083.1	31411890	.	C	A	.	.	MAF_INRAE=6.667;MAF_USDA=4.167
NC_035083.1	31411905	.	C	T	.	.	MAF_USDA=12.5
NC_035083.1	31411957	.	T	C	.	.	MAF_INRAE=21.667;MAF_USDA=27.381
NC_035083.1	31412000	.	G	A	.	.	MAF_USDA=5.294
NC_035083.1	31412184	.	G	T	.	.	MAF_USDA=10.417
NC_035083.1	31412227	.	C	G	.	.	MAF_INRAE=4.167;MAF_USDA=7.143
NC_035083.1	31412230	.	A	C	.	.	MAF_USDA=12.5
NC_035083.1	31412270	.	A	C	.	.	MAF_INRAE=4.167
NC_035083.1	31412288	.	C	A	.	.	MAF_INRAE=25.0;MAF_USDA=8.333
NC_035083.1	31412320	.	G	A	.	.	MAF_INRAE=2.5
NC_035083.1	31412546	.	C	T	.	.	MAF_USDA=2.083
NC_035083.1	31412561	.	C	G	.	.	MAF_USDA=4.167
NC_035083.1	31412582	.	C	T	.	.	MAF_USDA=4.167
NC_035083.1	31412643	.	G	T	.	.	MAF_USDA=1.765
NC_035083.1	31412668	.	C	T	.	.	MAF_USDA=8.333
NC_035083.1	31412669	.	G	A	.	.	MAF_USDA=16.667
NC_035083.1	31412871	.	G	A	.	.	MAF_INRAE=6.667;MAF_USDA=7.831
NC_035083.1	31412899	.	A	G	.	.	MAF_INRAE=25.833;MAF_USDA=7.229
NC_035083.1	31412976	.	G	A	.	.	MAF_INRAE=5.833;MAF_USDA=2.41
NC_035083.1	31412985	.	C	A	.	.	MAF_USDA=14.458
NC_035083.1	31413024	.	T	A	.	.	MAF_USDA=4.762
NC_035083.1	31413029	.	G	T	.	.	MAF_INRAE=13.333;MAF_USDA=35.714
NC_035083.1	31413044	.	T	C	.	.	MAF_USDA=7.738
NC_035083.1	31413101	.	C	G	.	.	MAF_USDA=3.333
NC_035083.1	31413133	.	T	A	.	.	MAF_USDA=8.434
NC_035083.1	31413146	.	A	G	.	.	MAF_USDA=3.39
NC_035083.1	31413230	.	G	C	.	.	MAF_USDA=1.807
NC_035083.1	31413239	.	A	G	.	.	MAF_USDA=13.855
NC_035083.1	31413285	.	A	G	.	.	MAF_USDA=7.831
NC_035083.1	31413305	.	G	T	.	.	MAF_USDA=1.667
NC_035083.1	31413323	.	T	C	.	.	MAF_USDA=7.738
NC_035083.1	31413426	.	G	A	.	.	MAF_USDA=4.918
NC_035083.1	31413430	.	T	A	.	.	MAF_INRAE=5.263
NC_035083.1	31413443	.	T	C	.	.	MAF_USDA=7.647
NC_035083.1	31413475	.	C	T	.	.	MAF_USDA=8.235
NC_035083.1	31413482	.	T	G	.	.	MAF_INRAE=5.263;MAF_USDA=9.016
NC_035083.1	31413513	.	G	T	.	.	MAF_USDA=7.647
NC_035083.1	31413558	.	G	A	.	.	MAF_INRAE=5.696;MAF_USDA=5.294
NC_035083.1	31413633	.	T	G	.	.	MAF_USDA=2.353
NC_035083.1	31413648	.	A	T	.	.	MAF_USDA=7.647
NC_035083.1	31413779	.	T	C	.	.	MAF_USDA=8.235
NC_035083.1	31413903	.	G	A	.	.	MAF_USDA=4.098
NC_035083.1	31413912	.	C	T	.	.	MAF_USDA=1.639
NC_035083.1	31413923	.	A	G	.	.	MAF_USDA=7.647
NC_035083.1	31413935	.	C	A	.	.	MAF_USDA=2.353
NC_035083.1	31413943	.	C	T	.	.	MAF_USDA=4.706
NC_035083.1	31413962	.	T	A	.	.	MAF_INRAE=5.833;MAF_USDA=12.353
NC_035083.1	31414023	.	T	C	.	.	MAF_USDA=2.353
NC_035083.1	31414208	.	G	C	.	.	MAF_USDA=10.588
NC_035083.1	31414217	.	G	T	.	.	MAF_USDA=4.098
NC_035083.1	31414309	.	A	C	.	.	MAF_USDA=9.412
NC_035083.1	31414314	.	A	C	.	.	MAF_USDA=5.294
NC_035083.1	31414316	.	T	G	.	.	MAF_INRAE=5.263
NC_035083.1	31414335	.	G	A	.	.	MAF_USDA=7.647
NC_035083.1	31414349	.	G	A	.	.	MAF_INRAE=11.392;MAF_USDA=35.294
NC_035083.1	31414404	.	A	G	.	.	MAF_INRAE=5.263
NC_035083.1	31414538	.	C	A	.	.	MAF_USDA=9.836
NC_035083.1	31414560	.	A	G	.	.	MAF_USDA=8.333
NC_035083.1	31414592	.	C	A	.	.	MAF_USDA=11.765
NC_035083.1	31414648	.	C	T	.	.	MAF_USDA=7.059
NC_035083.1	31414649	.	T	C	.	.	MAF_USDA=14.706
NC_035083.1	31414736	.	C	T	.	.	MAF_USDA=7.059
NC_035083.1	31414754	.	G	T	.	.	MAF_USDA=1.639
NC_035083.1	31414820	.	A	T	.	.	MAF_USDA=3.279
NC_035083.1	31414892	.	C	T	.	.	MAF_USDA=4.706
NC_035083.1	31414898	.	A	G	.	.	MAF_USDA=7.647
NC_035083.1	31414921	.	G	A	.	.	MAF_USDA=4.918
NC_035083.1	31414938	.	C	A	.	.	MAF_USDA=16.667
NC_035083.1	31414939	.	A	T	.	.	MAF_USDA=22.917
NC_035083.1	31414940	.	T	A	.	.	MAF_USDA=27.083
NC_035083.1	31414942	.	T	A	.	.	MAF_USDA=12.5
NC_035083.1	31414943	.	T	A	.	.	MAF_INRAE=5.833;MAF_USDA=12.5
NC_035083.1	31414944	.	T	A	.	.	MAF_INRAE=10.526;MAF_USDA=41.667
NC_035083.1	31414945	.	A	T	.	.	MAF_INRAE=48.101;MAF_USDA=37.5
NC_035083.1	31414979	.	A	T	.	.	MAF_USDA=8.824
NC_035083.1	31415113	.	G	C	.	.	MAF_USDA=4.098
NC_035083.1	31415126	.	C	T	.	.	MAF_USDA=7.647
NC_035083.1	31415144	.	C	G	.	.	MAF_USDA=4.098
NC_035083.1	31415174	.	G	A	.	.	MAF_INRAE=28.481;MAF_USDA=25.294
NC_035083.1	31415250	.	A	C	.	.	MAF_USDA=14.118
NC_035083.1	31415267	.	C	T	.	.	MAF_INRAE=11.392;MAF_USDA=37.647
NC_035083.1	31415291	.	G	C	.	.	MAF_USDA=4.918
NC_035083.1	31415296	.	C	G	.	.	MAF_USDA=4.918
NC_035083.1	31415300	.	A	C	.	.	MAF_INRAE=5.0;MAF_USDA=2.353
NC_035083.1	31415308	.	A	C	.	.	MAF_USDA=1.639
NC_035083.1	31415360	.	G	C	.	.	MAF_USDA=2.353
NC_035083.1	31415444	.	A	G	.	.	MAF_USDA=4.918
NC_035083.1	31415517	.	G	C	.	.	MAF_USDA=14.286
NC_035083.1	31415522	.	G	A	.	.	MAF_USDA=5.0
NC_035083.1	31415594	.	C	T	.	.	MAF_USDA=1.639
NC_035083.1	31415608	.	G	C	.	.	MAF_USDA=8.333
NC_035083.1	31415794	.	G	A	.	.	MAF_INRAE=5.833;MAF_USDA=12.353
NC_035083.1	31415868	.	A	G	.	.	MAF_USDA=5.882
NC_035083.1	31415904	.	T	C	.	.	MAF_INRAE=5.263;MAF_USDA=9.836
NC_035083.1	31415908	.	A	T	.	.	MAF_USDA=4.098
NC_035083.1	31415974	.	C	T	.	.	MAF_USDA=8.235
NC_035083.1	31416114	.	T	C	.	.	MAF_USDA=14.706
NC_035083.1	31416129	.	G	A	.	.	MAF_USDA=14.706
NC_035083.1	31416130	.	G	T	.	.	MAF_USDA=4.918
NC_035083.1	31416194	.	G	T	.	.	MAF_INRAE=5.263
NC_035083.1	31416237	.	G	A	.	.	MAF_USDA=5.882
NC_035083.1	31416245	.	G	A	.	.	MAF_INRAE=5.833;MAF_USDA=12.353
NC_035083.1	31416260	.	T	A	.	.	MAF_USDA=2.353
NC_035083.1	31416263	.	T	C	.	.	MAF_INRAE=5.833;MAF_USDA=11.765
NC_035083.1	31416278	.	T	C	.	.	MAF_USDA=11.765
NC_035083.1	31416321	.	T	A	.	.	MAF_USDA=14.118
NC_035083.1	31416578	.	T	A	.	.	MAF_INRAE=5.833;MAF_USDA=12.353
NC_035083.1	31416607	.	C	T	.	.	MAF_USDA=1.639
NC_035083.1	31416660	.	T	G	.	.	MAF_USDA=14.706
NC_035083.1	31416735	.	A	G	.	.	MAF_USDA=7.647
NC_035083.1	31416753	.	C	T	.	.	MAF_USDA=7.059
NC_035083.1	31416856	.	A	G	.	.	MAF_USDA=1.724
NC_035083.1	31417411	.	T	C	.	.	MAF_USDA=9.016
NC_035083.1	31417435	.	C	T	.	.	MAF_USDA=8.235
NC_035083.1	31417461	.	C	A	.	.	MAF_USDA=5.357
NC_035083.1	31417485	.	G	C	.	.	MAF_INRAE=5.263
NC_035083.1	31417505	.	A	C	.	.	MAF_USDA=4.098
NC_035083.1	31417514	.	C	A	.	.	MAF_USDA=2.353
NC_035083.1	31417538	.	C	T	.	.	MAF_USDA=1.786
NC_035083.1	31417551	.	C	T	.	.	MAF_USDA=3.333
NC_035083.1	31417632	.	A	C	.	.	MAF_USDA=2.459
NC_035083.1	31417742	.	C	G	.	.	MAF_USDA=7.647
NC_035083.1	31417762	.	C	A	.	.	MAF_USDA=2.459
NC_035083.1	31417907	.	T	A	.	.	MAF_INRAE=29.747;MAF_USDA=24.706
NC_035083.1	31417986	.	C	T	.	.	MAF_INRAE=24.051;MAF_USDA=37.059
NC_035083.1	31417994	.	C	A	.	.	MAF_INRAE=17.089;MAF_USDA=11.176
NC_035083.1	31418018	.	T	G	.	.	MAF_USDA=3.279
NC_035083.1	31418023	.	A	C	.	.	MAF_USDA=4.098
NC_035083.1	31418069	.	G	A	.	.	MAF_USDA=4.918
NC_035083.1	31418073	.	G	A	.	.	MAF_USDA=6.471
NC_035083.1	31418149	.	A	G	.	.	MAF_USDA=4.706
NC_035083.1	31418153	.	C	A	.	.	MAF_USDA=4.706
NC_035083.1	31418169	.	G	T	.	.	MAF_INRAE=17.089;MAF_USDA=11.765
NC_035083.1	31418183	.	A	T	.	.	MAF_USDA=7.647
NC_035083.1	31418212	.	T	G	.	.	MAF_USDA=2.353
NC_035083.1	31418250	.	T	A	.	.	MAF_USDA=4.706
NC_035083.1	31418320	.	C	T	.	.	MAF_USDA=13.529
NC_035083.1	31418372	.	G	A	.	.	MAF_USDA=5.882
NC_035083.1	31418377	.	C	T	.	.	MAF_USDA=13.529
NC_035083.1	31418403	.	T	G	.	.	MAF_USDA=12.941
NC_035083.1	31418435	.	A	G	.	.	MAF_INRAE=24.684;MAF_USDA=37.647
NC_035083.1	31418446	.	G	C	.	.	MAF_USDA=9.412
NC_035083.1	31418498	.	C	A	.	.	MAF_USDA=6.024
NC_035083.1	31418534	.	C	A	.	.	MAF_USDA=2.41
NC_035083.1	31418551	.	C	T	.	.	MAF_USDA=8.434
NC_035083.1	31418660	.	G	T	.	.	MAF_INRAE=5.263;MAF_USDA=11.017
NC_035083.1	31418663	.	G	A	.	.	MAF_USDA=2.41
NC_035083.1	31418677	.	C	A	.	.	MAF_USDA=4.819
NC_035083.1	31418684	.	T	A	.	.	MAF_USDA=4.819
NC_035083.1	31418728	.	A	T	.	.	MAF_USDA=4.819
NC_035083.1	31418741	.	C	T	.	.	MAF_USDA=2.41
NC_035083.1	31418752	.	C	T	.	.	MAF_USDA=4.819
NC_035083.1	31418930	.	C	T	.	.	MAF_INRAE=5.263;MAF_USDA=10.169
NC_035083.1	31419016	.	T	A	.	.	MAF_INRAE=5.833;MAF_USDA=2.41
NC_035083.1	31419026	.	G	A	.	.	MAF_USDA=5.085
NC_035083.1	31419093	.	A	G	.	.	MAF_USDA=2.353
NC_035083.1	31419113	.	T	G	.	.	MAF_INRAE=17.089;MAF_USDA=11.765
NC_035083.1	31419464	.	C	T	.	.	MAF_INRAE=17.089;MAF_USDA=10.417
NC_035083.1	31419562	.	G	A	.	.	MAF_USDA=4.167
NC_035083.1	31419594	.	G	T	.	.	MAF_USDA=3.279
NC_035083.1	31419603	.	A	G	.	.	MAF_USDA=11.176
NC_035083.1	31419633	.	C	T	.	.	MAF_USDA=4.706
NC_035083.1	31419656	.	A	T	.	.	MAF_USDA=2.353
NC_035083.1	31419661	.	A	T	.	.	MAF_USDA=4.167
NC_035083.1	31419678	.	T	C	.	.	MAF_USDA=4.706
NC_035083.1	31419681	.	A	G	.	.	MAF_USDA=2.353
NC_035083.1	31419794	.	A	G	.	.	MAF_USDA=4.706
NC_035083.1	31419864	.	C	A	.	.	MAF_USDA=2.353
NC_035083.1	31419976	.	G	T	.	.	MAF_USDA=2.353
NC_035083.1	31420083	.	T	G	.	.	MAF_USDA=3.279
NC_035083.1	31420240	.	C	A	.	.	MAF_USDA=4.762
NC_035083.1	31420254	.	G	T	.	.	MAF_USDA=2.5
NC_035083.1	31420321	.	G	A	.	.	MAF_USDA=1.765
NC_035083.1	31420337	.	A	T	.	.	MAF_INRAE=5.833;MAF_USDA=12.353
NC_035083.1	31420385	.	G	C	.	.	MAF_INRAE=28.481;MAF_USDA=24.118
NC_035083.1	31420393	.	G	T	.	.	MAF_USDA=3.279
NC_035083.1	31420429	.	T	C	.	.	MAF_USDA=4.167
NC_035083.1	31420467	.	C	T	.	.	MAF_USDA=5.952
NC_035083.1	31420475	.	G	A	.	.	MAF_USDA=1.667
NC_035083.1	31420490	.	G	C	.	.	MAF_USDA=5.0
NC_035083.1	31420575	.	G	A	.	.	MAF_INRAE=5.263;MAF_USDA=2.353
NC_035083.1	31420591	.	G	A	.	.	MAF_INRAE=5.263;MAF_USDA=10.656
NC_035083.1	31420720	.	C	T	.	.	MAF_INRAE=24.684;MAF_USDA=37.059
NC_035083.1	31420751	.	C	A	.	.	MAF_USDA=5.294
NC_035083.1	31420774	.	T	C	.	.	MAF_INRAE=5.263
NC_035083.1	31420812	.	C	G	.	.	MAF_USDA=2.353
NC_035083.1	31420834	.	T	C	.	.	MAF_INRAE=5.833;MAF_USDA=20.833
NC_035083.1	31420869	.	A	C	.	.	MAF_USDA=1.667
NC_035083.1	31420904	.	T	C	.	.	MAF_USDA=1.786
NC_035083.1	31420929	.	A	G	.	.	MAF_USDA=4.706
NC_035083.1	31420934	.	C	A	.	.	MAF_USDA=4.098
NC_035083.1	31420968	.	C	A	.	.	MAF_USDA=4.918
NC_035083.1	31421017	.	T	G	.	.	MAF_USDA=5.357
NC_035083.1	31421034	.	C	A	.	.	MAF_USDA=2.381
NC_035083.1	31421071	.	CT	CA	.	.	MAF_USDA=10.417
NC_035083.1	31421076	.	A	T	.	.	MAF_USDA=18.75
NC_035083.1	31421079	.	T	A	.	.	MAF_INRAE=18.987;MAF_USDA=35.882
NC_035083.1	31421080	.	T	A	.	.	MAF_INRAE=12.5
NC_035083.1	31421081	.	T	G	.	.	MAF_USDA=7.647
NC_035083.1	31421082	.	T	G	.	.	MAF_INRAE=12.5;MAF_USDA=9.412
NC_035083.1	31421092	.	G	T,*	.	.	MAF_INRAE=5.263;MAF_USDA=6.557
NC_035083.1	31421132	.	A	G	.	.	MAF_INRAE=5.263;MAF_USDA=10.656
NC_035083.1	31421240	.	G	A	.	.	MAF_INRAE=5.263;MAF_USDA=15.882
NC_035083.1	31421243	.	T	A	.	.	MAF_INRAE=17.089;MAF_USDA=9.412
NC_035083.1	31421249	.	C	T	.	.	MAF_USDA=2.353
NC_035083.1	31421261	.	C	A	.	.	MAF_INRAE=5.263;MAF_USDA=9.412
NC_035083.1	31421265	.	T	C	.	.	MAF_USDA=4.706
NC_035083.1	31421320	.	A	C	.	.	MAF_INRAE=5.833;MAF_USDA=11.176
NC_035083.1	31421356	.	C	T	.	.	MAF_USDA=4.706
NC_035083.1	31421402	.	G	C	.	.	MAF_INRAE=5.063;MAF_USDA=4.706
NC_035083.1	31421449	.	C	A	.	.	MAF_USDA=2.353
NC_035083.1	31421483	.	C	A	.	.	MAF_USDA=4.098
NC_035083.1	31421511	.	A	G	.	.	MAF_USDA=2.353
NC_035083.1	31421554	.	C	T	.	.	MAF_INRAE=5.833;MAF_USDA=18.452
NC_035083.1	31421560	.	A	C	.	.	MAF_USDA=11.905
NC_035083.1	31421580	.	G	A	.	.	MAF_USDA=2.381
NC_035083.1	31421599	.	C	T	.	.	MAF_USDA=5.833
NC_035083.1	31421675	.	A	G	.	.	MAF_INRAE=5.263;MAF_USDA=3.333
NC_035083.1	31421695	.	A	T	.	.	MAF_INRAE=5.833;MAF_USDA=8.333
NC_035083.1	31421710	.	C	A	.	.	MAF_USDA=9.524
NC_035083.1	31421800	.	C	T	.	.	MAF_USDA=2.353
NC_035083.1	31421896	.	G	T	.	.	MAF_INRAE=24.051;MAF_USDA=37.059
NC_035083.1	31421966	.	A	T	.	.	MAF_USDA=2.083
NC_035083.1	31422081	.	T	C	.	.	MAF_INRAE=6.667;MAF_USDA=19.048
NC_035083.1	31422203	.	T	G	.	.	MAF_INRAE=5.263;MAF_USDA=9.836
NC_035083.1	31422222	.	C	A	.	.	MAF_USDA=3.279
NC_035083.1	31422223	.	G	T	.	.	MAF_USDA=4.706
NC_035083.1	31422249	.	C	T	.	.	MAF_USDA=1.639
NC_035083.1	31422251	.	C	T	.	.	MAF_USDA=2.353
NC_035083.1	31422480	.	C	G	.	.	MAF_INRAE=4.167
NC_035083.1	31422482	.	T	A	.	.	MAF_INRAE=4.167
NC_035083.1	31422529	.	T	G	.	.	MAF_INRAE=29.747;MAF_USDA=13.529
NC_035083.1	31422563	.	T	A	.	.	MAF_INRAE=8.228;MAF_USDA=12.941
NC_035083.1	31422603	.	T	C	.	.	MAF_USDA=3.571
NC_035083.1	31422706	.	C	T	.	.	MAF_USDA=4.706
NC_035083.1	31422736	.	A	G	.	.	MAF_USDA=7.059
NC_035083.1	31422767	.	C	T	.	.	MAF_USDA=4.098
NC_035083.1	31422809	.	G	C	.	.	MAF_INRAE=5.263
NC_035083.1	31422810	.	A	G	.	.	MAF_USDA=17.647
NC_035083.1	31422854	.	G	A	.	.	MAF_USDA=4.167
NC_035083.1	31422867	.	G	A	.	.	MAF_USDA=2.353
NC_035083.1	31422908	.	C	A	.	.	MAF_INRAE=26.316;MAF_USDA=8.824
NC_035083.1	31422919	.	A	G	.	.	MAF_INRAE=31.579;MAF_USDA=9.412
NC_035083.1	31422940	.	C	G	.	.	MAF_INRAE=5.263;MAF_USDA=9.167
NC_035083.1	31422963	.	A	G	.	.	MAF_USDA=2.381
NC_035083.1	31423254	.	C	T	.	.	MAF_USDA=8.333
NC_035083.1	31423269	.	C	G	.	.	MAF_USDA=1.765
NC_035083.1	31423351	.	C	T	.	.	MAF_INRAE=10.127;MAF_USDA=5.738
NC_035083.1	31423364	.	G	C	.	.	MAF_INRAE=17.089;MAF_USDA=9.412
NC_035083.1	31423421	.	G	C	.	.	MAF_INRAE=17.089;MAF_USDA=8.824
NC_035083.1	31423430	.	T	C	.	.	MAF_USDA=4.118
NC_035083.1	31423434	.	A	C	.	.	MAF_USDA=11.765
NC_035083.1	31423453	.	C	T	.	.	MAF_USDA=4.918
NC_035083.1	31423461	.	C	A	.	.	MAF_USDA=2.381
NC_035083.1	31423502	.	G	C	.	.	MAF_USDA=1.639
NC_035083.1	31423507	.	A	G	.	.	MAF_USDA=2.459
NC_035083.1	31423547	.	T	G	.	.	MAF_USDA=2.353
NC_035083.1	31423668	.	T	A	.	.	MAF_USDA=4.706
NC_035083.1	31423711	.	G	T	.	.	MAF_INRAE=24.051;MAF_USDA=37.059
NC_035083.1	31423732	.	A	G	.	.	MAF_USDA=5.294
NC_035083.1	31423780	.	A	G	.	.	MAF_USDA=4.167
NC_035083.1	31423790	.	C	T	.	.	MAF_USDA=5.294
NC_035083.1	31423801	.	T	C	.	.	MAF_USDA=2.353
NC_035083.1	31423839	.	A	C	.	.	MAF_INRAE=5.833;MAF_USDA=11.765
NC_035083.1	31423859	.	G	A	.	.	MAF_INRAE=24.051;MAF_USDA=37.059
NC_035083.1	31423863	.	A	T	.	.	MAF_INRAE=5.833;MAF_USDA=2.353
NC_035083.1	31423909	.	C	A	.	.	MAF_INRAE=5.263;MAF_USDA=9.836
NC_035083.1	31423921	.	G	T	.	.	MAF_USDA=5.738
NC_035083.1	31423972	.	G	T	.	.	MAF_USDA=2.353
NC_035083.1	31423985	.	C	T	.	.	MAF_USDA=2.353
NC_035083.1	31423996	.	C	A	.	.	MAF_USDA=1.765
NC_035083.1	31424018	.	C	A	.	.	MAF_USDA=15.882
NC_035083.1	31424034	.	A	G	.	.	MAF_INRAE=5.696
NC_035083.1	31424074	.	A	G	.	.	MAF_USDA=1.639
NC_035083.1	31424263	.	G	A	.	.	MAF_INRAE=23.418;MAF_USDA=37.952
NC_035083.1	31424292	.	A	T	.	.	MAF_USDA=5.085
NC_035083.1	31424369	.	A	G	.	.	MAF_USDA=2.41
NC_035083.1	31424423	.	G	A	.	.	MAF_USDA=5.085
NC_035083.1	31424530	.	C	G	.	.	MAF_USDA=5.085
NC_035083.1	31424605	.	G	A	.	.	MAF_USDA=3.012
NC_035083.1	31424710	.	C	T	.	.	MAF_USDA=1.695
NC_035083.1	31424761	.	A	G	.	.	MAF_USDA=1.695
NC_035083.1	31424770	.	G	T	.	.	MAF_USDA=4.237
NC_035083.1	31424775	.	G	A	.	.	MAF_INRAE=23.418;MAF_USDA=37.952
NC_035083.1	31425097	.	A	T	.	.	MAF_USDA=8.537
NC_035083.1	31425150	.	C	T	.	.	MAF_USDA=6.25
NC_035083.1	31425791	.	C	G	.	.	MAF_USDA=3.448
NC_035083.1	31425860	.	C	A	.	.	MAF_USDA=7.229
NC_035083.1	31425914	.	G	A	.	.	MAF_USDA=4.167
NC_035083.1	31425916	.	T	G	.	.	MAF_USDA=4.167
NC_035083.1	31425951	.	C	G	.	.	MAF_USDA=3.012
NC_035083.1	31425974	.	C	A	.	.	MAF_USDA=2.41
NC_035083.1	31426083	.	G	A	.	.	MAF_USDA=5.085
NC_035083.1	31426099	.	C	T	.	.	MAF_USDA=5.085
NC_035083.1	31426228	.	C	T	.	.	MAF_INRAE=15.19;MAF_USDA=12.048
NC_035083.1	31426252	.	C	G	.	.	MAF_INRAE=26.667;MAF_USDA=7.229
NC_035083.1	31426293	.	A	G	.	.	MAF_USDA=2.41
NC_035083.1	31426294	.	C	T	.	.	MAF_USDA=2.41
NC_035083.1	31426299	.	C	T	.	.	MAF_USDA=5.085
NC_035083.1	31426389	.	T	C	.	.	MAF_USDA=2.41
NC_035083.1	31426551	.	A	G	.	.	MAF_USDA=2.41
NC_035083.1	31426585	.	A	T	.	.	MAF_USDA=2.542
NC_035083.1	31426661	.	C	T	.	.	MAF_USDA=1.695
NC_035083.1	31426663	.	T	G	.	.	MAF_USDA=2.41
NC_035083.1	31426745	.	C	A	.	.	MAF_USDA=2.41
NC_035083.1	31426746	.	C	T	.	.	MAF_USDA=2.41
NC_035083.1	31426763	.	ACTTGGTATAGGGCTAATTTT	ACTTGGTATAGGGCTAATTTG	.	.	MAF_USDA=2.083
NC_035083.1	31426783	.	T	G	.	.	MAF_USDA=2.542
NC_035083.1	31426784	.	C	T	.	.	MAF_USDA=4.167
NC_035083.1	31426791	.	C	T	.	.	MAF_USDA=3.012
NC_035083.1	31426817	.	G	A	.	.	MAF_USDA=3.012
NC_035083.1	31426838	.	T	G	.	.	MAF_USDA=4.167
NC_035083.1	31426842	.	T	C	.	.	MAF_INRAE=5.833;MAF_USDA=3.012
NC_035083.1	31426947	.	T	C	.	.	MAF_USDA=2.083
NC_035083.1	31426965	.	A	G	.	.	MAF_USDA=15.882
NC_035083.1	31426971	.	C	T	.	.	MAF_USDA=2.353
NC_035083.1	31426985	.	G	A	.	.	MAF_USDA=2.941
NC_035083.1	31427043	.	A	C	.	.	MAF_USDA=1.639
NC_035083.1	31427044	.	G	T	.	.	MAF_USDA=4.706
NC_035083.1	31427050	.	A	T	.	.	MAF_USDA=5.882
NC_035083.1	31427102	.	A	G	.	.	MAF_USDA=3.279
NC_035083.1	31427118	.	A	C	.	.	MAF_USDA=4.706
NC_035083.1	31427199	.	C	T	.	.	MAF_USDA=2.353
NC_035083.1	31427203	.	G	A	.	.	MAF_INRAE=5.263
NC_035083.1	31427406	.	C	T	.	.	MAF_INRAE=30.38;MAF_USDA=13.529
NC_035083.1	31427420	.	A	G	.	.	MAF_USDA=2.353
NC_035083.1	31427472	.	T	C	.	.	MAF_USDA=1.639
NC_035083.1	31427502	.	T	C	.	.	MAF_USDA=17.262
NC_035083.1	31427541	.	C	A	.	.	MAF_USDA=3.279
NC_035083.1	31427560	.	G	A	.	.	MAF_USDA=1.765
NC_035083.1	31427592	.	G	A	.	.	MAF_USDA=5.294
NC_035083.1	31427637	.	G	A	.	.	MAF_USDA=2.353
NC_035083.1	31427671	.	A	C	.	.	MAF_USDA=5.882
NC_035083.1	31427721	.	G	A	.	.	MAF_USDA=1.639
NC_035083.1	31427858	.	G	A	.	.	MAF_USDA=1.765
NC_035083.1	31427880	.	G	T	.	.	MAF_USDA=5.738
NC_035083.1	31427899	.	T	A	.	.	MAF_USDA=5.882
NC_035083.1	31427962	.	G	C	.	.	MAF_USDA=2.542
NC_035083.1	31427969	.	G	T	.	.	MAF_USDA=6.024
NC_035083.1	31428073	.	G	A	.	.	MAF_INRAE=17.089;MAF_USDA=10.843
NC_035083.1	31428088	.	C	T	.	.	MAF_USDA=2.41
NC_035083.1	31428093	.	T	C	.	.	MAF_USDA=3.39
NC_035083.1	31428123	.	C	T	.	.	MAF_USDA=5.932
NC_035083.1	31428140	.	A	C	.	.	MAF_USDA=4.237
NC_035083.1	31428163	.	C	T	.	.	MAF_USDA=2.41
NC_035083.1	31428173	.	T	C	.	.	MAF_USDA=4.237
NC_035083.1	31428174	.	C	T	.	.	MAF_USDA=4.237
NC_035083.1	31428180	.	A	T	.	.	MAF_USDA=5.085
NC_035083.1	31428195	.	T	A	.	.	MAF_USDA=5.085
NC_035083.1	31428199	.	C	G	.	.	MAF_USDA=5.085
NC_035083.1	31428201	.	A	G	.	.	MAF_USDA=5.085
NC_035083.1	31428205	.	G	C	.	.	MAF_USDA=5.085
NC_035083.1	31428216	.	G	A	.	.	MAF_USDA=5.932
NC_035083.1	31428218	.	G	A	.	.	MAF_USDA=5.932
NC_035083.1	31428224	.	A	G	.	.	MAF_USDA=3.39
NC_035083.1	31428241	.	C	A	.	.	MAF_USDA=2.083
NC_035083.1	31428265	.	C	T	.	.	MAF_USDA=8.475
NC_035083.1	31428267	.	T	A	.	.	MAF_USDA=3.39
NC_035083.1	31428574	.	G	A	.	.	MAF_USDA=2.083
NC_035083.1	31428640	.	G	T	.	.	MAF_INRAE=31.579;MAF_USDA=11.446
NC_035083.1	31428766	.	C	T	.	.	MAF_USDA=2.353
NC_035083.1	31428790	.	G	A	.	.	MAF_USDA=4.098
NC_035083.1	31428860	.	C	A	.	.	MAF_USDA=9.412
NC_035083.1	31428920	.	T	C	.	.	MAF_USDA=4.118
NC_035083.1	31428949	.	A	T	.	.	MAF_USDA=2.459
NC_035083.1	31429001	.	A	C	.	.	MAF_USDA=5.0
NC_035083.1	31429013	.	C	T	.	.	MAF_INRAE=5.833;MAF_USDA=17.647
NC_035083.1	31429056	.	G	A	.	.	MAF_INRAE=24.051;MAF_USDA=37.059
NC_035083.1	31429150	.	C	A	.	.	MAF_USDA=1.639
NC_035083.1	31429224	.	G	T	.	.	MAF_USDA=5.738
NC_035083.1	31429231	.	C	A	.	.	MAF_USDA=1.639
NC_035083.1	31429376	.	A	C	.	.	MAF_USDA=4.706
NC_035083.1	31429443	.	C	T	.	.	MAF_USDA=1.639
NC_035083.1	31429498	.	C	A	.	.	MAF_INRAE=25.0;MAF_USDA=7.647
NC_035083.1	31429559	.	C	T	.	.	MAF_USDA=1.639
NC_035083.1	31429584	.	T	C	.	.	MAF_USDA=2.353
NC_035083.1	31429700	.	T	G	.	.	MAF_USDA=6.557
NC_035083.1	31429716	.	G	A	.	.	MAF_USDA=2.353
NC_035083.1	31429769	.	C	A	.	.	MAF_USDA=4.918
NC_035083.1	31429784	.	T	G	.	.	MAF_INRAE=5.263
NC_035083.1	31429840	.	A	G	.	.	MAF_INRAE=5.263;MAF_USDA=9.836
NC_035083.1	31429860	.	G	T	.	.	MAF_USDA=8.333
NC_035083.1	31430041	.	C	T	.	.	MAF_USDA=1.639
NC_035083.1	31430058	.	G	A	.	.	MAF_INRAE=5.263
NC_035083.1	31430133	.	C	T	.	.	MAF_USDA=17.262
NC_035083.1	31430245	.	C	T	.	.	MAF_USDA=1.639
NC_035083.1	31430250	.	G	A	.	.	MAF_USDA=4.118
NC_035083.1	31430399	.	T	A	.	.	MAF_INRAE=5.833;MAF_USDA=13.095
NC_035083.1	31430447	.	G	T	.	.	MAF_USDA=2.353
NC_035083.1	31430466	.	A	C	.	.	MAF_USDA=4.706
NC_035083.1	31430481	.	A	G	.	.	MAF_USDA=4.918
NC_035083.1	31430504	.	G	T	.	.	MAF_USDA=1.639
NC_035083.1	31430527	.	G	A	.	.	MAF_USDA=1.639
NC_035083.1	31430528	.	T	G	.	.	MAF_USDA=13.529
NC_035083.1	31430556	.	C	A	.	.	MAF_USDA=5.0
NC_035083.1	31430627	.	C	T	.	.	MAF_USDA=5.294
NC_035083.1	31430732	.	G	T	.	.	MAF_USDA=16.471
NC_035083.1	31430735	.	A	T	.	.	MAF_USDA=2.353
NC_035083.1	31430739	.	G	A	.	.	MAF_USDA=2.353
NC_035083.1	31430799	.	A	G	.	.	MAF_USDA=2.353
NC_035083.1	31430849	.	A	C	.	.	MAF_USDA=1.639
NC_035083.1	31430863	.	T	G	.	.	MAF_USDA=2.353
NC_035083.1	31430882	.	A	G	.	.	MAF_USDA=2.459
NC_035083.1	31431036	.	G	T	.	.	MAF_USDA=2.353
NC_035083.1	31431043	.	A	G	.	.	MAF_USDA=4.706
NC_035083.1	31431071	.	A	C	.	.	MAF_USDA=2.459
NC_035083.1	31431174	.	C	A	.	.	MAF_USDA=4.918
NC_035083.1	31431196	.	G	A	.	.	MAF_USDA=4.918
NC_035083.1	31431214	.	G	T	.	.	MAF_USDA=3.279
NC_035083.1	31431292	.	C	A	.	.	MAF_USDA=1.639
NC_035083.1	31431373	.	G	A	.	.	MAF_USDA=2.083
NC_035083.1	31431450	.	G	A	.	.	MAF_USDA=9.412
NC_035083.1	31431451	.	C	T	.	.	MAF_USDA=2.353
NC_035083.1	31431463	.	C	A	.	.	MAF_USDA=4.098
NC_035083.1	31431491	.	A	G	.	.	MAF_USDA=2.941
NC_035083.1	31431633	.	G	A	.	.	MAF_USDA=2.353
NC_035083.1	31431690	.	T	G	.	.	MAF_USDA=4.762
NC_035083.1	31431700	.	G	A	.	.	MAF_USDA=3.279
NC_035083.1	31431728	.	C	T	.	.	MAF_USDA=4.167
NC_035083.1	31431749	.	A	G	.	.	MAF_INRAE=5.833;MAF_USDA=12.353
NC_035083.1	31431878	.	G	T	.	.	MAF_USDA=4.706
NC_035083.1	31431884	.	C	G	.	.	MAF_USDA=4.918
NC_035083.1	31431952	.	G	C	.	.	MAF_USDA=1.667
NC_035083.1	31431953	.	G	A	.	.	MAF_USDA=2.381
NC_035083.1	31432059	.	C	T	.	.	MAF_USDA=4.918
NC_035083.1	31432117	.	C	T	.	.	MAF_USDA=2.353
NC_035083.1	31432182	.	A	T	.	.	MAF_USDA=2.353
NC_035083.1	31432317	.	C	A	.	.	MAF_USDA=2.353
NC_035083.1	31432417	.	T	C	.	.	MAF_USDA=5.738
NC_035083.1	31432499	.	T	C	.	.	MAF_USDA=2.353
NC_035083.1	31432566	.	C	A	.	.	MAF_USDA=2.353
NC_035083.1	31432611	.	A	T	.	.	MAF_USDA=2.941
NC_035083.1	31432631	.	A	T	.	.	MAF_INRAE=5.833;MAF_USDA=17.647
NC_035083.1	31432648	.	C	A	.	.	MAF_USDA=4.918
NC_035083.1	31432655	.	T	G	.	.	MAF_INRAE=17.089;MAF_USDA=10.0
NC_035083.1	31432673	.	T	C	.	.	MAF_USDA=4.918
NC_035083.1	31432827	.	A	T	.	.	MAF_USDA=2.353
NC_035083.1	31432913	.	T	C	.	.	MAF_USDA=15.882
NC_035083.1	31432919	.	T	G	.	.	MAF_USDA=2.353
NC_035083.1	31432976	.	C	T	.	.	MAF_INRAE=5.263;MAF_USDA=10.656
NC_035083.1	31432977	.	G	A	.	.	MAF_USDA=2.353
NC_035083.1	31432980	.	C	A	.	.	MAF_USDA=2.353
NC_035083.1	31432983	.	A	T	.	.	MAF_INRAE=5.263;MAF_USDA=10.656
NC_035083.1	31433020	.	T	A	.	.	MAF_INRAE=5.833;MAF_USDA=3.279
NC_035083.1	31433087	.	A	T	.	.	MAF_USDA=4.706
NC_035083.1	31433125	.	C	T	.	.	MAF_USDA=4.918
NC_035083.1	31433144	.	T	A	.	.	MAF_USDA=9.412
NC_035083.1	31433234	.	T	C	.	.	MAF_USDA=4.918
NC_035083.1	31433235	.	G	C	.	.	MAF_USDA=4.918
NC_035083.1	31433275	.	G	T	.	.	MAF_USDA=4.098
NC_035083.1	31433309	.	G	T	.	.	MAF_USDA=4.918
NC_035083.1	31433320	.	G	A	.	.	MAF_USDA=4.706
NC_035083.1	31433322	.	C	A	.	.	MAF_INRAE=5.263
NC_035083.1	31433335	.	T	G	.	.	MAF_INRAE=28.481;MAF_USDA=24.706
NC_035083.1	31433428	.	A	G	.	.	MAF_USDA=4.098
NC_035083.1	31433436	.	C	A	.	.	MAF_INRAE=5.263;MAF_USDA=1.176
NC_035083.1	31433481	.	C	A	.	.	MAF_USDA=4.167
NC_035083.1	31433582	.	A	G	.	.	MAF_INRAE=5.263;MAF_USDA=1.176
NC_035083.1	31433599	.	C	A	.	.	MAF_INRAE=5.263;MAF_USDA=1.176
NC_035083.1	31433643	.	A	T	.	.	MAF_USDA=4.706
NC_035083.1	31433681	.	C	T	.	.	MAF_USDA=4.098
NC_035083.1	31433757	.	G	A	.	.	MAF_USDA=1.765
NC_035083.1	31433782	.	G	A	.	.	MAF_USDA=4.918
NC_035083.1	31433831	.	G	C	.	.	MAF_INRAE=15.823;MAF_USDA=10.0
NC_035083.1	31433847	.	A	G	.	.	MAF_USDA=4.118
NC_035083.1	31433892	.	C	A	.	.	MAF_USDA=4.706
NC_035083.1	31433911	.	T	A	.	.	MAF_INRAE=5.263;MAF_USDA=2.5
NC_035083.1	31433951	.	A	C	.	.	MAF_INRAE=10.127;MAF_USDA=5.738
NC_035083.1	31433993	.	C	A	.	.	MAF_INRAE=5.263
NC_035083.1	31433995	.	A	T	.	.	MAF_INRAE=6.667;MAF_USDA=14.706
NC_035083.1	31434058	.	A	G	.	.	MAF_INRAE=5.263
NC_035083.1	31434082	.	A	C	.	.	MAF_INRAE=28.481;MAF_USDA=45.833
NC_035083.1	31434152	.	G	T	.	.	MAF_INRAE=15.823;MAF_USDA=11.765
NC_035083.1	31434185	.	T	G	.	.	MAF_INRAE=15.823;MAF_USDA=8.235
NC_035083.1	31434211	.	C	T	.	.	MAF_INRAE=5.263
NC_035083.1	31434220	.	G	C	.	.	MAF_USDA=1.639
NC_035083.1	31434226	.	G	A	.	.	MAF_INRAE=5.263
NC_035083.1	31434310	.	G	T	.	.	MAF_USDA=2.459
NC_035083.1	31434369	.	T	A	.	.	MAF_USDA=4.706
NC_035083.1	31434380	.	G	A	.	.	MAF_USDA=4.118
NC_035083.1	31434430	.	C	T	.	.	MAF_USDA=4.098
NC_035083.1	31434483	.	T	A	.	.	MAF_USDA=4.167
NC_035083.1	31434525	.	G	A	.	.	MAF_INRAE=5.263;MAF_USDA=1.176
NC_035083.1	31434555	.	A	T	.	.	MAF_INRAE=5.263
NC_035083.1	31434594	.	A	C	.	.	MAF_INRAE=26.667;MAF_USDA=6.471
NC_035083.1	31434607	.	A	G	.	.	MAF_INRAE=5.263
NC_035083.1	31434611	.	A	C	.	.	MAF_INRAE=28.481;MAF_USDA=24.706
NC_035083.1	31434615	.	T	G	.	.	MAF_USDA=1.639
NC_035083.1	31434675	.	G	A	.	.	MAF_INRAE=5.263;MAF_USDA=11.31
NC_035083.1	31434690	.	C	T	.	.	MAF_INRAE=15.823;MAF_USDA=10.714
NC_035083.1	31434701	.	G	A	.	.	MAF_USDA=4.167
NC_035083.1	31434737	.	C	G	.	.	MAF_USDA=1.667
NC_035083.1	31434815	.	T	G	.	.	MAF_INRAE=5.263;MAF_USDA=11.176
NC_035083.1	31434826	.	A	G	.	.	MAF_INRAE=20.253;MAF_USDA=10.417
NC_035083.1	31434891	.	T	C	.	.	MAF_INRAE=5.263;MAF_USDA=12.941
NC_035083.1	31434956	.	G	C	.	.	MAF_USDA=4.118
NC_035083.1	31434957	.	G	C	.	.	MAF_USDA=4.118
NC_035083.1	31435008	.	G	A	.	.	MAF_USDA=7.377
NC_035083.1	31435016	.	C	A	.	.	MAF_INRAE=5.263
NC_035083.1	31435040	.	T	G	.	.	MAF_INRAE=18.354;MAF_USDA=24.706
NC_035083.1	31435042	.	A	T	.	.	MAF_USDA=4.918
NC_035083.1	31435045	.	T	C	.	.	MAF_INRAE=5.263
NC_035083.1	31435127	.	T	C	.	.	MAF_INRAE=5.263
NC_035083.1	31435328	.	C	A	.	.	MAF_USDA=1.176
NC_035083.1	31435340	.	G	A,T	.	.	MAF_INRAE=5.263;MAF_USDA=4.706
NC_035083.1	31435382	.	A	T	.	.	MAF_USDA=4.706
NC_035083.1	31435383	.	G	A	.	.	MAF_USDA=4.918
NC_035083.1	31435400	.	C	A	.	.	MAF_USDA=1.639
NC_035083.1	31435508	.	C	T	.	.	MAF_USDA=1.639
NC_035083.1	31435593	.	T	C	.	.	MAF_USDA=4.118
NC_035083.1	31435686	.	T	G	.	.	MAF_INRAE=15.823;MAF_USDA=10.588
NC_035083.1	31435766	.	T	G,C	.	.	MAF_INRAE=20.833;MAF_USDA=45.833
NC_035083.1	31435768	.	C	G	.	.	MAF_USDA=41.667
NC_035083.1	31435771	.	T	A	.	.	MAF_INRAE=20.0;MAF_USDA=39.583
NC_035083.1	31435817	.	T	C	.	.	MAF_INRAE=5.263;MAF_USDA=1.176
NC_035083.1	31435871	.	C	A	.	.	MAF_INRAE=5.263;MAF_USDA=13.529
NC_035083.1	31435911	.	G	A	.	.	MAF_USDA=4.706
NC_035083.1	31436025	.	C	T	.	.	MAF_INRAE=27.848;MAF_USDA=24.706
NC_035083.1	31436046	.	A	G	.	.	MAF_USDA=4.706
NC_035083.1	31436127	.	G	A	.	.	MAF_INRAE=24.051;MAF_USDA=40.588
NC_035083.1	31436151	.	G	A	.	.	MAF_INRAE=24.051;MAF_USDA=41.176
NC_035083.1	31436356	.	G	A	.	.	MAF_INRAE=5.263
NC_035083.1	31436402	.	C	T	.	.	MAF_USDA=4.098
NC_035083.1	31436439	.	C	T	.	.	MAF_USDA=4.706
NC_035083.1	31436522	.	T	C	.	.	MAF_USDA=1.176
NC_035083.1	31436787	.	A	G	.	.	MAF_USDA=1.639
NC_035083.1	31436855	.	G	A	.	.	MAF_USDA=1.639
NC_035083.1	31437006	.	T	C	.	.	MAF_INRAE=5.263
NC_035083.1	31437056	.	T	G	.	.	MAF_USDA=1.639
NC_035083.1	31437093	.	G	T	.	.	MAF_INRAE=25.833;MAF_USDA=7.059
NC_035083.1	31437162	.	T	A	.	.	MAF_USDA=4.706
NC_035083.1	31437181	.	T	C	.	.	MAF_INRAE=5.263;MAF_USDA=13.529
NC_035083.1	31437356	.	G	A	.	.	MAF_USDA=1.639
NC_035083.1	31437421	.	C	T	.	.	MAF_INRAE=5.833;MAF_USDA=3.333
NC_035083.1	31437433	.	C	A	.	.	MAF_USDA=4.762
NC_035083.1	31437507	.	T	C	.	.	MAF_INRAE=5.263
NC_035083.1	31437551	.	T	C	.	.	MAF_INRAE=25.0;MAF_USDA=7.059
NC_035083.1	31437573	.	A	G	.	.	MAF_INRAE=5.263;MAF_USDA=12.941
NC_035083.1	31437613	.	A	G	.	.	MAF_USDA=4.918
NC_035083.1	31437627	.	T	C	.	.	MAF_INRAE=31.667;MAF_USDA=21.765
NC_035083.1	31437685	.	G	T	.	.	MAF_USDA=4.918
NC_035083.1	31437737	.	G	A	.	.	MAF_INRAE=5.833;MAF_USDA=2.353
NC_035083.1	31437771	.	C	T	.	.	MAF_INRAE=5.263;MAF_USDA=5.738
NC_035083.1	31437847	.	C	T	.	.	MAF_USDA=1.639
NC_035083.1	31437909	.	T	C	.	.	MAF_USDA=7.377
NC_035083.1	31437935	.	G	C	.	.	MAF_INRAE=5.263
NC_035083.1	31437936	.	C	A	.	.	MAF_USDA=4.918
NC_035083.1	31437984	.	C	T	.	.	MAF_USDA=4.706
NC_035083.1	31437985	.	G	A	.	.	MAF_USDA=4.706
NC_035083.1	31437989	.	C	T	.	.	MAF_USDA=7.647
NC_035083.1	31438040	.	T	C	.	.	MAF_USDA=4.918
NC_035083.1	31438044	.	A	G	.	.	MAF_INRAE=5.263
NC_035083.1	31438053	.	C	T	.	.	MAF_INRAE=5.263
NC_035083.1	31438069	.	A	G	.	.	MAF_USDA=8.824
NC_035083.1	31438083	.	G	A	.	.	MAF_INRAE=5.263
NC_035083.1	31438163	.	G	A	.	.	MAF_INRAE=5.263
NC_035083.1	31438187	.	T	C	.	.	MAF_USDA=2.083
NC_035083.1	31438239	.	G	T	.	.	MAF_USDA=2.083
NC_035083.1	31438320	.	G	A	.	.	MAF_INRAE=5.263
NC_035083.1	31438423	.	C	T	.	.	MAF_USDA=4.098
NC_035083.1	31438433	.	A	C	.	.	MAF_INRAE=5.263
NC_035083.1	31438512	.	A	G	.	.	MAF_USDA=4.918
NC_035083.1	31438578	.	T	C	.	.	MAF_USDA=4.118
NC_035083.1	31438627	.	T	A	.	.	MAF_USDA=4.918
NC_035083.1	31438642	.	T	A	.	.	MAF_USDA=1.176
NC_035083.1	31438666	.	G	T	.	.	MAF_USDA=5.294
NC_035083.1	31438722	.	T	A	.	.	MAF_INRAE=10.0;MAF_USDA=20.833
NC_035083.1	31438788	.	T	G	.	.	MAF_INRAE=24.051;MAF_USDA=39.881
NC_035083.1	31438792	.	T	A	.	.	MAF_INRAE=21.667;MAF_USDA=39.881
NC_035083.1	31438815	.	G	A	.	.	MAF_INRAE=5.263
NC_035083.1	31438844	.	T	A	.	.	MAF_USDA=2.459
NC_035083.1	31438960	.	G	T	.	.	MAF_INRAE=5.263;MAF_USDA=9.524
NC_035083.1	31439041	.	A	G	.	.	MAF_USDA=4.268
NC_035083.1	31439057	.	A	C	.	.	MAF_USDA=4.167
NC_035083.1	31439200	.	T	G	.	.	MAF_USDA=4.167
NC_035083.1	31439272	.	C	A	.	.	MAF_INRAE=5.263
NC_035083.1	31439279	.	C	A	.	.	MAF_INRAE=3.333;MAF_USDA=2.5
NC_035083.1	31439281	.	T	C	.	.	MAF_INRAE=3.333;MAF_USDA=2.459
NC_035083.1	31439291	.	C	G	.	.	MAF_USDA=4.098
NC_035083.1	31439298	.	T	A	.	.	MAF_USDA=1.639
NC_035083.1	31439315	.	C	T	.	.	MAF_USDA=4.918
NC_035083.1	31439323	.	A	T	.	.	MAF_INRAE=5.263;MAF_USDA=12.353
NC_035083.1	31439413	.	T	A	.	.	MAF_INRAE=5.833;MAF_USDA=12.353
NC_035083.1	31439453	.	C	T	.	.	MAF_INRAE=5.263
NC_035083.1	31439517	.	C	A	.	.	MAF_USDA=4.918
NC_035083.1	31439642	.	A	G	.	.	MAF_INRAE=15.823;MAF_USDA=9.016
NC_035083.1	31439705	.	G	C	.	.	MAF_INRAE=5.263;MAF_USDA=5.738
NC_035083.1	31439710	.	A	C	.	.	MAF_INRAE=5.263;MAF_USDA=5.294
NC_035083.1	31439735	.	C	T	.	.	MAF_INRAE=5.263
NC_035083.1	31439784	.	C	G	.	.	MAF_INRAE=5.833;MAF_USDA=11.765
NC_035083.1	31439840	.	G	A	.	.	MAF_INRAE=5.833;MAF_USDA=11.765
NC_035083.1	31439923	.	T	G	.	.	MAF_INRAE=5.263
NC_035083.1	31439996	.	C	T	.	.	MAF_INRAE=28.481;MAF_USDA=28.824
NC_035083.1	31440071	.	A	G	.	.	MAF_INRAE=5.263;MAF_USDA=14.118
NC_035083.1	31440098	.	A	G	.	.	MAF_INRAE=5.263
NC_035083.1	31440102	.	G	A	.	.	MAF_USDA=4.706
NC_035083.1	31440129	.	C	T	.	.	MAF_INRAE=5.833;MAF_USDA=3.279
NC_035083.1	31440239	.	G	T	.	.	MAF_USDA=2.353
NC_035083.1	31440256	.	A	C	.	.	MAF_INRAE=5.263;MAF_USDA=6.471
NC_035083.1	31440340	.	G	T	.	.	MAF_INRAE=24.051;MAF_USDA=45.294
NC_035083.1	31440381	.	C	T	.	.	MAF_USDA=3.279
NC_035083.1	31440469	.	C	A	.	.	MAF_USDA=4.118
NC_035083.1	31440547	.	G	A	.	.	MAF_INRAE=25.0;MAF_USDA=7.059
NC_035083.1	31440645	.	C	A	.	.	MAF_INRAE=5.263
NC_035083.1	31440647	.	A	G	.	.	MAF_USDA=2.459
NC_035083.1	31440699	.	C	T	.	.	MAF_USDA=4.878
NC_035083.1	31440765	.	A	T	.	.	MAF_USDA=1.639
NC_035083.1	31440806	.	C	T	.	.	MAF_INRAE=24.051;MAF_USDA=42.353
NC_035083.1	31440816	.	G	A	.	.	MAF_INRAE=26.667;MAF_USDA=6.471
NC_035083.1	31440839	.	C	T	.	.	MAF_USDA=14.583
NC_035083.1	31440875	.	C	A	.	.	MAF_INRAE=24.684;MAF_USDA=44.048
NC_035083.1	31440878	.	A	G	.	.	MAF_INRAE=5.263;MAF_USDA=5.0
NC_035083.1	31440894	.	C	T	.	.	MAF_INRAE=5.263
NC_035083.1	31440948	.	G	A	.	.	MAF_INRAE=5.263;MAF_USDA=12.353
NC_035083.1	31440962	.	G	C	.	.	MAF_USDA=1.639
NC_035083.1	31441085	.	A	T	.	.	MAF_INRAE=5.263
NC_035083.1	31441158	.	C	T	.	.	MAF_INRAE=5.833;MAF_USDA=2.353
NC_035083.1	31441168	.	G	A	.	.	MAF_USDA=4.167
NC_035083.1	31441171	.	C	A	.	.	MAF_INRAE=5.263
NC_035083.1	31441188	.	C	T	.	.	MAF_USDA=4.918
NC_035083.1	31441289	.	C	T	.	.	MAF_USDA=2.941
NC_035083.1	31441388	.	T	A	.	.	MAF_USDA=3.279
NC_035083.1	31441417	.	C	G	.	.	MAF_USDA=4.706
NC_035083.1	31441432	.	A	T	.	.	MAF_USDA=10.656
NC_035083.1	31441440	.	A	T	.	.	MAF_USDA=4.918
NC_035083.1	31441462	.	T	A	.	.	MAF_USDA=1.639
NC_035083.1	31441574	.	T	C	.	.	MAF_USDA=4.918
NC_035083.1	31441613	.	C	A	.	.	MAF_USDA=4.098
NC_035083.1	31441614	.	C	A	.	.	MAF_USDA=4.098
NC_035083.1	31441634	.	G	T	.	.	MAF_USDA=2.353
NC_035083.1	31441662	.	C	G	.	.	MAF_INRAE=23.418;MAF_USDA=20.833
NC_035083.1	31441668	.	C	T	.	.	MAF_INRAE=5.263
NC_035083.1	31441671	.	C	T	.	.	MAF_INRAE=5.833;MAF_USDA=12.353
NC_035083.1	31441673	.	G	A	.	.	MAF_INRAE=5.263;MAF_USDA=4.098
NC_035083.1	31441727	.	T	A	.	.	MAF_USDA=5.0
NC_035083.1	31441785	.	G	A	.	.	MAF_USDA=6.25
NC_035083.1	31441857	.	C	A	.	.	MAF_USDA=1.667
NC_035083.1	31441904	.	C	T	.	.	MAF_INRAE=5.833;MAF_USDA=8.333
NC_035083.1	31441967	.	G	C	.	.	MAF_INRAE=5.263;MAF_USDA=7.738
NC_035083.1	31442045	.	A	C	.	.	MAF_USDA=4.167
NC_035083.1	31442056	.	G	T	.	.	MAF_INRAE=2.632
NC_035083.1	31442058	.	G	A	.	.	MAF_USDA=2.381
NC_035083.1	31442266	.	A	G	.	.	MAF_INRAE=5.263
NC_035083.1	31442276	.	A	C	.	.	MAF_INRAE=5.263
NC_035083.1	31442317	.	G	T	.	.	MAF_USDA=4.098
NC_035083.1	31442434	.	C	T	.	.	MAF_USDA=4.762
NC_035083.1	31442484	.	C	A	.	.	MAF_INRAE=5.263;MAF_USDA=7.143
NC_035083.1	31442700	.	T	A	.	.	MAF_USDA=4.098
NC_035083.1	31442783	.	C	T	.	.	MAF_USDA=1.765
NC_035083.1	31442817	.	G	A	.	.	MAF_INRAE=5.263
NC_035083.1	31442854	.	C	T	.	.	MAF_USDA=2.459
NC_035083.1	31442855	.	G	A	.	.	MAF_USDA=4.918
NC_035083.1	31442881	.	C	G	.	.	MAF_USDA=4.706
NC_035083.1	31442934	.	T	C	.	.	MAF_USDA=4.918
NC_035083.1	31443009	.	A	C	.	.	MAF_INRAE=5.263
NC_035083.1	31443038	.	C	T	.	.	MAF_INRAE=5.263
NC_035083.1	31443075	.	C	T	.	.	MAF_INRAE=5.263
NC_035083.1	31443183	.	A	G	.	.	MAF_INRAE=5.263;MAF_USDA=4.918
NC_035083.1	31443186	.	G	T	.	.	MAF_INRAE=3.333;MAF_USDA=2.459
NC_035083.1	31443223	.	C	A	.	.	MAF_INRAE=5.263
NC_035083.1	31443227	.	C	T	.	.	MAF_INRAE=5.0
NC_035083.1	31443333	.	C	A	.	.	MAF_INRAE=5.833;MAF_USDA=18.235
NC_035083.1	31443338	.	T	G	.	.	MAF_INRAE=8.228;MAF_USDA=48.235
NC_035083.1	31443397	.	G	T	.	.	MAF_USDA=4.706
NC_035083.1	31443661	.	C	T	.	.	MAF_USDA=4.167
NC_035083.1	31443678	.	A	G	.	.	MAF_USDA=4.706
NC_035083.1	31443712	.	C	T	.	.	MAF_USDA=4.918
NC_035083.1	31443737	.	T	G	.	.	MAF_INRAE=5.263;MAF_USDA=4.918
NC_035083.1	31443803	.	C	T	.	.	MAF_USDA=2.083
NC_035083.1	31443829	.	C	T	.	.	MAF_USDA=2.459
NC_035083.1	31443850	.	G	C	.	.	MAF_USDA=1.639
NC_035083.1	31443867	.	C	T	.	.	MAF_USDA=2.459
NC_035083.1	31443881	.	G	T	.	.	MAF_INRAE=5.263
NC_035083.1	31443887	.	T	A	.	.	MAF_INRAE=5.263
NC_035083.1	31443907	.	C	T	.	.	MAF_USDA=4.098
NC_035083.1	31443916	.	T	A	.	.	MAF_USDA=1.639
NC_035083.1	31443927	.	C	T	.	.	MAF_INRAE=5.833;MAF_USDA=2.353
NC_035083.1	31443942	.	C	T	.	.	MAF_USDA=4.118
NC_035083.1	31444196	.	C	T	.	.	MAF_USDA=4.706
NC_035083.1	31444239	.	T	A	.	.	MAF_INRAE=5.263
NC_035083.1	31444250	.	A	C	.	.	MAF_USDA=1.639
NC_035083.1	31444313	.	A	T	.	.	MAF_INRAE=5.696
NC_035083.1	31444315	.	C	T	.	.	MAF_USDA=4.762
NC_035083.1	31444320	.	C	G	.	.	MAF_INRAE=25.833
NC_035083.1	31444324	.	T	A	.	.	MAF_USDA=4.706
NC_035083.1	31444360	.	G	T	.	.	MAF_USDA=4.706
NC_035083.1	31444361	.	C	T	.	.	MAF_USDA=4.706
NC_035083.1	31444376	.	C	T	.	.	MAF_INRAE=5.263;MAF_USDA=12.353
NC_035083.1	31444393	.	G	A	.	.	MAF_USDA=4.918
NC_035083.1	31444431	.	A	T	.	.	MAF_USDA=2.083
NC_035083.1	31444475	.	G	C	.	.	MAF_INRAE=24.051;MAF_USDA=47.561
NC_035083.1	31444477	.	T	C	.	.	MAF_USDA=4.31
NC_035083.1	31444480	.	G	A	.	.	MAF_USDA=2.586
NC_035083.1	31444485	.	G	A	.	.	MAF_USDA=3.049
NC_035083.1	31444508	.	T	C	.	.	MAF_USDA=1.724
NC_035083.1	31444520	.	T	A	.	.	MAF_USDA=2.439
NC_035083.1	31444632	.	C	A	.	.	MAF_INRAE=15.823;MAF_USDA=8.475
NC_035083.1	31444647	.	C	T	.	.	MAF_USDA=12.069
NC_035083.1	31444657	.	T	A	.	.	MAF_USDA=5.172
NC_035083.1	31444971	.	G	A	.	.	MAF_USDA=5.172
NC_035083.1	31444980	.	T	C	.	.	MAF_INRAE=15.823
NC_035083.1	31444989	.	C	T	.	.	MAF_USDA=4.878
NC_035083.1	31445104	.	A	G	.	.	MAF_INRAE=5.263;MAF_USDA=5.172
NC_035083.1	31445113	.	ATCTGCAGTGTTCCATACACGAGGGTACAGACAACAACC	ATCTGCAGTGTTCCATACACGAGGGTACAGACAACAACA	.	.	MAF_USDA=4.167
NC_035083.1	31445133	.	G	A	.	.	MAF_INRAE=5.263
NC_035083.1	31445256	.	T	C	.	.	MAF_INRAE=5.833;MAF_USDA=21.341
NC_035083.1	31445271	.	A	C	.	.	MAF_INRAE=5.263
NC_035083.1	31445314	.	C	T	.	.	MAF_USDA=11.207
NC_035083.1	31445380	.	G	A	.	.	MAF_USDA=3.39
NC_035083.1	31445413	.	G	T	.	.	MAF_USDA=4.918
NC_035083.1	31445506	.	G	T	.	.	MAF_USDA=4.918
NC_035083.1	31445508	.	A	C	.	.	MAF_USDA=4.918
NC_035083.1	31445531	.	T	G	.	.	MAF_INRAE=6.329;MAF_USDA=30.0
NC_035083.1	31445552	.	A	G	.	.	MAF_USDA=4.706
NC_035083.1	31445562	.	C	A	.	.	MAF_USDA=4.918
NC_035083.1	31445628	.	C	T	.	.	MAF_INRAE=10.526
NC_035083.1	31445640	.	A	C	.	.	MAF_INRAE=29.114;MAF_USDA=32.353
NC_035083.1	31445641	.	A	C	.	.	MAF_INRAE=5.263;MAF_USDA=4.918
NC_035083.1	31445774	.	C	A	.	.	MAF_USDA=4.706
NC_035083.1	31445845	.	C	T	.	.	MAF_INRAE=5.263
NC_035083.1	31445881	.	G	T	.	.	MAF_USDA=2.459
NC_035083.1	31445956	.	G	A	.	.	MAF_USDA=1.639
NC_035083.1	31446048	.	C	T	.	.	MAF_USDA=1.639
NC_035083.1	31446074	.	T	C	.	.	MAF_INRAE=5.833;MAF_USDA=6.25
NC_035083.1	31446084	.	C	T	.	.	MAF_INRAE=5.263;MAF_USDA=2.941
NC_035083.1	31446105	.	G	T	.	.	MAF_INRAE=13.291;MAF_USDA=12.941
NC_035083.1	31446177	.	G	A	.	.	MAF_INRAE=5.263
NC_035083.1	31446226	.	A	G	.	.	MAF_INRAE=5.833;MAF_USDA=2.353
NC_035083.1	31446252	.	A	T	.	.	MAF_USDA=1.639
NC_035083.1	31446271	.	C	A	.	.	MAF_USDA=2.459
NC_035083.1	31446366	.	G	A	.	.	MAF_USDA=3.279
NC_035083.1	31446367	.	A	G	.	.	MAF_USDA=3.279
NC_035083.1	31446374	.	C	T	.	.	MAF_USDA=1.639
NC_035083.1	31446431	.	G	A	.	.	MAF_INRAE=5.263
NC_035083.1	31446714	.	T	G	.	.	MAF_INRAE=17.722;MAF_USDA=14.706
NC_035083.1	31446798	.	T	C	.	.	MAF_USDA=1.639
NC_035083.1	31446963	.	C	T	.	.	MAF_INRAE=5.263;MAF_USDA=11.765
NC_035083.1	31446993	.	A	G	.	.	MAF_INRAE=5.263
NC_035083.1	31447226	.	C	A	.	.	MAF_INRAE=5.263
NC_035083.1	31447297	.	G	A	.	.	MAF_INRAE=10.127;MAF_USDA=5.738
NC_035083.1	31447375	.	C	A	.	.	MAF_USDA=4.918
NC_035083.1	31447559	.	A	T	.	.	MAF_USDA=33.735
NC_035083.1	31447569	.	T	C	.	.	MAF_USDA=4.918
NC_035083.1	31447619	.	C	A	.	.	MAF_INRAE=5.696
NC_035083.1	31447620	.	G	A	.	.	MAF_INRAE=4.167
NC_035083.1	31447752	.	T	G	.	.	MAF_USDA=3.279
NC_035083.1	31447773	.	G	A	.	.	MAF_USDA=1.639
NC_035083.1	31447972	.	G	A	.	.	MAF_INRAE=9.494;MAF_USDA=7.377
NC_035083.1	31448108	.	A	T	.	.	MAF_INRAE=10.127;MAF_USDA=7.377
NC_035083.1	31448191	.	A	G	.	.	MAF_USDA=4.706
NC_035083.1	31448235	.	CAAAAAAAC	CAAAAAAAA	.	.	MAF_USDA=35.417
NC_035083.1	31448243	.	C	A	.	.	MAF_USDA=35.593
NC_035083.1	31448244	.	C	A	.	.	MAF_USDA=12.5
NC_035083.1	31448306	.	A	G	.	.	MAF_USDA=4.098
NC_035083.1	31448339	.	A	C	.	.	MAF_INRAE=6.962
NC_035083.1	31448362	.	G	A	.	.	MAF_USDA=5.738
NC_035083.1	31448420	.	G	A	.	.	MAF_USDA=4.098
NC_035083.1	31448583	.	A	G	.	.	MAF_USDA=1.639
NC_035083.1	31448628	.	G	T	.	.	MAF_INRAE=5.0
NC_035083.1	31448744	.	A	C	.	.	MAF_USDA=4.098
NC_035083.1	31448793	.	G	T	.	.	MAF_USDA=1.639
NC_035083.1	31448969	.	C	A	.	.	MAF_USDA=1.639
NC_035083.1	31448974	.	C	A	.	.	MAF_USDA=1.765
NC_035083.1	31449154	.	T	C	.	.	MAF_USDA=5.294
NC_035083.1	31449210	.	T	C	.	.	MAF_USDA=1.639
NC_035083.1	31449311	.	A	T	.	.	MAF_USDA=9.016
NC_035083.1	31449335	.	G	A	.	.	MAF_USDA=23.77
NC_035083.1	31449351	.	C	A	.	.	MAF_USDA=22.951
NC_035083.1	31449381	.	C	T	.	.	MAF_USDA=23.77
NC_035083.1	31449461	.	T	A	.	.	MAF_USDA=4.098
NC_035083.1	31449470	.	G	T	.	.	MAF_USDA=1.639
NC_035083.1	31449498	.	G	A	.	.	MAF_USDA=1.639
NC_035083.1	31449573	.	T	A	.	.	MAF_USDA=4.706
NC_035083.1	31449607	.	T	C	.	.	MAF_USDA=4.706
NC_035083.1	31449613	.	G	T	.	.	MAF_USDA=4.706
NC_035083.1	31449635	.	G	A	.	.	MAF_USDA=1.639
NC_035083.1	31449642	.	C	A	.	.	MAF_USDA=5.294
NC_035083.1	31449886	.	T	C	.	.	MAF_USDA=4.706
NC_035083.1	31450034	.	A	G	.	.	MAF_USDA=4.706
NC_035083.1	31450054	.	G	A	.	.	MAF_USDA=4.706
NC_035083.1	31450150	.	T	A	.	.	MAF_USDA=4.706
NC_035083.1	31450263	.	C	T	.	.	MAF_USDA=1.639
NC_035083.1	31450475	.	A	T	.	.	MAF_USDA=4.118
NC_035083.1	31450485	.	A	G	.	.	MAF_INRAE=7.595;MAF_USDA=19.412
NC_035083.1	31450488	.	C	T	.	.	MAF_USDA=1.639
NC_035083.1	31450631	.	T	C	.	.	MAF_USDA=4.118
NC_035083.1	31450728	.	G	A	.	.	MAF_USDA=5.294
NC_035083.1	31450909	.	T	C	.	.	MAF_INRAE=6.962
NC_035083.1	31450920	.	A	T	.	.	MAF_INRAE=6.962
NC_035083.1	31451082	.	G	A	.	.	MAF_INRAE=3.333;MAF_USDA=2.459
NC_035083.1	31451196	.	T	C	.	.	MAF_INRAE=6.962;MAF_USDA=25.41
NC_035083.1	31451197	.	A	T	.	.	MAF_USDA=1.639
NC_035083.1	31451208	.	C	A	.	.	MAF_USDA=3.279
NC_035083.1	31451258	.	C	T	.	.	MAF_INRAE=6.962;MAF_USDA=23.333
NC_035083.1	31451380	.	T	A	.	.	MAF_USDA=22.892
NC_035083.1	31451512	.	T	A	.	.	MAF_INRAE=5.263;MAF_USDA=19.048
NC_035083.1	31451532	.	G	T	.	.	MAF_USDA=2.083
NC_035083.1	31451553	.	C	T	.	.	MAF_USDA=4.167
NC_035083.1	31451554	.	G	T	.	.	MAF_INRAE=5.263;MAF_USDA=19.412
NC_035083.1	31451813	.	A	T	.	.	MAF_USDA=4.098
NC_035083.1	31452022	.	G	A	.	.	MAF_INRAE=37.342;MAF_USDA=15.294
NC_035083.1	31452110	.	C	T	.	.	MAF_INRAE=15.789
NC_035083.1	31452484	.	C	A	.	.	MAF_USDA=18.852
NC_035083.1	31452828	.	T	C	.	.	MAF_INRAE=37.342;MAF_USDA=15.294
NC_035083.1	31452829	.	G	T	.	.	MAF_INRAE=34.167;MAF_USDA=15.882
NC_035083.1	31452904	.	T	C	.	.	MAF_INRAE=37.975;MAF_USDA=25.882
NC_035083.1	31453158	.	G	A	.	.	MAF_INRAE=5.263;MAF_USDA=27.647
NC_035083.1	31453172	.	A	T	.	.	MAF_USDA=8.824
NC_035083.1	31453177	.	G	A	.	.	MAF_USDA=8.824
NC_035083.1	31453293	.	G	A	.	.	MAF_USDA=4.706
NC_035083.1	31453480	.	G	A	.	.	MAF_USDA=4.167
NC_035083.1	31453945	.	T	G	.	.	MAF_INRAE=40.506;MAF_USDA=40.0
NC_035083.1	31454079	.	C	A	.	.	MAF_INRAE=5.263;MAF_USDA=21.765
NC_035083.1	31454085	.	A	T	.	.	MAF_INRAE=5.263;MAF_USDA=22.353
NC_035083.1	31454422	.	A	G	.	.	MAF_INRAE=5.263;MAF_USDA=19.412
NC_035083.1	31454435	.	A	C	.	.	MAF_USDA=4.918
NC_035083.1	31454464	.	T	G	.	.	MAF_INRAE=37.342;MAF_USDA=20.0
NC_035083.1	31454501	.	G	A	.	.	MAF_USDA=4.098
NC_035083.1	31454508	.	T	C	.	.	MAF_INRAE=35.0;MAF_USDA=19.412
NC_035083.1	31454509	.	A	G	.	.	MAF_USDA=1.639
NC_035083.1	31454572	.	G	C	.	.	MAF_USDA=3.279
NC_035083.1	31454670	.	T	C	.	.	MAF_INRAE=39.873;MAF_USDA=42.941
NC_035083.1	31454684	.	T	C	.	.	MAF_USDA=4.098
NC_035083.1	31454744	.	C	A	.	.	MAF_USDA=4.118
NC_035083.1	31454749	.	C	T	.	.	MAF_INRAE=39.873;MAF_USDA=41.765
NC_035083.1	31454764	.	A	T	.	.	MAF_USDA=3.279
NC_035083.1	31454857	.	T	G	.	.	MAF_INRAE=46.835;MAF_USDA=49.18
NC_035083.1	31454859	.	A	G	.	.	MAF_INRAE=39.873;MAF_USDA=21.311
NC_035083.1	31454867	.	C	A	.	.	MAF_USDA=3.279
NC_035083.1	31454899	.	C	G	.	.	MAF_USDA=1.639
NC_035083.1	31454989	.	A	C	.	.	MAF_INRAE=39.873;MAF_USDA=36.471
NC_035083.1	31454992	.	G	T	.	.	MAF_INRAE=46.667;MAF_USDA=37.647
NC_035083.1	31454993	.	T	C	.	.	MAF_INRAE=46.835;MAF_USDA=44.118
NC_035083.1	31455104	.	T	G	.	.	MAF_INRAE=46.835;MAF_USDA=45.294
NC_035083.1	31455147	.	G	T	.	.	MAF_INRAE=37.975;MAF_USDA=20.0
NC_035083.1	31455285	.	C	A	.	.	MAF_USDA=2.459
NC_035083.1	31455286	.	A	T	.	.	MAF_USDA=2.459
NC_035083.1	31455346	.	C	T	.	.	MAF_USDA=3.279
NC_035083.1	31455361	.	A	C	.	.	MAF_INRAE=38.608;MAF_USDA=21.176
NC_035083.1	31455429	.	A	C	.	.	MAF_INRAE=46.835;MAF_USDA=45.882
NC_035083.1	31455483	.	T	A	.	.	MAF_USDA=1.639
NC_035083.1	31455591	.	G	C	.	.	MAF_INRAE=6.962
NC_035083.1	31455721	.	C	T	.	.	MAF_INRAE=5.263;MAF_USDA=10.0
NC_035083.1	31455753	.	G	C	.	.	MAF_INRAE=5.0;MAF_USDA=15.294
NC_035083.1	31455831	.	A	C	.	.	MAF_INRAE=5.263;MAF_USDA=9.412
NC_035083.1	31455912	.	A	G	.	.	MAF_INRAE=5.263;MAF_USDA=5.294
NC_035083.1	31455956	.	C	A	.	.	MAF_INRAE=5.263;MAF_USDA=9.412
NC_035083.1	31455988	.	G	T	.	.	MAF_INRAE=6.962
NC_035083.1	31456029	.	C	A	.	.	MAF_INRAE=33.544;MAF_USDA=12.353
NC_035083.1	31456038	.	A	C	.	.	MAF_USDA=1.639
NC_035083.1	31456058	.	G	C	.	.	MAF_USDA=16.667
NC_035083.1	31456124	.	G	T	.	.	MAF_USDA=1.639
NC_035083.1	31456195	.	G	A	.	.	MAF_USDA=1.639
NC_035083.1	31456314	.	C	T	.	.	MAF_INRAE=5.263;MAF_USDA=5.294
NC_035083.1	31456414	.	G	A	.	.	MAF_INRAE=5.263
NC_035083.1	31456464	.	G	A	.	.	MAF_INRAE=5.263;MAF_USDA=10.0
NC_035083.1	31456534	.	G	C	.	.	MAF_USDA=2.083
NC_035083.1	31456556	.	A	T	.	.	MAF_INRAE=13.291;MAF_USDA=2.459
NC_035083.1	31456583	.	T	C	.	.	MAF_USDA=1.639
NC_035083.1	31456599	.	T	C	.	.	MAF_INRAE=37.342;MAF_USDA=20.0
NC_035083.1	31456608	.	G	C	.	.	MAF_INRAE=5.263;MAF_USDA=10.0
NC_035083.1	31456684	.	A	C	.	.	MAF_INRAE=5.263;MAF_USDA=8.824
NC_035083.1	31456742	.	G	A	.	.	MAF_INRAE=37.342;MAF_USDA=20.588
NC_035083.1	31456776	.	A	G	.	.	MAF_USDA=11.667
NC_035083.1	31456841	.	A	G	.	.	MAF_USDA=2.381
NC_035083.1	31456864	.	T	G	.	.	MAF_INRAE=6.962
NC_035083.1	31456883	.	G	C	.	.	MAF_USDA=13.934
NC_035083.1	31456886	.	C	A	.	.	MAF_INRAE=5.263;MAF_USDA=10.0
NC_035083.1	31456926	.	T	C	.	.	MAF_INRAE=39.873;MAF_USDA=37.647
NC_035083.1	31456931	.	C	T	.	.	MAF_USDA=1.639
NC_035083.1	31456943	.	A	C	.	.	MAF_INRAE=5.263;MAF_USDA=10.0
NC_035083.1	31456969	.	C	T	.	.	MAF_INRAE=5.263
NC_035083.1	31457109	.	A	G	.	.	MAF_USDA=4.098
NC_035083.1	31457141	.	G	A	.	.	MAF_INRAE=5.263;MAF_USDA=5.294
NC_035083.1	31457156	.	C	T	.	.	MAF_USDA=4.167
NC_035083.1	31457168	.	T	G	.	.	MAF_INRAE=13.291;MAF_USDA=11.585
NC_035083.1	31457207	.	G	T	.	.	MAF_USDA=1.724
NC_035083.1	31457214	.	C	T	.	.	MAF_USDA=2.439
NC_035083.1	31457225	.	G	A	.	.	MAF_INRAE=39.241;MAF_USDA=39.024
NC_035083.1	31457325	.	C	T	.	.	MAF_INRAE=13.291;MAF_USDA=2.542
NC_035083.1	31457416	.	C	T	.	.	MAF_INRAE=13.291;MAF_USDA=10.588
NC_035083.1	31457450	.	A	T	.	.	MAF_USDA=2.083
NC_035083.1	31457486	.	A	C	.	.	MAF_USDA=1.639
NC_035083.1	31457558	.	G	C	.	.	MAF_INRAE=5.833;MAF_USDA=3.279
NC_035083.1	31457589	.	T	C	.	.	MAF_USDA=8.197
NC_035083.1	31457670	.	A	T	.	.	MAF_INRAE=37.975;MAF_USDA=18.824
NC_035083.1	31457703	.	A	G	.	.	MAF_INRAE=13.291;MAF_USDA=2.459
NC_035083.1	31457873	.	G	A	.	.	MAF_USDA=2.083
NC_035083.1	31458012	.	C	T	.	.	MAF_USDA=1.639
NC_035083.1	31458020	.	G	T	.	.	MAF_USDA=2.353
NC_035083.1	31458042	.	G	A	.	.	MAF_INRAE=41.139;MAF_USDA=44.118
NC_035083.1	31458142	.	G	T	.	.	MAF_INRAE=6.667;MAF_USDA=4.918
NC_035083.1	31458146	.	C	T	.	.	MAF_INRAE=39.241;MAF_USDA=44.706
NC_035083.1	31458157	.	C	T	.	.	MAF_USDA=1.639
NC_035083.1	31458250	.	T	C	.	.	MAF_USDA=4.098
NC_035083.1	31458301	.	T	C	.	.	MAF_USDA=18.852
NC_035083.1	31458324	.	A	G	.	.	MAF_USDA=3.279
NC_035083.1	31458369	.	G	A	.	.	MAF_USDA=2.083
NC_035083.1	31458431	.	C	T	.	.	MAF_INRAE=6.962
NC_035083.1	31458512	.	G	A	.	.	MAF_USDA=5.738
NC_035083.1	31458695	.	A	C	.	.	MAF_INRAE=41.772;MAF_USDA=45.294
NC_035083.1	31458749	.	A	G	.	.	MAF_USDA=2.353
NC_035083.1	31458923	.	T	C	.	.	MAF_USDA=5.738
NC_035083.1	31458990	.	T	G	.	.	MAF_INRAE=15.823
NC_035083.1	31458994	.	C	T	.	.	MAF_USDA=4.098
NC_035083.1	31459001	.	T	C	.	.	MAF_USDA=1.639
NC_035083.1	31459106	.	G	T	.	.	MAF_INRAE=38.608;MAF_USDA=40.0
NC_035083.1	31459109	.	T	A	.	.	MAF_USDA=2.459
NC_035083.1	31459130	.	G	A	.	.	MAF_INRAE=13.291;MAF_USDA=2.459
NC_035083.1	31459169	.	C	T	.	.	MAF_USDA=28.689
NC_035083.1	31459279	.	T	C	.	.	MAF_USDA=27.869
NC_035083.1	31459309	.	G	T	.	.	MAF_INRAE=41.139;MAF_USDA=45.882
NC_035083.1	31459411	.	T	C	.	.	MAF_INRAE=39.873;MAF_USDA=36.471
NC_035083.1	31459442	.	C	A	.	.	MAF_INRAE=15.789
NC_035083.1	31459464	.	T	A	.	.	MAF_USDA=4.918
NC_035083.1	31459614	.	C	T	.	.	MAF_USDA=2.083
NC_035083.1	31459625	.	G	T	.	.	MAF_USDA=12.353
NC_035083.1	31459717	.	G	T	.	.	MAF_INRAE=5.263
NC_035083.1	31459729	.	C	G	.	.	MAF_INRAE=13.291;MAF_USDA=2.459
NC_035083.1	31459733	.	T	C	.	.	MAF_USDA=1.765
NC_035083.1	31459735	.	T	C	.	.	MAF_USDA=2.353
NC_035083.1	31459934	.	G	A	.	.	MAF_INRAE=40.506;MAF_USDA=45.294
NC_035083.1	31459997	.	G	A	.	.	MAF_USDA=16.667
NC_035083.1	31460075	.	G	A	.	.	MAF_USDA=1.639
NC_035083.1	31460160	.	T	C	.	.	MAF_INRAE=41.139;MAF_USDA=45.882
NC_035083.1	31460184	.	A	T	.	.	MAF_INRAE=5.263
NC_035083.1	31460221	.	G	A	.	.	MAF_USDA=6.25
NC_035083.1	31460227	.	C	A	.	.	MAF_INRAE=37.975;MAF_USDA=19.412
NC_035083.1	31460260	.	C	A	.	.	MAF_USDA=3.279
NC_035083.1	31460270	.	G	T	.	.	MAF_USDA=10.656
NC_035083.1	31460445	.	A	G	.	.	MAF_INRAE=37.975;MAF_USDA=21.765
NC_035083.1	31460458	.	G	T	.	.	MAF_INRAE=41.139;MAF_USDA=46.471
NC_035083.1	31460477	.	G	A	.	.	MAF_USDA=1.765
NC_035083.1	31460479	.	T	A	.	.	MAF_INRAE=41.139;MAF_USDA=47.647
NC_035083.1	31460545	.	T	G	.	.	MAF_USDA=10.417
NC_035083.1	31460547	.	C	T	.	.	MAF_USDA=12.5
NC_035083.1	31460877	.	T	A	.	.	MAF_INRAE=18.333
NC_035083.1	31460925	.	T	C	.	.	MAF_INRAE=13.291;MAF_USDA=2.459
NC_035083.1	31461056	.	G	A	.	.	MAF_USDA=4.098
NC_035083.1	31461204	.	A	G	.	.	MAF_INRAE=40.506;MAF_USDA=48.824
NC_035083.1	31461424	.	G	T	.	.	MAF_USDA=1.639
NC_035083.1	31461431	.	G	C	.	.	MAF_INRAE=25.833;MAF_USDA=1.639
NC_035083.1	31461529	.	C	T	.	.	MAF_USDA=4.918
NC_035083.1	31461541	.	C	T	.	.	MAF_INRAE=38.608;MAF_USDA=19.672
NC_035083.1	31461543	.	G	A	.	.	MAF_USDA=1.639
NC_035083.1	31461611	.	C	A	.	.	MAF_USDA=1.639
NC_035083.1	31461667	.	G	C	.	.	MAF_USDA=4.167
NC_035083.1	31461668	.	C	A	.	.	MAF_USDA=4.167
NC_035083.1	31461739	.	C	T	.	.	MAF_USDA=1.639
NC_035083.1	31461871	.	T	G	.	.	MAF_USDA=2.353
NC_035083.1	31461886	.	G	A	.	.	MAF_INRAE=37.975;MAF_USDA=19.412
NC_035083.1	31461912	.	A	G	.	.	MAF_INRAE=39.873;MAF_USDA=37.059
NC_035083.1	31461981	.	C	G	.	.	MAF_USDA=4.098
NC_035083.1	31462049	.	C	A	.	.	MAF_USDA=2.5
NC_035083.1	31462082	.	T	C	.	.	MAF_INRAE=13.291;MAF_USDA=4.217
NC_035083.1	31462309	.	T	C	.	.	MAF_INRAE=6.962
NC_035083.1	31462349	.	T	C	.	.	MAF_USDA=3.39
NC_035083.1	31463634	.	A	T	.	.	MAF_USDA=4.167
NC_035083.1	31463688	.	T	G	.	.	MAF_USDA=2.459
NC_035083.1	31463828	.	A	G	.	.	MAF_USDA=2.459
NC_035083.1	31463861	.	G	T	.	.	MAF_USDA=4.118
NC_035083.1	31463864	.	T	A	.	.	MAF_INRAE=19.62;MAF_USDA=17.213
NC_035083.1	31463865	.	A	T	.	.	MAF_USDA=12.5
NC_035083.1	31463878	.	A	T	.	.	MAF_USDA=4.098
NC_035083.1	31463998	.	C	A	.	.	MAF_USDA=21.311
NC_035083.1	31464122	.	G	A	.	.	MAF_USDA=1.639
NC_035083.1	31464186	.	A	C	.	.	MAF_USDA=14.583
NC_035083.1	31464191	.	T	G	.	.	MAF_USDA=4.167
NC_035083.1	31464253	.	G	A	.	.	MAF_INRAE=39.241;MAF_USDA=36.471
NC_035083.1	31464290	.	C	T	.	.	MAF_INRAE=13.291;MAF_USDA=4.118
NC_035083.1	31464401	.	G	T	.	.	MAF_INRAE=6.329
NC_035083.1	31464464	.	G	T	.	.	MAF_USDA=2.353
NC_035083.1	31464516	.	A	G	.	.	MAF_USDA=3.279
NC_035083.1	31464613	.	G	C	.	.	MAF_INRAE=38.608;MAF_USDA=42.353
NC_035083.1	31464664	.	G	A	.	.	MAF_INRAE=5.263;MAF_USDA=12.941
NC_035083.1	31464728	.	G	A	.	.	MAF_INRAE=13.291;MAF_USDA=2.459
NC_035083.1	31464835	.	C	A	.	.	MAF_USDA=1.639
NC_035083.1	31464933	.	T	A	.	.	MAF_INRAE=39.241;MAF_USDA=40.588
NC_035083.1	31464956	.	G	A	.	.	MAF_INRAE=6.962
NC_035083.1	31464973	.	T	A	.	.	MAF_INRAE=38.608;MAF_USDA=42.941
NC_035083.1	31464975	.	T	G	.	.	MAF_INRAE=10.833;MAF_USDA=3.279
NC_035083.1	31465086	.	T	A	.	.	MAF_USDA=4.167
NC_035083.1	31465137	.	T	G	.	.	MAF_USDA=4.098
NC_035083.1	31465141	.	T	A	.	.	MAF_USDA=4.098
NC_035083.1	31465142	.	G	T	.	.	MAF_USDA=4.098
NC_035083.1	31465213	.	A	G	.	.	MAF_INRAE=5.263
NC_035083.1	31465224	.	G	A	.	.	MAF_INRAE=6.962
NC_035083.1	31465346	.	A	G	.	.	MAF_USDA=2.353
NC_035083.1	31465456	.	G	T	.	.	MAF_INRAE=6.962
NC_035083.1	31465457	.	G	A	.	.	MAF_USDA=1.639
NC_035083.1	31465515	.	G	A	.	.	MAF_USDA=2.353
NC_035083.1	31465585	.	A	G	.	.	MAF_INRAE=13.291;MAF_USDA=2.459
NC_035083.1	31465597	.	C	T	.	.	MAF_INRAE=6.962
NC_035083.1	31465667	.	C	G	.	.	MAF_USDA=1.667
NC_035083.1	31465707	.	C	G	.	.	MAF_INRAE=39.873;MAF_USDA=35.882
NC_035083.1	31465726	.	G	A	.	.	MAF_USDA=2.083
NC_035083.1	31465810	.	C	A	.	.	MAF_USDA=3.279
NC_035083.1	31465830	.	C	T	.	.	MAF_USDA=1.639
NC_035083.1	31465831	.	G	A	.	.	MAF_USDA=2.941
NC_035083.1	31465875	.	T	A	.	.	MAF_USDA=4.167
NC_035083.1	31465922	.	G	A	.	.	MAF_INRAE=17.089;MAF_USDA=5.882
NC_035083.1	31466008	.	G	A	.	.	MAF_INRAE=14.167;MAF_USDA=6.25
NC_035083.1	31466231	.	T	A	.	.	MAF_USDA=1.639
NC_035083.1	31466299	.	T	G	.	.	MAF_USDA=3.279
NC_035083.1	31466324	.	G	T	.	.	MAF_USDA=4.098
NC_035083.1	31466349	.	T	C	.	.	MAF_USDA=1.639
NC_035083.1	31466516	.	A	G	.	.	MAF_INRAE=6.962
NC_035083.1	31466662	.	G	A	.	.	MAF_INRAE=13.291;MAF_USDA=2.459
NC_035083.1	31466795	.	T	C	.	.	MAF_INRAE=39.241;MAF_USDA=42.353
NC_035083.1	31466798	.	G	T	.	.	MAF_USDA=4.098
NC_035083.1	31466804	.	G	C	.	.	MAF_USDA=2.353
NC_035083.1	31466982	.	G	A	.	.	MAF_INRAE=6.329
NC_035083.1	31467292	.	G	A	.	.	MAF_INRAE=13.291;MAF_USDA=2.459
NC_035083.1	31467320	.	C	A	.	.	MAF_INRAE=20.253;MAF_USDA=4.918
NC_035083.1	31467401	.	C	T	.	.	MAF_INRAE=16.456;MAF_USDA=2.353
NC_035083.1	31467433	.	C	A	.	.	MAF_INRAE=13.291;MAF_USDA=2.459
NC_035083.1	31467434	.	A	T	.	.	MAF_INRAE=5.263
NC_035083.1	31467478	.	A	T	.	.	MAF_USDA=1.639
NC_035083.1	31467501	.	C	A	.	.	MAF_USDA=1.639
NC_035083.1	31467654	.	G	T	.	.	MAF_USDA=4.098
NC_035083.1	31467870	.	T	A	.	.	MAF_INRAE=6.962
NC_035083.1	31467896	.	A	G	.	.	MAF_INRAE=5.833;MAF_USDA=3.279
NC_035083.1	31467922	.	A	T	.	.	MAF_USDA=3.279
NC_035083.1	31467946	.	T	G	.	.	MAF_INRAE=20.253;MAF_USDA=5.294
NC_035083.1	31467955	.	G	A	.	.	MAF_INRAE=6.962
NC_035083.1	31467988	.	T	C	.	.	MAF_INRAE=39.241;MAF_USDA=35.882
NC_035083.1	31468022	.	A	T	.	.	MAF_INRAE=5.833;MAF_USDA=4.918
NC_035083.1	31468050	.	C	T	.	.	MAF_USDA=4.098
NC_035083.1	31468096	.	G	T	.	.	MAF_INRAE=13.291;MAF_USDA=2.459
NC_035083.1	31468184	.	C	T	.	.	MAF_INRAE=39.241;MAF_USDA=37.059
NC_035083.1	31468251	.	C	G	.	.	MAF_USDA=2.5
NC_035083.1	31468347	.	T	G	.	.	MAF_USDA=20.492
NC_035083.1	31468381	.	T	A	.	.	MAF_INRAE=39.873;MAF_USDA=33.929
NC_035083.1	31472203	.	G	A	.	.	MAF_USDA=1.695
NC_035083.1	31472239	.	C	T	.	.	MAF_INRAE=13.291;MAF_USDA=2.5
NC_035083.1	31472245	.	A	G	.	.	MAF_INRAE=4.167
NC_035083.1	31472284	.	A	T	.	.	MAF_INRAE=39.241;MAF_USDA=35.882
NC_035083.1	31472409	.	G	A	.	.	MAF_USDA=2.353
NC_035083.1	31472494	.	G	A	.	.	MAF_INRAE=39.241;MAF_USDA=34.118
NC_035083.1	31472510	.	T	G	.	.	MAF_INRAE=39.241;MAF_USDA=33.529
NC_035083.1	31472584	.	T	G	.	.	MAF_USDA=2.083
NC_035083.1	31472604	.	C	G	.	.	MAF_INRAE=6.962;MAF_USDA=3.529
NC_035083.1	31472618	.	G	A	.	.	MAF_USDA=4.098
NC_035083.1	31472721	.	T	C	.	.	MAF_USDA=2.083
NC_035083.1	31472911	.	G	T	.	.	MAF_USDA=4.098
NC_035083.1	31472937	.	A	G	.	.	MAF_USDA=4.098
NC_035083.1	31473164	.	T	A	.	.	MAF_INRAE=5.0;MAF_USDA=21.311
NC_035083.1	31473182	.	G	A	.	.	MAF_INRAE=46.835;MAF_USDA=38.235
NC_035083.1	31473207	.	T	A	.	.	MAF_USDA=1.639
NC_035083.1	31473209	.	C	T	.	.	MAF_USDA=9.836
NC_035083.1	31473299	.	C	A	.	.	MAF_USDA=4.098
NC_035083.1	31473317	.	T	A	.	.	MAF_INRAE=6.329
NC_035083.1	31473323	.	T	G	.	.	MAF_INRAE=6.329
NC_035083.1	31473368	.	T	C	.	.	MAF_INRAE=6.962;MAF_USDA=3.529
NC_035083.1	31473451	.	C	T	.	.	MAF_INRAE=5.263
NC_035083.1	31473503	.	G	A	.	.	MAF_INRAE=5.263
NC_035083.1	31473518	.	A	G	.	.	MAF_INRAE=6.962;MAF_USDA=3.529
NC_035083.1	31473555	.	G	T	.	.	MAF_INRAE=13.291;MAF_USDA=2.459
NC_035083.1	31473574	.	G	C	.	.	MAF_USDA=3.279
NC_035083.1	31473609	.	G	A	.	.	MAF_USDA=4.118
NC_035083.1	31473674	.	G	A	.	.	MAF_INRAE=6.962
NC_035083.1	31473768	.	A	C	.	.	MAF_USDA=9.836
NC_035083.1	31473771	.	G	T	.	.	MAF_INRAE=45.57;MAF_USDA=48.824
NC_035083.1	31473878	.	T	G	.	.	MAF_USDA=20.492
NC_035083.1	31473964	.	G	T	.	.	MAF_INRAE=13.291;MAF_USDA=2.459
NC_035083.1	31473996	.	C	A	.	.	MAF_INRAE=6.962;MAF_USDA=2.941
NC_035083.1	31474043	.	C	T	.	.	MAF_USDA=2.083
NC_035083.1	31474098	.	C	T	.	.	MAF_INRAE=36.842;MAF_USDA=48.824
NC_035083.1	31474221	.	G	A	.	.	MAF_INRAE=47.368;MAF_USDA=44.118
NC_035083.1	31474249	.	A	C	.	.	MAF_INRAE=50.0;MAF_USDA=47.647
NC_035083.1	31474285	.	G	T	.	.	MAF_USDA=4.118
NC_035083.1	31474318	.	A	C	.	.	MAF_INRAE=6.962
NC_035083.1	31474481	.	C	T	.	.	MAF_INRAE=5.263;MAF_USDA=5.882
NC_035083.1	31474509	.	G	T	.	.	MAF_INRAE=37.342;MAF_USDA=19.412
NC_035083.1	31474581	.	G	T	.	.	MAF_INRAE=6.962
NC_035083.1	31474602	.	G	A	.	.	MAF_USDA=4.098
NC_035083.1	31474666	.	T	C	.	.	MAF_USDA=1.639
NC_035083.1	31474681	.	T	C	.	.	MAF_USDA=5.738
NC_035083.1	31474743	.	A	T	.	.	MAF_INRAE=37.342;MAF_USDA=24.118
NC_035083.1	31474811	.	C	A	.	.	MAF_USDA=2.083
NC_035083.1	31474822	.	G	T	.	.	MAF_USDA=8.197
NC_035083.1	31474891	.	A	T	.	.	MAF_USDA=1.639
NC_035083.1	31475052	.	C	A	.	.	MAF_INRAE=6.962;MAF_USDA=5.738
NC_035083.1	31475265	.	G	A	.	.	MAF_USDA=2.083
NC_035083.1	31475283	.	T	C	.	.	MAF_USDA=1.639
NC_035083.1	31475289	.	T	C	.	.	MAF_USDA=1.639
NC_035083.1	31475697	.	T	A	.	.	MAF_INRAE=6.962
NC_035083.1	31475862	.	C	T	.	.	MAF_USDA=21.311
NC_035083.1	31475910	.	A	C	.	.	MAF_INRAE=25.833;MAF_USDA=2.353
NC_035083.1	31475913	.	G	T	.	.	MAF_INRAE=37.975;MAF_USDA=47.647
NC_035083.1	31475951	.	T	G	.	.	MAF_INRAE=37.975;MAF_USDA=48.235
NC_035083.1	31476043	.	G	A	.	.	MAF_INRAE=5.833;MAF_USDA=4.918
NC_035083.1	31476250	.	C	T	.	.	MAF_INRAE=46.835;MAF_USDA=33.929
NC_035083.1	31476305	.	G	T	.	.	MAF_INRAE=6.962
NC_035083.1	31476360	.	G	T	.	.	MAF_USDA=1.695
NC_035083.1	31476363	.	T	C	.	.	MAF_USDA=1.695
NC_035083.1	31476442	.	A	C	.	.	MAF_USDA=4.167
NC_035083.1	31476462	.	G	A	.	.	MAF_USDA=2.41
NC_035083.1	31476546	.	C	T	.	.	MAF_INRAE=5.263;MAF_USDA=14.286
NC_035083.1	31476571	.	G	C	.	.	MAF_INRAE=5.063
NC_035083.1	31476573	.	T	C	.	.	MAF_INRAE=3.333
NC_035083.1	31476624	.	T	C	.	.	MAF_USDA=3.333
NC_035083.1	31476664	.	T	C	.	.	MAF_INRAE=14.167;MAF_USDA=6.25
NC_035083.1	31476710	.	A	C	.	.	MAF_INRAE=32.278;MAF_USDA=13.253
NC_035083.1	31476794	.	G	A	.	.	MAF_INRAE=5.696
NC_035083.1	31476798	.	C	A	.	.	MAF_INRAE=5.263
NC_035083.1	31476805	.	G	A	.	.	MAF_INRAE=39.873;MAF_USDA=33.529
NC_035083.1	31476861	.	C	A	.	.	MAF_INRAE=5.263;MAF_USDA=12.353
NC_035083.1	31476883	.	G	A	.	.	MAF_USDA=4.167
NC_035083.1	31476884	.	C	T	.	.	MAF_INRAE=23.333;MAF_USDA=47.917
NC_035083.1	31476897	.	C	A	.	.	MAF_USDA=1.695
NC_035083.1	31476901	.	C	T	.	.	MAF_USDA=4.31
NC_035083.1	31476958	.	A	G	.	.	MAF_INRAE=39.873;MAF_USDA=38.415
NC_035083.1	31476988	.	A	G	.	.	MAF_INRAE=13.291;MAF_USDA=2.586
NC_035083.1	31477028	.	A	G	.	.	MAF_INRAE=5.263;MAF_USDA=21.341
NC_035083.1	31477050	.	G	T	.	.	MAF_INRAE=48.734;MAF_USDA=50.0
NC_035083.1	31477240	.	C	A	.	.	MAF_USDA=1.724
NC_035083.1	31477362	.	G	A	.	.	MAF_USDA=2.941
NC_035083.1	31477366	.	T	A	.	.	MAF_USDA=3.279
NC_035083.1	31477381	.	G	A	.	.	MAF_INRAE=47.468;MAF_USDA=36.471
NC_035083.1	31477418	.	C	A	.	.	MAF_INRAE=47.468;MAF_USDA=37.059
NC_035083.1	31477490	.	C	T	.	.	MAF_USDA=1.639
NC_035083.1	31477686	.	C	T	.	.	MAF_USDA=23.333
NC_035083.1	31477710	.	G	A	.	.	MAF_INRAE=4.167
NC_035083.1	31477721	.	C	T	.	.	MAF_USDA=5.0
NC_035083.1	31477741	.	C	G	.	.	MAF_USDA=1.667
NC_035083.1	31477807	.	C	T	.	.	MAF_INRAE=46.203;MAF_USDA=37.5
NC_035083.1	31477875	.	T	C	.	.	MAF_INRAE=6.962
NC_035083.1	31477941	.	A	G	.	.	MAF_INRAE=46.203;MAF_USDA=35.882
NC_035083.1	31477944	.	T	A	.	.	MAF_INRAE=39.167;MAF_USDA=35.294
NC_035083.1	31477945	.	T	G	.	.	MAF_INRAE=39.167;MAF_USDA=35.882
NC_035083.1	31478050	.	T	G	.	.	MAF_USDA=22.951
NC_035083.1	31478162	.	A	T	.	.	MAF_USDA=5.738
NC_035083.1	31478240	.	C	A	.	.	MAF_INRAE=6.962
NC_035083.1	31478274	.	G	A	.	.	MAF_USDA=1.639
NC_035083.1	31478384	.	C	T	.	.	MAF_INRAE=5.263;MAF_USDA=13.095
NC_035083.1	31478407	.	G	T	.	.	MAF_USDA=14.583
NC_035083.1	31478421	.	C	T	.	.	MAF_USDA=1.639
NC_035083.1	31478518	.	A	G	.	.	MAF_INRAE=39.873;MAF_USDA=34.118
NC_035083.1	31478599	.	G	A	.	.	MAF_USDA=1.639
NC_035083.1	31478744	.	G	C	.	.	MAF_USDA=1.639
NC_035083.1	31478885	.	C	T	.	.	MAF_USDA=4.098
NC_035083.1	31478977	.	G	T	.	.	MAF_INRAE=13.291;MAF_USDA=2.459
NC_035083.1	31479019	.	A	C	.	.	MAF_INRAE=6.962
NC_035083.1	31479081	.	T	G	.	.	MAF_INRAE=38.608;MAF_USDA=47.024
NC_035083.1	31479229	.	T	C	.	.	MAF_USDA=3.529
NC_035083.1	31479282	.	T	C	.	.	MAF_INRAE=2.632;MAF_USDA=2.459
NC_035083.1	31479353	.	A	G	.	.	MAF_INRAE=5.263;MAF_USDA=4.706
NC_035083.1	31479358	.	C	T	.	.	MAF_USDA=4.098
NC_035083.1	31479417	.	G	T	.	.	MAF_INRAE=40.506;MAF_USDA=36.471
NC_035083.1	31479444	.	C	T	.	.	MAF_USDA=3.279
NC_035083.1	31479494	.	G	T	.	.	MAF_INRAE=6.962
NC_035083.1	31479539	.	G	T	.	.	MAF_INRAE=33.544;MAF_USDA=34.706
NC_035083.1	31479667	.	A	T	.	.	MAF_INRAE=47.468;MAF_USDA=36.471
NC_035083.1	31479726	.	T	G	.	.	MAF_INRAE=6.962
NC_035083.1	31479898	.	A	G	.	.	MAF_USDA=1.765
NC_035083.1	31479936	.	T	A	.	.	MAF_USDA=1.639
NC_035083.1	31479948	.	G	T	.	.	MAF_INRAE=46.835;MAF_USDA=35.882
NC_035083.1	31480065	.	C	T	.	.	MAF_USDA=4.706
NC_035083.1	31480138	.	G	A	.	.	MAF_USDA=1.639
NC_035083.1	31480223	.	G	A	.	.	MAF_INRAE=5.263
NC_035083.1	31480231	.	C	A	.	.	MAF_USDA=5.738
NC_035083.1	31480327	.	C	T	.	.	MAF_USDA=4.098
NC_035083.1	31480328	.	A	T	.	.	MAF_INRAE=39.873;MAF_USDA=37.647
NC_035083.1	31480407	.	C	G	.	.	MAF_USDA=3.279
NC_035083.1	31480422	.	C	T	.	.	MAF_USDA=1.639
NC_035083.1	31480447	.	A	G	.	.	MAF_USDA=13.529
NC_035083.1	31480452	.	C	T	.	.	MAF_USDA=19.412
NC_035083.1	31480548	.	A	C	.	.	MAF_INRAE=6.329
NC_035083.1	31480666	.	C	T	.	.	MAF_INRAE=46.835;MAF_USDA=32.941
NC_035083.1	31480674	.	G	A	.	.	MAF_INRAE=8.228;MAF_USDA=18.824
NC_035083.1	31480685	.	C	G	.	.	MAF_INRAE=5.0;MAF_USDA=11.176
NC_035083.1	31480837	.	T	C	.	.	MAF_INRAE=6.962
NC_035083.1	31480906	.	G	A	.	.	MAF_USDA=1.639
NC_035083.1	31480915	.	G	A	.	.	MAF_USDA=4.098
NC_035083.1	31480916	.	C	G	.	.	MAF_USDA=4.098
NC_035083.1	31481040	.	C	A	.	.	MAF_USDA=4.098
NC_035083.1	31481052	.	C	T	.	.	MAF_USDA=1.639
NC_035083.1	31481061	.	A	G	.	.	MAF_INRAE=5.263;MAF_USDA=5.294
NC_035083.1	31481128	.	A	G	.	.	MAF_USDA=2.083
NC_035083.1	31481195	.	C	T	.	.	MAF_USDA=1.639
NC_035083.1	31481258	.	A	C	.	.	MAF_INRAE=6.962
NC_035083.1	31481347	.	A	T	.	.	MAF_INRAE=8.228;MAF_USDA=7.059
NC_035083.1	31481370	.	A	C	.	.	MAF_USDA=3.279
NC_035083.1	31481453	.	C	G	.	.	MAF_INRAE=6.962
NC_035083.1	31481491	.	C	T	.	.	MAF_USDA=1.639
NC_035083.1	31481635	.	C	A	.	.	MAF_USDA=1.639
NC_035083.1	31481680	.	G	A	.	.	MAF_USDA=9.836
NC_035083.1	31481735	.	A	G	.	.	MAF_USDA=1.639
NC_035083.1	31481823	.	T	C	.	.	MAF_INRAE=6.962
NC_035083.1	31481933	.	C	T	.	.	MAF_INRAE=32.278;MAF_USDA=13.529
NC_035083.1	31481944	.	C	T	.	.	MAF_INRAE=6.667;MAF_USDA=14.118
NC_035083.1	31481955	.	C	T	.	.	MAF_USDA=1.639
NC_035083.1	31482075	.	C	T	.	.	MAF_USDA=1.639
NC_035083.1	31482090	.	T	C	.	.	MAF_INRAE=7.595;MAF_USDA=7.377
NC_035083.1	31482127	.	T	C	.	.	MAF_INRAE=5.0;MAF_USDA=4.918
NC_035083.1	31482232	.	T	G	.	.	MAF_USDA=4.167
NC_035083.1	31482233	.	G	A	.	.	MAF_USDA=3.529
NC_035083.1	31482254	.	G	A	.	.	MAF_INRAE=24.167;MAF_USDA=7.059
NC_035083.1	31482291	.	G	T	.	.	MAF_USDA=4.098
NC_035083.1	31482333	.	C	T	.	.	MAF_INRAE=6.962
NC_035083.1	31482345	.	A	C	.	.	MAF_INRAE=8.228;MAF_USDA=5.882
NC_035083.1	31482360	.	G	C	.	.	MAF_INRAE=8.228;MAF_USDA=6.557
NC_035083.1	31482371	.	C	T	.	.	MAF_INRAE=39.873;MAF_USDA=17.213
NC_035083.1	31482418	.	G	C	.	.	MAF_INRAE=32.911
NC_035083.1	31482489	.	G	A	.	.	MAF_INRAE=5.263
NC_035083.1	31482508	.	A	G	.	.	MAF_USDA=2.353
NC_035083.1	31482583	.	T	C	.	.	MAF_INRAE=5.263;MAF_USDA=5.294
NC_035083.1	31482602	.	T	C	.	.	MAF_USDA=2.353
NC_035083.1	31482615	.	C	A	.	.	MAF_USDA=1.639
NC_035083.1	31482711	.	G	A	.	.	MAF_INRAE=39.241
NC_035083.1	31482715	.	C	A	.	.	MAF_INRAE=44.167;MAF_USDA=9.412
NC_035083.1	31482765	.	C	T	.	.	MAF_USDA=1.639
NC_035083.1	31482775	.	G	C	.	.	MAF_USDA=2.353
NC_035083.1	31482834	.	T	A	.	.	MAF_INRAE=12.658;MAF_USDA=7.377
NC_035083.1	31482925	.	A	C	.	.	MAF_INRAE=5.0;MAF_USDA=1.639
NC_035083.1	31482941	.	T	C	.	.	MAF_INRAE=5.263;MAF_USDA=7.647
NC_035083.1	31484205	.	C	A	.	.	MAF_INRAE=13.924;MAF_USDA=41.765
NC_035083.1	31484218	.	C	G	.	.	MAF_USDA=4.098
NC_035083.1	31484265	.	G	A	.	.	MAF_INRAE=5.263;MAF_USDA=4.167
NC_035083.1	31484364	.	G	C	.	.	MAF_USDA=20.588
NC_035083.1	31484368	.	T	A	.	.	MAF_USDA=20.588
NC_035083.1	31484376	.	T	A	.	.	MAF_USDA=20.588
NC_035083.1	31484415	.	G	C	.	.	MAF_INRAE=5.263;MAF_USDA=4.706
NC_035083.1	31484481	.	G	T	.	.	MAF_USDA=4.918
NC_035083.1	31484498	.	T	C	.	.	MAF_INRAE=6.962
NC_035083.1	31484584	.	T	G	.	.	MAF_USDA=4.098
NC_035083.1	31484586	.	T	G	.	.	MAF_INRAE=10.833;MAF_USDA=27.059
NC_035083.1	31484647	.	T	G	.	.	MAF_INRAE=10.127;MAF_USDA=31.548
NC_035083.1	31484675	.	T	A	.	.	MAF_USDA=33.333
NC_035083.1	31484687	.	T	A	.	.	MAF_INRAE=25.316
NC_035083.1	31484706	.	T	C	.	.	MAF_INRAE=25.833
NC_035083.1	31484812	.	C	T	.	.	MAF_USDA=4.918
NC_035083.1	31484856	.	G	A	.	.	MAF_USDA=8.824
NC_035083.1	31484927	.	A	G	.	.	MAF_USDA=4.167
NC_035083.1	31484933	.	A	T	.	.	MAF_USDA=4.167
NC_035083.1	31484936	.	T	C	.	.	MAF_USDA=4.167
NC_035083.1	31484942	.	A	G	.	.	MAF_USDA=1.765
NC_035083.1	31484985	.	G	A	.	.	MAF_INRAE=5.263;MAF_USDA=2.941
NC_035083.1	31484997	.	A	T	.	.	MAF_INRAE=12.5
NC_035083.1	31485023	.	T	A	.	.	MAF_INRAE=34.81;MAF_USDA=29.412
NC_035083.1	31485094	.	C	A	.	.	MAF_USDA=2.941
NC_035083.1	31485143	.	T	C	.	.	MAF_INRAE=24.684;MAF_USDA=36.471
NC_035083.1	31485208	.	G	A	.	.	MAF_INRAE=11.667;MAF_USDA=29.412
NC_035083.1	31485221	.	T	G	.	.	MAF_INRAE=25.316;MAF_USDA=36.471
NC_035083.1	31485263	.	A	G	.	.	MAF_USDA=4.098
NC_035083.1	31485331	.	C	T	.	.	MAF_INRAE=25.833;MAF_USDA=18.033
NC_035083.1	31485375	.	G	A	.	.	MAF_USDA=4.118
NC_035083.1	31485443	.	G	A	.	.	MAF_INRAE=5.263
NC_035083.1	31485472	.	T	C	.	.	MAF_USDA=1.639
NC_035083.1	31485529	.	C	T	.	.	MAF_USDA=5.882
NC_035083.1	31485541	.	T	C	.	.	MAF_USDA=1.639
NC_035083.1	31485622	.	G	A	.	.	MAF_INRAE=11.667;MAF_USDA=30.588
NC_035083.1	31485800	.	T	C	.	.	MAF_INRAE=11.667;MAF_USDA=29.412
NC_035083.1	31485861	.	G	T	.	.	MAF_INRAE=11.667;MAF_USDA=30.0
NC_035083.1	31485953	.	T	C	.	.	MAF_INRAE=11.667;MAF_USDA=29.412
NC_035083.1	31485982	.	G	C	.	.	MAF_INRAE=10.127;MAF_USDA=32.941
NC_035083.1	31486085	.	T	C	.	.	MAF_USDA=21.765
NC_035083.1	31486087	.	T	A	.	.	MAF_INRAE=16.667;MAF_USDA=2.459
NC_035083.1	31486092	.	G	A	.	.	MAF_USDA=4.098
NC_035083.1	31486196	.	G	A	.	.	MAF_INRAE=11.667;MAF_USDA=30.0
NC_035083.1	31486229	.	A	G	.	.	MAF_USDA=1.639
NC_035083.1	31486301	.	C	T	.	.	MAF_INRAE=35.443;MAF_USDA=30.0
NC_035083.1	31486362	.	A	C	.	.	MAF_INRAE=5.263;MAF_USDA=2.941
NC_035083.1	31486471	.	G	T	.	.	MAF_USDA=4.098
NC_035083.1	31486511	.	A	T	.	.	MAF_INRAE=5.263;MAF_USDA=1.765
NC_035083.1	31486517	.	G	A	.	.	MAF_INRAE=5.263;MAF_USDA=8.333
NC_035083.1	31486576	.	A	T	.	.	MAF_USDA=2.459
NC_035083.1	31486613	.	C	T	.	.	MAF_INRAE=11.667;MAF_USDA=30.588
NC_035083.1	31486692	.	T	C	.	.	MAF_INRAE=11.667;MAF_USDA=29.412
NC_035083.1	31486827	.	A	T	.	.	MAF_INRAE=10.127;MAF_USDA=33.529
NC_035083.1	31486831	.	A	T	.	.	MAF_USDA=1.639
NC_035083.1	31486846	.	C	T	.	.	MAF_INRAE=11.667;MAF_USDA=30.588
NC_035083.1	31487025	.	C	T	.	.	MAF_INRAE=25.833;MAF_USDA=4.098
NC_035083.1	31487064	.	C	T	.	.	MAF_INRAE=11.667;MAF_USDA=30.0
NC_035083.1	31487107	.	T	C	.	.	MAF_USDA=4.167
NC_035083.1	31487108	.	C	G	.	.	MAF_INRAE=11.667;MAF_USDA=30.0
NC_035083.1	31487132	.	C	G	.	.	MAF_USDA=5.738
NC_035083.1	31487194	.	G	T	.	.	MAF_INRAE=5.263;MAF_USDA=2.941
NC_035083.1	31487202	.	G	T	.	.	MAF_INRAE=5.263;MAF_USDA=2.941
NC_035083.1	31487206	.	G	T	.	.	MAF_INRAE=10.833;MAF_USDA=32.941
NC_035083.1	31487235	.	T	G	.	.	MAF_INRAE=24.684;MAF_USDA=32.941
NC_035083.1	31487249	.	C	T	.	.	MAF_INRAE=10.127;MAF_USDA=32.353
NC_035083.1	31487255	.	A	C	.	.	MAF_INRAE=17.722;MAF_USDA=2.459
NC_035083.1	31487258	.	T	A	.	.	MAF_USDA=2.941
NC_035083.1	31487260	.	G	T	.	.	MAF_INRAE=5.263;MAF_USDA=4.706
NC_035083.1	31487269	.	T	C	.	.	MAF_USDA=25.294
NC_035083.1	31487387	.	G	A	.	.	MAF_INRAE=11.667;MAF_USDA=28.824
NC_035083.1	31487414	.	G	A	.	.	MAF_INRAE=5.696
NC_035083.1	31487431	.	A	G	.	.	MAF_INRAE=15.789
NC_035083.1	31487536	.	C	T	.	.	MAF_USDA=1.639
NC_035083.1	31487537	.	G	A	.	.	MAF_INRAE=15.789;MAF_USDA=1.639
NC_035083.1	31487572	.	C	T	.	.	MAF_INRAE=17.722;MAF_USDA=2.459
NC_035083.1	31487626	.	G	A	.	.	MAF_INRAE=25.833;MAF_USDA=1.639
NC_035083.1	31487667	.	T	C	.	.	MAF_USDA=5.738
NC_035083.1	31487704	.	G	T	.	.	MAF_INRAE=5.263;MAF_USDA=1.765
NC_035083.1	31487713	.	G	T	.	.	MAF_INRAE=10.833;MAF_USDA=28.824
NC_035083.1	31487719	.	T	A	.	.	MAF_INRAE=5.263;MAF_USDA=2.941
NC_035083.1	31487850	.	G	C	.	.	MAF_INRAE=5.263;MAF_USDA=2.941
NC_035083.1	31487920	.	A	G	.	.	MAF_INRAE=5.263
NC_035083.1	31487922	.	T	G	.	.	MAF_USDA=2.459
NC_035083.1	31488005	.	C	T	.	.	MAF_INRAE=15.789
NC_035083.1	31488160	.	C	T	.	.	MAF_USDA=4.167
NC_035083.1	31488296	.	G	T	.	.	MAF_INRAE=11.667;MAF_USDA=29.412
NC_035083.1	31488414	.	G	A	.	.	MAF_USDA=13.934
NC_035083.1	31488416	.	A	G	.	.	MAF_USDA=13.115
NC_035083.1	31488434	.	C	A	.	.	MAF_USDA=13.115
NC_035083.1	31488456	.	G	A	.	.	MAF_USDA=14.754
NC_035083.1	31488498	.	T	C	.	.	MAF_USDA=12.295
NC_035083.1	31488518	.	A	T	.	.	MAF_USDA=12.295
NC_035083.1	31488519	.	A	T	.	.	MAF_USDA=11.475
NC_035083.1	31488522	.	A	C	.	.	MAF_USDA=12.295
NC_035083.1	31488530	.	T	A	.	.	MAF_USDA=13.115
NC_035083.1	31488634	.	G	C	.	.	MAF_INRAE=34.81;MAF_USDA=30.0
NC_035083.1	31488750	.	T	A	.	.	MAF_USDA=4.098
NC_035083.1	31488822	.	A	C	.	.	MAF_INRAE=11.667;MAF_USDA=30.588
NC_035083.1	31488829	.	G	T	.	.	MAF_USDA=4.167
NC_035083.1	31488835	.	T	C	.	.	MAF_USDA=4.098
NC_035083.1	31488863	.	G	A	.	.	MAF_USDA=5.738
NC_035083.1	31488872	.	A	T	.	.	MAF_INRAE=10.526
NC_035083.1	31488901	.	T	C	.	.	MAF_USDA=2.459
NC_035083.1	31488969	.	C	A	.	.	MAF_USDA=1.639
NC_035083.1	31488992	.	G	T	.	.	MAF_INRAE=25.833;MAF_USDA=1.639
NC_035083.1	31489008	.	G	A	.	.	MAF_INRAE=11.667;MAF_USDA=30.0
NC_035083.1	31489017	.	T	C	.	.	MAF_INRAE=10.127;MAF_USDA=32.941
NC_035083.1	31489083	.	A	G	.	.	MAF_INRAE=24.051;MAF_USDA=12.353
NC_035083.1	31489089	.	C	T	.	.	MAF_INRAE=10.833;MAF_USDA=28.824
NC_035083.1	31489228	.	A	C	.	.	MAF_USDA=1.639
NC_035083.1	31489242	.	A	G	.	.	MAF_INRAE=5.263;MAF_USDA=2.941
NC_035083.1	31489268	.	T	A	.	.	MAF_USDA=5.738
NC_035083.1	31489280	.	T	A	.	.	MAF_USDA=1.639
NC_035083.1	31489324	.	C	A	.	.	MAF_USDA=1.639
NC_035083.1	31489528	.	G	A	.	.	MAF_INRAE=33.544;MAF_USDA=6.471
NC_035083.1	31489539	.	C	T	.	.	MAF_INRAE=5.263;MAF_USDA=6.471
NC_035083.1	31489638	.	G	T	.	.	MAF_INRAE=5.263;MAF_USDA=2.976
NC_035083.1	31489773	.	T	G	.	.	MAF_INRAE=5.263;MAF_USDA=2.941
NC_035083.1	31489862	.	C	A	.	.	MAF_USDA=4.098
NC_035083.1	31489970	.	T	C	.	.	MAF_USDA=4.098
NC_035083.1	31490216	.	T	C	.	.	MAF_INRAE=10.127;MAF_USDA=32.941
NC_035083.1	31490257	.	A	G	.	.	MAF_INRAE=9.494;MAF_USDA=32.941
NC_035083.1	31490297	.	A	T	.	.	MAF_INRAE=12.5;MAF_USDA=30.0
NC_035083.1	31490313	.	T	A	.	.	MAF_INRAE=11.667;MAF_USDA=30.588
NC_035083.1	31490390	.	G	A	.	.	MAF_USDA=4.167
NC_035083.1	31490405	.	G	A	.	.	MAF_USDA=1.639
NC_035083.1	31490509	.	G	A	.	.	MAF_INRAE=10.833;MAF_USDA=28.824
NC_035083.1	31490518	.	G	A	.	.	MAF_USDA=1.639
NC_035083.1	31490559	.	A	T	.	.	MAF_INRAE=34.177;MAF_USDA=6.471
NC_035083.1	31490646	.	C	T	.	.	MAF_INRAE=5.696
NC_035083.1	31490761	.	C	G	.	.	MAF_USDA=27.083
NC_035083.1	31490763	.	C	A	.	.	MAF_USDA=27.083
NC_035083.1	31490764	.	G	T	.	.	MAF_USDA=27.083
NC_035083.1	31490773	.	C	T	.	.	MAF_INRAE=5.696
NC_035083.1	31490925	.	C	T	.	.	MAF_USDA=5.738
NC_035083.1	31491151	.	T	C	.	.	MAF_USDA=2.459
NC_035083.1	31491174	.	TATATAGCCTCG	TATATAGCCTCT	.	.	MAF_USDA=39.583
NC_035083.1	31491185	.	G	T	.	.	MAF_INRAE=11.667
NC_035083.1	31491200	.	C	T	.	.	MAF_INRAE=11.667;MAF_USDA=29.412
NC_035083.1	31491320	.	C	T	.	.	MAF_INRAE=5.0;MAF_USDA=11.765
NC_035083.1	31491344	.	T	G	.	.	MAF_INRAE=33.544;MAF_USDA=33.529
NC_035083.1	31491357	.	G	A	.	.	MAF_INRAE=34.81;MAF_USDA=30.0
NC_035083.1	31491473	.	T	A	.	.	MAF_INRAE=17.722;MAF_USDA=2.459
NC_035083.1	31491479	.	C	T	.	.	MAF_USDA=2.459
NC_035083.1	31491480	.	G	A	.	.	MAF_INRAE=10.833;MAF_USDA=30.588
NC_035083.1	31491524	.	T	A	.	.	MAF_INRAE=10.0;MAF_USDA=30.0
NC_035083.1	31491533	.	T	A	.	.	MAF_USDA=2.459
NC_035083.1	31491582	.	G	C	.	.	MAF_INRAE=33.544;MAF_USDA=34.706
NC_035083.1	31491817	.	T	G	.	.	MAF_INRAE=5.263;MAF_USDA=7.059
NC_035083.1	31491824	.	A	C	.	.	MAF_INRAE=25.316;MAF_USDA=37.059
NC_035083.1	31491895	.	A	T	.	.	MAF_INRAE=24.684;MAF_USDA=37.059
NC_035083.1	31491943	.	C	G	.	.	MAF_USDA=1.639
NC_035083.1	31491949	.	T	A	.	.	MAF_INRAE=42.405;MAF_USDA=18.824
NC_035083.1	31491992	.	A	G	.	.	MAF_INRAE=24.684;MAF_USDA=34.118
NC_035083.1	31492063	.	G	A	.	.	MAF_INRAE=33.544;MAF_USDA=33.529
NC_035083.1	31492064	.	G	A	.	.	MAF_INRAE=4.167
NC_035083.1	31492120	.	A	G	.	.	MAF_INRAE=34.81;MAF_USDA=30.0
NC_035083.1	31492127	.	C	T	.	.	MAF_USDA=13.934
NC_035083.1	31492180	.	C	T	.	.	MAF_INRAE=5.263
NC_035083.1	31492306	.	C	T	.	.	MAF_USDA=4.706
NC_035083.1	31492318	.	G	C	.	.	MAF_USDA=2.459
NC_035083.1	31492344	.	C	A	.	.	MAF_INRAE=11.667;MAF_USDA=28.571
NC_035083.1	31492359	.	A	C	.	.	MAF_USDA=33.333
NC_035083.1	31492446	.	T	C	.	.	MAF_USDA=6.25
NC_035083.1	31493832	.	G	C	.	.	MAF_USDA=29.167
NC_035083.1	31493971	.	C	A	.	.	MAF_USDA=37.5
NC_035083.1	31494152	.	G	A	.	.	MAF_INRAE=5.263;MAF_USDA=5.882
NC_035083.1	31494269	.	A	T	.	.	MAF_USDA=16.667
NC_035083.1	31494316	.	C	T	.	.	MAF_INRAE=5.263;MAF_USDA=1.639
NC_035083.1	31494342	.	C	A	.	.	MAF_USDA=3.279
NC_035083.1	31494376	.	A	G	.	.	MAF_INRAE=34.177;MAF_USDA=31.765
NC_035083.1	31494378	.	C	G	.	.	MAF_USDA=3.279
NC_035083.1	31494390	.	G	T	.	.	MAF_INRAE=25.833;MAF_USDA=1.639
NC_035083.1	31494443	.	A	T	.	.	MAF_USDA=2.459
NC_035083.1	31494484	.	T	C	.	.	MAF_INRAE=25.833;MAF_USDA=1.639
NC_035083.1	31494485	.	C	A	.	.	MAF_INRAE=16.456;MAF_USDA=6.25
NC_035083.1	31494516	.	C	T	.	.	MAF_INRAE=10.0;MAF_USDA=30.0
NC_035083.1	31494562	.	A	T	.	.	MAF_USDA=1.667
NC_035083.1	31494738	.	C	G	.	.	MAF_USDA=2.459
NC_035083.1	31494743	.	C	A	.	.	MAF_INRAE=24.051;MAF_USDA=13.529
NC_035083.1	31494786	.	T	C	.	.	MAF_USDA=9.016
NC_035083.1	31494796	.	C	T	.	.	MAF_USDA=5.882
NC_035083.1	31494902	.	C	A	.	.	MAF_INRAE=5.063
NC_035083.1	31494915	.	G	T	.	.	MAF_INRAE=33.544;MAF_USDA=34.706
NC_035083.1	31494954	.	C	T	.	.	MAF_USDA=15.574
NC_035083.1	31495002	.	T	A	.	.	MAF_INRAE=35.443;MAF_USDA=27.647
NC_035083.1	31495119	.	C	A	.	.	MAF_INRAE=5.263;MAF_USDA=4.167
NC_035083.1	31495153	.	A	C	.	.	MAF_INRAE=25.833;MAF_USDA=3.279
NC_035083.1	31495286	.	A	C	.	.	MAF_USDA=2.459
NC_035083.1	31495303	.	C	A	.	.	MAF_USDA=4.098
NC_035083.1	31495489	.	C	T	.	.	MAF_USDA=2.941
NC_035083.1	31495627	.	G	A	.	.	MAF_INRAE=31.579;MAF_USDA=27.381
NC_035083.1	31495709	.	G	A	.	.	MAF_INRAE=15.789
NC_035083.1	31495728	.	C	T	.	.	MAF_INRAE=11.667;MAF_USDA=29.412
NC_035083.1	31495741	.	T	C	.	.	MAF_USDA=4.098
NC_035083.1	31495912	.	C	T	.	.	MAF_USDA=8.197
NC_035083.1	31496037	.	C	A	.	.	MAF_USDA=30.0
NC_035083.1	31496390	.	G	T	.	.	MAF_USDA=1.639
NC_035083.1	31496397	.	A	G	.	.	MAF_USDA=4.098
NC_035083.1	31496615	.	G	C	.	.	MAF_INRAE=18.354;MAF_USDA=2.459
NC_035083.1	31496729	.	G	T	.	.	MAF_INRAE=25.833;MAF_USDA=1.639
NC_035083.1	31496960	.	A	G	.	.	MAF_USDA=4.098
NC_035083.1	31496978	.	C	T	.	.	MAF_INRAE=41.772;MAF_USDA=22.941
NC_035083.1	31497053	.	C	T	.	.	MAF_INRAE=11.667;MAF_USDA=30.0
NC_035083.1	31497208	.	T	C	.	.	MAF_INRAE=41.139;MAF_USDA=24.118
NC_035083.1	31497248	.	T	G	.	.	MAF_USDA=2.941
NC_035083.1	31497303	.	G	A	.	.	MAF_USDA=4.167
NC_035083.1	31497367	.	T	A	.	.	MAF_USDA=3.279
NC_035083.1	31497368	.	A	T	.	.	MAF_USDA=3.279
NC_035083.1	31497526	.	T	A	.	.	MAF_USDA=1.639
NC_035083.1	31497530	.	A	G	.	.	MAF_USDA=2.459
NC_035083.1	31497662	.	C	A	.	.	MAF_USDA=4.918
NC_035083.1	31497700	.	C	A	.	.	MAF_INRAE=11.667;MAF_USDA=30.588
NC_035083.1	31497807	.	A	C	.	.	MAF_INRAE=32.278;MAF_USDA=49.412
NC_035083.1	31497877	.	C	G	.	.	MAF_INRAE=39.873
NC_035083.1	31497901	.	CATTTGCAGGAAATGTAAAACTTGTAGTGTATTTGAA	CATTTGCAGGAAATGTAAAACTTGTAGTGTATTTGAG	.	.	MAF_USDA=14.583
NC_035083.1	31497937	.	A	G	.	.	MAF_INRAE=31.646
NC_035083.1	31498067	.	A	T	.	.	MAF_USDA=5.738
NC_035083.1	31498122	.	T	C	.	.	MAF_USDA=14.583
NC_035083.1	31498215	.	G	T	.	.	MAF_USDA=4.167
NC_035083.1	31499676	.	G	A	.	.	MAF_USDA=47.917
NC_035083.1	31499945	.	C	A	.	.	MAF_INRAE=8.333;MAF_USDA=41.667
NC_035083.1	31499970	.	T	A	.	.	MAF_INRAE=40.506;MAF_USDA=23.214
NC_035083.1	31500074	.	A	G	.	.	MAF_INRAE=5.263
NC_035083.1	31500088	.	T	C	.	.	MAF_INRAE=10.833;MAF_USDA=37.647
NC_035083.1	31500096	.	C	A	.	.	MAF_INRAE=17.089;MAF_USDA=8.333
NC_035083.1	31500103	.	G	C	.	.	MAF_INRAE=10.833;MAF_USDA=37.647
NC_035083.1	31500116	.	C	T	.	.	MAF_USDA=12.5
NC_035083.1	31500183	.	T	C	.	.	MAF_USDA=29.167
NC_035083.1	31500278	.	A	C	.	.	MAF_USDA=33.333
NC_035083.1	31500475	.	T	G	.	.	MAF_USDA=29.167
NC_035083.1	31500632	.	G	T	.	.	MAF_USDA=29.167
NC_035083.1	31500748	.	T	C	.	.	MAF_USDA=4.167
NC_035083.1	31500827	.	A	T	.	.	MAF_USDA=29.167
NC_035083.1	31500833	.	A	C	.	.	MAF_USDA=14.583
NC_035083.1	31500939	.	C	A	.	.	MAF_USDA=33.333
NC_035083.1	31500982	.	G	A	.	.	MAF_USDA=29.167
NC_035083.1	31500987	.	T	C	.	.	MAF_USDA=29.167
NC_035083.1	31501196	.	A	G	.	.	MAF_USDA=29.167
NC_035083.1	31501361	.	G	T	.	.	MAF_USDA=29.167
NC_035083.1	31501404	.	T	C	.	.	MAF_USDA=6.25
NC_035083.1	31501410	.	G	A	.	.	MAF_USDA=6.25
NC_035083.1	31501449	.	T	C	.	.	MAF_USDA=29.167
NC_035083.1	31501456	.	G	C	.	.	MAF_USDA=27.083
NC_035083.1	31501699	.	A	C	.	.	MAF_USDA=33.333
NC_035083.1	31501730	.	G	C	.	.	MAF_USDA=29.167
NC_035083.1	31501943	.	G	A	.	.	MAF_USDA=27.083
NC_035083.1	31502106	.	A	T	.	.	MAF_USDA=29.167
NC_035083.1	31502287	.	A	G	.	.	MAF_INRAE=13.333;MAF_USDA=41.176
NC_035083.1	31502310	.	G	A	.	.	MAF_USDA=4.706
NC_035083.1	31502367	.	A	C	.	.	MAF_INRAE=31.013;MAF_USDA=40.0
NC_035083.1	31502414	.	G	A	.	.	MAF_USDA=3.279
NC_035083.1	31502424	.	G	A	.	.	MAF_INRAE=5.696
NC_035083.1	31502485	.	G	A	.	.	MAF_INRAE=11.667;MAF_USDA=40.588
NC_035083.1	31502509	.	G	A	.	.	MAF_INRAE=5.263
NC_035083.1	31502546	.	A	T	.	.	MAF_USDA=5.738
NC_035083.1	31502562	.	A	G	.	.	MAF_INRAE=10.833;MAF_USDA=40.588
NC_035083.1	31502577	.	C	T	.	.	MAF_USDA=1.639
NC_035083.1	31502674	.	G	T	.	.	MAF_INRAE=15.789
NC_035083.1	31502813	.	C	T	.	.	MAF_INRAE=17.722;MAF_USDA=2.459
NC_035083.1	31502828	.	G	C	.	.	MAF_USDA=1.639
NC_035083.1	31502833	.	A	C	.	.	MAF_USDA=2.083
NC_035083.1	31502852	.	C	T	.	.	MAF_INRAE=41.139;MAF_USDA=19.412
NC_035083.1	31502972	.	T	A	.	.	MAF_USDA=2.941
NC_035083.1	31502986	.	G	A	.	.	MAF_USDA=8.333
NC_035083.1	31503028	.	A	C	.	.	MAF_USDA=4.167
NC_035083.1	31503088	.	A	G	.	.	MAF_USDA=3.279
NC_035083.1	31503104	.	T	G	.	.	MAF_INRAE=8.333;MAF_USDA=45.833
NC_035083.1	31503106	.	C	G	.	.	MAF_INRAE=8.333;MAF_USDA=50.0
NC_035083.1	31503168	.	C	A	.	.	MAF_USDA=5.882
NC_035083.1	31503211	.	C	G	.	.	MAF_USDA=4.098
NC_035083.1	31503456	.	T	G	.	.	MAF_INRAE=33.544
NC_035083.1	31503479	.	C	G	.	.	MAF_INRAE=31.579
NC_035083.1	31503519	.	T	A	.	.	MAF_INRAE=17.089
NC_035083.1	31503528	.	A	T	.	.	MAF_INRAE=17.089;MAF_USDA=8.696
NC_035083.1	31503684	.	G	A	.	.	MAF_USDA=5.738
NC_035083.1	31503685	.	C	A	.	.	MAF_USDA=3.279
NC_035083.1	31503761	.	C	T	.	.	MAF_INRAE=4.167;MAF_USDA=47.917
NC_035083.1	31503763	.	T	C	.	.	MAF_INRAE=4.167;MAF_USDA=47.917
NC_035083.1	31503853	.	C	T	.	.	MAF_INRAE=6.667;MAF_USDA=37.5
NC_035083.1	31503868	.	G	T	.	.	MAF_INRAE=6.667;MAF_USDA=35.294
NC_035083.1	31503951	.	T	C	.	.	MAF_USDA=4.167
NC_035083.1	31503970	.	G	A	.	.	MAF_USDA=4.167
NC_035083.1	31503981	.	T	C	.	.	MAF_INRAE=15.789
NC_035083.1	31504055	.	G	T	.	.	MAF_INRAE=32.5;MAF_USDA=37.5
NC_035083.1	31504060	.	A	C	.	.	MAF_USDA=8.333
NC_035083.1	31504061	.	C	T	.	.	MAF_USDA=8.333
NC_035083.1	31504101	.	A	G	.	.	MAF_INRAE=7.595;MAF_USDA=7.059
NC_035083.1	31504413	.	T	A	.	.	MAF_INRAE=5.263
NC_035083.1	31504641	.	A	C	.	.	MAF_INRAE=5.263
NC_035083.1	31504686	.	A	T	.	.	MAF_USDA=45.652
NC_035083.1	31504752	.	T	A	.	.	MAF_USDA=35.417
NC_035083.1	31504779	.	T	G	.	.	MAF_USDA=1.639
NC_035083.1	31504784	.	A	G	.	.	MAF_USDA=1.639
NC_035083.1	31504852	.	T	C	.	.	MAF_USDA=4.098
NC_035083.1	31504889	.	G	T	.	.	MAF_INRAE=2.5;MAF_USDA=47.917
NC_035083.1	31504931	.	G	C	.	.	MAF_USDA=47.917
NC_035083.1	31504962	.	C	G	.	.	MAF_USDA=45.833
NC_035083.1	31505070	.	C	A	.	.	MAF_USDA=4.167
NC_035083.1	31505097	.	C	A	.	.	MAF_INRAE=6.667;MAF_USDA=43.75
NC_035083.1	31505110	.	C	T	.	.	MAF_INRAE=5.263
NC_035083.1	31505170	.	A	G	.	.	MAF_INRAE=7.5;MAF_USDA=37.647
NC_035083.1	31505175	.	A	G	.	.	MAF_INRAE=7.5;MAF_USDA=36.31
NC_035083.1	31505247	.	C	T	.	.	MAF_INRAE=6.667;MAF_USDA=37.5
NC_035083.1	31505440	.	C	T	.	.	MAF_INRAE=3.333;MAF_USDA=41.304
NC_035083.1	31505444	.	G	A	.	.	MAF_USDA=4.348
NC_035083.1	31505484	.	A	T	.	.	MAF_USDA=41.304
NC_035083.1	31505541	.	T	G	.	.	MAF_INRAE=5.696
NC_035083.1	31505748	.	A	G	.	.	MAF_INRAE=5.263
NC_035083.1	31505749	.	A	G	.	.	MAF_INRAE=3.333;MAF_USDA=45.833
NC_035083.1	31505769	.	T	C	.	.	MAF_USDA=2.083
NC_035083.1	31505791	.	A	T	.	.	MAF_USDA=3.279
NC_035083.1	31505806	.	G	T	.	.	MAF_USDA=3.279
NC_035083.1	31505807	.	C	T	.	.	MAF_USDA=1.639
NC_035083.1	31505838	.	A	T	.	.	MAF_INRAE=10.833;MAF_USDA=41.667
NC_035083.1	31505845	.	T	A	.	.	MAF_USDA=3.279
NC_035083.1	31505858	.	C	T	.	.	MAF_INRAE=11.667;MAF_USDA=27.647
NC_035083.1	31505971	.	C	T	.	.	MAF_INRAE=41.772;MAF_USDA=20.588
NC_035083.1	31506075	.	C	T	.	.	MAF_USDA=2.353
NC_035083.1	31506107	.	C	T	.	.	MAF_INRAE=25.0
NC_035083.1	31506212	.	T	A	.	.	MAF_USDA=4.098
NC_035083.1	31506246	.	C	A	.	.	MAF_USDA=1.639
NC_035083.1	31506354	.	G	A	.	.	MAF_INRAE=11.667;MAF_USDA=35.417
NC_035083.1	31506363	.	C	A	.	.	MAF_INRAE=11.667;MAF_USDA=35.417
NC_035083.1	31506415	.	G	T	.	.	MAF_INRAE=15.789
NC_035083.1	31506432	.	C	T	.	.	MAF_INRAE=5.263
NC_035083.1	31506450	.	T	A	.	.	MAF_INRAE=11.667;MAF_USDA=30.0
NC_035083.1	31506478	.	T	C	.	.	MAF_USDA=4.098
NC_035083.1	31506561	.	G	T	.	.	MAF_INRAE=11.667;MAF_USDA=40.588
NC_035083.1	31506581	.	C	T	.	.	MAF_INRAE=11.667;MAF_USDA=40.588
NC_035083.1	31506615	.	T	C	.	.	MAF_INRAE=11.667;MAF_USDA=40.0
NC_035083.1	31506626	.	A	G	.	.	MAF_USDA=12.295
NC_035083.1	31506669	.	C	T	.	.	MAF_USDA=4.098
NC_035083.1	31506678	.	T	C	.	.	MAF_USDA=4.098
NC_035083.1	31506707	.	T	C	.	.	MAF_INRAE=5.263
NC_035083.1	31506838	.	T	G	.	.	MAF_INRAE=16.456;MAF_USDA=2.353
NC_035083.1	31506850	.	T	A	.	.	MAF_INRAE=11.667;MAF_USDA=40.588
NC_035083.1	31506896	.	A	C	.	.	MAF_INRAE=11.667;MAF_USDA=40.588
NC_035083.1	31507076	.	T	C	.	.	MAF_USDA=3.279
NC_035083.1	31507105	.	C	T	.	.	MAF_USDA=1.639
NC_035083.1	31507115	.	C	T	.	.	MAF_INRAE=11.667;MAF_USDA=40.0
NC_035083.1	31507173	.	T	C	.	.	MAF_INRAE=9.167;MAF_USDA=25.294
NC_035083.1	31507181	.	T	C	.	.	MAF_USDA=4.098
NC_035083.1	31507200	.	A	T	.	.	MAF_INRAE=11.667;MAF_USDA=28.824
NC_035083.1	31507347	.	G	A	.	.	MAF_USDA=1.667
NC_035083.1	31507348	.	C	T	.	.	MAF_INRAE=10.0;MAF_USDA=37.5
NC_035083.1	31507352	.	T	A	.	.	MAF_INRAE=10.0;MAF_USDA=36.31
NC_035083.1	31507357	.	T	C	.	.	MAF_USDA=1.667
NC_035083.1	31507364	.	C	T	.	.	MAF_USDA=12.5
NC_035083.1	31507398	.	G	T	.	.	MAF_USDA=5.0
NC_035083.1	31507403	.	G	A	.	.	MAF_USDA=5.0
NC_035083.1	31507474	.	G	A	.	.	MAF_USDA=3.333
NC_035083.1	31507505	.	A	T	.	.	MAF_INRAE=10.833
NC_035083.1	31507514	.	C	A	.	.	MAF_INRAE=10.833;MAF_USDA=39.412
NC_035083.1	31507536	.	G	C	.	.	MAF_INRAE=10.833;MAF_USDA=37.5
NC_035083.1	31507563	.	G	T	.	.	MAF_USDA=2.459
NC_035083.1	31507591	.	G	T	.	.	MAF_USDA=2.459
NC_035083.1	31507785	.	G	A	.	.	MAF_USDA=5.738
NC_035083.1	31507804	.	C	T	.	.	MAF_INRAE=10.0;MAF_USDA=35.417
NC_035083.1	31507807	.	G	A	.	.	MAF_INRAE=10.0
NC_035083.1	31507877	.	A	C	.	.	MAF_INRAE=31.013;MAF_USDA=41.667
NC_035083.1	31507887	.	G	T	.	.	MAF_INRAE=13.924;MAF_USDA=5.952
NC_035083.1	31507903	.	C	T	.	.	MAF_INRAE=5.263
NC_035083.1	31507962	.	G	T	.	.	MAF_INRAE=11.667;MAF_USDA=39.412
NC_035083.1	31507996	.	G	A	.	.	MAF_INRAE=11.667;MAF_USDA=28.824
NC_035083.1	31508014	.	C	T	.	.	MAF_USDA=7.059
NC_035083.1	31508068	.	C	T	.	.	MAF_USDA=3.279
NC_035083.1	31508095	.	T	G	.	.	MAF_INRAE=11.667;MAF_USDA=30.0
NC_035083.1	31508136	.	C	T	.	.	MAF_INRAE=5.263
NC_035083.1	31508324	.	T	G	.	.	MAF_INRAE=15.823;MAF_USDA=6.25
NC_035083.1	31508341	.	G	A	.	.	MAF_INRAE=5.263;MAF_USDA=10.588
NC_035083.1	31508407	.	A	G	.	.	MAF_INRAE=31.646;MAF_USDA=38.824
NC_035083.1	31508438	.	A	G	.	.	MAF_USDA=4.098
NC_035083.1	31508453	.	T	C	.	.	MAF_USDA=2.459
NC_035083.1	31508483	.	A	C	.	.	MAF_INRAE=5.833
NC_035083.1	31508517	.	A	G	.	.	MAF_INRAE=26.667;MAF_USDA=14.583
NC_035083.1	31508519	.	T	A	.	.	MAF_INRAE=26.667;MAF_USDA=22.917
NC_035083.1	31508522	.	T	A	.	.	MAF_INRAE=26.667;MAF_USDA=18.75
NC_035083.1	31508530	.	T	C	.	.	MAF_USDA=10.417
NC_035083.1	31508582	.	T	C	.	.	MAF_INRAE=35.0
NC_035083.1	31508637	.	G	A	.	.	MAF_INRAE=32.278;MAF_USDA=38.824
NC_035083.1	31508739	.	C	T	.	.	MAF_USDA=4.098
NC_035083.1	31508812	.	C	T	.	.	MAF_USDA=5.738
NC_035083.1	31508823	.	C	T	.	.	MAF_INRAE=5.263;MAF_USDA=5.882
NC_035083.1	31508865	.	GA	GG	.	.	MAF_USDA=14.583
NC_035083.1	31508866	.	A	G	.	.	MAF_INRAE=33.333
NC_035083.1	31508884	.	G	T	.	.	MAF_INRAE=29.167;MAF_USDA=9.412
NC_035083.1	31508908	.	T	A	.	.	MAF_USDA=3.279
NC_035083.1	31508909	.	G	C	.	.	MAF_USDA=3.279
NC_035083.1	31508913	.	T	A	.	.	MAF_USDA=4.098
NC_035083.1	31509056	.	C	A	.	.	MAF_USDA=7.647
NC_035083.1	31509068	.	T	C	.	.	MAF_INRAE=31.013;MAF_USDA=40.588
NC_035083.1	31509085	.	T	C	.	.	MAF_INRAE=41.139;MAF_USDA=22.941
NC_035083.1	31509172	.	T	A	.	.	MAF_INRAE=41.139;MAF_USDA=20.0
NC_035083.1	31509255	.	A	G	.	.	MAF_INRAE=9.494;MAF_USDA=29.412
NC_035083.1	31509366	.	T	A	.	.	MAF_INRAE=4.167
NC_035083.1	31509522	.	T	A	.	.	MAF_USDA=20.833
NC_035083.1	31509524	.	T	A	.	.	MAF_USDA=20.833
NC_035083.1	31509546	.	T	C	.	.	MAF_USDA=17.857
NC_035083.1	31509550	.	A	C	.	.	MAF_USDA=5.833
NC_035083.1	31509566	.	G	A	.	.	MAF_USDA=5.833
NC_035083.1	31509619	.	C	T	.	.	MAF_USDA=3.279
NC_035083.1	31509624	.	A	G	.	.	MAF_INRAE=42.405;MAF_USDA=20.0
NC_035083.1	31509634	.	T	G	.	.	MAF_INRAE=42.405;MAF_USDA=22.941
NC_035083.1	31509679	.	G	T	.	.	MAF_INRAE=10.127;MAF_USDA=30.0
NC_035083.1	31509747	.	T	C	.	.	MAF_INRAE=5.263;MAF_USDA=6.471
NC_035083.1	31509847	.	C	A	.	.	MAF_USDA=4.918
NC_035083.1	31510035	.	T	A	.	.	MAF_USDA=1.639
NC_035083.1	31510096	.	T	A	.	.	MAF_USDA=3.279
NC_035083.1	31510152	.	A	T	.	.	MAF_INRAE=41.772;MAF_USDA=20.0
NC_035083.1	31510230	.	C	T	.	.	MAF_INRAE=41.139;MAF_USDA=19.412
NC_035083.1	31510260	.	T	A	.	.	MAF_INRAE=9.494;MAF_USDA=30.588
NC_035083.1	31510267	.	A	G	.	.	MAF_USDA=14.583
NC_035083.1	31510279	.	T	A	.	.	MAF_USDA=1.639
NC_035083.1	31510294	.	T	A	.	.	MAF_USDA=12.5
NC_035083.1	31510311	.	C	G	.	.	MAF_INRAE=31.646;MAF_USDA=45.882
NC_035083.1	31510330	.	T	G	.	.	MAF_INRAE=5.263;MAF_USDA=6.471
NC_035083.1	31510474	.	G	C	.	.	MAF_INRAE=37.975
NC_035083.1	31510520	.	G	A	.	.	MAF_USDA=4.31
NC_035083.1	31510655	.	G	A	.	.	MAF_INRAE=5.263
NC_035083.1	31510687	.	C	A	.	.	MAF_USDA=20.833
NC_035083.1	31510688	.	A	T	.	.	MAF_USDA=20.833
NC_035083.1	31510697	.	A	T	.	.	MAF_INRAE=44.167
NC_035083.1	31510707	.	A	T	.	.	MAF_INRAE=43.038;MAF_USDA=20.833
NC_035083.1	31510763	.	C	A	.	.	MAF_USDA=1.639
NC_035083.1	31510785	.	A	C	.	.	MAF_INRAE=5.263
NC_035083.1	31510870	.	T	C	.	.	MAF_USDA=4.098
NC_035083.1	31510914	.	A	G	.	.	MAF_INRAE=41.139;MAF_USDA=21.765
NC_035083.1	31510917	.	G	C	.	.	MAF_INRAE=9.494;MAF_USDA=29.412
NC_035083.1	31510927	.	G	A	.	.	MAF_INRAE=41.139;MAF_USDA=18.824
NC_035083.1	31510939	.	G	A	.	.	MAF_INRAE=41.139;MAF_USDA=18.852
NC_035083.1	31510967	.	G	A	.	.	MAF_USDA=2.941
NC_035083.1	31511053	.	T	G	.	.	MAF_INRAE=25.833;MAF_USDA=1.639
NC_035083.1	31511105	.	C	T	.	.	MAF_USDA=2.459
NC_035083.1	31511107	.	G	C	.	.	MAF_INRAE=41.139;MAF_USDA=20.0
NC_035083.1	31511159	.	T	G	.	.	MAF_USDA=4.098
NC_035083.1	31511192	.	G	A	.	.	MAF_USDA=2.459
NC_035083.1	31511269	.	G	T	.	.	MAF_USDA=7.059
NC_035083.1	31511285	.	A	G	.	.	MAF_INRAE=41.139;MAF_USDA=22.941
NC_035083.1	31511311	.	G	A	.	.	MAF_INRAE=41.139;MAF_USDA=20.0
NC_035083.1	31511352	.	C	T	.	.	MAF_INRAE=5.263
NC_035083.1	31511373	.	A	G	.	.	MAF_INRAE=21.053;MAF_USDA=15.882
NC_035083.1	31511445	.	G	T	.	.	MAF_INRAE=10.833;MAF_USDA=39.583
NC_035083.1	31511537	.	A	G	.	.	MAF_INRAE=41.772;MAF_USDA=20.588
NC_035083.1	31511549	.	C	A	.	.	MAF_INRAE=5.263
NC_035083.1	31511571	.	T	C	.	.	MAF_INRAE=41.139;MAF_USDA=22.353
NC_035083.1	31511588	.	A	T	.	.	MAF_USDA=3.279
NC_035083.1	31511595	.	T	G	.	.	MAF_USDA=2.941
NC_035083.1	31511596	.	G	T	.	.	MAF_USDA=2.941
NC_035083.1	31511599	.	T	C	.	.	MAF_INRAE=41.139;MAF_USDA=22.941
NC_035083.1	31511610	.	A	G	.	.	MAF_INRAE=41.772;MAF_USDA=23.529
NC_035083.1	31511620	.	T	G	.	.	MAF_INRAE=10.127;MAF_USDA=28.824
NC_035083.1	31511658	.	C	A	.	.	MAF_USDA=5.882
NC_035083.1	31511686	.	T	C	.	.	MAF_INRAE=43.333
NC_035083.1	31511698	.	A	G	.	.	MAF_INRAE=31.646;MAF_USDA=47.059
NC_035083.1	31511840	.	C	T	.	.	MAF_INRAE=5.696
NC_035083.1	31511994	.	T	A	.	.	MAF_USDA=2.459
NC_035083.1	31512002	.	G	C	.	.	MAF_USDA=7.059
NC_035083.1	31512034	.	G	T	.	.	MAF_USDA=4.098
NC_035083.1	31512039	.	G	T	.	.	MAF_USDA=7.377
NC_035083.1	31512040	.	C	T	.	.	MAF_USDA=7.377
NC_035083.1	31512108	.	T	C	.	.	MAF_INRAE=10.127;MAF_USDA=30.588
NC_035083.1	31512109	.	G	A	.	.	MAF_INRAE=11.667;MAF_USDA=30.0
NC_035083.1	31512121	.	G	A	.	.	MAF_INRAE=41.139;MAF_USDA=19.412
NC_035083.1	31512122	.	C	A	.	.	MAF_INRAE=11.667;MAF_USDA=29.412
NC_035083.1	31512123	.	G	A	.	.	MAF_USDA=4.098
NC_035083.1	31512170	.	C	T	.	.	MAF_USDA=4.098
NC_035083.1	31512192	.	A	G	.	.	MAF_INRAE=11.667;MAF_USDA=30.0
NC_035083.1	31512222	.	C	G	.	.	MAF_USDA=4.098
NC_035083.1	31512227	.	G	T	.	.	MAF_INRAE=41.772;MAF_USDA=20.588
NC_035083.1	31512234	.	G	A	.	.	MAF_INRAE=5.263;MAF_USDA=6.471
NC_035083.1	31512241	.	A	C	.	.	MAF_USDA=7.059
NC_035083.1	31512242	.	G	A	.	.	MAF_USDA=7.059
NC_035083.1	31512243	.	A	G	.	.	MAF_INRAE=41.139;MAF_USDA=23.529
NC_035083.1	31512262	.	G	T	.	.	MAF_INRAE=31.013;MAF_USDA=39.412
NC_035083.1	31512270	.	T	C	.	.	MAF_USDA=4.098
NC_035083.1	31512291	.	T	C	.	.	MAF_INRAE=41.139;MAF_USDA=19.412
NC_035083.1	31512305	.	G	A	.	.	MAF_INRAE=41.139;MAF_USDA=22.941
NC_035083.1	31512342	.	A	T	.	.	MAF_INRAE=32.278;MAF_USDA=38.824
NC_035083.1	31512343	.	A	T	.	.	MAF_INRAE=30.833;MAF_USDA=38.824
NC_035083.1	31512428	.	T	C	.	.	MAF_USDA=4.098
NC_035083.1	31512434	.	A	C	.	.	MAF_INRAE=16.667;MAF_USDA=2.459
NC_035083.1	31512499	.	T	A	.	.	MAF_USDA=2.941
NC_035083.1	31512504	.	C	T	.	.	MAF_USDA=2.459
NC_035083.1	31512533	.	T	A	.	.	MAF_INRAE=17.722;MAF_USDA=2.459
NC_035083.1	31512630	.	G	A	.	.	MAF_INRAE=39.241;MAF_USDA=23.529
NC_035083.1	31512670	.	C	T	.	.	MAF_INRAE=41.772;MAF_USDA=20.588
NC_035083.1	31512706	.	A	T	.	.	MAF_USDA=4.098
NC_035083.1	31512743	.	T	C	.	.	MAF_INRAE=39.873;MAF_USDA=22.941
NC_035083.1	31512791	.	G	T	.	.	MAF_USDA=1.639
NC_035083.1	31512803	.	T	G	.	.	MAF_USDA=2.941
NC_035083.1	31512959	.	A	G	.	.	MAF_INRAE=39.873;MAF_USDA=21.765
NC_035083.1	31512973	.	G	T	.	.	MAF_INRAE=41.139;MAF_USDA=19.412
NC_035083.1	31512996	.	A	G	.	.	MAF_INRAE=41.139;MAF_USDA=19.412
NC_035083.1	31513039	.	G	A	.	.	MAF_USDA=4.098
NC_035083.1	31513041	.	C	T	.	.	MAF_USDA=4.918
NC_035083.1	31513045	.	A	C	.	.	MAF_INRAE=39.873;MAF_USDA=23.529
NC_035083.1	31513118	.	A	G	.	.	MAF_USDA=46.471
NC_035083.1	31513228	.	A	G	.	.	MAF_USDA=2.459
NC_035083.1	31513274	.	T	C	.	.	MAF_USDA=3.279
NC_035083.1	31513313	.	A	G	.	.	MAF_INRAE=31.013;MAF_USDA=46.471
NC_035083.1	31513335	.	T	G	.	.	MAF_USDA=7.059
NC_035083.1	31513341	.	C	T	.	.	MAF_USDA=2.353
NC_035083.1	31513396	.	A	C	.	.	MAF_INRAE=17.722;MAF_USDA=2.459
NC_035083.1	31513456	.	T	C	.	.	MAF_INRAE=5.696
NC_035083.1	31513479	.	A	C	.	.	MAF_INRAE=17.722;MAF_USDA=2.459
NC_035083.1	31513528	.	G	A	.	.	MAF_USDA=1.639
NC_035083.1	31513633	.	T	A	.	.	MAF_INRAE=5.0;MAF_USDA=18.235
NC_035083.1	31513684	.	T	C	.	.	MAF_USDA=2.941
NC_035083.1	31513701	.	C	A	.	.	MAF_USDA=4.098
NC_035083.1	31513750	.	G	A	.	.	MAF_USDA=2.459
NC_035083.1	31513759	.	A	C	.	.	MAF_USDA=3.279
NC_035083.1	31513826	.	C	T	.	.	MAF_INRAE=11.667;MAF_USDA=31.176
NC_035083.1	31513877	.	C	G	.	.	MAF_INRAE=11.667;MAF_USDA=30.0
NC_035083.1	31514031	.	C	T	.	.	MAF_INRAE=31.013;MAF_USDA=40.588
NC_035083.1	31514149	.	A	G	.	.	MAF_USDA=2.353
NC_035083.1	31514908	.	T	C	.	.	MAF_USDA=20.833
NC_035083.1	31514913	.	T	C	.	.	MAF_USDA=4.167
NC_035083.1	31515149	.	G	T	.	.	MAF_INRAE=5.263
NC_035083.1	31515282	.	C	T	.	.	MAF_INRAE=41.139;MAF_USDA=20.0
NC_035083.1	31515370	.	C	T	.	.	MAF_USDA=2.941
NC_035083.1	31515371	.	C	T	.	.	MAF_INRAE=41.139;MAF_USDA=18.824
NC_035083.1	31515410	.	G	T	.	.	MAF_USDA=9.412
NC_035083.1	31515554	.	A	C	.	.	MAF_USDA=1.639
NC_035083.1	31515638	.	A	C	.	.	MAF_INRAE=32.278;MAF_USDA=40.0
NC_035083.1	31515648	.	A	C	.	.	MAF_USDA=2.941
NC_035083.1	31515662	.	C	T	.	.	MAF_INRAE=5.263;MAF_USDA=4.098
NC_035083.1	31515787	.	G	T	.	.	MAF_INRAE=5.263
NC_035083.1	31515863	.	G	A	.	.	MAF_USDA=4.167
NC_035083.1	31515873	.	G	T	.	.	MAF_INRAE=41.772;MAF_USDA=19.412
NC_035083.1	31515899	.	A	G	.	.	MAF_USDA=2.941
NC_035083.1	31515912	.	T	C	.	.	MAF_INRAE=11.667;MAF_USDA=30.0
NC_035083.1	31515946	.	T	C	.	.	MAF_INRAE=41.772;MAF_USDA=18.824
NC_035083.1	31516007	.	A	C	.	.	MAF_INRAE=41.139;MAF_USDA=18.824
NC_035083.1	31516041	.	T	G	.	.	MAF_INRAE=41.139;MAF_USDA=20.0
NC_035083.1	31516048	.	T	A	.	.	MAF_USDA=2.459
NC_035083.1	31516105	.	A	G	.	.	MAF_INRAE=10.526
NC_035083.1	31516115	.	C	T	.	.	MAF_USDA=30.0
NC_035083.1	31516123	.	G	T	.	.	MAF_USDA=3.39
NC_035083.1	31516172	.	T	G	.	.	MAF_INRAE=25.833
NC_035083.1	31516177	.	T	A	.	.	MAF_INRAE=15.789
NC_035083.1	31516188	.	G	A	.	.	MAF_USDA=7.059
NC_035083.1	31516212	.	T	C	.	.	MAF_INRAE=5.263
NC_035083.1	31516319	.	C	T	.	.	MAF_INRAE=5.263;MAF_USDA=4.098
NC_035083.1	31516484	.	A	C	.	.	MAF_USDA=3.279
NC_035083.1	31516545	.	T	G	.	.	MAF_INRAE=5.263
NC_035083.1	31516611	.	C	T	.	.	MAF_USDA=1.639
NC_035083.1	31516620	.	G	T	.	.	MAF_INRAE=31.013;MAF_USDA=40.588
NC_035083.1	31516968	.	C	A	.	.	MAF_INRAE=29.167;MAF_USDA=18.75
NC_035083.1	31516971	.	C	A	.	.	MAF_USDA=8.333
NC_035083.1	31516972	.	A	C	.	.	MAF_INRAE=11.667;MAF_USDA=25.0
NC_035083.1	31516976	.	A	C	.	.	MAF_USDA=4.098
NC_035083.1	31516984	.	C	T	.	.	MAF_USDA=3.529
NC_035083.1	31517066	.	A	G	.	.	MAF_INRAE=15.823;MAF_USDA=2.353
NC_035083.1	31517084	.	C	T	.	.	MAF_USDA=4.918
NC_035083.1	31517149	.	T	G	.	.	MAF_USDA=4.098
NC_035083.1	31517257	.	A	C	.	.	MAF_USDA=2.941
NC_035083.1	31517419	.	A	G	.	.	MAF_USDA=4.098
NC_035083.1	31517474	.	C	T	.	.	MAF_USDA=10.656
NC_035083.1	31517515	.	C	T	.	.	MAF_INRAE=5.696
NC_035083.1	31517518	.	C	T	.	.	MAF_INRAE=18.354;MAF_USDA=2.459
NC_035083.1	31517586	.	C	T	.	.	MAF_INRAE=31.646;MAF_USDA=39.412
NC_035083.1	31517731	.	C	T	.	.	MAF_INRAE=25.833;MAF_USDA=1.639
NC_035083.1	31517743	.	A	T	.	.	MAF_INRAE=5.0;MAF_USDA=11.176
NC_035083.1	31517776	.	A	C	.	.	MAF_INRAE=32.278;MAF_USDA=39.412
NC_035083.1	31517807	.	C	A	.	.	MAF_INRAE=31.013
NC_035083.1	31517864	.	T	C	.	.	MAF_INRAE=31.013;MAF_USDA=39.412
NC_035083.1	31517882	.	A	G	.	.	MAF_INRAE=32.278;MAF_USDA=38.824
NC_035083.1	31517893	.	A	C	.	.	MAF_USDA=4.918
NC_035083.1	31517949	.	C	T	.	.	MAF_INRAE=25.833;MAF_USDA=1.639
NC_035083.1	31518010	.	C	T	.	.	MAF_INRAE=5.696
NC_035083.1	31518051	.	T	G	.	.	MAF_USDA=5.738
NC_035083.1	31518069	.	G	T	.	.	MAF_INRAE=5.263
NC_035083.1	31518091	.	T	C	.	.	MAF_INRAE=32.278;MAF_USDA=40.0
NC_035083.1	31518116	.	A	G	.	.	MAF_INRAE=32.278;MAF_USDA=41.765
NC_035083.1	31518174	.	C	T	.	.	MAF_USDA=30.0
NC_035083.1	31518185	.	C	T	.	.	MAF_INRAE=42.405;MAF_USDA=17.059
NC_035083.1	31518186	.	C	T	.	.	MAF_INRAE=44.167;MAF_USDA=17.059
NC_035083.1	31518505	.	C	T	.	.	MAF_USDA=1.765
NC_035083.1	31518520	.	G	C	.	.	MAF_INRAE=32.278;MAF_USDA=48.824
NC_035083.1	31518546	.	T	G	.	.	MAF_USDA=7.059
NC_035083.1	31518569	.	C	A	.	.	MAF_INRAE=5.263
NC_035083.1	31518604	.	T	G	.	.	MAF_USDA=2.459
NC_035083.1	31518843	.	T	C	.	.	MAF_INRAE=5.263;MAF_USDA=3.279
NC_035083.1	31519110	.	G	A	.	.	MAF_INRAE=11.667;MAF_USDA=41.667
NC_035083.1	31519132	.	C	T	.	.	MAF_USDA=4.098
NC_035083.1	31519183	.	C	T	.	.	MAF_USDA=4.098
NC_035083.1	31519184	.	G	A	.	.	MAF_INRAE=41.772;MAF_USDA=16.471
NC_035083.1	31519224	.	T	C	.	.	MAF_INRAE=17.722;MAF_USDA=2.459
NC_035083.1	31519235	.	A	G	.	.	MAF_USDA=14.583
NC_035083.1	31519302	.	G	C	.	.	MAF_INRAE=41.772;MAF_USDA=20.833
NC_035083.1	31519310	.	T	A	.	.	MAF_USDA=18.75
NC_035083.1	31519311	.	T	C	.	.	MAF_USDA=16.667
NC_035083.1	31519312	.	C	A	.	.	MAF_USDA=20.833
NC_035083.1	31519313	.	C	G	.	.	MAF_USDA=20.833
NC_035083.1	31519314	.	T	A	.	.	MAF_USDA=18.75
NC_035083.1	31519329	.	G	T	.	.	MAF_INRAE=32.911;MAF_USDA=45.882
NC_035083.1	31519359	.	C	T	.	.	MAF_INRAE=41.772;MAF_USDA=16.471
NC_035083.1	31519383	.	C	T	.	.	MAF_USDA=7.377
NC_035083.1	31519394	.	G	A	.	.	MAF_USDA=12.941
NC_035083.1	31519413	.	A	C	.	.	MAF_USDA=1.639
NC_035083.1	31519431	.	C	A	.	.	MAF_INRAE=42.405;MAF_USDA=15.882
NC_035083.1	31519663	.	A	T	.	.	MAF_USDA=6.25
NC_035083.1	31519664	.	T	G	.	.	MAF_USDA=6.25
NC_035083.1	31519680	.	T	C	.	.	MAF_USDA=4.918
NC_035083.1	31519706	.	C	G	.	.	MAF_INRAE=15.789
NC_035083.1	31519715	.	T	G	.	.	MAF_INRAE=23.418;MAF_USDA=10.588
NC_035083.1	31519727	.	C	T	.	.	MAF_USDA=5.738
NC_035083.1	31519743	.	A	G	.	.	MAF_USDA=5.738
NC_035083.1	31519771	.	T	G	.	.	MAF_USDA=2.459
NC_035083.1	31519785	.	T	A	.	.	MAF_USDA=1.639
NC_035083.1	31519786	.	A	C	.	.	MAF_USDA=1.639
NC_035083.1	31519845	.	C	A	.	.	MAF_USDA=1.639
NC_035083.1	31519846	.	G	A	.	.	MAF_USDA=3.279
NC_035083.1	31519847	.	G	A	.	.	MAF_USDA=2.459
NC_035083.1	31519860	.	A	C	.	.	MAF_USDA=4.918
NC_035083.1	31519861	.	G	T	.	.	MAF_USDA=4.918
NC_035083.1	31519866	.	G	C	.	.	MAF_USDA=1.639
NC_035083.1	31519871	.	G	A	.	.	MAF_INRAE=15.823;MAF_USDA=6.25
NC_035083.1	31519872	.	A	C	.	.	MAF_USDA=4.918
NC_035083.1	31519874	.	A	G	.	.	MAF_USDA=4.098
NC_035083.1	31519881	.	C	A	.	.	MAF_INRAE=2.632;MAF_USDA=14.118
NC_035083.1	31519893	.	G	C	.	.	MAF_USDA=9.412
NC_035083.1	31519896	.	G	A	.	.	MAF_INRAE=2.632;MAF_USDA=14.118
NC_035083.1	31519922	.	C	T	.	.	MAF_USDA=4.167
NC_035083.1	31519936	.	A	G	.	.	MAF_INRAE=3.333
NC_035083.1	31519947	.	G	C	.	.	MAF_INRAE=2.5
NC_035083.1	31519999	.	C	T	.	.	MAF_USDA=4.098
NC_035083.1	31520003	.	C	G	.	.	MAF_USDA=1.639
NC_035083.1	31520019	.	C	G	.	.	MAF_USDA=5.738
NC_035083.1	31520062	.	G	T	.	.	MAF_INRAE=10.526;MAF_USDA=8.333
NC_035083.1	31520063	.	C	T	.	.	MAF_USDA=8.333
NC_035083.1	31520113	.	A	G	.	.	MAF_USDA=3.279
NC_035083.1	31520135	.	G	A	.	.	MAF_INRAE=25.833
NC_035083.1	31520222	.	C	G	.	.	MAF_INRAE=5.263;MAF_USDA=4.918
NC_035083.1	31520226	.	G	A	.	.	MAF_INRAE=15.789
NC_035083.1	31520227	.	C	A	.	.	MAF_INRAE=5.263;MAF_USDA=7.059
NC_035083.1	31520286	.	A	G	.	.	MAF_USDA=9.836
NC_035083.1	31520288	.	G	A	.	.	MAF_USDA=2.459
NC_035083.1	31520315	.	C	A	.	.	MAF_USDA=2.083
NC_035083.1	31520330	.	G	T	.	.	MAF_INRAE=1.667
NC_035083.1	31520350	.	G	A	.	.	MAF_INRAE=3.333
NC_035083.1	31520352	.	C	T	.	.	MAF_INRAE=3.333
NC_035083.1	31520360	.	T	C	.	.	MAF_INRAE=3.333
NC_035083.1	31520376	.	C	A	.	.	MAF_USDA=1.639
NC_035083.1	31520386	.	C	T	.	.	MAF_INRAE=3.333
NC_035083.1	31520387	.	G	C	.	.	MAF_INRAE=24.167;MAF_USDA=1.639
NC_035083.1	31520406	.	T	A	.	.	MAF_INRAE=3.333
NC_035083.1	31520437	.	G	A	.	.	MAF_USDA=2.353
NC_035083.1	31520467	.	G	A	.	.	MAF_USDA=6.557
NC_035083.1	31520476	.	T	C	.	.	MAF_USDA=15.574
NC_035083.1	31520503	.	C	T	.	.	MAF_USDA=12.295
NC_035083.1	31520504	.	G	A	.	.	MAF_USDA=2.459
NC_035083.1	31520505	.	G	A	.	.	MAF_USDA=2.459
NC_035083.1	31520507	.	G	A	.	.	MAF_USDA=2.459
NC_035083.1	31520514	.	C	T	.	.	MAF_USDA=5.738
NC_035083.1	31520599	.	C	T	.	.	MAF_INRAE=10.833;MAF_USDA=32.353
NC_035083.1	31520624	.	A	G	.	.	MAF_INRAE=5.696;MAF_USDA=2.459
NC_035083.1	31520635	.	G	T	.	.	MAF_USDA=1.639
NC_035083.1	31520665	.	C	A	.	.	MAF_INRAE=5.263
NC_035083.1	31520680	.	G	T	.	.	MAF_INRAE=14.167;MAF_USDA=8.333
NC_035083.1	31520772	.	C	A	.	.	MAF_USDA=1.639
NC_035083.1	31520889	.	C	T	.	.	MAF_USDA=11.475
NC_035083.1	31521002	.	C	T	.	.	MAF_USDA=4.098
NC_035083.1	31521017	.	G	T	.	.	MAF_USDA=10.656
NC_035083.1	31521126	.	C	A	.	.	MAF_INRAE=5.0;MAF_USDA=3.279
NC_035083.1	31521167	.	C	T	.	.	MAF_USDA=5.738
NC_035083.1	31521211	.	A	G	.	.	MAF_USDA=5.738
NC_035083.1	31521219	.	A	T	.	.	MAF_USDA=4.098
NC_035083.1	31521221	.	A	G	.	.	MAF_USDA=1.639
NC_035083.1	31521228	.	A	C	.	.	MAF_USDA=2.353
NC_035083.1	31521253	.	G	A	.	.	MAF_USDA=5.738
NC_035083.1	31521277	.	A	T	.	.	MAF_INRAE=11.667;MAF_USDA=28.235
NC_035083.1	31521302	.	G	T	.	.	MAF_INRAE=11.667;MAF_USDA=28.235
NC_035083.1	31521359	.	G	A	.	.	MAF_USDA=4.098
NC_035083.1	31521362	.	A	G	.	.	MAF_USDA=5.738
NC_035083.1	31521364	.	A	G	.	.	MAF_INRAE=5.0;MAF_USDA=12.353
NC_035083.1	31521375	.	G	C	.	.	MAF_INRAE=5.0;MAF_USDA=12.353
NC_035083.1	31521376	.	T	G	.	.	MAF_INRAE=5.0;MAF_USDA=11.31
NC_035083.1	31521473	.	A	G	.	.	MAF_USDA=9.836
NC_035083.1	31521693	.	T	G	.	.	MAF_USDA=4.167
NC_035083.1	31521694	.	T	C	.	.	MAF_USDA=10.714
NC_035083.1	31521721	.	T	G	.	.	MAF_INRAE=10.526;MAF_USDA=2.381
NC_035083.1	31521722	.	T	A	.	.	MAF_USDA=1.667
NC_035083.1	31521723	.	T	A	.	.	MAF_USDA=1.667
NC_035083.1	31521724	.	T	A	.	.	MAF_USDA=5.0
NC_035083.1	31521725	.	T	A	.	.	MAF_USDA=12.295
NC_035083.1	31521726	.	T	A	.	.	MAF_INRAE=47.368;MAF_USDA=40.0
NC_035083.1	31521727	.	A	T	.	.	MAF_INRAE=31.013;MAF_USDA=21.687
NC_035083.1	31521731	.	C	A	.	.	MAF_USDA=4.918
NC_035083.1	31521741	.	G	A	.	.	MAF_USDA=9.412
NC_035083.1	31521772	.	G	T	.	.	MAF_INRAE=5.263;MAF_USDA=7.059
NC_035083.1	31521926	.	C	A	.	.	MAF_USDA=1.639
NC_035083.1	31521945	.	A	G	.	.	MAF_INRAE=32.911;MAF_USDA=45.882
NC_035083.1	31521947	.	C	G	.	.	MAF_USDA=2.459
NC_035083.1	31521983	.	G	C	.	.	MAF_USDA=4.918
NC_035083.1	31521988	.	T	C	.	.	MAF_INRAE=5.0;MAF_USDA=11.176
NC_035083.1	31522011	.	A	G	.	.	MAF_INRAE=11.667;MAF_USDA=30.0
NC_035083.1	31522039	.	CA	CT	.	.	MAF_USDA=18.75
NC_035083.1	31522040	.	A	T	.	.	MAF_INRAE=32.278;MAF_USDA=49.18
NC_035083.1	31522043	.	T	A	.	.	MAF_USDA=5.738
NC_035083.1	31522044	.	A	T	.	.	MAF_INRAE=35.833;MAF_USDA=39.412
NC_035083.1	31522051	.	A	T	.	.	MAF_INRAE=5.696;MAF_USDA=21.176
NC_035083.1	31522052	.	T	G	.	.	MAF_USDA=7.377
NC_035083.1	31522199	.	G	T	.	.	MAF_USDA=4.098
NC_035083.1	31522237	.	A	G	.	.	MAF_USDA=10.656
NC_035083.1	31522262	.	G	A	.	.	MAF_INRAE=31.667;MAF_USDA=45.181
NC_035083.1	31522369	.	A	T	.	.	MAF_USDA=4.098
NC_035083.1	31522432	.	C	G	.	.	MAF_USDA=4.918
NC_035083.1	31522457	.	A	T	.	.	MAF_INRAE=11.667;MAF_USDA=32.941
NC_035083.1	31522458	.	A	C	.	.	MAF_USDA=4.098
NC_035083.1	31522462	.	A	T	.	.	MAF_USDA=1.639
NC_035083.1	31522464	.	C	T	.	.	MAF_INRAE=5.833;MAF_USDA=22.353
NC_035083.1	31522467	.	A	G	.	.	MAF_USDA=5.738
NC_035083.1	31522570	.	C	T	.	.	MAF_INRAE=33.544;MAF_USDA=40.588
NC_035083.1	31522587	.	C	A	.	.	MAF_USDA=4.098
NC_035083.1	31522590	.	G	T	.	.	MAF_USDA=10.656
NC_035083.1	31522657	.	A	T	.	.	MAF_INRAE=42.405;MAF_USDA=15.882
NC_035083.1	31522796	.	A	G	.	.	MAF_USDA=10.656
NC_035083.1	31522845	.	G	A	.	.	MAF_USDA=5.738
NC_035083.1	31522856	.	A	C	.	.	MAF_USDA=6.557
NC_035083.1	31522877	.	T	C	.	.	MAF_USDA=5.738
NC_035083.1	31522961	.	C	T	.	.	MAF_INRAE=11.667;MAF_USDA=39.583
NC_035083.1	31523054	.	C	A	.	.	MAF_USDA=4.167
NC_035083.1	31523229	.	A	C	.	.	MAF_USDA=6.557
NC_035083.1	31523310	.	C	G	.	.	MAF_USDA=5.738
NC_035083.1	31523319	.	T	C	.	.	MAF_USDA=6.557
NC_035083.1	31523345	.	T	C	.	.	MAF_USDA=7.377
NC_035083.1	31523350	.	C	A	.	.	MAF_USDA=4.098
NC_035083.1	31523426	.	G	T	.	.	MAF_INRAE=26.582;MAF_USDA=22.941
NC_035083.1	31523570	.	G	A	.	.	MAF_USDA=5.833
NC_035083.1	31523571	.	G	A	.	.	MAF_USDA=5.0
NC_035083.1	31523614	.	C	A	.	.	MAF_USDA=5.738
NC_035083.1	31523633	.	G	T	.	.	MAF_USDA=6.557
NC_035083.1	31523665	.	T	A	.	.	MAF_INRAE=32.911;MAF_USDA=48.824
NC_035083.1	31523688	.	C	T	.	.	MAF_USDA=6.557
NC_035083.1	31523721	.	G	C	.	.	MAF_INRAE=5.263;MAF_USDA=1.639
NC_035083.1	31523778	.	C	T	.	.	MAF_USDA=5.738
NC_035083.1	31523801	.	T	A	.	.	MAF_USDA=6.557
NC_035083.1	31523875	.	G	A	.	.	MAF_INRAE=5.263;MAF_USDA=7.059
NC_035083.1	31524004	.	T	A	.	.	MAF_INRAE=32.911;MAF_USDA=41.071
NC_035083.1	31524052	.	G	T	.	.	MAF_USDA=5.738
NC_035083.1	31524053	.	T	G	.	.	MAF_USDA=5.738
NC_035083.1	31524095	.	T	G	.	.	MAF_USDA=6.557
NC_035083.1	31524135	.	A	C	.	.	MAF_USDA=1.639
NC_035083.1	31524140	.	C	A	.	.	MAF_USDA=5.738
NC_035083.1	31524209	.	A	C	.	.	MAF_USDA=2.459
NC_035083.1	31524308	.	G	T	.	.	MAF_USDA=5.738
NC_035083.1	31524380	.	C	T	.	.	MAF_INRAE=42.405;MAF_USDA=16.471
NC_035083.1	31524432	.	T	C	.	.	MAF_USDA=6.557
NC_035083.1	31524436	.	T	G	.	.	MAF_INRAE=42.405;MAF_USDA=15.882
NC_035083.1	31524554	.	G	T	.	.	MAF_INRAE=25.833;MAF_USDA=1.639
NC_035083.1	31524591	.	C	T	.	.	MAF_INRAE=5.063
NC_035083.1	31524610	.	T	G	.	.	MAF_USDA=6.557
NC_035083.1	31524640	.	G	A	.	.	MAF_USDA=2.353
NC_035083.1	31524783	.	A	G	.	.	MAF_USDA=6.557
NC_035083.1	31524845	.	G	T	.	.	MAF_USDA=6.667
NC_035083.1	31524854	.	G	A	.	.	MAF_USDA=3.333
NC_035083.1	31524868	.	T	C	.	.	MAF_USDA=19.167
NC_035083.1	31524971	.	T	A	.	.	MAF_USDA=4.098
NC_035083.1	31525258	.	C	A	.	.	MAF_USDA=5.294
NC_035083.1	31525328	.	T	C	.	.	MAF_USDA=6.557
NC_035083.1	31525334	.	T	C	.	.	MAF_USDA=3.279
NC_035083.1	31525374	.	A	T	.	.	MAF_USDA=5.738
NC_035083.1	31525382	.	G	A	.	.	MAF_USDA=4.098
NC_035083.1	31525447	.	A	C	.	.	MAF_USDA=1.639
NC_035083.1	31525451	.	G	C	.	.	MAF_USDA=1.639
NC_035083.1	31525523	.	T	C	.	.	MAF_INRAE=11.667;MAF_USDA=35.294
NC_035083.1	31525643	.	G	T	.	.	MAF_USDA=3.279
NC_035083.1	31525762	.	G	A	.	.	MAF_USDA=2.083
NC_035083.1	31525915	.	C	T	.	.	MAF_USDA=5.738
NC_035083.1	31525924	.	T	A	.	.	MAF_USDA=5.738
NC_035083.1	31525996	.	A	T	.	.	MAF_USDA=2.459
NC_035083.1	31526065	.	A	C	.	.	MAF_USDA=1.639
NC_035083.1	31526076	.	T	A	.	.	MAF_USDA=23.77
NC_035083.1	31526084	.	C	A	.	.	MAF_INRAE=15.789
NC_035083.1	31526161	.	G	C	.	.	MAF_INRAE=10.833;MAF_USDA=43.529
NC_035083.1	31526211	.	G	T	.	.	MAF_INRAE=5.833;MAF_USDA=8.197
NC_035083.1	31526234	.	T	C	.	.	MAF_USDA=9.016
NC_035083.1	31526239	.	T	C	.	.	MAF_INRAE=10.526
NC_035083.1	31526270	.	A	C	.	.	MAF_INRAE=24.051;MAF_USDA=10.588
NC_035083.1	31526431	.	A	G	.	.	MAF_INRAE=49.367;MAF_USDA=44.706
NC_035083.1	31526433	.	A	T	.	.	MAF_INRAE=21.667;MAF_USDA=10.588
NC_035083.1	31526442	.	T	C	.	.	MAF_INRAE=49.367;MAF_USDA=43.529
NC_035083.1	31526449	.	G	T	.	.	MAF_INRAE=24.051;MAF_USDA=10.588
NC_035083.1	31526450	.	G	C	.	.	MAF_INRAE=21.667;MAF_USDA=10.588
NC_035083.1	31526461	.	C	T	.	.	MAF_INRAE=15.789
NC_035083.1	31526700	.	G	A	.	.	MAF_INRAE=49.367;MAF_USDA=45.294
NC_035083.1	31526714	.	AGGGGGA	AGGGGGG	.	.	MAF_USDA=6.25
NC_035083.1	31526720	.	A	G	.	.	MAF_USDA=2.459
NC_035083.1	31526747	.	T	C	.	.	MAF_INRAE=48.734;MAF_USDA=44.706
NC_035083.1	31526970	.	A	T	.	.	MAF_USDA=2.459
NC_035083.1	31527067	.	G	A	.	.	MAF_INRAE=49.367;MAF_USDA=44.706
NC_035083.1	31527075	.	T	C	.	.	MAF_INRAE=49.367;MAF_USDA=44.118
NC_035083.1	31527137	.	T	G	.	.	MAF_USDA=1.639
NC_035083.1	31527174	.	T	G	.	.	MAF_INRAE=49.367;MAF_USDA=44.118
NC_035083.1	31527267	.	G	A	.	.	MAF_INRAE=15.789
NC_035083.1	31527436	.	G	A	.	.	MAF_USDA=14.583
NC_035083.1	31527446	.	G	A	.	.	MAF_USDA=3.279
NC_035083.1	31527507	.	T	C	.	.	MAF_INRAE=49.367;MAF_USDA=44.706
NC_035083.1	31527576	.	A	G	.	.	MAF_INRAE=5.263
NC_035083.1	31527727	.	T	C	.	.	MAF_USDA=4.098
NC_035083.1	31527728	.	G	A	.	.	MAF_USDA=4.098
NC_035083.1	31527773	.	A	C	.	.	MAF_INRAE=50.0;MAF_USDA=47.647
NC_035083.1	31527830	.	G	A	.	.	MAF_INRAE=41.772;MAF_USDA=12.941
NC_035083.1	31527896	.	T	C	.	.	MAF_USDA=1.639
NC_035083.1	31527952	.	G	A	.	.	MAF_INRAE=10.127;MAF_USDA=4.918
NC_035083.1	31527966	.	G	A	.	.	MAF_INRAE=16.456;MAF_USDA=6.25
NC_035083.1	31528024	.	A	T	.	.	MAF_INRAE=11.667;MAF_USDA=30.588
NC_035083.1	31528111	.	A	C	.	.	MAF_INRAE=50.0;MAF_USDA=44.706
NC_035083.1	31528128	.	A	G	.	.	MAF_INRAE=50.0;MAF_USDA=47.059
NC_035083.1	31528139	.	G	T	.	.	MAF_INRAE=13.291;MAF_USDA=5.882
NC_035083.1	31528164	.	T	C	.	.	MAF_USDA=2.459
NC_035083.1	31528238	.	G	A	.	.	MAF_USDA=8.824
NC_035083.1	31528251	.	C	T	.	.	MAF_INRAE=5.696
NC_035083.1	31528305	.	G	T	.	.	MAF_INRAE=13.291;MAF_USDA=6.471
NC_035083.1	31528314	.	A	T	.	.	MAF_INRAE=41.139;MAF_USDA=12.353
NC_035083.1	31528536	.	T	G	.	.	MAF_USDA=1.639
NC_035083.1	31528557	.	A	G	.	.	MAF_USDA=4.098
NC_035083.1	31528568	.	C	T	.	.	MAF_USDA=1.639
NC_035083.1	31528675	.	G	T	.	.	MAF_INRAE=5.263
NC_035083.1	31528811	.	C	A	.	.	MAF_INRAE=16.456;MAF_USDA=3.529
NC_035083.1	31528897	.	A	C	.	.	MAF_USDA=1.639
NC_035083.1	31529025	.	G	A	.	.	MAF_INRAE=48.101;MAF_USDA=43.529
NC_035083.1	31529090	.	C	A	.	.	MAF_INRAE=48.734;MAF_USDA=48.235
NC_035083.1	31529163	.	A	C	.	.	MAF_USDA=3.279
NC_035083.1	31529189	.	C	T	.	.	MAF_INRAE=15.789
NC_035083.1	31529194	.	G	C	.	.	MAF_INRAE=48.734;MAF_USDA=43.529
NC_035083.1	31529259	.	G	A	.	.	MAF_USDA=2.353
NC_035083.1	31529389	.	C	T	.	.	MAF_INRAE=48.101;MAF_USDA=44.706
NC_035083.1	31529523	.	G	A	.	.	MAF_INRAE=41.772;MAF_USDA=12.353
NC_035083.1	31529593	.	G	A	.	.	MAF_INRAE=48.101;MAF_USDA=44.118
NC_035083.1	31529662	.	C	T	.	.	MAF_USDA=1.639
NC_035083.1	31529682	.	A	T	.	.	MAF_INRAE=12.5;MAF_USDA=30.952
NC_035083.1	31529876	.	T	C	.	.	MAF_USDA=1.667
NC_035083.1	31529906	.	A	G	.	.	MAF_INRAE=47.5
NC_035083.1	31529983	.	G	A	.	.	MAF_INRAE=47.5;MAF_USDA=47.024
NC_035083.1	31530001	.	A	C	.	.	MAF_INRAE=45.833;MAF_USDA=44.643
NC_035083.1	31530078	.	C	A	.	.	MAF_INRAE=46.667;MAF_USDA=43.452
NC_035083.1	31530101	.	T	A	.	.	MAF_USDA=4.167
NC_035083.1	31530180	.	G	A	.	.	MAF_USDA=1.667
NC_035083.1	31530198	.	A	C	.	.	MAF_INRAE=45.833;MAF_USDA=45.833
NC_035083.1	31530260	.	C	G	.	.	MAF_USDA=7.143
NC_035083.1	31530261	.	A	T	.	.	MAF_USDA=7.143
NC_035083.1	31530262	.	C	T	.	.	MAF_INRAE=18.333;MAF_USDA=3.571
NC_035083.1	31530382	.	G	A	.	.	MAF_INRAE=46.667;MAF_USDA=42.857
NC_035083.1	31530397	.	T	C	.	.	MAF_INRAE=23.333;MAF_USDA=14.583
NC_035083.1	31530402	.	A	T	.	.	MAF_USDA=1.667
NC_035083.1	31530426	.	G	A	.	.	MAF_INRAE=45.833;MAF_USDA=42.262
NC_035083.1	31530538	.	G	C	.	.	MAF_USDA=2.5
NC_035083.1	31530603	.	C	T	.	.	MAF_INRAE=24.167;MAF_USDA=1.667
NC_035083.1	31530643	.	G	T	.	.	MAF_INRAE=41.667;MAF_USDA=14.583
NC_035083.1	31530679	.	C	A	.	.	MAF_INRAE=12.5;MAF_USDA=30.357
NC_035083.1	31530689	.	A	C	.	.	MAF_INRAE=46.667;MAF_USDA=43.452
NC_035083.1	31530711	.	G	C	.	.	MAF_INRAE=25.833;MAF_USDA=1.667
NC_035083.1	31530713	.	T	C	.	.	MAF_INRAE=46.667;MAF_USDA=45.181
NC_035083.1	31530714	.	G	C	.	.	MAF_USDA=2.083
NC_035083.1	31530742	.	G	T	.	.	MAF_INRAE=46.667
NC_035083.1	31530772	.	G	A	.	.	MAF_USDA=1.667
NC_035083.1	31530790	.	T	C	.	.	MAF_USDA=31.25
NC_035083.1	31530791	.	C	T	.	.	MAF_USDA=5.932
NC_035083.1	31530815	.	G	C	.	.	MAF_USDA=7.927
NC_035083.1	31532448	.	T	C	.	.	MAF_USDA=27.083
NC_035083.1	31532592	.	A	G	.	.	MAF_USDA=7.143
NC_035083.1	31532663	.	C	G	.	.	MAF_INRAE=45.833;MAF_USDA=25.0
NC_035083.1	31532665	.	A	G	.	.	MAF_INRAE=45.833;MAF_USDA=25.0
NC_035083.1	31532666	.	C	T	.	.	MAF_INRAE=45.833;MAF_USDA=25.0
NC_035083.1	31532680	.	T	G	.	.	MAF_INRAE=45.833;MAF_USDA=44.643
NC_035083.1	31532704	.	C	T	.	.	MAF_USDA=1.667
NC_035083.1	31532710	.	T	G	.	.	MAF_USDA=2.5
NC_035083.1	31532725	.	T	G	.	.	MAF_INRAE=5.833;MAF_USDA=10.714
NC_035083.1	31532883	.	T	A	.	.	MAF_USDA=1.667
NC_035083.1	31532895	.	T	A	.	.	MAF_USDA=47.059
NC_035083.1	31532916	.	G	T	.	.	MAF_USDA=2.459
NC_035083.1	31532931	.	C	T	.	.	MAF_USDA=42.941
NC_035083.1	31533032	.	G	T	.	.	MAF_USDA=2.353
NC_035083.1	31533169	.	A	G	.	.	MAF_USDA=12.295
NC_035083.1	31533207	.	T	G	.	.	MAF_INRAE=45.833;MAF_USDA=45.882
NC_035083.1	31533219	.	G	T	.	.	MAF_INRAE=18.333;MAF_USDA=2.353
NC_035083.1	31533229	.	C	A	.	.	MAF_USDA=5.882
NC_035083.1	31533309	.	C	G	.	.	MAF_INRAE=47.5;MAF_USDA=42.941
NC_035083.1	31533368	.	C	T	.	.	MAF_INRAE=41.667;MAF_USDA=12.353
NC_035083.1	31533374	.	C	T	.	.	MAF_USDA=1.639
NC_035083.1	31533524	.	C	T	.	.	MAF_INRAE=12.5;MAF_USDA=30.588
NC_035083.1	31533546	.	A	G	.	.	MAF_INRAE=46.667;MAF_USDA=42.941
NC_035083.1	31533583	.	C	T	.	.	MAF_USDA=5.738
NC_035083.1	31533599	.	A	G	.	.	MAF_USDA=17.647
NC_035083.1	31533639	.	G	T	.	.	MAF_USDA=1.667
NC_035083.1	31533653	.	C	T	.	.	MAF_INRAE=45.833;MAF_USDA=44.643
NC_035083.1	31533669	.	T	C	.	.	MAF_INRAE=18.333;MAF_USDA=6.25
NC_035083.1	31533727	.	G	T	.	.	MAF_INRAE=18.333;MAF_USDA=4.118
NC_035083.1	31533729	.	A	T	.	.	MAF_USDA=2.941
NC_035083.1	31533820	.	C	A	.	.	MAF_USDA=2.353
NC_035083.1	31533904	.	G	A	.	.	MAF_USDA=5.738
NC_035083.1	31533913	.	T	C	.	.	MAF_USDA=1.639
NC_035083.1	31533976	.	C	T	.	.	MAF_INRAE=5.696
NC_035083.1	31534082	.	G	A	.	.	MAF_INRAE=31.579
NC_035083.1	31534088	.	G	A	.	.	MAF_USDA=5.738
NC_035083.1	31534115	.	T	G	.	.	MAF_INRAE=5.263
NC_035083.1	31534148	.	C	A	.	.	MAF_INRAE=48.734;MAF_USDA=41.765
NC_035083.1	31534206	.	G	A	.	.	MAF_USDA=5.738
NC_035083.1	31534223	.	C	T	.	.	MAF_INRAE=49.367;MAF_USDA=42.353
NC_035083.1	31534251	.	C	T	.	.	MAF_USDA=4.118
NC_035083.1	31534252	.	G	T	.	.	MAF_INRAE=11.667;MAF_USDA=30.0
NC_035083.1	31534262	.	A	G	.	.	MAF_USDA=2.353
NC_035083.1	31534364	.	A	C	.	.	MAF_INRAE=48.734;MAF_USDA=42.353
NC_035083.1	31534395	.	A	C	.	.	MAF_USDA=4.098
NC_035083.1	31534419	.	C	A	.	.	MAF_USDA=5.738
NC_035083.1	31534440	.	C	A	.	.	MAF_USDA=1.639
NC_035083.1	31534443	.	C	A	.	.	MAF_INRAE=15.789
NC_035083.1	31534454	.	T	A	.	.	MAF_USDA=1.639
NC_035083.1	31534455	.	G	T	.	.	MAF_USDA=1.639
NC_035083.1	31534519	.	G	A	.	.	MAF_USDA=4.098
NC_035083.1	31534551	.	G	A	.	.	MAF_USDA=3.279
NC_035083.1	31534556	.	T	C	.	.	MAF_INRAE=24.051;MAF_USDA=11.176
NC_035083.1	31534585	.	T	C	.	.	MAF_INRAE=12.5;MAF_USDA=30.0
NC_035083.1	31534682	.	A	C	.	.	MAF_INRAE=48.101;MAF_USDA=44.706
NC_035083.1	31534725	.	A	T	.	.	MAF_INRAE=48.101;MAF_USDA=43.529
NC_035083.1	31534782	.	T	C	.	.	MAF_INRAE=48.101;MAF_USDA=44.643
NC_035083.1	31534796	.	T	A	.	.	MAF_INRAE=50.0;MAF_USDA=43.452
NC_035083.1	31534806	.	C	G	.	.	MAF_INRAE=48.734;MAF_USDA=41.566
NC_035083.1	31534815	.	C	T	.	.	MAF_INRAE=50.0;MAF_USDA=45.181
NC_035083.1	31534834	.	A	C	.	.	MAF_INRAE=5.0;MAF_USDA=11.31
NC_035083.1	31534847	.	C	T	.	.	MAF_USDA=5.0
NC_035083.1	31534862	.	T	G	.	.	MAF_USDA=8.929
NC_035083.1	31534884	.	G	A	.	.	MAF_USDA=1.667
NC_035083.1	31534885	.	C	G	.	.	MAF_USDA=3.333
NC_035083.1	31534886	.	G	A	.	.	MAF_USDA=3.571
NC_035083.1	31534960	.	T	A	.	.	MAF_INRAE=6.329;MAF_USDA=19.048
NC_035083.1	31535003	.	T	G	.	.	MAF_INRAE=48.101;MAF_USDA=44.048
NC_035083.1	31535076	.	C	A	.	.	MAF_INRAE=48.101;MAF_USDA=42.857
NC_035083.1	31535161	.	G	A	.	.	MAF_INRAE=48.101;MAF_USDA=43.529
NC_035083.1	31535325	.	A	G	.	.	MAF_INRAE=49.367;MAF_USDA=42.771
NC_035083.1	31535363	.	C	G	.	.	MAF_INRAE=5.263;MAF_USDA=15.254
NC_035083.1	31535423	.	G	C	.	.	MAF_USDA=14.583
NC_035083.1	31535443	.	G	C	.	.	MAF_INRAE=41.772;MAF_USDA=12.5
NC_035083.1	31535444	.	T	A	.	.	MAF_INRAE=50.0;MAF_USDA=41.071
NC_035083.1	31535578	.	A	T	.	.	MAF_INRAE=48.101;MAF_USDA=42.353
NC_035083.1	31535618	.	C	A	.	.	MAF_INRAE=48.734;MAF_USDA=45.294
NC_035083.1	31535620	.	A	T	.	.	MAF_INRAE=49.167;MAF_USDA=44.118
NC_035083.1	31535636	.	C	A	.	.	MAF_INRAE=49.167;MAF_USDA=25.0
NC_035083.1	31535638	.	C	A	.	.	MAF_INRAE=49.167;MAF_USDA=22.917
NC_035083.1	31535640	.	A	G	.	.	MAF_INRAE=49.167;MAF_USDA=25.0
NC_035083.1	31535642	.	C	G	.	.	MAF_INRAE=49.167;MAF_USDA=25.0
NC_035083.1	31535739	.	T	G	.	.	MAF_USDA=1.639
NC_035083.1	31535806	.	G	T	.	.	MAF_INRAE=16.456;MAF_USDA=6.25
NC_035083.1	31535885	.	A	G	.	.	MAF_INRAE=43.038;MAF_USDA=24.706
NC_035083.1	31535918	.	C	T	.	.	MAF_USDA=4.098
NC_035083.1	31535926	.	G	A	.	.	MAF_USDA=1.639
NC_035083.1	31535927	.	C	A	.	.	MAF_USDA=1.639
NC_035083.1	31535934	.	C	T	.	.	MAF_INRAE=5.263
NC_035083.1	31535986	.	G	A	.	.	MAF_USDA=14.583
NC_035083.1	31536064	.	A	G	.	.	MAF_INRAE=15.19;MAF_USDA=1.639
NC_035083.1	31536111	.	A	C	.	.	MAF_INRAE=27.215;MAF_USDA=40.588
NC_035083.1	31536328	.	A	C	.	.	MAF_INRAE=48.734;MAF_USDA=43.452
NC_035083.1	31536522	.	A	G	.	.	MAF_INRAE=25.0;MAF_USDA=1.639
NC_035083.1	31536670	.	T	G	.	.	MAF_INRAE=5.263;MAF_USDA=11.475
NC_035083.1	31536688	.	T	G	.	.	MAF_INRAE=10.526;MAF_USDA=3.529
NC_035083.1	31536705	.	G	T	.	.	MAF_INRAE=49.367;MAF_USDA=44.118
NC_035083.1	31536717	.	T	C	.	.	MAF_INRAE=48.101;MAF_USDA=45.294
NC_035083.1	31536771	.	T	C	.	.	MAF_INRAE=48.101;MAF_USDA=42.353
NC_035083.1	31536783	.	A	G	.	.	MAF_INRAE=5.263;MAF_USDA=18.852
NC_035083.1	31536797	.	A	C	.	.	MAF_INRAE=5.696
NC_035083.1	31536804	.	G	T	.	.	MAF_INRAE=48.101;MAF_USDA=44.118
NC_035083.1	31536807	.	G	T	.	.	MAF_INRAE=11.667;MAF_USDA=28.824
NC_035083.1	31536813	.	C	A	.	.	MAF_INRAE=50.0;MAF_USDA=50.0
NC_035083.1	31536819	.	C	T	.	.	MAF_USDA=4.098
NC_035083.1	31536820	.	G	A	.	.	MAF_INRAE=41.772;MAF_USDA=12.353
NC_035083.1	31536821	.	C	T	.	.	MAF_USDA=4.098
NC_035083.1	31536882	.	T	G	.	.	MAF_USDA=4.098
NC_035083.1	31536892	.	T	G	.	.	MAF_USDA=3.279
NC_035083.1	31536913	.	C	A	.	.	MAF_INRAE=41.772;MAF_USDA=12.353
NC_035083.1	31537058	.	A	C	.	.	MAF_INRAE=48.101;MAF_USDA=44.118
NC_035083.1	31537066	.	T	G	.	.	MAF_INRAE=48.101;MAF_USDA=42.941
NC_035083.1	31537122	.	G	A	.	.	MAF_INRAE=48.734;MAF_USDA=44.118
NC_035083.1	31537126	.	A	T	.	.	MAF_INRAE=49.167;MAF_USDA=44.706
NC_035083.1	31537133	.	C	T	.	.	MAF_INRAE=48.734;MAF_USDA=43.529
NC_035083.1	31537162	.	A	T	.	.	MAF_INRAE=49.367;MAF_USDA=44.118
NC_035083.1	31537163	.	A	T	.	.	MAF_INRAE=48.333;MAF_USDA=43.529
NC_035083.1	31537193	.	A	G	.	.	MAF_INRAE=5.0;MAF_USDA=10.588
NC_035083.1	31537252	.	A	C	.	.	MAF_INRAE=5.696
NC_035083.1	31537343	.	C	T	.	.	MAF_INRAE=5.696
NC_035083.1	31537375	.	C	T	.	.	MAF_USDA=2.083
NC_035083.1	31537390	.	A	G	.	.	MAF_INRAE=39.873;MAF_USDA=43.529
NC_035083.1	31537410	.	A	T	.	.	MAF_USDA=2.941
NC_035083.1	31537435	.	C	A	.	.	MAF_USDA=1.639
NC_035083.1	31537473	.	A	T	.	.	MAF_INRAE=5.696;MAF_USDA=17.059
NC_035083.1	31537602	.	C	T	.	.	MAF_INRAE=5.263;MAF_USDA=9.836
NC_035083.1	31537628	.	A	T	.	.	MAF_INRAE=13.924;MAF_USDA=5.882
NC_035083.1	31538140	.	G	C	.	.	MAF_INRAE=6.329;MAF_USDA=22.941
NC_035083.1	31538147	.	G	A	.	.	MAF_USDA=4.918
NC_035083.1	31538311	.	C	T	.	.	MAF_USDA=4.118
NC_035083.1	31538479	.	C	A	.	.	MAF_INRAE=25.833;MAF_USDA=2.353
NC_035083.1	31538529	.	C	A	.	.	MAF_INRAE=5.263
NC_035083.1	31538543	.	T	G	.	.	MAF_USDA=1.639
NC_035083.1	31538597	.	T	A	.	.	MAF_USDA=8.197
NC_035083.1	31538799	.	C	A	.	.	MAF_INRAE=7.5
NC_035083.1	31538819	.	G	C	.	.	MAF_USDA=3.529
NC_035083.1	31538871	.	T	A	.	.	MAF_INRAE=5.263;MAF_USDA=4.098
NC_035083.1	31538904	.	C	T	.	.	MAF_USDA=4.098
NC_035083.1	31538954	.	T	C	.	.	MAF_INRAE=25.316;MAF_USDA=27.647
NC_035083.1	31538955	.	T	C	.	.	MAF_INRAE=31.667;MAF_USDA=27.647
NC_035083.1	31539050	.	G	T	.	.	MAF_USDA=3.279
NC_035083.1	31539080	.	C	A	.	.	MAF_USDA=14.583
NC_035083.1	31539136	.	G	C	.	.	MAF_USDA=5.882
NC_035083.1	31539144	.	C	T	.	.	MAF_INRAE=25.316;MAF_USDA=18.824
NC_035083.1	31539145	.	G	A	.	.	MAF_USDA=3.529
NC_035083.1	31539147	.	G	A	.	.	MAF_INRAE=6.667;MAF_USDA=13.115
NC_035083.1	31539210	.	T	G	.	.	MAF_INRAE=41.139;MAF_USDA=22.941
NC_035083.1	31539232	.	C	A	.	.	MAF_INRAE=5.263;MAF_USDA=19.412
NC_035083.1	31539324	.	C	A	.	.	MAF_INRAE=18.987;MAF_USDA=7.377
NC_035083.1	31539412	.	G	A	.	.	MAF_USDA=1.639
NC_035083.1	31539471	.	G	A	.	.	MAF_INRAE=31.013;MAF_USDA=27.059
NC_035083.1	31539546	.	A	C	.	.	MAF_INRAE=6.962;MAF_USDA=8.197
NC_035083.1	31539575	.	G	A	.	.	MAF_USDA=2.459
NC_035083.1	31539821	.	C	T	.	.	MAF_USDA=4.918
NC_035083.1	31539826	.	T	C	.	.	MAF_INRAE=35.443;MAF_USDA=22.353
NC_035083.1	31539870	.	G	A	.	.	MAF_INRAE=36.076;MAF_USDA=24.118
NC_035083.1	31539902	.	C	A	.	.	MAF_INRAE=39.241;MAF_USDA=49.412
NC_035083.1	31539904	.	A	G	.	.	MAF_USDA=2.941
NC_035083.1	31539935	.	C	G	.	.	MAF_INRAE=5.833;MAF_USDA=7.377
NC_035083.1	31539948	.	G	A	.	.	MAF_USDA=4.118
NC_035083.1	31539986	.	G	A	.	.	MAF_INRAE=5.263
NC_035083.1	31540011	.	A	C	.	.	MAF_USDA=4.918
NC_035083.1	31540112	.	G	A	.	.	MAF_INRAE=25.316;MAF_USDA=27.059
NC_035083.1	31540122	.	A	G	.	.	MAF_USDA=26.471
NC_035083.1	31540161	.	G	A	.	.	MAF_INRAE=25.316;MAF_USDA=22.941
NC_035083.1	31540215	.	A	G	.	.	MAF_INRAE=17.089;MAF_USDA=33.529
NC_035083.1	31540238	.	A	G	.	.	MAF_INRAE=36.076;MAF_USDA=27.059
NC_035083.1	31540255	.	T	G	.	.	MAF_INRAE=32.5;MAF_USDA=27.381
NC_035083.1	31540256	.	C	A	.	.	MAF_INRAE=32.5;MAF_USDA=27.381
NC_035083.1	31540267	.	T	A	.	.	MAF_INRAE=25.316;MAF_USDA=26.19
NC_035083.1	31540269	.	C	T	.	.	MAF_INRAE=36.076;MAF_USDA=27.976
NC_035083.1	31540286	.	G	C	.	.	MAF_INRAE=36.076;MAF_USDA=26.471
NC_035083.1	31540381	.	A	G	.	.	MAF_USDA=4.918
NC_035083.1	31540449	.	A	C	.	.	MAF_INRAE=36.076;MAF_USDA=27.059
NC_035083.1	31540545	.	T	G	.	.	MAF_USDA=11.31
NC_035083.1	31540630	.	C	A	.	.	MAF_INRAE=25.316;MAF_USDA=25.595
NC_035083.1	31540687	.	A	G	.	.	MAF_INRAE=25.0;MAF_USDA=24.706
NC_035083.1	31540701	.	C	T	.	.	MAF_INRAE=23.333;MAF_USDA=24.706
NC_035083.1	31540726	.	C	A	.	.	MAF_INRAE=32.278;MAF_USDA=40.588
NC_035083.1	31540731	.	C	T	.	.	MAF_USDA=2.459
NC_035083.1	31540766	.	A	T	.	.	MAF_INRAE=5.263;MAF_USDA=29.762
NC_035083.1	31540767	.	T	A	.	.	MAF_INRAE=5.263
NC_035083.1	31540833	.	T	C	.	.	MAF_INRAE=34.81;MAF_USDA=25.0
NC_035083.1	31540865	.	G	C	.	.	MAF_INRAE=34.81;MAF_USDA=21.429
NC_035083.1	31541066	.	A	C	.	.	MAF_INRAE=36.076;MAF_USDA=27.059
NC_035083.1	31541097	.	A	C	.	.	MAF_USDA=2.459
NC_035083.1	31541243	.	G	T	.	.	MAF_INRAE=36.076;MAF_USDA=26.471
NC_035083.1	31541443	.	G	C	.	.	MAF_USDA=4.098
NC_035083.1	31541455	.	T	A	.	.	MAF_USDA=1.639
NC_035083.1	31541486	.	A	T	.	.	MAF_USDA=4.706
NC_035083.1	31541497	.	A	G	.	.	MAF_INRAE=25.316;MAF_USDA=27.647
NC_035083.1	31541552	.	A	C	.	.	MAF_INRAE=38.608;MAF_USDA=45.294
NC_035083.1	31541623	.	T	C	.	.	MAF_INRAE=38.608;MAF_USDA=46.471
NC_035083.1	31541642	.	A	G	.	.	MAF_INRAE=38.608
NC_035083.1	31541732	.	C	G	.	.	MAF_USDA=4.098
NC_035083.1	31541806	.	T	G	.	.	MAF_INRAE=25.316;MAF_USDA=22.941
NC_035083.1	31541818	.	C	A	.	.	MAF_INRAE=5.263;MAF_USDA=2.459
NC_035083.1	31541831	.	G	C	.	.	MAF_INRAE=36.709;MAF_USDA=23.529
NC_035083.1	31541869	.	T	G	.	.	MAF_USDA=4.167
NC_035083.1	31541902	.	T	C	.	.	MAF_USDA=1.639
NC_035083.1	31541915	.	A	G	.	.	MAF_USDA=2.083
NC_035083.1	31541923	.	G	T	.	.	MAF_USDA=2.459
NC_035083.1	31541952	.	G	A	.	.	MAF_USDA=4.098
NC_035083.1	31541970	.	C	A	.	.	MAF_INRAE=36.076;MAF_USDA=24.118
NC_035083.1	31541979	.	A	T	.	.	MAF_INRAE=36.076;MAF_USDA=27.647
NC_035083.1	31541983	.	T	C	.	.	MAF_INRAE=35.833;MAF_USDA=47.059
NC_035083.1	31542028	.	A	G	.	.	MAF_INRAE=25.316;MAF_USDA=23.529
NC_035083.1	31542035	.	C	T	.	.	MAF_INRAE=36.709;MAF_USDA=26.471
NC_035083.1	31542063	.	T	C	.	.	MAF_INRAE=37.975;MAF_USDA=48.235
NC_035083.1	31542201	.	A	G	.	.	MAF_USDA=4.918
NC_035083.1	31542215	.	T	G	.	.	MAF_INRAE=5.263;MAF_USDA=1.639
NC_035083.1	31542288	.	G	A	.	.	MAF_USDA=6.557
NC_035083.1	31542315	.	C	G	.	.	MAF_INRAE=5.696
NC_035083.1	31542350	.	T	G	.	.	MAF_INRAE=38.608;MAF_USDA=46.471
NC_035083.1	31542367	.	C	A	.	.	MAF_USDA=5.882
NC_035083.1	31542494	.	T	A	.	.	MAF_USDA=1.639
NC_035083.1	31542517	.	A	C	.	.	MAF_INRAE=35.443;MAF_USDA=26.471
NC_035083.1	31542546	.	T	G	.	.	MAF_INRAE=38.608;MAF_USDA=47.647
NC_035083.1	31542566	.	T	A	.	.	MAF_USDA=1.639
NC_035083.1	31542577	.	A	T	.	.	MAF_INRAE=25.316;MAF_USDA=8.235
NC_035083.1	31542603	.	C	T	.	.	MAF_USDA=2.459
NC_035083.1	31542676	.	C	A	.	.	MAF_USDA=1.639
NC_035083.1	31542693	.	G	T	.	.	MAF_INRAE=16.456;MAF_USDA=8.824
NC_035083.1	31542702	.	C	T	.	.	MAF_INRAE=25.316;MAF_USDA=23.529
NC_035083.1	31542721	.	C	T	.	.	MAF_USDA=2.459
NC_035083.1	31542749	.	A	C	.	.	MAF_INRAE=5.263;MAF_USDA=2.459
NC_035083.1	31542856	.	T	C	.	.	MAF_INRAE=36.076;MAF_USDA=18.824
NC_035083.1	31542867	.	A	T	.	.	MAF_INRAE=16.456;MAF_USDA=8.235
NC_035083.1	31542879	.	C	A	.	.	MAF_USDA=24.118
NC_035083.1	31542880	.	A	C	.	.	MAF_USDA=2.459
NC_035083.1	31542885	.	C	A	.	.	MAF_INRAE=47.368;MAF_USDA=27.059
NC_035083.1	31542954	.	T	A	.	.	MAF_INRAE=25.316;MAF_USDA=24.118
NC_035083.1	31542981	.	A	C	.	.	MAF_USDA=8.824
NC_035083.1	31542990	.	C	A	.	.	MAF_INRAE=49.367;MAF_USDA=28.824
NC_035083.1	31543045	.	G	A	.	.	MAF_USDA=4.098
NC_035083.1	31543094	.	A	G	.	.	MAF_USDA=1.639
NC_035083.1	31543118	.	C	T	.	.	MAF_INRAE=11.392;MAF_USDA=10.0
NC_035083.1	31543196	.	C	T	.	.	MAF_USDA=4.098
NC_035083.1	31543277	.	A	C	.	.	MAF_USDA=1.639
NC_035083.1	31543293	.	C	T	.	.	MAF_USDA=4.098
NC_035083.1	31543327	.	C	G	.	.	MAF_USDA=11.475
NC_035083.1	31543341	.	C	G	.	.	MAF_INRAE=20.886;MAF_USDA=13.529
NC_035083.1	31543374	.	A	T	.	.	MAF_INRAE=5.263;MAF_USDA=2.459
NC_035083.1	31543416	.	T	A	.	.	MAF_INRAE=10.759;MAF_USDA=10.588
NC_035083.1	31543417	.	T	A	.	.	MAF_INRAE=20.886;MAF_USDA=24.118
NC_035083.1	31543518	.	C	A	.	.	MAF_USDA=2.459
NC_035083.1	31543530	.	A	C	.	.	MAF_USDA=2.459
NC_035083.1	31543535	.	A	T	.	.	MAF_INRAE=21.519;MAF_USDA=15.294
NC_035083.1	31543619	.	T	A	.	.	MAF_USDA=14.583
NC_035083.1	31543892	.	C	A	.	.	MAF_USDA=3.279
NC_035083.1	31543930	.	T	A	.	.	MAF_INRAE=10.759;MAF_USDA=20.588
NC_035083.1	31544096	.	A	C	.	.	MAF_INRAE=5.263
NC_035083.1	31544099	.	G	A	.	.	MAF_USDA=5.738
NC_035083.1	31544121	.	A	G	.	.	MAF_INRAE=5.263
NC_035083.1	31544131	.	G	T	.	.	MAF_INRAE=24.684;MAF_USDA=25.882
NC_035083.1	31544134	.	T	G	.	.	MAF_USDA=4.918
NC_035083.1	31544181	.	G	A	.	.	MAF_USDA=3.279
NC_035083.1	31544234	.	C	A	.	.	MAF_USDA=10.714
NC_035083.1	31544275	.	A	G	.	.	MAF_USDA=1.639
NC_035083.1	31544300	.	C	A	.	.	MAF_USDA=14.583
NC_035083.1	31544435	.	T	C	.	.	MAF_USDA=10.0
NC_035083.1	31544494	.	A	G	.	.	MAF_USDA=3.279
NC_035083.1	31544509	.	A	T	.	.	MAF_USDA=8.197
NC_035083.1	31544522	.	C	T	.	.	MAF_INRAE=31.013;MAF_USDA=40.0
NC_035083.1	31544587	.	G	T	.	.	MAF_USDA=4.918
NC_035083.1	31544591	.	A	T	.	.	MAF_USDA=3.279
NC_035083.1	31544592	.	T	A	.	.	MAF_USDA=3.279
NC_035083.1	31544599	.	C	G	.	.	MAF_INRAE=25.316;MAF_USDA=25.882
NC_035083.1	31544675	.	C	T	.	.	MAF_INRAE=25.833;MAF_USDA=3.279
NC_035083.1	31544694	.	G	T	.	.	MAF_INRAE=20.886;MAF_USDA=11.765
NC_035083.1	31544730	.	C	A	.	.	MAF_USDA=3.279
NC_035083.1	31544736	.	T	A	.	.	MAF_INRAE=17.722;MAF_USDA=13.529
NC_035083.1	31544775	.	C	T	.	.	MAF_INRAE=36.076;MAF_USDA=49.412
NC_035083.1	31544887	.	C	A	.	.	MAF_INRAE=10.759;MAF_USDA=10.0
NC_035083.1	31544893	.	T	A	.	.	MAF_INRAE=17.722;MAF_USDA=13.529
NC_035083.1	31545075	.	A	G	.	.	MAF_INRAE=22.152;MAF_USDA=21.765
NC_035083.1	31545105	.	C	T	.	.	MAF_INRAE=11.392;MAF_USDA=10.588
NC_035083.1	31545116	.	A	C	.	.	MAF_INRAE=29.114;MAF_USDA=8.235
NC_035083.1	31545128	.	A	T	.	.	MAF_USDA=12.353
NC_035083.1	31545131	.	T	C	.	.	MAF_USDA=11.765
NC_035083.1	31545160	.	C	T	.	.	MAF_INRAE=15.19;MAF_USDA=13.529
NC_035083.1	31545182	.	G	A	.	.	MAF_USDA=3.279
NC_035083.1	31545189	.	T	G	.	.	MAF_INRAE=16.456;MAF_USDA=27.647
NC_035083.1	31545274	.	A	T	.	.	MAF_INRAE=25.316;MAF_USDA=22.941
NC_035083.1	31545382	.	A	G	.	.	MAF_INRAE=25.316;MAF_USDA=23.529
NC_035083.1	31545427	.	A	G	.	.	MAF_USDA=13.529
NC_035083.1	31545492	.	T	C	.	.	MAF_INRAE=17.089;MAF_USDA=30.0
NC_035083.1	31545515	.	T	A	.	.	MAF_INRAE=48.734
NC_035083.1	31545516	.	A	T	.	.	MAF_INRAE=45.833
NC_035083.1	31545541	.	C	T	.	.	MAF_USDA=5.738
NC_035083.1	31545547	.	T	C	.	.	MAF_USDA=14.118
NC_035083.1	31545676	.	T	C	.	.	MAF_USDA=4.167
NC_035083.1	31545790	.	A	T	.	.	MAF_INRAE=24.684;MAF_USDA=12.353
NC_035083.1	31545954	.	G	A	.	.	MAF_USDA=4.118
NC_035083.1	31546006	.	A	G	.	.	MAF_USDA=12.295
NC_035083.1	31546046	.	C	A	.	.	MAF_INRAE=17.722;MAF_USDA=13.529
NC_035083.1	31546073	.	C	A	.	.	MAF_USDA=6.557
NC_035083.1	31546145	.	C	G	.	.	MAF_USDA=1.639
NC_035083.1	31546150	.	G	A	.	.	MAF_USDA=4.167
NC_035083.1	31546160	.	C	T	.	.	MAF_INRAE=17.722;MAF_USDA=15.294
NC_035083.1	31546197	.	T	G	.	.	MAF_INRAE=49.367;MAF_USDA=35.294
NC_035083.1	31546229	.	G	A	.	.	MAF_INRAE=16.456;MAF_USDA=6.25
NC_035083.1	31546367	.	A	G	.	.	MAF_INRAE=25.316;MAF_USDA=7.647
NC_035083.1	31546384	.	A	T	.	.	MAF_INRAE=20.886;MAF_USDA=26.471
NC_035083.1	31546412	.	C	T	.	.	MAF_INRAE=16.456;MAF_USDA=8.333
NC_035083.1	31546439	.	C	T	.	.	MAF_INRAE=36.076;MAF_USDA=34.118
NC_035083.1	31546668	.	T	G	.	.	MAF_USDA=35.417
NC_035083.1	31546669	.	G	C	.	.	MAF_USDA=4.167
NC_035083.1	31546781	.	A	T	.	.	MAF_INRAE=10.526;MAF_USDA=21.176
NC_035083.1	31546784	.	C	A	.	.	MAF_USDA=14.583
NC_035083.1	31546806	.	A	T	.	.	MAF_USDA=16.667
NC_035083.1	31546873	.	C	A	.	.	MAF_USDA=8.333
NC_035083.1	31546882	.	G	A	.	.	MAF_USDA=1.667
NC_035083.1	31546903	.	A	T	.	.	MAF_USDA=37.059
NC_035083.1	31546930	.	G	A	.	.	MAF_USDA=1.639
NC_035083.1	31546935	.	A	G	.	.	MAF_USDA=35.882
NC_035083.1	31546952	.	C	G	.	.	MAF_USDA=4.098
NC_035083.1	31546997	.	A	G	.	.	MAF_USDA=4.098
NC_035083.1	31547114	.	G	A	.	.	MAF_USDA=5.0
NC_035083.1	31547131	.	G	T	.	.	MAF_USDA=5.833
NC_035083.1	31547214	.	G	C	.	.	MAF_INRAE=10.759;MAF_USDA=23.529
NC_035083.1	31547230	.	A	C	.	.	MAF_INRAE=10.759;MAF_USDA=22.941
NC_035083.1	31547303	.	G	A	.	.	MAF_USDA=4.118
NC_035083.1	31547584	.	C	T	.	.	MAF_INRAE=17.722;MAF_USDA=10.0
NC_035083.1	31547590	.	A	T	.	.	MAF_USDA=18.75
NC_035083.1	31547604	.	T	C	.	.	MAF_INRAE=20.253;MAF_USDA=26.471
NC_035083.1	31547625	.	A	T	.	.	MAF_USDA=2.459
NC_035083.1	31547645	.	G	A	.	.	MAF_INRAE=17.722;MAF_USDA=10.588
NC_035083.1	31547662	.	C	A	.	.	MAF_USDA=5.738
NC_035083.1	31547668	.	G	T	.	.	MAF_INRAE=49.367;MAF_USDA=35.417
NC_035083.1	31547674	.	G	T	.	.	MAF_INRAE=10.759;MAF_USDA=25.882
NC_035083.1	31547678	.	T	G	.	.	MAF_INRAE=17.5;MAF_USDA=25.294
NC_035083.1	31547685	.	G	A	.	.	MAF_INRAE=20.886;MAF_USDA=25.882
NC_035083.1	31547688	.	T	C	.	.	MAF_USDA=6.557
NC_035083.1	31547692	.	C	T	.	.	MAF_INRAE=10.759;MAF_USDA=26.471
NC_035083.1	31547740	.	G	A	.	.	MAF_INRAE=17.722;MAF_USDA=18.75
NC_035083.1	31547744	.	C	T	.	.	MAF_INRAE=18.333;MAF_USDA=10.588
NC_035083.1	31547745	.	T	A	.	.	MAF_USDA=4.098
NC_035083.1	31547754	.	T	A	.	.	MAF_USDA=4.918
NC_035083.1	31547756	.	C	A	.	.	MAF_INRAE=16.456;MAF_USDA=8.235
NC_035083.1	31547821	.	G	A	.	.	MAF_USDA=5.738
NC_035083.1	31547857	.	T	C	.	.	MAF_INRAE=20.886;MAF_USDA=27.647
NC_035083.1	31547863	.	C	T	.	.	MAF_INRAE=5.833;MAF_USDA=8.197
NC_035083.1	31547871	.	G	A	.	.	MAF_INRAE=5.0;MAF_USDA=11.176
NC_035083.1	31547913	.	C	A	.	.	MAF_INRAE=15.823;MAF_USDA=7.647
NC_035083.1	31548054	.	C	T	.	.	MAF_INRAE=20.886;MAF_USDA=11.176
NC_035083.1	31548055	.	G	A	.	.	MAF_INRAE=18.354;MAF_USDA=10.588
NC_035083.1	31548077	.	A	C	.	.	MAF_INRAE=10.127;MAF_USDA=27.059
NC_035083.1	31548080	.	T	G	.	.	MAF_USDA=1.639
NC_035083.1	31548174	.	T	A	.	.	MAF_INRAE=10.759;MAF_USDA=23.529
NC_035083.1	31548199	.	G	A	.	.	MAF_USDA=1.639
NC_035083.1	31548207	.	G	A	.	.	MAF_INRAE=31.646;MAF_USDA=42.941
NC_035083.1	31548221	.	G	C	.	.	MAF_USDA=4.918
NC_035083.1	31548250	.	C	T	.	.	MAF_USDA=18.033
NC_035083.1	31548403	.	T	C	.	.	MAF_INRAE=10.759;MAF_USDA=24.706
NC_035083.1	31548421	.	T	C	.	.	MAF_INRAE=17.722;MAF_USDA=9.412
NC_035083.1	31548429	.	G	T	.	.	MAF_INRAE=20.886;MAF_USDA=11.765
NC_035083.1	31548441	.	G	C	.	.	MAF_INRAE=15.19;MAF_USDA=7.647
NC_035083.1	31548461	.	T	G	.	.	MAF_INRAE=20.886;MAF_USDA=26.471
NC_035083.1	31548510	.	T	C	.	.	MAF_USDA=14.583
NC_035083.1	31548561	.	A	G	.	.	MAF_INRAE=42.105;MAF_USDA=18.75
NC_035083.1	31548570	.	G	C	.	.	MAF_USDA=20.833
NC_035083.1	31548584	.	G	A	.	.	MAF_INRAE=15.789;MAF_USDA=8.929
NC_035083.1	31548676	.	G	A	.	.	MAF_USDA=1.667
NC_035083.1	31548722	.	C	A	.	.	MAF_INRAE=25.833
NC_035083.1	31548723	.	C	A	.	.	MAF_INRAE=10.759;MAF_USDA=6.25
NC_035083.1	31548731	.	C	A	.	.	MAF_USDA=2.459
NC_035083.1	31548765	.	A	G	.	.	MAF_INRAE=20.886;MAF_USDA=25.882
NC_035083.1	31548783	.	A	C	.	.	MAF_USDA=2.459
NC_035083.1	31548820	.	G	T	.	.	MAF_INRAE=22.152;MAF_USDA=8.824
NC_035083.1	31548905	.	C	T	.	.	MAF_USDA=5.738
NC_035083.1	31548960	.	G	T	.	.	MAF_USDA=1.639
NC_035083.1	31548994	.	T	A	.	.	MAF_USDA=5.738
NC_035083.1	31548995	.	T	G	.	.	MAF_USDA=3.529
NC_035083.1	31549021	.	T	C	.	.	MAF_USDA=4.918
NC_035083.1	31549028	.	T	C	.	.	MAF_INRAE=30.833;MAF_USDA=37.059
NC_035083.1	31549067	.	G	T	.	.	MAF_USDA=36.747
NC_035083.1	31549089	.	G	T	.	.	MAF_INRAE=16.456;MAF_USDA=6.25
NC_035083.1	31549114	.	A	C	.	.	MAF_INRAE=17.722;MAF_USDA=11.176
NC_035083.1	31549182	.	T	G	.	.	MAF_INRAE=20.886;MAF_USDA=27.647
NC_035083.1	31549187	.	G	T	.	.	MAF_INRAE=17.722;MAF_USDA=10.0
NC_035083.1	31549273	.	G	C	.	.	MAF_INRAE=21.519;MAF_USDA=27.059
NC_035083.1	31549467	.	T	A	.	.	MAF_USDA=7.377
NC_035083.1	31549493	.	C	A	.	.	MAF_INRAE=49.367;MAF_USDA=31.176
NC_035083.1	31549565	.	A	G	.	.	MAF_USDA=4.167
NC_035083.1	31549617	.	T	C	.	.	MAF_INRAE=27.848;MAF_USDA=45.294
NC_035083.1	31549764	.	G	A	.	.	MAF_INRAE=20.886;MAF_USDA=25.294
NC_035083.1	31549906	.	G	A	.	.	MAF_INRAE=43.038;MAF_USDA=44.118
NC_035083.1	31549947	.	C	T	.	.	MAF_INRAE=17.722;MAF_USDA=2.459
NC_035083.1	31549949	.	A	C	.	.	MAF_INRAE=16.667;MAF_USDA=2.459
NC_035083.1	31550015	.	A	T	.	.	MAF_USDA=2.459
NC_035083.1	31550039	.	G	C	.	.	MAF_INRAE=20.253;MAF_USDA=25.882
NC_035083.1	31550070	.	C	T	.	.	MAF_USDA=18.033
NC_035083.1	31550152	.	C	A	.	.	MAF_INRAE=25.316;MAF_USDA=7.647
NC_035083.1	31550189	.	C	T	.	.	MAF_INRAE=10.759;MAF_USDA=11.176
NC_035083.1	31550194	.	T	C	.	.	MAF_USDA=3.279
NC_035083.1	31550207	.	C	A	.	.	MAF_USDA=7.377
NC_035083.1	31550227	.	T	A	.	.	MAF_INRAE=17.722;MAF_USDA=12.353
NC_035083.1	31550251	.	A	T	.	.	MAF_INRAE=25.316;MAF_USDA=12.941
NC_035083.1	31550256	.	A	C	.	.	MAF_INRAE=20.886;MAF_USDA=26.471
NC_035083.1	31550444	.	G	C	.	.	MAF_INRAE=20.886;MAF_USDA=25.882
NC_035083.1	31550496	.	G	A	.	.	MAF_INRAE=17.722;MAF_USDA=12.941
NC_035083.1	31550554	.	C	T	.	.	MAF_INRAE=3.333;MAF_USDA=2.459
NC_035083.1	31550599	.	C	T	.	.	MAF_INRAE=5.263
NC_035083.1	31550608	.	A	C	.	.	MAF_USDA=1.639
NC_035083.1	31550842	.	G	C	.	.	MAF_INRAE=20.886;MAF_USDA=26.19
NC_035083.1	31550857	.	A	G	.	.	MAF_INRAE=20.886;MAF_USDA=11.905
NC_035083.1	31550863	.	C	T	.	.	MAF_USDA=6.667
NC_035083.1	31550934	.	C	T	.	.	MAF_USDA=1.639
NC_035083.1	31550971	.	G	A	.	.	MAF_USDA=2.083
NC_035083.1	31550997	.	A	C	.	.	MAF_INRAE=35.0
NC_035083.1	31551008	.	G	T	.	.	MAF_INRAE=5.263
NC_035083.1	31551069	.	T	G	.	.	MAF_USDA=10.417
NC_035083.1	31551079	.	A	T	.	.	MAF_INRAE=36.842;MAF_USDA=10.417
NC_035083.1	31551086	.	C	A	.	.	MAF_INRAE=20.833;MAF_USDA=10.417
NC_035083.1	31551099	.	A	C	.	.	MAF_INRAE=24.684;MAF_USDA=22.941
NC_035083.1	31551100	.	T	C	.	.	MAF_INRAE=5.0;MAF_USDA=11.176
NC_035083.1	31551280	.	A	G	.	.	MAF_INRAE=21.519;MAF_USDA=25.294
NC_035083.1	31551336	.	A	T	.	.	MAF_USDA=6.557
NC_035083.1	31551363	.	G	T	.	.	MAF_USDA=2.459
NC_035083.1	31551395	.	A	C	.	.	MAF_INRAE=25.316;MAF_USDA=21.176
NC_035083.1	31551409	.	A	T	.	.	MAF_USDA=2.459
NC_035083.1	31551418	.	A	C	.	.	MAF_USDA=6.557
NC_035083.1	31551420	.	C	T	.	.	MAF_USDA=3.279
NC_035083.1	31551438	.	G	C	.	.	MAF_USDA=7.377
NC_035083.1	31551455	.	T	A	.	.	MAF_USDA=7.377
NC_035083.1	31551463	.	C	T	.	.	MAF_INRAE=25.316;MAF_USDA=4.918
NC_035083.1	31551464	.	G	T	.	.	MAF_USDA=6.557
NC_035083.1	31551465	.	C	A	.	.	MAF_INRAE=45.57;MAF_USDA=35.294
NC_035083.1	31551471	.	G	A	.	.	MAF_USDA=2.941
NC_035083.1	31551491	.	C	G	.	.	MAF_INRAE=46.203;MAF_USDA=30.588
NC_035083.1	31551493	.	T	C	.	.	MAF_INRAE=25.316;MAF_USDA=4.918
NC_035083.1	31551502	.	C	T	.	.	MAF_USDA=6.557
NC_035083.1	31551636	.	G	T	.	.	MAF_USDA=7.377
NC_035083.1	31551661	.	G	C	.	.	MAF_USDA=7.377
NC_035083.1	31551742	.	A	G	.	.	MAF_INRAE=25.949;MAF_USDA=37.059
NC_035083.1	31551849	.	A	G	.	.	MAF_USDA=6.557
NC_035083.1	31551877	.	G	T	.	.	MAF_INRAE=20.886;MAF_USDA=16.471
NC_035083.1	31552019	.	A	T	.	.	MAF_INRAE=25.316;MAF_USDA=22.353
NC_035083.1	31552022	.	G	T	.	.	MAF_USDA=5.738
NC_035083.1	31552103	.	T	G	.	.	MAF_INRAE=20.886;MAF_USDA=30.0
NC_035083.1	31552129	.	A	G	.	.	MAF_INRAE=25.316;MAF_USDA=22.941
NC_035083.1	31552148	.	G	A	.	.	MAF_INRAE=17.722;MAF_USDA=33.529
NC_035083.1	31552176	.	C	T	.	.	MAF_USDA=1.639
NC_035083.1	31552232	.	T	C	.	.	MAF_INRAE=35.443;MAF_USDA=31.176
NC_035083.1	31552239	.	C	T	.	.	MAF_INRAE=39.241;MAF_USDA=41.765
NC_035083.1	31552248	.	G	T	.	.	MAF_INRAE=35.443;MAF_USDA=49.412
NC_035083.1	31552534	.	C	A	.	.	MAF_USDA=4.098
NC_035083.1	31552568	.	C	A	.	.	MAF_INRAE=29.747;MAF_USDA=34.118
NC_035083.1	31552571	.	C	A	.	.	MAF_USDA=4.918
NC_035083.1	31552593	.	A	G	.	.	MAF_INRAE=28.481;MAF_USDA=38.235
NC_035083.1	31552625	.	A	T	.	.	MAF_USDA=8.197
NC_035083.1	31552672	.	C	T	.	.	MAF_USDA=1.639
NC_035083.1	31552705	.	C	A	.	.	MAF_INRAE=31.646;MAF_USDA=39.412
NC_035083.1	31552719	.	T	A	.	.	MAF_INRAE=20.253;MAF_USDA=11.765
NC_035083.1	31552748	.	C	A	.	.	MAF_USDA=4.167
NC_035083.1	31552818	.	C	G	.	.	MAF_USDA=3.279
NC_035083.1	31552866	.	C	A	.	.	MAF_USDA=5.738
NC_035083.1	31552970	.	T	C	.	.	MAF_INRAE=31.013;MAF_USDA=32.353
NC_035083.1	31553086	.	G	C	.	.	MAF_USDA=37.5
NC_035083.1	31553102	.	A	G	.	.	MAF_INRAE=31.579;MAF_USDA=30.588
NC_035083.1	31553124	.	A	G	.	.	MAF_USDA=6.471
NC_035083.1	31553190	.	T	C	.	.	MAF_INRAE=34.167;MAF_USDA=30.588
NC_035083.1	31553300	.	C	T	.	.	MAF_USDA=5.932
NC_035083.1	31553803	.	T	C	.	.	MAF_USDA=8.333
NC_035083.1	31553804	.	T	A	.	.	MAF_USDA=18.75
NC_035083.1	31553942	.	A	G	.	.	MAF_INRAE=47.5;MAF_USDA=30.357
NC_035083.1	31553990	.	G	T	.	.	MAF_INRAE=12.658;MAF_USDA=1.639
NC_035083.1	31554007	.	G	A	.	.	MAF_USDA=2.459
NC_035083.1	31554100	.	A	G	.	.	MAF_INRAE=30.38;MAF_USDA=38.554
NC_035083.1	31554196	.	T	G	.	.	MAF_INRAE=48.101;MAF_USDA=25.882
NC_035083.1	31554344	.	C	A	.	.	MAF_INRAE=20.886;MAF_USDA=11.765
NC_035083.1	31554400	.	T	C	.	.	MAF_INRAE=31.667;MAF_USDA=24.118
NC_035083.1	31554429	.	C	A	.	.	MAF_INRAE=10.759;MAF_USDA=20.588
NC_035083.1	31554537	.	C	T	.	.	MAF_INRAE=20.253;MAF_USDA=15.294
NC_035083.1	31554538	.	G	C	.	.	MAF_USDA=2.083
NC_035083.1	31554539	.	C	A	.	.	MAF_USDA=2.083
NC_035083.1	31554553	.	G	C	.	.	MAF_INRAE=5.833;MAF_USDA=10.588
NC_035083.1	31554563	.	C	T	.	.	MAF_INRAE=20.253;MAF_USDA=18.824
NC_035083.1	31554595	.	A	C	.	.	MAF_USDA=1.639
NC_035083.1	31554601	.	G	A	.	.	MAF_INRAE=19.62;MAF_USDA=5.882
NC_035083.1	31554627	.	C	T	.	.	MAF_INRAE=25.316;MAF_USDA=4.918
NC_035083.1	31554716	.	C	A	.	.	MAF_USDA=5.882
NC_035083.1	31554791	.	T	G	.	.	MAF_USDA=7.377
NC_035083.1	31554857	.	G	A	.	.	MAF_INRAE=25.316;MAF_USDA=4.918
NC_035083.1	31554887	.	G	T	.	.	MAF_USDA=1.639
NC_035083.1	31554912	.	C	T	.	.	MAF_USDA=4.167
NC_035083.1	31554948	.	T	C	.	.	MAF_USDA=6.557
NC_035083.1	31555042	.	G	A	.	.	MAF_USDA=4.167
NC_035083.1	31555143	.	A	C	.	.	MAF_INRAE=49.367;MAF_USDA=33.529
NC_035083.1	31555148	.	G	A	.	.	MAF_USDA=15.882
NC_035083.1	31555173	.	C	T	.	.	MAF_USDA=5.738
NC_035083.1	31555177	.	T	C	.	.	MAF_USDA=18.033
NC_035083.1	31555179	.	G	T	.	.	MAF_USDA=3.279
NC_035083.1	31555185	.	C	G	.	.	MAF_INRAE=18.987;MAF_USDA=18.235
NC_035083.1	31555201	.	C	A	.	.	MAF_USDA=4.918
NC_035083.1	31555268	.	C	G	.	.	MAF_INRAE=49.367;MAF_USDA=34.118
NC_035083.1	31555346	.	G	A	.	.	MAF_INRAE=20.886;MAF_USDA=11.765
NC_035083.1	31555347	.	A	T	.	.	MAF_USDA=12.295
NC_035083.1	31555364	.	G	C	.	.	MAF_INRAE=5.263;MAF_USDA=8.197
NC_035083.1	31555390	.	T	C	.	.	MAF_INRAE=3.333;MAF_USDA=3.279
NC_035083.1	31555428	.	T	G	.	.	MAF_USDA=2.459
NC_035083.1	31555430	.	T	C	.	.	MAF_INRAE=17.722;MAF_USDA=24.118
NC_035083.1	31555436	.	C	T	.	.	MAF_INRAE=5.263;MAF_USDA=12.295
NC_035083.1	31555453	.	C	T	.	.	MAF_INRAE=38.608;MAF_USDA=42.941
NC_035083.1	31555479	.	T	C	.	.	MAF_INRAE=5.833;MAF_USDA=20.588
NC_035083.1	31555481	.	C	T	.	.	MAF_USDA=3.279
NC_035083.1	31555531	.	A	G	.	.	MAF_USDA=14.754
NC_035083.1	31555614	.	T	C	.	.	MAF_INRAE=39.873;MAF_USDA=49.405
NC_035083.1	31555695	.	T	A	.	.	MAF_INRAE=5.263
NC_035083.1	31555700	.	A	G	.	.	MAF_INRAE=39.873;MAF_USDA=48.235
NC_035083.1	31555784	.	C	G	.	.	MAF_INRAE=40.506;MAF_USDA=45.882
NC_035083.1	31555869	.	A	T	.	.	MAF_INRAE=17.722;MAF_USDA=30.0
NC_035083.1	31555904	.	A	C	.	.	MAF_INRAE=10.759;MAF_USDA=17.647
NC_035083.1	31555965	.	C	T	.	.	MAF_INRAE=10.759;MAF_USDA=17.059
NC_035083.1	31555975	.	G	A	.	.	MAF_USDA=2.459
NC_035083.1	31556046	.	G	A	.	.	MAF_INRAE=16.456;MAF_USDA=14.118
NC_035083.1	31556083	.	C	T	.	.	MAF_INRAE=31.667;MAF_USDA=20.588
NC_035083.1	31556207	.	C	T	.	.	MAF_USDA=4.098
NC_035083.1	31556251	.	G	T	.	.	MAF_INRAE=22.152;MAF_USDA=20.0
NC_035083.1	31556258	.	G	A	.	.	MAF_INRAE=17.722;MAF_USDA=31.176
NC_035083.1	31556267	.	C	A	.	.	MAF_INRAE=18.354;MAF_USDA=5.294
NC_035083.1	31556274	.	T	G	.	.	MAF_INRAE=41.667;MAF_USDA=39.412
NC_035083.1	31556323	.	G	A	.	.	MAF_INRAE=20.253;MAF_USDA=11.176
NC_035083.1	31556391	.	C	A	.	.	MAF_INRAE=10.127;MAF_USDA=18.235
NC_035083.1	31556392	.	C	T	.	.	MAF_INRAE=10.0;MAF_USDA=18.235
NC_035083.1	31556477	.	C	T	.	.	MAF_INRAE=10.759;MAF_USDA=18.235
NC_035083.1	31556479	.	T	A	.	.	MAF_USDA=1.639
NC_035083.1	31556531	.	G	T	.	.	MAF_INRAE=31.667;MAF_USDA=22.941
NC_035083.1	31556654	.	A	G	.	.	MAF_INRAE=5.696
NC_035083.1	31557071	.	T	C	.	.	MAF_USDA=1.639
NC_035083.1	31557159	.	A	T	.	.	MAF_USDA=1.639
NC_035083.1	31557213	.	G	A	.	.	MAF_USDA=15.882
NC_035083.1	31557232	.	G	A	.	.	MAF_USDA=1.639
NC_035083.1	31557734	.	A	G	.	.	MAF_USDA=1.765
NC_035083.1	31557739	.	A	C	.	.	MAF_USDA=21.176
NC_035083.1	31557772	.	G	A	.	.	MAF_USDA=37.5
NC_035083.1	31557917	.	G	T	.	.	MAF_INRAE=5.263;MAF_USDA=11.475
NC_035083.1	31557967	.	G	T	.	.	MAF_INRAE=43.671;MAF_USDA=35.294
NC_035083.1	31558101	.	G	A	.	.	MAF_USDA=1.639
NC_035083.1	31558115	.	G	C	.	.	MAF_USDA=2.459
NC_035083.1	31558158	.	A	C	.	.	MAF_INRAE=21.519;MAF_USDA=11.176
NC_035083.1	31558247	.	C	A	.	.	MAF_USDA=4.167
NC_035083.1	31558279	.	T	A	.	.	MAF_INRAE=47.468;MAF_USDA=45.294
NC_035083.1	31558281	.	G	T	.	.	MAF_USDA=3.279
NC_035083.1	31558290	.	C	T	.	.	MAF_INRAE=20.886;MAF_USDA=11.176
NC_035083.1	31558307	.	G	T	.	.	MAF_USDA=1.639
NC_035083.1	31558323	.	C	T	.	.	MAF_INRAE=31.667;MAF_USDA=20.588
NC_035083.1	31558937	.	G	C	.	.	MAF_USDA=2.459
NC_035083.1	31558949	.	G	A	.	.	MAF_USDA=5.0
NC_035083.1	31558961	.	C	T	.	.	MAF_USDA=4.167
NC_035083.1	31558962	.	G	A	.	.	MAF_USDA=7.5
NC_035083.1	31559008	.	C	T	.	.	MAF_USDA=6.522
NC_035083.1	31559090	.	G	A	.	.	MAF_USDA=10.87
NC_035083.1	31559113	.	C	T	.	.	MAF_USDA=4.348
NC_035083.1	31559152	.	C	T	.	.	MAF_USDA=14.583
NC_035083.1	31559153	.	G	A	.	.	MAF_INRAE=36.842;MAF_USDA=14.583
NC_035083.1	31559296	.	A	T	.	.	MAF_INRAE=5.263;MAF_USDA=36.066
NC_035083.1	31559314	.	T	C	.	.	MAF_INRAE=5.0
NC_035083.1	31559350	.	A	T	.	.	MAF_INRAE=5.263;MAF_USDA=33.529
NC_035083.1	31559389	.	T	G	.	.	MAF_INRAE=10.759;MAF_USDA=13.529
NC_035083.1	31559905	.	G	T	.	.	MAF_INRAE=10.759;MAF_USDA=12.941
NC_035083.1	31559946	.	T	C	.	.	MAF_INRAE=10.759;MAF_USDA=18.235
NC_035083.1	31560013	.	G	A	.	.	MAF_INRAE=5.263
NC_035083.1	31560037	.	C	T	.	.	MAF_INRAE=5.263;MAF_USDA=4.167
NC_035083.1	31560051	.	T	C	.	.	MAF_INRAE=10.759;MAF_USDA=17.059
NC_035083.1	31560057	.	C	G	.	.	MAF_INRAE=21.519;MAF_USDA=45.294
NC_035083.1	31560111	.	C	T	.	.	MAF_INRAE=41.772;MAF_USDA=31.765
NC_035083.1	31560144	.	A	G	.	.	MAF_INRAE=5.263;MAF_USDA=37.647
NC_035083.1	31560168	.	G	T	.	.	MAF_INRAE=20.886;MAF_USDA=12.941
NC_035083.1	31560234	.	A	T	.	.	MAF_USDA=4.918
NC_035083.1	31560263	.	C	T	.	.	MAF_USDA=10.656
NC_035083.1	31560344	.	G	A	.	.	MAF_USDA=4.167
NC_035083.1	31560375	.	G	A	.	.	MAF_USDA=3.279
NC_035083.1	31560581	.	G	A	.	.	MAF_INRAE=20.886;MAF_USDA=11.765
NC_035083.1	31560713	.	A	T	.	.	MAF_USDA=11.176
NC_035083.1	31560719	.	G	A	.	.	MAF_INRAE=41.772;MAF_USDA=24.706
NC_035083.1	31560764	.	T	A	.	.	MAF_INRAE=5.833;MAF_USDA=10.0
NC_035083.1	31560769	.	T	C	.	.	MAF_USDA=1.639
NC_035083.1	31560773	.	A	T	.	.	MAF_INRAE=46.203;MAF_USDA=34.706
NC_035083.1	31560912	.	T	G	.	.	MAF_USDA=1.639
NC_035083.1	31561093	.	C	T	.	.	MAF_USDA=6.471
NC_035083.1	31561098	.	C	T	.	.	MAF_INRAE=5.263
NC_035083.1	31561142	.	T	A	.	.	MAF_INRAE=8.861;MAF_USDA=21.176
NC_035083.1	31561153	.	T	A	.	.	MAF_INRAE=36.842;MAF_USDA=31.765
NC_035083.1	31561161	.	G	T	.	.	MAF_INRAE=7.595;MAF_USDA=10.656
NC_035083.1	31561166	.	C	A	.	.	MAF_USDA=18.824
NC_035083.1	31561189	.	C	A	.	.	MAF_INRAE=13.924;MAF_USDA=25.294
NC_035083.1	31561225	.	G	A	.	.	MAF_INRAE=46.203;MAF_USDA=34.706
NC_035083.1	31561319	.	C	T	.	.	MAF_USDA=11.176
NC_035083.1	31561368	.	A	G	.	.	MAF_USDA=4.167
NC_035083.1	31561370	.	C	T	.	.	MAF_USDA=1.765
NC_035083.1	31561384	.	C	T	.	.	MAF_USDA=18.852
NC_035083.1	31561497	.	A	T	.	.	MAF_INRAE=10.0
NC_035083.1	31561500	.	T	A	.	.	MAF_INRAE=18.333
NC_035083.1	31561537	.	A	G	.	.	MAF_USDA=19.412
NC_035083.1	31561567	.	C	T	.	.	MAF_INRAE=5.0;MAF_USDA=11.765
NC_035083.1	31561584	.	C	T	.	.	MAF_INRAE=41.139;MAF_USDA=11.176
NC_035083.1	31561591	.	G	A	.	.	MAF_USDA=4.098
NC_035083.1	31561644	.	C	T	.	.	MAF_INRAE=5.263
NC_035083.1	31561701	.	A	C	.	.	MAF_USDA=4.167
NC_035083.1	31561771	.	A	G	.	.	MAF_INRAE=6.329;MAF_USDA=8.197
NC_035083.1	31561777	.	A	G	.	.	MAF_INRAE=41.772;MAF_USDA=26.471
NC_035083.1	31561797	.	A	C	.	.	MAF_USDA=3.279
NC_035083.1	31561838	.	T	C	.	.	MAF_INRAE=41.772;MAF_USDA=20.0
NC_035083.1	31561947	.	G	A	.	.	MAF_INRAE=41.772;MAF_USDA=25.882
NC_035083.1	31562056	.	G	T	.	.	MAF_USDA=10.656
NC_035083.1	31562064	.	G	T	.	.	MAF_USDA=1.765
NC_035083.1	31562192	.	T	A	.	.	MAF_INRAE=6.962;MAF_USDA=8.197
NC_035083.1	31562193	.	G	T	.	.	MAF_INRAE=4.167;MAF_USDA=8.197
NC_035083.1	31562200	.	T	C	.	.	MAF_INRAE=46.835;MAF_USDA=22.353
NC_035083.1	31562229	.	A	G	.	.	MAF_USDA=4.167
NC_035083.1	31562251	.	C	G	.	.	MAF_INRAE=5.263
NC_035083.1	31562366	.	A	T	.	.	MAF_USDA=8.235
NC_035083.1	31562394	.	C	A	.	.	MAF_INRAE=6.962;MAF_USDA=8.197
NC_035083.1	31562575	.	A	T	.	.	MAF_INRAE=6.962;MAF_USDA=8.197
NC_035083.1	31562605	.	A	T	.	.	MAF_INRAE=6.962;MAF_USDA=8.197
NC_035083.1	31562751	.	G	A	.	.	MAF_INRAE=5.696
NC_035083.1	31562776	.	A	C	.	.	MAF_INRAE=6.962;MAF_USDA=8.197
NC_035083.1	31562917	.	G	A	.	.	MAF_INRAE=6.962;MAF_USDA=8.197
NC_035083.1	31563151	.	A	G	.	.	MAF_USDA=2.459
NC_035083.1	31563208	.	T	A	.	.	MAF_INRAE=5.696
NC_035083.1	31563223	.	G	C	.	.	MAF_INRAE=6.962;MAF_USDA=8.197
NC_035083.1	31563360	.	G	T	.	.	MAF_INRAE=6.962;MAF_USDA=8.197
NC_035083.1	31563371	.	G	T	.	.	MAF_USDA=7.377
NC_035083.1	31563513	.	C	T	.	.	MAF_INRAE=5.833;MAF_USDA=10.588
NC_035083.1	31563600	.	T	G	.	.	MAF_INRAE=5.833;MAF_USDA=10.0
NC_035083.1	31563655	.	C	T	.	.	MAF_USDA=5.738
NC_035083.1	31563860	.	C	A	.	.	MAF_USDA=18.824
NC_035083.1	31563869	.	C	T	.	.	MAF_INRAE=5.833;MAF_USDA=10.0
NC_035083.1	31563935	.	C	G	.	.	MAF_INRAE=5.833;MAF_USDA=10.0
NC_035083.1	31563937	.	T	G	.	.	MAF_INRAE=17.089;MAF_USDA=23.529
NC_035083.1	31563966	.	A	T	.	.	MAF_INRAE=5.696
NC_035083.1	31564018	.	G	T	.	.	MAF_INRAE=4.167
NC_035083.1	31564146	.	C	T	.	.	MAF_INRAE=39.873;MAF_USDA=17.647
NC_035083.1	31564150	.	C	T	.	.	MAF_USDA=18.235
NC_035083.1	31564178	.	C	T	.	.	MAF_USDA=5.738
NC_035083.1	31564189	.	A	C	.	.	MAF_USDA=4.118
NC_035083.1	31564215	.	A	T	.	.	MAF_INRAE=5.696
NC_035083.1	31564222	.	G	A	.	.	MAF_INRAE=5.696
NC_035083.1	31564364	.	C	T	.	.	MAF_USDA=4.098
NC_035083.1	31564408	.	G	C	.	.	MAF_INRAE=5.696
NC_035083.1	31564439	.	G	T	.	.	MAF_INRAE=5.696;MAF_USDA=7.059
NC_035083.1	31564446	.	T	G	.	.	MAF_INRAE=5.696;MAF_USDA=7.059
NC_035083.1	31564449	.	A	C	.	.	MAF_INRAE=5.833;MAF_USDA=10.0
NC_035083.1	31564529	.	T	C	.	.	MAF_INRAE=5.833;MAF_USDA=10.0
NC_035083.1	31564616	.	G	A	.	.	MAF_USDA=4.706
NC_035083.1	31564830	.	G	T	.	.	MAF_USDA=3.279
NC_035083.1	31564858	.	T	C	.	.	MAF_USDA=1.639
NC_035083.1	31564944	.	T	C	.	.	MAF_INRAE=3.333;MAF_USDA=2.5
NC_035083.1	31565023	.	G	T	.	.	MAF_USDA=4.098
NC_035083.1	31565039	.	G	T	.	.	MAF_USDA=4.098
NC_035083.1	31565157	.	T	A	.	.	MAF_INRAE=5.833;MAF_USDA=40.0
NC_035083.1	31565169	.	G	A	.	.	MAF_INRAE=27.215;MAF_USDA=12.941
NC_035083.1	31565237	.	T	C	.	.	MAF_USDA=22.941
NC_035083.1	31565327	.	G	T	.	.	MAF_USDA=9.016
NC_035083.1	31565332	.	T	A	.	.	MAF_INRAE=27.215;MAF_USDA=12.353
NC_035083.1	31565404	.	G	A	.	.	MAF_INRAE=15.789;MAF_USDA=30.0
NC_035083.1	31565474	.	G	T	.	.	MAF_USDA=4.167
NC_035083.1	31565485	.	T	A	.	.	MAF_USDA=2.083
NC_035083.1	31565495	.	C	T	.	.	MAF_USDA=1.639
NC_035083.1	31565507	.	G	T	.	.	MAF_USDA=9.016
NC_035083.1	31565519	.	T	A	.	.	MAF_INRAE=10.127;MAF_USDA=40.0
NC_035083.1	31565521	.	C	A	.	.	MAF_INRAE=4.167;MAF_USDA=30.0
NC_035083.1	31565642	.	A	G	.	.	MAF_USDA=2.083
NC_035083.1	31565648	.	C	T	.	.	MAF_USDA=4.167
NC_035083.1	31565670	.	C	T	.	.	MAF_INRAE=41.772;MAF_USDA=47.917
NC_035083.1	31565688	.	C	G	.	.	MAF_INRAE=41.139;MAF_USDA=27.647
NC_035083.1	31565787	.	A	G	.	.	MAF_USDA=8.197
NC_035083.1	31565825	.	A	T	.	.	MAF_USDA=6.471
NC_035083.1	31565886	.	G	C	.	.	MAF_USDA=2.459
NC_035083.1	31566041	.	G	A	.	.	MAF_INRAE=20.886;MAF_USDA=13.529
NC_035083.1	31566061	.	G	C	.	.	MAF_INRAE=27.215;MAF_USDA=12.941
NC_035083.1	31566082	.	G	A	.	.	MAF_INRAE=20.886;MAF_USDA=13.529
NC_035083.1	31566215	.	G	A	.	.	MAF_INRAE=20.886;MAF_USDA=13.529
NC_035083.1	31566262	.	G	A	.	.	MAF_INRAE=46.203;MAF_USDA=38.824
NC_035083.1	31566273	.	C	T	.	.	MAF_USDA=22.941
NC_035083.1	31566316	.	T	A	.	.	MAF_INRAE=5.696;MAF_USDA=7.059
NC_035083.1	31566343	.	G	A	.	.	MAF_INRAE=41.772;MAF_USDA=27.647
NC_035083.1	31566379	.	G	T	.	.	MAF_USDA=5.738
NC_035083.1	31566384	.	A	T	.	.	MAF_INRAE=5.833;MAF_USDA=10.0
NC_035083.1	31566412	.	A	T	.	.	MAF_INRAE=6.667;MAF_USDA=10.0
NC_035083.1	31566413	.	T	A	.	.	MAF_INRAE=36.076;MAF_USDA=29.412
NC_035083.1	31566414	.	A	T	.	.	MAF_USDA=8.333
NC_035083.1	31566418	.	T	C	.	.	MAF_USDA=4.918
NC_035083.1	31566420	.	T	G	.	.	MAF_USDA=1.639
NC_035083.1	31566421	.	T	G	.	.	MAF_INRAE=27.215;MAF_USDA=12.353
NC_035083.1	31566495	.	A	C	.	.	MAF_INRAE=41.772;MAF_USDA=27.647
NC_035083.1	31566576	.	C	T	.	.	MAF_USDA=1.639
NC_035083.1	31566598	.	C	A	.	.	MAF_INRAE=27.215;MAF_USDA=12.353
NC_035083.1	31566619	.	G	T	.	.	MAF_INRAE=31.646;MAF_USDA=22.353
NC_035083.1	31566711	.	C	T	.	.	MAF_USDA=4.918
NC_035083.1	31566716	.	A	G	.	.	MAF_INRAE=5.696;MAF_USDA=7.059
NC_035083.1	31566766	.	A	G	.	.	MAF_INRAE=27.215;MAF_USDA=12.941
NC_035083.1	31566844	.	A	G	.	.	MAF_USDA=2.459
NC_035083.1	31566980	.	A	G	.	.	MAF_INRAE=26.582;MAF_USDA=12.353
NC_035083.1	31567060	.	G	A	.	.	MAF_USDA=37.5
NC_035083.1	31567147	.	C	A	.	.	MAF_INRAE=19.62;MAF_USDA=12.941
NC_035083.1	31567273	.	C	A	.	.	MAF_USDA=24.706
NC_035083.1	31567310	.	A	C	.	.	MAF_USDA=2.083
NC_035083.1	31567327	.	T	C	.	.	MAF_INRAE=27.215;MAF_USDA=11.765
NC_035083.1	31567456	.	T	C	.	.	MAF_USDA=10.417
NC_035083.1	31567458	.	A	C	.	.	MAF_USDA=10.417
NC_035083.1	31567460	.	G	C	.	.	MAF_USDA=9.016
NC_035083.1	31567485	.	C	A	.	.	MAF_INRAE=16.456;MAF_USDA=2.941
NC_035083.1	31567487	.	G	A	.	.	MAF_INRAE=5.833;MAF_USDA=8.824
NC_035083.1	31567494	.	T	G	.	.	MAF_USDA=11.475
NC_035083.1	31567534	.	T	A	.	.	MAF_INRAE=40.0;MAF_USDA=14.583
NC_035083.1	31567564	.	T	G	.	.	MAF_INRAE=40.506;MAF_USDA=24.706
NC_035083.1	31567565	.	C	A	.	.	MAF_INRAE=45.0;MAF_USDA=33.529
NC_035083.1	31567575	.	T	A	.	.	MAF_USDA=10.0
NC_035083.1	31567595	.	T	A	.	.	MAF_INRAE=22.5;MAF_USDA=7.647
NC_035083.1	31567606	.	G	C	.	.	MAF_USDA=12.295
NC_035083.1	31567607	.	T	A	.	.	MAF_USDA=15.574
NC_035083.1	31567617	.	A	C	.	.	MAF_USDA=6.25
NC_035083.1	31567619	.	T	C	.	.	MAF_INRAE=40.0;MAF_USDA=14.583
NC_035083.1	31567645	.	A	G	.	.	MAF_USDA=9.836
NC_035083.1	31567722	.	G	T	.	.	MAF_USDA=2.083
NC_035083.1	31567782	.	G	C	.	.	MAF_INRAE=20.886;MAF_USDA=12.941
NC_035083.1	31567805	.	A	C	.	.	MAF_USDA=28.235
NC_035083.1	31567818	.	C	A	.	.	MAF_INRAE=15.789
NC_035083.1	31567834	.	T	A	.	.	MAF_USDA=5.294
NC_035083.1	31567851	.	G	A	.	.	MAF_INRAE=40.506;MAF_USDA=27.647
NC_035083.1	31568016	.	T	A	.	.	MAF_USDA=1.639
NC_035083.1	31568062	.	G	A	.	.	MAF_INRAE=48.101;MAF_USDA=14.583
NC_035083.1	31568066	.	A	C	.	.	MAF_USDA=6.471
NC_035083.1	31568090	.	G	T	.	.	MAF_USDA=3.529
NC_035083.1	31568140	.	G	T	.	.	MAF_USDA=7.377
NC_035083.1	31568162	.	G	A	.	.	MAF_INRAE=6.962;MAF_USDA=8.197
NC_035083.1	31568164	.	C	T	.	.	MAF_INRAE=25.316;MAF_USDA=8.824
NC_035083.1	31568228	.	A	C	.	.	MAF_INRAE=5.0;MAF_USDA=11.176
NC_035083.1	31568278	.	T	C	.	.	MAF_USDA=3.529
NC_035083.1	31568309	.	A	G	.	.	MAF_USDA=28.235
NC_035083.1	31568398	.	C	T	.	.	MAF_USDA=23.529
NC_035083.1	31568577	.	C	T	.	.	MAF_INRAE=41.772;MAF_USDA=19.672
NC_035083.1	31568620	.	A	T	.	.	MAF_INRAE=5.833;MAF_USDA=10.0
NC_035083.1	31568628	.	T	C	.	.	MAF_INRAE=15.789
NC_035083.1	31568720	.	G	C	.	.	MAF_USDA=27.647
NC_035083.1	31568787	.	T	C	.	.	MAF_INRAE=32.911;MAF_USDA=19.412
NC_035083.1	31568843	.	G	A	.	.	MAF_INRAE=20.886;MAF_USDA=13.529
NC_035083.1	31568844	.	C	G	.	.	MAF_INRAE=5.696
NC_035083.1	31568927	.	C	T	.	.	MAF_INRAE=41.772;MAF_USDA=27.976
NC_035083.1	31568940	.	G	C	.	.	MAF_USDA=27.976
NC_035083.1	31569015	.	G	T	.	.	MAF_INRAE=6.962;MAF_USDA=10.656
NC_035083.1	31569046	.	G	T	.	.	MAF_USDA=3.279
NC_035083.1	31569062	.	G	T	.	.	MAF_INRAE=27.215;MAF_USDA=12.941
NC_035083.1	31569092	.	G	A	.	.	MAF_INRAE=6.962;MAF_USDA=10.656
NC_035083.1	31569157	.	G	T	.	.	MAF_INRAE=5.696;MAF_USDA=7.059
NC_035083.1	31569178	.	C	A	.	.	MAF_INRAE=5.263
NC_035083.1	31569187	.	A	G	.	.	MAF_INRAE=5.263
NC_035083.1	31569194	.	C	G	.	.	MAF_USDA=12.941
NC_035083.1	31569225	.	C	T	.	.	MAF_INRAE=41.772;MAF_USDA=27.647
NC_035083.1	31569229	.	G	T	.	.	MAF_USDA=1.639
NC_035083.1	31569242	.	G	T	.	.	MAF_INRAE=13.924;MAF_USDA=5.882
NC_035083.1	31569257	.	T	A	.	.	MAF_INRAE=6.962;MAF_USDA=15.294
NC_035083.1	31569263	.	C	T	.	.	MAF_INRAE=41.139;MAF_USDA=27.647
NC_035083.1	31569296	.	C	A	.	.	MAF_INRAE=6.962;MAF_USDA=20.0
NC_035083.1	31569370	.	A	C	.	.	MAF_USDA=2.459
NC_035083.1	31569403	.	G	A	.	.	MAF_INRAE=18.354;MAF_USDA=14.706
NC_035083.1	31569435	.	A	G	.	.	MAF_USDA=2.459
NC_035083.1	31569477	.	A	T	.	.	MAF_USDA=5.882
NC_035083.1	31569497	.	A	T	.	.	MAF_INRAE=5.263;MAF_USDA=7.377
NC_035083.1	31569527	.	A	G	.	.	MAF_USDA=28.235
NC_035083.1	31569587	.	C	A	.	.	MAF_INRAE=5.696
NC_035083.1	31569713	.	G	A	.	.	MAF_INRAE=27.215
NC_035083.1	31569716	.	A	G	.	.	MAF_USDA=16.667
NC_035083.1	31569729	.	T	G	.	.	MAF_USDA=16.667
NC_035083.1	31569732	.	A	T	.	.	MAF_USDA=16.667
NC_035083.1	31569796	.	A	T	.	.	MAF_USDA=3.529
NC_035083.1	31569827	.	C	A	.	.	MAF_INRAE=26.582;MAF_USDA=34.706
NC_035083.1	31569923	.	C	T	.	.	MAF_USDA=11.176
NC_035083.1	31569949	.	C	T	.	.	MAF_USDA=5.882
NC_035083.1	31570070	.	G	T	.	.	MAF_INRAE=21.519;MAF_USDA=18.235
NC_035083.1	31570094	.	A	T	.	.	MAF_INRAE=42.405;MAF_USDA=49.412
NC_035083.1	31570255	.	C	A	.	.	MAF_INRAE=5.696;MAF_USDA=6.471
NC_035083.1	31570270	.	C	G	.	.	MAF_INRAE=5.696;MAF_USDA=6.471
NC_035083.1	31570293	.	A	G	.	.	MAF_INRAE=5.833;MAF_USDA=9.836
NC_035083.1	31570294	.	A	C	.	.	MAF_INRAE=5.696;MAF_USDA=5.882
NC_035083.1	31570327	.	A	C	.	.	MAF_INRAE=13.924;MAF_USDA=5.882
NC_035083.1	31570354	.	T	G	.	.	MAF_USDA=1.639
NC_035083.1	31570362	.	C	T	.	.	MAF_INRAE=5.833;MAF_USDA=10.656
NC_035083.1	31570377	.	G	A	.	.	MAF_INRAE=12.658
NC_035083.1	31570393	.	G	T	.	.	MAF_INRAE=50.0;MAF_USDA=44.706
NC_035083.1	31570394	.	T	C	.	.	MAF_INRAE=4.167;MAF_USDA=6.471
NC_035083.1	31570395	.	A	C	.	.	MAF_USDA=5.882
NC_035083.1	31570422	.	T	C	.	.	MAF_INRAE=22.5;MAF_USDA=8.824
NC_035083.1	31570428	.	C	T	.	.	MAF_INRAE=22.5;MAF_USDA=8.824
NC_035083.1	31570429	.	A	G	.	.	MAF_INRAE=4.167;MAF_USDA=6.471
NC_035083.1	31570432	.	A	C	.	.	MAF_INRAE=35.833;MAF_USDA=30.0
NC_035083.1	31570578	.	C	T	.	.	MAF_USDA=1.639
NC_035083.1	31570668	.	T	C	.	.	MAF_USDA=3.529
NC_035083.1	31570687	.	A	C	.	.	MAF_USDA=3.529
NC_035083.1	31570798	.	G	A	.	.	MAF_USDA=6.557
NC_035083.1	31570898	.	G	T	.	.	MAF_USDA=4.918
NC_035083.1	31570911	.	C	A	.	.	MAF_INRAE=5.696;MAF_USDA=6.471
NC_035083.1	31570949	.	A	C	.	.	MAF_INRAE=5.696;MAF_USDA=6.548
NC_035083.1	31571031	.	G	T	.	.	MAF_USDA=1.639
NC_035083.1	31571098	.	C	A	.	.	MAF_INRAE=13.924;MAF_USDA=21.765
NC_035083.1	31571103	.	G	A	.	.	MAF_INRAE=41.139;MAF_USDA=30.588
NC_035083.1	31571418	.	G	T	.	.	MAF_USDA=4.918
NC_035083.1	31571657	.	G	A	.	.	MAF_INRAE=5.696;MAF_USDA=7.059
NC_035083.1	31571759	.	A	G	.	.	MAF_USDA=11.176
NC_035083.1	31571789	.	C	T	.	.	MAF_INRAE=5.0
NC_035083.1	31571872	.	T	G	.	.	MAF_INRAE=25.949;MAF_USDA=8.824
NC_035083.1	31571877	.	C	T	.	.	MAF_USDA=1.639
NC_035083.1	31571923	.	G	T	.	.	MAF_INRAE=5.696
NC_035083.1	31571982	.	C	T	.	.	MAF_INRAE=5.696
NC_035083.1	31571996	.	G	A	.	.	MAF_INRAE=12.658;MAF_USDA=18.824
NC_035083.1	31572059	.	A	C	.	.	MAF_INRAE=13.291;MAF_USDA=14.881
NC_035083.1	31572107	.	C	G	.	.	MAF_INRAE=6.962;MAF_USDA=10.714
NC_035083.1	31572111	.	A	T	.	.	MAF_INRAE=4.167;MAF_USDA=10.119
NC_035083.1	31572164	.	G	C	.	.	MAF_INRAE=5.833
NC_035083.1	31572248	.	G	T	.	.	MAF_INRAE=39.873;MAF_USDA=30.0
NC_035083.1	31572951	.	G	A	.	.	MAF_USDA=5.294
NC_035083.1	31572978	.	C	T	.	.	MAF_INRAE=5.833;MAF_USDA=8.197
NC_035083.1	31573089	.	C	A	.	.	MAF_INRAE=6.962;MAF_USDA=10.656
NC_035083.1	31573098	.	A	G	.	.	MAF_USDA=7.377
NC_035083.1	31573168	.	C	T	.	.	MAF_USDA=5.294
NC_035083.1	31573187	.	C	A	.	.	MAF_USDA=1.639
NC_035083.1	31573218	.	G	C	.	.	MAF_INRAE=44.937;MAF_USDA=44.118
NC_035083.1	31573226	.	T	A	.	.	MAF_USDA=5.294
NC_035083.1	31573250	.	G	A	.	.	MAF_INRAE=6.962;MAF_USDA=10.588
NC_035083.1	31573257	.	C	A	.	.	MAF_INRAE=6.962;MAF_USDA=11.765
NC_035083.1	31573344	.	G	C	.	.	MAF_INRAE=6.962;MAF_USDA=11.765
NC_035083.1	31573419	.	T	A	.	.	MAF_INRAE=41.772;MAF_USDA=26.471
NC_035083.1	31573500	.	C	T	.	.	MAF_INRAE=13.924;MAF_USDA=20.588
NC_035083.1	31573591	.	T	C	.	.	MAF_INRAE=6.962;MAF_USDA=11.765
NC_035083.1	31573595	.	T	A	.	.	MAF_INRAE=13.924;MAF_USDA=20.588
NC_035083.1	31573705	.	T	A	.	.	MAF_INRAE=15.789
NC_035083.1	31573713	.	A	T	.	.	MAF_USDA=31.25
NC_035083.1	31573714	.	A	T	.	.	MAF_USDA=18.182
NC_035083.1	31573715	.	A	T	.	.	MAF_USDA=18.182
NC_035083.1	31573721	.	C	T	.	.	MAF_INRAE=13.333
NC_035083.1	31573737	.	G	A	.	.	MAF_USDA=2.174
NC_035083.1	31573773	.	T	C	.	.	MAF_USDA=5.738
NC_035083.1	31573774	.	G	T	.	.	MAF_USDA=1.639
NC_035083.1	31573798	.	T	C	.	.	MAF_INRAE=6.962;MAF_USDA=11.176
NC_035083.1	31573934	.	G	A	.	.	MAF_INRAE=31.013;MAF_USDA=25.882
NC_035083.1	31573991	.	C	T	.	.	MAF_USDA=2.083
NC_035083.1	31574044	.	G	T	.	.	MAF_INRAE=31.013;MAF_USDA=7.377
NC_035083.1	31574120	.	C	A	.	.	MAF_INRAE=6.962;MAF_USDA=8.235
NC_035083.1	31574157	.	G	A	.	.	MAF_USDA=1.765
NC_035083.1	31574212	.	G	T	.	.	MAF_INRAE=37.975;MAF_USDA=30.588
NC_035083.1	31574274	.	C	T	.	.	MAF_INRAE=15.789
NC_035083.1	31574616	.	T	A	.	.	MAF_INRAE=15.19;MAF_USDA=15.294
NC_035083.1	31574642	.	T	A	.	.	MAF_USDA=4.167
NC_035083.1	31574643	.	T	C	.	.	MAF_INRAE=15.823;MAF_USDA=33.529
NC_035083.1	31574646	.	C	T	.	.	MAF_USDA=4.098
NC_035083.1	31574657	.	C	T	.	.	MAF_INRAE=15.19;MAF_USDA=15.882
NC_035083.1	31574873	.	C	T	.	.	MAF_USDA=6.25
NC_035083.1	31574922	.	C	T	.	.	MAF_USDA=4.918
NC_035083.1	31574993	.	C	T	.	.	MAF_USDA=2.941
NC_035083.1	31574996	.	T	C	.	.	MAF_INRAE=21.053;MAF_USDA=14.583
NC_035083.1	31575349	.	C	T	.	.	MAF_INRAE=6.962;MAF_USDA=10.0
NC_035083.1	31575364	.	G	A	.	.	MAF_INRAE=21.053;MAF_USDA=45.833
NC_035083.1	31575418	.	C	T	.	.	MAF_INRAE=41.772;MAF_USDA=26.471
NC_035083.1	31575485	.	C	A	.	.	MAF_USDA=2.459
NC_035083.1	31575500	.	C	T	.	.	MAF_USDA=2.459
NC_035083.1	31575569	.	A	T	.	.	MAF_INRAE=20.886;MAF_USDA=45.882
NC_035083.1	31575582	.	G	C	.	.	MAF_USDA=2.941
NC_035083.1	31575643	.	A	G	.	.	MAF_USDA=2.941
NC_035083.1	31575689	.	A	G	.	.	MAF_INRAE=31.646;MAF_USDA=21.176
NC_035083.1	31575785	.	A	G	.	.	MAF_INRAE=25.949;MAF_USDA=48.235
NC_035083.1	31575802	.	A	C	.	.	MAF_USDA=4.167
NC_035083.1	31575805	.	T	C	.	.	MAF_INRAE=25.316;MAF_USDA=47.059
NC_035083.1	31575831	.	A	G	.	.	MAF_INRAE=41.139;MAF_USDA=45.294
NC_035083.1	31575853	.	A	C	.	.	MAF_INRAE=15.833;MAF_USDA=31.25
NC_035083.1	31575855	.	G	T	.	.	MAF_INRAE=15.833;MAF_USDA=33.333
NC_035083.1	31575856	.	G	T	.	.	MAF_INRAE=15.833;MAF_USDA=33.333
NC_035083.1	31575877	.	T	C	.	.	MAF_INRAE=40.506;MAF_USDA=45.882
NC_035083.1	31575896	.	T	C	.	.	MAF_USDA=14.754
NC_035083.1	31575942	.	C	A	.	.	MAF_INRAE=20.886;MAF_USDA=17.647
NC_035083.1	31575964	.	G	A	.	.	MAF_INRAE=26.582;MAF_USDA=40.588
NC_035083.1	31575986	.	T	G	.	.	MAF_USDA=8.197
NC_035083.1	31576020	.	C	A	.	.	MAF_INRAE=6.329;MAF_USDA=5.882
NC_035083.1	31576190	.	T	C	.	.	MAF_INRAE=24.684;MAF_USDA=27.059
NC_035083.1	31576250	.	G	T	.	.	MAF_USDA=5.738
NC_035083.1	31576390	.	G	A	.	.	MAF_INRAE=2.5;MAF_USDA=10.0
NC_035083.1	31576449	.	G	T	.	.	MAF_INRAE=14.167;MAF_USDA=6.25
NC_035083.1	31576452	.	G	T	.	.	MAF_USDA=1.639
NC_035083.1	31576455	.	G	T	.	.	MAF_INRAE=10.833;MAF_USDA=10.0
NC_035083.1	31576489	.	T	G	.	.	MAF_INRAE=32.911;MAF_USDA=22.917
NC_035083.1	31576526	.	T	C	.	.	MAF_USDA=2.459
NC_035083.1	31576611	.	T	A	.	.	MAF_USDA=1.639
NC_035083.1	31576646	.	A	G	.	.	MAF_USDA=10.656
NC_035083.1	31576676	.	C	A	.	.	MAF_INRAE=14.167;MAF_USDA=7.059
NC_035083.1	31576679	.	G	T	.	.	MAF_INRAE=23.418;MAF_USDA=39.412
NC_035083.1	31576818	.	T	C	.	.	MAF_INRAE=6.962;MAF_USDA=10.588
NC_035083.1	31576850	.	C	G	.	.	MAF_USDA=1.639
NC_035083.1	31576881	.	A	G	.	.	MAF_INRAE=6.329;MAF_USDA=10.588
NC_035083.1	31576946	.	C	T	.	.	MAF_INRAE=14.167;MAF_USDA=5.882
NC_035083.1	31577072	.	T	G	.	.	MAF_INRAE=5.263
NC_035083.1	31577110	.	T	C	.	.	MAF_INRAE=8.861;MAF_USDA=20.588
NC_035083.1	31577118	.	C	A	.	.	MAF_INRAE=5.696
NC_035083.1	31577202	.	G	A	.	.	MAF_USDA=22.917
NC_035083.1	31577267	.	C	G	.	.	MAF_USDA=3.279
NC_035083.1	31577268	.	C	G	.	.	MAF_INRAE=45.0
NC_035083.1	31577306	.	C	T	.	.	MAF_INRAE=42.5
NC_035083.1	31577318	.	T	A	.	.	MAF_INRAE=42.5
NC_035083.1	31577319	.	A	C	.	.	MAF_INRAE=42.5
NC_035083.1	31577337	.	G	T	.	.	MAF_INRAE=40.0
NC_035083.1	31577378	.	G	A	.	.	MAF_INRAE=9.494;MAF_USDA=8.197
NC_035083.1	31577396	.	G	A	.	.	MAF_USDA=1.639
NC_035083.1	31577409	.	G	A	.	.	MAF_INRAE=13.333
NC_035083.1	31577412	.	T	A	.	.	MAF_USDA=4.098
NC_035083.1	31577446	.	G	A	.	.	MAF_INRAE=28.481;MAF_USDA=10.656
NC_035083.1	31577461	.	G	A	.	.	MAF_USDA=1.639
NC_035083.1	31577542	.	T	A	.	.	MAF_INRAE=15.789
NC_035083.1	31577576	.	C	T	.	.	MAF_USDA=2.459
NC_035083.1	31577672	.	A	G	.	.	MAF_INRAE=5.696;MAF_USDA=2.459
NC_035083.1	31577963	.	C	T	.	.	MAF_USDA=4.167
NC_035083.1	31577974	.	A	C	.	.	MAF_INRAE=44.937;MAF_USDA=49.412
NC_035083.1	31578167	.	A	G	.	.	MAF_INRAE=6.962;MAF_USDA=24.706
NC_035083.1	31578221	.	A	G	.	.	MAF_USDA=22.941
NC_035083.1	31578329	.	G	A	.	.	MAF_INRAE=6.329;MAF_USDA=6.471
NC_035083.1	31578630	.	C	T	.	.	MAF_INRAE=5.696;MAF_USDA=24.118
NC_035083.1	31578702	.	T	C	.	.	MAF_USDA=9.836
NC_035083.1	31578777	.	A	G	.	.	MAF_USDA=10.656
NC_035083.1	31578809	.	C	T	.	.	MAF_USDA=1.639
NC_035083.1	31578820	.	G	T	.	.	MAF_INRAE=6.962;MAF_USDA=25.41
NC_035083.1	31578887	.	C	A	.	.	MAF_INRAE=25.949;MAF_USDA=12.5
NC_035083.1	31578933	.	C	T	.	.	MAF_USDA=3.529
NC_035083.1	31578943	.	C	A	.	.	MAF_INRAE=6.329;MAF_USDA=20.833
NC_035083.1	31579341	.	G	C	.	.	MAF_INRAE=8.861;MAF_USDA=20.833
NC_035083.1	31579385	.	T	C	.	.	MAF_INRAE=6.329;MAF_USDA=10.588
NC_035083.1	31579389	.	A	C	.	.	MAF_INRAE=15.0;MAF_USDA=31.176
NC_035083.1	31579390	.	C	T	.	.	MAF_INRAE=15.0;MAF_USDA=32.941
NC_035083.1	31579394	.	G	A	.	.	MAF_USDA=4.098
NC_035083.1	31579427	.	A	G	.	.	MAF_USDA=25.882
NC_035083.1	31579430	.	C	T	.	.	MAF_USDA=25.882
NC_035083.1	31579455	.	G	A	.	.	MAF_USDA=1.639
NC_035083.1	31579547	.	C	T	.	.	MAF_INRAE=6.962
NC_035083.1	31579571	.	A	G	.	.	MAF_USDA=4.918
NC_035083.1	31579665	.	C	A	.	.	MAF_INRAE=6.329;MAF_USDA=10.588
NC_035083.1	31579685	.	C	A	.	.	MAF_INRAE=6.329;MAF_USDA=10.588
NC_035083.1	31579702	.	T	C	.	.	MAF_USDA=2.459
NC_035083.1	31579706	.	C	A	.	.	MAF_USDA=1.639
NC_035083.1	31579746	.	G	C	.	.	MAF_INRAE=6.329;MAF_USDA=7.059
NC_035083.1	31579760	.	C	A	.	.	MAF_INRAE=10.833;MAF_USDA=10.0
NC_035083.1	31579894	.	C	T	.	.	MAF_INRAE=36.076;MAF_USDA=18.235
NC_035083.1	31579932	.	C	T	.	.	MAF_USDA=11.176
NC_035083.1	31579941	.	G	T	.	.	MAF_INRAE=15.0;MAF_USDA=6.25
NC_035083.1	31579981	.	C	T	.	.	MAF_USDA=1.639
NC_035083.1	31579992	.	C	T	.	.	MAF_INRAE=6.329;MAF_USDA=10.588
NC_035083.1	31580003	.	T	A	.	.	MAF_INRAE=25.949;MAF_USDA=5.294
NC_035083.1	31580089	.	C	A	.	.	MAF_USDA=1.639
NC_035083.1	31580094	.	T	C	.	.	MAF_INRAE=36.709;MAF_USDA=45.294
NC_035083.1	31580232	.	T	G	.	.	MAF_INRAE=44.937;MAF_USDA=45.882
NC_035083.1	31580343	.	G	T	.	.	MAF_INRAE=8.861;MAF_USDA=21.176
NC_035083.1	31580457	.	T	C	.	.	MAF_USDA=3.279
NC_035083.1	31580506	.	T	C	.	.	MAF_INRAE=9.494;MAF_USDA=33.529
NC_035083.1	31580511	.	G	T	.	.	MAF_INRAE=10.759;MAF_USDA=4.706
NC_035083.1	31580523	.	T	C	.	.	MAF_USDA=2.459
NC_035083.1	31580556	.	G	A	.	.	MAF_USDA=4.098
NC_035083.1	31580652	.	T	G	.	.	MAF_USDA=1.639
NC_035083.1	31580679	.	A	G	.	.	MAF_INRAE=15.19;MAF_USDA=11.176
NC_035083.1	31580788	.	A	T	.	.	MAF_USDA=35.417
NC_035083.1	31580898	.	A	T	.	.	MAF_USDA=4.118
NC_035083.1	31580908	.	G	T	.	.	MAF_INRAE=5.0;MAF_USDA=2.353
NC_035083.1	31580912	.	T	A	.	.	MAF_INRAE=15.833;MAF_USDA=9.412
NC_035083.1	31580914	.	T	C	.	.	MAF_INRAE=15.833;MAF_USDA=9.412
NC_035083.1	31580924	.	T	G	.	.	MAF_INRAE=32.278;MAF_USDA=37.059
NC_035083.1	31580934	.	T	G	.	.	MAF_INRAE=26.667;MAF_USDA=37.647
NC_035083.1	31581027	.	G	T	.	.	MAF_USDA=39.583
NC_035083.1	31581554	.	C	T	.	.	MAF_USDA=1.639
NC_035083.1	31581718	.	G	T	.	.	MAF_INRAE=10.526;MAF_USDA=6.471
NC_035083.1	31581760	.	A	G	.	.	MAF_INRAE=22.152;MAF_USDA=17.059
NC_035083.1	31581793	.	G	T	.	.	MAF_USDA=4.118
NC_035083.1	31581841	.	A	C	.	.	MAF_INRAE=21.519;MAF_USDA=15.882
NC_035083.1	31582021	.	G	T	.	.	MAF_INRAE=5.696
NC_035083.1	31582051	.	C	T	.	.	MAF_USDA=2.459
NC_035083.1	31582203	.	C	A	.	.	MAF_INRAE=48.101;MAF_USDA=23.529
NC_035083.1	31582241	.	G	A	.	.	MAF_INRAE=9.494;MAF_USDA=27.059
NC_035083.1	31582474	.	T	C	.	.	MAF_INRAE=29.114;MAF_USDA=15.882
NC_035083.1	31582478	.	T	C	.	.	MAF_INRAE=9.494;MAF_USDA=23.529
NC_035083.1	31582582	.	A	C	.	.	MAF_INRAE=9.494;MAF_USDA=23.529
NC_035083.1	31582683	.	T	G	.	.	MAF_INRAE=31.646;MAF_USDA=44.118
NC_035083.1	31582697	.	A	G	.	.	MAF_INRAE=31.646;MAF_USDA=47.059
NC_035083.1	31582718	.	C	G	.	.	MAF_USDA=1.639
NC_035083.1	31582812	.	A	C	.	.	MAF_INRAE=31.646;MAF_USDA=45.294
NC_035083.1	31582960	.	T	A	.	.	MAF_INRAE=25.949;MAF_USDA=4.762
NC_035083.1	31582995	.	GTCTACACTCTACA	GTCTACACTCTACG	.	.	MAF_USDA=27.083
NC_035083.1	31584081	.	A	G	.	.	MAF_INRAE=10.526;MAF_USDA=5.294
NC_035083.1	31584303	.	C	A	.	.	MAF_INRAE=9.494;MAF_USDA=22.353
NC_035083.1	31584372	.	G	A	.	.	MAF_USDA=1.639
NC_035083.1	31584395	.	A	C	.	.	MAF_INRAE=7.595;MAF_USDA=20.0
NC_035083.1	31584427	.	G	A	.	.	MAF_INRAE=22.785;MAF_USDA=22.941
NC_035083.1	31584445	.	G	T	.	.	MAF_INRAE=15.19;MAF_USDA=12.353
NC_035083.1	31584492	.	G	A	.	.	MAF_INRAE=6.329;MAF_USDA=4.706
NC_035083.1	31584500	.	T	A	.	.	MAF_INRAE=6.329;MAF_USDA=1.639
NC_035083.1	31584518	.	A	G	.	.	MAF_USDA=4.706
NC_035083.1	31584519	.	T	C	.	.	MAF_INRAE=9.494;MAF_USDA=31.765
NC_035083.1	31584532	.	T	G	.	.	MAF_USDA=1.639
NC_035083.1	31584781	.	T	C	.	.	MAF_USDA=1.639
NC_035083.1	31584812	.	C	A	.	.	MAF_USDA=4.098
NC_035083.1	31584813	.	G	A	.	.	MAF_INRAE=5.696;MAF_USDA=6.471
NC_035083.1	31584849	.	A	G	.	.	MAF_INRAE=27.848;MAF_USDA=42.941
NC_035083.1	31584921	.	G	A	.	.	MAF_USDA=1.639
NC_035083.1	31584979	.	T	G	.	.	MAF_USDA=2.941
NC_035083.1	31585012	.	C	T	.	.	MAF_USDA=4.098
NC_035083.1	31585067	.	C	T	.	.	MAF_INRAE=29.747;MAF_USDA=7.377
NC_035083.1	31585155	.	C	T	.	.	MAF_USDA=1.639
NC_035083.1	31585190	.	A	G	.	.	MAF_INRAE=6.329;MAF_USDA=2.353
NC_035083.1	31585201	.	C	T	.	.	MAF_USDA=2.459
NC_035083.1	31585241	.	G	A	.	.	MAF_INRAE=14.167;MAF_USDA=6.471
NC_035083.1	31585313	.	G	T	.	.	MAF_USDA=11.176
NC_035083.1	31585432	.	G	A	.	.	MAF_USDA=1.667
NC_035083.1	31585495	.	C	T	.	.	MAF_INRAE=14.557;MAF_USDA=4.118
NC_035083.1	31585564	.	C	A	.	.	MAF_USDA=1.639
NC_035083.1	31585565	.	C	T	.	.	MAF_USDA=1.639
NC_035083.1	31585615	.	G	C	.	.	MAF_USDA=9.412
NC_035083.1	31585637	.	G	T	.	.	MAF_USDA=6.471
NC_035083.1	31585642	.	A	C	.	.	MAF_USDA=10.0
NC_035083.1	31585643	.	C	T	.	.	MAF_USDA=10.0
NC_035083.1	31585648	.	G	A	.	.	MAF_USDA=10.0
NC_035083.1	31585660	.	C	T	.	.	MAF_USDA=3.279
NC_035083.1	31585791	.	C	G	.	.	MAF_USDA=4.098
NC_035083.1	31585867	.	T	A	.	.	MAF_INRAE=34.177;MAF_USDA=27.059
NC_035083.1	31585886	.	T	G	.	.	MAF_INRAE=14.167;MAF_USDA=7.647
NC_035083.1	31585969	.	C	A	.	.	MAF_INRAE=7.595;MAF_USDA=12.353
NC_035083.1	31586020	.	C	A	.	.	MAF_INRAE=5.263
NC_035083.1	31586130	.	G	A	.	.	MAF_INRAE=45.57;MAF_USDA=23.529
NC_035083.1	31586192	.	C	T	.	.	MAF_USDA=3.279
NC_035083.1	31586431	.	G	T	.	.	MAF_INRAE=10.833;MAF_USDA=10.588
NC_035083.1	31586462	.	G	A	.	.	MAF_INRAE=5.063;MAF_USDA=5.882
NC_035083.1	31586650	.	G	A	.	.	MAF_USDA=4.098
NC_035083.1	31586856	.	G	C	.	.	MAF_INRAE=18.354;MAF_USDA=24.118
NC_035083.1	31586895	.	A	C	.	.	MAF_INRAE=14.167;MAF_USDA=3.529
NC_035083.1	31587064	.	A	C	.	.	MAF_INRAE=15.0;MAF_USDA=6.25
NC_035083.1	31587084	.	G	A	.	.	MAF_USDA=4.167
NC_035083.1	31587127	.	G	A	.	.	MAF_INRAE=16.667;MAF_USDA=3.571
NC_035083.1	31587230	.	T	A	.	.	MAF_USDA=3.333
NC_035083.1	31587252	.	G	A	.	.	MAF_INRAE=20.0;MAF_USDA=25.0
NC_035083.1	31587274	.	G	A	.	.	MAF_INRAE=3.333;MAF_USDA=6.548
NC_035083.1	31587339	.	A	T	.	.	MAF_INRAE=18.333;MAF_USDA=27.083
NC_035083.1	31587347	.	A	G	.	.	MAF_INRAE=18.987;MAF_USDA=31.25
NC_035083.1	31587423	.	G	A	.	.	MAF_USDA=4.098
NC_035083.1	31587432	.	A	T	.	.	MAF_INRAE=15.789
NC_035083.1	31587434	.	ATCAAGG	ATCAAGT	.	.	MAF_USDA=29.167
NC_035083.1	31587440	.	G	T	.	.	MAF_INRAE=18.354
NC_035083.1	31587477	.	G	T	.	.	MAF_INRAE=14.167;MAF_USDA=6.25
NC_035083.1	31587577	.	A	C	.	.	MAF_INRAE=18.354;MAF_USDA=24.118
NC_035083.1	31587623	.	A	C	.	.	MAF_USDA=3.279
NC_035083.1	31587713	.	G	A	.	.	MAF_USDA=4.706
NC_035083.1	31587729	.	C	T	.	.	MAF_INRAE=10.833;MAF_USDA=11.765
NC_035083.1	31587740	.	G	A	.	.	MAF_INRAE=15.789
NC_035083.1	31587783	.	T	C	.	.	MAF_INRAE=34.177;MAF_USDA=16.471
NC_035083.1	31587934	.	G	T	.	.	MAF_USDA=4.098
NC_035083.1	31588152	.	C	A	.	.	MAF_USDA=2.941
NC_035083.1	31588187	.	T	A	.	.	MAF_USDA=1.639
NC_035083.1	31588231	.	G	T	.	.	MAF_INRAE=27.848;MAF_USDA=39.412
NC_035083.1	31588249	.	A	G	.	.	MAF_USDA=4.706
NC_035083.1	31588272	.	T	G	.	.	MAF_INRAE=7.595;MAF_USDA=12.353
NC_035083.1	31588319	.	C	A	.	.	MAF_INRAE=10.526;MAF_USDA=4.118
NC_035083.1	31588378	.	G	A	.	.	MAF_USDA=2.459
NC_035083.1	31588536	.	A	G	.	.	MAF_INRAE=9.494;MAF_USDA=38.235
NC_035083.1	31588538	.	C	A	.	.	MAF_INRAE=11.667;MAF_USDA=3.529
NC_035083.1	31588593	.	C	G	.	.	MAF_USDA=4.098
NC_035083.1	31588594	.	G	A	.	.	MAF_USDA=2.459
NC_035083.1	31588701	.	A	G	.	.	MAF_INRAE=45.57;MAF_USDA=23.529
NC_035083.1	31588722	.	C	T	.	.	MAF_INRAE=5.263;MAF_USDA=8.824
NC_035083.1	31588774	.	T	C	.	.	MAF_INRAE=28.481;MAF_USDA=41.765
NC_035083.1	31588776	.	G	T	.	.	MAF_INRAE=5.263;MAF_USDA=9.412
NC_035083.1	31588824	.	G	T	.	.	MAF_INRAE=27.848;MAF_USDA=41.176
NC_035083.1	31588825	.	A	T	.	.	MAF_INRAE=28.333;MAF_USDA=37.647
NC_035083.1	31588834	.	C	A	.	.	MAF_USDA=4.098
NC_035083.1	31588934	.	G	A	.	.	MAF_USDA=3.279
NC_035083.1	31588937	.	G	A	.	.	MAF_USDA=5.882
NC_035083.1	31588993	.	G	T	.	.	MAF_USDA=3.279
NC_035083.1	31589256	.	G	A	.	.	MAF_INRAE=27.848;MAF_USDA=42.353
NC_035083.1	31589320	.	G	A	.	.	MAF_USDA=2.459
NC_035083.1	31589397	.	T	C	.	.	MAF_INRAE=9.494;MAF_USDA=32.941
NC_035083.1	31589492	.	T	G	.	.	MAF_INRAE=13.924;MAF_USDA=4.118
NC_035083.1	31589540	.	C	T	.	.	MAF_USDA=4.918
NC_035083.1	31589722	.	A	G	.	.	MAF_USDA=2.459
NC_035083.1	31589741	.	G	A	.	.	MAF_INRAE=6.962;MAF_USDA=12.353
NC_035083.1	31589796	.	G	A	.	.	MAF_USDA=4.167
NC_035083.1	31589985	.	G	A	.	.	MAF_USDA=4.706
NC_035083.1	31590008	.	C	T	.	.	MAF_INRAE=28.481;MAF_USDA=42.941
NC_035083.1	31590070	.	T	G	.	.	MAF_USDA=1.639
NC_035083.1	31590160	.	A	G	.	.	MAF_INRAE=9.494;MAF_USDA=35.882
NC_035083.1	31590166	.	C	T	.	.	MAF_INRAE=27.848;MAF_USDA=41.176
NC_035083.1	31590209	.	G	C	.	.	MAF_INRAE=27.848;MAF_USDA=47.059
NC_035083.1	31590283	.	C	T	.	.	MAF_USDA=1.639
NC_035083.1	31590361	.	G	A	.	.	MAF_USDA=5.738
NC_035083.1	31590369	.	G	T	.	.	MAF_USDA=5.294
NC_035083.1	31590374	.	C	T	.	.	MAF_INRAE=14.167;MAF_USDA=3.529
NC_035083.1	31590530	.	C	T	.	.	MAF_USDA=6.557
NC_035083.1	31590593	.	T	A	.	.	MAF_INRAE=29.747;MAF_USDA=7.377
NC_035083.1	31590821	.	C	T	.	.	MAF_USDA=6.471
NC_035083.1	31590854	.	C	T	.	.	MAF_USDA=5.294
NC_035083.1	31590945	.	C	T	.	.	MAF_INRAE=27.848;MAF_USDA=47.647
NC_035083.1	31590968	.	G	C	.	.	MAF_USDA=4.098
NC_035083.1	31591297	.	C	G	.	.	MAF_USDA=2.083
NC_035083.1	31591618	.	G	A	.	.	MAF_INRAE=7.595;MAF_USDA=12.353
NC_035083.1	31591641	.	G	A	.	.	MAF_INRAE=15.789
NC_035083.1	31591781	.	A	G	.	.	MAF_INRAE=20.253;MAF_USDA=40.0
NC_035083.1	31591797	.	C	T	.	.	MAF_INRAE=27.848;MAF_USDA=42.941
NC_035083.1	31591835	.	G	T	.	.	MAF_USDA=5.294
NC_035083.1	31591858	.	A	G	.	.	MAF_USDA=4.167
NC_035083.1	31591892	.	C	T	.	.	MAF_USDA=4.918
NC_035083.1	31591949	.	G	A	.	.	MAF_INRAE=1.667;MAF_USDA=4.167
NC_035083.1	31591979	.	C	A	.	.	MAF_INRAE=15.789
NC_035083.1	31592061	.	G	A	.	.	MAF_USDA=1.639
NC_035083.1	31592105	.	T	C	.	.	MAF_USDA=5.294
NC_035083.1	31592106	.	G	C	.	.	MAF_USDA=5.294
NC_035083.1	31592147	.	C	T	.	.	MAF_INRAE=5.063;MAF_USDA=2.459
NC_035083.1	31592173	.	C	T	.	.	MAF_INRAE=14.557
NC_035083.1	31592292	.	C	T	.	.	MAF_INRAE=6.329;MAF_USDA=2.941
NC_035083.1	31592293	.	G	A	.	.	MAF_USDA=4.918
NC_035083.1	31592358	.	G	T	.	.	MAF_USDA=1.639
NC_035083.1	31592361	.	C	T	.	.	MAF_USDA=1.639
NC_035083.1	31592421	.	A	G	.	.	MAF_INRAE=5.263
NC_035083.1	31592424	.	G	T	.	.	MAF_INRAE=7.595;MAF_USDA=12.353
NC_035083.1	31592498	.	G	T	.	.	MAF_INRAE=27.848;MAF_USDA=40.588
NC_035083.1	31592519	.	A	C	.	.	MAF_INRAE=7.595;MAF_USDA=11.765
NC_035083.1	31592553	.	T	G	.	.	MAF_INRAE=7.595;MAF_USDA=11.765
NC_035083.1	31592601	.	C	T	.	.	MAF_INRAE=7.595;MAF_USDA=12.353
NC_035083.1	31592616	.	T	C	.	.	MAF_USDA=4.098
NC_035083.1	31592642	.	T	A	.	.	MAF_USDA=1.639
NC_035083.1	31592692	.	T	A	.	.	MAF_INRAE=7.595;MAF_USDA=12.353
NC_035083.1	31592693	.	T	C	.	.	MAF_USDA=1.639
NC_035083.1	31592739	.	C	T	.	.	MAF_USDA=4.118
NC_035083.1	31592741	.	T	G	.	.	MAF_INRAE=20.253;MAF_USDA=36.471
NC_035083.1	31592829	.	A	G	.	.	MAF_USDA=4.118
NC_035083.1	31592901	.	A	G	.	.	MAF_USDA=5.294
NC_035083.1	31593081	.	T	A	.	.	MAF_INRAE=14.167;MAF_USDA=6.25
NC_035083.1	31593457	.	G	A	.	.	MAF_USDA=2.174
NC_035083.1	31593563	.	A	C	.	.	MAF_INRAE=5.263;MAF_USDA=3.279
NC_035083.1	31593608	.	T	C	.	.	MAF_INRAE=18.987;MAF_USDA=36.471
NC_035083.1	31593708	.	G	T	.	.	MAF_INRAE=7.595;MAF_USDA=11.765
NC_035083.1	31593725	.	C	T	.	.	MAF_USDA=4.918
NC_035083.1	31593729	.	C	T	.	.	MAF_USDA=3.279
NC_035083.1	31593765	.	C	T	.	.	MAF_USDA=1.639
NC_035083.1	31593766	.	G	A	.	.	MAF_USDA=1.639
NC_035083.1	31593833	.	T	C	.	.	MAF_INRAE=7.595;MAF_USDA=12.353
NC_035083.1	31593853	.	T	A	.	.	MAF_USDA=1.639
NC_035083.1	31593855	.	T	A	.	.	MAF_INRAE=27.848;MAF_USDA=41.176
NC_035083.1	31593858	.	G	A	.	.	MAF_USDA=3.279
NC_035083.1	31593869	.	A	G	.	.	MAF_INRAE=20.253;MAF_USDA=35.882
NC_035083.1	31593899	.	G	C	.	.	MAF_INRAE=9.494;MAF_USDA=31.765
NC_035083.1	31593928	.	C	T	.	.	MAF_INRAE=28.481;MAF_USDA=46.471
NC_035083.1	31594101	.	G	A	.	.	MAF_USDA=2.941
NC_035083.1	31594264	.	C	T	.	.	MAF_USDA=4.098
NC_035083.1	31594279	.	T	A	.	.	MAF_INRAE=20.253;MAF_USDA=35.882
NC_035083.1	31594305	.	A	T	.	.	MAF_INRAE=20.253;MAF_USDA=35.882
NC_035083.1	31594367	.	C	T	.	.	MAF_USDA=1.639
NC_035083.1	31594428	.	C	T	.	.	MAF_INRAE=10.526;MAF_USDA=6.548
NC_035083.1	31594459	.	A	G	.	.	MAF_USDA=10.656
NC_035083.1	31594490	.	A	C	.	.	MAF_USDA=4.098
NC_035083.1	31594580	.	T	G	.	.	MAF_INRAE=27.848;MAF_USDA=39.583
NC_035083.1	31594611	.	A	C	.	.	MAF_USDA=5.294
NC_035083.1	31594635	.	A	T	.	.	MAF_INRAE=7.595;MAF_USDA=12.353
NC_035083.1	31594664	.	A	T	.	.	MAF_USDA=3.279
NC_035083.1	31594737	.	G	T	.	.	MAF_USDA=12.5
NC_035083.1	31594779	.	C	T	.	.	MAF_INRAE=5.263;MAF_USDA=6.471
NC_035083.1	31594806	.	A	G	.	.	MAF_INRAE=27.848;MAF_USDA=47.647
NC_035083.1	31594833	.	T	A	.	.	MAF_USDA=6.557
NC_035083.1	31594850	.	T	A	.	.	MAF_INRAE=10.526;MAF_USDA=6.471
NC_035083.1	31594882	.	C	T	.	.	MAF_INRAE=6.329;MAF_USDA=2.459
NC_035083.1	31595138	.	T	A	.	.	MAF_USDA=1.639
NC_035083.1	31595259	.	G	T	.	.	MAF_INRAE=14.167;MAF_USDA=3.529
NC_035083.1	31595268	.	A	C	.	.	MAF_USDA=1.639
NC_035083.1	31595299	.	G	A	.	.	MAF_INRAE=7.595;MAF_USDA=17.059
NC_035083.1	31595546	.	G	T	.	.	MAF_INRAE=5.063;MAF_USDA=6.471
NC_035083.1	31595626	.	A	G	.	.	MAF_INRAE=6.962;MAF_USDA=17.647
NC_035083.1	31595694	.	A	G	.	.	MAF_INRAE=20.253;MAF_USDA=36.471
NC_035083.1	31595755	.	C	A	.	.	MAF_USDA=5.738
NC_035083.1	31595822	.	T	A	.	.	MAF_INRAE=20.886;MAF_USDA=35.882
NC_035083.1	31595825	.	A	G	.	.	MAF_INRAE=11.667;MAF_USDA=3.529
NC_035083.1	31596040	.	T	G	.	.	MAF_USDA=1.639
NC_035083.1	31596170	.	G	T	.	.	MAF_INRAE=27.848;MAF_USDA=47.059
NC_035083.1	31596260	.	C	A	.	.	MAF_INRAE=10.759;MAF_USDA=3.529
NC_035083.1	31596320	.	G	T	.	.	MAF_INRAE=4.43;MAF_USDA=5.882
NC_035083.1	31596346	.	C	A	.	.	MAF_USDA=3.279
NC_035083.1	31596450	.	T	C	.	.	MAF_USDA=10.656
NC_035083.1	31596560	.	C	G	.	.	MAF_INRAE=14.167;MAF_USDA=6.25
NC_035083.1	31596582	.	C	G	.	.	MAF_USDA=4.098
NC_035083.1	31596641	.	A	T	.	.	MAF_INRAE=34.177;MAF_USDA=17.059
NC_035083.1	31596838	.	C	T	.	.	MAF_USDA=1.639
NC_035083.1	31596925	.	G	T	.	.	MAF_INRAE=7.595;MAF_USDA=12.353
NC_035083.1	31597007	.	C	T	.	.	MAF_USDA=2.459
NC_035083.1	31597074	.	C	T	.	.	MAF_USDA=2.459
NC_035083.1	31597076	.	G	T	.	.	MAF_USDA=3.279
NC_035083.1	31597272	.	G	A	.	.	MAF_INRAE=5.263
NC_035083.1	31597401	.	C	T	.	.	MAF_USDA=4.098
NC_035083.1	31597408	.	G	A	.	.	MAF_INRAE=7.595;MAF_USDA=18.824
NC_035083.1	31597464	.	C	T	.	.	MAF_INRAE=19.62;MAF_USDA=34.706
NC_035083.1	31597470	.	G	A	.	.	MAF_USDA=8.235
NC_035083.1	31597541	.	A	T	.	.	MAF_USDA=4.118
NC_035083.1	31597589	.	C	T	.	.	MAF_USDA=1.639
NC_035083.1	31597679	.	A	G	.	.	MAF_USDA=1.639
NC_035083.1	31597764	.	G	C	.	.	MAF_INRAE=7.595;MAF_USDA=23.529
NC_035083.1	31597858	.	G	C	.	.	MAF_INRAE=7.595;MAF_USDA=12.353
NC_035083.1	31597899	.	C	T	.	.	MAF_INRAE=7.595;MAF_USDA=13.529
NC_035083.1	31597903	.	T	A	.	.	MAF_USDA=6.557
NC_035083.1	31597913	.	T	G	.	.	MAF_USDA=4.118
NC_035083.1	31597952	.	G	A	.	.	MAF_USDA=2.459
NC_035083.1	31597961	.	G	A	.	.	MAF_USDA=2.459
NC_035083.1	31598078	.	T	A	.	.	MAF_USDA=4.118
NC_035083.1	31598252	.	A	C	.	.	MAF_INRAE=7.595;MAF_USDA=22.941
NC_035083.1	31598385	.	G	T	.	.	MAF_INRAE=7.595;MAF_USDA=12.353
NC_035083.1	31598443	.	C	G	.	.	MAF_INRAE=3.333;MAF_USDA=20.833
NC_035083.1	31598445	.	A	T	.	.	MAF_INRAE=3.333;MAF_USDA=20.833
NC_035083.1	31598571	.	C	A	.	.	MAF_USDA=4.098
NC_035083.1	31598601	.	C	T	.	.	MAF_INRAE=9.494;MAF_USDA=19.412
NC_035083.1	31598686	.	G	C	.	.	MAF_INRAE=6.329;MAF_USDA=2.941
NC_035083.1	31598734	.	T	A	.	.	MAF_INRAE=9.494;MAF_USDA=22.941
NC_035083.1	31598761	.	T	A	.	.	MAF_INRAE=5.263;MAF_USDA=8.235
NC_035083.1	31598824	.	T	A	.	.	MAF_INRAE=13.333;MAF_USDA=6.25
NC_035083.1	31598896	.	C	A	.	.	MAF_USDA=4.118
NC_035083.1	31598953	.	C	A	.	.	MAF_INRAE=15.789;MAF_USDA=2.941
NC_035083.1	31599044	.	G	A	.	.	MAF_INRAE=28.481;MAF_USDA=9.836
NC_035083.1	31599321	.	C	A	.	.	MAF_USDA=37.5
NC_035083.1	31599329	.	C	T	.	.	MAF_INRAE=22.785;MAF_USDA=38.824
NC_035083.1	31599474	.	G	A	.	.	MAF_USDA=3.279
NC_035083.1	31599555	.	C	T	.	.	MAF_USDA=3.279
NC_035083.1	31599556	.	A	G	.	.	MAF_USDA=5.738
NC_035083.1	31599699	.	T	C	.	.	MAF_USDA=10.656
NC_035083.1	31599726	.	G	A	.	.	MAF_INRAE=10.833;MAF_USDA=10.588
NC_035083.1	31599786	.	A	G	.	.	MAF_USDA=7.647
NC_035083.1	31599787	.	G	T	.	.	MAF_USDA=4.098
NC_035083.1	31599828	.	G	T	.	.	MAF_USDA=4.098
NC_035083.1	31599991	.	C	T	.	.	MAF_USDA=4.918
NC_035083.1	31600071	.	A	G	.	.	MAF_INRAE=21.053;MAF_USDA=10.0
NC_035083.1	31600494	.	C	G	.	.	MAF_USDA=7.647
NC_035083.1	31600580	.	T	C	.	.	MAF_INRAE=27.215;MAF_USDA=47.059
NC_035083.1	31600645	.	C	A	.	.	MAF_USDA=4.918
NC_035083.1	31600774	.	A	T	.	.	MAF_USDA=4.706
NC_035083.1	31600952	.	A	G	.	.	MAF_INRAE=7.595;MAF_USDA=12.353
NC_035083.1	31601007	.	C	A	.	.	MAF_INRAE=17.089;MAF_USDA=47.647
NC_035083.1	31601033	.	G	T	.	.	MAF_INRAE=7.595;MAF_USDA=13.529
NC_035083.1	31601090	.	G	A	.	.	MAF_INRAE=17.089;MAF_USDA=38.235
NC_035083.1	31601148	.	T	C	.	.	MAF_INRAE=17.089;MAF_USDA=47.647
NC_035083.1	31601184	.	G	T	.	.	MAF_INRAE=7.595;MAF_USDA=12.353
NC_035083.1	31601292	.	T	G	.	.	MAF_INRAE=17.089;MAF_USDA=49.412
NC_035083.1	31601394	.	C	A	.	.	MAF_INRAE=17.089;MAF_USDA=41.176
NC_035083.1	31601514	.	C	T	.	.	MAF_INRAE=16.456;MAF_USDA=37.647
NC_035083.1	31601534	.	C	T	.	.	MAF_INRAE=7.595;MAF_USDA=12.353
NC_035083.1	31601539	.	T	A	.	.	MAF_INRAE=17.089;MAF_USDA=38.235
NC_035083.1	31601563	.	A	G	.	.	MAF_INRAE=17.089;MAF_USDA=48.235
NC_035083.1	31601580	.	G	A	.	.	MAF_INRAE=17.089;MAF_USDA=39.412
NC_035083.1	31601646	.	G	A	.	.	MAF_USDA=2.459
NC_035083.1	31601689	.	C	A	.	.	MAF_USDA=2.459
NC_035083.1	31601795	.	C	T	.	.	MAF_INRAE=17.089;MAF_USDA=37.647
NC_035083.1	31601810	.	T	A	.	.	MAF_INRAE=17.089
NC_035083.1	31601811	.	A	G	.	.	MAF_INRAE=14.167
NC_035083.1	31601848	.	G	A	.	.	MAF_INRAE=15.0;MAF_USDA=3.529
NC_035083.1	31602022	.	C	T	.	.	MAF_INRAE=12.5
NC_035083.1	31602120	.	T	C	.	.	MAF_INRAE=7.595;MAF_USDA=10.588
NC_035083.1	31602312	.	C	G	.	.	MAF_INRAE=17.089;MAF_USDA=49.412
NC_035083.1	31602331	.	G	T	.	.	MAF_USDA=2.381
NC_035083.1	31602344	.	C	A	.	.	MAF_USDA=1.667
NC_035083.1	31602345	.	T	G	.	.	MAF_USDA=1.667
NC_035083.1	31602495	.	T	A	.	.	MAF_USDA=4.098
NC_035083.1	31602610	.	C	T	.	.	MAF_INRAE=5.263;MAF_USDA=4.098
NC_035083.1	31602623	.	G	C	.	.	MAF_USDA=10.588
NC_035083.1	31602653	.	T	A	.	.	MAF_USDA=2.459
NC_035083.1	31602654	.	A	C	.	.	MAF_USDA=2.459
NC_035083.1	31602764	.	T	A	.	.	MAF_INRAE=17.089;MAF_USDA=47.647
NC_035083.1	31602837	.	G	T	.	.	MAF_USDA=3.279
NC_035083.1	31602857	.	C	T	.	.	MAF_USDA=1.639
NC_035083.1	31603004	.	C	G	.	.	MAF_USDA=4.706
NC_035083.1	31603006	.	T	C	.	.	MAF_USDA=1.639
NC_035083.1	31603007	.	C	G	.	.	MAF_USDA=1.639
NC_035083.1	31603008	.	T	C	.	.	MAF_USDA=1.639
NC_035083.1	31603146	.	G	A	.	.	MAF_USDA=3.279
NC_035083.1	31603365	.	A	T	.	.	MAF_USDA=2.459
NC_035083.1	31603368	.	A	C	.	.	MAF_INRAE=16.456;MAF_USDA=37.647
NC_035083.1	31603369	.	A	T	.	.	MAF_USDA=1.639
NC_035083.1	31603378	.	T	A	.	.	MAF_INRAE=31.646;MAF_USDA=10.656
NC_035083.1	31603404	.	G	A	.	.	MAF_USDA=4.098
NC_035083.1	31603427	.	A	G	.	.	MAF_USDA=4.167
NC_035083.1	31603608	.	G	A	.	.	MAF_INRAE=14.557;MAF_USDA=3.529
NC_035083.1	31603666	.	T	C	.	.	MAF_INRAE=9.494;MAF_USDA=27.059
NC_035083.1	31603699	.	A	T	.	.	MAF_INRAE=9.494;MAF_USDA=26.471
NC_035083.1	31603712	.	A	T	.	.	MAF_INRAE=7.595;MAF_USDA=12.5
NC_035083.1	31603721	.	T	G	.	.	MAF_INRAE=9.494;MAF_USDA=26.786
NC_035083.1	31603741	.	T	G	.	.	MAF_INRAE=35.443;MAF_USDA=16.471
NC_035083.1	31603782	.	A	G	.	.	MAF_USDA=31.25
NC_035083.1	31603892	.	C	T	.	.	MAF_INRAE=5.833;MAF_USDA=3.279
NC_035083.1	31603990	.	T	G	.	.	MAF_INRAE=7.595;MAF_USDA=12.353
NC_035083.1	31604612	.	A	C	.	.	MAF_USDA=7.059
NC_035083.1	31604630	.	T	G	.	.	MAF_INRAE=27.848;MAF_USDA=40.0
NC_035083.1	31604635	.	G	A	.	.	MAF_INRAE=27.848;MAF_USDA=40.0
NC_035083.1	31604658	.	G	T	.	.	MAF_USDA=4.918
NC_035083.1	31604828	.	G	T	.	.	MAF_INRAE=9.494;MAF_USDA=32.941
NC_035083.1	31604841	.	C	T	.	.	MAF_INRAE=27.848;MAF_USDA=40.0
NC_035083.1	31604920	.	A	G	.	.	MAF_USDA=1.639
NC_035083.1	31604921	.	T	A	.	.	MAF_USDA=1.639
NC_035083.1	31605000	.	C	A	.	.	MAF_USDA=2.459
NC_035083.1	31605046	.	A	G	.	.	MAF_INRAE=9.494;MAF_USDA=35.294
NC_035083.1	31605107	.	A	G	.	.	MAF_INRAE=5.263;MAF_USDA=12.295
NC_035083.1	31605108	.	A	C	.	.	MAF_INRAE=17.089;MAF_USDA=42.941
NC_035083.1	31605121	.	C	A	.	.	MAF_USDA=5.882
NC_035083.1	31605123	.	G	T	.	.	MAF_USDA=4.098
NC_035083.1	31605156	.	G	A	.	.	MAF_USDA=4.918
NC_035083.1	31605167	.	G	A	.	.	MAF_USDA=1.639
NC_035083.1	31605203	.	G	A	.	.	MAF_INRAE=17.089;MAF_USDA=50.0
NC_035083.1	31605226	.	A	C	.	.	MAF_INRAE=17.089;MAF_USDA=42.941
NC_035083.1	31605319	.	C	A	.	.	MAF_INRAE=7.595;MAF_USDA=11.765
NC_035083.1	31605331	.	G	T	.	.	MAF_USDA=2.941
NC_035083.1	31605422	.	C	T	.	.	MAF_USDA=2.459
NC_035083.1	31605546	.	G	A	.	.	MAF_INRAE=6.962;MAF_USDA=10.588
NC_035083.1	31605604	.	C	T	.	.	MAF_INRAE=5.696;MAF_USDA=6.25
NC_035083.1	31605605	.	G	A	.	.	MAF_USDA=1.639
NC_035083.1	31605655	.	C	A	.	.	MAF_INRAE=24.051;MAF_USDA=31.176
NC_035083.1	31605702	.	A	T	.	.	MAF_USDA=4.098
NC_035083.1	31605755	.	G	A	.	.	MAF_INRAE=10.0;MAF_USDA=10.0
NC_035083.1	31605765	.	A	G	.	.	MAF_INRAE=5.696;MAF_USDA=4.167
NC_035083.1	31605851	.	ATG	ATT	.	.	MAF_USDA=31.25
NC_035083.1	31605853	.	G	T	.	.	MAF_INRAE=9.494;MAF_USDA=34.167
NC_035083.1	31605855	.	A	T	.	.	MAF_INRAE=3.333;MAF_USDA=11.765
NC_035083.1	31605932	.	A	T	.	.	MAF_USDA=7.738
NC_035083.1	31606016	.	C	A	.	.	MAF_INRAE=7.595;MAF_USDA=11.765
NC_035083.1	31606039	.	T	C	.	.	MAF_INRAE=9.494;MAF_USDA=34.706
NC_035083.1	31606045	.	T	C	.	.	MAF_INRAE=9.494;MAF_USDA=32.941
NC_035083.1	31606154	.	C	T	.	.	MAF_USDA=2.459
NC_035083.1	31606199	.	G	T	.	.	MAF_INRAE=7.595;MAF_USDA=12.353
NC_035083.1	31606205	.	T	G	.	.	MAF_INRAE=7.595;MAF_USDA=12.353
NC_035083.1	31606250	.	T	C	.	.	MAF_USDA=7.059
NC_035083.1	31606274	.	C	T	.	.	MAF_USDA=1.639
NC_035083.1	31606305	.	T	C	.	.	MAF_INRAE=9.494;MAF_USDA=36.471
NC_035083.1	31606320	.	C	T	.	.	MAF_INRAE=14.557;MAF_USDA=4.118
NC_035083.1	31606366	.	C	T	.	.	MAF_INRAE=5.263
NC_035083.1	31606404	.	T	C	.	.	MAF_USDA=1.639
NC_035083.1	31606409	.	C	T	.	.	MAF_USDA=7.647
NC_035083.1	31606598	.	C	T	.	.	MAF_USDA=2.459
NC_035083.1	31606600	.	A	T	.	.	MAF_USDA=7.647
NC_035083.1	31606731	.	A	T	.	.	MAF_INRAE=17.089;MAF_USDA=42.353
NC_035083.1	31606963	.	C	T	.	.	MAF_INRAE=6.962;MAF_USDA=11.176
NC_035083.1	31606980	.	G	A	.	.	MAF_INRAE=6.962;MAF_USDA=11.176
NC_035083.1	31607081	.	G	A	.	.	MAF_INRAE=13.924;MAF_USDA=36.471
NC_035083.1	31607110	.	A	C	.	.	MAF_USDA=6.667
NC_035083.1	31607112	.	A	T	.	.	MAF_USDA=6.557
NC_035083.1	31607160	.	C	G	.	.	MAF_USDA=7.059
NC_035083.1	31607169	.	C	G	.	.	MAF_INRAE=12.025;MAF_USDA=15.882
NC_035083.1	31607171	.	A	T	.	.	MAF_INRAE=9.167;MAF_USDA=15.882
NC_035083.1	31607215	.	A	T	.	.	MAF_INRAE=5.063;MAF_USDA=33.529
NC_035083.1	31607246	.	T	C	.	.	MAF_INRAE=24.167;MAF_USDA=14.118
NC_035083.1	31607310	.	G	A	.	.	MAF_INRAE=5.696;MAF_USDA=13.529
NC_035083.1	31607476	.	C	T	.	.	MAF_INRAE=11.667;MAF_USDA=17.647
NC_035083.1	31607581	.	T	C	.	.	MAF_INRAE=24.051;MAF_USDA=8.824
NC_035083.1	31607613	.	G	A	.	.	MAF_USDA=2.459
NC_035083.1	31607637	.	G	T	.	.	MAF_USDA=8.235
NC_035083.1	31607650	.	C	T	.	.	MAF_USDA=8.824
NC_035083.1	31607703	.	T	G	.	.	MAF_USDA=4.098
NC_035083.1	31607785	.	G	A	.	.	MAF_INRAE=7.595;MAF_USDA=16.471
NC_035083.1	31607824	.	A	T	.	.	MAF_USDA=8.235
NC_035083.1	31607916	.	A	G	.	.	MAF_INRAE=18.987;MAF_USDA=42.353
NC_035083.1	31607967	.	C	A	.	.	MAF_INRAE=22.152;MAF_USDA=41.176
NC_035083.1	31607973	.	T	C	.	.	MAF_USDA=1.639
NC_035083.1	31607987	.	A	T	.	.	MAF_INRAE=15.823;MAF_USDA=42.353
NC_035083.1	31608109	.	C	T	.	.	MAF_INRAE=15.19;MAF_USDA=41.765
NC_035083.1	31608110	.	A	G	.	.	MAF_INRAE=11.667;MAF_USDA=35.882
NC_035083.1	31608168	.	G	T	.	.	MAF_USDA=2.459
NC_035083.1	31608224	.	C	T	.	.	MAF_INRAE=15.823;MAF_USDA=41.176
NC_035083.1	31608260	.	T	A	.	.	MAF_USDA=5.294
NC_035083.1	31608261	.	T	A	.	.	MAF_USDA=42.941
NC_035083.1	31608262	.	A	T	.	.	MAF_USDA=7.647
NC_035083.1	31608263	.	A	C	.	.	MAF_USDA=6.667
NC_035083.1	31608289	.	G	C	.	.	MAF_INRAE=14.167;MAF_USDA=4.706
NC_035083.1	31608323	.	A	G	.	.	MAF_INRAE=15.823;MAF_USDA=37.647
NC_035083.1	31608325	.	C	A	.	.	MAF_INRAE=17.5;MAF_USDA=42.941
NC_035083.1	31608469	.	A	T	.	.	MAF_INRAE=14.167;MAF_USDA=4.706
NC_035083.1	31608530	.	C	T	.	.	MAF_USDA=1.639
NC_035083.1	31608550	.	A	C	.	.	MAF_INRAE=8.228;MAF_USDA=24.706
NC_035083.1	31608591	.	C	G	.	.	MAF_USDA=2.353
NC_035083.1	31608648	.	C	A	.	.	MAF_USDA=1.639
NC_035083.1	31608701	.	A	G	.	.	MAF_USDA=1.639
NC_035083.1	31608920	.	T	A	.	.	MAF_INRAE=8.228;MAF_USDA=25.882
NC_035083.1	31608947	.	G	A	.	.	MAF_INRAE=24.684;MAF_USDA=32.941
NC_035083.1	31609148	.	A	G	.	.	MAF_INRAE=8.228;MAF_USDA=24.706
NC_035083.1	31609168	.	C	A	.	.	MAF_INRAE=21.053;MAF_USDA=22.951
NC_035083.1	31609205	.	T	A	.	.	MAF_USDA=3.529
NC_035083.1	31609300	.	G	C	.	.	MAF_INRAE=15.823;MAF_USDA=40.0
NC_035083.1	31609379	.	C	A	.	.	MAF_INRAE=8.228;MAF_USDA=25.294
NC_035083.1	31609392	.	T	G	.	.	MAF_USDA=1.639
NC_035083.1	31609424	.	T	G	.	.	MAF_USDA=4.098
NC_035083.1	31609477	.	T	C	.	.	MAF_USDA=7.059
NC_035083.1	31609499	.	A	C	.	.	MAF_INRAE=21.053;MAF_USDA=25.294
NC_035083.1	31609553	.	T	G	.	.	MAF_INRAE=8.228;MAF_USDA=25.294
NC_035083.1	31609596	.	G	A	.	.	MAF_INRAE=10.526;MAF_USDA=10.588
NC_035083.1	31609599	.	G	A	.	.	MAF_INRAE=4.167;MAF_USDA=24.706
NC_035083.1	31609641	.	C	A	.	.	MAF_INRAE=8.228;MAF_USDA=27.059
NC_035083.1	31609686	.	T	C	.	.	MAF_INRAE=4.167;MAF_USDA=24.706
NC_035083.1	31609714	.	T	C	.	.	MAF_INRAE=5.0
NC_035083.1	31609726	.	A	C	.	.	MAF_INRAE=5.833
NC_035083.1	31609735	.	C	T	.	.	MAF_INRAE=5.833
NC_035083.1	31609739	.	T	C	.	.	MAF_INRAE=5.833
NC_035083.1	31609749	.	A	C	.	.	MAF_INRAE=5.0
NC_035083.1	31609751	.	G	A	.	.	MAF_USDA=7.059
NC_035083.1	31609753	.	C	T	.	.	MAF_INRAE=3.797
NC_035083.1	31609756	.	C	A	.	.	MAF_INRAE=5.0
NC_035083.1	31609758	.	T	C	.	.	MAF_USDA=1.639
NC_035083.1	31609773	.	C	G	.	.	MAF_INRAE=5.833
NC_035083.1	31609800	.	C	G	.	.	MAF_INRAE=2.5
NC_035083.1	31609813	.	A	T	.	.	MAF_INRAE=4.167
NC_035083.1	31609817	.	G	C	.	.	MAF_INRAE=3.333
NC_035083.1	31609832	.	C	T	.	.	MAF_INRAE=2.5
NC_035083.1	31609834	.	G	A	.	.	MAF_INRAE=15.19;MAF_USDA=40.0
NC_035083.1	31609835	.	C	A	.	.	MAF_INRAE=2.5
NC_035083.1	31609836	.	G	A	.	.	MAF_INRAE=2.5
NC_035083.1	31609851	.	T	C	.	.	MAF_USDA=24.118
NC_035083.1	31609857	.	C	A	.	.	MAF_INRAE=2.5
NC_035083.1	31609871	.	T	A	.	.	MAF_INRAE=2.5
NC_035083.1	31609951	.	G	A	.	.	MAF_USDA=1.639
NC_035083.1	31610184	.	A	G	.	.	MAF_INRAE=16.456;MAF_USDA=39.412
NC_035083.1	31610339	.	A	T	.	.	MAF_INRAE=10.526;MAF_USDA=10.0
NC_035083.1	31610344	.	T	C	.	.	MAF_USDA=7.059
NC_035083.1	31610380	.	T	G	.	.	MAF_USDA=2.459
NC_035083.1	31610489	.	C	T	.	.	MAF_INRAE=5.063;MAF_USDA=14.118
NC_035083.1	31610520	.	G	A	.	.	MAF_USDA=1.639
NC_035083.1	31610565	.	A	G	.	.	MAF_INRAE=5.696
NC_035083.1	31610910	.	A	G	.	.	MAF_INRAE=34.81;MAF_USDA=28.824
NC_035083.1	31611000	.	C	T	.	.	MAF_INRAE=14.167;MAF_USDA=4.167
NC_035083.1	31611077	.	A	T	.	.	MAF_USDA=7.647
NC_035083.1	31611121	.	A	C	.	.	MAF_INRAE=5.063;MAF_USDA=14.118
NC_035083.1	31611158	.	T	A	.	.	MAF_USDA=8.824
NC_035083.1	31611165	.	G	A	.	.	MAF_USDA=4.098
NC_035083.1	31611172	.	A	T	.	.	MAF_INRAE=34.81;MAF_USDA=28.824
NC_035083.1	31611290	.	G	T	.	.	MAF_INRAE=10.526;MAF_USDA=14.118
NC_035083.1	31611293	.	A	G	.	.	MAF_INRAE=5.696
NC_035083.1	31611344	.	A	C	.	.	MAF_INRAE=15.823;MAF_USDA=36.471
NC_035083.1	31611373	.	A	T	.	.	MAF_INRAE=14.557;MAF_USDA=14.706
NC_035083.1	31611460	.	G	T	.	.	MAF_INRAE=10.526;MAF_USDA=14.118
NC_035083.1	31611471	.	G	A	.	.	MAF_USDA=1.176
NC_035083.1	31611636	.	T	C	.	.	MAF_INRAE=27.215;MAF_USDA=50.0
NC_035083.1	31611693	.	C	G	.	.	MAF_USDA=13.115
NC_035083.1	31611694	.	G	T	.	.	MAF_USDA=13.115
NC_035083.1	31611707	.	G	A	.	.	MAF_INRAE=5.263;MAF_USDA=1.639
NC_035083.1	31611717	.	C	A	.	.	MAF_USDA=2.459
NC_035083.1	31611747	.	T	A	.	.	MAF_USDA=1.639
NC_035083.1	31611851	.	G	C	.	.	MAF_INRAE=5.696
NC_035083.1	31611953	.	T	A	.	.	MAF_INRAE=5.063;MAF_USDA=14.118
NC_035083.1	31611966	.	T	C	.	.	MAF_INRAE=5.063;MAF_USDA=14.118
NC_035083.1	31612105	.	C	G	.	.	MAF_INRAE=10.526;MAF_USDA=8.197
NC_035083.1	31612142	.	T	G	.	.	MAF_INRAE=10.526;MAF_USDA=20.588
NC_035083.1	31612155	.	A	T	.	.	MAF_INRAE=10.526;MAF_USDA=3.279
NC_035083.1	31612199	.	G	A	.	.	MAF_INRAE=14.167;MAF_USDA=2.353
NC_035083.1	31612303	.	G	A	.	.	MAF_INRAE=5.063;MAF_USDA=14.118
NC_035083.1	31612477	.	C	A	.	.	MAF_INRAE=32.278;MAF_USDA=35.294
NC_035083.1	31612485	.	G	A	.	.	MAF_INRAE=32.278;MAF_USDA=35.294
NC_035083.1	31612492	.	G	A	.	.	MAF_USDA=1.639
NC_035083.1	31612495	.	C	A	.	.	MAF_INRAE=32.278;MAF_USDA=34.706
NC_035083.1	31612510	.	C	T	.	.	MAF_USDA=34.783
NC_035083.1	31612539	.	C	T	.	.	MAF_USDA=19.565
NC_035083.1	31612594	.	T	C	.	.	MAF_INRAE=32.278;MAF_USDA=37.059
NC_035083.1	31612656	.	A	C	.	.	MAF_USDA=3.529
NC_035083.1	31612669	.	G	A	.	.	MAF_INRAE=10.526;MAF_USDA=2.459
NC_035083.1	31612717	.	G	C	.	.	MAF_USDA=2.459
NC_035083.1	31613019	.	C	A	.	.	MAF_INRAE=10.526;MAF_USDA=3.279
NC_035083.1	31613055	.	G	T	.	.	MAF_USDA=4.918
NC_035083.1	31613089	.	T	A	.	.	MAF_INRAE=15.0;MAF_USDA=12.353
NC_035083.1	31613132	.	T	C	.	.	MAF_INRAE=28.481;MAF_USDA=49.412
NC_035083.1	31613133	.	G	A	.	.	MAF_INRAE=37.5;MAF_USDA=34.706
NC_035083.1	31613260	.	C	G	.	.	MAF_INRAE=5.063;MAF_USDA=14.118
NC_035083.1	31613270	.	T	C	.	.	MAF_USDA=13.934
NC_035083.1	31613369	.	A	T	.	.	MAF_USDA=8.824
NC_035083.1	31613400	.	T	C	.	.	MAF_INRAE=5.063;MAF_USDA=14.118
NC_035083.1	31613542	.	G	A	.	.	MAF_INRAE=10.526;MAF_USDA=22.917
NC_035083.1	31613635	.	A	G	.	.	MAF_INRAE=5.063;MAF_USDA=13.529
NC_035083.1	31613716	.	A	G	.	.	MAF_USDA=48.824
NC_035083.1	31614628	.	GC	GT	.	.	MAF_USDA=25.0
NC_035083.1	31614629	.	C	T	.	.	MAF_INRAE=10.526;MAF_USDA=6.667
NC_035083.1	31614736	.	T	G	.	.	MAF_INRAE=32.278;MAF_USDA=36.31
NC_035083.1	31614737	.	T	C	.	.	MAF_INRAE=3.333;MAF_USDA=11.31
NC_035083.1	31614770	.	G	T	.	.	MAF_USDA=1.667
NC_035083.1	31614777	.	T	G	.	.	MAF_INRAE=2.5;MAF_USDA=11.31
NC_035083.1	31614807	.	C	T	.	.	MAF_INRAE=1.667;MAF_USDA=5.357
NC_035083.1	31614822	.	G	C	.	.	MAF_USDA=5.085
NC_035083.1	31614836	.	C	A	.	.	MAF_USDA=3.279
NC_035083.1	31614916	.	G	A	.	.	MAF_USDA=4.918
NC_035083.1	31615118	.	A	T	.	.	MAF_INRAE=14.557;MAF_USDA=8.824
NC_035083.1	31615244	.	C	T	.	.	MAF_USDA=1.639
NC_035083.1	31615403	.	G	C	.	.	MAF_INRAE=17.5
NC_035083.1	31615405	.	C	G	.	.	MAF_INRAE=17.5
NC_035083.1	31615451	.	G	C	.	.	MAF_INRAE=5.063
NC_035083.1	31615509	.	T	A	.	.	MAF_INRAE=15.19;MAF_USDA=5.294
NC_035083.1	31615516	.	G	T	.	.	MAF_USDA=1.765
NC_035083.1	31615522	.	A	G	.	.	MAF_USDA=18.75
NC_035083.1	31615536	.	T	C	.	.	MAF_USDA=25.0
NC_035083.1	31615543	.	G	A	.	.	MAF_INRAE=25.949;MAF_USDA=43.529
NC_035083.1	31615545	.	T	C	.	.	MAF_INRAE=13.333
NC_035083.1	31615550	.	T	C	.	.	MAF_USDA=27.083
NC_035083.1	31615553	.	C	T	.	.	MAF_USDA=29.167
NC_035083.1	31615561	.	A	T	.	.	MAF_USDA=8.235
NC_035083.1	31615566	.	C	A	.	.	MAF_USDA=22.917
NC_035083.1	31615864	.	G	C	.	.	MAF_INRAE=14.167;MAF_USDA=4.167
NC_035083.1	31615883	.	A	G	.	.	MAF_INRAE=31.646;MAF_USDA=49.412
NC_035083.1	31615935	.	C	T	.	.	MAF_INRAE=5.263;MAF_USDA=5.738
NC_035083.1	31616079	.	C	T	.	.	MAF_USDA=2.381
NC_035083.1	31616287	.	A	G	.	.	MAF_INRAE=12.5
NC_035083.1	31616315	.	C	A	.	.	MAF_INRAE=1.667;MAF_USDA=4.167
NC_035083.1	31616456	.	A	T	.	.	MAF_INRAE=5.063;MAF_USDA=22.917
NC_035083.1	31616457	.	A	T	.	.	MAF_INRAE=3.333;MAF_USDA=22.917
NC_035083.1	31616458	.	T	A	.	.	MAF_INRAE=38.333;MAF_USDA=29.167
NC_035083.1	31616460	.	C	T	.	.	MAF_INRAE=3.333;MAF_USDA=14.706
NC_035083.1	31616470	.	T	C	.	.	MAF_USDA=5.833
NC_035083.1	31616560	.	A	G	.	.	MAF_INRAE=32.278;MAF_USDA=44.706
NC_035083.1	31616568	.	G	A	.	.	MAF_INRAE=5.063;MAF_USDA=14.118
NC_035083.1	31616675	.	C	T	.	.	MAF_USDA=7.647
NC_035083.1	31616689	.	A	G	.	.	MAF_INRAE=13.333;MAF_USDA=4.167
NC_035083.1	31616712	.	G	A	.	.	MAF_USDA=1.639
NC_035083.1	31616748	.	C	T	.	.	MAF_USDA=1.639
NC_035083.1	31616791	.	C	A	.	.	MAF_INRAE=36.709;MAF_USDA=36.471
NC_035083.1	31616882	.	C	T	.	.	MAF_INRAE=36.709;MAF_USDA=31.176
NC_035083.1	31616883	.	G	A	.	.	MAF_USDA=1.639
NC_035083.1	31616914	.	G	A	.	.	MAF_USDA=16.667
NC_035083.1	31616980	.	G	A	.	.	MAF_USDA=4.098
NC_035083.1	31616981	.	G	T	.	.	MAF_USDA=4.098
NC_035083.1	31617008	.	C	T	.	.	MAF_USDA=6.557
NC_035083.1	31617072	.	G	A	.	.	MAF_USDA=8.197
NC_035083.1	31617111	.	T	G	.	.	MAF_INRAE=31.646;MAF_USDA=45.294
NC_035083.1	31617130	.	G	A	.	.	MAF_INRAE=5.063;MAF_USDA=14.118
NC_035083.1	31617176	.	G	A	.	.	MAF_USDA=14.118
NC_035083.1	31617207	.	C	G	.	.	MAF_USDA=2.459
NC_035083.1	31617346	.	G	A	.	.	MAF_INRAE=25.316;MAF_USDA=35.882
NC_035083.1	31617408	.	A	T	.	.	MAF_INRAE=20.253;MAF_USDA=28.571
NC_035083.1	31617503	.	G	T	.	.	MAF_USDA=4.167
NC_035083.1	31617522	.	G	T	.	.	MAF_USDA=2.083
NC_035083.1	31617841	.	G	T	.	.	MAF_USDA=3.279
NC_035083.1	31618314	.	G	A	.	.	MAF_INRAE=2.5
NC_035083.1	31618507	.	G	A	.	.	MAF_INRAE=19.167;MAF_USDA=32.609
NC_035083.1	31618571	.	C	T	.	.	MAF_INRAE=3.333;MAF_USDA=25.0
NC_035083.1	31618616	.	A	G	.	.	MAF_INRAE=15.833;MAF_USDA=29.167
NC_035083.1	31618708	.	C	A	.	.	MAF_INRAE=5.696;MAF_USDA=15.294
NC_035083.1	31618740	.	G	T	.	.	MAF_USDA=5.882
NC_035083.1	31618741	.	G	T	.	.	MAF_USDA=15.294
NC_035083.1	31618882	.	C	T	.	.	MAF_INRAE=14.167;MAF_USDA=5.294
NC_035083.1	31618896	.	G	A	.	.	MAF_INRAE=14.167
NC_035083.1	31618933	.	C	A	.	.	MAF_INRAE=14.167;MAF_USDA=5.952
NC_035083.1	31618951	.	A	G	.	.	MAF_INRAE=14.167;MAF_USDA=1.639
NC_035083.1	31618981	.	T	G	.	.	MAF_INRAE=18.354;MAF_USDA=25.294
NC_035083.1	31619003	.	C	G	.	.	MAF_INRAE=5.696;MAF_USDA=14.286
NC_035083.1	31619025	.	T	C	.	.	MAF_INRAE=10.526;MAF_USDA=4.098
NC_035083.1	31619058	.	C	A	.	.	MAF_INRAE=5.063;MAF_USDA=14.118
NC_035083.1	31619167	.	C	T	.	.	MAF_INRAE=5.063;MAF_USDA=14.118
NC_035083.1	31619184	.	A	C	.	.	MAF_INRAE=14.167;MAF_USDA=4.167
NC_035083.1	31619282	.	A	C	.	.	MAF_INRAE=15.19;MAF_USDA=21.176
NC_035083.1	31619308	.	T	C	.	.	MAF_INRAE=5.696
NC_035083.1	31619334	.	G	T	.	.	MAF_USDA=2.459
NC_035083.1	31619362	.	A	G	.	.	MAF_INRAE=14.167;MAF_USDA=2.353
NC_035083.1	31619416	.	A	T	.	.	MAF_INRAE=14.167;MAF_USDA=3.529
NC_035083.1	31619518	.	C	A	.	.	MAF_USDA=1.639
NC_035083.1	31619520	.	G	T	.	.	MAF_INRAE=4.43;MAF_USDA=12.941
NC_035083.1	31619577	.	A	G	.	.	MAF_INRAE=5.263
NC_035083.1	31619584	.	G	T	.	.	MAF_INRAE=34.81;MAF_USDA=48.824
NC_035083.1	31619683	.	A	T	.	.	MAF_USDA=21.765
NC_035083.1	31619726	.	G	A	.	.	MAF_USDA=22.353
NC_035083.1	31619820	.	G	A	.	.	MAF_INRAE=5.696
NC_035083.1	31619823	.	G	A	.	.	MAF_USDA=6.471
NC_035083.1	31619849	.	G	A	.	.	MAF_INRAE=5.063;MAF_USDA=13.529
NC_035083.1	31619934	.	C	T	.	.	MAF_INRAE=18.354;MAF_USDA=27.059
NC_035083.1	31619959	.	C	A	.	.	MAF_USDA=1.639
NC_035083.1	31620066	.	T	C	.	.	MAF_USDA=4.098
NC_035083.1	31620083	.	T	C	.	.	MAF_INRAE=5.063;MAF_USDA=14.118
NC_035083.1	31620097	.	A	T	.	.	MAF_INRAE=10.526;MAF_USDA=4.098
NC_035083.1	31620180	.	T	A	.	.	MAF_USDA=2.459
NC_035083.1	31620230	.	T	G	.	.	MAF_INRAE=5.696
NC_035083.1	31620244	.	C	A	.	.	MAF_INRAE=22.152;MAF_USDA=17.059
NC_035083.1	31620470	.	C	G	.	.	MAF_USDA=1.639
NC_035083.1	31620474	.	A	T	.	.	MAF_INRAE=27.5;MAF_USDA=1.639
NC_035083.1	31620586	.	A	G	.	.	MAF_USDA=5.882
NC_035083.1	31620601	.	G	A	.	.	MAF_USDA=4.918
NC_035083.1	31620694	.	T	A	.	.	MAF_INRAE=18.987;MAF_USDA=4.167
NC_035083.1	31620695	.	A	T	.	.	MAF_INRAE=27.5;MAF_USDA=18.75
NC_035083.1	31620735	.	C	A	.	.	MAF_INRAE=3.333
NC_035083.1	31620739	.	G	T	.	.	MAF_INRAE=37.5;MAF_USDA=32.941
NC_035083.1	31620810	.	C	A	.	.	MAF_INRAE=15.19;MAF_USDA=15.294
NC_035083.1	31620843	.	G	T	.	.	MAF_INRAE=28.481;MAF_USDA=18.235
NC_035083.1	31620903	.	T	G	.	.	MAF_INRAE=46.203;MAF_USDA=40.0
NC_035083.1	31620929	.	A	C	.	.	MAF_INRAE=16.456;MAF_USDA=21.176
NC_035083.1	31620930	.	G	A	.	.	MAF_INRAE=15.0;MAF_USDA=21.176
NC_035083.1	31620985	.	A	T	.	.	MAF_USDA=2.459
NC_035083.1	31621039	.	C	A	.	.	MAF_USDA=1.639
NC_035083.1	31621125	.	A	C	.	.	MAF_USDA=1.765
NC_035083.1	31621374	.	A	G	.	.	MAF_INRAE=15.0;MAF_USDA=22.353
NC_035083.1	31621382	.	A	G	.	.	MAF_INRAE=16.456;MAF_USDA=22.941
NC_035083.1	31621445	.	A	C	.	.	MAF_INRAE=15.823;MAF_USDA=17.647
NC_035083.1	31621500	.	C	A	.	.	MAF_USDA=16.471
NC_035083.1	31621511	.	A	C	.	.	MAF_USDA=17.059
NC_035083.1	31621512	.	T	C	.	.	MAF_USDA=17.059
NC_035083.1	31621576	.	G	A	.	.	MAF_INRAE=16.456;MAF_USDA=19.412
NC_035083.1	31621588	.	T	G	.	.	MAF_INRAE=16.456;MAF_USDA=20.588
NC_035083.1	31621617	.	C	T	.	.	MAF_INRAE=29.114;MAF_USDA=19.412
NC_035083.1	31621720	.	C	T	.	.	MAF_INRAE=29.747;MAF_USDA=17.059
NC_035083.1	31621721	.	T	C	.	.	MAF_USDA=4.098
NC_035083.1	31621730	.	G	T	.	.	MAF_INRAE=16.456;MAF_USDA=22.353
NC_035083.1	31621840	.	A	T	.	.	MAF_INRAE=6.329;MAF_USDA=20.588
NC_035083.1	31621845	.	T	C	.	.	MAF_INRAE=31.013;MAF_USDA=33.529
NC_035083.1	31621906	.	A	C	.	.	MAF_INRAE=5.263;MAF_USDA=2.459
NC_035083.1	31622041	.	A	C	.	.	MAF_INRAE=5.263;MAF_USDA=20.492
NC_035083.1	31622094	.	A	C	.	.	MAF_INRAE=5.263;MAF_USDA=15.882
NC_035083.1	31622142	.	T	G	.	.	MAF_INRAE=5.063;MAF_USDA=5.882
NC_035083.1	31622236	.	G	A	.	.	MAF_USDA=1.639
NC_035083.1	31622256	.	G	T	.	.	MAF_INRAE=31.013;MAF_USDA=34.706
NC_035083.1	31622397	.	G	A	.	.	MAF_USDA=1.639
NC_035083.1	31622441	.	C	G	.	.	MAF_INRAE=27.848;MAF_USDA=17.647
NC_035083.1	31622628	.	C	T	.	.	MAF_INRAE=6.329;MAF_USDA=20.588
NC_035083.1	31622665	.	A	C	.	.	MAF_USDA=3.279
NC_035083.1	31622676	.	T	C	.	.	MAF_USDA=1.765
NC_035083.1	31622688	.	C	T	.	.	MAF_INRAE=36.076;MAF_USDA=9.412
NC_035083.1	31623646	.	T	C	.	.	MAF_USDA=20.833
NC_035083.1	31623800	.	T	A	.	.	MAF_USDA=10.588
NC_035083.1	31623843	.	A	C	.	.	MAF_INRAE=30.38;MAF_USDA=32.941
NC_035083.1	31623910	.	A	G	.	.	MAF_INRAE=5.063;MAF_USDA=14.706
NC_035083.1	31623958	.	C	T	.	.	MAF_USDA=1.639
NC_035083.1	31624009	.	T	C	.	.	MAF_INRAE=32.5;MAF_USDA=32.353
NC_035083.1	31624044	.	A	G	.	.	MAF_INRAE=27.5;MAF_USDA=18.675
NC_035083.1	31624064	.	A	T	.	.	MAF_INRAE=3.333;MAF_USDA=22.917
NC_035083.1	31624078	.	G	A	.	.	MAF_USDA=1.667
NC_035083.1	31624116	.	A	T	.	.	MAF_INRAE=31.013;MAF_USDA=31.765
NC_035083.1	31624123	.	G	A	.	.	MAF_USDA=6.471
NC_035083.1	31624146	.	A	G	.	.	MAF_INRAE=5.063;MAF_USDA=14.118
NC_035083.1	31624196	.	A	G	.	.	MAF_INRAE=31.013;MAF_USDA=32.353
NC_035083.1	31624246	.	A	C	.	.	MAF_INRAE=31.013;MAF_USDA=33.529
NC_035083.1	31624260	.	T	G	.	.	MAF_INRAE=31.013;MAF_USDA=33.529
NC_035083.1	31624364	.	A	G	.	.	MAF_INRAE=30.38;MAF_USDA=29.412
NC_035083.1	31624430	.	T	G	.	.	MAF_INRAE=27.5;MAF_USDA=18.824
NC_035083.1	31624539	.	C	A	.	.	MAF_INRAE=5.063;MAF_USDA=15.06
NC_035083.1	31624554	.	A	T	.	.	MAF_INRAE=31.013;MAF_USDA=30.723
NC_035083.1	31624659	.	C	A	.	.	MAF_USDA=1.639
NC_035083.1	31624661	.	G	A	.	.	MAF_INRAE=5.063;MAF_USDA=14.118
NC_035083.1	31624669	.	T	A	.	.	MAF_INRAE=31.667;MAF_USDA=8.235
NC_035083.1	31624686	.	G	A	.	.	MAF_INRAE=5.063;MAF_USDA=14.118
NC_035083.1	31624713	.	T	C	.	.	MAF_INRAE=5.263;MAF_USDA=3.279
NC_035083.1	31624881	.	G	A	.	.	MAF_INRAE=3.333
NC_035083.1	31624886	.	C	T	.	.	MAF_INRAE=14.167;MAF_USDA=4.167
NC_035083.1	31624903	.	G	T	.	.	MAF_USDA=3.279
NC_035083.1	31624918	.	C	G	.	.	MAF_INRAE=29.747;MAF_USDA=25.882
NC_035083.1	31624931	.	C	T	.	.	MAF_INRAE=5.063;MAF_USDA=14.118
NC_035083.1	31624948	.	A	C	.	.	MAF_INRAE=29.747;MAF_USDA=17.059
NC_035083.1	31624976	.	G	A	.	.	MAF_INRAE=36.076;MAF_USDA=47.059
NC_035083.1	31625032	.	C	A	.	.	MAF_INRAE=5.063;MAF_USDA=14.118
NC_035083.1	31625081	.	C	T	.	.	MAF_INRAE=34.177;MAF_USDA=7.647
NC_035083.1	31625146	.	T	C	.	.	MAF_INRAE=1.667;MAF_USDA=15.294
NC_035083.1	31625204	.	C	A	.	.	MAF_INRAE=6.329;MAF_USDA=21.765
NC_035083.1	31625215	.	A	T	.	.	MAF_INRAE=4.43;MAF_USDA=18.235
NC_035083.1	31625228	.	C	T	.	.	MAF_USDA=2.459
NC_035083.1	31625241	.	G	A	.	.	MAF_INRAE=18.987;MAF_USDA=15.294
NC_035083.1	31625369	.	G	A	.	.	MAF_USDA=1.765
NC_035083.1	31625373	.	G	A	.	.	MAF_INRAE=5.063;MAF_USDA=17.647
NC_035083.1	31625428	.	T	G	.	.	MAF_INRAE=5.063;MAF_USDA=17.647
NC_035083.1	31625501	.	T	A	.	.	MAF_USDA=4.918
NC_035083.1	31625509	.	C	A	.	.	MAF_INRAE=29.747;MAF_USDA=16.471
NC_035083.1	31625638	.	A	G	.	.	MAF_USDA=4.167
NC_035083.1	31625742	.	A	G	.	.	MAF_INRAE=29.114;MAF_USDA=13.69
NC_035083.1	31625750	.	G	T	.	.	MAF_INRAE=2.5
NC_035083.1	31625756	.	C	T	.	.	MAF_INRAE=2.5
NC_035083.1	31625827	.	C	G	.	.	MAF_INRAE=4.167
NC_035083.1	31625832	.	T	G	.	.	MAF_INRAE=4.167
NC_035083.1	31625833	.	C	A	.	.	MAF_INRAE=4.167
NC_035083.1	31625835	.	C	T	.	.	MAF_INRAE=4.167
NC_035083.1	31625849	.	T	C	.	.	MAF_INRAE=5.0
NC_035083.1	31625858	.	A	G	.	.	MAF_INRAE=5.833
NC_035083.1	31625876	.	G	A	.	.	MAF_INRAE=10.0
NC_035083.1	31625882	.	T	G	.	.	MAF_INRAE=10.0
NC_035083.1	31625895	.	C	G	.	.	MAF_INRAE=8.333
NC_035083.1	31625924	.	A	C	.	.	MAF_INRAE=25.833
NC_035083.1	31625930	.	G	A	.	.	MAF_INRAE=27.5
NC_035083.1	31625957	.	T	C	.	.	MAF_INRAE=48.333
NC_035083.1	31625977	.	G	A	.	.	MAF_INRAE=47.5
NC_035083.1	31625996	.	A	G	.	.	MAF_INRAE=46.667
NC_035083.1	31626002	.	G	T	.	.	MAF_INRAE=46.667
NC_035083.1	31626014	.	A	G	.	.	MAF_INRAE=46.667
NC_035083.1	31626016	.	A	C	.	.	MAF_USDA=2.459
NC_035083.1	31626032	.	T	G	.	.	MAF_INRAE=43.333
NC_035083.1	31626038	.	A	C	.	.	MAF_INRAE=43.333
NC_035083.1	31626045	.	A	C	.	.	MAF_INRAE=44.167
NC_035083.1	31626047	.	G	A	.	.	MAF_INRAE=44.167
NC_035083.1	31626062	.	C	A	.	.	MAF_INRAE=40.0
NC_035083.1	31626065	.	G	A	.	.	MAF_INRAE=38.333
NC_035083.1	31626068	.	G	A	.	.	MAF_INRAE=36.667
NC_035083.1	31626085	.	G	T	.	.	MAF_INRAE=31.667
NC_035083.1	31626098	.	C	T	.	.	MAF_INRAE=22.5
NC_035083.1	31626125	.	C	G	.	.	MAF_INRAE=3.333
NC_035083.1	31626131	.	A	G	.	.	MAF_INRAE=3.333
NC_035083.1	31626134	.	G	T	.	.	MAF_INRAE=3.333;MAF_USDA=11.475
NC_035083.1	31626138	.	A	T	.	.	MAF_INRAE=1.667
NC_035083.1	31626280	.	C	T	.	.	MAF_INRAE=34.177
NC_035083.1	31626281	.	G	A	.	.	MAF_USDA=4.098
NC_035083.1	31626324	.	C	A	.	.	MAF_INRAE=29.747;MAF_USDA=35.294
NC_035083.1	31626372	.	C	A	.	.	MAF_INRAE=29.747;MAF_USDA=17.059
NC_035083.1	31626432	.	G	A	.	.	MAF_INRAE=31.646;MAF_USDA=29.412
NC_035083.1	31626449	.	G	T	.	.	MAF_INRAE=31.013;MAF_USDA=30.0
NC_035083.1	31626557	.	C	T	.	.	MAF_INRAE=18.354;MAF_USDA=15.294
NC_035083.1	31626558	.	G	A	.	.	MAF_INRAE=10.526;MAF_USDA=2.459
NC_035083.1	31626566	.	C	T	.	.	MAF_USDA=1.639
NC_035083.1	31626617	.	A	T	.	.	MAF_INRAE=36.076;MAF_USDA=44.706
NC_035083.1	31626662	.	T	A	.	.	MAF_INRAE=5.063;MAF_USDA=14.583
NC_035083.1	31626663	.	T	A	.	.	MAF_INRAE=3.333
NC_035083.1	31626664	.	A	T	.	.	MAF_INRAE=37.342
NC_035083.1	31626687	.	T	G	.	.	MAF_INRAE=5.063;MAF_USDA=18.235
NC_035083.1	31626719	.	T	A	.	.	MAF_INRAE=10.526;MAF_USDA=2.459
NC_035083.1	31626835	.	T	A	.	.	MAF_USDA=15.294
NC_035083.1	31626836	.	C	A	.	.	MAF_USDA=15.882
NC_035083.1	31626853	.	A	G	.	.	MAF_USDA=3.279
NC_035083.1	31626869	.	C	T	.	.	MAF_INRAE=29.747;MAF_USDA=17.059
NC_035083.1	31626900	.	G	T	.	.	MAF_INRAE=10.526;MAF_USDA=2.459
NC_035083.1	31626929	.	C	T	.	.	MAF_INRAE=3.333;MAF_USDA=22.917
NC_035083.1	31627352	.	C	A	.	.	MAF_USDA=1.639
NC_035083.1	31627390	.	G	A	.	.	MAF_INRAE=34.177;MAF_USDA=7.059
NC_035083.1	31627437	.	T	A	.	.	MAF_USDA=1.639
NC_035083.1	31627651	.	C	A	.	.	MAF_INRAE=5.063;MAF_USDA=18.824
NC_035083.1	31627653	.	C	T	.	.	MAF_USDA=1.639
NC_035083.1	31627747	.	T	C	.	.	MAF_USDA=1.176
NC_035083.1	31627774	.	C	T	.	.	MAF_USDA=4.918
NC_035083.1	31627797	.	A	C	.	.	MAF_USDA=4.098
NC_035083.1	31627899	.	G	A	.	.	MAF_USDA=2.5
NC_035083.1	31627986	.	A	C	.	.	MAF_INRAE=26.316;MAF_USDA=30.0
NC_035083.1	31628026	.	C	T	.	.	MAF_INRAE=5.063;MAF_USDA=15.294
NC_035083.1	31628066	.	G	A	.	.	MAF_USDA=4.918
NC_035083.1	31628074	.	A	C	.	.	MAF_USDA=4.098
NC_035083.1	31628091	.	G	A	.	.	MAF_INRAE=5.263;MAF_USDA=4.098
NC_035083.1	31628094	.	A	G	.	.	MAF_USDA=3.279
NC_035083.1	31628124	.	G	A	.	.	MAF_USDA=4.098
NC_035083.1	31628252	.	A	G	.	.	MAF_USDA=4.918
NC_035083.1	31628256	.	C	T	.	.	MAF_USDA=1.639
NC_035083.1	31628257	.	A	G	.	.	MAF_INRAE=6.329;MAF_USDA=23.529
NC_035083.1	31628269	.	G	A	.	.	MAF_USDA=5.738
NC_035083.1	31628272	.	G	A	.	.	MAF_USDA=1.639
NC_035083.1	31628285	.	T	C	.	.	MAF_USDA=4.918
NC_035083.1	31628349	.	G	C	.	.	MAF_INRAE=29.747;MAF_USDA=16.471
NC_035083.1	31628532	.	G	T	.	.	MAF_USDA=1.639
NC_035083.1	31628675	.	G	C	.	.	MAF_USDA=10.417
NC_035083.1	31628704	.	A	T	.	.	MAF_USDA=4.918
NC_035083.1	31628894	.	T	C	.	.	MAF_USDA=4.098
NC_035083.1	31629020	.	A	T	.	.	MAF_INRAE=31.013;MAF_USDA=28.824
NC_035083.1	31629216	.	C	T	.	.	MAF_USDA=2.459
NC_035083.1	31629243	.	A	T	.	.	MAF_INRAE=5.696;MAF_USDA=14.706
NC_035083.1	31629272	.	C	T	.	.	MAF_USDA=1.639
NC_035083.1	31629328	.	C	T	.	.	MAF_INRAE=1.667;MAF_USDA=4.167
NC_035083.1	31629478	.	G	T	.	.	MAF_USDA=4.098
NC_035083.1	31629530	.	A	G	.	.	MAF_USDA=3.279
NC_035083.1	31629536	.	C	T	.	.	MAF_INRAE=36.076;MAF_USDA=44.118
NC_035083.1	31629658	.	C	T	.	.	MAF_INRAE=10.526;MAF_USDA=2.459
NC_035083.1	31629711	.	G	A	.	.	MAF_USDA=4.098
NC_035083.1	31629717	.	C	A	.	.	MAF_INRAE=30.38;MAF_USDA=28.824
NC_035083.1	31629775	.	C	T	.	.	MAF_INRAE=5.063;MAF_USDA=5.882
NC_035083.1	31629790	.	G	A	.	.	MAF_INRAE=31.013;MAF_USDA=32.941
NC_035083.1	31629797	.	A	C	.	.	MAF_INRAE=31.646;MAF_USDA=28.235
NC_035083.1	31629798	.	G	A	.	.	MAF_INRAE=33.333;MAF_USDA=17.059
NC_035083.1	31629835	.	G	A	.	.	MAF_INRAE=30.38;MAF_USDA=17.059
NC_035083.1	31629908	.	A	C	.	.	MAF_INRAE=5.063;MAF_USDA=14.118
NC_035083.1	31629913	.	G	A	.	.	MAF_USDA=4.098
NC_035083.1	31629944	.	T	C	.	.	MAF_INRAE=29.747;MAF_USDA=17.059
NC_035083.1	31630005	.	G	T	.	.	MAF_INRAE=31.013;MAF_USDA=47.647
NC_035083.1	31630043	.	G	A	.	.	MAF_USDA=2.459
NC_035083.1	31630101	.	A	G	.	.	MAF_USDA=4.918
NC_035083.1	31630240	.	G	C	.	.	MAF_USDA=15.882
NC_035083.1	31630345	.	G	A	.	.	MAF_USDA=1.639
NC_035083.1	31630378	.	T	G	.	.	MAF_USDA=1.639
NC_035083.1	31630459	.	G	A	.	.	MAF_USDA=4.098
NC_035083.1	31630496	.	G	A	.	.	MAF_USDA=1.765
NC_035083.1	31630531	.	G	A	.	.	MAF_USDA=2.459
NC_035083.1	31630690	.	A	G	.	.	MAF_USDA=12.941
NC_035083.1	31630733	.	T	G	.	.	MAF_INRAE=14.167;MAF_USDA=4.167
NC_035083.1	31630756	.	C	T	.	.	MAF_USDA=4.167
NC_035083.1	31630757	.	A	G	.	.	MAF_INRAE=12.025;MAF_USDA=16.667
NC_035083.1	31630765	.	A	G	.	.	MAF_USDA=1.639
NC_035083.1	31630766	.	G	C	.	.	MAF_USDA=1.639
NC_035083.1	31630772	.	C	A	.	.	MAF_USDA=4.118
NC_035083.1	31630886	.	A	G	.	.	MAF_USDA=3.279
NC_035083.1	31630914	.	A	T	.	.	MAF_INRAE=12.025;MAF_USDA=26.471
NC_035083.1	31630917	.	T	G	.	.	MAF_INRAE=14.167;MAF_USDA=27.059
NC_035083.1	31630965	.	A	G	.	.	MAF_INRAE=25.316;MAF_USDA=27.059
NC_035083.1	31630999	.	A	T	.	.	MAF_INRAE=5.833
NC_035083.1	31631000	.	A	T	.	.	MAF_INRAE=6.667;MAF_USDA=1.765
NC_035083.1	31631002	.	G	T	.	.	MAF_INRAE=44.937;MAF_USDA=3.529
NC_035083.1	31631006	.	A	T	.	.	MAF_INRAE=5.833
NC_035083.1	31631014	.	C	T	.	.	MAF_USDA=1.765
NC_035083.1	31631111	.	C	A	.	.	MAF_USDA=4.098
NC_035083.1	31631124	.	A	T	.	.	MAF_USDA=4.918
NC_035083.1	31631141	.	G	T	.	.	MAF_USDA=4.918
NC_035083.1	31631169	.	A	G	.	.	MAF_INRAE=14.557;MAF_USDA=22.353
NC_035083.1	31631278	.	A	T	.	.	MAF_INRAE=14.557;MAF_USDA=22.941
NC_035083.1	31631328	.	C	T	.	.	MAF_USDA=4.167
NC_035083.1	31631451	.	G	A	.	.	MAF_INRAE=13.291;MAF_USDA=10.0
NC_035083.1	31631493	.	A	C	.	.	MAF_USDA=3.279
NC_035083.1	31631521	.	C	T	.	.	MAF_USDA=5.738
NC_035083.1	31631526	.	G	A	.	.	MAF_INRAE=6.329;MAF_USDA=5.882
NC_035083.1	31631580	.	C	A	.	.	MAF_INRAE=13.291;MAF_USDA=10.588
NC_035083.1	31631781	.	T	G	.	.	MAF_USDA=4.098
NC_035083.1	31631811	.	G	A	.	.	MAF_USDA=4.098
NC_035083.1	31631843	.	G	T	.	.	MAF_INRAE=14.557;MAF_USDA=21.176
NC_035083.1	31631868	.	G	T	.	.	MAF_INRAE=5.833;MAF_USDA=6.471
NC_035083.1	31631901	.	C	A	.	.	MAF_USDA=4.098
NC_035083.1	31631942	.	G	A	.	.	MAF_USDA=1.639
NC_035083.1	31632014	.	G	C	.	.	MAF_USDA=4.098
NC_035083.1	31632177	.	A	G	.	.	MAF_INRAE=14.557;MAF_USDA=27.059
NC_035083.1	31632287	.	A	T	.	.	MAF_INRAE=8.861;MAF_USDA=14.583
NC_035083.1	31632290	.	T	G	.	.	MAF_INRAE=26.582
NC_035083.1	31632311	.	T	C	.	.	MAF_USDA=5.738
NC_035083.1	31632356	.	C	A	.	.	MAF_INRAE=5.696;MAF_USDA=5.882
NC_035083.1	31632363	.	G	A	.	.	MAF_INRAE=13.924;MAF_USDA=4.167
NC_035083.1	31632368	.	A	T	.	.	MAF_INRAE=13.924;MAF_USDA=23.529
NC_035083.1	31632436	.	A	T	.	.	MAF_INRAE=12.658;MAF_USDA=20.588
NC_035083.1	31632511	.	C	T	.	.	MAF_USDA=2.459
NC_035083.1	31632541	.	C	T	.	.	MAF_USDA=3.279
NC_035083.1	31632572	.	T	C	.	.	MAF_USDA=5.738
NC_035083.1	31632593	.	G	A	.	.	MAF_INRAE=13.291;MAF_USDA=10.0
NC_035083.1	31632709	.	C	T	.	.	MAF_USDA=1.639
NC_035083.1	31632813	.	T	G	.	.	MAF_INRAE=5.263;MAF_USDA=13.529
NC_035083.1	31632840	.	A	G	.	.	MAF_INRAE=6.329;MAF_USDA=5.882
NC_035083.1	31632845	.	C	T	.	.	MAF_USDA=2.459
NC_035083.1	31632897	.	C	T	.	.	MAF_USDA=4.918
NC_035083.1	31632939	.	T	G	.	.	MAF_INRAE=5.263;MAF_USDA=9.836
NC_035083.1	31633023	.	G	A	.	.	MAF_INRAE=5.263;MAF_USDA=10.656
NC_035083.1	31633067	.	A	G	.	.	MAF_INRAE=22.152;MAF_USDA=20.238
NC_035083.1	31633077	.	A	C	.	.	MAF_INRAE=5.263
NC_035083.1	31633179	.	C	A	.	.	MAF_USDA=4.098
NC_035083.1	31633191	.	A	G	.	.	MAF_INRAE=5.263;MAF_USDA=4.918
NC_035083.1	31633334	.	G	A	.	.	MAF_INRAE=5.696;MAF_USDA=3.279
NC_035083.1	31633598	.	T	C	.	.	MAF_INRAE=5.263;MAF_USDA=4.098
NC_035083.1	31633707	.	C	T	.	.	MAF_INRAE=5.263;MAF_USDA=3.279
NC_035083.1	31633754	.	T	A	.	.	MAF_USDA=1.639
NC_035083.1	31633888	.	T	G	.	.	MAF_INRAE=6.329;MAF_USDA=5.294
NC_035083.1	31633909	.	G	A	.	.	MAF_INRAE=5.263;MAF_USDA=4.918
NC_035083.1	31633969	.	T	C	.	.	MAF_USDA=1.639
NC_035083.1	31633985	.	G	A	.	.	MAF_INRAE=14.557;MAF_USDA=14.706
NC_035083.1	31634033	.	C	A	.	.	MAF_USDA=3.279
NC_035083.1	31634062	.	T	C	.	.	MAF_INRAE=5.263;MAF_USDA=4.918
NC_035083.1	31634074	.	C	T	.	.	MAF_INRAE=5.263;MAF_USDA=4.918
NC_035083.1	31634075	.	T	G	.	.	MAF_INRAE=49.167;MAF_USDA=22.353
NC_035083.1	31634137	.	C	T	.	.	MAF_INRAE=5.263;MAF_USDA=4.918
NC_035083.1	31634138	.	G	T	.	.	MAF_USDA=4.098
NC_035083.1	31634163	.	C	T	.	.	MAF_USDA=7.647
NC_035083.1	31634189	.	A	T	.	.	MAF_USDA=1.639
NC_035083.1	31634391	.	C	T	.	.	MAF_USDA=7.377
NC_035083.1	31634434	.	G	C	.	.	MAF_INRAE=5.263;MAF_USDA=12.353
NC_035083.1	31634448	.	T	C	.	.	MAF_INRAE=5.263;MAF_USDA=8.824
NC_035083.1	31634469	.	A	G	.	.	MAF_INRAE=5.0;MAF_USDA=11.765
NC_035083.1	31634473	.	G	T	.	.	MAF_INRAE=5.263;MAF_USDA=11.765
NC_035083.1	31634488	.	G	A	.	.	MAF_INRAE=5.263;MAF_USDA=11.765
NC_035083.1	31634540	.	C	A	.	.	MAF_USDA=4.762
NC_035083.1	31634558	.	G	A	.	.	MAF_INRAE=22.785;MAF_USDA=26.19
NC_035083.1	31634742	.	C	A	.	.	MAF_USDA=1.639
NC_035083.1	31634810	.	C	A	.	.	MAF_INRAE=22.785;MAF_USDA=25.294
NC_035083.1	31634974	.	T	A	.	.	MAF_INRAE=5.263
NC_035083.1	31635097	.	C	G	.	.	MAF_INRAE=13.291;MAF_USDA=11.765
NC_035083.1	31635202	.	T	C	.	.	MAF_USDA=9.412
NC_035083.1	31635213	.	G	A	.	.	MAF_USDA=4.098
NC_035083.1	31635305	.	C	A	.	.	MAF_USDA=4.098
NC_035083.1	31635394	.	G	A	.	.	MAF_USDA=4.098
NC_035083.1	31635397	.	T	C	.	.	MAF_INRAE=12.658;MAF_USDA=10.588
NC_035083.1	31635482	.	T	G	.	.	MAF_USDA=3.279
NC_035083.1	31635534	.	T	G	.	.	MAF_USDA=4.167
NC_035083.1	31635545	.	C	T	.	.	MAF_USDA=3.279
NC_035083.1	31635829	.	C	T	.	.	MAF_INRAE=7.595;MAF_USDA=5.294
NC_035083.1	31635845	.	G	A	.	.	MAF_INRAE=18.987;MAF_USDA=31.176
NC_035083.1	31635917	.	G	A	.	.	MAF_INRAE=13.291;MAF_USDA=11.176
NC_035083.1	31635974	.	G	A	.	.	MAF_USDA=1.639
NC_035083.1	31635986	.	T	A	.	.	MAF_USDA=2.459
NC_035083.1	31636010	.	T	A	.	.	MAF_USDA=4.918
NC_035083.1	31636113	.	T	C	.	.	MAF_INRAE=18.354;MAF_USDA=17.647
NC_035083.1	31636150	.	G	A	.	.	MAF_USDA=1.639
NC_035083.1	31636164	.	C	A	.	.	MAF_USDA=7.059
NC_035083.1	31636165	.	A	T	.	.	MAF_USDA=7.059
NC_035083.1	31636269	.	G	A	.	.	MAF_USDA=5.738
NC_035083.1	31636339	.	C	T	.	.	MAF_USDA=2.459
NC_035083.1	31636446	.	G	A	.	.	MAF_USDA=8.197
NC_035083.1	31636451	.	A	C	.	.	MAF_USDA=4.098
NC_035083.1	31636489	.	G	A	.	.	MAF_USDA=3.279
NC_035083.1	31636661	.	T	C	.	.	MAF_USDA=1.639
NC_035083.1	31636675	.	G	T	.	.	MAF_USDA=8.824
NC_035083.1	31636799	.	C	A	.	.	MAF_INRAE=5.263;MAF_USDA=8.197
NC_035083.1	31636928	.	T	C	.	.	MAF_USDA=4.098
NC_035083.1	31636948	.	T	A	.	.	MAF_INRAE=5.263
NC_035083.1	31636970	.	A	C	.	.	MAF_USDA=13.095
NC_035083.1	31637012	.	C	A	.	.	MAF_INRAE=30.38;MAF_USDA=12.941
NC_035083.1	31637060	.	T	C	.	.	MAF_USDA=4.098
NC_035083.1	31637123	.	T	C	.	.	MAF_USDA=4.918
NC_035083.1	31637130	.	A	G	.	.	MAF_INRAE=5.0;MAF_USDA=12.353
NC_035083.1	31637184	.	A	G	.	.	MAF_USDA=4.098
NC_035083.1	31637205	.	C	A	.	.	MAF_INRAE=6.667;MAF_USDA=5.294
NC_035083.1	31637219	.	T	A	.	.	MAF_USDA=5.738
NC_035083.1	31637239	.	C	T	.	.	MAF_USDA=5.738
NC_035083.1	31637253	.	A	T	.	.	MAF_INRAE=15.0;MAF_USDA=4.118
NC_035083.1	31637262	.	A	T	.	.	MAF_INRAE=6.667;MAF_USDA=11.176
NC_035083.1	31637319	.	C	A	.	.	MAF_USDA=10.0
NC_035083.1	31637434	.	T	A	.	.	MAF_INRAE=12.658;MAF_USDA=10.588
NC_035083.1	31637445	.	T	G	.	.	MAF_INRAE=13.924;MAF_USDA=17.059
NC_035083.1	31637455	.	T	C	.	.	MAF_USDA=4.167
NC_035083.1	31637465	.	A	C	.	.	MAF_USDA=4.098
NC_035083.1	31637466	.	A	C	.	.	MAF_USDA=4.098
NC_035083.1	31637487	.	C	T	.	.	MAF_USDA=3.279
NC_035083.1	31637573	.	C	T	.	.	MAF_USDA=4.098
NC_035083.1	31637578	.	G	A	.	.	MAF_USDA=4.098
NC_035083.1	31637587	.	C	A	.	.	MAF_INRAE=6.962;MAF_USDA=7.647
NC_035083.1	31637639	.	T	A	.	.	MAF_INRAE=6.329;MAF_USDA=5.882
NC_035083.1	31637664	.	C	A	.	.	MAF_INRAE=17.722;MAF_USDA=1.176
NC_035083.1	31637669	.	G	T	.	.	MAF_INRAE=17.722;MAF_USDA=1.176
NC_035083.1	31637734	.	G	A	.	.	MAF_USDA=7.377
NC_035083.1	31637820	.	G	T	.	.	MAF_USDA=4.098
NC_035083.1	31637879	.	G	A	.	.	MAF_USDA=1.639
NC_035083.1	31637907	.	C	T	.	.	MAF_USDA=1.639
NC_035083.1	31638014	.	T	G	.	.	MAF_INRAE=21.667;MAF_USDA=27.083
NC_035083.1	31638102	.	T	A	.	.	MAF_INRAE=19.62;MAF_USDA=6.25
NC_035083.1	31638160	.	G	A	.	.	MAF_USDA=4.918
NC_035083.1	31638180	.	C	T	.	.	MAF_INRAE=22.785;MAF_USDA=20.588
NC_035083.1	31638211	.	C	A	.	.	MAF_USDA=2.459
NC_035083.1	31638252	.	G	T	.	.	MAF_USDA=3.279
NC_035083.1	31638279	.	G	T	.	.	MAF_USDA=13.529
NC_035083.1	31638284	.	C	T	.	.	MAF_USDA=4.098
NC_035083.1	31638301	.	A	G	.	.	MAF_USDA=3.279
NC_035083.1	31638315	.	T	G	.	.	MAF_INRAE=22.785;MAF_USDA=23.529
NC_035083.1	31638336	.	C	A	.	.	MAF_INRAE=22.152;MAF_USDA=4.118
NC_035083.1	31638373	.	G	A	.	.	MAF_USDA=2.941
NC_035083.1	31638444	.	A	C	.	.	MAF_USDA=9.412
NC_035083.1	31638478	.	T	G	.	.	MAF_INRAE=12.658;MAF_USDA=10.588
NC_035083.1	31638491	.	C	T	.	.	MAF_USDA=1.639
NC_035083.1	31638521	.	C	A	.	.	MAF_USDA=8.824
NC_035083.1	31638536	.	C	A	.	.	MAF_INRAE=13.291;MAF_USDA=10.588
NC_035083.1	31638579	.	G	A	.	.	MAF_USDA=1.639
NC_035083.1	31638592	.	C	T	.	.	MAF_INRAE=13.291;MAF_USDA=10.588
NC_035083.1	31638625	.	T	G	.	.	MAF_USDA=4.918
NC_035083.1	31638649	.	C	T	.	.	MAF_INRAE=5.263;MAF_USDA=9.016
NC_035083.1	31638654	.	A	G	.	.	MAF_INRAE=19.62;MAF_USDA=17.647
NC_035083.1	31638662	.	C	G	.	.	MAF_USDA=4.918
NC_035083.1	31638741	.	C	T	.	.	MAF_INRAE=13.291;MAF_USDA=11.176
NC_035083.1	31638796	.	A	T	.	.	MAF_USDA=3.279
NC_035083.1	31638966	.	G	A	.	.	MAF_USDA=1.639
NC_035083.1	31638967	.	A	G	.	.	MAF_USDA=2.459
NC_035083.1	31638975	.	G	T	.	.	MAF_USDA=3.279
NC_035083.1	31638999	.	C	T	.	.	MAF_USDA=3.279
NC_035083.1	31639000	.	A	G	.	.	MAF_USDA=3.279
NC_035083.1	31639003	.	G	A	.	.	MAF_USDA=9.412
NC_035083.1	31639042	.	A	G	.	.	MAF_INRAE=5.263;MAF_USDA=8.197
NC_035083.1	31639044	.	C	T	.	.	MAF_USDA=3.279
NC_035083.1	31639052	.	A	G	.	.	MAF_INRAE=13.291;MAF_USDA=10.588
NC_035083.1	31639084	.	C	G	.	.	MAF_INRAE=2.5
NC_035083.1	31639087	.	G	C	.	.	MAF_INRAE=10.0
NC_035083.1	31639089	.	A	C	.	.	MAF_INRAE=10.0
NC_035083.1	31639122	.	C	A	.	.	MAF_USDA=4.098
NC_035083.1	31639127	.	G	A	.	.	MAF_USDA=6.25
NC_035083.1	31639157	.	C	A	.	.	MAF_INRAE=10.526;MAF_USDA=11.176
NC_035083.1	31639161	.	G	T	.	.	MAF_USDA=4.098
NC_035083.1	31639168	.	A	G	.	.	MAF_USDA=1.639
NC_035083.1	31639176	.	G	T	.	.	MAF_INRAE=6.962;MAF_USDA=7.647
NC_035083.1	31639275	.	C	G	.	.	MAF_USDA=4.918
NC_035083.1	31639313	.	T	C	.	.	MAF_USDA=4.918
NC_035083.1	31639330	.	A	C	.	.	MAF_USDA=4.918
NC_035083.1	31639341	.	T	C	.	.	MAF_USDA=6.471
NC_035083.1	31639458	.	C	T	.	.	MAF_USDA=4.098
NC_035083.1	31639519	.	A	G	.	.	MAF_USDA=6.557
NC_035083.1	31639551	.	C	T	.	.	MAF_USDA=3.279
NC_035083.1	31639568	.	C	T	.	.	MAF_USDA=1.176
NC_035083.1	31639589	.	A	T	.	.	MAF_INRAE=5.0;MAF_USDA=10.0
NC_035083.1	31639615	.	G	A	.	.	MAF_INRAE=5.263;MAF_USDA=18.824
NC_035083.1	31639627	.	T	G	.	.	MAF_USDA=4.098
NC_035083.1	31639671	.	C	G	.	.	MAF_INRAE=30.38;MAF_USDA=14.706
NC_035083.1	31639760	.	C	T	.	.	MAF_INRAE=18.354;MAF_USDA=20.0
NC_035083.1	31639761	.	A	C	.	.	MAF_USDA=4.098
NC_035083.1	31639893	.	T	A	.	.	MAF_INRAE=22.785
NC_035083.1	31639915	.	C	T	.	.	MAF_USDA=4.098
NC_035083.1	31639918	.	A	T	.	.	MAF_USDA=3.279
NC_035083.1	31639963	.	G	T	.	.	MAF_USDA=4.098
NC_035083.1	31639980	.	C	G	.	.	MAF_USDA=4.098
NC_035083.1	31640093	.	C	T	.	.	MAF_USDA=5.833
NC_035083.1	31640246	.	T	C	.	.	MAF_USDA=6.557
NC_035083.1	31640264	.	T	A	.	.	MAF_INRAE=27.215;MAF_USDA=24.118
NC_035083.1	31640351	.	G	T	.	.	MAF_INRAE=5.0;MAF_USDA=12.353
NC_035083.1	31640422	.	T	C	.	.	MAF_INRAE=27.215;MAF_USDA=21.765
NC_035083.1	31640444	.	G	A	.	.	MAF_INRAE=17.089;MAF_USDA=2.353
NC_035083.1	31640564	.	C	T	.	.	MAF_INRAE=17.089;MAF_USDA=4.167
NC_035083.1	31640591	.	C	T	.	.	MAF_USDA=1.639
NC_035083.1	31640701	.	C	T	.	.	MAF_INRAE=27.848;MAF_USDA=6.471
NC_035083.1	31640703	.	A	G	.	.	MAF_USDA=4.098
NC_035083.1	31640743	.	C	A	.	.	MAF_USDA=3.279
NC_035083.1	31640866	.	C	T	.	.	MAF_USDA=3.279
NC_035083.1	31640898	.	C	A	.	.	MAF_INRAE=5.833
NC_035083.1	31640925	.	C	A	.	.	MAF_INRAE=7.595;MAF_USDA=7.647
NC_035083.1	31640927	.	A	C	.	.	MAF_INRAE=3.333;MAF_USDA=7.647
NC_035083.1	31640967	.	G	A	.	.	MAF_INRAE=5.0;MAF_USDA=21.429
NC_035083.1	31641039	.	C	T	.	.	MAF_INRAE=13.291;MAF_USDA=10.588
NC_035083.1	31641079	.	G	A	.	.	MAF_USDA=3.279
NC_035083.1	31641099	.	A	C	.	.	MAF_INRAE=18.354;MAF_USDA=18.824
NC_035083.1	31641107	.	T	C	.	.	MAF_INRAE=13.291;MAF_USDA=10.588
NC_035083.1	31641271	.	T	G	.	.	MAF_USDA=2.459
NC_035083.1	31641273	.	C	T	.	.	MAF_USDA=3.279
NC_035083.1	31641285	.	A	C	.	.	MAF_INRAE=5.0;MAF_USDA=12.941
NC_035083.1	31641416	.	C	A	.	.	MAF_INRAE=18.354;MAF_USDA=1.176
NC_035083.1	31641456	.	G	A	.	.	MAF_INRAE=27.215;MAF_USDA=2.459
NC_035083.1	31641529	.	A	C	.	.	MAF_INRAE=7.595;MAF_USDA=8.235
NC_035083.1	31641659	.	G	A	.	.	MAF_INRAE=5.263;MAF_USDA=10.656
NC_035083.1	31641751	.	A	C	.	.	MAF_USDA=5.738
NC_035083.1	31641807	.	C	T	.	.	MAF_INRAE=4.43;MAF_USDA=1.639
NC_035083.1	31641850	.	G	A	.	.	MAF_USDA=4.167
NC_035083.1	31641895	.	A	T	.	.	MAF_USDA=3.279
NC_035083.1	31641978	.	G	A	.	.	MAF_USDA=6.557
NC_035083.1	31642057	.	C	T	.	.	MAF_USDA=4.098
NC_035083.1	31642128	.	A	G	.	.	MAF_INRAE=5.263;MAF_USDA=1.639
NC_035083.1	31642136	.	T	C	.	.	MAF_USDA=1.639
NC_035083.1	31642319	.	G	A	.	.	MAF_USDA=1.639
NC_035083.1	31642516	.	G	C	.	.	MAF_INRAE=5.263;MAF_USDA=12.295
NC_035083.1	31642517	.	C	T	.	.	MAF_USDA=9.412
NC_035083.1	31642608	.	G	A	.	.	MAF_USDA=9.016
NC_035083.1	31642617	.	G	A	.	.	MAF_USDA=2.083
NC_035083.1	31642641	.	C	T	.	.	MAF_INRAE=13.924;MAF_USDA=11.176
NC_035083.1	31642799	.	T	A	.	.	MAF_USDA=2.083
NC_035083.1	31643078	.	C	T	.	.	MAF_INRAE=5.0;MAF_USDA=12.941
NC_035083.1	31643138	.	A	G	.	.	MAF_INRAE=46.835;MAF_USDA=24.118
NC_035083.1	31643161	.	G	T	.	.	MAF_INRAE=24.684;MAF_USDA=10.0
NC_035083.1	31643219	.	A	C	.	.	MAF_USDA=3.279
NC_035083.1	31643306	.	C	T	.	.	MAF_USDA=4.918
NC_035083.1	31643334	.	T	C	.	.	MAF_INRAE=13.291
NC_035083.1	31643454	.	T	C	.	.	MAF_INRAE=18.354;MAF_USDA=15.882
NC_035083.1	31643529	.	C	T	.	.	MAF_USDA=1.639
NC_035083.1	31643551	.	C	A	.	.	MAF_USDA=4.098
NC_035083.1	31643571	.	A	G	.	.	MAF_USDA=4.706
NC_035083.1	31644772	.	G	T	.	.	MAF_USDA=4.118
NC_035083.1	31644774	.	G	T	.	.	MAF_USDA=4.167
NC_035083.1	31644791	.	G	T	.	.	MAF_INRAE=14.167;MAF_USDA=17.262
NC_035083.1	31644819	.	A	T	.	.	MAF_INRAE=32.5;MAF_USDA=8.235
NC_035083.1	31644869	.	G	T	.	.	MAF_INRAE=33.333;MAF_USDA=7.738
NC_035083.1	31644940	.	C	A	.	.	MAF_USDA=4.098
NC_035083.1	31644992	.	G	T	.	.	MAF_USDA=11.176
NC_035083.1	31644993	.	C	A	.	.	MAF_USDA=11.176
NC_035083.1	31645061	.	A	T	.	.	MAF_INRAE=18.354;MAF_USDA=15.882
NC_035083.1	31645078	.	T	C	.	.	MAF_INRAE=46.835;MAF_USDA=24.118
NC_035083.1	31645105	.	A	G	.	.	MAF_INRAE=5.0;MAF_USDA=13.529
NC_035083.1	31645288	.	G	A	.	.	MAF_USDA=3.279
NC_035083.1	31645431	.	G	A	.	.	MAF_USDA=10.0
NC_035083.1	31645634	.	T	A	.	.	MAF_USDA=12.941
NC_035083.1	31645674	.	A	G	.	.	MAF_INRAE=18.354;MAF_USDA=1.176
NC_035083.1	31645722	.	C	G	.	.	MAF_INRAE=28.481;MAF_USDA=7.647
NC_035083.1	31645767	.	T	C	.	.	MAF_USDA=12.353
NC_035083.1	31645806	.	G	T	.	.	MAF_INRAE=41.139;MAF_USDA=18.824
NC_035083.1	31645811	.	A	C	.	.	MAF_INRAE=5.263
NC_035083.1	31645850	.	C	A	.	.	MAF_INRAE=12.658;MAF_USDA=14.118
NC_035083.1	31645921	.	C	G	.	.	MAF_USDA=4.918
NC_035083.1	31646328	.	C	A	.	.	MAF_INRAE=13.291;MAF_USDA=10.588
NC_035083.1	31646329	.	A	C	.	.	MAF_INRAE=14.167;MAF_USDA=10.588
NC_035083.1	31646647	.	G	A	.	.	MAF_INRAE=4.167;MAF_USDA=9.412
NC_035083.1	31646685	.	A	C	.	.	MAF_USDA=3.279
NC_035083.1	31646697	.	C	T	.	.	MAF_USDA=4.167
NC_035083.1	31646949	.	A	C	.	.	MAF_USDA=4.098
NC_035083.1	31646952	.	G	A	.	.	MAF_USDA=4.098
NC_035083.1	31647048	.	A	G	.	.	MAF_INRAE=13.291;MAF_USDA=10.588
NC_035083.1	31647141	.	C	T	.	.	MAF_USDA=4.918
NC_035083.1	31647209	.	C	G	.	.	MAF_USDA=2.941
NC_035083.1	31647260	.	A	T	.	.	MAF_USDA=5.738
NC_035083.1	31647268	.	T	G	.	.	MAF_INRAE=5.263
NC_035083.1	31647278	.	C	T	.	.	MAF_USDA=9.016
NC_035083.1	31647319	.	C	T	.	.	MAF_USDA=1.639
NC_035083.1	31647418	.	A	G	.	.	MAF_USDA=4.918
NC_035083.1	31647421	.	C	T	.	.	MAF_USDA=14.706
NC_035083.1	31647422	.	G	A	.	.	MAF_INRAE=28.481;MAF_USDA=8.235
NC_035083.1	31647448	.	C	T	.	.	MAF_USDA=4.098
NC_035083.1	31647459	.	C	T	.	.	MAF_INRAE=5.0;MAF_USDA=12.941
NC_035083.1	31647491	.	G	A	.	.	MAF_USDA=1.639
NC_035083.1	31647502	.	A	T	.	.	MAF_INRAE=8.333
NC_035083.1	31647725	.	A	T	.	.	MAF_INRAE=5.696;MAF_USDA=3.279
NC_035083.1	31648060	.	C	T	.	.	MAF_INRAE=17.722;MAF_USDA=15.294
NC_035083.1	31648064	.	G	A	.	.	MAF_USDA=10.0
NC_035083.1	31648066	.	G	A	.	.	MAF_USDA=4.098
NC_035083.1	31648109	.	C	T	.	.	MAF_INRAE=24.684;MAF_USDA=10.0
NC_035083.1	31648114	.	C	T	.	.	MAF_INRAE=28.481;MAF_USDA=7.647
NC_035083.1	31648128	.	C	T	.	.	MAF_INRAE=5.263
NC_035083.1	31648210	.	C	G	.	.	MAF_INRAE=28.481;MAF_USDA=21.429
NC_035083.1	31648281	.	G	A	.	.	MAF_INRAE=3.797;MAF_USDA=1.639
NC_035083.1	31648415	.	C	G	.	.	MAF_USDA=1.639
NC_035083.1	31648456	.	A	G	.	.	MAF_INRAE=10.759;MAF_USDA=9.412
NC_035083.1	31648479	.	G	A	.	.	MAF_USDA=5.738
NC_035083.1	31648500	.	T	C	.	.	MAF_INRAE=5.263
NC_035083.1	31648583	.	A	G	.	.	MAF_INRAE=28.481;MAF_USDA=11.176
NC_035083.1	31648595	.	A	G	.	.	MAF_INRAE=5.0;MAF_USDA=10.0
NC_035083.1	31648746	.	A	C	.	.	MAF_INRAE=5.263;MAF_USDA=12.295
NC_035083.1	31648751	.	C	A	.	.	MAF_INRAE=5.263
NC_035083.1	31648769	.	T	C	.	.	MAF_INRAE=18.354;MAF_USDA=19.672
NC_035083.1	31648961	.	T	G	.	.	MAF_USDA=12.353
NC_035083.1	31648991	.	A	G	.	.	MAF_INRAE=13.291;MAF_USDA=11.176
NC_035083.1	31649016	.	A	T	.	.	MAF_USDA=9.016
NC_035083.1	31649198	.	G	T	.	.	MAF_INRAE=5.263;MAF_USDA=1.639
NC_035083.1	31649346	.	A	G	.	.	MAF_USDA=2.5
NC_035083.1	31649366	.	A	G	.	.	MAF_USDA=1.667
NC_035083.1	31649427	.	C	A	.	.	MAF_INRAE=10.526;MAF_USDA=7.143
NC_035083.1	31649558	.	G	T	.	.	MAF_USDA=5.294
NC_035083.1	31649592	.	A	T	.	.	MAF_USDA=4.918
NC_035083.1	31649678	.	G	A	.	.	MAF_USDA=4.918
NC_035083.1	31649737	.	A	G	.	.	MAF_INRAE=28.481;MAF_USDA=11.176
NC_035083.1	31649775	.	C	A	.	.	MAF_USDA=4.098
NC_035083.1	31649932	.	A	C	.	.	MAF_INRAE=29.114;MAF_USDA=7.647
NC_035083.1	31650002	.	A	G	.	.	MAF_INRAE=27.848;MAF_USDA=10.588
NC_035083.1	31650106	.	G	A	.	.	MAF_USDA=4.918
NC_035083.1	31650181	.	C	T	.	.	MAF_USDA=1.639
NC_035083.1	31650189	.	C	A	.	.	MAF_USDA=4.918
NC_035083.1	31650195	.	C	A	.	.	MAF_INRAE=28.481;MAF_USDA=8.235
NC_035083.1	31650200	.	C	A	.	.	MAF_INRAE=5.696;MAF_USDA=4.918
NC_035083.1	31650223	.	A	T	.	.	MAF_INRAE=24.684;MAF_USDA=10.0
NC_035083.1	31650277	.	C	T	.	.	MAF_USDA=4.706
NC_035083.1	31650374	.	A	G	.	.	MAF_INRAE=27.848;MAF_USDA=7.647
NC_035083.1	31650428	.	T	A	.	.	MAF_INRAE=7.595
NC_035083.1	31650520	.	G	A	.	.	MAF_INRAE=28.481;MAF_USDA=8.235
NC_035083.1	31650573	.	T	G	.	.	MAF_INRAE=28.481;MAF_USDA=7.647
NC_035083.1	31650659	.	T	C	.	.	MAF_USDA=12.353
NC_035083.1	31650674	.	T	G	.	.	MAF_INRAE=5.833
NC_035083.1	31650731	.	G	T	.	.	MAF_INRAE=4.43;MAF_USDA=1.639
NC_035083.1	31650741	.	C	A	.	.	MAF_INRAE=12.658;MAF_USDA=10.0
NC_035083.1	31651049	.	T	C	.	.	MAF_USDA=12.941
NC_035083.1	31651055	.	C	T	.	.	MAF_INRAE=5.696;MAF_USDA=3.279
NC_035083.1	31651143	.	A	T	.	.	MAF_INRAE=18.354;MAF_USDA=14.118
NC_035083.1	31651236	.	G	T	.	.	MAF_INRAE=13.291;MAF_USDA=11.765
NC_035083.1	31651238	.	TGCACC	TGCACG	.	.	MAF_USDA=4.167
NC_035083.1	31651336	.	C	T	.	.	MAF_INRAE=28.481;MAF_USDA=8.235
NC_035083.1	31651413	.	G	A	.	.	MAF_INRAE=28.481;MAF_USDA=11.176
NC_035083.1	31651526	.	G	A	.	.	MAF_USDA=5.738
NC_035083.1	31651555	.	G	A	.	.	MAF_USDA=4.918
NC_035083.1	31651672	.	G	C	.	.	MAF_INRAE=27.848;MAF_USDA=7.647
NC_035083.1	31651675	.	A	G	.	.	MAF_INRAE=13.291;MAF_USDA=10.0
NC_035083.1	31651741	.	C	A	.	.	MAF_INRAE=13.291;MAF_USDA=14.118
NC_035083.1	31651853	.	G	T	.	.	MAF_INRAE=18.354;MAF_USDA=15.294
NC_035083.1	31651855	.	T	C	.	.	MAF_USDA=4.098
NC_035083.1	31651918	.	A	G	.	.	MAF_INRAE=17.722;MAF_USDA=6.25
NC_035083.1	31651965	.	G	A	.	.	MAF_USDA=11.765
NC_035083.1	31652015	.	A	T	.	.	MAF_USDA=5.294
NC_035083.1	31652028	.	G	A	.	.	MAF_INRAE=5.0;MAF_USDA=14.118
NC_035083.1	31652339	.	A	G	.	.	MAF_INRAE=37.975;MAF_USDA=44.118
NC_035083.1	31652390	.	C	T	.	.	MAF_INRAE=24.684;MAF_USDA=10.119
NC_035083.1	31652391	.	C	A	.	.	MAF_INRAE=19.167;MAF_USDA=10.119
NC_035083.1	31652417	.	C	A	.	.	MAF_INRAE=2.5;MAF_USDA=4.706
NC_035083.1	31652490	.	A	G	.	.	MAF_USDA=3.279
NC_035083.1	31652620	.	G	A	.	.	MAF_INRAE=5.263
NC_035083.1	31652685	.	C	T	.	.	MAF_INRAE=5.263
NC_035083.1	31652690	.	G	A	.	.	MAF_USDA=9.412
NC_035083.1	31652753	.	G	T	.	.	MAF_USDA=4.918
NC_035083.1	31652833	.	C	A	.	.	MAF_USDA=1.639
NC_035083.1	31652862	.	T	A	.	.	MAF_USDA=4.918
NC_035083.1	31653052	.	T	G	.	.	MAF_INRAE=5.263;MAF_USDA=12.295
NC_035083.1	31653078	.	G	A	.	.	MAF_INRAE=5.263;MAF_USDA=22.941
NC_035083.1	31653110	.	C	T	.	.	MAF_INRAE=28.481;MAF_USDA=7.647
NC_035083.1	31653190	.	T	C	.	.	MAF_USDA=4.918
NC_035083.1	31653219	.	C	A	.	.	MAF_INRAE=5.263;MAF_USDA=12.295
NC_035083.1	31653392	.	G	A	.	.	MAF_INRAE=5.263;MAF_USDA=1.639
NC_035083.1	31653463	.	G	T	.	.	MAF_INRAE=24.684;MAF_USDA=10.0
NC_035083.1	31653492	.	C	T	.	.	MAF_INRAE=5.0;MAF_USDA=10.0
NC_035083.1	31653565	.	T	G	.	.	MAF_INRAE=5.263;MAF_USDA=12.295
NC_035083.1	31653572	.	T	G	.	.	MAF_USDA=1.639
NC_035083.1	31653696	.	T	A	.	.	MAF_INRAE=28.481;MAF_USDA=7.647
NC_035083.1	31653831	.	A	T	.	.	MAF_INRAE=5.263;MAF_USDA=19.88
NC_035083.1	31653832	.	C	A	.	.	MAF_INRAE=28.481;MAF_USDA=7.831
NC_035083.1	31653893	.	T	A	.	.	MAF_INRAE=5.263;MAF_USDA=22.941
NC_035083.1	31653901	.	G	A	.	.	MAF_INRAE=5.263;MAF_USDA=12.295
NC_035083.1	31653905	.	G	T	.	.	MAF_USDA=4.098
NC_035083.1	31653959	.	C	A	.	.	MAF_USDA=9.412
NC_035083.1	31654021	.	T	C	.	.	MAF_INRAE=5.263;MAF_USDA=17.213
NC_035083.1	31654030	.	C	T	.	.	MAF_INRAE=13.924;MAF_USDA=11.765
NC_035083.1	31654049	.	A	G	.	.	MAF_INRAE=5.0;MAF_USDA=10.588
NC_035083.1	31654054	.	T	G	.	.	MAF_INRAE=13.291;MAF_USDA=11.176
NC_035083.1	31654284	.	G	A	.	.	MAF_USDA=1.639
NC_035083.1	31654285	.	A	G	.	.	MAF_USDA=2.083
NC_035083.1	31654340	.	C	A	.	.	MAF_USDA=10.0
NC_035083.1	31654344	.	T	G	.	.	MAF_USDA=2.459
NC_035083.1	31654429	.	C	G	.	.	MAF_INRAE=5.263;MAF_USDA=12.295
NC_035083.1	31654439	.	G	A	.	.	MAF_USDA=1.639
NC_035083.1	31654444	.	G	A	.	.	MAF_USDA=4.706
NC_035083.1	31654475	.	C	T	.	.	MAF_INRAE=13.291;MAF_USDA=11.765
NC_035083.1	31654613	.	G	C	.	.	MAF_INRAE=26.582;MAF_USDA=2.459
NC_035083.1	31654801	.	A	G	.	.	MAF_INRAE=5.263;MAF_USDA=9.836
NC_035083.1	31654856	.	G	A	.	.	MAF_INRAE=28.481;MAF_USDA=7.647
NC_035083.1	31654865	.	T	C	.	.	MAF_INRAE=24.684;MAF_USDA=11.176
NC_035083.1	31654921	.	T	G	.	.	MAF_USDA=2.459
NC_035083.1	31654992	.	G	A	.	.	MAF_USDA=2.083
NC_035083.1	31655014	.	G	A	.	.	MAF_INRAE=5.263;MAF_USDA=22.353
NC_035083.1	31655039	.	G	T	.	.	MAF_INRAE=5.263;MAF_USDA=11.475
NC_035083.1	31655136	.	A	T	.	.	MAF_USDA=3.279
NC_035083.1	31655200	.	C	A	.	.	MAF_INRAE=5.263;MAF_USDA=12.295
NC_035083.1	31655206	.	T	G	.	.	MAF_INRAE=24.684;MAF_USDA=10.588
NC_035083.1	31655258	.	T	A	.	.	MAF_INRAE=5.263;MAF_USDA=12.295
NC_035083.1	31655267	.	TTCACAA	TTCACAG	.	.	MAF_USDA=4.167
NC_035083.1	31655343	.	G	C	.	.	MAF_INRAE=5.263;MAF_USDA=12.295
NC_035083.1	31655396	.	A	G	.	.	MAF_INRAE=5.263;MAF_USDA=18.235
NC_035083.1	31655541	.	A	G	.	.	MAF_INRAE=5.263;MAF_USDA=12.295
NC_035083.1	31655617	.	T	A	.	.	MAF_INRAE=20.253;MAF_USDA=34.118
NC_035083.1	31655628	.	A	C	.	.	MAF_INRAE=10.127;MAF_USDA=8.197
NC_035083.1	31655703	.	A	T	.	.	MAF_USDA=4.918
NC_035083.1	31655734	.	C	A	.	.	MAF_USDA=9.412
NC_035083.1	31655782	.	A	T	.	.	MAF_INRAE=5.263;MAF_USDA=10.0
NC_035083.1	31655807	.	G	C	.	.	MAF_INRAE=5.263;MAF_USDA=13.115
NC_035083.1	31655812	.	C	A	.	.	MAF_INRAE=5.263;MAF_USDA=13.115
NC_035083.1	31655845	.	A	C	.	.	MAF_USDA=4.167
NC_035083.1	31655863	.	G	A	.	.	MAF_INRAE=28.481;MAF_USDA=7.647
NC_035083.1	31655956	.	A	C	.	.	MAF_INRAE=5.263;MAF_USDA=12.295
NC_035083.1	31656000	.	A	T	.	.	MAF_USDA=1.639
NC_035083.1	31656052	.	G	T	.	.	MAF_INRAE=48.101;MAF_USDA=44.706
NC_035083.1	31656090	.	A	G	.	.	MAF_INRAE=5.263
NC_035083.1	31656161	.	A	G	.	.	MAF_INRAE=5.263;MAF_USDA=12.295
NC_035083.1	31656202	.	A	C	.	.	MAF_INRAE=5.0;MAF_USDA=10.588
NC_035083.1	31656207	.	G	C	.	.	MAF_INRAE=5.263
NC_035083.1	31656208	.	A	G	.	.	MAF_USDA=2.459
NC_035083.1	31656220	.	G	A	.	.	MAF_USDA=4.167
NC_035083.1	31656287	.	T	C	.	.	MAF_USDA=4.918
NC_035083.1	31656370	.	G	T	.	.	MAF_USDA=17.647
NC_035083.1	31656430	.	A	G	.	.	MAF_INRAE=19.167;MAF_USDA=18.75
NC_035083.1	31656487	.	T	C	.	.	MAF_USDA=10.0
NC_035083.1	31656491	.	G	A	.	.	MAF_USDA=4.098
NC_035083.1	31656494	.	A	G	.	.	MAF_INRAE=5.263;MAF_USDA=17.262
NC_035083.1	31656495	.	T	A	.	.	MAF_USDA=9.524
NC_035083.1	31656562	.	C	T	.	.	MAF_INRAE=5.0;MAF_USDA=12.941
NC_035083.1	31656644	.	C	G	.	.	MAF_INRAE=29.747;MAF_USDA=27.381
NC_035083.1	31656704	.	C	T	.	.	MAF_INRAE=27.848;MAF_USDA=7.647
NC_035083.1	31656772	.	C	G	.	.	MAF_INRAE=25.949;MAF_USDA=14.583
NC_035083.1	31656831	.	A	C	.	.	MAF_INRAE=2.5
NC_035083.1	31656963	.	A	T	.	.	MAF_INRAE=7.595;MAF_USDA=5.882
NC_035083.1	31657028	.	G	A	.	.	MAF_INRAE=5.263;MAF_USDA=12.5
NC_035083.1	31657052	.	G	T	.	.	MAF_INRAE=48.333;MAF_USDA=21.765
NC_035083.1	31657171	.	C	T	.	.	MAF_USDA=3.529
NC_035083.1	31657245	.	C	A	.	.	MAF_USDA=2.083
NC_035083.1	31657305	.	G	T	.	.	MAF_USDA=5.294
NC_035083.1	31657315	.	C	T	.	.	MAF_INRAE=46.835;MAF_USDA=48.235
NC_035083.1	31657327	.	C	T	.	.	MAF_INRAE=24.684;MAF_USDA=22.353
NC_035083.1	31657376	.	G	C	.	.	MAF_USDA=2.941
NC_035083.1	31657389	.	G	A	.	.	MAF_INRAE=24.684;MAF_USDA=22.941
NC_035083.1	31657459	.	T	A	.	.	MAF_INRAE=5.263;MAF_USDA=5.294
NC_035083.1	31657595	.	A	C	.	.	MAF_INRAE=10.526;MAF_USDA=11.905
NC_035083.1	31657685	.	C	T	.	.	MAF_USDA=2.941
NC_035083.1	31657866	.	A	G	.	.	MAF_INRAE=10.526;MAF_USDA=11.31
NC_035083.1	31657942	.	G	A	.	.	MAF_USDA=2.459
NC_035083.1	31657970	.	C	T	.	.	MAF_USDA=3.279
NC_035083.1	31658008	.	G	A	.	.	MAF_USDA=4.167
NC_035083.1	31658124	.	T	A	.	.	MAF_USDA=9.836
NC_035083.1	31658152	.	C	A	.	.	MAF_INRAE=37.975;MAF_USDA=35.294
NC_035083.1	31658243	.	G	A	.	.	MAF_USDA=4.098
NC_035083.1	31658244	.	C	T	.	.	MAF_INRAE=5.263;MAF_USDA=10.0
NC_035083.1	31658289	.	G	A	.	.	MAF_INRAE=12.658;MAF_USDA=12.353
NC_035083.1	31658308	.	T	C	.	.	MAF_INRAE=5.0;MAF_USDA=14.118
NC_035083.1	31658353	.	A	G	.	.	MAF_INRAE=43.038;MAF_USDA=33.529
NC_035083.1	31658370	.	T	A	.	.	MAF_INRAE=28.481;MAF_USDA=7.647
NC_035083.1	31658441	.	G	A	.	.	MAF_INRAE=38.333;MAF_USDA=33.529
NC_035083.1	31658446	.	T	A	.	.	MAF_USDA=3.529
NC_035083.1	31658574	.	A	T	.	.	MAF_INRAE=28.481;MAF_USDA=25.882
NC_035083.1	31658682	.	G	A	.	.	MAF_INRAE=5.263;MAF_USDA=5.294
NC_035083.1	31658720	.	T	C	.	.	MAF_INRAE=5.063;MAF_USDA=5.882
NC_035083.1	31658735	.	A	G	.	.	MAF_INRAE=5.263;MAF_USDA=11.176
NC_035083.1	31658744	.	C	A	.	.	MAF_INRAE=5.696;MAF_USDA=4.918
NC_035083.1	31658793	.	C	T	.	.	MAF_USDA=7.059
NC_035083.1	31658801	.	C	T	.	.	MAF_USDA=1.639
NC_035083.1	31658818	.	C	T	.	.	MAF_INRAE=13.291;MAF_USDA=11.176
NC_035083.1	31658848	.	G	T	.	.	MAF_INRAE=24.684;MAF_USDA=9.412
NC_035083.1	31658856	.	C	T	.	.	MAF_INRAE=4.43
NC_035083.1	31658868	.	C	A	.	.	MAF_INRAE=5.0;MAF_USDA=10.0
NC_035083.1	31658871	.	T	C	.	.	MAF_INRAE=17.089;MAF_USDA=21.176
NC_035083.1	31658882	.	A	C	.	.	MAF_USDA=7.377
NC_035083.1	31658932	.	T	G	.	.	MAF_INRAE=5.263;MAF_USDA=4.706
NC_035083.1	31658994	.	A	G	.	.	MAF_USDA=13.115
NC_035083.1	31658998	.	T	G	.	.	MAF_USDA=4.098
NC_035083.1	31659114	.	A	T	.	.	MAF_INRAE=5.0;MAF_USDA=10.0
NC_035083.1	31659142	.	G	A	.	.	MAF_USDA=1.639
NC_035083.1	31659145	.	A	G	.	.	MAF_INRAE=5.263;MAF_USDA=11.765
NC_035083.1	31659206	.	G	T	.	.	MAF_INRAE=5.0;MAF_USDA=10.0
NC_035083.1	31659245	.	C	T	.	.	MAF_USDA=9.016
NC_035083.1	31659405	.	C	G	.	.	MAF_INRAE=5.833
NC_035083.1	31659455	.	C	T	.	.	MAF_USDA=9.016
NC_035083.1	31659488	.	G	A	.	.	MAF_INRAE=28.481;MAF_USDA=18.235
NC_035083.1	31659554	.	C	A	.	.	MAF_INRAE=16.456;MAF_USDA=21.765
NC_035083.1	31659563	.	G	T	.	.	MAF_INRAE=24.684;MAF_USDA=12.353
NC_035083.1	31659608	.	C	T	.	.	MAF_USDA=4.918
NC_035083.1	31659638	.	T	C	.	.	MAF_INRAE=5.263;MAF_USDA=4.167
NC_035083.1	31659652	.	G	A	.	.	MAF_USDA=4.098
NC_035083.1	31659654	.	T	C	.	.	MAF_USDA=9.016
NC_035083.1	31659662	.	G	T	.	.	MAF_INRAE=43.038;MAF_USDA=42.941
NC_035083.1	31659666	.	C	T	.	.	MAF_USDA=9.836
NC_035083.1	31659680	.	A	G	.	.	MAF_USDA=9.016
NC_035083.1	31659686	.	CAAC	CAAT	.	.	MAF_USDA=18.75
NC_035083.1	31659689	.	C	T	.	.	MAF_INRAE=13.924
NC_035083.1	31659712	.	T	C	.	.	MAF_INRAE=43.671;MAF_USDA=39.412
NC_035083.1	31659741	.	T	C	.	.	MAF_USDA=1.639
NC_035083.1	31659747	.	C	T	.	.	MAF_INRAE=24.684;MAF_USDA=13.529
NC_035083.1	31659767	.	C	T	.	.	MAF_INRAE=28.481;MAF_USDA=6.471
NC_035083.1	31659768	.	G	A	.	.	MAF_USDA=1.639
NC_035083.1	31659785	.	C	T	.	.	MAF_INRAE=28.481;MAF_USDA=18.824
NC_035083.1	31659809	.	C	T	.	.	MAF_USDA=4.167
NC_035083.1	31659810	.	G	A	.	.	MAF_INRAE=24.684;MAF_USDA=18.75
NC_035083.1	31659892	.	T	A	.	.	MAF_USDA=18.75
NC_035083.1	31659893	.	G	A	.	.	MAF_USDA=18.75
NC_035083.1	31659922	.	C	T	.	.	MAF_INRAE=24.684;MAF_USDA=12.353
NC_035083.1	31659946	.	A	C	.	.	MAF_INRAE=28.481;MAF_USDA=7.647
NC_035083.1	31660023	.	A	T	.	.	MAF_INRAE=5.0;MAF_USDA=31.25
NC_035083.1	31660044	.	T	C	.	.	MAF_INRAE=13.291;MAF_USDA=11.765
NC_035083.1	31660111	.	G	A	.	.	MAF_USDA=4.348
NC_035083.1	31660271	.	G	C	.	.	MAF_USDA=3.571
NC_035083.1	31660276	.	G	A	.	.	MAF_USDA=4.167
NC_035083.1	31660346	.	G	A	.	.	MAF_USDA=8.197
NC_035083.1	31660371	.	A	C	.	.	MAF_INRAE=5.0;MAF_USDA=10.0
NC_035083.1	31660432	.	C	A	.	.	MAF_USDA=9.836
NC_035083.1	31660467	.	A	G	.	.	MAF_USDA=7.377
NC_035083.1	31660482	.	T	A	.	.	MAF_USDA=4.098
NC_035083.1	31660518	.	G	T	.	.	MAF_USDA=7.377
NC_035083.1	31660584	.	T	C	.	.	MAF_INRAE=5.263;MAF_USDA=12.353
NC_035083.1	31660585	.	G	A	.	.	MAF_INRAE=5.0;MAF_USDA=10.588
NC_035083.1	31660605	.	T	C	.	.	MAF_INRAE=18.354;MAF_USDA=34.118
NC_035083.1	31660625	.	G	A	.	.	MAF_INRAE=18.354;MAF_USDA=43.529
NC_035083.1	31660633	.	T	C	.	.	MAF_USDA=4.918
NC_035083.1	31660686	.	G	A	.	.	MAF_USDA=9.016
NC_035083.1	31660721	.	G	C	.	.	MAF_INRAE=24.684;MAF_USDA=11.765
NC_035083.1	31660730	.	G	T	.	.	MAF_INRAE=24.684;MAF_USDA=8.235
NC_035083.1	31660821	.	C	A	.	.	MAF_USDA=9.524
NC_035083.1	31660950	.	T	C	.	.	MAF_INRAE=5.263;MAF_USDA=14.881
NC_035083.1	31660984	.	C	T	.	.	MAF_USDA=1.639
NC_035083.1	31661003	.	A	C	.	.	MAF_INRAE=5.263;MAF_USDA=15.882
NC_035083.1	31661017	.	G	A	.	.	MAF_INRAE=13.291;MAF_USDA=11.765
NC_035083.1	31661031	.	T	A	.	.	MAF_INRAE=5.263;MAF_USDA=15.294
NC_035083.1	31661038	.	A	G	.	.	MAF_INRAE=5.263;MAF_USDA=5.294
NC_035083.1	31661040	.	G	A	.	.	MAF_INRAE=5.0;MAF_USDA=11.176
NC_035083.1	31661092	.	G	C	.	.	MAF_INRAE=1.667;MAF_USDA=1.765
NC_035083.1	31661124	.	C	A	.	.	MAF_INRAE=28.481;MAF_USDA=7.647
NC_035083.1	31661125	.	A	T	.	.	MAF_INRAE=34.167;MAF_USDA=7.647
NC_035083.1	31661134	.	T	G	.	.	MAF_INRAE=28.481;MAF_USDA=21.765
NC_035083.1	31661263	.	G	C	.	.	MAF_INRAE=24.684;MAF_USDA=12.353
NC_035083.1	31661265	.	T	C	.	.	MAF_USDA=4.098
NC_035083.1	31661308	.	A	T	.	.	MAF_USDA=3.049
NC_035083.1	31661318	.	A	C	.	.	MAF_INRAE=28.481;MAF_USDA=18.75
NC_035083.1	31661319	.	T	G	.	.	MAF_INRAE=34.167;MAF_USDA=18.75
NC_035083.1	31661353	.	T	A	.	.	MAF_INRAE=24.684;MAF_USDA=8.824
NC_035083.1	31661362	.	T	A	.	.	MAF_INRAE=5.263;MAF_USDA=11.765
NC_035083.1	31661365	.	C	A	.	.	MAF_USDA=2.459
NC_035083.1	31661398	.	T	C	.	.	MAF_INRAE=5.263;MAF_USDA=11.765
NC_035083.1	31661409	.	G	A	.	.	MAF_INRAE=24.684;MAF_USDA=15.294
NC_035083.1	31661415	.	T	A	.	.	MAF_INRAE=5.0;MAF_USDA=9.412
NC_035083.1	31661460	.	T	G	.	.	MAF_INRAE=29.747;MAF_USDA=34.118
NC_035083.1	31661515	.	T	A	.	.	MAF_INRAE=29.747;MAF_USDA=37.059
NC_035083.1	31661575	.	C	T	.	.	MAF_INRAE=13.291;MAF_USDA=11.765
NC_035083.1	31661637	.	T	A	.	.	MAF_INRAE=5.0;MAF_USDA=10.0
NC_035083.1	31661651	.	G	T	.	.	MAF_INRAE=5.263;MAF_USDA=12.353
NC_035083.1	31661659	.	C	T	.	.	MAF_INRAE=29.747;MAF_USDA=31.176
NC_035083.1	31661704	.	T	C	.	.	MAF_INRAE=29.114;MAF_USDA=30.588
NC_035083.1	31661753	.	G	C	.	.	MAF_INRAE=5.0;MAF_USDA=10.0
NC_035083.1	31661767	.	C	A	.	.	MAF_USDA=4.167
NC_035083.1	31661776	.	C	T	.	.	MAF_INRAE=5.263;MAF_USDA=11.765
NC_035083.1	31661825	.	C	T	.	.	MAF_INRAE=5.263;MAF_USDA=12.353
NC_035083.1	31661837	.	G	A	.	.	MAF_INRAE=5.263;MAF_USDA=11.765
NC_035083.1	31661840	.	T	C	.	.	MAF_USDA=11.765
NC_035083.1	31661845	.	C	G	.	.	MAF_INRAE=18.354;MAF_USDA=32.353
NC_035083.1	31661855	.	G	A	.	.	MAF_INRAE=5.0;MAF_USDA=10.0
NC_035083.1	31661878	.	G	A	.	.	MAF_INRAE=5.0
NC_035083.1	31661894	.	T	C	.	.	MAF_INRAE=5.0;MAF_USDA=10.0
NC_035083.1	31661964	.	G	C	.	.	MAF_INRAE=5.0;MAF_USDA=10.0
NC_035083.1	31661978	.	G	T	.	.	MAF_INRAE=5.063;MAF_USDA=22.941
NC_035083.1	31662003	.	T	G	.	.	MAF_USDA=2.459
NC_035083.1	31662034	.	C	T	.	.	MAF_USDA=4.118
NC_035083.1	31662037	.	T	A	.	.	MAF_INRAE=5.0;MAF_USDA=10.0
NC_035083.1	31662087	.	T	G	.	.	MAF_INRAE=27.848;MAF_USDA=18.235
NC_035083.1	31662106	.	T	G	.	.	MAF_USDA=3.279
NC_035083.1	31662173	.	T	G	.	.	MAF_INRAE=32.278;MAF_USDA=35.294
NC_035083.1	31662202	.	T	G	.	.	MAF_INRAE=5.263;MAF_USDA=12.353
NC_035083.1	31662209	.	A	G	.	.	MAF_INRAE=5.263;MAF_USDA=12.353
NC_035083.1	31662251	.	A	C	.	.	MAF_INRAE=5.263;MAF_USDA=11.765
NC_035083.1	31662263	.	T	G	.	.	MAF_INRAE=27.848;MAF_USDA=25.294
NC_035083.1	31662296	.	C	A	.	.	MAF_INRAE=5.263;MAF_USDA=11.176
NC_035083.1	31662368	.	A	T	.	.	MAF_INRAE=5.263;MAF_USDA=11.765
NC_035083.1	31662387	.	G	C	.	.	MAF_INRAE=28.481;MAF_USDA=26.471
NC_035083.1	31662528	.	T	G	.	.	MAF_USDA=4.098
NC_035083.1	31662611	.	T	A	.	.	MAF_INRAE=5.263;MAF_USDA=12.941
NC_035083.1	31662629	.	A	G	.	.	MAF_INRAE=5.263;MAF_USDA=13.529
NC_035083.1	31662673	.	T	A	.	.	MAF_USDA=1.639
NC_035083.1	31662768	.	C	A	.	.	MAF_INRAE=5.263;MAF_USDA=11.176
NC_035083.1	31662769	.	A	T	.	.	MAF_USDA=14.706
NC_035083.1	31662817	.	TTC	TTT	.	.	MAF_USDA=27.083
NC_035083.1	31662819	.	C	T	.	.	MAF_INRAE=5.0
NC_035083.1	31662824	.	C	A	.	.	MAF_INRAE=45.57
NC_035083.1	31662831	.	A	C	.	.	MAF_INRAE=5.263
NC_035083.1	31662837	.	T	A	.	.	MAF_INRAE=12.658;MAF_USDA=18.75
NC_035083.1	31662847	.	A	G	.	.	MAF_USDA=8.824
NC_035083.1	31662884	.	A	T	.	.	MAF_USDA=2.083
NC_035083.1	31662886	.	T	C	.	.	MAF_INRAE=5.263;MAF_USDA=12.353
NC_035083.1	31662902	.	T	C	.	.	MAF_INRAE=5.0
NC_035083.1	31662996	.	A	T	.	.	MAF_INRAE=5.263;MAF_USDA=12.353
NC_035083.1	31663035	.	C	A	.	.	MAF_INRAE=41.139;MAF_USDA=39.412
NC_035083.1	31663157	.	A	T	.	.	MAF_INRAE=28.481;MAF_USDA=17.647
NC_035083.1	31663239	.	G	T	.	.	MAF_INRAE=5.263;MAF_USDA=14.706
NC_035083.1	31663250	.	G	A	.	.	MAF_USDA=1.639
NC_035083.1	31663320	.	G	T	.	.	MAF_USDA=10.0
NC_035083.1	31663446	.	C	T	.	.	MAF_INRAE=24.684;MAF_USDA=26.19
NC_035083.1	31663503	.	A	C	.	.	MAF_USDA=1.695
NC_035083.1	31663548	.	G	T	.	.	MAF_INRAE=5.263;MAF_USDA=4.167
NC_035083.1	31664245	.	T	G	.	.	MAF_USDA=20.0
NC_035083.1	31664246	.	G	T	.	.	MAF_USDA=15.0
NC_035083.1	31664280	.	G	C	.	.	MAF_USDA=4.098
NC_035083.1	31664284	.	C	T	.	.	MAF_USDA=15.294
NC_035083.1	31664290	.	G	T	.	.	MAF_USDA=11.176
NC_035083.1	31664323	.	C	A	.	.	MAF_USDA=11.765
NC_035083.1	31664370	.	A	C	.	.	MAF_USDA=4.167
NC_035083.1	31664470	.	C	G	.	.	MAF_USDA=4.098
NC_035083.1	31664544	.	G	A	.	.	MAF_USDA=4.098
NC_035083.1	31664552	.	G	T	.	.	MAF_INRAE=11.392
NC_035083.1	31664572	.	T	G	.	.	MAF_INRAE=29.747;MAF_USDA=24.706
NC_035083.1	31664625	.	T	C	.	.	MAF_INRAE=5.263;MAF_USDA=15.294
NC_035083.1	31664633	.	T	G	.	.	MAF_INRAE=5.0;MAF_USDA=10.0
NC_035083.1	31664638	.	A	T	.	.	MAF_INRAE=5.0;MAF_USDA=12.941
NC_035083.1	31664713	.	A	T	.	.	MAF_INRAE=5.263;MAF_USDA=16.471
NC_035083.1	31664715	.	G	T	.	.	MAF_USDA=12.353
NC_035083.1	31664716	.	G	C	.	.	MAF_INRAE=5.0;MAF_USDA=10.0
NC_035083.1	31664723	.	T	G	.	.	MAF_INRAE=5.263;MAF_USDA=15.294
NC_035083.1	31664728	.	G	T	.	.	MAF_INRAE=5.263;MAF_USDA=12.353
NC_035083.1	31664729	.	G	T	.	.	MAF_USDA=12.353
NC_035083.1	31664776	.	C	A	.	.	MAF_USDA=4.167
NC_035083.1	31664819	.	C	T	.	.	MAF_USDA=1.639
NC_035083.1	31664823	.	A	T	.	.	MAF_INRAE=33.544;MAF_USDA=44.118
NC_035083.1	31664840	.	G	A	.	.	MAF_INRAE=5.263;MAF_USDA=12.353
NC_035083.1	31664862	.	A	T	.	.	MAF_INRAE=5.263;MAF_USDA=12.353
NC_035083.1	31664876	.	T	A	.	.	MAF_INRAE=5.263;MAF_USDA=13.529
NC_035083.1	31664892	.	G	A	.	.	MAF_USDA=4.918
NC_035083.1	31664954	.	C	T	.	.	MAF_INRAE=5.263;MAF_USDA=12.941
NC_035083.1	31664959	.	T	C	.	.	MAF_INRAE=5.263;MAF_USDA=12.941
NC_035083.1	31665010	.	T	C	.	.	MAF_USDA=4.918
NC_035083.1	31665088	.	C	T	.	.	MAF_INRAE=41.772;MAF_USDA=39.412
NC_035083.1	31665097	.	A	G	.	.	MAF_INRAE=5.0;MAF_USDA=10.0
NC_035083.1	31665100	.	T	C	.	.	MAF_INRAE=5.263;MAF_USDA=12.941
NC_035083.1	31665157	.	A	T	.	.	MAF_INRAE=5.0;MAF_USDA=10.0
NC_035083.1	31665211	.	A	C	.	.	MAF_INRAE=5.263;MAF_USDA=12.353
NC_035083.1	31665381	.	G	T	.	.	MAF_INRAE=5.263;MAF_USDA=12.353
NC_035083.1	31665427	.	T	C	.	.	MAF_USDA=3.529
NC_035083.1	31665442	.	G	A	.	.	MAF_INRAE=5.263;MAF_USDA=12.353
NC_035083.1	31665465	.	T	C	.	.	MAF_INRAE=5.263;MAF_USDA=12.353
NC_035083.1	31665496	.	C	A	.	.	MAF_INRAE=24.684;MAF_USDA=8.824
NC_035083.1	31665519	.	C	A	.	.	MAF_INRAE=5.263;MAF_USDA=14.706
NC_035083.1	31665583	.	G	T	.	.	MAF_INRAE=5.063;MAF_USDA=25.294
NC_035083.1	31665585	.	A	G	.	.	MAF_USDA=10.0
NC_035083.1	31665651	.	T	C	.	.	MAF_INRAE=5.263;MAF_USDA=15.294
NC_035083.1	31665669	.	A	G	.	.	MAF_INRAE=5.263;MAF_USDA=6.471
NC_035083.1	31665739	.	C	T	.	.	MAF_USDA=1.639
NC_035083.1	31665789	.	A	G	.	.	MAF_INRAE=4.43
NC_035083.1	31665839	.	C	T	.	.	MAF_INRAE=27.848;MAF_USDA=18.235
NC_035083.1	31665913	.	G	A	.	.	MAF_INRAE=5.0;MAF_USDA=10.0
NC_035083.1	31665918	.	G	A	.	.	MAF_USDA=7.377
NC_035083.1	31666069	.	G	T	.	.	MAF_INRAE=29.747;MAF_USDA=40.0
NC_035083.1	31666073	.	A	T	.	.	MAF_USDA=1.639
NC_035083.1	31666101	.	T	G	.	.	MAF_INRAE=44.937;MAF_USDA=49.412
NC_035083.1	31666128	.	G	A	.	.	MAF_INRAE=5.263
NC_035083.1	31666145	.	C	T	.	.	MAF_INRAE=5.263;MAF_USDA=13.529
NC_035083.1	31666167	.	C	A	.	.	MAF_INRAE=5.263;MAF_USDA=13.529
NC_035083.1	31666234	.	T	C	.	.	MAF_INRAE=28.481;MAF_USDA=18.235
NC_035083.1	31666315	.	G	C	.	.	MAF_USDA=12.941
NC_035083.1	31666425	.	C	T	.	.	MAF_INRAE=5.263;MAF_USDA=13.529
NC_035083.1	31666446	.	A	T	.	.	MAF_INRAE=5.0;MAF_USDA=10.0
NC_035083.1	31666475	.	T	A	.	.	MAF_INRAE=5.263;MAF_USDA=13.529
NC_035083.1	31666484	.	T	G	.	.	MAF_USDA=1.639
NC_035083.1	31666498	.	A	C	.	.	MAF_INRAE=37.975;MAF_USDA=20.588
NC_035083.1	31666546	.	C	T	.	.	MAF_USDA=11.475
NC_035083.1	31666552	.	A	T	.	.	MAF_INRAE=5.263;MAF_USDA=14.118
NC_035083.1	31666571	.	A	G	.	.	MAF_INRAE=5.833;MAF_USDA=27.083
NC_035083.1	31666613	.	C	A	.	.	MAF_INRAE=25.949;MAF_USDA=1.639
NC_035083.1	31666633	.	G	A	.	.	MAF_USDA=11.475
NC_035083.1	31666740	.	G	T	.	.	MAF_INRAE=12.658;MAF_USDA=11.765
NC_035083.1	31666751	.	G	A	.	.	MAF_INRAE=5.263;MAF_USDA=13.529
NC_035083.1	31666785	.	T	A	.	.	MAF_USDA=3.279
NC_035083.1	31666786	.	G	A	.	.	MAF_USDA=12.941
NC_035083.1	31666793	.	T	G	.	.	MAF_INRAE=5.263;MAF_USDA=12.941
NC_035083.1	31666843	.	G	A	.	.	MAF_INRAE=5.263;MAF_USDA=13.529
NC_035083.1	31666844	.	G	C	.	.	MAF_INRAE=5.0;MAF_USDA=10.0
NC_035083.1	31666853	.	G	A	.	.	MAF_INRAE=5.063;MAF_USDA=22.353
NC_035083.1	31666895	.	A	G	.	.	MAF_INRAE=28.481;MAF_USDA=7.647
NC_035083.1	31666903	.	C	A	.	.	MAF_INRAE=29.747;MAF_USDA=41.765
NC_035083.1	31666914	.	A	C	.	.	MAF_USDA=12.295
NC_035083.1	31666977	.	C	T	.	.	MAF_INRAE=48.333;MAF_USDA=33.333
NC_035083.1	31666998	.	C	T	.	.	MAF_INRAE=5.263;MAF_USDA=12.941
NC_035083.1	31667042	.	C	A	.	.	MAF_INRAE=5.263;MAF_USDA=12.941
NC_035083.1	31667054	.	T	G	.	.	MAF_INRAE=5.263;MAF_USDA=13.529
NC_035083.1	31667072	.	A	G	.	.	MAF_INRAE=5.263;MAF_USDA=6.471
NC_035083.1	31667082	.	T	C	.	.	MAF_INRAE=5.0;MAF_USDA=9.412
NC_035083.1	31667084	.	T	G	.	.	MAF_INRAE=5.263;MAF_USDA=14.706
NC_035083.1	31667130	.	G	A	.	.	MAF_INRAE=26.582;MAF_USDA=2.459
NC_035083.1	31667141	.	T	G	.	.	MAF_INRAE=29.747;MAF_USDA=32.353
NC_035083.1	31667210	.	C	T	.	.	MAF_USDA=1.639
NC_035083.1	31667268	.	G	T	.	.	MAF_USDA=1.639
NC_035083.1	31667362	.	T	G	.	.	MAF_INRAE=13.291;MAF_USDA=15.294
NC_035083.1	31667374	.	G	T	.	.	MAF_INRAE=28.481;MAF_USDA=33.529
NC_035083.1	31667404	.	A	T	.	.	MAF_USDA=3.279
NC_035083.1	31667515	.	A	T	.	.	MAF_USDA=2.459
NC_035083.1	31667523	.	G	C	.	.	MAF_INRAE=5.263;MAF_USDA=14.118
NC_035083.1	31667528	.	C	A	.	.	MAF_USDA=4.118
NC_035083.1	31667529	.	T	G	.	.	MAF_INRAE=5.263;MAF_USDA=14.118
NC_035083.1	31667537	.	C	T	.	.	MAF_INRAE=42.405;MAF_USDA=47.647
NC_035083.1	31667667	.	T	C	.	.	MAF_USDA=5.738
NC_035083.1	31667681	.	C	A	.	.	MAF_INRAE=28.481;MAF_USDA=28.824
NC_035083.1	31667705	.	C	T	.	.	MAF_INRAE=13.291;MAF_USDA=14.706
NC_035083.1	31668003	.	A	C	.	.	MAF_USDA=18.852
NC_035083.1	31668091	.	A	G	.	.	MAF_INRAE=18.354;MAF_USDA=41.765
NC_035083.1	31668097	.	T	C	.	.	MAF_INRAE=28.481;MAF_USDA=17.059
NC_035083.1	31668331	.	A	G	.	.	MAF_INRAE=28.481;MAF_USDA=28.824
NC_035083.1	31668341	.	T	C	.	.	MAF_INRAE=28.481;MAF_USDA=24.118
NC_035083.1	31668412	.	C	T	.	.	MAF_INRAE=5.0;MAF_USDA=10.0
NC_035083.1	31668432	.	G	A	.	.	MAF_INRAE=24.051;MAF_USDA=8.824
NC_035083.1	31668447	.	G	A	.	.	MAF_INRAE=27.848;MAF_USDA=21.765
NC_035083.1	31668497	.	A	G	.	.	MAF_INRAE=5.263;MAF_USDA=5.294
NC_035083.1	31668518	.	C	G	.	.	MAF_INRAE=13.291;MAF_USDA=11.765
NC_035083.1	31668574	.	G	A	.	.	MAF_INRAE=28.481;MAF_USDA=28.824
NC_035083.1	31668601	.	T	C	.	.	MAF_INRAE=5.263;MAF_USDA=21.176
NC_035083.1	31668663	.	A	C	.	.	MAF_USDA=9.836
NC_035083.1	31668701	.	A	G	.	.	MAF_USDA=3.529
NC_035083.1	31668745	.	C	A	.	.	MAF_INRAE=28.481;MAF_USDA=22.353
NC_035083.1	31668778	.	C	A	.	.	MAF_USDA=1.639
NC_035083.1	31668793	.	C	A	.	.	MAF_INRAE=13.291;MAF_USDA=12.353
NC_035083.1	31668803	.	T	G	.	.	MAF_INRAE=13.291;MAF_USDA=11.765
NC_035083.1	31669035	.	C	T	.	.	MAF_USDA=3.279
NC_035083.1	31669114	.	T	C	.	.	MAF_USDA=10.366
NC_035083.1	31669296	.	A	C	.	.	MAF_USDA=7.377
NC_035083.1	31669397	.	C	T	.	.	MAF_USDA=1.667
NC_035083.1	31669505	.	A	C	.	.	MAF_INRAE=5.263;MAF_USDA=18.824
NC_035083.1	31669600	.	A	T	.	.	MAF_INRAE=5.263;MAF_USDA=18.824
NC_035083.1	31669616	.	G	T	.	.	MAF_USDA=1.639
NC_035083.1	31669630	.	A	G	.	.	MAF_INRAE=5.263;MAF_USDA=18.824
NC_035083.1	31669694	.	A	G	.	.	MAF_INRAE=5.263;MAF_USDA=24.59
NC_035083.1	31669699	.	C	T	.	.	MAF_INRAE=5.263
NC_035083.1	31669787	.	G	A	.	.	MAF_INRAE=28.481;MAF_USDA=18.824
NC_035083.1	31669801	.	A	G	.	.	MAF_USDA=27.083
NC_035083.1	31669865	.	T	G	.	.	MAF_INRAE=13.291;MAF_USDA=11.176
NC_035083.1	31669918	.	T	C	.	.	MAF_INRAE=13.291;MAF_USDA=11.765
NC_035083.1	31670003	.	G	A	.	.	MAF_USDA=2.941
NC_035083.1	31670109	.	G	T	.	.	MAF_INRAE=5.263;MAF_USDA=20.0
NC_035083.1	31670123	.	T	G	.	.	MAF_INRAE=5.263;MAF_USDA=19.412
NC_035083.1	31670226	.	C	G	.	.	MAF_INRAE=5.263;MAF_USDA=9.412
NC_035083.1	31670258	.	C	T	.	.	MAF_INRAE=5.263;MAF_USDA=9.412
NC_035083.1	31670347	.	G	A	.	.	MAF_INRAE=5.0;MAF_USDA=10.0
NC_035083.1	31670364	.	T	C	.	.	MAF_INRAE=13.291;MAF_USDA=11.765
NC_035083.1	31670370	.	A	T	.	.	MAF_INRAE=5.263
NC_035083.1	31670395	.	C	A	.	.	MAF_USDA=4.167
NC_035083.1	31670489	.	C	A	.	.	MAF_INRAE=27.848;MAF_USDA=17.647
NC_035083.1	31670528	.	A	T	.	.	MAF_INRAE=5.263;MAF_USDA=18.824
NC_035083.1	31670631	.	T	G	.	.	MAF_USDA=1.639
NC_035083.1	31670646	.	C	G	.	.	MAF_INRAE=5.0;MAF_USDA=10.0
NC_035083.1	31670746	.	G	A	.	.	MAF_INRAE=37.975;MAF_USDA=24.118
NC_035083.1	31671057	.	C	T	.	.	MAF_INRAE=5.263;MAF_USDA=17.647
NC_035083.1	31671112	.	G	A	.	.	MAF_INRAE=24.684;MAF_USDA=8.824
NC_035083.1	31671246	.	C	G	.	.	MAF_INRAE=5.263;MAF_USDA=17.647
NC_035083.1	31671272	.	A	T	.	.	MAF_INRAE=5.263;MAF_USDA=17.647
NC_035083.1	31671518	.	T	C	.	.	MAF_USDA=14.634
NC_035083.1	31672189	.	G	T	.	.	MAF_USDA=4.167
NC_035083.1	31672258	.	G	A	.	.	MAF_USDA=20.833
NC_035083.1	31672432	.	G	T	.	.	MAF_INRAE=27.848;MAF_USDA=30.588
NC_035083.1	31672598	.	T	A	.	.	MAF_INRAE=18.354;MAF_USDA=31.548
NC_035083.1	31672599	.	G	A	.	.	MAF_INRAE=19.167;MAF_USDA=30.952
NC_035083.1	31672809	.	A	T	.	.	MAF_INRAE=17.089;MAF_USDA=10.588
NC_035083.1	31672935	.	G	A	.	.	MAF_INRAE=49.367;MAF_USDA=28.235
NC_035083.1	31672941	.	T	A	.	.	MAF_USDA=11.475
NC_035083.1	31672944	.	G	C	.	.	MAF_INRAE=27.5;MAF_USDA=29.412
NC_035083.1	31672947	.	C	T	.	.	MAF_INRAE=33.544;MAF_USDA=42.941
NC_035083.1	31672961	.	A	C	.	.	MAF_INRAE=49.367;MAF_USDA=27.647
NC_035083.1	31672967	.	T	A	.	.	MAF_INRAE=33.544;MAF_USDA=48.824
NC_035083.1	31672999	.	C	A	.	.	MAF_USDA=18.75
NC_035083.1	31673015	.	C	T	.	.	MAF_INRAE=28.481;MAF_USDA=28.235
NC_035083.1	31673064	.	G	T	.	.	MAF_INRAE=5.0;MAF_USDA=10.588
NC_035083.1	31673127	.	G	A	.	.	MAF_INRAE=5.833
NC_035083.1	31673171	.	G	T	.	.	MAF_USDA=2.083
NC_035083.1	31673256	.	T	C	.	.	MAF_USDA=11.475
NC_035083.1	31673261	.	G	A	.	.	MAF_USDA=1.639
NC_035083.1	31673272	.	G	T	.	.	MAF_INRAE=34.177;MAF_USDA=49.412
NC_035083.1	31673301	.	T	G	.	.	MAF_INRAE=17.089;MAF_USDA=10.0
NC_035083.1	31673338	.	C	G	.	.	MAF_INRAE=33.544;MAF_USDA=47.059
NC_035083.1	31673404	.	G	A	.	.	MAF_INRAE=16.456;MAF_USDA=20.588
NC_035083.1	31673409	.	A	T	.	.	MAF_USDA=2.941
NC_035083.1	31673532	.	G	C	.	.	MAF_INRAE=16.456;MAF_USDA=10.588
NC_035083.1	31673562	.	G	T	.	.	MAF_INRAE=49.367;MAF_USDA=28.235
NC_035083.1	31673609	.	C	T	.	.	MAF_INRAE=16.456;MAF_USDA=21.176
NC_035083.1	31673675	.	T	G	.	.	MAF_USDA=1.639
NC_035083.1	31673692	.	C	T	.	.	MAF_INRAE=5.833
NC_035083.1	31673718	.	T	C	.	.	MAF_INRAE=49.367;MAF_USDA=28.235
NC_035083.1	31673748	.	C	A	.	.	MAF_USDA=11.475
NC_035083.1	31673828	.	G	T	.	.	MAF_USDA=5.738
NC_035083.1	31673871	.	G	T	.	.	MAF_INRAE=50.0;MAF_USDA=37.059
NC_035083.1	31674040	.	A	C	.	.	MAF_INRAE=33.544;MAF_USDA=48.235
NC_035083.1	31674085	.	G	T	.	.	MAF_INRAE=28.481;MAF_USDA=29.412
NC_035083.1	31674144	.	G	T	.	.	MAF_INRAE=33.544;MAF_USDA=48.824
NC_035083.1	31674165	.	C	A,T	.	.	MAF_INRAE=47.368
NC_035083.1	31674277	.	C	T	.	.	MAF_USDA=36.471
NC_035083.1	31674366	.	G	A	.	.	MAF_INRAE=5.0;MAF_USDA=10.0
NC_035083.1	31674679	.	A	G	.	.	MAF_USDA=5.738
NC_035083.1	31674708	.	T	A	.	.	MAF_INRAE=48.734;MAF_USDA=28.824
NC_035083.1	31674721	.	C	A	.	.	MAF_INRAE=34.177;MAF_USDA=42.941
NC_035083.1	31674735	.	C	T	.	.	MAF_INRAE=34.177;MAF_USDA=42.941
NC_035083.1	31674810	.	G	T	.	.	MAF_INRAE=5.0;MAF_USDA=10.0
NC_035083.1	31674845	.	G	A	.	.	MAF_INRAE=48.101;MAF_USDA=27.059
NC_035083.1	31674874	.	G	A	.	.	MAF_USDA=4.098
NC_035083.1	31674909	.	G	T	.	.	MAF_INRAE=28.481;MAF_USDA=28.235
NC_035083.1	31675055	.	A	C	.	.	MAF_INRAE=5.263;MAF_USDA=9.836
NC_035083.1	31675204	.	A	C	.	.	MAF_USDA=10.656
NC_035083.1	31675305	.	G	T	.	.	MAF_USDA=1.639
NC_035083.1	31675332	.	C	T	.	.	MAF_USDA=2.941
NC_035083.1	31675413	.	T	A	.	.	MAF_INRAE=27.848;MAF_USDA=28.824
NC_035083.1	31675460	.	C	G	.	.	MAF_USDA=4.167
NC_035083.1	31675475	.	C	T	.	.	MAF_INRAE=50.0;MAF_USDA=35.294
NC_035083.1	31675544	.	C	A	.	.	MAF_INRAE=49.367;MAF_USDA=35.294
NC_035083.1	31675623	.	C	A	.	.	MAF_USDA=2.941
NC_035083.1	31675811	.	G	T	.	.	MAF_INRAE=49.367;MAF_USDA=35.882
NC_035083.1	31675815	.	C	A	.	.	MAF_INRAE=48.333;MAF_USDA=35.882
NC_035083.1	31675844	.	A	G	.	.	MAF_INRAE=49.367;MAF_USDA=44.706
NC_035083.1	31675883	.	C	A	.	.	MAF_USDA=9.836
NC_035083.1	31675935	.	G	A	.	.	MAF_INRAE=49.367;MAF_USDA=35.294
NC_035083.1	31676172	.	T	G	.	.	MAF_INRAE=5.0;MAF_USDA=10.0
NC_035083.1	31676276	.	G	A	.	.	MAF_INRAE=49.367;MAF_USDA=27.647
NC_035083.1	31676433	.	G	A	.	.	MAF_INRAE=49.367;MAF_USDA=35.294
NC_035083.1	31676470	.	G	A	.	.	MAF_INRAE=49.367;MAF_USDA=44.706
NC_035083.1	31676486	.	G	C	.	.	MAF_USDA=2.941
NC_035083.1	31676643	.	C	G	.	.	MAF_INRAE=49.367;MAF_USDA=35.294
NC_035083.1	31676662	.	C	A	.	.	MAF_USDA=10.0
NC_035083.1	31676743	.	C	T	.	.	MAF_USDA=4.098
NC_035083.1	31676782	.	C	A	.	.	MAF_INRAE=31.646;MAF_USDA=4.706
NC_035083.1	31676858	.	A	T	.	.	MAF_USDA=2.941
NC_035083.1	31676870	.	T	G	.	.	MAF_INRAE=50.0;MAF_USDA=35.294
NC_035083.1	31676900	.	C	T	.	.	MAF_USDA=2.941
NC_035083.1	31676925	.	T	G	.	.	MAF_INRAE=5.263;MAF_USDA=11.475
NC_035083.1	31676989	.	G	T	.	.	MAF_INRAE=49.367;MAF_USDA=43.529
NC_035083.1	31677093	.	T	G	.	.	MAF_INRAE=28.481;MAF_USDA=29.412
NC_035083.1	31677115	.	C	A	.	.	MAF_INRAE=49.367;MAF_USDA=35.882
NC_035083.1	31677191	.	C	T	.	.	MAF_INRAE=50.0;MAF_USDA=35.882
NC_035083.1	31677274	.	T	A	.	.	MAF_USDA=4.167
NC_035083.1	31677437	.	C	A	.	.	MAF_USDA=9.836
NC_035083.1	31677440	.	T	G	.	.	MAF_INRAE=35.833;MAF_USDA=7.647
NC_035083.1	31677442	.	T	A	.	.	MAF_INRAE=49.367;MAF_USDA=35.882
NC_035083.1	31677493	.	G	T	.	.	MAF_INRAE=48.101;MAF_USDA=43.529
NC_035083.1	31677506	.	C	T	.	.	MAF_INRAE=49.367
NC_035083.1	31677531	.	A	G	.	.	MAF_INRAE=48.734;MAF_USDA=49.18
NC_035083.1	31677597	.	T	C	.	.	MAF_INRAE=5.263;MAF_USDA=11.475
NC_035083.1	31677695	.	G	A	.	.	MAF_USDA=2.459
NC_035083.1	31677710	.	G	A	.	.	MAF_INRAE=50.0;MAF_USDA=35.294
NC_035083.1	31677771	.	T	C	.	.	MAF_INRAE=20.886;MAF_USDA=28.824
NC_035083.1	31677836	.	C	T	.	.	MAF_INRAE=49.367;MAF_USDA=28.235
NC_035083.1	31677856	.	G	A	.	.	MAF_INRAE=20.886;MAF_USDA=45.833
NC_035083.1	31678017	.	G	A	.	.	MAF_INRAE=20.886;MAF_USDA=20.588
NC_035083.1	31678031	.	C	T	.	.	MAF_USDA=9.836
NC_035083.1	31678097	.	A	C	.	.	MAF_USDA=7.647
NC_035083.1	31678158	.	G	A	.	.	MAF_INRAE=20.886;MAF_USDA=21.765
NC_035083.1	31678162	.	T	C	.	.	MAF_INRAE=5.263
NC_035083.1	31678217	.	C	T	.	.	MAF_INRAE=5.263;MAF_USDA=21.311
NC_035083.1	31678401	.	A	T	.	.	MAF_USDA=2.083
NC_035083.1	31678465	.	A	G	.	.	MAF_USDA=4.167
NC_035083.1	31678467	.	T	A	.	.	MAF_INRAE=20.886;MAF_USDA=22.353
NC_035083.1	31678505	.	T	C	.	.	MAF_USDA=10.656
NC_035083.1	31678727	.	G	A	.	.	MAF_USDA=11.475
NC_035083.1	31678791	.	G	T	.	.	MAF_INRAE=20.253;MAF_USDA=20.588
NC_035083.1	31678817	.	C	T	.	.	MAF_USDA=2.353
NC_035083.1	31678833	.	T	G	.	.	MAF_INRAE=5.263;MAF_USDA=12.295
NC_035083.1	31678899	.	C	T	.	.	MAF_INRAE=49.367;MAF_USDA=28.235
NC_035083.1	31678900	.	G	A	.	.	MAF_INRAE=13.291
NC_035083.1	31678930	.	A	T	.	.	MAF_USDA=2.083
NC_035083.1	31678931	.	A	T	.	.	MAF_USDA=18.75
NC_035083.1	31678932	.	A	T	.	.	MAF_INRAE=31.579;MAF_USDA=25.0
NC_035083.1	31678933	.	A	T	.	.	MAF_USDA=25.0
NC_035083.1	31678936	.	G	T	.	.	MAF_INRAE=27.5;MAF_USDA=31.765
NC_035083.1	31678989	.	T	G	.	.	MAF_USDA=9.836
NC_035083.1	31679018	.	T	G	.	.	MAF_INRAE=27.215;MAF_USDA=29.412
NC_035083.1	31679166	.	A	C	.	.	MAF_INRAE=20.886;MAF_USDA=21.176
NC_035083.1	31679191	.	G	A	.	.	MAF_USDA=10.0
NC_035083.1	31679217	.	G	A	.	.	MAF_USDA=10.0
NC_035083.1	31679234	.	A	T	.	.	MAF_USDA=27.083
NC_035083.1	31679311	.	A	T	.	.	MAF_INRAE=16.456;MAF_USDA=20.588
NC_035083.1	31679313	.	C	G	.	.	MAF_INRAE=13.333;MAF_USDA=20.588
NC_035083.1	31679328	.	G	A	.	.	MAF_USDA=2.459
NC_035083.1	31679376	.	C	A	.	.	MAF_USDA=4.098
NC_035083.1	31679434	.	C	A	.	.	MAF_USDA=2.459
NC_035083.1	31679510	.	C	G	.	.	MAF_INRAE=18.987;MAF_USDA=19.412
NC_035083.1	31679587	.	A	G	.	.	MAF_USDA=28.261
NC_035083.1	31679628	.	C	T	.	.	MAF_USDA=31.25
NC_035083.1	31679629	.	T	A	.	.	MAF_USDA=35.417
NC_035083.1	31680138	.	C	A	.	.	MAF_USDA=6.557
NC_035083.1	31680388	.	G	T	.	.	MAF_INRAE=1.667;MAF_USDA=4.167
NC_035083.1	31680596	.	T	G	.	.	MAF_USDA=2.459
NC_035083.1	31680769	.	G	A	.	.	MAF_USDA=2.941
NC_035083.1	31680802	.	G	T	.	.	MAF_INRAE=20.253;MAF_USDA=21.176
NC_035083.1	31680873	.	G	A	.	.	MAF_USDA=10.0
NC_035083.1	31681106	.	C	T	.	.	MAF_USDA=4.167
NC_035083.1	31681574	.	A	C	.	.	MAF_USDA=6.25
NC_035083.1	31681588	.	C	T	.	.	MAF_USDA=4.167
NC_035083.1	31681635	.	C	T	.	.	MAF_USDA=1.639
NC_035083.1	31681652	.	T	C	.	.	MAF_INRAE=5.263;MAF_USDA=12.295
NC_035083.1	31681795	.	A	C	.	.	MAF_USDA=11.475
NC_035083.1	31681989	.	C	A	.	.	MAF_INRAE=27.848;MAF_USDA=12.353
NC_035083.1	31682121	.	C	A	.	.	MAF_INRAE=28.481;MAF_USDA=16.471
NC_035083.1	31682282	.	G	T	.	.	MAF_USDA=2.459
NC_035083.1	31682294	.	T	C	.	.	MAF_USDA=2.941
NC_035083.1	31682316	.	A	G	.	.	MAF_USDA=15.882
NC_035083.1	31682354	.	G	A	.	.	MAF_USDA=2.941
NC_035083.1	31682426	.	C	A	.	.	MAF_USDA=11.475
NC_035083.1	31682564	.	C	T	.	.	MAF_USDA=4.167
NC_035083.1	31682587	.	A	T	.	.	MAF_USDA=2.941
NC_035083.1	31682825	.	G	A	.	.	MAF_INRAE=20.886;MAF_USDA=20.588
NC_035083.1	31682885	.	A	T	.	.	MAF_USDA=2.459
NC_035083.1	31682967	.	A	T	.	.	MAF_INRAE=49.367;MAF_USDA=28.235
NC_035083.1	31683151	.	G	A	.	.	MAF_USDA=2.941
NC_035083.1	31683243	.	C	T	.	.	MAF_INRAE=16.456;MAF_USDA=10.0
NC_035083.1	31683340	.	T	C	.	.	MAF_INRAE=13.291
NC_035083.1	31683688	.	C	T	.	.	MAF_INRAE=5.263
NC_035083.1	31683784	.	C	A	.	.	MAF_USDA=1.639
NC_035083.1	31683785	.	G	C	.	.	MAF_INRAE=20.886;MAF_USDA=27.647
NC_035083.1	31683999	.	G	C	.	.	MAF_INRAE=32.278;MAF_USDA=3.529
NC_035083.1	31684019	.	C	T	.	.	MAF_USDA=1.639
NC_035083.1	31684022	.	G	A	.	.	MAF_USDA=1.176
NC_035083.1	31684038	.	A	G	.	.	MAF_INRAE=20.886;MAF_USDA=20.833
NC_035083.1	31684296	.	G	A	.	.	MAF_USDA=2.941
NC_035083.1	31684329	.	C	T	.	.	MAF_USDA=2.353
NC_035083.1	31684521	.	A	G	.	.	MAF_USDA=1.176
NC_035083.1	31684645	.	A	G	.	.	MAF_USDA=4.118
NC_035083.1	31684687	.	C	A	.	.	MAF_INRAE=31.646;MAF_USDA=4.118
NC_035083.1	31684701	.	C	A	.	.	MAF_INRAE=20.886;MAF_USDA=21.765
NC_035083.1	31684710	.	A	C	.	.	MAF_USDA=3.529
NC_035083.1	31684814	.	C	T	.	.	MAF_USDA=3.279
NC_035083.1	31684821	.	C	T	.	.	MAF_USDA=1.639
NC_035083.1	31684822	.	G	A	.	.	MAF_INRAE=29.114;MAF_USDA=16.471
NC_035083.1	31685367	.	A	C	.	.	MAF_INRAE=28.481;MAF_USDA=18.824
NC_035083.1	31685394	.	G	T	.	.	MAF_USDA=2.941
NC_035083.1	31685423	.	C	T	.	.	MAF_USDA=2.941
NC_035083.1	31685607	.	G	A	.	.	MAF_USDA=4.167
NC_035083.1	31685685	.	C	T	.	.	MAF_USDA=1.639
NC_035083.1	31685707	.	G	A	.	.	MAF_USDA=9.412
NC_035083.1	31685711	.	A	T	.	.	MAF_INRAE=14.167;MAF_USDA=4.167
NC_035083.1	31685754	.	A	C	.	.	MAF_USDA=4.118
NC_035083.1	31685781	.	C	G	.	.	MAF_INRAE=28.481;MAF_USDA=14.706
NC_035083.1	31685987	.	A	T	.	.	MAF_USDA=2.353
NC_035083.1	31686053	.	G	A	.	.	MAF_USDA=2.941
NC_035083.1	31686081	.	C	G	.	.	MAF_USDA=2.459
NC_035083.1	31686095	.	A	T	.	.	MAF_USDA=9.016
NC_035083.1	31686347	.	G	T	.	.	MAF_USDA=4.098
NC_035083.1	31686517	.	G	T	.	.	MAF_INRAE=49.367;MAF_USDA=28.235
NC_035083.1	31686576	.	G	T	.	.	MAF_INRAE=26.582;MAF_USDA=3.279
NC_035083.1	31686622	.	G	A	.	.	MAF_USDA=4.118
NC_035083.1	31686657	.	C	A	.	.	MAF_USDA=4.118
NC_035083.1	31686669	.	G	T	.	.	MAF_USDA=3.279
NC_035083.1	31686670	.	A	T	.	.	MAF_USDA=3.279
NC_035083.1	31686734	.	C	T	.	.	MAF_INRAE=16.456;MAF_USDA=19.643
NC_035083.1	31686747	.	A	C	.	.	MAF_INRAE=5.833
NC_035083.1	31686754	.	T	C	.	.	MAF_USDA=4.167
NC_035083.1	31686944	.	C	A	.	.	MAF_USDA=4.167
NC_035083.1	31686952	.	T	C	.	.	MAF_USDA=4.167
NC_035083.1	31686976	.	C	T	.	.	MAF_USDA=12.353
NC_035083.1	31686978	.	G	T	.	.	MAF_USDA=2.941
NC_035083.1	31687057	.	A	G	.	.	MAF_INRAE=28.481;MAF_USDA=15.294
NC_035083.1	31687074	.	G	T	.	.	MAF_USDA=2.941
NC_035083.1	31687091	.	C	T	.	.	MAF_INRAE=4.167;MAF_USDA=10.588
NC_035083.1	31687175	.	C	T	.	.	MAF_USDA=4.118
NC_035083.1	31687231	.	A	G	.	.	MAF_USDA=4.118
NC_035083.1	31687554	.	C	A	.	.	MAF_USDA=4.118
NC_035083.1	31687588	.	T	G	.	.	MAF_USDA=2.459
NC_035083.1	31687669	.	C	T	.	.	MAF_INRAE=16.456;MAF_USDA=20.588
NC_035083.1	31687730	.	G	A	.	.	MAF_INRAE=32.278;MAF_USDA=2.941
NC_035083.1	31687915	.	T	C	.	.	MAF_USDA=12.353
NC_035083.1	31687933	.	C	A	.	.	MAF_INRAE=5.833
NC_035083.1	31687934	.	T	A	.	.	MAF_INRAE=5.833
NC_035083.1	31687935	.	G	A	.	.	MAF_INRAE=5.833
NC_035083.1	31687978	.	C	G	.	.	MAF_INRAE=28.481;MAF_USDA=11.176
NC_035083.1	31688028	.	T	A	.	.	MAF_USDA=9.016
NC_035083.1	31688068	.	G	A	.	.	MAF_USDA=4.167
NC_035083.1	31688088	.	G	C	.	.	MAF_USDA=2.459
NC_035083.1	31688111	.	T	G	.	.	MAF_USDA=4.918
NC_035083.1	31688144	.	C	T	.	.	MAF_USDA=9.836
NC_035083.1	31688168	.	G	A	.	.	MAF_INRAE=5.263;MAF_USDA=14.118
NC_035083.1	31688288	.	A	C	.	.	MAF_INRAE=27.848;MAF_USDA=13.529
NC_035083.1	31688373	.	T	C	.	.	MAF_USDA=3.279
NC_035083.1	31688397	.	T	G	.	.	MAF_INRAE=28.481;MAF_USDA=14.118
NC_035083.1	31688398	.	G	C	.	.	MAF_USDA=9.836
NC_035083.1	31688399	.	G	T	.	.	MAF_USDA=9.836
NC_035083.1	31688620	.	C	T	.	.	MAF_INRAE=32.911;MAF_USDA=7.647
NC_035083.1	31688652	.	A	G	.	.	MAF_USDA=15.574
NC_035083.1	31688692	.	C	T	.	.	MAF_USDA=1.639
NC_035083.1	31688693	.	C	T	.	.	MAF_USDA=1.639
NC_035083.1	31688846	.	T	C	.	.	MAF_INRAE=28.481;MAF_USDA=15.294
NC_035083.1	31688906	.	G	A	.	.	MAF_INRAE=31.646;MAF_USDA=3.529
NC_035083.1	31688941	.	G	T	.	.	MAF_USDA=2.083
NC_035083.1	31688969	.	C	T	.	.	MAF_USDA=4.167
NC_035083.1	31688986	.	C	T	.	.	MAF_INRAE=24.051;MAF_USDA=8.235
NC_035083.1	31688994	.	T	C	.	.	MAF_USDA=13.529
NC_035083.1	31689040	.	C	A	.	.	MAF_INRAE=32.911;MAF_USDA=7.647
NC_035083.1	31689075	.	A	G	.	.	MAF_USDA=17.213
NC_035083.1	31689081	.	G	A	.	.	MAF_INRAE=7.595;MAF_USDA=9.412
NC_035083.1	31689089	.	G	T	.	.	MAF_USDA=1.639
NC_035083.1	31689123	.	C	T	.	.	MAF_USDA=4.098
NC_035083.1	31689198	.	A	C	.	.	MAF_USDA=3.529
NC_035083.1	31689200	.	A	T	.	.	MAF_USDA=8.197
NC_035083.1	31689201	.	G	A	.	.	MAF_USDA=9.836
NC_035083.1	31689274	.	C	T	.	.	MAF_INRAE=28.481;MAF_USDA=15.294
NC_035083.1	31689275	.	G	A	.	.	MAF_USDA=4.098
NC_035083.1	31689339	.	C	T	.	.	MAF_USDA=3.529
NC_035083.1	31689402	.	C	T	.	.	MAF_USDA=1.639
NC_035083.1	31689447	.	C	T	.	.	MAF_USDA=2.353
NC_035083.1	31689460	.	A	C	.	.	MAF_USDA=12.941
NC_035083.1	31689599	.	G	A	.	.	MAF_USDA=4.167
NC_035083.1	31689746	.	C	T	.	.	MAF_INRAE=7.595;MAF_USDA=8.824
NC_035083.1	31689754	.	C	T	.	.	MAF_INRAE=20.886;MAF_USDA=20.0
NC_035083.1	31689832	.	C	A	.	.	MAF_USDA=1.639
NC_035083.1	31689892	.	C	T	.	.	MAF_USDA=4.098
NC_035083.1	31689962	.	G	T	.	.	MAF_INRAE=20.886;MAF_USDA=20.588
NC_035083.1	31690145	.	C	A	.	.	MAF_INRAE=5.833
NC_035083.1	31690246	.	C	T	.	.	MAF_INRAE=38.608;MAF_USDA=23.529
NC_035083.1	31690364	.	C	A	.	.	MAF_USDA=2.941
NC_035083.1	31690401	.	C	T	.	.	MAF_INRAE=49.367;MAF_USDA=28.235
NC_035083.1	31690440	.	A	G	.	.	MAF_USDA=4.167
NC_035083.1	31690507	.	T	C	.	.	MAF_USDA=1.639
NC_035083.1	31690655	.	C	T	.	.	MAF_USDA=2.459
NC_035083.1	31690683	.	G	A	.	.	MAF_INRAE=49.367;MAF_USDA=47.647
NC_035083.1	31691067	.	G	A	.	.	MAF_USDA=6.25
NC_035083.1	31691082	.	G	T	.	.	MAF_INRAE=31.646;MAF_USDA=3.529
NC_035083.1	31691129	.	A	C	.	.	MAF_USDA=15.574
NC_035083.1	31691158	.	G	T	.	.	MAF_USDA=1.639
NC_035083.1	31691188	.	T	C	.	.	MAF_USDA=4.167
NC_035083.1	31691241	.	G	C	.	.	MAF_USDA=3.279
NC_035083.1	31691302	.	C	G	.	.	MAF_USDA=1.639
NC_035083.1	31691340	.	C	A	.	.	MAF_INRAE=8.861
NC_035083.1	31691415	.	A	T	.	.	MAF_USDA=10.714
NC_035083.1	31691740	.	C	T	.	.	MAF_USDA=2.459
NC_035083.1	31691778	.	T	G	.	.	MAF_USDA=3.529
NC_035083.1	31691880	.	T	G	.	.	MAF_USDA=2.941
NC_035083.1	31692034	.	C	T	.	.	MAF_USDA=2.941
NC_035083.1	31692094	.	G	C	.	.	MAF_INRAE=10.127;MAF_USDA=6.557
NC_035083.1	31692099	.	T	C	.	.	MAF_INRAE=20.886;MAF_USDA=20.588
NC_035083.1	31692117	.	T	G	.	.	MAF_INRAE=28.481;MAF_USDA=14.706
NC_035083.1	31692158	.	A	T	.	.	MAF_INRAE=16.456;MAF_USDA=10.0
NC_035083.1	31692173	.	A	G	.	.	MAF_INRAE=20.253;MAF_USDA=26.471
NC_035083.1	31692209	.	G	T	.	.	MAF_USDA=45.833
NC_035083.1	31692210	.	T	A	.	.	MAF_USDA=45.833
NC_035083.1	31692211	.	C	G	.	.	MAF_USDA=45.833
NC_035083.1	31692357	.	C	T	.	.	MAF_USDA=1.639
NC_035083.1	31692417	.	C	A	.	.	MAF_USDA=5.294
NC_035083.1	31692426	.	C	T	.	.	MAF_INRAE=5.263
NC_035083.1	31692463	.	G	A	.	.	MAF_INRAE=20.886;MAF_USDA=20.588
NC_035083.1	31692555	.	G	T	.	.	MAF_USDA=2.459
NC_035083.1	31692686	.	C	T	.	.	MAF_USDA=9.836
NC_035083.1	31692801	.	C	T	.	.	MAF_USDA=4.167
NC_035083.1	31692804	.	T	A	.	.	MAF_INRAE=4.43
NC_035083.1	31692806	.	A	T	.	.	MAF_INRAE=5.263
NC_035083.1	31693218	.	T	C	.	.	MAF_INRAE=5.696;MAF_USDA=7.377
NC_035083.1	31693223	.	T	C	.	.	MAF_INRAE=49.367;MAF_USDA=37.647
NC_035083.1	31693229	.	T	A	.	.	MAF_USDA=2.083
NC_035083.1	31693234	.	C	A	.	.	MAF_USDA=2.083
NC_035083.1	31693294	.	C	A	.	.	MAF_USDA=9.836
NC_035083.1	31693438	.	C	A	.	.	MAF_USDA=4.098
NC_035083.1	31693493	.	G	C	.	.	MAF_USDA=4.167
NC_035083.1	31693551	.	G	A	.	.	MAF_USDA=5.882
NC_035083.1	31693557	.	C	T	.	.	MAF_USDA=9.836
NC_035083.1	31693605	.	G	A	.	.	MAF_USDA=4.167
NC_035083.1	31693612	.	G	A	.	.	MAF_USDA=21.176
NC_035083.1	31693740	.	A	C	.	.	MAF_USDA=17.213
NC_035083.1	31693782	.	G	T	.	.	MAF_USDA=16.393
NC_035083.1	31693856	.	G	A	.	.	MAF_USDA=12.353
NC_035083.1	31694131	.	T	G	.	.	MAF_USDA=4.118
NC_035083.1	31694410	.	A	T	.	.	MAF_USDA=4.118
NC_035083.1	31694411	.	A	T	.	.	MAF_USDA=4.118
NC_035083.1	31694445	.	T	G	.	.	MAF_INRAE=20.886;MAF_USDA=21.176
NC_035083.1	31694487	.	T	G	.	.	MAF_INRAE=4.43
NC_035083.1	31694499	.	C	A	.	.	MAF_INRAE=8.861
NC_035083.1	31694845	.	C	T	.	.	MAF_INRAE=32.278;MAF_USDA=3.529
NC_035083.1	31694936	.	G	A	.	.	MAF_USDA=3.279
NC_035083.1	31694962	.	C	T	.	.	MAF_USDA=1.765
NC_035083.1	31695200	.	G	A	.	.	MAF_USDA=3.279
NC_035083.1	31695223	.	G	A	.	.	MAF_INRAE=28.481;MAF_USDA=12.941
NC_035083.1	31695260	.	G	A	.	.	MAF_INRAE=5.833
NC_035083.1	31695261	.	T	C	.	.	MAF_USDA=24.118
NC_035083.1	31695339	.	C	T	.	.	MAF_INRAE=32.278;MAF_USDA=3.571
NC_035083.1	31695347	.	C	T	.	.	MAF_INRAE=8.861
NC_035083.1	31695495	.	G	A	.	.	MAF_USDA=2.941
NC_035083.1	31695503	.	G	T	.	.	MAF_USDA=4.167
NC_035083.1	31695571	.	C	A	.	.	MAF_USDA=4.098
NC_035083.1	31695572	.	A	T	.	.	MAF_INRAE=28.481;MAF_USDA=12.941
NC_035083.1	31695588	.	A	T	.	.	MAF_USDA=2.941
NC_035083.1	31695722	.	T	C	.	.	MAF_INRAE=29.114;MAF_USDA=10.0
NC_035083.1	31695728	.	T	C	.	.	MAF_INRAE=20.886;MAF_USDA=45.833
NC_035083.1	31696015	.	A	C	.	.	MAF_USDA=4.167
NC_035083.1	31696038	.	G	A	.	.	MAF_USDA=4.706
NC_035083.1	31696081	.	G	A	.	.	MAF_INRAE=24.051;MAF_USDA=11.176
NC_035083.1	31696224	.	C	T	.	.	MAF_INRAE=49.367;MAF_USDA=28.824
NC_035083.1	31696228	.	G	A	.	.	MAF_USDA=1.176
NC_035083.1	31696334	.	G	T	.	.	MAF_USDA=4.167
NC_035083.1	31696544	.	T	G	.	.	MAF_INRAE=20.886;MAF_USDA=21.176
NC_035083.1	31696545	.	G	T	.	.	MAF_INRAE=24.167;MAF_USDA=21.176
NC_035083.1	31696548	.	G	C	.	.	MAF_INRAE=24.167;MAF_USDA=20.0
NC_035083.1	31696554	.	C	T	.	.	MAF_USDA=2.941
NC_035083.1	31696557	.	C	T	.	.	MAF_INRAE=20.886;MAF_USDA=20.588
NC_035083.1	31696570	.	C	T	.	.	MAF_USDA=2.459
NC_035083.1	31696728	.	C	A	.	.	MAF_USDA=28.235
NC_035083.1	31696739	.	C	T	.	.	MAF_USDA=1.639
NC_035083.1	31696818	.	A	G	.	.	MAF_INRAE=27.848;MAF_USDA=12.941
NC_035083.1	31696853	.	G	A	.	.	MAF_USDA=1.639
NC_035083.1	31697130	.	T	A	.	.	MAF_USDA=7.059
NC_035083.1	31697139	.	A	T	.	.	MAF_INRAE=13.291
NC_035083.1	31697170	.	A	C	.	.	MAF_USDA=24.706
NC_035083.1	31697233	.	G	T	.	.	MAF_INRAE=5.696;MAF_USDA=2.941
NC_035083.1	31697281	.	G	T	.	.	MAF_USDA=24.706
NC_035083.1	31697502	.	T	G	.	.	MAF_INRAE=5.263;MAF_USDA=4.918
NC_035083.1	31697535	.	G	A	.	.	MAF_INRAE=28.481;MAF_USDA=12.941
NC_035083.1	31697687	.	G	A	.	.	MAF_USDA=3.279
NC_035083.1	31697751	.	G	T	.	.	MAF_INRAE=16.456;MAF_USDA=20.0
NC_035083.1	31698047	.	C	T	.	.	MAF_USDA=2.941
NC_035083.1	31698103	.	C	G	.	.	MAF_USDA=4.167
NC_035083.1	31698158	.	C	G	.	.	MAF_INRAE=29.114;MAF_USDA=12.941
NC_035083.1	31698217	.	C	T	.	.	MAF_INRAE=20.886;MAF_USDA=21.176
NC_035083.1	31698245	.	G	T	.	.	MAF_INRAE=5.263;MAF_USDA=1.639
NC_035083.1	31698382	.	A	G	.	.	MAF_USDA=2.941
NC_035083.1	31698451	.	G	T	.	.	MAF_INRAE=48.734;MAF_USDA=28.824
NC_035083.1	31698546	.	C	A	.	.	MAF_USDA=3.279
NC_035083.1	31698588	.	C	T	.	.	MAF_USDA=4.118
NC_035083.1	31698756	.	C	A	.	.	MAF_USDA=4.167
NC_035083.1	31698841	.	T	A	.	.	MAF_USDA=1.639
NC_035083.1	31698912	.	G	T	.	.	MAF_USDA=1.639
NC_035083.1	31698973	.	A	C	.	.	MAF_INRAE=28.481;MAF_USDA=12.941
NC_035083.1	31699114	.	T	C	.	.	MAF_USDA=1.639
NC_035083.1	31699161	.	G	T	.	.	MAF_USDA=4.118
NC_035083.1	31699317	.	C	T	.	.	MAF_USDA=17.647
NC_035083.1	31699405	.	G	T	.	.	MAF_USDA=1.639
NC_035083.1	31699409	.	C	A	.	.	MAF_USDA=27.647
NC_035083.1	31699449	.	T	G	.	.	MAF_INRAE=20.253;MAF_USDA=20.588
NC_035083.1	31699611	.	T	A	.	.	MAF_USDA=27.059
NC_035083.1	31699899	.	C	T	.	.	MAF_INRAE=5.263;MAF_USDA=6.557
NC_035083.1	31699907	.	A	T	.	.	MAF_INRAE=5.263
NC_035083.1	31700038	.	C	A	.	.	MAF_USDA=4.118
NC_035083.1	31700091	.	A	T	.	.	MAF_INRAE=32.911;MAF_USDA=7.647
NC_035083.1	31700156	.	A	G	.	.	MAF_USDA=4.098
NC_035083.1	31700434	.	A	G	.	.	MAF_USDA=2.459
NC_035083.1	31700458	.	A	C	.	.	MAF_USDA=4.118
NC_035083.1	31700519	.	A	G	.	.	MAF_USDA=4.167
NC_035083.1	31700547	.	C	T	.	.	MAF_USDA=1.765
NC_035083.1	31700599	.	T	G	.	.	MAF_INRAE=24.167;MAF_USDA=14.583
NC_035083.1	31700602	.	T	A	.	.	MAF_INRAE=24.167
NC_035083.1	31700603	.	G	C	.	.	MAF_INRAE=24.167
NC_035083.1	31700606	.	T	A	.	.	MAF_INRAE=24.167
NC_035083.1	31700608	.	A	C	.	.	MAF_INRAE=24.167
NC_035083.1	31700611	.	C	G	.	.	MAF_INRAE=24.167;MAF_USDA=12.5
NC_035083.1	31700619	.	C	G	.	.	MAF_INRAE=24.167;MAF_USDA=12.5
NC_035083.1	31700622	.	G	T	.	.	MAF_INRAE=24.167;MAF_USDA=12.5
NC_035083.1	31700624	.	T	A	.	.	MAF_INRAE=24.167
NC_035083.1	31700627	.	G	C	.	.	MAF_INRAE=24.167
NC_035083.1	31700628	.	T	A	.	.	MAF_INRAE=24.167
NC_035083.1	31700631	.	C	A	.	.	MAF_INRAE=24.167
NC_035083.1	31700635	.	G	A	.	.	MAF_INRAE=5.063;MAF_USDA=3.279
NC_035083.1	31700697	.	G	T	.	.	MAF_INRAE=49.367;MAF_USDA=39.412
NC_035083.1	31700702	.	T	C	.	.	MAF_USDA=1.639
NC_035083.1	31700705	.	C	T	.	.	MAF_INRAE=32.278;MAF_USDA=4.706
NC_035083.1	31700709	.	C	T	.	.	MAF_USDA=4.167
NC_035083.1	31700784	.	G	A	.	.	MAF_USDA=4.118
NC_035083.1	31700930	.	G	T	.	.	MAF_USDA=1.639
NC_035083.1	31701059	.	G	A	.	.	MAF_INRAE=24.051;MAF_USDA=12.5
NC_035083.1	31701184	.	C	T	.	.	MAF_USDA=2.459
NC_035083.1	31701228	.	C	A	.	.	MAF_INRAE=5.833
NC_035083.1	31701493	.	T	A	.	.	MAF_INRAE=49.367;MAF_USDA=27.647
NC_035083.1	31701635	.	T	C	.	.	MAF_USDA=24.706
NC_035083.1	31701748	.	C	A	.	.	MAF_INRAE=49.367;MAF_USDA=28.235
NC_035083.1	31701756	.	C	T	.	.	MAF_USDA=2.941
NC_035083.1	31701835	.	A	T	.	.	MAF_INRAE=24.051;MAF_USDA=12.353
NC_035083.1	31701878	.	A	T	.	.	MAF_INRAE=4.43
NC_035083.1	31701975	.	A	G	.	.	MAF_USDA=3.279
NC_035083.1	31702001	.	G	A	.	.	MAF_USDA=1.176
NC_035083.1	31702014	.	A	G	.	.	MAF_INRAE=20.886;MAF_USDA=20.0
NC_035083.1	31702194	.	G	A	.	.	MAF_INRAE=5.0;MAF_USDA=10.0
NC_035083.1	31702260	.	C	T	.	.	MAF_USDA=3.279
NC_035083.1	31702421	.	C	G	.	.	MAF_USDA=1.639
NC_035083.1	31702457	.	A	G	.	.	MAF_INRAE=5.263;MAF_USDA=6.471
NC_035083.1	31702715	.	C	T	.	.	MAF_USDA=1.765
NC_035083.1	31702781	.	G	A	.	.	MAF_INRAE=23.418;MAF_USDA=8.197
NC_035083.1	31702802	.	C	T	.	.	MAF_INRAE=36.076;MAF_USDA=26.471
NC_035083.1	31702820	.	C	T	.	.	MAF_INRAE=36.076;MAF_USDA=28.235
NC_035083.1	31702851	.	C	A	.	.	MAF_USDA=5.882
NC_035083.1	31702857	.	T	A	.	.	MAF_USDA=5.294
NC_035083.1	31702860	.	A	G	.	.	MAF_USDA=4.706
NC_035083.1	31702968	.	A	T	.	.	MAF_USDA=4.098
NC_035083.1	31703053	.	T	C	.	.	MAF_USDA=3.279
NC_035083.1	31703054	.	A	G	.	.	MAF_USDA=4.918
NC_035083.1	31703150	.	C	T	.	.	MAF_USDA=2.353
NC_035083.1	31703152	.	C	T	.	.	MAF_INRAE=5.263;MAF_USDA=1.639
NC_035083.1	31703268	.	G	T	.	.	MAF_USDA=1.639
NC_035083.1	31703416	.	C	G	.	.	MAF_INRAE=35.443;MAF_USDA=31.176
NC_035083.1	31703544	.	C	T	.	.	MAF_USDA=3.279
NC_035083.1	31703597	.	G	C	.	.	MAF_INRAE=40.506;MAF_USDA=39.412
NC_035083.1	31703735	.	C	A	.	.	MAF_USDA=1.639
NC_035083.1	31703761	.	T	C	.	.	MAF_INRAE=39.873;MAF_USDA=41.176
NC_035083.1	31703809	.	T	A	.	.	MAF_USDA=1.639
NC_035083.1	31703959	.	A	G	.	.	MAF_INRAE=32.911;MAF_USDA=7.647
NC_035083.1	31703971	.	A	C	.	.	MAF_INRAE=8.228;MAF_USDA=10.0
NC_035083.1	31703999	.	A	T	.	.	MAF_INRAE=39.241;MAF_USDA=40.0
NC_035083.1	31704014	.	A	G	.	.	MAF_INRAE=5.0;MAF_USDA=10.0
NC_035083.1	31704017	.	C	T	.	.	MAF_USDA=7.059
NC_035083.1	31704055	.	A	G	.	.	MAF_INRAE=31.646;MAF_USDA=30.588
NC_035083.1	31704213	.	A	T	.	.	MAF_USDA=4.118
NC_035083.1	31704236	.	T	C	.	.	MAF_USDA=4.167
NC_035083.1	31704266	.	T	G	.	.	MAF_INRAE=39.241;MAF_USDA=39.412
NC_035083.1	31704274	.	A	T	.	.	MAF_USDA=3.279
NC_035083.1	31704276	.	T	G	.	.	MAF_INRAE=17.089;MAF_USDA=10.0
NC_035083.1	31704279	.	T	G	.	.	MAF_USDA=4.098
NC_035083.1	31704314	.	T	C	.	.	MAF_INRAE=5.263;MAF_USDA=28.689
NC_035083.1	31704342	.	T	G	.	.	MAF_INRAE=5.0;MAF_USDA=10.0
NC_035083.1	31704361	.	A	G	.	.	MAF_INRAE=43.038;MAF_USDA=48.824
NC_035083.1	31704374	.	A	G	.	.	MAF_USDA=4.167
NC_035083.1	31704417	.	A	G	.	.	MAF_INRAE=17.089;MAF_USDA=10.588
NC_035083.1	31704418	.	C	A	.	.	MAF_INRAE=39.873;MAF_USDA=40.0
NC_035083.1	31704427	.	G	A	.	.	MAF_INRAE=36.076;MAF_USDA=35.417
NC_035083.1	31704497	.	A	G	.	.	MAF_INRAE=39.873;MAF_USDA=40.0
NC_035083.1	31704498	.	A	T	.	.	MAF_INRAE=35.833;MAF_USDA=40.0
NC_035083.1	31704511	.	A	T	.	.	MAF_INRAE=43.038;MAF_USDA=49.412
NC_035083.1	31704522	.	A	C	.	.	MAF_INRAE=25.316;MAF_USDA=11.176
NC_035083.1	31704529	.	G	T	.	.	MAF_INRAE=46.835;MAF_USDA=48.824
NC_035083.1	31704567	.	C	T	.	.	MAF_INRAE=5.0;MAF_USDA=10.0
NC_035083.1	31704591	.	T	A	.	.	MAF_INRAE=39.873;MAF_USDA=38.824
NC_035083.1	31704624	.	C	T	.	.	MAF_INRAE=17.089;MAF_USDA=10.588
NC_035083.1	31704648	.	A	C	.	.	MAF_USDA=18.75
NC_035083.1	31704649	.	A	C	.	.	MAF_USDA=18.75
NC_035083.1	31704651	.	G	C	.	.	MAF_USDA=18.75
NC_035083.1	31704652	.	A	T	.	.	MAF_USDA=18.75
NC_035083.1	31704745	.	G	C	.	.	MAF_INRAE=17.089;MAF_USDA=10.588
NC_035083.1	31704762	.	G	A	.	.	MAF_INRAE=43.038;MAF_USDA=49.412
NC_035083.1	31704765	.	A	G	.	.	MAF_INRAE=45.0;MAF_USDA=49.412
NC_035083.1	31704769	.	G	T	.	.	MAF_INRAE=19.167;MAF_USDA=10.588
NC_035083.1	31704921	.	C	T	.	.	MAF_INRAE=43.038;MAF_USDA=50.0
NC_035083.1	31705000	.	C	T	.	.	MAF_INRAE=17.089;MAF_USDA=7.059
NC_035083.1	31705024	.	G	A	.	.	MAF_USDA=3.529
NC_035083.1	31705030	.	A	G	.	.	MAF_USDA=3.279
NC_035083.1	31705221	.	C	T	.	.	MAF_INRAE=43.038;MAF_USDA=49.412
NC_035083.1	31705251	.	A	G	.	.	MAF_INRAE=41.772;MAF_USDA=38.235
NC_035083.1	31705264	.	G	A	.	.	MAF_INRAE=5.0;MAF_USDA=10.0
NC_035083.1	31705501	.	T	C	.	.	MAF_USDA=1.176
NC_035083.1	31705542	.	A	C	.	.	MAF_INRAE=41.772
NC_035083.1	31705545	.	A	G	.	.	MAF_USDA=4.167
NC_035083.1	31705651	.	T	A	.	.	MAF_USDA=2.941
NC_035083.1	31705678	.	T	G	.	.	MAF_USDA=1.639
NC_035083.1	31705679	.	G	A	.	.	MAF_USDA=22.951
NC_035083.1	31705701	.	A	C	.	.	MAF_USDA=2.941
NC_035083.1	31705900	.	G	C,T	.	.	MAF_INRAE=5.263
NC_035083.1	31705903	.	A	C	.	.	MAF_USDA=35.882
NC_035083.1	31705915	.	T	G	.	.	MAF_INRAE=5.696
NC_035083.1	31705950	.	A	G	.	.	MAF_INRAE=17.089;MAF_USDA=11.176
NC_035083.1	31706014	.	C	A	.	.	MAF_INRAE=41.772;MAF_USDA=42.353
NC_035083.1	31706179	.	C	A	.	.	MAF_USDA=2.459
NC_035083.1	31706182	.	A	C	.	.	MAF_INRAE=32.278;MAF_USDA=4.706
NC_035083.1	31706221	.	T	G	.	.	MAF_INRAE=41.772;MAF_USDA=42.353
NC_035083.1	31706237	.	A	C	.	.	MAF_USDA=8.235
NC_035083.1	31706252	.	G	T	.	.	MAF_INRAE=41.772;MAF_USDA=41.765
NC_035083.1	31706280	.	C	T	.	.	MAF_INRAE=41.772;MAF_USDA=42.353
NC_035083.1	31706450	.	A	C	.	.	MAF_INRAE=42.405;MAF_USDA=41.176
NC_035083.1	31706455	.	C	T	.	.	MAF_USDA=4.118
NC_035083.1	31706467	.	C	T	.	.	MAF_INRAE=32.911;MAF_USDA=8.235
NC_035083.1	31706496	.	A	G	.	.	MAF_INRAE=32.911;MAF_USDA=10.417
NC_035083.1	31706561	.	G	A	.	.	MAF_INRAE=5.696;MAF_USDA=6.25
NC_035083.1	31706625	.	G	A	.	.	MAF_USDA=4.118
NC_035083.1	31706651	.	C	A	.	.	MAF_INRAE=5.0;MAF_USDA=10.0
NC_035083.1	31706657	.	T	A	.	.	MAF_USDA=4.167
NC_035083.1	31706699	.	G	A	.	.	MAF_INRAE=5.0;MAF_USDA=10.0
NC_035083.1	31706784	.	A	G	.	.	MAF_INRAE=41.772;MAF_USDA=42.353
NC_035083.1	31706819	.	A	T	.	.	MAF_USDA=3.529
NC_035083.1	31706826	.	G	A	.	.	MAF_INRAE=37.342;MAF_USDA=38.824
NC_035083.1	31706840	.	G	A	.	.	MAF_USDA=7.059
NC_035083.1	31706915	.	T	A	.	.	MAF_INRAE=19.62;MAF_USDA=5.294
NC_035083.1	31706918	.	A	T	.	.	MAF_INRAE=45.833;MAF_USDA=41.176
NC_035083.1	31707363	.	T	C	.	.	MAF_INRAE=36.076;MAF_USDA=24.706
NC_035083.1	31707435	.	C	A	.	.	MAF_INRAE=41.772;MAF_USDA=42.353
NC_035083.1	31707469	.	T	A	.	.	MAF_INRAE=41.772;MAF_USDA=42.353
NC_035083.1	31707514	.	A	C	.	.	MAF_INRAE=41.772;MAF_USDA=42.353
NC_035083.1	31707542	.	T	G	.	.	MAF_INRAE=41.772;MAF_USDA=13.529
NC_035083.1	31707679	.	G	A	.	.	MAF_INRAE=43.671;MAF_USDA=42.353
NC_035083.1	31707737	.	G	C	.	.	MAF_USDA=1.639
NC_035083.1	31707751	.	T	G	.	.	MAF_USDA=2.941
NC_035083.1	31707752	.	C	A	.	.	MAF_USDA=22.951
NC_035083.1	31707925	.	C	T	.	.	MAF_INRAE=5.263;MAF_USDA=9.836
NC_035083.1	31707950	.	T	A	.	.	MAF_USDA=22.951
NC_035083.1	31708337	.	G	C	.	.	MAF_INRAE=12.658;MAF_USDA=15.294
NC_035083.1	31708471	.	A	C	.	.	MAF_USDA=1.639
NC_035083.1	31709083	.	C	G	.	.	MAF_INRAE=15.789;MAF_USDA=21.765
NC_035083.1	31709097	.	C	A	.	.	MAF_USDA=6.471
NC_035083.1	31709140	.	T	A	.	.	MAF_USDA=3.279
NC_035083.1	31709147	.	G	T	.	.	MAF_USDA=4.918
NC_035083.1	31709220	.	G	A	.	.	MAF_INRAE=18.987;MAF_USDA=24.706
NC_035083.1	31709278	.	T	C	.	.	MAF_INRAE=12.658;MAF_USDA=11.176
NC_035083.1	31709372	.	G	T	.	.	MAF_INRAE=5.263;MAF_USDA=1.639
NC_035083.1	31709520	.	C	A	.	.	MAF_INRAE=12.025;MAF_USDA=11.176
NC_035083.1	31709561	.	A	T	.	.	MAF_INRAE=5.696;MAF_USDA=1.765
NC_035083.1	31709795	.	G	A	.	.	MAF_USDA=4.167
NC_035083.1	31709838	.	C	A	.	.	MAF_USDA=2.459
NC_035083.1	31709858	.	A	G	.	.	MAF_INRAE=6.329;MAF_USDA=6.471
NC_035083.1	31709894	.	A	G	.	.	MAF_USDA=1.639
NC_035083.1	31710022	.	G	C	.	.	MAF_INRAE=16.456;MAF_USDA=11.176
NC_035083.1	31710033	.	C	A	.	.	MAF_USDA=7.059
NC_035083.1	31710034	.	A	T	.	.	MAF_USDA=7.059
NC_035083.1	31710077	.	G	A	.	.	MAF_INRAE=5.696;MAF_USDA=1.765
NC_035083.1	31710079	.	T	A	.	.	MAF_INRAE=29.747;MAF_USDA=29.412
NC_035083.1	31710188	.	G	T	.	.	MAF_USDA=3.279
NC_035083.1	31710286	.	C	T	.	.	MAF_USDA=3.529
NC_035083.1	31710352	.	C	A	.	.	MAF_INRAE=5.263;MAF_USDA=12.295
NC_035083.1	31710367	.	A	C	.	.	MAF_USDA=1.639
NC_035083.1	31710372	.	C	A	.	.	MAF_USDA=7.059
NC_035083.1	31710442	.	A	C	.	.	MAF_INRAE=29.747;MAF_USDA=21.765
NC_035083.1	31710554	.	A	T	.	.	MAF_INRAE=29.114;MAF_USDA=28.824
NC_035083.1	31710718	.	C	A	.	.	MAF_INRAE=12.658;MAF_USDA=10.588
NC_035083.1	31710746	.	G	A	.	.	MAF_INRAE=8.861;MAF_USDA=1.639
NC_035083.1	31710857	.	G	A	.	.	MAF_USDA=2.459
NC_035083.1	31710967	.	C	T	.	.	MAF_INRAE=29.747;MAF_USDA=21.176
NC_035083.1	31711101	.	G	A	.	.	MAF_INRAE=29.747;MAF_USDA=24.118
NC_035083.1	31711110	.	G	A	.	.	MAF_USDA=4.167
NC_035083.1	31711227	.	G	A	.	.	MAF_USDA=4.167
NC_035083.1	31711420	.	G	T	.	.	MAF_USDA=9.836
NC_035083.1	31711544	.	G	T	.	.	MAF_USDA=2.083
NC_035083.1	31711548	.	A	G	.	.	MAF_INRAE=12.658;MAF_USDA=10.588
NC_035083.1	31711691	.	G	C	.	.	MAF_USDA=4.098
NC_035083.1	31711880	.	C	T	.	.	MAF_INRAE=8.228;MAF_USDA=9.412
NC_035083.1	31711930	.	C	T	.	.	MAF_USDA=1.639
NC_035083.1	31712067	.	T	A	.	.	MAF_USDA=4.167
NC_035083.1	31712130	.	T	C	.	.	MAF_USDA=2.941
NC_035083.1	31712297	.	C	T	.	.	MAF_USDA=9.483
NC_035083.1	31712326	.	C	A	.	.	MAF_INRAE=15.0;MAF_USDA=12.195
NC_035083.1	31712328	.	T	C	.	.	MAF_USDA=4.167
NC_035083.1	31712352	.	T	G	.	.	MAF_USDA=1.724
NC_035083.1	31712510	.	T	G	.	.	MAF_INRAE=29.114;MAF_USDA=21.176
NC_035083.1	31712874	.	C	A	.	.	MAF_USDA=9.016
NC_035083.1	31712884	.	G	C	.	.	MAF_USDA=4.918
NC_035083.1	31712974	.	G	T	.	.	MAF_USDA=7.059
NC_035083.1	31713007	.	C	T	.	.	MAF_USDA=4.167
NC_035083.1	31713080	.	G	A	.	.	MAF_INRAE=5.263;MAF_USDA=10.241
NC_035083.1	31713081	.	A	G	.	.	MAF_USDA=10.241
NC_035083.1	31713206	.	T	A	.	.	MAF_USDA=9.016
NC_035083.1	31713253	.	A	G	.	.	MAF_USDA=2.459
NC_035083.1	31713286	.	G	A	.	.	MAF_USDA=3.279
NC_035083.1	31713369	.	G	A	.	.	MAF_USDA=4.167
NC_035083.1	31713370	.	C	G	.	.	MAF_USDA=4.167
NC_035083.1	31713371	.	A	C	.	.	MAF_INRAE=5.263
NC_035083.1	31713399	.	T	A	.	.	MAF_USDA=5.294
NC_035083.1	31713425	.	G	A	.	.	MAF_USDA=4.167
NC_035083.1	31713470	.	G	C	.	.	MAF_USDA=4.118
NC_035083.1	31713484	.	A	G	.	.	MAF_INRAE=17.089;MAF_USDA=9.412
NC_035083.1	31713618	.	G	T	.	.	MAF_USDA=2.459
NC_035083.1	31713624	.	G	A	.	.	MAF_USDA=2.459
NC_035083.1	31713680	.	G	C	.	.	MAF_INRAE=5.063;MAF_USDA=5.738
NC_035083.1	31713746	.	A	G	.	.	MAF_USDA=1.639
NC_035083.1	31713770	.	G	A	.	.	MAF_INRAE=12.658;MAF_USDA=12.353
NC_035083.1	31713881	.	G	A	.	.	MAF_USDA=5.294
NC_035083.1	31714055	.	A	C	.	.	MAF_USDA=1.639
NC_035083.1	31714084	.	G	A	.	.	MAF_USDA=2.459
NC_035083.1	31714119	.	T	A	.	.	MAF_INRAE=5.263;MAF_USDA=8.197
NC_035083.1	31714247	.	G	T	.	.	MAF_INRAE=26.582;MAF_USDA=2.459
NC_035083.1	31714260	.	G	A	.	.	MAF_INRAE=27.215;MAF_USDA=25.294
NC_035083.1	31714505	.	G	T	.	.	MAF_INRAE=17.089;MAF_USDA=10.0
NC_035083.1	31714527	.	A	C	.	.	MAF_USDA=2.083
NC_035083.1	31714673	.	C	T	.	.	MAF_INRAE=16.456;MAF_USDA=11.765
NC_035083.1	31714741	.	G	T	.	.	MAF_INRAE=12.025;MAF_USDA=10.588
NC_035083.1	31714747	.	A	C	.	.	MAF_USDA=27.083
NC_035083.1	31714748	.	G	T	.	.	MAF_USDA=27.083
NC_035083.1	31714749	.	C	T	.	.	MAF_USDA=27.083
NC_035083.1	31714756	.	A	T	.	.	MAF_USDA=27.083
NC_035083.1	31714770	.	C	T	.	.	MAF_INRAE=6.329;MAF_USDA=10.588
NC_035083.1	31714838	.	A	T	.	.	MAF_INRAE=17.089;MAF_USDA=10.588
NC_035083.1	31714972	.	A	G	.	.	MAF_USDA=4.167
NC_035083.1	31715062	.	G	A	.	.	MAF_USDA=4.118
NC_035083.1	31715070	.	G	T	.	.	MAF_USDA=2.083
NC_035083.1	31715072	.	T	A	.	.	MAF_USDA=2.083
NC_035083.1	31715076	.	C	T	.	.	MAF_INRAE=17.089;MAF_USDA=10.588
NC_035083.1	31715151	.	T	G	.	.	MAF_USDA=13.115
NC_035083.1	31715198	.	G	A	.	.	MAF_INRAE=5.0;MAF_USDA=10.0
NC_035083.1	31715228	.	C	T	.	.	MAF_INRAE=8.861
NC_035083.1	31715368	.	G	A	.	.	MAF_INRAE=5.0;MAF_USDA=10.0
NC_035083.1	31715415	.	T	C	.	.	MAF_INRAE=29.747;MAF_USDA=22.941
NC_035083.1	31715447	.	G	A	.	.	MAF_USDA=4.918
NC_035083.1	31715456	.	A	T	.	.	MAF_INRAE=16.456;MAF_USDA=10.588
NC_035083.1	31715483	.	G	A	.	.	MAF_USDA=9.836
NC_035083.1	31715829	.	G	C	.	.	MAF_INRAE=12.658;MAF_USDA=11.176
NC_035083.1	31715892	.	T	G	.	.	MAF_INRAE=29.747;MAF_USDA=22.941
NC_035083.1	31715953	.	G	A	.	.	MAF_USDA=2.459
NC_035083.1	31716109	.	A	C	.	.	MAF_INRAE=23.418;MAF_USDA=24.118
NC_035083.1	31716129	.	G	A	.	.	MAF_INRAE=5.696;MAF_USDA=13.529
NC_035083.1	31716163	.	T	G	.	.	MAF_INRAE=36.076;MAF_USDA=40.588
NC_035083.1	31716219	.	G	A	.	.	MAF_INRAE=5.0;MAF_USDA=10.0
NC_035083.1	31716368	.	T	C	.	.	MAF_INRAE=8.861
NC_035083.1	31716407	.	C	T	.	.	MAF_USDA=3.279
NC_035083.1	31716414	.	G	T	.	.	MAF_USDA=4.118
NC_035083.1	31716471	.	C	A	.	.	MAF_INRAE=10.0
NC_035083.1	31716514	.	G	T	.	.	MAF_USDA=1.639
NC_035083.1	31716589	.	C	A	.	.	MAF_INRAE=5.063;MAF_USDA=18.235
NC_035083.1	31716591	.	T	G	.	.	MAF_USDA=1.765
NC_035083.1	31716608	.	G	T	.	.	MAF_INRAE=8.861;MAF_USDA=1.639
NC_035083.1	31716631	.	G	A	.	.	MAF_USDA=4.167
NC_035083.1	31716832	.	C	A	.	.	MAF_USDA=3.279
NC_035083.1	31717061	.	T	G	.	.	MAF_USDA=2.459
NC_035083.1	31717093	.	T	A	.	.	MAF_USDA=4.118
NC_035083.1	31717104	.	T	A	.	.	MAF_INRAE=5.696;MAF_USDA=10.0
NC_035083.1	31717138	.	C	A	.	.	MAF_INRAE=6.329;MAF_USDA=13.529
NC_035083.1	31717293	.	C	A	.	.	MAF_USDA=5.294
NC_035083.1	31717331	.	C	T	.	.	MAF_INRAE=17.089;MAF_USDA=10.588
NC_035083.1	31717426	.	A	T	.	.	MAF_INRAE=13.291
NC_035083.1	31717466	.	A	G	.	.	MAF_USDA=13.115
NC_035083.1	31717502	.	T	A	.	.	MAF_INRAE=44.304;MAF_USDA=50.0
NC_035083.1	31717629	.	G	T	.	.	MAF_USDA=4.098
NC_035083.1	31717707	.	C	A	.	.	MAF_INRAE=5.696;MAF_USDA=1.765
NC_035083.1	31717773	.	C	T	.	.	MAF_INRAE=18.987;MAF_USDA=8.197
NC_035083.1	31717835	.	C	A	.	.	MAF_USDA=4.167
NC_035083.1	31717843	.	C	T	.	.	MAF_USDA=4.167
NC_035083.1	31717913	.	T	G	.	.	MAF_USDA=2.941
NC_035083.1	31717929	.	T	C	.	.	MAF_INRAE=8.861
NC_035083.1	31718048	.	G	A	.	.	MAF_INRAE=5.0;MAF_USDA=10.0
NC_035083.1	31718124	.	C	A	.	.	MAF_INRAE=28.481;MAF_USDA=45.882
NC_035083.1	31718158	.	T	A	.	.	MAF_USDA=2.941
NC_035083.1	31718240	.	C	T	.	.	MAF_INRAE=8.228;MAF_USDA=11.765
NC_035083.1	31718272	.	G	T	.	.	MAF_USDA=4.118
NC_035083.1	31718385	.	C	T	.	.	MAF_INRAE=5.696
NC_035083.1	31718403	.	C	T	.	.	MAF_INRAE=5.696;MAF_USDA=10.0
NC_035083.1	31718439	.	G	A	.	.	MAF_INRAE=5.696;MAF_USDA=10.0
NC_035083.1	31718445	.	C	A	.	.	MAF_USDA=4.118
NC_035083.1	31718470	.	C	T	.	.	MAF_INRAE=27.848;MAF_USDA=45.294
NC_035083.1	31718522	.	A	G	.	.	MAF_USDA=4.118
NC_035083.1	31718591	.	T	A	.	.	MAF_INRAE=17.089;MAF_USDA=10.588
NC_035083.1	31718592	.	G	A	.	.	MAF_INRAE=19.167;MAF_USDA=10.588
NC_035083.1	31718628	.	C	G	.	.	MAF_INRAE=26.582;MAF_USDA=2.459
NC_035083.1	31718645	.	G	T	.	.	MAF_INRAE=8.861
NC_035083.1	31718647	.	A	C	.	.	MAF_USDA=4.167
NC_035083.1	31718688	.	G	T	.	.	MAF_USDA=2.941
NC_035083.1	31718739	.	G	A	.	.	MAF_USDA=2.941
NC_035083.1	31718786	.	G	T	.	.	MAF_USDA=5.294
NC_035083.1	31718813	.	G	A	.	.	MAF_USDA=1.639
NC_035083.1	31718860	.	T	C	.	.	MAF_USDA=2.459
NC_035083.1	31718862	.	G	T	.	.	MAF_USDA=4.167
NC_035083.1	31718864	.	A	G	.	.	MAF_USDA=2.941
NC_035083.1	31718897	.	A	G	.	.	MAF_INRAE=8.228;MAF_USDA=11.765
NC_035083.1	31718975	.	G	T	.	.	MAF_INRAE=8.861
NC_035083.1	31718984	.	C	T	.	.	MAF_INRAE=8.861
NC_035083.1	31718985	.	C	T	.	.	MAF_INRAE=5.0;MAF_USDA=10.0
NC_035083.1	31719037	.	G	A	.	.	MAF_INRAE=13.924;MAF_USDA=22.941
NC_035083.1	31719098	.	G	T	.	.	MAF_INRAE=5.696;MAF_USDA=10.588
NC_035083.1	31719099	.	C	T	.	.	MAF_INRAE=2.5;MAF_USDA=10.588
NC_035083.1	31719100	.	A	C	.	.	MAF_USDA=13.934
NC_035083.1	31719123	.	C	T	.	.	MAF_USDA=4.118
NC_035083.1	31719302	.	G	C	.	.	MAF_USDA=13.934
NC_035083.1	31719307	.	G	A	.	.	MAF_INRAE=27.215;MAF_USDA=10.656
NC_035083.1	31719343	.	C	T	.	.	MAF_USDA=6.557
NC_035083.1	31719362	.	C	T	.	.	MAF_USDA=3.279
NC_035083.1	31719381	.	A	T	.	.	MAF_USDA=23.77
NC_035083.1	31719438	.	C	T	.	.	MAF_USDA=2.459
NC_035083.1	31719465	.	C	T	.	.	MAF_USDA=2.459
NC_035083.1	31719499	.	A	T	.	.	MAF_USDA=4.167
NC_035083.1	31719539	.	A	G	.	.	MAF_INRAE=5.263;MAF_USDA=3.279
NC_035083.1	31719744	.	T	A	.	.	MAF_INRAE=18.987;MAF_USDA=6.471
NC_035083.1	31719792	.	G	A	.	.	MAF_INRAE=5.0;MAF_USDA=10.0
NC_035083.1	31719796	.	G	T	.	.	MAF_INRAE=8.228;MAF_USDA=11.765
NC_035083.1	31719826	.	G	T	.	.	MAF_USDA=2.941
NC_035083.1	31719853	.	G	A	.	.	MAF_USDA=2.941
NC_035083.1	31720024	.	A	G	.	.	MAF_USDA=4.167
NC_035083.1	31720187	.	C	A	.	.	MAF_USDA=5.294
NC_035083.1	31720325	.	G	A	.	.	MAF_INRAE=4.43
NC_035083.1	31720456	.	C	T	.	.	MAF_USDA=2.459
NC_035083.1	31720459	.	C	T	.	.	MAF_USDA=10.656
NC_035083.1	31720525	.	G	T	.	.	MAF_INRAE=5.696;MAF_USDA=10.588
NC_035083.1	31720546	.	G	T	.	.	MAF_USDA=1.639
NC_035083.1	31720677	.	T	C	.	.	MAF_INRAE=8.861
NC_035083.1	31720735	.	C	A	.	.	MAF_INRAE=25.949;MAF_USDA=2.459
NC_035083.1	31720775	.	C	A	.	.	MAF_USDA=1.639
NC_035083.1	31720785	.	C	A	.	.	MAF_USDA=2.941
NC_035083.1	31720852	.	T	C	.	.	MAF_INRAE=28.481;MAF_USDA=43.529
NC_035083.1	31720926	.	C	A	.	.	MAF_USDA=1.639
NC_035083.1	31721263	.	T	G	.	.	MAF_USDA=5.738
NC_035083.1	31721268	.	C	T	.	.	MAF_INRAE=8.861
NC_035083.1	31721306	.	C	A	.	.	MAF_INRAE=5.0;MAF_USDA=10.0
NC_035083.1	31721323	.	G	A	.	.	MAF_INRAE=8.861
NC_035083.1	31721507	.	G	A	.	.	MAF_USDA=5.738
NC_035083.1	31721732	.	G	A	.	.	MAF_USDA=1.765
NC_035083.1	31721994	.	C	A	.	.	MAF_INRAE=18.987;MAF_USDA=8.197
NC_035083.1	31722011	.	A	G	.	.	MAF_INRAE=5.0;MAF_USDA=10.0
NC_035083.1	31722047	.	C	A	.	.	MAF_USDA=1.639
NC_035083.1	31722062	.	G	T	.	.	MAF_INRAE=5.0;MAF_USDA=10.0
NC_035083.1	31722171	.	C	T	.	.	MAF_INRAE=5.696;MAF_USDA=10.0
NC_035083.1	31722264	.	C	A	.	.	MAF_INRAE=8.861
NC_035083.1	31722295	.	G	A	.	.	MAF_INRAE=5.263;MAF_USDA=13.115
NC_035083.1	31722322	.	T	A	.	.	MAF_USDA=2.941
NC_035083.1	31722380	.	G	T	.	.	MAF_USDA=4.118
NC_035083.1	31722425	.	G	T	.	.	MAF_INRAE=5.0;MAF_USDA=9.412
NC_035083.1	31722445	.	T	C	.	.	MAF_INRAE=8.228
NC_035083.1	31722573	.	C	A	.	.	MAF_INRAE=18.987;MAF_USDA=5.357
NC_035083.1	31722732	.	C	T	.	.	MAF_INRAE=13.291
NC_035083.1	31722808	.	G	T	.	.	MAF_USDA=1.639
NC_035083.1	31722811	.	T	G	.	.	MAF_USDA=2.459
NC_035083.1	31722947	.	A	T	.	.	MAF_INRAE=5.0;MAF_USDA=10.0
NC_035083.1	31723035	.	T	C	.	.	MAF_USDA=21.311
NC_035083.1	31723070	.	C	G	.	.	MAF_INRAE=5.0;MAF_USDA=4.167
NC_035083.1	31723079	.	G	A	.	.	MAF_INRAE=13.924;MAF_USDA=21.765
NC_035083.1	31723193	.	A	C	.	.	MAF_USDA=2.459
NC_035083.1	31723278	.	C	T	.	.	MAF_INRAE=17.089;MAF_USDA=11.176
NC_035083.1	31723314	.	G	A	.	.	MAF_USDA=4.918
NC_035083.1	31723315	.	G	A	.	.	MAF_USDA=4.918
NC_035083.1	31723321	.	A	G	.	.	MAF_INRAE=13.924;MAF_USDA=22.353
NC_035083.1	31723356	.	A	G	.	.	MAF_USDA=1.639
NC_035083.1	31723409	.	A	C	.	.	MAF_INRAE=8.228;MAF_USDA=10.0
NC_035083.1	31723551	.	T	A	.	.	MAF_USDA=4.098
NC_035083.1	31723658	.	T	A	.	.	MAF_INRAE=6.667;MAF_USDA=9.524
NC_035083.1	31723760	.	G	T	.	.	MAF_INRAE=13.924;MAF_USDA=21.765
NC_035083.1	31723789	.	G	C	.	.	MAF_INRAE=5.263;MAF_USDA=12.295
NC_035083.1	31723833	.	T	G	.	.	MAF_USDA=46.471
NC_035083.1	31723866	.	T	C	.	.	MAF_INRAE=25.949;MAF_USDA=2.459
NC_035083.1	31723936	.	C	G	.	.	MAF_USDA=1.639
NC_035083.1	31723938	.	C	T	.	.	MAF_USDA=2.941
NC_035083.1	31724005	.	C	T	.	.	MAF_USDA=4.098
NC_035083.1	31724136	.	T	C	.	.	MAF_INRAE=8.861
NC_035083.1	31724226	.	C	A	.	.	MAF_INRAE=8.861;MAF_USDA=13.529
NC_035083.1	31724600	.	C	T	.	.	MAF_INRAE=8.861
NC_035083.1	31724830	.	A	T	.	.	MAF_INRAE=21.053;MAF_USDA=9.412
NC_035083.1	31724874	.	T	A	.	.	MAF_USDA=2.941
NC_035083.1	31725140	.	T	C	.	.	MAF_USDA=1.639
NC_035083.1	31725175	.	A	G	.	.	MAF_USDA=7.5
NC_035083.1	31725410	.	A	T	.	.	MAF_INRAE=13.924;MAF_USDA=21.176
NC_035083.1	31725445	.	C	A	.	.	MAF_USDA=2.459
NC_035083.1	31725468	.	AC	AA	.	.	MAF_USDA=27.083
NC_035083.1	31725473	.	T	A	.	.	MAF_INRAE=5.0
NC_035083.1	31725482	.	A	T	.	.	MAF_INRAE=5.696;MAF_USDA=4.098
NC_035083.1	31725581	.	G	A	.	.	MAF_USDA=4.098
NC_035083.1	31725669	.	A	G	.	.	MAF_USDA=15.294
NC_035083.1	31726216	.	G	A	.	.	MAF_INRAE=5.0;MAF_USDA=10.0
NC_035083.1	31726229	.	C	A	.	.	MAF_USDA=2.459
NC_035083.1	31726323	.	A	C	.	.	MAF_INRAE=23.418;MAF_USDA=30.0
NC_035083.1	31726327	.	G	T	.	.	MAF_INRAE=17.5;MAF_USDA=30.0
NC_035083.1	31726369	.	C	T	.	.	MAF_USDA=2.941
NC_035083.1	31726482	.	C	A	.	.	MAF_USDA=4.918
NC_035083.1	31726517	.	C	T	.	.	MAF_INRAE=5.0;MAF_USDA=10.0
NC_035083.1	31726656	.	G	A	.	.	MAF_INRAE=35.443;MAF_USDA=8.824
NC_035083.1	31726743	.	G	T	.	.	MAF_USDA=2.941
NC_035083.1	31726873	.	A	G	.	.	MAF_INRAE=5.263;MAF_USDA=13.934
NC_035083.1	31726947	.	T	A	.	.	MAF_USDA=5.294
NC_035083.1	31726959	.	C	A	.	.	MAF_USDA=2.459
NC_035083.1	31727055	.	C	T	.	.	MAF_USDA=2.941
NC_035083.1	31727081	.	C	G	.	.	MAF_USDA=1.639
NC_035083.1	31727159	.	A	G	.	.	MAF_USDA=2.941
NC_035083.1	31727221	.	A	G	.	.	MAF_INRAE=1.667
NC_035083.1	31727239	.	T	C	.	.	MAF_INRAE=1.667
NC_035083.1	31727289	.	A	C	.	.	MAF_USDA=2.941
NC_035083.1	31727295	.	G	A	.	.	MAF_INRAE=1.667
NC_035083.1	31727302	.	T	C	.	.	MAF_INRAE=10.127;MAF_USDA=1.765
NC_035083.1	31727410	.	A	G	.	.	MAF_INRAE=27.215;MAF_USDA=35.882
NC_035083.1	31727429	.	A	C	.	.	MAF_USDA=4.118
NC_035083.1	31727530	.	A	G	.	.	MAF_USDA=4.098
NC_035083.1	31727568	.	A	G	.	.	MAF_USDA=4.098
NC_035083.1	31727569	.	C	T	.	.	MAF_USDA=4.098
NC_035083.1	31727599	.	C	T	.	.	MAF_INRAE=2.5;MAF_USDA=11.176
NC_035083.1	31727620	.	C	A	.	.	MAF_USDA=3.529
NC_035083.1	31727668	.	G	T	.	.	MAF_INRAE=8.861
NC_035083.1	31727686	.	G	A	.	.	MAF_USDA=4.118
NC_035083.1	31727822	.	T	C	.	.	MAF_USDA=5.294
NC_035083.1	31728060	.	C	T	.	.	MAF_USDA=2.941
NC_035083.1	31728110	.	A	C	.	.	MAF_INRAE=5.0;MAF_USDA=10.0
NC_035083.1	31728253	.	G	T	.	.	MAF_USDA=2.459
NC_035083.1	31728290	.	T	A	.	.	MAF_USDA=2.459
NC_035083.1	31728303	.	A	T	.	.	MAF_USDA=2.459
NC_035083.1	31728314	.	G	A	.	.	MAF_USDA=2.459
NC_035083.1	31728343	.	T	A	.	.	MAF_INRAE=17.089;MAF_USDA=28.235
NC_035083.1	31728564	.	A	G	.	.	MAF_INRAE=5.263;MAF_USDA=3.279
NC_035083.1	31728573	.	A	G	.	.	MAF_USDA=5.294
NC_035083.1	31728595	.	C	A	.	.	MAF_USDA=3.529
NC_035083.1	31728656	.	C	T	.	.	MAF_USDA=2.083
NC_035083.1	31728724	.	C	A	.	.	MAF_USDA=2.459
NC_035083.1	31728904	.	CCCCTCCACCCTCCAC	CCCCTCCACCCTCCAT	.	.	MAF_USDA=33.333
NC_035083.1	31728919	.	C	T	.	.	MAF_INRAE=5.833
NC_035083.1	31729636	.	T	C	.	.	MAF_INRAE=15.789;MAF_USDA=9.146
NC_035083.1	31729644	.	G	A	.	.	MAF_USDA=1.724
NC_035083.1	31729645	.	A	C	.	.	MAF_USDA=1.695
NC_035083.1	31729674	.	T	C	.	.	MAF_USDA=2.941
NC_035083.1	31729798	.	T	A	.	.	MAF_INRAE=13.333;MAF_USDA=4.167
NC_035083.1	31729882	.	G	A	.	.	MAF_INRAE=8.861
NC_035083.1	31729895	.	A	T	.	.	MAF_INRAE=17.089;MAF_USDA=10.588
NC_035083.1	31729904	.	G	T	.	.	MAF_USDA=7.377
NC_035083.1	31730096	.	C	A	.	.	MAF_USDA=4.918
NC_035083.1	31730230	.	G	T	.	.	MAF_USDA=3.279
NC_035083.1	31730252	.	T	A	.	.	MAF_INRAE=5.696;MAF_USDA=10.588
NC_035083.1	31730256	.	C	T	.	.	MAF_INRAE=10.833;MAF_USDA=33.529
NC_035083.1	31730414	.	G	T	.	.	MAF_USDA=1.639
NC_035083.1	31730530	.	T	G	.	.	MAF_INRAE=5.696;MAF_USDA=10.0
NC_035083.1	31730616	.	C	T	.	.	MAF_USDA=5.294
NC_035083.1	31730685	.	A	G	.	.	MAF_USDA=13.115
NC_035083.1	31730729	.	A	T	.	.	MAF_INRAE=35.443;MAF_USDA=12.295
NC_035083.1	31730782	.	C	A	.	.	MAF_INRAE=8.228;MAF_USDA=10.0
NC_035083.1	31730800	.	T	G	.	.	MAF_INRAE=25.949;MAF_USDA=2.459
NC_035083.1	31730803	.	C	T	.	.	MAF_INRAE=9.494
NC_035083.1	31730831	.	C	A	.	.	MAF_INRAE=26.582;MAF_USDA=37.059
NC_035083.1	31731088	.	A	G	.	.	MAF_INRAE=27.848;MAF_USDA=45.882
NC_035083.1	31731090	.	G	C	.	.	MAF_USDA=3.279
NC_035083.1	31731131	.	A	T	.	.	MAF_USDA=2.941
NC_035083.1	31731143	.	C	A	.	.	MAF_USDA=3.279
NC_035083.1	31731144	.	C	T	.	.	MAF_INRAE=17.722;MAF_USDA=33.529
NC_035083.1	31731224	.	A	G	.	.	MAF_INRAE=5.0;MAF_USDA=10.0
NC_035083.1	31731261	.	G	A	.	.	MAF_INRAE=17.089;MAF_USDA=10.588
NC_035083.1	31731351	.	G	T	.	.	MAF_USDA=2.941
NC_035083.1	31731478	.	C	A	.	.	MAF_USDA=13.934
NC_035083.1	31731624	.	C	T	.	.	MAF_USDA=1.639
NC_035083.1	31731928	.	G	A	.	.	MAF_INRAE=5.263;MAF_USDA=12.295
NC_035083.1	31731932	.	C	A	.	.	MAF_USDA=3.279
NC_035083.1	31731958	.	G	T	.	.	MAF_USDA=4.098
NC_035083.1	31731981	.	C	T	.	.	MAF_INRAE=18.987;MAF_USDA=6.471
NC_035083.1	31732092	.	G	A	.	.	MAF_INRAE=5.696;MAF_USDA=1.765
NC_035083.1	31732222	.	G	T	.	.	MAF_INRAE=5.696;MAF_USDA=5.738
NC_035083.1	31732229	.	G	A	.	.	MAF_USDA=2.941
NC_035083.1	31732235	.	G	A	.	.	MAF_INRAE=35.443;MAF_USDA=12.295
NC_035083.1	31732363	.	C	T	.	.	MAF_USDA=2.941
NC_035083.1	31732569	.	A	C	.	.	MAF_USDA=5.738
NC_035083.1	31732605	.	G	A	.	.	MAF_INRAE=8.228;MAF_USDA=10.0
NC_035083.1	31732659	.	T	A	.	.	MAF_USDA=3.279
NC_035083.1	31732681	.	C	T	.	.	MAF_USDA=2.941
NC_035083.1	31732727	.	G	T	.	.	MAF_INRAE=5.263;MAF_USDA=11.475
NC_035083.1	31732977	.	G	A	.	.	MAF_USDA=2.941
NC_035083.1	31733016	.	C	T	.	.	MAF_USDA=2.941
NC_035083.1	31733112	.	A	G	.	.	MAF_USDA=2.459
NC_035083.1	31733116	.	T	G	.	.	MAF_INRAE=28.481;MAF_USDA=46.471
NC_035083.1	31733169	.	C	A	.	.	MAF_USDA=4.098
NC_035083.1	31733179	.	A	C	.	.	MAF_INRAE=26.582;MAF_USDA=34.118
NC_035083.1	31733267	.	C	T	.	.	MAF_INRAE=12.658;MAF_USDA=11.31
NC_035083.1	31733441	.	A	T	.	.	MAF_USDA=2.459
NC_035083.1	31733468	.	A	T	.	.	MAF_INRAE=5.263;MAF_USDA=11.475
NC_035083.1	31733522	.	A	C	.	.	MAF_INRAE=8.861
NC_035083.1	31733579	.	T	A	.	.	MAF_USDA=2.941
NC_035083.1	31733580	.	T	C	.	.	MAF_USDA=2.941
NC_035083.1	31733597	.	A	G	.	.	MAF_USDA=2.941
NC_035083.1	31733639	.	C	T	.	.	MAF_USDA=2.941
NC_035083.1	31733648	.	A	G	.	.	MAF_USDA=2.459
NC_035083.1	31733650	.	C	A	.	.	MAF_USDA=5.738
NC_035083.1	31733930	.	T	A	.	.	MAF_INRAE=5.696;MAF_USDA=9.412
NC_035083.1	31733937	.	A	C	.	.	MAF_USDA=2.941
NC_035083.1	31734094	.	G	T	.	.	MAF_USDA=6.25
NC_035083.1	31734172	.	G	A	.	.	MAF_USDA=7.377
NC_035083.1	31734217	.	G	A	.	.	MAF_INRAE=8.228;MAF_USDA=12.941
NC_035083.1	31734269	.	G	C	.	.	MAF_INRAE=27.848;MAF_USDA=37.059
NC_035083.1	31734565	.	G	A	.	.	MAF_INRAE=12.658;MAF_USDA=10.588
NC_035083.1	31734584	.	G	A	.	.	MAF_USDA=7.377
NC_035083.1	31734598	.	G	T	.	.	MAF_USDA=2.941
NC_035083.1	31734696	.	C	T	.	.	MAF_USDA=6.25
NC_035083.1	31734742	.	A	C	.	.	MAF_USDA=4.918
NC_035083.1	31734753	.	C	T	.	.	MAF_INRAE=18.354;MAF_USDA=7.059
NC_035083.1	31734922	.	G	A	.	.	MAF_USDA=5.294
NC_035083.1	31735008	.	G	T	.	.	MAF_INRAE=8.228;MAF_USDA=12.353
NC_035083.1	31735025	.	T	G	.	.	MAF_INRAE=36.709;MAF_USDA=12.295
NC_035083.1	31735056	.	C	A	.	.	MAF_INRAE=17.089;MAF_USDA=10.588
NC_035083.1	31735128	.	C	T	.	.	MAF_USDA=3.529
NC_035083.1	31735129	.	A	G	.	.	MAF_USDA=20.492
NC_035083.1	31735173	.	G	A	.	.	MAF_USDA=13.934
NC_035083.1	31735222	.	G	A	.	.	MAF_INRAE=8.861;MAF_USDA=12.941
NC_035083.1	31735267	.	G	C	.	.	MAF_INRAE=29.114;MAF_USDA=44.706
NC_035083.1	31735281	.	T	A	.	.	MAF_INRAE=19.167;MAF_USDA=18.75
NC_035083.1	31735282	.	A	C	.	.	MAF_USDA=4.167
NC_035083.1	31735283	.	C	A	.	.	MAF_INRAE=19.167;MAF_USDA=18.75
NC_035083.1	31735521	.	T	C	.	.	MAF_INRAE=8.861
NC_035083.1	31735564	.	CATTTTACTCG	CATTTTACTCA	.	.	MAF_USDA=4.167
NC_035083.1	31735697	.	A	G	.	.	MAF_INRAE=28.481;MAF_USDA=45.294
NC_035083.1	31735862	.	G	C	.	.	MAF_INRAE=25.949;MAF_USDA=34.118
NC_035083.1	31735864	.	G	A	.	.	MAF_INRAE=20.833;MAF_USDA=34.118
NC_035083.1	31735871	.	G	C	.	.	MAF_USDA=4.118
NC_035083.1	31735876	.	T	C	.	.	MAF_INRAE=26.582;MAF_USDA=37.059
NC_035083.1	31735877	.	G	A	.	.	MAF_INRAE=2.5;MAF_USDA=11.176
NC_035083.1	31736179	.	T	C	.	.	MAF_USDA=2.941
NC_035083.1	31736331	.	C	A	.	.	MAF_INRAE=18.987;MAF_USDA=10.0
NC_035083.1	31736383	.	T	A	.	.	MAF_USDA=3.279
NC_035083.1	31736420	.	G	T	.	.	MAF_INRAE=5.263;MAF_USDA=12.295
NC_035083.1	31736538	.	T	A	.	.	MAF_USDA=2.941
NC_035083.1	31736590	.	G	T	.	.	MAF_USDA=5.738
NC_035083.1	31736682	.	G	T	.	.	MAF_INRAE=5.263;MAF_USDA=12.295
NC_035083.1	31736785	.	G	T	.	.	MAF_USDA=2.083
NC_035083.1	31736930	.	A	T	.	.	MAF_USDA=2.976
NC_035083.1	31736952	.	G	T	.	.	MAF_USDA=10.656
NC_035083.1	31737002	.	G	A	.	.	MAF_USDA=6.471
NC_035083.1	31737041	.	G	T	.	.	MAF_INRAE=5.263;MAF_USDA=13.115
NC_035083.1	31737131	.	A	G	.	.	MAF_USDA=2.941
NC_035083.1	31737189	.	C	T	.	.	MAF_USDA=4.118
NC_035083.1	31737455	.	C	A	.	.	MAF_USDA=2.353
NC_035083.1	31737546	.	A	C	.	.	MAF_USDA=6.25
NC_035083.1	31737598	.	C	A	.	.	MAF_USDA=7.647
NC_035083.1	31737603	.	G	C	.	.	MAF_USDA=11.765
NC_035083.1	31737676	.	G	A	.	.	MAF_USDA=7.647
NC_035083.1	31737770	.	C	T	.	.	MAF_USDA=4.918
NC_035083.1	31737775	.	G	A	.	.	MAF_USDA=1.639
NC_035083.1	31737817	.	G	A	.	.	MAF_USDA=7.143
NC_035083.1	31737828	.	G	A	.	.	MAF_INRAE=5.263;MAF_USDA=11.475
NC_035083.1	31737918	.	G	A	.	.	MAF_INRAE=5.263;MAF_USDA=12.295
NC_035083.1	31737919	.	G	T	.	.	MAF_USDA=12.295
NC_035083.1	31737942	.	T	C	.	.	MAF_USDA=5.882
NC_035083.1	31737964	.	G	A	.	.	MAF_INRAE=47.368;MAF_USDA=47.059
NC_035083.1	31737977	.	G	A	.	.	MAF_USDA=2.941
NC_035083.1	31738004	.	G	A	.	.	MAF_INRAE=5.263;MAF_USDA=11.475
NC_035083.1	31738136	.	C	T	.	.	MAF_USDA=6.25
NC_035083.1	31738152	.	C	T	.	.	MAF_USDA=6.25
NC_035083.1	31738301	.	C	T	.	.	MAF_USDA=4.918
NC_035083.1	31738318	.	C	T	.	.	MAF_INRAE=46.835;MAF_USDA=44.706
NC_035083.1	31738453	.	G	A	.	.	MAF_INRAE=5.263;MAF_USDA=11.475
NC_035083.1	31738480	.	G	A	.	.	MAF_USDA=2.941
NC_035083.1	31738506	.	C	A	.	.	MAF_INRAE=7.595;MAF_USDA=17.059
NC_035083.1	31738602	.	C	T	.	.	MAF_USDA=5.882
NC_035083.1	31738697	.	T	C	.	.	MAF_USDA=8.235
NC_035083.1	31738747	.	C	G	.	.	MAF_USDA=3.279
NC_035083.1	31738748	.	T	A	.	.	MAF_USDA=3.279
NC_035083.1	31738749	.	G	T	.	.	MAF_USDA=3.279
NC_035083.1	31738900	.	C	T	.	.	MAF_USDA=2.941
NC_035083.1	31738995	.	T	A	.	.	MAF_USDA=2.941
NC_035083.1	31739050	.	G	C	.	.	MAF_INRAE=39.873;MAF_USDA=20.492
NC_035083.1	31739098	.	C	T	.	.	MAF_USDA=2.941
NC_035083.1	31739185	.	G	A	.	.	MAF_USDA=1.639
NC_035083.1	31739241	.	G	A	.	.	MAF_USDA=3.279
NC_035083.1	31739246	.	G	C	.	.	MAF_USDA=4.118
NC_035083.1	31739300	.	G	A	.	.	MAF_INRAE=19.62;MAF_USDA=11.176
NC_035083.1	31739401	.	C	T	.	.	MAF_USDA=2.353
NC_035083.1	31739488	.	G	A	.	.	MAF_USDA=2.941
NC_035083.1	31739544	.	A	G	.	.	MAF_USDA=15.574
NC_035083.1	31739564	.	C	A	.	.	MAF_USDA=4.918
NC_035083.1	31739681	.	G	A	.	.	MAF_USDA=2.459
NC_035083.1	31739732	.	G	A	.	.	MAF_USDA=2.941
NC_035083.1	31739887	.	C	A	.	.	MAF_INRAE=5.833;MAF_USDA=4.167
NC_035083.1	31740072	.	G	T	.	.	MAF_USDA=4.918
NC_035083.1	31740172	.	G	T	.	.	MAF_INRAE=12.658;MAF_USDA=11.176
NC_035083.1	31740174	.	A	C	.	.	MAF_USDA=1.639
NC_035083.1	31740175	.	C	A	.	.	MAF_INRAE=28.481
NC_035083.1	31740176	.	A	T	.	.	MAF_USDA=13.115
NC_035083.1	31740178	.	T	G	.	.	MAF_USDA=6.25
NC_035083.1	31740224	.	G	A	.	.	MAF_USDA=4.098
NC_035083.1	31740320	.	G	C	.	.	MAF_USDA=2.459
NC_035083.1	31740427	.	C	T	.	.	MAF_INRAE=8.861;MAF_USDA=1.639
NC_035083.1	31740472	.	C	T	.	.	MAF_INRAE=29.747;MAF_USDA=25.294
NC_035083.1	31740534	.	T	C	.	.	MAF_USDA=4.098
NC_035083.1	31740535	.	C	T	.	.	MAF_INRAE=41.139;MAF_USDA=40.0
NC_035083.1	31740624	.	C	T	.	.	MAF_INRAE=10.759;MAF_USDA=37.647
NC_035083.1	31740775	.	G	A	.	.	MAF_USDA=1.639
NC_035083.1	31740810	.	T	A	.	.	MAF_USDA=2.941
NC_035083.1	31740892	.	A	T	.	.	MAF_INRAE=35.443
NC_035083.1	31741011	.	C	A	.	.	MAF_USDA=2.941
NC_035083.1	31741038	.	A	C	.	.	MAF_USDA=1.639
NC_035083.1	31741060	.	G	A	.	.	MAF_USDA=2.459
NC_035083.1	31741126	.	T	A	.	.	MAF_USDA=3.39
NC_035083.1	31741857	.	A	G	.	.	MAF_USDA=6.557
NC_035083.1	31742329	.	C	T	.	.	MAF_INRAE=40.506;MAF_USDA=38.235
NC_035083.1	31742564	.	T	C	.	.	MAF_USDA=7.059
NC_035083.1	31742595	.	T	C	.	.	MAF_USDA=7.647
NC_035083.1	31742640	.	T	A	.	.	MAF_USDA=1.639
NC_035083.1	31742794	.	A	T	.	.	MAF_USDA=7.377
NC_035083.1	31742829	.	T	C	.	.	MAF_USDA=17.059
NC_035083.1	31742884	.	G	T	.	.	MAF_USDA=4.918
NC_035083.1	31742911	.	C	A	.	.	MAF_USDA=1.639
NC_035083.1	31742938	.	G	T	.	.	MAF_INRAE=8.861;MAF_USDA=1.639
NC_035083.1	31742970	.	C	A	.	.	MAF_USDA=1.639
NC_035083.1	31743046	.	C	A	.	.	MAF_INRAE=5.263;MAF_USDA=18.235
NC_035083.1	31743049	.	T	A	.	.	MAF_USDA=1.639
NC_035083.1	31743097	.	C	T	.	.	MAF_USDA=1.765
NC_035083.1	31743180	.	C	G	.	.	MAF_USDA=4.098
NC_035083.1	31743206	.	C	A	.	.	MAF_USDA=1.639
NC_035083.1	31743333	.	C	T	.	.	MAF_USDA=2.941
NC_035083.1	31743380	.	C	T	.	.	MAF_USDA=2.941
NC_035083.1	31743527	.	A	T	.	.	MAF_USDA=3.529
NC_035083.1	31743529	.	G	T	.	.	MAF_USDA=3.529
NC_035083.1	31743540	.	C	A	.	.	MAF_USDA=2.459
NC_035083.1	31743570	.	A	C	.	.	MAF_INRAE=17.722;MAF_USDA=43.529
NC_035083.1	31743571	.	G	T	.	.	MAF_USDA=3.529
NC_035083.1	31743681	.	T	G	.	.	MAF_INRAE=21.519;MAF_USDA=11.176
NC_035083.1	31743699	.	T	C	.	.	MAF_INRAE=18.987;MAF_USDA=47.059
NC_035083.1	31743845	.	C	T	.	.	MAF_USDA=4.118
NC_035083.1	31743901	.	G	A	.	.	MAF_INRAE=5.263
NC_035083.1	31743911	.	AA	AC	.	.	MAF_USDA=10.417
NC_035083.1	31743926	.	T	A	.	.	MAF_USDA=2.459
NC_035083.1	31743941	.	A	T	.	.	MAF_USDA=3.279
NC_035083.1	31743991	.	G	A	.	.	MAF_USDA=4.118
NC_035083.1	31744033	.	A	G	.	.	MAF_INRAE=5.263;MAF_USDA=4.918
NC_035083.1	31744140	.	C	T	.	.	MAF_USDA=4.098
NC_035083.1	31744177	.	G	A	.	.	MAF_USDA=2.353
NC_035083.1	31744178	.	C	T	.	.	MAF_USDA=2.353
NC_035083.1	31744183	.	G	A	.	.	MAF_USDA=1.639
NC_035083.1	31744197	.	G	C	.	.	MAF_USDA=2.459
NC_035083.1	31744215	.	T	A	.	.	MAF_USDA=21.765
NC_035083.1	31744302	.	G	C	.	.	MAF_INRAE=18.987;MAF_USDA=48.235
NC_035083.1	31744349	.	C	G	.	.	MAF_USDA=2.941
NC_035083.1	31744417	.	C	T	.	.	MAF_INRAE=5.263;MAF_USDA=10.656
NC_035083.1	31744451	.	C	T	.	.	MAF_USDA=2.459
NC_035083.1	31744486	.	T	C	.	.	MAF_USDA=6.25
NC_035083.1	31744505	.	G	A	.	.	MAF_USDA=6.25
NC_035083.1	31744682	.	G	A	.	.	MAF_INRAE=17.089;MAF_USDA=11.176
NC_035083.1	31744697	.	G	A	.	.	MAF_USDA=4.098
NC_035083.1	31744772	.	A	G	.	.	MAF_INRAE=18.987;MAF_USDA=48.235
NC_035083.1	31744881	.	G	T	.	.	MAF_USDA=2.459
NC_035083.1	31744888	.	T	C	.	.	MAF_INRAE=17.089;MAF_USDA=10.0
NC_035083.1	31745010	.	C	A	.	.	MAF_USDA=2.941
NC_035083.1	31745070	.	C	T	.	.	MAF_INRAE=20.886;MAF_USDA=24.706
NC_035083.1	31745100	.	C	T	.	.	MAF_INRAE=8.861
NC_035083.1	31745108	.	T	A	.	.	MAF_USDA=2.976
NC_035083.1	31745185	.	A	C	.	.	MAF_INRAE=17.722;MAF_USDA=10.588
NC_035083.1	31745339	.	G	T	.	.	MAF_USDA=4.167
NC_035083.1	31745629	.	G	A	.	.	MAF_USDA=4.918
NC_035083.1	31745635	.	A	G	.	.	MAF_INRAE=17.089;MAF_USDA=12.941
NC_035083.1	31745695	.	T	G	.	.	MAF_USDA=1.639
NC_035083.1	31745708	.	T	G	.	.	MAF_INRAE=5.063;MAF_USDA=17.647
NC_035083.1	31745709	.	T	G	.	.	MAF_USDA=3.279
NC_035083.1	31745724	.	C	A	.	.	MAF_INRAE=7.595;MAF_USDA=13.529
NC_035083.1	31745754	.	C	G	.	.	MAF_INRAE=7.595;MAF_USDA=9.412
NC_035083.1	31745891	.	C	A	.	.	MAF_INRAE=7.595;MAF_USDA=9.412
NC_035083.1	31746096	.	G	A	.	.	MAF_INRAE=17.089;MAF_USDA=11.176
NC_035083.1	31746255	.	C	T	.	.	MAF_USDA=2.941
NC_035083.1	31746476	.	G	A	.	.	MAF_INRAE=17.089;MAF_USDA=10.588
NC_035083.1	31746600	.	T	C	.	.	MAF_USDA=2.083
NC_035083.1	31746651	.	C	T	.	.	MAF_INRAE=5.0;MAF_USDA=10.588
NC_035083.1	31746654	.	T	C	.	.	MAF_USDA=17.213
NC_035083.1	31746737	.	C	T	.	.	MAF_USDA=24.118
NC_035083.1	31746844	.	G	A	.	.	MAF_INRAE=5.696;MAF_USDA=8.235
NC_035083.1	31746932	.	T	G	.	.	MAF_USDA=4.918
NC_035083.1	31746934	.	C	A	.	.	MAF_INRAE=37.342;MAF_USDA=18.824
NC_035083.1	31746947	.	T	G	.	.	MAF_USDA=17.213
NC_035083.1	31746973	.	A	G	.	.	MAF_USDA=2.941
NC_035083.1	31747019	.	C	T	.	.	MAF_USDA=4.706
NC_035083.1	31747046	.	A	C	.	.	MAF_USDA=24.706
NC_035083.1	31747061	.	C	T	.	.	MAF_INRAE=5.263;MAF_USDA=6.557
NC_035083.1	31747127	.	G	A	.	.	MAF_INRAE=7.595;MAF_USDA=15.882
NC_035083.1	31747143	.	A	G	.	.	MAF_USDA=2.459
NC_035083.1	31747216	.	C	A	.	.	MAF_INRAE=32.278;MAF_USDA=29.412
NC_035083.1	31747236	.	C	G	.	.	MAF_USDA=1.639
NC_035083.1	31747240	.	G	A	.	.	MAF_USDA=1.639
NC_035083.1	31747270	.	G	A	.	.	MAF_INRAE=17.089;MAF_USDA=10.588
NC_035083.1	31747293	.	C	T	.	.	MAF_USDA=7.647
NC_035083.1	31747325	.	T	C	.	.	MAF_INRAE=17.089;MAF_USDA=11.176
NC_035083.1	31747342	.	G	A	.	.	MAF_INRAE=8.228
NC_035083.1	31747477	.	T	C	.	.	MAF_USDA=16.393
NC_035083.1	31747522	.	C	A	.	.	MAF_INRAE=17.089;MAF_USDA=11.31
NC_035083.1	31747550	.	T	C	.	.	MAF_INRAE=32.278;MAF_USDA=27.647
NC_035083.1	31747566	.	G	A	.	.	MAF_USDA=4.918
NC_035083.1	31747595	.	G	T	.	.	MAF_USDA=1.639
NC_035083.1	31747792	.	G	A	.	.	MAF_USDA=1.639
NC_035083.1	31747814	.	A	G	.	.	MAF_INRAE=32.911;MAF_USDA=27.976
NC_035083.1	31747815	.	G	A	.	.	MAF_INRAE=32.911;MAF_USDA=47.024
NC_035083.1	31747910	.	C	A	.	.	MAF_INRAE=16.456;MAF_USDA=10.588
NC_035083.1	31748025	.	T	C	.	.	MAF_USDA=6.25
NC_035083.1	31748031	.	G	A	.	.	MAF_INRAE=5.696;MAF_USDA=12.353
NC_035083.1	31748046	.	G	T	.	.	MAF_USDA=4.098
NC_035083.1	31748110	.	T	A	.	.	MAF_USDA=24.706
NC_035083.1	31748122	.	A	G	.	.	MAF_INRAE=5.263
NC_035083.1	31748198	.	C	A	.	.	MAF_INRAE=5.263;MAF_USDA=5.738
NC_035083.1	31748209	.	A	G	.	.	MAF_USDA=2.459
NC_035083.1	31748223	.	C	T	.	.	MAF_USDA=2.941
NC_035083.1	31748224	.	C	A	.	.	MAF_USDA=2.941
NC_035083.1	31748347	.	C	T	.	.	MAF_INRAE=5.696;MAF_USDA=11.765
NC_035083.1	31748474	.	G	A	.	.	MAF_USDA=3.279
NC_035083.1	31748669	.	C	A	.	.	MAF_USDA=2.459
NC_035083.1	31748706	.	T	A	.	.	MAF_USDA=3.279
NC_035083.1	31748735	.	T	C	.	.	MAF_USDA=2.459
NC_035083.1	31748736	.	G	A	.	.	MAF_USDA=2.459
NC_035083.1	31748748	.	C	T	.	.	MAF_USDA=3.279
NC_035083.1	31748818	.	G	A	.	.	MAF_USDA=4.918
NC_035083.1	31748822	.	G	C	.	.	MAF_USDA=4.167
NC_035083.1	31748862	.	T	A	.	.	MAF_USDA=5.738
NC_035083.1	31748863	.	C	T	.	.	MAF_USDA=5.738
NC_035083.1	31748868	.	T	C	.	.	MAF_USDA=18.033
NC_035083.1	31748878	.	A	G	.	.	MAF_USDA=5.738
NC_035083.1	31748910	.	A	G	.	.	MAF_USDA=7.377
NC_035083.1	31749326	.	G	T	.	.	MAF_INRAE=5.263
NC_035083.1	31749343	.	A	G	.	.	MAF_INRAE=6.329;MAF_USDA=15.294
NC_035083.1	31749450	.	G	A	.	.	MAF_USDA=4.918
NC_035083.1	31749480	.	C	T	.	.	MAF_INRAE=21.519;MAF_USDA=10.588
NC_035083.1	31749697	.	C	T	.	.	MAF_USDA=4.167
NC_035083.1	31749759	.	T	G	.	.	MAF_USDA=2.459
NC_035083.1	31749767	.	G	T	.	.	MAF_USDA=4.098
NC_035083.1	31749824	.	C	T	.	.	MAF_INRAE=3.333
NC_035083.1	31749871	.	T	C	.	.	MAF_INRAE=5.063;MAF_USDA=11.176
NC_035083.1	31749966	.	C	T	.	.	MAF_USDA=5.294
NC_035083.1	31749999	.	C	T	.	.	MAF_USDA=3.279
NC_035083.1	31750019	.	C	G	.	.	MAF_USDA=4.706
NC_035083.1	31750042	.	T	G	.	.	MAF_INRAE=45.833;MAF_USDA=4.167
NC_035083.1	31750178	.	A	G	.	.	MAF_INRAE=3.333;MAF_USDA=42.353
NC_035083.1	31750179	.	C	T	.	.	MAF_USDA=1.639
NC_035083.1	31750248	.	G	T	.	.	MAF_USDA=2.941
NC_035083.1	31750360	.	T	A	.	.	MAF_INRAE=7.595;MAF_USDA=13.529
NC_035083.1	31750361	.	T	G	.	.	MAF_INRAE=3.333;MAF_USDA=13.529
NC_035083.1	31750458	.	C	T	.	.	MAF_INRAE=5.0;MAF_USDA=27.083
NC_035083.1	31750503	.	T	A	.	.	MAF_USDA=1.639
NC_035083.1	31750606	.	C	G	.	.	MAF_INRAE=16.456;MAF_USDA=20.833
NC_035083.1	31752116	.	G	C	.	.	MAF_USDA=2.941
NC_035083.1	31752159	.	G	A	.	.	MAF_INRAE=18.987;MAF_USDA=10.588
NC_035083.1	31752168	.	T	C	.	.	MAF_USDA=2.941
NC_035083.1	31752254	.	A	T	.	.	MAF_USDA=2.941
NC_035083.1	31752262	.	T	G	.	.	MAF_USDA=1.639
NC_035083.1	31752473	.	T	G	.	.	MAF_USDA=34.118
NC_035083.1	31752570	.	A	T	.	.	MAF_INRAE=5.696;MAF_USDA=11.176
NC_035083.1	31752630	.	A	T	.	.	MAF_USDA=2.459
NC_035083.1	31752637	.	T	C	.	.	MAF_USDA=2.459
NC_035083.1	31752896	.	C	A	.	.	MAF_USDA=4.098
NC_035083.1	31752897	.	A	G	.	.	MAF_USDA=4.098
NC_035083.1	31753001	.	A	G	.	.	MAF_USDA=34.118
NC_035083.1	31753124	.	A	G	.	.	MAF_INRAE=17.089;MAF_USDA=10.588
NC_035083.1	31753360	.	T	C	.	.	MAF_USDA=34.118
NC_035083.1	31753406	.	G	T	.	.	MAF_INRAE=46.203;MAF_USDA=5.294
NC_035083.1	31753491	.	G	A	.	.	MAF_USDA=1.639
NC_035083.1	31753604	.	G	A	.	.	MAF_INRAE=6.962;MAF_USDA=50.0
NC_035083.1	31753613	.	C	T	.	.	MAF_INRAE=25.949;MAF_USDA=37.647
NC_035083.1	31753660	.	C	T	.	.	MAF_INRAE=6.329;MAF_USDA=15.882
NC_035083.1	31753794	.	G	A	.	.	MAF_INRAE=5.696;MAF_USDA=12.353
NC_035083.1	31753874	.	A	T	.	.	MAF_USDA=4.167
NC_035083.1	31753951	.	G	T	.	.	MAF_INRAE=32.278;MAF_USDA=22.941
NC_035083.1	31754167	.	C	T	.	.	MAF_INRAE=20.886;MAF_USDA=16.471
NC_035083.1	31754258	.	C	T	.	.	MAF_USDA=1.639
NC_035083.1	31754283	.	C	T	.	.	MAF_USDA=6.557
NC_035083.1	31754284	.	G	A	.	.	MAF_INRAE=24.684;MAF_USDA=21.765
NC_035083.1	31754295	.	T	C	.	.	MAF_USDA=33.529
NC_035083.1	31754719	.	G	A	.	.	MAF_INRAE=5.696;MAF_USDA=12.353
NC_035083.1	31754768	.	G	C	.	.	MAF_INRAE=17.089;MAF_USDA=11.176
NC_035083.1	31754871	.	T	A	.	.	MAF_USDA=1.639
NC_035083.1	31754995	.	G	T	.	.	MAF_INRAE=24.684;MAF_USDA=25.294
NC_035083.1	31755015	.	C	A	.	.	MAF_USDA=4.167
NC_035083.1	31755033	.	C	T	.	.	MAF_INRAE=20.886;MAF_USDA=11.176
NC_035083.1	31755142	.	C	T	.	.	MAF_USDA=3.279
NC_035083.1	31755160	.	A	G	.	.	MAF_INRAE=14.167
NC_035083.1	31755173	.	C	A	.	.	MAF_USDA=3.279
NC_035083.1	31755179	.	C	A	.	.	MAF_INRAE=17.089;MAF_USDA=6.557
NC_035083.1	31755224	.	G	A	.	.	MAF_USDA=2.941
NC_035083.1	31755323	.	C	T	.	.	MAF_USDA=4.118
NC_035083.1	31755378	.	G	A	.	.	MAF_INRAE=5.696;MAF_USDA=12.353
NC_035083.1	31755387	.	G	T	.	.	MAF_INRAE=24.684;MAF_USDA=22.353
NC_035083.1	31755404	.	C	A	.	.	MAF_USDA=1.639
NC_035083.1	31755409	.	C	A	.	.	MAF_INRAE=13.924;MAF_USDA=2.459
NC_035083.1	31755490	.	T	A	.	.	MAF_INRAE=46.203;MAF_USDA=4.167
NC_035083.1	31755662	.	G	A	.	.	MAF_INRAE=46.203;MAF_USDA=5.294
NC_035083.1	31755767	.	C	T	.	.	MAF_INRAE=6.329;MAF_USDA=15.294
NC_035083.1	31755864	.	G	A	.	.	MAF_USDA=4.167
NC_035083.1	31755895	.	G	A	.	.	MAF_USDA=3.279
NC_035083.1	31756058	.	A	C	.	.	MAF_INRAE=2.632;MAF_USDA=24.59
NC_035083.1	31756102	.	A	G	.	.	MAF_USDA=22.917
NC_035083.1	31756107	.	T	C	.	.	MAF_USDA=8.197
NC_035083.1	31756148	.	G	T	.	.	MAF_USDA=8.197
NC_035083.1	31756161	.	A	G	.	.	MAF_USDA=9.016
NC_035083.1	31756181	.	A	T	.	.	MAF_USDA=13.115
NC_035083.1	31756190	.	T	G	.	.	MAF_USDA=9.836
NC_035083.1	31756209	.	T	C	.	.	MAF_USDA=14.754
NC_035083.1	31756211	.	C	T	.	.	MAF_INRAE=2.632;MAF_USDA=4.918
NC_035083.1	31756253	.	C	T	.	.	MAF_USDA=7.377
NC_035083.1	31756256	.	T	C	.	.	MAF_USDA=6.557
NC_035083.1	31756262	.	A	T	.	.	MAF_USDA=7.377
NC_035083.1	31756271	.	A	T	.	.	MAF_INRAE=8.228;MAF_USDA=45.294
NC_035083.1	31756387	.	G	A	.	.	MAF_USDA=2.459
NC_035083.1	31756427	.	C	T	.	.	MAF_USDA=2.5
NC_035083.1	31756445	.	A	G	.	.	MAF_USDA=1.639
NC_035083.1	31756477	.	C	G	.	.	MAF_INRAE=23.418;MAF_USDA=47.917
NC_035083.1	31756493	.	T	C	.	.	MAF_INRAE=7.595
NC_035083.1	31756538	.	T	A	.	.	MAF_USDA=2.941
NC_035083.1	31756620	.	A	T	.	.	MAF_USDA=2.459
NC_035083.1	31756640	.	A	G	.	.	MAF_USDA=19.672
NC_035083.1	31756715	.	A	G	.	.	MAF_INRAE=5.263
NC_035083.1	31756720	.	C	A	.	.	MAF_USDA=11.176
NC_035083.1	31756735	.	T	A	.	.	MAF_USDA=1.667
NC_035083.1	31756769	.	G	T	.	.	MAF_USDA=1.639
NC_035083.1	31756858	.	C	A	.	.	MAF_INRAE=15.823;MAF_USDA=7.377
NC_035083.1	31756922	.	T	C	.	.	MAF_INRAE=25.949;MAF_USDA=26.471
NC_035083.1	31756970	.	C	G	.	.	MAF_INRAE=5.696;MAF_USDA=12.353
NC_035083.1	31756989	.	G	T	.	.	MAF_INRAE=15.823;MAF_USDA=11.176
NC_035083.1	31756990	.	T	G	.	.	MAF_INRAE=17.5;MAF_USDA=11.176
NC_035083.1	31757009	.	A	C	.	.	MAF_USDA=34.118
NC_035083.1	31757175	.	A	G	.	.	MAF_USDA=2.083
NC_035083.1	31757330	.	C	T	.	.	MAF_INRAE=5.263;MAF_USDA=2.459
NC_035083.1	31757364	.	G	T	.	.	MAF_USDA=22.131
NC_035083.1	31757366	.	C	T	.	.	MAF_USDA=2.941
NC_035083.1	31757576	.	C	T	.	.	MAF_USDA=5.357
NC_035083.1	31757588	.	G	A	.	.	MAF_USDA=2.5
NC_035083.1	31757674	.	T	G	.	.	MAF_INRAE=17.089;MAF_USDA=10.588
NC_035083.1	31757682	.	A	G	.	.	MAF_USDA=4.167
NC_035083.1	31757739	.	C	A	.	.	MAF_USDA=1.667
NC_035083.1	31757752	.	A	G	.	.	MAF_INRAE=7.595;MAF_USDA=11.31
NC_035083.1	31757902	.	C	G	.	.	MAF_INRAE=4.167;MAF_USDA=10.0
NC_035083.1	31757987	.	C	A	.	.	MAF_INRAE=5.063;MAF_USDA=12.941
NC_035083.1	31758007	.	T	G	.	.	MAF_USDA=22.941
NC_035083.1	31758063	.	G	T	.	.	MAF_USDA=2.976
NC_035083.1	31758092	.	A	C	.	.	MAF_INRAE=7.595;MAF_USDA=14.583
NC_035083.1	31758156	.	C	A	.	.	MAF_INRAE=24.684;MAF_USDA=21.176
NC_035083.1	31758189	.	T	C	.	.	MAF_USDA=2.941
NC_035083.1	31758419	.	T	A	.	.	MAF_USDA=1.765
NC_035083.1	31758441	.	C	A	.	.	MAF_INRAE=31.646;MAF_USDA=25.294
NC_035083.1	31758513	.	C	T	.	.	MAF_USDA=2.459
NC_035083.1	31758771	.	A	T	.	.	MAF_INRAE=5.263;MAF_USDA=3.279
NC_035083.1	31758803	.	C	T	.	.	MAF_USDA=1.639
NC_035083.1	31758932	.	T	A	.	.	MAF_USDA=1.639
NC_035083.1	31758944	.	T	C	.	.	MAF_USDA=2.941
NC_035083.1	31759011	.	T	G	.	.	MAF_INRAE=46.835;MAF_USDA=9.412
NC_035083.1	31759015	.	G	A	.	.	MAF_INRAE=5.063;MAF_USDA=12.353
NC_035083.1	31759017	.	A	T	.	.	MAF_USDA=4.706
NC_035083.1	31759057	.	G	T	.	.	MAF_USDA=1.176
NC_035083.1	31759238	.	G	A	.	.	MAF_INRAE=7.595
NC_035083.1	31759259	.	G	A	.	.	MAF_USDA=2.083
NC_035083.1	31759262	.	C	T	.	.	MAF_INRAE=7.595;MAF_USDA=12.353
NC_035083.1	31759265	.	C	A	.	.	MAF_INRAE=5.696;MAF_USDA=12.5
NC_035083.1	31759461	.	T	A	.	.	MAF_USDA=10.0
NC_035083.1	31759649	.	G	T	.	.	MAF_INRAE=7.595;MAF_USDA=11.176
NC_035083.1	31759713	.	G	A	.	.	MAF_INRAE=7.595;MAF_USDA=11.176
NC_035083.1	31759715	.	C	A	.	.	MAF_USDA=8.197
NC_035083.1	31759792	.	T	C	.	.	MAF_INRAE=26.582;MAF_USDA=39.412
NC_035083.1	31759844	.	T	C	.	.	MAF_USDA=2.459
NC_035083.1	31759895	.	G	A	.	.	MAF_INRAE=4.43
NC_035083.1	31759906	.	C	A	.	.	MAF_USDA=4.706
NC_035083.1	31759986	.	A	G	.	.	MAF_USDA=34.118
NC_035083.1	31760024	.	G	A	.	.	MAF_INRAE=5.696;MAF_USDA=12.941
NC_035083.1	31760053	.	C	A	.	.	MAF_INRAE=5.696;MAF_USDA=12.353
NC_035083.1	31760145	.	A	G	.	.	MAF_USDA=4.118
NC_035083.1	31760390	.	A	G	.	.	MAF_INRAE=31.646;MAF_USDA=25.294
NC_035083.1	31760485	.	G	T	.	.	MAF_USDA=7.377
NC_035083.1	31760511	.	C	T	.	.	MAF_USDA=1.639
NC_035083.1	31760512	.	C	A	.	.	MAF_INRAE=46.203;MAF_USDA=8.235
NC_035083.1	31760580	.	T	C	.	.	MAF_USDA=3.279
NC_035083.1	31760602	.	A	G	.	.	MAF_USDA=34.706
NC_035083.1	31761041	.	G	A	.	.	MAF_INRAE=5.263
NC_035083.1	31761080	.	A	T	.	.	MAF_USDA=2.941
NC_035083.1	31761102	.	T	A	.	.	MAF_INRAE=5.696;MAF_USDA=12.353
NC_035083.1	31761150	.	T	C	.	.	MAF_INRAE=5.263;MAF_USDA=4.098
NC_035083.1	31761292	.	G	A	.	.	MAF_INRAE=7.595;MAF_USDA=9.412
NC_035083.1	31761386	.	A	C	.	.	MAF_USDA=4.706
NC_035083.1	31761401	.	T	A	.	.	MAF_INRAE=5.696;MAF_USDA=12.353
NC_035083.1	31761412	.	T	A	.	.	MAF_USDA=2.459
NC_035083.1	31761549	.	A	T	.	.	MAF_INRAE=31.646;MAF_USDA=25.882
NC_035083.1	31761625	.	C	T	.	.	MAF_INRAE=32.278;MAF_USDA=25.294
NC_035083.1	31761655	.	C	T	.	.	MAF_INRAE=32.278;MAF_USDA=24.706
NC_035083.1	31761766	.	C	A	.	.	MAF_INRAE=3.333;MAF_USDA=37.5
NC_035083.1	31761798	.	A	C	.	.	MAF_USDA=1.639
NC_035083.1	31761810	.	C	A	.	.	MAF_INRAE=45.57;MAF_USDA=7.647
NC_035083.1	31761861	.	T	G	.	.	MAF_INRAE=31.646;MAF_USDA=25.882
NC_035083.1	31761957	.	A	C	.	.	MAF_INRAE=31.646;MAF_USDA=25.294
NC_035083.1	31762047	.	A	T	.	.	MAF_USDA=27.439
NC_035083.1	31762053	.	A	G	.	.	MAF_USDA=8.696
NC_035083.1	31762108	.	A	T	.	.	MAF_USDA=4.167
NC_035083.1	31762114	.	T	A	.	.	MAF_INRAE=31.646;MAF_USDA=37.5
NC_035083.1	31762422	.	A	G	.	.	MAF_INRAE=6.329;MAF_USDA=12.353
NC_035083.1	31762423	.	T	C	.	.	MAF_USDA=1.639
NC_035083.1	31762542	.	G	T	.	.	MAF_INRAE=5.263;MAF_USDA=3.279
NC_035083.1	31762554	.	T	A	.	.	MAF_INRAE=32.278;MAF_USDA=25.882
NC_035083.1	31762561	.	T	G	.	.	MAF_INRAE=32.278;MAF_USDA=25.882
NC_035083.1	31762614	.	T	G	.	.	MAF_INRAE=31.646;MAF_USDA=24.118
NC_035083.1	31762650	.	G	T	.	.	MAF_INRAE=7.595;MAF_USDA=10.588
NC_035083.1	31762676	.	T	C	.	.	MAF_USDA=35.882
NC_035083.1	31762725	.	T	G	.	.	MAF_INRAE=4.167;MAF_USDA=49.412
NC_035083.1	31762738	.	A	C	.	.	MAF_INRAE=31.646;MAF_USDA=25.294
NC_035083.1	31762925	.	C	A	.	.	MAF_INRAE=31.646;MAF_USDA=25.294
NC_035083.1	31762987	.	A	T	.	.	MAF_INRAE=32.278;MAF_USDA=25.294
NC_035083.1	31763027	.	C	T	.	.	MAF_INRAE=5.063;MAF_USDA=12.941
NC_035083.1	31763030	.	T	G	.	.	MAF_INRAE=8.228
NC_035083.1	31763116	.	T	G	.	.	MAF_USDA=2.459
NC_035083.1	31763202	.	C	T	.	.	MAF_INRAE=31.646
NC_035083.1	31763203	.	A	G	.	.	MAF_INRAE=3.333
NC_035083.1	31763372	.	G	A	.	.	MAF_INRAE=5.263;MAF_USDA=3.279
NC_035083.1	31763400	.	C	T	.	.	MAF_USDA=4.167
NC_035083.1	31763563	.	T	G	.	.	MAF_USDA=39.412
NC_035083.1	31763644	.	T	C	.	.	MAF_INRAE=5.263;MAF_USDA=3.279
NC_035083.1	31763705	.	A	G	.	.	MAF_USDA=34.706
NC_035083.1	31763781	.	A	C	.	.	MAF_INRAE=18.354;MAF_USDA=12.941
NC_035083.1	31763916	.	T	G	.	.	MAF_USDA=4.118
NC_035083.1	31763972	.	G	T	.	.	MAF_USDA=1.639
NC_035083.1	31764156	.	C	A	.	.	MAF_INRAE=5.696;MAF_USDA=11.765
NC_035083.1	31764255	.	C	T	.	.	MAF_INRAE=16.456;MAF_USDA=18.75
NC_035083.1	31764291	.	A	C	.	.	MAF_INRAE=5.696;MAF_USDA=12.353
NC_035083.1	31764516	.	A	C	.	.	MAF_INRAE=16.456;MAF_USDA=10.0
NC_035083.1	31764554	.	G	C	.	.	MAF_USDA=1.765
NC_035083.1	31764689	.	C	T	.	.	MAF_INRAE=10.526;MAF_USDA=10.588
NC_035083.1	31764698	.	A	C	.	.	MAF_USDA=25.0
NC_035083.1	31764756	.	G	A	.	.	MAF_USDA=1.765
NC_035083.1	31764892	.	G	A	.	.	MAF_USDA=2.459
NC_035083.1	31764931	.	C	A	.	.	MAF_USDA=1.639
NC_035083.1	31764968	.	C	A	.	.	MAF_INRAE=24.051;MAF_USDA=35.294
NC_035083.1	31765023	.	G	A	.	.	MAF_USDA=4.918
NC_035083.1	31765036	.	C	A	.	.	MAF_INRAE=5.696;MAF_USDA=12.353
NC_035083.1	31765057	.	G	A	.	.	MAF_USDA=4.706
NC_035083.1	31765168	.	A	G	.	.	MAF_USDA=4.918
NC_035083.1	31765204	.	A	G	.	.	MAF_USDA=1.639
NC_035083.1	31765248	.	G	A	.	.	MAF_INRAE=18.354;MAF_USDA=47.647
NC_035083.1	31765571	.	G	A	.	.	MAF_USDA=2.353
NC_035083.1	31765729	.	G	A	.	.	MAF_USDA=4.118
NC_035083.1	31765857	.	G	T	.	.	MAF_USDA=1.639
NC_035083.1	31765860	.	A	T	.	.	MAF_USDA=10.588
NC_035083.1	31765870	.	T	C	.	.	MAF_INRAE=17.089
NC_035083.1	31765941	.	A	G	.	.	MAF_INRAE=24.051;MAF_USDA=35.294
NC_035083.1	31765952	.	A	T	.	.	MAF_INRAE=5.696;MAF_USDA=12.353
NC_035083.1	31766063	.	C	A	.	.	MAF_INRAE=5.263;MAF_USDA=3.279
NC_035083.1	31766075	.	G	A	.	.	MAF_USDA=1.639
NC_035083.1	31766216	.	C	A	.	.	MAF_INRAE=17.089;MAF_USDA=10.588
NC_035083.1	31766240	.	T	G	.	.	MAF_INRAE=26.582;MAF_USDA=2.459
NC_035083.1	31766361	.	G	A	.	.	MAF_INRAE=12.658;MAF_USDA=10.588
NC_035083.1	31766696	.	A	C	.	.	MAF_USDA=34.706
NC_035083.1	31766701	.	C	T	.	.	MAF_INRAE=5.263;MAF_USDA=1.639
NC_035083.1	31766882	.	T	G	.	.	MAF_INRAE=17.089;MAF_USDA=10.588
NC_035083.1	31766891	.	A	G	.	.	MAF_USDA=1.639
NC_035083.1	31766918	.	A	T	.	.	MAF_INRAE=24.051;MAF_USDA=34.706
NC_035083.1	31767101	.	T	A	.	.	MAF_INRAE=24.051;MAF_USDA=34.706
NC_035083.1	31767159	.	G	A	.	.	MAF_USDA=3.529
NC_035083.1	31767275	.	T	C	.	.	MAF_USDA=34.706
NC_035083.1	31767450	.	A	G	.	.	MAF_USDA=39.412
NC_035083.1	31768009	.	C	A	.	.	MAF_USDA=2.459
NC_035083.1	31768042	.	C	A	.	.	MAF_USDA=1.639
NC_035083.1	31768139	.	G	C	.	.	MAF_USDA=4.918
NC_035083.1	31768456	.	G	A	.	.	MAF_USDA=1.639
NC_035083.1	31768459	.	T	C	.	.	MAF_INRAE=1.667
NC_035083.1	31768464	.	C	T	.	.	MAF_INRAE=2.5
NC_035083.1	31768466	.	C	T	.	.	MAF_INRAE=2.5
NC_035083.1	31768467	.	A	G	.	.	MAF_INRAE=2.5
NC_035083.1	31768475	.	G	T	.	.	MAF_INRAE=2.5
NC_035083.1	31768476	.	G	A	.	.	MAF_INRAE=2.5
NC_035083.1	31768479	.	C	T	.	.	MAF_INRAE=2.5
NC_035083.1	31768480	.	T	C	.	.	MAF_INRAE=48.101;MAF_USDA=41.765
NC_035083.1	31768486	.	T	G	.	.	MAF_INRAE=2.5
NC_035083.1	31768489	.	G	A	.	.	MAF_INRAE=2.5
NC_035083.1	31768493	.	G	T	.	.	MAF_INRAE=2.5
NC_035083.1	31768504	.	G	T	.	.	MAF_INRAE=2.5
NC_035083.1	31768516	.	G	T	.	.	MAF_INRAE=2.5
NC_035083.1	31768518	.	T	A	.	.	MAF_INRAE=1.667
NC_035083.1	31768524	.	C	T	.	.	MAF_INRAE=1.667
NC_035083.1	31768544	.	C	T	.	.	MAF_INRAE=1.667
NC_035083.1	31768762	.	T	A	.	.	MAF_INRAE=34.81;MAF_USDA=14.706
NC_035083.1	31768847	.	C	A	.	.	MAF_USDA=2.459
NC_035083.1	31768853	.	G	A	.	.	MAF_INRAE=10.833
NC_035083.1	31768872	.	G	A	.	.	MAF_USDA=10.417
NC_035083.1	31768971	.	T	C	.	.	MAF_INRAE=24.051;MAF_USDA=35.294
NC_035083.1	31768986	.	G	A	.	.	MAF_INRAE=5.263;MAF_USDA=3.279
NC_035083.1	31769110	.	T	C	.	.	MAF_INRAE=23.418;MAF_USDA=37.647
NC_035083.1	31769191	.	G	A	.	.	MAF_INRAE=5.696;MAF_USDA=12.353
NC_035083.1	31769221	.	C	A	.	.	MAF_INRAE=10.526
NC_035083.1	31769256	.	A	G	.	.	MAF_INRAE=18.354;MAF_USDA=50.0
NC_035083.1	31769300	.	T	C	.	.	MAF_INRAE=22.785;MAF_USDA=38.095
NC_035083.1	31769413	.	C	T	.	.	MAF_USDA=20.492
NC_035083.1	31769463	.	C	T	.	.	MAF_INRAE=17.089;MAF_USDA=50.0
NC_035083.1	31769465	.	G	C	.	.	MAF_USDA=2.941
NC_035083.1	31769499	.	G	T	.	.	MAF_INRAE=5.263;MAF_USDA=3.279
NC_035083.1	31769594	.	C	A	.	.	MAF_INRAE=22.785;MAF_USDA=37.059
NC_035083.1	31769646	.	C	A	.	.	MAF_USDA=4.118
NC_035083.1	31769721	.	T	G	.	.	MAF_USDA=4.167
NC_035083.1	31769798	.	T	A	.	.	MAF_INRAE=24.051;MAF_USDA=33.529
NC_035083.1	31769899	.	G	T	.	.	MAF_INRAE=5.263;MAF_USDA=3.279
NC_035083.1	31769938	.	C	A	.	.	MAF_USDA=2.459
NC_035083.1	31769968	.	G	A	.	.	MAF_INRAE=24.051;MAF_USDA=35.294
NC_035083.1	31770019	.	G	A	.	.	MAF_USDA=4.167
NC_035083.1	31770219	.	A	G	.	.	MAF_INRAE=5.696;MAF_USDA=12.353
NC_035083.1	31770252	.	T	G	.	.	MAF_INRAE=17.089;MAF_USDA=10.588
NC_035083.1	31770286	.	A	C	.	.	MAF_USDA=1.639
NC_035083.1	31770295	.	G	T	.	.	MAF_INRAE=7.595;MAF_USDA=9.412
NC_035083.1	31770304	.	C	A	.	.	MAF_INRAE=6.329;MAF_USDA=47.647
NC_035083.1	31770305	.	A	C	.	.	MAF_USDA=4.918
NC_035083.1	31770316	.	T	C	.	.	MAF_INRAE=5.263;MAF_USDA=2.459
NC_035083.1	31770359	.	G	A	.	.	MAF_INRAE=5.696;MAF_USDA=12.353
NC_035083.1	31770468	.	A	G	.	.	MAF_INRAE=5.696;MAF_USDA=12.353
NC_035083.1	31770529	.	A	T	.	.	MAF_INRAE=24.051;MAF_USDA=34.706
NC_035083.1	31770556	.	G	A	.	.	MAF_INRAE=17.089;MAF_USDA=11.176
NC_035083.1	31770686	.	C	T	.	.	MAF_INRAE=24.051;MAF_USDA=35.882
NC_035083.1	31770853	.	C	G	.	.	MAF_INRAE=2.5
NC_035083.1	31770858	.	T	C	.	.	MAF_USDA=1.639
NC_035083.1	31770859	.	T	A	.	.	MAF_USDA=1.639
NC_035083.1	31770929	.	A	G	.	.	MAF_USDA=1.667
NC_035083.1	31770962	.	T	C	.	.	MAF_INRAE=22.785;MAF_USDA=38.235
NC_035083.1	31770974	.	A	C	.	.	MAF_INRAE=17.089;MAF_USDA=11.176
NC_035083.1	31771085	.	T	G	.	.	MAF_USDA=2.353
NC_035083.1	31771259	.	G	A	.	.	MAF_INRAE=5.263;MAF_USDA=3.279
NC_035083.1	31771296	.	G	C	.	.	MAF_USDA=2.941
NC_035083.1	31771303	.	C	T	.	.	MAF_INRAE=24.051;MAF_USDA=37.647
NC_035083.1	31771361	.	A	C	.	.	MAF_USDA=5.882
NC_035083.1	31771385	.	T	A	.	.	MAF_INRAE=5.696;MAF_USDA=12.353
NC_035083.1	31771419	.	G	A	.	.	MAF_USDA=1.639
NC_035083.1	31771572	.	T	A	.	.	MAF_USDA=2.941
NC_035083.1	31771601	.	A	T	.	.	MAF_USDA=4.098
NC_035083.1	31771686	.	G	A	.	.	MAF_USDA=4.167
NC_035083.1	31771810	.	G	A	.	.	MAF_USDA=4.918
NC_035083.1	31771821	.	T	G	.	.	MAF_INRAE=8.861
NC_035083.1	31771834	.	T	C	.	.	MAF_INRAE=17.089;MAF_USDA=10.588
NC_035083.1	31771913	.	T	G	.	.	MAF_USDA=1.639
NC_035083.1	31772047	.	G	A	.	.	MAF_INRAE=16.456;MAF_USDA=10.588
NC_035083.1	31772190	.	T	G	.	.	MAF_INRAE=5.263;MAF_USDA=6.471
NC_035083.1	31772210	.	T	G	.	.	MAF_INRAE=24.051;MAF_USDA=38.824
NC_035083.1	31772355	.	C	T	.	.	MAF_USDA=2.941
NC_035083.1	31772417	.	A	G	.	.	MAF_USDA=3.279
NC_035083.1	31772434	.	G	A	.	.	MAF_INRAE=5.263;MAF_USDA=3.279
NC_035083.1	31772615	.	C	T	.	.	MAF_INRAE=6.962;MAF_USDA=10.588
NC_035083.1	31772646	.	T	C	.	.	MAF_USDA=1.639
NC_035083.1	31772884	.	C	T	.	.	MAF_INRAE=5.263;MAF_USDA=11.176
NC_035083.1	31772964	.	C	T	.	.	MAF_INRAE=5.263;MAF_USDA=12.353
NC_035083.1	31773020	.	C	T	.	.	MAF_USDA=4.098
NC_035083.1	31773034	.	A	T	.	.	MAF_INRAE=29.747;MAF_USDA=10.588
NC_035083.1	31773084	.	C	G	.	.	MAF_INRAE=26.582;MAF_USDA=2.459
NC_035083.1	31773221	.	G	T	.	.	MAF_USDA=5.738
NC_035083.1	31773522	.	G	A	.	.	MAF_INRAE=24.684;MAF_USDA=38.824
NC_035083.1	31773588	.	T	G	.	.	MAF_INRAE=34.177;MAF_USDA=27.083
NC_035083.1	31773635	.	T	G	.	.	MAF_INRAE=24.051;MAF_USDA=38.824
NC_035083.1	31773935	.	G	A	.	.	MAF_INRAE=33.544;MAF_USDA=7.647
NC_035083.1	31773980	.	G	A	.	.	MAF_INRAE=3.333;MAF_USDA=8.235
NC_035083.1	31774241	.	G	T	.	.	MAF_USDA=45.833
NC_035083.1	31774541	.	A	G	.	.	MAF_INRAE=5.696;MAF_USDA=32.353
NC_035083.1	31774608	.	G	C	.	.	MAF_INRAE=5.833;MAF_USDA=6.25
NC_035083.1	31774610	.	A	G	.	.	MAF_INRAE=5.263;MAF_USDA=15.882
NC_035083.1	31774864	.	C	T	.	.	MAF_USDA=2.459
NC_035083.1	31774943	.	A	G	.	.	MAF_USDA=18.824
NC_035083.1	31774948	.	G	A	.	.	MAF_INRAE=5.0;MAF_USDA=10.0
NC_035083.1	31775954	.	C	T	.	.	MAF_INRAE=5.696;MAF_USDA=32.941
NC_035083.1	31775960	.	T	C	.	.	MAF_USDA=1.639
NC_035083.1	31775967	.	G	A	.	.	MAF_USDA=2.083
NC_035083.1	31775971	.	T	C	.	.	MAF_USDA=2.459
NC_035083.1	31776011	.	A	T	.	.	MAF_USDA=2.941
NC_035083.1	31776147	.	A	T	.	.	MAF_INRAE=24.051;MAF_USDA=42.353
NC_035083.1	31776312	.	T	G	.	.	MAF_INRAE=8.228
NC_035083.1	31776368	.	C	A	.	.	MAF_USDA=5.738
NC_035083.1	31776382	.	G	A	.	.	MAF_INRAE=24.684;MAF_USDA=38.824
NC_035083.1	31776444	.	C	T	.	.	MAF_INRAE=24.051;MAF_USDA=42.353
NC_035083.1	31776534	.	G	T	.	.	MAF_USDA=4.098
NC_035083.1	31776583	.	A	T	.	.	MAF_USDA=3.279
NC_035083.1	31776627	.	T	A	.	.	MAF_INRAE=24.684;MAF_USDA=38.824
NC_035083.1	31776777	.	T	C	.	.	MAF_INRAE=17.089;MAF_USDA=10.588
NC_035083.1	31776791	.	T	G	.	.	MAF_INRAE=17.089;MAF_USDA=10.588
NC_035083.1	31776915	.	T	A	.	.	MAF_USDA=20.0
NC_035083.1	31776956	.	A	G	.	.	MAF_USDA=2.459
NC_035083.1	31776995	.	C	T	.	.	MAF_USDA=2.459
NC_035083.1	31777146	.	C	T	.	.	MAF_INRAE=24.051;MAF_USDA=41.765
NC_035083.1	31777167	.	A	C	.	.	MAF_USDA=19.412
NC_035083.1	31777193	.	T	C	.	.	MAF_USDA=1.639
NC_035083.1	31777243	.	G	A	.	.	MAF_INRAE=5.696;MAF_USDA=12.353
NC_035083.1	31777305	.	C	A	.	.	MAF_INRAE=24.051;MAF_USDA=41.765
NC_035083.1	31777330	.	T	A	.	.	MAF_USDA=1.639
NC_035083.1	31777336	.	A	C	.	.	MAF_INRAE=5.833;MAF_USDA=36.471
NC_035083.1	31777339	.	C	A	.	.	MAF_USDA=6.557
NC_035083.1	31777363	.	G	A	.	.	MAF_INRAE=5.263;MAF_USDA=14.706
NC_035083.1	31777371	.	C	G	.	.	MAF_USDA=4.918
NC_035083.1	31777420	.	T	G	.	.	MAF_INRAE=2.632;MAF_USDA=18.235
NC_035083.1	31777422	.	A	T	.	.	MAF_USDA=5.738
NC_035083.1	31777462	.	G	T	.	.	MAF_INRAE=24.051;MAF_USDA=42.353
NC_035083.1	31777607	.	C	A	.	.	MAF_USDA=3.279
NC_035083.1	31777633	.	C	T	.	.	MAF_INRAE=24.684;MAF_USDA=41.176
NC_035083.1	31777637	.	C	T	.	.	MAF_INRAE=25.833;MAF_USDA=41.176
NC_035083.1	31777648	.	A	T	.	.	MAF_INRAE=24.684;MAF_USDA=41.176
NC_035083.1	31777755	.	T	A	.	.	MAF_USDA=1.639
NC_035083.1	31777765	.	A	T	.	.	MAF_INRAE=24.051;MAF_USDA=40.588
NC_035083.1	31777811	.	G	T	.	.	MAF_USDA=2.459
NC_035083.1	31777829	.	A	C	.	.	MAF_INRAE=24.051
NC_035083.1	31777848	.	G	A	.	.	MAF_USDA=2.459
NC_035083.1	31777851	.	A	C	.	.	MAF_USDA=2.941
NC_035083.1	31777856	.	A	C	.	.	MAF_INRAE=24.051;MAF_USDA=41.765
NC_035083.1	31777907	.	C	G	.	.	MAF_INRAE=32.278;MAF_USDA=14.118
NC_035083.1	31777962	.	T	C	.	.	MAF_INRAE=24.051;MAF_USDA=41.176
NC_035083.1	31777997	.	G	A	.	.	MAF_INRAE=5.263
NC_035083.1	31778006	.	A	T	.	.	MAF_INRAE=5.696;MAF_USDA=12.5
NC_035083.1	31778065	.	T	G	.	.	MAF_USDA=12.5
NC_035083.1	31778254	.	G	T	.	.	MAF_INRAE=24.051;MAF_USDA=41.765
NC_035083.1	31778285	.	C	A	.	.	MAF_USDA=19.412
NC_035083.1	31778322	.	G	A	.	.	MAF_INRAE=5.696;MAF_USDA=1.765
NC_035083.1	31778344	.	T	A	.	.	MAF_USDA=4.167
NC_035083.1	31778472	.	C	T	.	.	MAF_INRAE=17.089;MAF_USDA=10.588
NC_035083.1	31778475	.	A	C	.	.	MAF_INRAE=5.696;MAF_USDA=12.353
NC_035083.1	31778485	.	T	G	.	.	MAF_INRAE=5.263;MAF_USDA=14.118
NC_035083.1	31778527	.	A	C	.	.	MAF_INRAE=32.278;MAF_USDA=9.412
NC_035083.1	31778646	.	T	G	.	.	MAF_INRAE=5.263;MAF_USDA=4.098
NC_035083.1	31778889	.	C	A	.	.	MAF_INRAE=24.051;MAF_USDA=41.176
NC_035083.1	31779000	.	C	T	.	.	MAF_USDA=1.639
NC_035083.1	31779001	.	G	A	.	.	MAF_INRAE=16.456;MAF_USDA=11.176
NC_035083.1	31779004	.	G	A	.	.	MAF_USDA=5.294
NC_035083.1	31779087	.	A	G	.	.	MAF_INRAE=25.316;MAF_USDA=41.176
NC_035083.1	31779203	.	T	C	.	.	MAF_INRAE=5.696;MAF_USDA=32.353
NC_035083.1	31779253	.	C	T	.	.	MAF_INRAE=5.696;MAF_USDA=31.765
NC_035083.1	31779274	.	C	A	.	.	MAF_INRAE=1.667;MAF_USDA=1.765
NC_035083.1	31779276	.	C	A	.	.	MAF_INRAE=1.667;MAF_USDA=1.765
NC_035083.1	31779283	.	T	G	.	.	MAF_INRAE=24.051;MAF_USDA=41.765
NC_035083.1	31779293	.	G	T	.	.	MAF_INRAE=17.089;MAF_USDA=10.588
NC_035083.1	31779307	.	T	C	.	.	MAF_INRAE=24.051;MAF_USDA=41.765
NC_035083.1	31779318	.	G	A	.	.	MAF_INRAE=21.519
NC_035083.1	31779386	.	T	C	.	.	MAF_USDA=2.459
NC_035083.1	31779408	.	T	G	.	.	MAF_INRAE=24.051;MAF_USDA=41.765
NC_035083.1	31779449	.	C	A	.	.	MAF_USDA=1.639
NC_035083.1	31779682	.	A	G	.	.	MAF_INRAE=5.696;MAF_USDA=32.941
NC_035083.1	31779688	.	C	T	.	.	MAF_INRAE=34.177;MAF_USDA=11.176
NC_035083.1	31779700	.	C	T	.	.	MAF_INRAE=5.263;MAF_USDA=14.706
NC_035083.1	31779763	.	C	T	.	.	MAF_INRAE=24.684;MAF_USDA=41.176
NC_035083.1	31779801	.	C	T	.	.	MAF_USDA=1.639
NC_035083.1	31779963	.	T	A	.	.	MAF_INRAE=24.684;MAF_USDA=42.941
NC_035083.1	31780002	.	C	T	.	.	MAF_INRAE=5.696;MAF_USDA=31.765
NC_035083.1	31780037	.	G	C	.	.	MAF_USDA=1.639
NC_035083.1	31780085	.	C	T	.	.	MAF_USDA=1.639
NC_035083.1	31780116	.	A	G	.	.	MAF_USDA=2.941
NC_035083.1	31780183	.	G	A	.	.	MAF_INRAE=24.051;MAF_USDA=41.765
NC_035083.1	31780222	.	A	G	.	.	MAF_INRAE=23.418;MAF_USDA=42.353
NC_035083.1	31780299	.	G	A	.	.	MAF_INRAE=5.063;MAF_USDA=12.941
NC_035083.1	31780344	.	T	C	.	.	MAF_INRAE=5.696;MAF_USDA=31.176
NC_035083.1	31780351	.	C	T	.	.	MAF_INRAE=6.329;MAF_USDA=4.706
NC_035083.1	31780427	.	C	A	.	.	MAF_INRAE=24.051;MAF_USDA=41.765
NC_035083.1	31780444	.	G	A	.	.	MAF_INRAE=24.051;MAF_USDA=41.176
NC_035083.1	31780464	.	A	C	.	.	MAF_INRAE=24.051;MAF_USDA=41.176
NC_035083.1	31780499	.	G	A	.	.	MAF_INRAE=5.696;MAF_USDA=12.353
NC_035083.1	31780530	.	A	G	.	.	MAF_USDA=2.459
NC_035083.1	31780559	.	A	T	.	.	MAF_USDA=6.557
NC_035083.1	31780667	.	C	A	.	.	MAF_USDA=1.639
NC_035083.1	31780715	.	A	G	.	.	MAF_INRAE=24.051;MAF_USDA=41.765
NC_035083.1	31780726	.	T	G	.	.	MAF_INRAE=24.684;MAF_USDA=41.176
NC_035083.1	31780757	.	T	C	.	.	MAF_INRAE=5.263;MAF_USDA=15.294
NC_035083.1	31780798	.	G	A	.	.	MAF_INRAE=24.051;MAF_USDA=41.667
NC_035083.1	31780875	.	A	C	.	.	MAF_INRAE=5.263;MAF_USDA=14.706
NC_035083.1	31780876	.	C	A	.	.	MAF_INRAE=5.833;MAF_USDA=32.353
NC_035083.1	31780882	.	C	T	.	.	MAF_USDA=5.738
NC_035083.1	31780953	.	A	C	.	.	MAF_INRAE=5.696;MAF_USDA=31.765
NC_035083.1	31781100	.	A	G	.	.	MAF_INRAE=17.722;MAF_USDA=10.588
NC_035083.1	31782396	.	A	T	.	.	MAF_USDA=15.217
NC_035083.1	31782514	.	A	G	.	.	MAF_USDA=45.833
NC_035083.1	31782609	.	C	T	.	.	MAF_INRAE=5.263
NC_035083.1	31782709	.	G	A	.	.	MAF_USDA=2.941
NC_035083.1	31782973	.	G	T	.	.	MAF_INRAE=5.263;MAF_USDA=2.5
NC_035083.1	31783031	.	T	G	.	.	MAF_INRAE=24.051;MAF_USDA=41.765
NC_035083.1	31783038	.	G	T	.	.	MAF_INRAE=24.051;MAF_USDA=41.176
NC_035083.1	31783077	.	T	C	.	.	MAF_INRAE=5.263;MAF_USDA=1.639
NC_035083.1	31783204	.	G	T	.	.	MAF_INRAE=17.089
NC_035083.1	31783285	.	T	A	.	.	MAF_INRAE=19.167;MAF_USDA=18.75
NC_035083.1	31783378	.	C	A	.	.	MAF_USDA=4.167
NC_035083.1	31783460	.	C	A	.	.	MAF_INRAE=5.696;MAF_USDA=11.176
NC_035083.1	31783502	.	T	C	.	.	MAF_INRAE=24.051;MAF_USDA=34.118
NC_035083.1	31783540	.	A	G	.	.	MAF_USDA=3.279
NC_035083.1	31783596	.	G	A	.	.	MAF_INRAE=31.646;MAF_USDA=25.882
NC_035083.1	31783689	.	A	T	.	.	MAF_INRAE=24.051;MAF_USDA=37.647
NC_035083.1	31783882	.	G	A	.	.	MAF_INRAE=5.063;MAF_USDA=11.176
NC_035083.1	31784438	.	A	G	.	.	MAF_INRAE=5.263;MAF_USDA=1.639
NC_035083.1	31784444	.	G	A	.	.	MAF_INRAE=5.696;MAF_USDA=11.765
NC_035083.1	31784548	.	G	T	.	.	MAF_INRAE=7.595;MAF_USDA=9.412
NC_035083.1	31784755	.	G	A	.	.	MAF_INRAE=24.051;MAF_USDA=39.412
NC_035083.1	31784895	.	C	T	.	.	MAF_INRAE=5.696;MAF_USDA=12.353
NC_035083.1	31784929	.	A	G	.	.	MAF_USDA=1.639
NC_035083.1	31784985	.	C	A	.	.	MAF_INRAE=24.051;MAF_USDA=38.095
NC_035083.1	31785009	.	C	A	.	.	MAF_INRAE=23.418;MAF_USDA=38.69
NC_035083.1	31785013	.	T	C	.	.	MAF_INRAE=5.833;MAF_USDA=11.905
NC_035083.1	31785085	.	G	A	.	.	MAF_INRAE=24.051;MAF_USDA=37.647
NC_035083.1	31785117	.	A	T	.	.	MAF_USDA=1.639
NC_035083.1	31785266	.	A	G	.	.	MAF_INRAE=17.089;MAF_USDA=24.706
NC_035083.1	31785275	.	T	G	.	.	MAF_INRAE=24.051;MAF_USDA=36.471
NC_035083.1	31785296	.	T	C	.	.	MAF_USDA=4.167
NC_035083.1	31785312	.	G	A	.	.	MAF_INRAE=34.81;MAF_USDA=12.5
NC_035083.1	31785606	.	C	A	.	.	MAF_INRAE=5.263;MAF_USDA=5.738
NC_035083.1	31785658	.	G	A	.	.	MAF_USDA=4.098
NC_035083.1	31785746	.	G	A	.	.	MAF_USDA=2.459
NC_035083.1	31785889	.	A	C	.	.	MAF_INRAE=4.43;MAF_USDA=6.25
NC_035083.1	31785905	.	A	C	.	.	MAF_INRAE=4.43;MAF_USDA=11.176
NC_035083.1	31785910	.	T	C	.	.	MAF_INRAE=22.785;MAF_USDA=29.167
NC_035083.1	31785942	.	A	T	.	.	MAF_INRAE=5.063;MAF_USDA=11.765
NC_035083.1	31785958	.	C	T	.	.	MAF_INRAE=22.785;MAF_USDA=37.647
NC_035083.1	31785960	.	G	T	.	.	MAF_USDA=1.639
NC_035083.1	31786035	.	G	A	.	.	MAF_INRAE=17.089;MAF_USDA=10.588
NC_035083.1	31786167	.	G	A	.	.	MAF_INRAE=24.051;MAF_USDA=37.647
NC_035083.1	31786280	.	C	T	.	.	MAF_INRAE=5.063;MAF_USDA=12.353
NC_035083.1	31786303	.	C	T	.	.	MAF_INRAE=22.785;MAF_USDA=36.471
NC_035083.1	31786371	.	T	A	.	.	MAF_INRAE=24.684;MAF_USDA=38.235
NC_035083.1	31786601	.	C	T	.	.	MAF_USDA=2.459
NC_035083.1	31786830	.	A	G	.	.	MAF_INRAE=49.367;MAF_USDA=32.941
NC_035083.1	31786848	.	T	G	.	.	MAF_USDA=16.667
NC_035083.1	31786895	.	G	A	.	.	MAF_USDA=2.941
NC_035083.1	31787056	.	C	T	.	.	MAF_USDA=5.294
NC_035083.1	31787116	.	A	G	.	.	MAF_INRAE=5.263
NC_035083.1	31787123	.	C	T	.	.	MAF_USDA=4.118
NC_035083.1	31787127	.	G	A	.	.	MAF_INRAE=5.263;MAF_USDA=13.529
NC_035083.1	31787141	.	T	G	.	.	MAF_USDA=3.279
NC_035083.1	31787180	.	C	T	.	.	MAF_USDA=13.115
NC_035083.1	31787235	.	G	A	.	.	MAF_USDA=24.118
NC_035083.1	31787436	.	G	A	.	.	MAF_USDA=4.167
NC_035083.1	31787437	.	G	T	.	.	MAF_USDA=4.167
NC_035083.1	31787541	.	A	G	.	.	MAF_INRAE=5.263;MAF_USDA=14.706
NC_035083.1	31787571	.	C	A	.	.	MAF_INRAE=31.013;MAF_USDA=13.529
NC_035083.1	31787585	.	A	G	.	.	MAF_INRAE=22.785;MAF_USDA=27.647
NC_035083.1	31787606	.	A	G	.	.	MAF_USDA=2.941
NC_035083.1	31787997	.	A	G	.	.	MAF_USDA=4.167
NC_035083.1	31788036	.	T	C	.	.	MAF_INRAE=21.519;MAF_USDA=10.588
NC_035083.1	31788385	.	C	G	.	.	MAF_INRAE=20.886;MAF_USDA=11.176
NC_035083.1	31788503	.	A	G	.	.	MAF_INRAE=5.263;MAF_USDA=13.529
NC_035083.1	31788539	.	G	A	.	.	MAF_USDA=2.941
NC_035083.1	31788623	.	C	G	.	.	MAF_USDA=21.765
NC_035083.1	31788790	.	T	A	.	.	MAF_INRAE=21.519;MAF_USDA=11.176
NC_035083.1	31789024	.	A	C	.	.	MAF_INRAE=8.228
NC_035083.1	31789110	.	T	A	.	.	MAF_INRAE=32.278;MAF_USDA=4.118
NC_035083.1	31789674	.	G	C	.	.	MAF_USDA=8.197
NC_035083.1	31789952	.	C	A	.	.	MAF_USDA=1.639
NC_035083.1	31789959	.	G	A	.	.	MAF_INRAE=21.519;MAF_USDA=10.588
NC_035083.1	31790150	.	G	T	.	.	MAF_INRAE=5.263;MAF_USDA=17.213
NC_035083.1	31790217	.	C	T	.	.	MAF_USDA=2.083
NC_035083.1	31790292	.	G	T	.	.	MAF_INRAE=5.263;MAF_USDA=14.118
NC_035083.1	31790441	.	T	G	.	.	MAF_USDA=2.459
NC_035083.1	31790561	.	A	G	.	.	MAF_USDA=4.918
NC_035083.1	31790694	.	G	A	.	.	MAF_USDA=4.918
NC_035083.1	31791036	.	C	T	.	.	MAF_USDA=4.167
NC_035083.1	31791080	.	C	T	.	.	MAF_INRAE=21.519;MAF_USDA=11.765
NC_035083.1	31791083	.	C	T	.	.	MAF_USDA=1.639
NC_035083.1	31791177	.	C	T	.	.	MAF_INRAE=21.519;MAF_USDA=10.0
NC_035083.1	31791296	.	A	G	.	.	MAF_INRAE=22.785;MAF_USDA=24.706
NC_035083.1	31791300	.	C	G	.	.	MAF_INRAE=23.333;MAF_USDA=24.706
NC_035083.1	31791485	.	G	A	.	.	MAF_INRAE=20.886;MAF_USDA=11.176
NC_035083.1	31791491	.	T	C	.	.	MAF_USDA=1.639
NC_035083.1	31791824	.	C	T	.	.	MAF_USDA=1.639
NC_035083.1	31791895	.	A	G	.	.	MAF_INRAE=13.158;MAF_USDA=9.036
NC_035083.1	31791934	.	G	A	.	.	MAF_USDA=4.167
NC_035083.1	31793117	.	T	G	.	.	MAF_USDA=43.75
NC_035083.1	31793375	.	G	T	.	.	MAF_USDA=1.639
NC_035083.1	31793400	.	G	C	.	.	MAF_INRAE=5.696;MAF_USDA=3.279
NC_035083.1	31793437	.	C	T	.	.	MAF_USDA=4.098
NC_035083.1	31793679	.	T	C	.	.	MAF_INRAE=24.684;MAF_USDA=42.941
NC_035083.1	31793827	.	C	T	.	.	MAF_USDA=4.167
NC_035083.1	31794085	.	T	C	.	.	MAF_USDA=4.918
NC_035083.1	31794206	.	C	T	.	.	MAF_INRAE=5.263;MAF_USDA=11.31
NC_035083.1	31794726	.	T	C	.	.	MAF_USDA=4.918
NC_035083.1	31794782	.	C	T	.	.	MAF_INRAE=5.263;MAF_USDA=3.279
NC_035083.1	31794820	.	T	C	.	.	MAF_USDA=4.098
NC_035083.1	31794872	.	G	T	.	.	MAF_INRAE=23.418;MAF_USDA=24.118
NC_035083.1	31795097	.	C	T	.	.	MAF_USDA=1.639
NC_035083.1	31795311	.	A	T	.	.	MAF_INRAE=23.418;MAF_USDA=42.941
NC_035083.1	31795360	.	T	C	.	.	MAF_INRAE=2.5
NC_035083.1	31795393	.	GTCGGGT	GTCGGGG	.	.	MAF_USDA=20.833
NC_035083.1	31795399	.	T	G	.	.	MAF_INRAE=21.519;MAF_USDA=9.836
NC_035083.1	31795454	.	G	A	.	.	MAF_USDA=12.5
NC_035083.1	31795632	.	G	T	.	.	MAF_USDA=21.765
NC_035083.1	31795730	.	G	A	.	.	MAF_USDA=4.167
NC_035083.1	31795762	.	A	T	.	.	MAF_USDA=7.059
NC_035083.1	31795782	.	G	A	.	.	MAF_USDA=3.279
NC_035083.1	31795788	.	A	T	.	.	MAF_USDA=7.377
NC_035083.1	31795995	.	T	G	.	.	MAF_INRAE=22.5;MAF_USDA=10.588
NC_035083.1	31796354	.	G	C	.	.	MAF_INRAE=7.595;MAF_USDA=8.235
NC_035083.1	31796514	.	T	G	.	.	MAF_USDA=2.353
NC_035083.1	31796521	.	C	T	.	.	MAF_INRAE=20.886;MAF_USDA=10.588
NC_035083.1	31796589	.	G	A	.	.	MAF_USDA=10.588
NC_035083.1	31796669	.	G	A	.	.	MAF_USDA=2.941
NC_035083.1	31796932	.	G	C	.	.	MAF_USDA=13.115
NC_035083.1	31797079	.	A	C	.	.	MAF_INRAE=20.253;MAF_USDA=10.588
NC_035083.1	31797127	.	G	T	.	.	MAF_INRAE=5.263
NC_035083.1	31797185	.	C	A	.	.	MAF_INRAE=19.62;MAF_USDA=18.75
NC_035083.1	31797227	.	A	C	.	.	MAF_USDA=5.882
NC_035083.1	31797228	.	A	C	.	.	MAF_USDA=1.639
NC_035083.1	31797255	.	T	C	.	.	MAF_INRAE=20.0
NC_035083.1	31797266	.	G	T	.	.	MAF_USDA=6.25
NC_035083.1	31797492	.	C	A	.	.	MAF_INRAE=5.833;MAF_USDA=3.279
NC_035083.1	31797508	.	T	C	.	.	MAF_USDA=7.059
NC_035083.1	31797533	.	G	T	.	.	MAF_INRAE=20.253;MAF_USDA=14.706
NC_035083.1	31797547	.	A	T	.	.	MAF_INRAE=20.886;MAF_USDA=10.588
NC_035083.1	31797922	.	T	A	.	.	MAF_USDA=2.941
NC_035083.1	31798060	.	C	T	.	.	MAF_USDA=2.459
NC_035083.1	31798112	.	T	C	.	.	MAF_INRAE=21.519;MAF_USDA=14.118
NC_035083.1	31798245	.	G	T	.	.	MAF_INRAE=5.696;MAF_USDA=9.836
NC_035083.1	31798473	.	G	T	.	.	MAF_INRAE=7.595;MAF_USDA=9.412
NC_035083.1	31798814	.	T	A	.	.	MAF_USDA=4.167
NC_035083.1	31799110	.	G	T	.	.	MAF_USDA=13.115
NC_035083.1	31799447	.	C	T	.	.	MAF_INRAE=21.519;MAF_USDA=11.176
NC_035083.1	31799583	.	A	T	.	.	MAF_USDA=4.918
NC_035083.1	31799617	.	G	T	.	.	MAF_USDA=4.918
NC_035083.1	31799698	.	C	T	.	.	MAF_INRAE=8.228
NC_035083.1	31799699	.	G	A	.	.	MAF_USDA=3.333
NC_035083.1	31799891	.	A	G	.	.	MAF_USDA=3.279
NC_035083.1	31800287	.	G	A	.	.	MAF_USDA=2.941
NC_035083.1	31800357	.	T	C	.	.	MAF_INRAE=5.696;MAF_USDA=3.279
NC_035083.1	31800372	.	T	A	.	.	MAF_INRAE=5.833
NC_035083.1	31800381	.	G	A	.	.	MAF_INRAE=5.696;MAF_USDA=3.279
NC_035083.1	31800483	.	T	C	.	.	MAF_INRAE=5.263;MAF_USDA=4.167
NC_035083.1	31800548	.	C	G	.	.	MAF_INRAE=21.519;MAF_USDA=45.294
NC_035083.1	31800574	.	T	A	.	.	MAF_USDA=5.294
NC_035083.1	31800876	.	T	A	.	.	MAF_USDA=1.639
NC_035083.1	31800910	.	G	T	.	.	MAF_INRAE=30.38;MAF_USDA=10.588
NC_035083.1	31801212	.	G	T	.	.	MAF_USDA=2.459
NC_035083.1	31801493	.	C	T	.	.	MAF_USDA=9.836
NC_035083.1	31801836	.	C	A	.	.	MAF_USDA=2.353
NC_035083.1	31802052	.	C	T	.	.	MAF_USDA=1.639
NC_035083.1	31802187	.	G	A	.	.	MAF_USDA=1.639
NC_035083.1	31802313	.	C	T	.	.	MAF_USDA=6.471
NC_035083.1	31802346	.	A	G	.	.	MAF_USDA=7.059
NC_035083.1	31802367	.	A	C	.	.	MAF_INRAE=5.263;MAF_USDA=7.059
NC_035083.1	31802387	.	A	C	.	.	MAF_INRAE=5.263;MAF_USDA=4.118
NC_035083.1	31802463	.	G	A	.	.	MAF_INRAE=10.127;MAF_USDA=13.115
NC_035083.1	31802511	.	A	C	.	.	MAF_INRAE=21.519;MAF_USDA=11.765
NC_035083.1	31802541	.	G	A	.	.	MAF_INRAE=21.519;MAF_USDA=12.941
NC_035083.1	31802613	.	G	A	.	.	MAF_INRAE=21.519;MAF_USDA=18.75
NC_035083.1	31802705	.	T	C	.	.	MAF_USDA=1.639
NC_035083.1	31802861	.	A	G	.	.	MAF_INRAE=25.949;MAF_USDA=10.588
NC_035083.1	31802985	.	T	A	.	.	MAF_USDA=9.836
NC_035083.1	31803028	.	G	A	.	.	MAF_USDA=6.25
NC_035083.1	31803310	.	T	C	.	.	MAF_INRAE=21.519;MAF_USDA=26.471
NC_035083.1	31803371	.	G	T	.	.	MAF_USDA=3.279
NC_035083.1	31803408	.	T	G	.	.	MAF_USDA=1.639
NC_035083.1	31803416	.	T	G	.	.	MAF_USDA=1.639
NC_035083.1	31803579	.	G	A	.	.	MAF_USDA=9.836
NC_035083.1	31803590	.	A	C	.	.	MAF_INRAE=20.253;MAF_USDA=20.588
NC_035083.1	31803608	.	T	A	.	.	MAF_USDA=9.836
NC_035083.1	31803643	.	C	T	.	.	MAF_USDA=1.639
NC_035083.1	31803772	.	A	T	.	.	MAF_INRAE=5.263
NC_035083.1	31803966	.	C	G	.	.	MAF_INRAE=25.949;MAF_USDA=2.459
NC_035083.1	31804026	.	A	G	.	.	MAF_INRAE=32.911;MAF_USDA=8.235
NC_035083.1	31804090	.	T	A	.	.	MAF_INRAE=25.316;MAF_USDA=27.083
NC_035083.1	31804155	.	G	A	.	.	MAF_USDA=4.098
NC_035083.1	31804266	.	C	T	.	.	MAF_INRAE=26.582;MAF_USDA=2.353
NC_035083.1	31804281	.	T	A	.	.	MAF_USDA=10.656
NC_035083.1	31804285	.	G	T	.	.	MAF_USDA=10.656
NC_035083.1	31804615	.	C	T	.	.	MAF_INRAE=21.519;MAF_USDA=12.941
NC_035083.1	31804774	.	C	T	.	.	MAF_INRAE=5.263;MAF_USDA=3.529
NC_035083.1	31804854	.	G	C	.	.	MAF_USDA=4.098
NC_035083.1	31804931	.	C	T	.	.	MAF_INRAE=21.519;MAF_USDA=13.529
NC_035083.1	31805016	.	G	T	.	.	MAF_INRAE=5.263;MAF_USDA=1.639
NC_035083.1	31805043	.	A	C	.	.	MAF_USDA=2.459
NC_035083.1	31805079	.	A	G	.	.	MAF_INRAE=5.263;MAF_USDA=5.294
NC_035083.1	31805158	.	A	C	.	.	MAF_INRAE=25.0;MAF_USDA=27.083
NC_035083.1	31805161	.	G	T	.	.	MAF_INRAE=5.263
NC_035083.1	31805262	.	C	T	.	.	MAF_USDA=9.836
NC_035083.1	31805296	.	C	T	.	.	MAF_USDA=3.279
NC_035083.1	31805548	.	A	G	.	.	MAF_USDA=2.941
NC_035083.1	31805679	.	C	T	.	.	MAF_INRAE=5.0;MAF_USDA=10.0
NC_035083.1	31805706	.	T	C	.	.	MAF_USDA=8.824
NC_035083.1	31805797	.	G	A	.	.	MAF_INRAE=5.263;MAF_USDA=12.353
NC_035083.1	31805861	.	G	A	.	.	MAF_INRAE=5.263;MAF_USDA=5.294
NC_035083.1	31805943	.	C	T	.	.	MAF_USDA=9.836
NC_035083.1	31806034	.	A	G	.	.	MAF_USDA=9.836
NC_035083.1	31806219	.	C	A	.	.	MAF_INRAE=21.519;MAF_USDA=14.706
NC_035083.1	31806372	.	C	T	.	.	MAF_INRAE=5.833
NC_035083.1	31806468	.	T	G	.	.	MAF_INRAE=7.595;MAF_USDA=9.412
NC_035083.1	31806584	.	C	A	.	.	MAF_USDA=8.197
NC_035083.1	31806708	.	T	G	.	.	MAF_INRAE=5.263;MAF_USDA=4.167
NC_035083.1	31807011	.	G	T	.	.	MAF_USDA=21.765
NC_035083.1	31807061	.	T	C	.	.	MAF_USDA=6.471
NC_035083.1	31807475	.	G	T	.	.	MAF_USDA=3.279
NC_035083.1	31807582	.	A	C	.	.	MAF_INRAE=21.519;MAF_USDA=11.765
NC_035083.1	31807583	.	A	C	.	.	MAF_INRAE=23.333;MAF_USDA=39.583
NC_035083.1	31807584	.	A	T	.	.	MAF_INRAE=23.333;MAF_USDA=28.235
NC_035083.1	31807585	.	A	T	.	.	MAF_USDA=7.647
NC_035083.1	31807586	.	T	A	.	.	MAF_USDA=2.353
NC_035083.1	31807587	.	T	A	.	.	MAF_USDA=2.353
NC_035083.1	31807598	.	T	C	.	.	MAF_USDA=22.619
NC_035083.1	31808023	.	T	G	.	.	MAF_INRAE=5.263
NC_035083.1	31808077	.	T	A	.	.	MAF_USDA=12.5
NC_035083.1	31808124	.	A	G	.	.	MAF_INRAE=21.519;MAF_USDA=12.941
NC_035083.1	31808210	.	A	G	.	.	MAF_INRAE=21.519;MAF_USDA=12.941
NC_035083.1	31808211	.	G	T	.	.	MAF_INRAE=23.333;MAF_USDA=12.941
NC_035083.1	31808377	.	T	A	.	.	MAF_INRAE=5.263;MAF_USDA=2.459
NC_035083.1	31808417	.	G	T	.	.	MAF_INRAE=7.595;MAF_USDA=9.412
NC_035083.1	31808442	.	T	G	.	.	MAF_INRAE=4.167
NC_035083.1	31808810	.	T	A	.	.	MAF_USDA=4.098
NC_035083.1	31808963	.	A	C	.	.	MAF_USDA=4.167
NC_035083.1	31809020	.	C	T	.	.	MAF_USDA=3.279
NC_035083.1	31809169	.	T	A	.	.	MAF_INRAE=7.595
NC_035083.1	31809170	.	A	T	.	.	MAF_INRAE=28.333
NC_035083.1	31809276	.	G	A	.	.	MAF_INRAE=5.833
NC_035083.1	31809310	.	C	T	.	.	MAF_INRAE=10.127;MAF_USDA=7.377
NC_035083.1	31809354	.	G	A	.	.	MAF_USDA=1.639
NC_035083.1	31809426	.	G	A	.	.	MAF_INRAE=7.595;MAF_USDA=9.412
NC_035083.1	31809436	.	A	C	.	.	MAF_USDA=1.639
NC_035083.1	31809437	.	A	C	.	.	MAF_USDA=1.639
NC_035083.1	31809465	.	T	C	.	.	MAF_USDA=6.471
NC_035083.1	31809653	.	G	C	.	.	MAF_INRAE=21.519;MAF_USDA=14.118
NC_035083.1	31809678	.	C	T	.	.	MAF_USDA=4.167
NC_035083.1	31809691	.	C	T	.	.	MAF_USDA=4.118
NC_035083.1	31809753	.	C	G	.	.	MAF_INRAE=41.139;MAF_USDA=20.588
NC_035083.1	31809964	.	G	A	.	.	MAF_USDA=7.377
NC_035083.1	31809976	.	G	T	.	.	MAF_INRAE=10.127;MAF_USDA=8.197
NC_035083.1	31809996	.	A	G	.	.	MAF_INRAE=7.595;MAF_USDA=34.118
NC_035083.1	31810451	.	T	C	.	.	MAF_USDA=7.059
NC_035083.1	31810579	.	A	G	.	.	MAF_USDA=1.639
NC_035083.1	31810606	.	C	G	.	.	MAF_INRAE=21.519;MAF_USDA=21.176
NC_035083.1	31811398	.	A	G	.	.	MAF_USDA=14.583
NC_035083.1	31811481	.	G	C	.	.	MAF_USDA=2.586
NC_035083.1	31811615	.	A	G	.	.	MAF_USDA=8.197
NC_035083.1	31812105	.	T	G	.	.	MAF_USDA=20.833
NC_035083.1	31812179	.	A	G	.	.	MAF_INRAE=21.519;MAF_USDA=21.176
NC_035083.1	31812237	.	A	C	.	.	MAF_USDA=1.639
NC_035083.1	31812297	.	A	G	.	.	MAF_USDA=1.639
NC_035083.1	31812308	.	A	C	.	.	MAF_INRAE=30.38;MAF_USDA=28.824
NC_035083.1	31812388	.	C	T	.	.	MAF_USDA=1.639
NC_035083.1	31812533	.	G	A	.	.	MAF_INRAE=21.519;MAF_USDA=12.941
NC_035083.1	31812534	.	G	A	.	.	MAF_INRAE=23.333;MAF_USDA=12.941
NC_035083.1	31812559	.	C	G	.	.	MAF_INRAE=8.861;MAF_USDA=43.529
NC_035083.1	31812571	.	C	G	.	.	MAF_USDA=1.639
NC_035083.1	31812672	.	T	C	.	.	MAF_INRAE=10.127;MAF_USDA=7.377
NC_035083.1	31812856	.	A	G	.	.	MAF_INRAE=31.013;MAF_USDA=25.882
NC_035083.1	31812919	.	T	C	.	.	MAF_INRAE=10.127;MAF_USDA=7.377
NC_035083.1	31813123	.	A	T	.	.	MAF_USDA=1.639
NC_035083.1	31813290	.	G	A	.	.	MAF_USDA=9.016
NC_035083.1	31813363	.	G	A	.	.	MAF_INRAE=30.38;MAF_USDA=25.882
NC_035083.1	31813384	.	G	A	.	.	MAF_INRAE=21.519;MAF_USDA=13.529
NC_035083.1	31813407	.	C	A	.	.	MAF_USDA=25.294
NC_035083.1	31813614	.	C	A	.	.	MAF_INRAE=5.696;MAF_USDA=7.377
NC_035083.1	31813615	.	C	G	.	.	MAF_INRAE=5.833
NC_035083.1	31813641	.	C	A	.	.	MAF_USDA=1.639
NC_035083.1	31813737	.	G	A	.	.	MAF_USDA=1.639
NC_035083.1	31813986	.	C	T	.	.	MAF_USDA=1.639
NC_035083.1	31814058	.	A	G	.	.	MAF_INRAE=5.833
NC_035083.1	31814102	.	C	T	.	.	MAF_USDA=5.738
NC_035083.1	31814214	.	A	G	.	.	MAF_USDA=1.639
NC_035083.1	31814283	.	G	T	.	.	MAF_USDA=2.459
NC_035083.1	31814447	.	T	C	.	.	MAF_INRAE=31.013;MAF_USDA=26.471
NC_035083.1	31814627	.	G	A	.	.	MAF_INRAE=21.519;MAF_USDA=13.529
NC_035083.1	31814735	.	C	T	.	.	MAF_INRAE=7.595;MAF_USDA=9.412
NC_035083.1	31814847	.	T	C	.	.	MAF_INRAE=21.519;MAF_USDA=12.353
NC_035083.1	31815512	.	A	G	.	.	MAF_USDA=50.0
NC_035083.1	31815518	.	G	T	.	.	MAF_USDA=47.917
NC_035083.1	31815801	.	T	C	.	.	MAF_INRAE=5.833
NC_035083.1	31815810	.	C	A	.	.	MAF_USDA=11.475
NC_035083.1	31815852	.	A	G	.	.	MAF_INRAE=5.0;MAF_USDA=9.412
NC_035083.1	31815905	.	A	G	.	.	MAF_USDA=7.377
NC_035083.1	31815978	.	T	G	.	.	MAF_INRAE=19.62;MAF_USDA=11.765
NC_035083.1	31816001	.	T	A	.	.	MAF_INRAE=5.0;MAF_USDA=9.412
NC_035083.1	31816208	.	C	G	.	.	MAF_USDA=5.294
NC_035083.1	31816222	.	T	G	.	.	MAF_INRAE=10.127;MAF_USDA=7.377
NC_035083.1	31816402	.	A	C	.	.	MAF_INRAE=3.333
NC_035083.1	31816480	.	G	A	.	.	MAF_INRAE=24.167
NC_035083.1	31816553	.	G	C	.	.	MAF_INRAE=5.263
NC_035083.1	31816677	.	A	C	.	.	MAF_USDA=2.459
NC_035083.1	31816931	.	T	A	.	.	MAF_INRAE=32.911;MAF_USDA=7.059
NC_035083.1	31817122	.	G	A	.	.	MAF_USDA=1.639
NC_035083.1	31817220	.	A	T	.	.	MAF_USDA=1.639
NC_035083.1	31817257	.	G	A	.	.	MAF_USDA=4.167
NC_035083.1	31817326	.	T	A	.	.	MAF_INRAE=15.0
NC_035083.1	31817345	.	A	T	.	.	MAF_INRAE=29.747
NC_035083.1	31817346	.	A	T	.	.	MAF_INRAE=21.667;MAF_USDA=6.25
NC_035083.1	31817377	.	C	A	.	.	MAF_INRAE=26.582;MAF_USDA=2.41
NC_035083.1	31817402	.	T	G	.	.	MAF_USDA=11.31
NC_035083.1	31817638	.	C	T	.	.	MAF_INRAE=21.519;MAF_USDA=17.059
NC_035083.1	31817662	.	C	T	.	.	MAF_INRAE=27.5;MAF_USDA=1.639
NC_035083.1	31817768	.	T	C	.	.	MAF_USDA=1.639
NC_035083.1	31817866	.	G	T	.	.	MAF_INRAE=9.494;MAF_USDA=7.377
NC_035083.1	31818184	.	G	T	.	.	MAF_USDA=3.279
NC_035083.1	31818197	.	G	A	.	.	MAF_INRAE=32.278;MAF_USDA=45.882
NC_035083.1	31818221	.	G	A	.	.	MAF_USDA=1.176
NC_035083.1	31818304	.	G	A	.	.	MAF_USDA=10.656
NC_035083.1	31818306	.	G	A	.	.	MAF_USDA=2.459
NC_035083.1	31818451	.	G	T	.	.	MAF_USDA=5.294
NC_035083.1	31818492	.	G	T	.	.	MAF_USDA=3.279
NC_035083.1	31818782	.	C	A	.	.	MAF_USDA=1.639
NC_035083.1	31818808	.	C	T	.	.	MAF_USDA=5.738
NC_035083.1	31818835	.	T	C	.	.	MAF_INRAE=33.544;MAF_USDA=28.235
NC_035083.1	31818885	.	C	T	.	.	MAF_USDA=3.279
NC_035083.1	31818887	.	A	T	.	.	MAF_USDA=3.279
NC_035083.1	31818956	.	A	T	.	.	MAF_USDA=3.279
NC_035083.1	31819040	.	G	C	.	.	MAF_USDA=1.639
NC_035083.1	31819093	.	C	T	.	.	MAF_USDA=2.5
NC_035083.1	31819578	.	G	T	.	.	MAF_USDA=18.235
NC_035083.1	31819593	.	G	A	.	.	MAF_INRAE=43.333;MAF_USDA=29.508
NC_035083.1	31819594	.	T	C	.	.	MAF_INRAE=23.333;MAF_USDA=12.941
NC_035083.1	31819623	.	G	T	.	.	MAF_INRAE=25.833;MAF_USDA=17.059
NC_035083.1	31819627	.	G	T	.	.	MAF_INRAE=42.5;MAF_USDA=31.765
NC_035083.1	31819640	.	T	C	.	.	MAF_INRAE=1.667
NC_035083.1	31819651	.	G	C	.	.	MAF_INRAE=2.632
NC_035083.1	31819686	.	C	T	.	.	MAF_USDA=3.279
NC_035083.1	31819697	.	G	T	.	.	MAF_INRAE=20.833;MAF_USDA=12.353
NC_035083.1	31819734	.	G	A	.	.	MAF_INRAE=2.632
NC_035083.1	31819788	.	G	T	.	.	MAF_INRAE=19.167;MAF_USDA=16.667
NC_035083.1	31819896	.	G	T	.	.	MAF_INRAE=2.5;MAF_USDA=16.393
NC_035083.1	31819897	.	C	A	.	.	MAF_INRAE=17.5;MAF_USDA=8.235
NC_035083.1	31819938	.	C	A	.	.	MAF_USDA=11.475
NC_035083.1	31820022	.	T	C	.	.	MAF_INRAE=15.0;MAF_USDA=12.5
NC_035083.1	31820052	.	T	A	.	.	MAF_INRAE=20.886;MAF_USDA=11.765
NC_035083.1	31820053	.	C	A	.	.	MAF_INRAE=43.038;MAF_USDA=28.235
NC_035083.1	31820070	.	G	C	.	.	MAF_INRAE=29.747;MAF_USDA=14.583
NC_035083.1	31820157	.	T	C	.	.	MAF_USDA=22.917
NC_035083.1	31820178	.	G	A	.	.	MAF_USDA=2.459
NC_035083.1	31820390	.	A	G	.	.	MAF_USDA=16.667
NC_035083.1	31820393	.	A	G	.	.	MAF_INRAE=15.789;MAF_USDA=18.75
NC_035083.1	31820434	.	C	T	.	.	MAF_INRAE=30.833
NC_035083.1	31820541	.	T	C	.	.	MAF_INRAE=5.833
NC_035083.1	31820550	.	C	T	.	.	MAF_INRAE=9.494;MAF_USDA=6.471
NC_035083.1	31820675	.	T	A	.	.	MAF_USDA=12.5
NC_035083.1	31820699	.	A	G	.	.	MAF_USDA=4.098
NC_035083.1	31820751	.	G	A	.	.	MAF_INRAE=29.167;MAF_USDA=19.412
NC_035083.1	31820774	.	A	G	.	.	MAF_USDA=1.639
NC_035083.1	31820776	.	G	A	.	.	MAF_USDA=3.279
NC_035083.1	31820855	.	A	G	.	.	MAF_USDA=2.353
NC_035083.1	31821411	.	C	A	.	.	MAF_INRAE=5.263;MAF_USDA=8.333
NC_035083.1	31821604	.	G	A	.	.	MAF_USDA=11.176
NC_035083.1	31821676	.	T	A	.	.	MAF_USDA=3.279
NC_035083.1	31821758	.	G	T	.	.	MAF_USDA=5.882
NC_035083.1	31821943	.	G	A	.	.	MAF_USDA=3.279
NC_035083.1	31821947	.	A	T	.	.	MAF_USDA=5.738
NC_035083.1	31822148	.	G	T	.	.	MAF_USDA=1.176
NC_035083.1	31822154	.	G	A	.	.	MAF_USDA=3.279
NC_035083.1	31822190	.	A	C	.	.	MAF_USDA=2.083
NC_035083.1	31822196	.	C	A	.	.	MAF_USDA=1.639
NC_035083.1	31822201	.	C	T	.	.	MAF_USDA=7.377
NC_035083.1	31822244	.	A	G	.	.	MAF_INRAE=5.696;MAF_USDA=7.377
NC_035083.1	31822247	.	G	A	.	.	MAF_USDA=7.377
NC_035083.1	31822269	.	C	A	.	.	MAF_USDA=10.656
NC_035083.1	31822295	.	A	C	.	.	MAF_USDA=4.918
NC_035083.1	31822323	.	A	G	.	.	MAF_USDA=7.377
NC_035083.1	31822361	.	A	C	.	.	MAF_USDA=4.918
NC_035083.1	31822450	.	A	C	.	.	MAF_USDA=17.213
NC_035083.1	31822525	.	C	T	.	.	MAF_INRAE=5.263;MAF_USDA=12.295
NC_035083.1	31822538	.	C	G	.	.	MAF_USDA=4.098
NC_035083.1	31822560	.	T	C	.	.	MAF_INRAE=40.506;MAF_USDA=34.706
NC_035083.1	31822622	.	T	C	.	.	MAF_INRAE=5.263
NC_035083.1	31822833	.	T	C	.	.	MAF_USDA=1.639
NC_035083.1	31823079	.	C	A	.	.	MAF_USDA=2.459
NC_035083.1	31823596	.	G	A	.	.	MAF_USDA=3.279
NC_035083.1	31823606	.	GTA	GTT	.	.	MAF_USDA=18.75
NC_035083.1	31823608	.	A	T	.	.	MAF_USDA=17.5
NC_035083.1	31823617	.	T	A	.	.	MAF_USDA=6.25
NC_035083.1	31823618	.	T	A	.	.	MAF_USDA=43.75
NC_035083.1	31823744	.	C	A	.	.	MAF_USDA=1.639
NC_035083.1	31823766	.	G	T	.	.	MAF_USDA=12.5
NC_035083.1	31823767	.	C	A	.	.	MAF_USDA=12.5
NC_035083.1	31823768	.	C	A	.	.	MAF_USDA=12.5
NC_035083.1	31823802	.	A	C	.	.	MAF_INRAE=4.43
NC_035083.1	31823835	.	T	C	.	.	MAF_INRAE=5.263;MAF_USDA=14.167
NC_035083.1	31823956	.	T	C	.	.	MAF_USDA=5.952
NC_035083.1	31824059	.	A	T	.	.	MAF_USDA=9.412
NC_035083.1	31824185	.	T	C	.	.	MAF_INRAE=40.506;MAF_USDA=30.588
NC_035083.1	31824276	.	G	T	.	.	MAF_INRAE=40.506;MAF_USDA=31.765
NC_035083.1	31824325	.	G	A	.	.	MAF_INRAE=5.263;MAF_USDA=13.934
NC_035083.1	31824375	.	A	G	.	.	MAF_INRAE=5.263;MAF_USDA=7.059
NC_035083.1	31824382	.	G	A	.	.	MAF_USDA=1.639
NC_035083.1	31824585	.	A	G	.	.	MAF_INRAE=5.263;MAF_USDA=13.115
NC_035083.1	31824636	.	C	T	.	.	MAF_INRAE=5.263;MAF_USDA=13.934
NC_035083.1	31824718	.	G	T	.	.	MAF_INRAE=5.263;MAF_USDA=13.934
NC_035083.1	31824721	.	G	A	.	.	MAF_INRAE=40.506;MAF_USDA=35.882
NC_035083.1	31824829	.	G	T	.	.	MAF_INRAE=5.263;MAF_USDA=7.059
NC_035083.1	31824877	.	G	A	.	.	MAF_INRAE=7.595;MAF_USDA=10.588
NC_035083.1	31824894	.	G	A	.	.	MAF_INRAE=5.0;MAF_USDA=7.647
NC_035083.1	31824903	.	T	G	.	.	MAF_USDA=2.459
NC_035083.1	31824922	.	G	T	.	.	MAF_USDA=1.639
NC_035083.1	31825101	.	C	A	.	.	MAF_USDA=1.639
NC_035083.1	31825106	.	C	T	.	.	MAF_INRAE=5.833
NC_035083.1	31825162	.	A	G	.	.	MAF_USDA=6.667
NC_035083.1	31825179	.	G	A	.	.	MAF_USDA=1.667
NC_035083.1	31825221	.	G	T	.	.	MAF_INRAE=8.228
NC_035083.1	31825430	.	G	T	.	.	MAF_INRAE=41.139;MAF_USDA=39.881
NC_035083.1	31825463	.	A	T	.	.	MAF_INRAE=25.949;MAF_USDA=12.941
NC_035083.1	31825479	.	T	C	.	.	MAF_USDA=7.377
NC_035083.1	31825621	.	T	C	.	.	MAF_INRAE=5.263;MAF_USDA=12.295
NC_035083.1	31825627	.	C	T	.	.	MAF_INRAE=40.506;MAF_USDA=18.824
NC_035083.1	31825656	.	G	A	.	.	MAF_USDA=1.639
NC_035083.1	31825699	.	G	A	.	.	MAF_USDA=1.176
NC_035083.1	31825858	.	G	A	.	.	MAF_INRAE=5.263
NC_035083.1	31825936	.	T	G	.	.	MAF_INRAE=31.646;MAF_USDA=25.882
NC_035083.1	31825937	.	T	G	.	.	MAF_INRAE=5.263;MAF_USDA=13.115
NC_035083.1	31825983	.	C	A	.	.	MAF_INRAE=7.595;MAF_USDA=9.412
NC_035083.1	31826104	.	A	C	.	.	MAF_INRAE=10.526;MAF_USDA=2.41
NC_035083.1	31826166	.	A	T	.	.	MAF_USDA=1.639
NC_035083.1	31826194	.	G	C	.	.	MAF_USDA=4.918
NC_035083.1	31826200	.	A	C	.	.	MAF_USDA=3.279
NC_035083.1	31826224	.	C	T	.	.	MAF_USDA=2.459
NC_035083.1	31826239	.	C	T	.	.	MAF_INRAE=4.167;MAF_USDA=30.0
NC_035083.1	31826259	.	C	A	.	.	MAF_USDA=1.639
NC_035083.1	31826261	.	G	T	.	.	MAF_INRAE=5.263;MAF_USDA=13.115
NC_035083.1	31826286	.	G	A	.	.	MAF_USDA=6.557
NC_035083.1	31826359	.	A	C	.	.	MAF_INRAE=8.228;MAF_USDA=43.529
NC_035083.1	31826374	.	C	T	.	.	MAF_INRAE=31.013;MAF_USDA=20.588
NC_035083.1	31826524	.	A	T	.	.	MAF_INRAE=11.667;MAF_USDA=7.377
NC_035083.1	31826643	.	G	A	.	.	MAF_INRAE=5.263;MAF_USDA=11.475
NC_035083.1	31826751	.	T	A	.	.	MAF_USDA=20.833
NC_035083.1	31826752	.	T	A	.	.	MAF_USDA=18.75
NC_035083.1	31826753	.	G	A	.	.	MAF_USDA=18.75
NC_035083.1	31826754	.	G	T	.	.	MAF_USDA=20.833
NC_035083.1	31826779	.	C	T	.	.	MAF_USDA=2.941
NC_035083.1	31826859	.	G	A	.	.	MAF_INRAE=5.263;MAF_USDA=8.197
NC_035083.1	31826897	.	T	G	.	.	MAF_USDA=3.279
NC_035083.1	31826905	.	G	T	.	.	MAF_INRAE=29.747;MAF_USDA=19.412
NC_035083.1	31826947	.	C	T	.	.	MAF_USDA=1.639
NC_035083.1	31826968	.	A	C	.	.	MAF_INRAE=7.595;MAF_USDA=9.412
NC_035083.1	31827001	.	T	G	.	.	MAF_INRAE=5.263;MAF_USDA=11.667
NC_035083.1	31827011	.	C	T	.	.	MAF_INRAE=29.747;MAF_USDA=18.824
NC_035083.1	31827046	.	C	A	.	.	MAF_INRAE=11.667;MAF_USDA=8.197
NC_035083.1	31827101	.	G	A	.	.	MAF_USDA=4.706
NC_035083.1	31827144	.	T	G	.	.	MAF_INRAE=31.646;MAF_USDA=31.176
NC_035083.1	31827155	.	T	A	.	.	MAF_INRAE=33.544;MAF_USDA=30.0
NC_035083.1	31827218	.	T	C	.	.	MAF_USDA=4.098
NC_035083.1	31827275	.	G	T	.	.	MAF_USDA=4.167
NC_035083.1	31827290	.	T	C	.	.	MAF_USDA=26.19
NC_035083.1	31827297	.	T	C	.	.	MAF_USDA=24.706
NC_035083.1	31827333	.	G	A	.	.	MAF_USDA=3.279
NC_035083.1	31827460	.	T	C	.	.	MAF_USDA=5.882
NC_035083.1	31827733	.	A	G	.	.	MAF_USDA=20.588
NC_035083.1	31827796	.	A	C	.	.	MAF_INRAE=7.595;MAF_USDA=8.824
NC_035083.1	31827798	.	T	A	.	.	MAF_USDA=4.118
NC_035083.1	31827801	.	T	A	.	.	MAF_USDA=4.118
NC_035083.1	31827803	.	G	C	.	.	MAF_USDA=4.118
NC_035083.1	31827804	.	T	A	.	.	MAF_USDA=4.118
NC_035083.1	31827989	.	G	A	.	.	MAF_USDA=2.459
NC_035083.1	31828009	.	T	G	.	.	MAF_INRAE=5.0
NC_035083.1	31828025	.	C	T	.	.	MAF_USDA=8.197
NC_035083.1	31828142	.	A	G	.	.	MAF_USDA=2.459
NC_035083.1	31828163	.	A	G	.	.	MAF_INRAE=46.203;MAF_USDA=31.176
NC_035083.1	31828237	.	G	A	.	.	MAF_USDA=10.0
NC_035083.1	31828289	.	C	A	.	.	MAF_INRAE=44.304;MAF_USDA=30.588
NC_035083.1	31828352	.	T	G	.	.	MAF_USDA=11.765
NC_035083.1	31828409	.	G	A	.	.	MAF_INRAE=21.519;MAF_USDA=12.941
NC_035083.1	31828623	.	A	G	.	.	MAF_USDA=19.412
NC_035083.1	31828626	.	C	T	.	.	MAF_INRAE=43.333;MAF_USDA=31.765
NC_035083.1	31828631	.	T	A	.	.	MAF_USDA=1.639
NC_035083.1	31828946	.	G	C	.	.	MAF_USDA=3.279
NC_035083.1	31829149	.	G	A	.	.	MAF_INRAE=5.263;MAF_USDA=10.0
NC_035083.1	31829208	.	G	A	.	.	MAF_USDA=2.459
NC_035083.1	31829406	.	A	C	.	.	MAF_INRAE=44.937;MAF_USDA=20.588
NC_035083.1	31829513	.	A	C	.	.	MAF_USDA=2.353
NC_035083.1	31829532	.	T	C	.	.	MAF_USDA=2.459
NC_035083.1	31829547	.	T	G	.	.	MAF_USDA=47.917
NC_035083.1	31830737	.	T	C	.	.	MAF_USDA=10.976
NC_035083.1	31830749	.	A	G	.	.	MAF_USDA=6.667
NC_035083.1	31830774	.	C	A	.	.	MAF_USDA=7.738
NC_035083.1	31830839	.	C	T	.	.	MAF_USDA=4.348
NC_035083.1	31830867	.	G	A	.	.	MAF_USDA=6.25
NC_035083.1	31830927	.	G	A	.	.	MAF_USDA=15.217
NC_035083.1	31830942	.	C	T	.	.	MAF_USDA=3.279
NC_035083.1	31831004	.	T	G	.	.	MAF_USDA=29.167
NC_035083.1	31831031	.	G	T	.	.	MAF_USDA=4.167
NC_035083.1	31831060	.	A	T	.	.	MAF_USDA=18.75
NC_035083.1	31834709	.	G	A	.	.	MAF_INRAE=46.667
NC_035083.1	31835472	.	G	T	.	.	MAF_INRAE=5.263;MAF_USDA=11.176
NC_035083.1	31835750	.	C	T	.	.	MAF_INRAE=14.557;MAF_USDA=22.941
NC_035083.1	31835787	.	G	T	.	.	MAF_INRAE=41.772;MAF_USDA=47.059
NC_035083.1	31835942	.	G	A	.	.	MAF_INRAE=14.557;MAF_USDA=5.0
NC_035083.1	31835956	.	C	A	.	.	MAF_INRAE=5.263;MAF_USDA=10.588
NC_035083.1	31835973	.	T	C	.	.	MAF_USDA=4.098
NC_035083.1	31835978	.	C	A	.	.	MAF_INRAE=44.304;MAF_USDA=41.176
NC_035083.1	31835995	.	G	A	.	.	MAF_USDA=4.118
NC_035083.1	31836129	.	C	T	.	.	MAF_USDA=2.353
NC_035083.1	31836132	.	T	G	.	.	MAF_INRAE=40.506;MAF_USDA=45.882
NC_035083.1	31836207	.	T	C	.	.	MAF_INRAE=39.873;MAF_USDA=35.882
NC_035083.1	31836236	.	G	A	.	.	MAF_INRAE=5.263;MAF_USDA=5.738
NC_035083.1	31836334	.	T	C	.	.	MAF_INRAE=26.316;MAF_USDA=45.882
NC_035083.1	31836651	.	G	A	.	.	MAF_INRAE=5.0;MAF_USDA=10.0
NC_035083.1	31836675	.	G	T	.	.	MAF_USDA=3.279
NC_035083.1	31836835	.	T	G	.	.	MAF_USDA=15.294
NC_035083.1	31836868	.	A	C	.	.	MAF_USDA=2.542
NC_035083.1	31837204	.	C	A	.	.	MAF_USDA=1.639
NC_035083.1	31837250	.	A	G	.	.	MAF_USDA=3.279
NC_035083.1	31837273	.	T	C	.	.	MAF_INRAE=29.747;MAF_USDA=44.118
NC_035083.1	31837452	.	G	A	.	.	MAF_USDA=4.167
NC_035083.1	31837482	.	T	C	.	.	MAF_INRAE=26.582;MAF_USDA=2.353
NC_035083.1	31837610	.	G	C	.	.	MAF_INRAE=28.481;MAF_USDA=47.647
NC_035083.1	31837638	.	A	G	.	.	MAF_INRAE=5.263;MAF_USDA=12.353
NC_035083.1	31837726	.	C	T	.	.	MAF_USDA=4.118
NC_035083.1	31837854	.	A	C	.	.	MAF_INRAE=8.861;MAF_USDA=34.118
NC_035083.1	31837867	.	A	T	.	.	MAF_USDA=2.459
NC_035083.1	31837869	.	T	G	.	.	MAF_INRAE=13.924;MAF_USDA=2.941
NC_035083.1	31837871	.	T	A	.	.	MAF_INRAE=6.667;MAF_USDA=12.941
NC_035083.1	31837990	.	A	G	.	.	MAF_INRAE=5.833
NC_035083.1	31838189	.	G	A	.	.	MAF_INRAE=10.127;MAF_USDA=38.824
NC_035083.1	31838210	.	G	A	.	.	MAF_USDA=10.0
NC_035083.1	31838256	.	C	T	.	.	MAF_USDA=4.118
NC_035083.1	31838331	.	G	T	.	.	MAF_INRAE=5.833;MAF_USDA=4.918
NC_035083.1	31838336	.	G	T	.	.	MAF_USDA=2.459
NC_035083.1	31838350	.	C	T	.	.	MAF_USDA=4.918
NC_035083.1	31838366	.	C	A	.	.	MAF_INRAE=8.861;MAF_USDA=20.588
NC_035083.1	31838373	.	G	A	.	.	MAF_INRAE=13.291;MAF_USDA=8.824
NC_035083.1	31838433	.	C	G	.	.	MAF_USDA=4.918
NC_035083.1	31838441	.	C	A	.	.	MAF_USDA=1.176
NC_035083.1	31838529	.	G	A	.	.	MAF_INRAE=5.263
NC_035083.1	31838704	.	G	A	.	.	MAF_USDA=7.059
NC_035083.1	31838823	.	C	T	.	.	MAF_INRAE=5.263;MAF_USDA=10.588
NC_035083.1	31838853	.	T	C	.	.	MAF_INRAE=7.595;MAF_USDA=12.353
NC_035083.1	31839007	.	C	T	.	.	MAF_USDA=1.176
NC_035083.1	31839063	.	G	A	.	.	MAF_USDA=4.918
NC_035083.1	31839114	.	T	C	.	.	MAF_INRAE=10.127;MAF_USDA=23.529
NC_035083.1	31839163	.	A	T	.	.	MAF_INRAE=3.333;MAF_USDA=14.583
NC_035083.1	31839177	.	C	T	.	.	MAF_INRAE=23.333
NC_035083.1	31839211	.	C	A	.	.	MAF_INRAE=4.167
NC_035083.1	31839771	.	A	C	.	.	MAF_INRAE=10.127;MAF_USDA=36.905
NC_035083.1	31840032	.	G	A	.	.	MAF_INRAE=13.291
NC_035083.1	31840196	.	T	C	.	.	MAF_USDA=4.167
NC_035083.1	31840241	.	C	T	.	.	MAF_USDA=8.197
NC_035083.1	31840268	.	A	G	.	.	MAF_INRAE=8.228;MAF_USDA=26.471
NC_035083.1	31840299	.	C	A	.	.	MAF_USDA=2.459
NC_035083.1	31840301	.	A	T	.	.	MAF_USDA=2.459
NC_035083.1	31840348	.	C	A	.	.	MAF_USDA=5.738
NC_035083.1	31840397	.	G	T	.	.	MAF_INRAE=7.595;MAF_USDA=10.588
NC_035083.1	31840426	.	C	T	.	.	MAF_INRAE=8.861;MAF_USDA=20.0
NC_035083.1	31840431	.	C	A	.	.	MAF_INRAE=8.228;MAF_USDA=26.471
NC_035083.1	31840452	.	C	T	.	.	MAF_INRAE=5.263;MAF_USDA=10.588
NC_035083.1	31840587	.	T	G	.	.	MAF_INRAE=9.494;MAF_USDA=38.235
NC_035083.1	31840702	.	C	T	.	.	MAF_INRAE=5.263;MAF_USDA=11.176
NC_035083.1	31840716	.	G	A	.	.	MAF_USDA=1.639
NC_035083.1	31840724	.	A	G	.	.	MAF_INRAE=9.494;MAF_USDA=37.647
NC_035083.1	31840732	.	T	C	.	.	MAF_INRAE=21.519;MAF_USDA=12.941
NC_035083.1	31840909	.	C	T	.	.	MAF_INRAE=5.263;MAF_USDA=10.588
NC_035083.1	31840924	.	G	A	.	.	MAF_USDA=2.459
NC_035083.1	31840939	.	C	T	.	.	MAF_INRAE=5.263;MAF_USDA=10.588
NC_035083.1	31840944	.	C	T	.	.	MAF_USDA=2.941
NC_035083.1	31840969	.	C	A	.	.	MAF_INRAE=5.263;MAF_USDA=4.167
NC_035083.1	31841209	.	C	A	.	.	MAF_INRAE=13.291;MAF_USDA=10.0
NC_035083.1	31841405	.	C	T	.	.	MAF_INRAE=8.228;MAF_USDA=32.353
NC_035083.1	31841490	.	T	C	.	.	MAF_INRAE=29.114;MAF_USDA=45.833
NC_035083.1	31841507	.	A	T	.	.	MAF_USDA=3.279
NC_035083.1	31841572	.	T	A	.	.	MAF_USDA=4.918
NC_035083.1	31841671	.	C	T	.	.	MAF_INRAE=5.833;MAF_USDA=3.279
NC_035083.1	31841723	.	T	A	.	.	MAF_USDA=4.098
NC_035083.1	31841793	.	G	T	.	.	MAF_INRAE=14.557;MAF_USDA=37.059
NC_035083.1	31841869	.	G	T	.	.	MAF_INRAE=47.468;MAF_USDA=24.118
NC_035083.1	31841925	.	G	C	.	.	MAF_USDA=1.176
NC_035083.1	31841927	.	T	A	.	.	MAF_USDA=1.176
NC_035083.1	31841968	.	A	G	.	.	MAF_INRAE=6.667;MAF_USDA=12.941
NC_035083.1	31842063	.	G	T	.	.	MAF_INRAE=20.886;MAF_USDA=14.706
NC_035083.1	31842144	.	G	A	.	.	MAF_USDA=3.279
NC_035083.1	31842192	.	G	A	.	.	MAF_USDA=4.918
NC_035083.1	31842222	.	C	A	.	.	MAF_INRAE=1.667;MAF_USDA=1.765
NC_035083.1	31842643	.	C	A	.	.	MAF_USDA=1.765
NC_035083.1	31842665	.	G	A	.	.	MAF_INRAE=44.937;MAF_USDA=14.706
NC_035083.1	31842786	.	C	T	.	.	MAF_INRAE=20.886;MAF_USDA=12.941
NC_035083.1	31842860	.	T	A	.	.	MAF_USDA=4.118
NC_035083.1	31842903	.	A	C	.	.	MAF_USDA=1.176
NC_035083.1	31842934	.	T	C	.	.	MAF_INRAE=29.114;MAF_USDA=21.765
NC_035083.1	31843060	.	G	A	.	.	MAF_USDA=3.279
NC_035083.1	31843110	.	C	T	.	.	MAF_INRAE=20.886;MAF_USDA=12.941
NC_035083.1	31843191	.	A	T	.	.	MAF_INRAE=5.263;MAF_USDA=10.0
NC_035083.1	31843259	.	T	C	.	.	MAF_INRAE=48.101;MAF_USDA=48.824
NC_035083.1	31843307	.	G	T	.	.	MAF_USDA=4.118
NC_035083.1	31843539	.	C	T	.	.	MAF_INRAE=29.114;MAF_USDA=22.353
NC_035083.1	31843671	.	C	T	.	.	MAF_USDA=14.583
NC_035083.1	31843800	.	T	C	.	.	MAF_USDA=1.639
NC_035083.1	31843937	.	G	C	.	.	MAF_USDA=1.639
NC_035083.1	31844036	.	A	G	.	.	MAF_INRAE=29.114;MAF_USDA=21.765
NC_035083.1	31844108	.	A	T	.	.	MAF_INRAE=21.519;MAF_USDA=13.529
NC_035083.1	31844109	.	G	T	.	.	MAF_USDA=1.176
NC_035083.1	31844163	.	G	T	.	.	MAF_INRAE=28.481;MAF_USDA=22.941
NC_035083.1	31844232	.	C	T	.	.	MAF_USDA=1.639
NC_035083.1	31844366	.	G	A	.	.	MAF_USDA=1.667
NC_035083.1	31844407	.	G	T	.	.	MAF_INRAE=6.962;MAF_USDA=8.824
NC_035083.1	31844411	.	G	A	.	.	MAF_USDA=23.529
NC_035083.1	31844427	.	A	G	.	.	MAF_USDA=3.279
NC_035083.1	31844492	.	G	T	.	.	MAF_USDA=5.0
NC_035083.1	31844537	.	T	G	.	.	MAF_INRAE=6.962;MAF_USDA=14.583
NC_035083.1	31844573	.	T	A	.	.	MAF_INRAE=5.263
NC_035083.1	31845165	.	A	C	.	.	MAF_INRAE=5.263;MAF_USDA=9.412
NC_035083.1	31845180	.	G	A	.	.	MAF_USDA=2.459
NC_035083.1	31845204	.	G	T	.	.	MAF_INRAE=43.671;MAF_USDA=25.0
NC_035083.1	31845266	.	A	T	.	.	MAF_INRAE=41.772;MAF_USDA=44.706
NC_035083.1	31845275	.	T	A	.	.	MAF_INRAE=13.291
NC_035083.1	31845280	.	A	G	.	.	MAF_USDA=2.459
NC_035083.1	31845307	.	A	G	.	.	MAF_INRAE=26.316;MAF_USDA=45.294
NC_035083.1	31845405	.	G	A	.	.	MAF_USDA=14.583
NC_035083.1	31845413	.	T	C	.	.	MAF_USDA=4.167
NC_035083.1	31845841	.	T	C	.	.	MAF_INRAE=21.053
NC_035083.1	31845855	.	A	G	.	.	MAF_USDA=3.333
NC_035083.1	31845900	.	A	C	.	.	MAF_INRAE=7.5;MAF_USDA=12.941
NC_035083.1	31845908	.	G	A	.	.	MAF_INRAE=29.114;MAF_USDA=21.765
NC_035083.1	31845955	.	T	A	.	.	MAF_INRAE=8.228;MAF_USDA=9.412
NC_035083.1	31846007	.	T	G	.	.	MAF_INRAE=36.842;MAF_USDA=22.353
NC_035083.1	31846094	.	T	C	.	.	MAF_INRAE=7.595;MAF_USDA=9.412
NC_035083.1	31846213	.	A	T	.	.	MAF_USDA=4.098
NC_035083.1	31846214	.	T	G	.	.	MAF_INRAE=7.595;MAF_USDA=9.412
NC_035083.1	31846267	.	C	T	.	.	MAF_INRAE=28.481;MAF_USDA=22.941
NC_035083.1	31846283	.	C	G	.	.	MAF_INRAE=28.481;MAF_USDA=22.353
NC_035083.1	31846340	.	G	A	.	.	MAF_USDA=3.279
NC_035083.1	31846443	.	A	C	.	.	MAF_INRAE=12.658;MAF_USDA=10.0
NC_035083.1	31846450	.	A	C	.	.	MAF_INRAE=5.263;MAF_USDA=12.353
NC_035083.1	31846510	.	C	T	.	.	MAF_USDA=3.279
NC_035083.1	31846547	.	G	T	.	.	MAF_USDA=3.279
NC_035083.1	31846551	.	C	G	.	.	MAF_USDA=1.639
NC_035083.1	31846558	.	C	A	.	.	MAF_USDA=3.279
NC_035083.1	31846590	.	A	G	.	.	MAF_INRAE=29.114;MAF_USDA=22.353
NC_035083.1	31846662	.	T	A	.	.	MAF_USDA=3.279
NC_035083.1	31846668	.	A	T	.	.	MAF_INRAE=44.937;MAF_USDA=14.706
NC_035083.1	31846670	.	T	A	.	.	MAF_USDA=3.279
NC_035083.1	31846898	.	A	G	.	.	MAF_USDA=3.279
NC_035083.1	31846969	.	C	G	.	.	MAF_INRAE=29.114;MAF_USDA=21.765
NC_035083.1	31847043	.	A	T	.	.	MAF_USDA=3.279
NC_035083.1	31847053	.	A	C	.	.	MAF_USDA=4.918
NC_035083.1	31847197	.	C	T	.	.	MAF_USDA=3.279
NC_035083.1	31847203	.	T	A	.	.	MAF_USDA=2.459
NC_035083.1	31847213	.	C	T	.	.	MAF_USDA=4.098
NC_035083.1	31847223	.	C	T	.	.	MAF_USDA=2.459
NC_035083.1	31847227	.	G	T	.	.	MAF_USDA=2.459
NC_035083.1	31847230	.	C	T	.	.	MAF_USDA=2.459
NC_035083.1	31847246	.	G	A	.	.	MAF_INRAE=29.114;MAF_USDA=22.353
NC_035083.1	31847342	.	A	G	.	.	MAF_INRAE=5.263;MAF_USDA=2.459
NC_035083.1	31847396	.	G	A	.	.	MAF_INRAE=18.354;MAF_USDA=32.353
NC_035083.1	31847397	.	C	A	.	.	MAF_INRAE=16.667;MAF_USDA=32.353
NC_035083.1	31847420	.	C	A	.	.	MAF_USDA=1.639
NC_035083.1	31847482	.	A	C	.	.	MAF_USDA=1.176
NC_035083.1	31847561	.	G	T	.	.	MAF_INRAE=20.253;MAF_USDA=43.529
NC_035083.1	31847592	.	A	T	.	.	MAF_INRAE=21.519;MAF_USDA=12.941
NC_035083.1	31847602	.	G	A	.	.	MAF_USDA=4.098
NC_035083.1	31847621	.	G	A	.	.	MAF_USDA=4.167
NC_035083.1	31847675	.	G	A	.	.	MAF_USDA=14.583
NC_035083.1	31847712	.	G	A	.	.	MAF_INRAE=21.519;MAF_USDA=13.529
NC_035083.1	31847742	.	C	T	.	.	MAF_INRAE=6.667;MAF_USDA=12.353
NC_035083.1	31847763	.	G	A	.	.	MAF_INRAE=5.833
NC_035083.1	31847915	.	C	T	.	.	MAF_INRAE=5.263;MAF_USDA=10.588
NC_035083.1	31847925	.	C	G	.	.	MAF_USDA=4.098
NC_035083.1	31847938	.	C	A	.	.	MAF_INRAE=5.263;MAF_USDA=12.941
NC_035083.1	31847950	.	G	A	.	.	MAF_INRAE=30.38;MAF_USDA=35.294
NC_035083.1	31847956	.	A	C	.	.	MAF_USDA=3.279
NC_035083.1	31847962	.	C	T	.	.	MAF_USDA=3.279
NC_035083.1	31847973	.	G	C	.	.	MAF_INRAE=29.114;MAF_USDA=21.765
NC_035083.1	31847978	.	C	A	.	.	MAF_USDA=1.639
NC_035083.1	31848028	.	A	G	.	.	MAF_INRAE=29.114;MAF_USDA=18.033
NC_035083.1	31848203	.	A	C	.	.	MAF_USDA=7.377
NC_035083.1	31848361	.	G	C	.	.	MAF_USDA=3.279
NC_035083.1	31848394	.	C	T	.	.	MAF_INRAE=5.0;MAF_USDA=10.0
NC_035083.1	31848489	.	T	A	.	.	MAF_USDA=3.279
NC_035083.1	31848575	.	G	T	.	.	MAF_USDA=4.118
NC_035083.1	31848594	.	T	A	.	.	MAF_USDA=3.279
NC_035083.1	31848665	.	C	T	.	.	MAF_USDA=4.918
NC_035083.1	31848819	.	T	C	.	.	MAF_USDA=3.279
NC_035083.1	31848900	.	G	T	.	.	MAF_USDA=3.279
NC_035083.1	31848938	.	A	T	.	.	MAF_USDA=2.941
NC_035083.1	31848942	.	G	A	.	.	MAF_USDA=3.279
NC_035083.1	31848956	.	A	G	.	.	MAF_USDA=3.279
NC_035083.1	31849110	.	G	A	.	.	MAF_USDA=4.167
NC_035083.1	31849181	.	A	G	.	.	MAF_USDA=3.39
NC_035083.1	31849201	.	G	A	.	.	MAF_USDA=3.333
NC_035083.1	31849333	.	C	A	.	.	MAF_INRAE=8.228
NC_035083.1	31849401	.	G	T	.	.	MAF_INRAE=44.937;MAF_USDA=14.706
NC_035083.1	31849409	.	C	A	.	.	MAF_INRAE=21.519;MAF_USDA=12.353
NC_035083.1	31849433	.	A	G	.	.	MAF_USDA=10.656
NC_035083.1	31849460	.	G	A	.	.	MAF_USDA=1.786
NC_035083.1	31849489	.	G	A	.	.	MAF_USDA=2.976
NC_035083.1	31849513	.	T	C	.	.	MAF_INRAE=5.263;MAF_USDA=10.588
NC_035083.1	31849536	.	G	T	.	.	MAF_INRAE=5.263;MAF_USDA=12.941
NC_035083.1	31849546	.	C	T	.	.	MAF_USDA=2.459
NC_035083.1	31849594	.	T	C	.	.	MAF_INRAE=21.519;MAF_USDA=12.353
NC_035083.1	31849693	.	A	C	.	.	MAF_INRAE=21.519;MAF_USDA=12.941
NC_035083.1	31850014	.	A	G	.	.	MAF_USDA=4.167
NC_035083.1	31850478	.	G	T	.	.	MAF_USDA=39.13
NC_035083.1	31850531	.	A	G	.	.	MAF_USDA=10.0
NC_035083.1	31850539	.	C	A	.	.	MAF_USDA=2.5
NC_035083.1	31850540	.	A	T	.	.	MAF_USDA=16.667
NC_035083.1	31850550	.	T	A	.	.	MAF_USDA=10.241
NC_035083.1	31850551	.	A	T	.	.	MAF_USDA=10.119
NC_035083.1	31850916	.	G	A	.	.	MAF_USDA=5.294
NC_035083.1	31851052	.	A	T	.	.	MAF_USDA=5.882
NC_035083.1	31851081	.	C	T	.	.	MAF_USDA=1.639
NC_035083.1	31851213	.	G	A	.	.	MAF_INRAE=44.304;MAF_USDA=14.706
NC_035083.1	31851340	.	A	G	.	.	MAF_INRAE=20.886;MAF_USDA=12.353
NC_035083.1	31851532	.	C	T	.	.	MAF_USDA=3.279
NC_035083.1	31851614	.	G	T	.	.	MAF_USDA=1.639
NC_035083.1	31851652	.	G	C	.	.	MAF_USDA=3.279
NC_035083.1	31851939	.	T	G	.	.	MAF_USDA=20.833
NC_035083.1	31851953	.	A	T	.	.	MAF_INRAE=21.519;MAF_USDA=14.118
NC_035083.1	31852004	.	A	G	.	.	MAF_INRAE=6.667;MAF_USDA=15.294
NC_035083.1	31852236	.	C	A	.	.	MAF_USDA=1.639
NC_035083.1	31852265	.	G	T	.	.	MAF_USDA=1.765
NC_035083.1	31852282	.	C	A	.	.	MAF_INRAE=13.924;MAF_USDA=12.353
NC_035083.1	31852360	.	A	T	.	.	MAF_INRAE=21.519;MAF_USDA=12.941
NC_035083.1	31852564	.	A	G	.	.	MAF_INRAE=22.5
NC_035083.1	31852832	.	A	T	.	.	MAF_INRAE=21.519;MAF_USDA=12.353
NC_035083.1	31852871	.	C	T	.	.	MAF_USDA=2.941
NC_035083.1	31852985	.	G	A	.	.	MAF_USDA=6.557
NC_035083.1	31852997	.	T	G	.	.	MAF_USDA=3.279
NC_035083.1	31853009	.	A	T	.	.	MAF_USDA=2.459
NC_035083.1	31853012	.	A	C	.	.	MAF_USDA=4.918
NC_035083.1	31853025	.	C	T	.	.	MAF_INRAE=21.519;MAF_USDA=14.118
NC_035083.1	31853027	.	G	C	.	.	MAF_USDA=5.738
NC_035083.1	31853037	.	G	A	.	.	MAF_USDA=1.765
NC_035083.1	31853046	.	A	G	.	.	MAF_USDA=7.377
NC_035083.1	31853054	.	T	C	.	.	MAF_USDA=4.918
NC_035083.1	31853070	.	G	A	.	.	MAF_USDA=4.098
NC_035083.1	31853071	.	A	G	.	.	MAF_USDA=5.738
NC_035083.1	31853073	.	T	A	.	.	MAF_USDA=4.098
NC_035083.1	31853074	.	T	C	.	.	MAF_INRAE=13.291;MAF_USDA=7.377
NC_035083.1	31853080	.	A	T	.	.	MAF_USDA=4.098
NC_035083.1	31853105	.	C	T	.	.	MAF_USDA=4.918
NC_035083.1	31853124	.	C	T	.	.	MAF_USDA=4.098
NC_035083.1	31853308	.	C	A	.	.	MAF_USDA=4.918
NC_035083.1	31853319	.	C	T	.	.	MAF_USDA=4.706
NC_035083.1	31853389	.	G	A	.	.	MAF_INRAE=19.62;MAF_USDA=22.941
NC_035083.1	31853491	.	C	A	.	.	MAF_INRAE=21.519;MAF_USDA=13.529
NC_035083.1	31853584	.	C	T	.	.	MAF_INRAE=21.519;MAF_USDA=12.941
NC_035083.1	31853642	.	G	C	.	.	MAF_INRAE=7.595;MAF_USDA=9.412
NC_035083.1	31853681	.	G	T	.	.	MAF_USDA=1.639
NC_035083.1	31853840	.	T	G	.	.	MAF_INRAE=21.519;MAF_USDA=12.941
NC_035083.1	31854044	.	T	C	.	.	MAF_USDA=4.098
NC_035083.1	31854051	.	G	A	.	.	MAF_USDA=1.639
NC_035083.1	31854060	.	G	A	.	.	MAF_USDA=1.639
NC_035083.1	31854128	.	C	A	.	.	MAF_USDA=3.279
NC_035083.1	31854172	.	G	A	.	.	MAF_USDA=5.882
NC_035083.1	31854194	.	A	G	.	.	MAF_INRAE=21.519;MAF_USDA=12.353
NC_035083.1	31854334	.	C	T	.	.	MAF_USDA=3.279
NC_035083.1	31854370	.	A	G	.	.	MAF_INRAE=8.861
NC_035083.1	31854399	.	G	C	.	.	MAF_INRAE=21.519;MAF_USDA=12.941
NC_035083.1	31854404	.	C	G	.	.	MAF_USDA=4.918
NC_035083.1	31854443	.	C	A	.	.	MAF_INRAE=21.519;MAF_USDA=13.095
NC_035083.1	31854502	.	G	A	.	.	MAF_USDA=4.918
NC_035083.1	31854788	.	T	A	.	.	MAF_USDA=1.765
NC_035083.1	31854980	.	C	T	.	.	MAF_USDA=5.294
NC_035083.1	31854993	.	C	G	.	.	MAF_USDA=1.639
NC_035083.1	31855181	.	G	A	.	.	MAF_USDA=9.412
NC_035083.1	31855382	.	C	A	.	.	MAF_INRAE=13.291
NC_035083.1	31855586	.	T	C	.	.	MAF_USDA=1.765
NC_035083.1	31855725	.	A	T	.	.	MAF_INRAE=5.0
NC_035083.1	31855833	.	C	T	.	.	MAF_INRAE=44.304;MAF_USDA=14.706
NC_035083.1	31855845	.	G	A	.	.	MAF_USDA=6.557
NC_035083.1	31855880	.	A	G	.	.	MAF_INRAE=20.253;MAF_USDA=48.824
NC_035083.1	31855978	.	C	T	.	.	MAF_INRAE=21.519;MAF_USDA=12.353
NC_035083.1	31855993	.	C	T	.	.	MAF_USDA=14.583
NC_035083.1	31856115	.	G	T	.	.	MAF_INRAE=46.835;MAF_USDA=34.706
NC_035083.1	31856130	.	C	A	.	.	MAF_USDA=5.294
NC_035083.1	31856188	.	T	G	.	.	MAF_INRAE=5.696;MAF_USDA=6.557
NC_035083.1	31856189	.	C	T	.	.	MAF_INRAE=27.5;MAF_USDA=36.471
NC_035083.1	31856296	.	G	A	.	.	MAF_INRAE=20.886;MAF_USDA=48.235
NC_035083.1	31856313	.	C	T	.	.	MAF_INRAE=20.886;MAF_USDA=47.059
NC_035083.1	31856623	.	G	A	.	.	MAF_INRAE=5.263;MAF_USDA=2.459
NC_035083.1	31856873	.	C	A	.	.	MAF_USDA=1.639
NC_035083.1	31856940	.	T	C	.	.	MAF_INRAE=27.848;MAF_USDA=4.118
NC_035083.1	31856968	.	T	A	.	.	MAF_INRAE=21.519;MAF_USDA=12.353
NC_035083.1	31856985	.	T	A	.	.	MAF_INRAE=44.937;MAF_USDA=15.294
NC_035083.1	31857008	.	G	T	.	.	MAF_USDA=4.098
NC_035083.1	31857092	.	C	T	.	.	MAF_USDA=1.639
NC_035083.1	31857163	.	G	A	.	.	MAF_USDA=2.353
NC_035083.1	31857218	.	A	C	.	.	MAF_USDA=4.118
NC_035083.1	31857220	.	C	A	.	.	MAF_INRAE=41.139;MAF_USDA=27.059
NC_035083.1	31857226	.	C	A	.	.	MAF_USDA=1.176
NC_035083.1	31857231	.	C	T	.	.	MAF_USDA=11.765
NC_035083.1	31857255	.	A	G	.	.	MAF_INRAE=34.81;MAF_USDA=39.412
NC_035083.1	31857339	.	G	A	.	.	MAF_INRAE=27.215;MAF_USDA=32.353
NC_035083.1	31857380	.	T	C	.	.	MAF_INRAE=25.949;MAF_USDA=31.765
NC_035083.1	31857407	.	C	T	.	.	MAF_USDA=4.118
NC_035083.1	31857435	.	C	T	.	.	MAF_USDA=1.639
NC_035083.1	31857450	.	C	A	.	.	MAF_USDA=5.738
NC_035083.1	31857508	.	A	T	.	.	MAF_INRAE=5.263;MAF_USDA=7.377
NC_035083.1	31857537	.	G	A	.	.	MAF_USDA=4.118
NC_035083.1	31857543	.	C	G	.	.	MAF_INRAE=5.063;MAF_USDA=17.647
NC_035083.1	31857788	.	G	C	.	.	MAF_INRAE=26.582;MAF_USDA=31.765
NC_035083.1	31857796	.	T	G	.	.	MAF_INRAE=26.582;MAF_USDA=33.529
NC_035083.1	31857797	.	T	G	.	.	MAF_INRAE=7.595;MAF_USDA=11.176
NC_035083.1	31857867	.	G	C	.	.	MAF_USDA=4.118
NC_035083.1	31857923	.	A	T	.	.	MAF_USDA=2.083
NC_035083.1	31857958	.	T	G	.	.	MAF_INRAE=27.215;MAF_USDA=31.176
NC_035083.1	31858134	.	A	C	.	.	MAF_USDA=4.098
NC_035083.1	31858158	.	A	G	.	.	MAF_INRAE=5.833
NC_035083.1	31858200	.	C	T	.	.	MAF_INRAE=5.833
NC_035083.1	31858201	.	A	G	.	.	MAF_INRAE=40.506;MAF_USDA=47.059
NC_035083.1	31858320	.	G	A	.	.	MAF_USDA=2.353
NC_035083.1	31858368	.	C	A	.	.	MAF_INRAE=5.263;MAF_USDA=7.377
NC_035083.1	31858457	.	T	A	.	.	MAF_USDA=1.639
NC_035083.1	31858605	.	C	A	.	.	MAF_USDA=3.529
NC_035083.1	31858614	.	T	A	.	.	MAF_USDA=1.176
NC_035083.1	31858671	.	A	T	.	.	MAF_USDA=7.059
NC_035083.1	31858676	.	T	G	.	.	MAF_USDA=1.639
NC_035083.1	31858677	.	T	G	.	.	MAF_USDA=8.235
NC_035083.1	31858678	.	G	T	.	.	MAF_INRAE=12.025;MAF_USDA=10.0
NC_035083.1	31858877	.	C	G	.	.	MAF_INRAE=31.667
NC_035083.1	31859242	.	T	C	.	.	MAF_INRAE=40.506;MAF_USDA=41.176
NC_035083.1	31860005	.	C	A	.	.	MAF_USDA=4.098
NC_035083.1	31860191	.	T	C	.	.	MAF_INRAE=41.139;MAF_USDA=25.882
NC_035083.1	31860266	.	A	G	.	.	MAF_INRAE=5.263;MAF_USDA=4.918
NC_035083.1	31860304	.	T	A	.	.	MAF_INRAE=5.833;MAF_USDA=4.098
NC_035083.1	31860364	.	T	C	.	.	MAF_USDA=4.098
NC_035083.1	31860406	.	G	A	.	.	MAF_USDA=16.471
NC_035083.1	31860524	.	T	G	.	.	MAF_USDA=1.639
NC_035083.1	31860662	.	A	T	.	.	MAF_USDA=4.118
NC_035083.1	31860726	.	C	A	.	.	MAF_USDA=9.167
NC_035083.1	31860745	.	C	T	.	.	MAF_INRAE=21.519;MAF_USDA=12.941
NC_035083.1	31860758	.	G	A	.	.	MAF_USDA=4.098
NC_035083.1	31860962	.	C	T	.	.	MAF_INRAE=12.025;MAF_USDA=10.0
NC_035083.1	31861029	.	C	T	.	.	MAF_INRAE=7.595;MAF_USDA=8.235
NC_035083.1	31861042	.	C	G	.	.	MAF_INRAE=12.025;MAF_USDA=8.235
NC_035083.1	31861154	.	C	T	.	.	MAF_INRAE=5.833
NC_035083.1	31861205	.	A	G	.	.	MAF_INRAE=20.886;MAF_USDA=12.941
NC_035083.1	31861233	.	G	T	.	.	MAF_USDA=1.176
NC_035083.1	31861297	.	G	A	.	.	MAF_USDA=1.667
NC_035083.1	31861314	.	C	T	.	.	MAF_INRAE=5.696;MAF_USDA=6.25
NC_035083.1	31862153	.	A	G	.	.	MAF_USDA=3.333
NC_035083.1	31862183	.	A	G	.	.	MAF_INRAE=5.263;MAF_USDA=3.279
NC_035083.1	31862244	.	T	G	.	.	MAF_USDA=1.667
NC_035083.1	31862261	.	T	C	.	.	MAF_USDA=11.475
NC_035083.1	31862366	.	T	A	.	.	MAF_INRAE=41.139;MAF_USDA=28.824
NC_035083.1	31862380	.	T	G	.	.	MAF_INRAE=39.241;MAF_USDA=35.882
NC_035083.1	31862466	.	A	G	.	.	MAF_INRAE=6.329;MAF_USDA=20.0
NC_035083.1	31862493	.	G	T	.	.	MAF_USDA=3.279
NC_035083.1	31862695	.	A	G	.	.	MAF_USDA=9.836
NC_035083.1	31862827	.	G	A,C	.	.	MAF_INRAE=5.263;MAF_USDA=5.357
NC_035083.1	31862867	.	C	T	.	.	MAF_USDA=29.167
NC_035083.1	31863009	.	A	G	.	.	MAF_INRAE=7.595;MAF_USDA=9.524
NC_035083.1	31863016	.	G	A	.	.	MAF_INRAE=21.519;MAF_USDA=12.5
NC_035083.1	31863054	.	T	C	.	.	MAF_INRAE=22.152;MAF_USDA=14.118
NC_035083.1	31863144	.	A	G	.	.	MAF_INRAE=22.152;MAF_USDA=11.765
NC_035083.1	31863153	.	A	G	.	.	MAF_INRAE=17.722;MAF_USDA=37.059
NC_035083.1	31863333	.	C	T	.	.	MAF_USDA=4.098
NC_035083.1	31863343	.	G	A	.	.	MAF_INRAE=21.519;MAF_USDA=12.353
NC_035083.1	31863473	.	C	T	.	.	MAF_INRAE=5.696;MAF_USDA=4.918
NC_035083.1	31863549	.	G	A	.	.	MAF_INRAE=12.025;MAF_USDA=10.588
NC_035083.1	31863583	.	C	A	.	.	MAF_INRAE=21.519;MAF_USDA=15.882
NC_035083.1	31863663	.	C	A	.	.	MAF_INRAE=6.329;MAF_USDA=24.118
NC_035083.1	31863776	.	G	A	.	.	MAF_INRAE=12.025;MAF_USDA=10.0
NC_035083.1	31863783	.	T	A	.	.	MAF_USDA=5.294
NC_035083.1	31863789	.	T	C	.	.	MAF_USDA=1.639
NC_035083.1	31863802	.	C	T	.	.	MAF_USDA=1.639
NC_035083.1	31863941	.	G	T	.	.	MAF_USDA=2.941
NC_035083.1	31863959	.	A	G	.	.	MAF_INRAE=41.139;MAF_USDA=26.471
NC_035083.1	31863989	.	T	C	.	.	MAF_INRAE=39.873;MAF_USDA=48.824
NC_035083.1	31864268	.	C	A	.	.	MAF_INRAE=39.873;MAF_USDA=48.824
NC_035083.1	31864291	.	C	G	.	.	MAF_INRAE=39.873;MAF_USDA=48.81
NC_035083.1	31864366	.	C	T	.	.	MAF_USDA=1.639
NC_035083.1	31864384	.	G	A	.	.	MAF_USDA=5.882
NC_035083.1	31864480	.	G	A	.	.	MAF_USDA=16.667
NC_035083.1	31864482	.	A	C	.	.	MAF_INRAE=9.167;MAF_USDA=14.583
NC_035083.1	31864572	.	G	T	.	.	MAF_USDA=4.167
NC_035083.1	31864695	.	T	G	.	.	MAF_INRAE=39.873;MAF_USDA=49.412
NC_035083.1	31864848	.	T	G	.	.	MAF_USDA=1.639
NC_035083.1	31864970	.	G	A	.	.	MAF_INRAE=5.263;MAF_USDA=18.333
NC_035083.1	31865018	.	C	A	.	.	MAF_USDA=3.529
NC_035083.1	31865132	.	T	A	.	.	MAF_USDA=1.639
NC_035083.1	31865146	.	T	A	.	.	MAF_USDA=12.353
NC_035083.1	31865219	.	C	T	.	.	MAF_USDA=3.279
NC_035083.1	31865280	.	A	C	.	.	MAF_INRAE=40.506;MAF_USDA=37.647
NC_035083.1	31865328	.	G	T	.	.	MAF_INRAE=33.544;MAF_USDA=35.882
NC_035083.1	31865392	.	G	C	.	.	MAF_USDA=4.098
NC_035083.1	31865405	.	C	T	.	.	MAF_USDA=1.765
NC_035083.1	31865497	.	A	C	.	.	MAF_INRAE=32.911;MAF_USDA=42.941
NC_035083.1	31865541	.	T	C	.	.	MAF_INRAE=5.696;MAF_USDA=8.197
NC_035083.1	31865561	.	C	T	.	.	MAF_INRAE=5.833
NC_035083.1	31865576	.	A	C	.	.	MAF_INRAE=32.911;MAF_USDA=38.824
NC_035083.1	31865596	.	A	C	.	.	MAF_INRAE=32.911;MAF_USDA=38.824
NC_035083.1	31865614	.	A	T	.	.	MAF_USDA=8.333
NC_035083.1	31865705	.	A	G	.	.	MAF_USDA=1.639
NC_035083.1	31865757	.	G	A	.	.	MAF_INRAE=40.506;MAF_USDA=32.941
NC_035083.1	31865838	.	C	T	.	.	MAF_USDA=1.639
NC_035083.1	31865967	.	T	C	.	.	MAF_INRAE=28.481;MAF_USDA=43.529
NC_035083.1	31865968	.	A	G	.	.	MAF_INRAE=39.167;MAF_USDA=26.471
NC_035083.1	31866097	.	T	G	.	.	MAF_INRAE=5.263;MAF_USDA=8.333
NC_035083.1	31866264	.	G	T	.	.	MAF_USDA=1.639
NC_035083.1	31866328	.	G	A	.	.	MAF_INRAE=5.263;MAF_USDA=21.765
NC_035083.1	31866457	.	G	A	.	.	MAF_USDA=8.197
NC_035083.1	31866460	.	T	G	.	.	MAF_INRAE=22.785;MAF_USDA=49.412
NC_035083.1	31866480	.	A	T	.	.	MAF_INRAE=5.696;MAF_USDA=7.377
NC_035083.1	31866533	.	T	G	.	.	MAF_INRAE=5.263;MAF_USDA=19.412
NC_035083.1	31866540	.	C	A	.	.	MAF_INRAE=40.506;MAF_USDA=30.0
NC_035083.1	31866574	.	T	C	.	.	MAF_INRAE=5.263;MAF_USDA=22.353
NC_035083.1	31866606	.	A	G	.	.	MAF_INRAE=5.263;MAF_USDA=22.353
NC_035083.1	31866675	.	C	T	.	.	MAF_INRAE=5.696;MAF_USDA=8.197
NC_035083.1	31866677	.	T	G	.	.	MAF_INRAE=5.263;MAF_USDA=22.941
NC_035083.1	31866728	.	G	T	.	.	MAF_USDA=4.918
NC_035083.1	31866777	.	A	G	.	.	MAF_INRAE=5.263;MAF_USDA=21.176
NC_035083.1	31866781	.	T	A	.	.	MAF_INRAE=12.025;MAF_USDA=10.0
NC_035083.1	31866826	.	C	T	.	.	MAF_INRAE=10.526
NC_035083.1	31866866	.	C	T	.	.	MAF_INRAE=37.5;MAF_USDA=39.583
NC_035083.1	31866902	.	C	T	.	.	MAF_INRAE=5.833
NC_035083.1	31866968	.	G	T	.	.	MAF_INRAE=5.696
NC_035083.1	31867076	.	A	C	.	.	MAF_INRAE=5.263;MAF_USDA=20.588
NC_035083.1	31867186	.	C	T	.	.	MAF_INRAE=5.833
NC_035083.1	31867194	.	C	T	.	.	MAF_USDA=1.639
NC_035083.1	31867210	.	G	T	.	.	MAF_INRAE=44.937;MAF_USDA=14.706
NC_035083.1	31867227	.	G	A	.	.	MAF_USDA=4.098
NC_035083.1	31867283	.	G	A	.	.	MAF_USDA=4.118
NC_035083.1	31867918	.	T	G	.	.	MAF_INRAE=20.886;MAF_USDA=25.882
NC_035083.1	31868210	.	G	A	.	.	MAF_INRAE=5.263;MAF_USDA=20.588
NC_035083.1	31868244	.	A	C	.	.	MAF_USDA=1.176
NC_035083.1	31868340	.	G	A	.	.	MAF_USDA=5.738
NC_035083.1	31868350	.	T	C	.	.	MAF_INRAE=21.519;MAF_USDA=12.941
NC_035083.1	31868418	.	C	T	.	.	MAF_USDA=1.667
NC_035083.1	31868975	.	A	C	.	.	MAF_INRAE=5.263;MAF_USDA=20.588
NC_035083.1	31869305	.	G	A	.	.	MAF_INRAE=12.025;MAF_USDA=10.588
NC_035083.1	31869439	.	C	T	.	.	MAF_USDA=3.279
NC_035083.1	31869577	.	A	G	.	.	MAF_INRAE=20.886;MAF_USDA=12.941
NC_035083.1	31869709	.	CCTTCTTG	CCTTCTTT	.	.	MAF_USDA=33.333
NC_035083.1	31869716	.	G	T	.	.	MAF_INRAE=21.053;MAF_USDA=24.59
NC_035083.1	31869743	.	G	A	.	.	MAF_USDA=14.583
NC_035083.1	31869776	.	A	C	.	.	MAF_INRAE=5.263;MAF_USDA=20.588
NC_035083.1	31869848	.	C	T	.	.	MAF_USDA=5.294
NC_035083.1	31869915	.	G	A	.	.	MAF_INRAE=33.544;MAF_USDA=36.471
NC_035083.1	31870006	.	T	G	.	.	MAF_USDA=1.639
NC_035083.1	31870063	.	C	A	.	.	MAF_USDA=5.294
NC_035083.1	31870124	.	C	G	.	.	MAF_INRAE=32.278;MAF_USDA=41.765
NC_035083.1	31870219	.	G	A	.	.	MAF_INRAE=5.696;MAF_USDA=7.377
NC_035083.1	31870249	.	A	C	.	.	MAF_INRAE=5.833
NC_035083.1	31870269	.	A	T	.	.	MAF_INRAE=32.278;MAF_USDA=42.941
NC_035083.1	31870345	.	A	T	.	.	MAF_INRAE=22.152;MAF_USDA=21.765
NC_035083.1	31870364	.	C	G	.	.	MAF_USDA=1.639
NC_035083.1	31870392	.	T	C	.	.	MAF_INRAE=36.709;MAF_USDA=28.235
NC_035083.1	31870454	.	G	A	.	.	MAF_INRAE=32.278;MAF_USDA=42.941
NC_035083.1	31870470	.	C	T	.	.	MAF_USDA=3.279
NC_035083.1	31870483	.	T	C	.	.	MAF_INRAE=32.278;MAF_USDA=40.588
NC_035083.1	31870610	.	A	C	.	.	MAF_USDA=7.377
NC_035083.1	31870683	.	A	C	.	.	MAF_USDA=3.279
NC_035083.1	31870691	.	C	T	.	.	MAF_USDA=1.639
NC_035083.1	31870747	.	G	A	.	.	MAF_INRAE=7.595;MAF_USDA=9.412
NC_035083.1	31870788	.	T	C	.	.	MAF_INRAE=5.696;MAF_USDA=7.377
NC_035083.1	31870849	.	G	A	.	.	MAF_USDA=1.639
NC_035083.1	31870863	.	A	G	.	.	MAF_INRAE=29.114;MAF_USDA=36.471
NC_035083.1	31870897	.	T	C	.	.	MAF_INRAE=33.544;MAF_USDA=35.882
NC_035083.1	31870984	.	C	A	.	.	MAF_INRAE=33.544;MAF_USDA=37.059
NC_035083.1	31871004	.	T	C	.	.	MAF_INRAE=33.544;MAF_USDA=35.882
NC_035083.1	31871011	.	T	A	.	.	MAF_INRAE=5.263;MAF_USDA=21.765
NC_035083.1	31871049	.	C	T	.	.	MAF_INRAE=14.167;MAF_USDA=4.167
NC_035083.1	31871141	.	C	T	.	.	MAF_INRAE=7.595;MAF_USDA=9.412
NC_035083.1	31871154	.	C	A	.	.	MAF_USDA=1.639
NC_035083.1	31871163	.	T	A	.	.	MAF_INRAE=7.595;MAF_USDA=9.412
NC_035083.1	31871211	.	T	A	.	.	MAF_INRAE=5.833
NC_035083.1	31871377	.	C	A	.	.	MAF_USDA=2.941
NC_035083.1	31871409	.	C	T	.	.	MAF_INRAE=5.263;MAF_USDA=9.836
NC_035083.1	31871511	.	C	G	.	.	MAF_INRAE=7.595;MAF_USDA=9.412
NC_035083.1	31871525	.	T	C	.	.	MAF_INRAE=20.886;MAF_USDA=12.941
NC_035083.1	31871653	.	T	C	.	.	MAF_INRAE=44.937;MAF_USDA=17.647
NC_035083.1	31871654	.	T	A	.	.	MAF_INRAE=49.167;MAF_USDA=17.059
NC_035083.1	31871857	.	G	T	.	.	MAF_INRAE=6.667;MAF_USDA=5.882
NC_035083.1	31871890	.	ATTTT	ATTTC	.	.	MAF_USDA=4.167
NC_035083.1	31871892	.	T	C	.	.	MAF_INRAE=5.833
NC_035083.1	31872035	.	A	G	.	.	MAF_USDA=3.279
NC_035083.1	31872040	.	C	T	.	.	MAF_USDA=4.167
NC_035083.1	31872051	.	C	T	.	.	MAF_INRAE=44.937;MAF_USDA=32.738
NC_035083.1	31872071	.	A	T	.	.	MAF_INRAE=44.937;MAF_USDA=20.0
NC_035083.1	31872075	.	C	A	.	.	MAF_INRAE=40.0;MAF_USDA=20.0
NC_035083.1	31872090	.	A	C	.	.	MAF_INRAE=5.263
NC_035083.1	31872135	.	G	A	.	.	MAF_USDA=10.588
NC_035083.1	31872242	.	C	T	.	.	MAF_INRAE=47.368;MAF_USDA=40.0
NC_035083.1	31872352	.	G	C	.	.	MAF_INRAE=5.263;MAF_USDA=12.353
NC_035083.1	31872374	.	G	A	.	.	MAF_USDA=9.016
NC_035083.1	31872396	.	G	A	.	.	MAF_USDA=26.786
NC_035083.1	31872443	.	A	T	.	.	MAF_USDA=1.695
NC_035083.1	31872494	.	C	T	.	.	MAF_USDA=27.5
NC_035083.1	31872553	.	C	T	.	.	MAF_USDA=4.167
NC_035083.1	31872556	.	C	T	.	.	MAF_USDA=3.333
NC_035083.1	31872570	.	C	T	.	.	MAF_USDA=22.941
NC_035083.1	31872576	.	G	A	.	.	MAF_INRAE=10.526
NC_035083.1	31872625	.	C	T	.	.	MAF_USDA=3.529
NC_035083.1	31872631	.	T	A	.	.	MAF_INRAE=5.696;MAF_USDA=11.176
NC_035083.1	31872702	.	A	C	.	.	MAF_USDA=1.765
NC_035083.1	31872728	.	C	T	.	.	MAF_USDA=5.738
NC_035083.1	31872768	.	A	C	.	.	MAF_INRAE=20.253;MAF_USDA=34.118
NC_035083.1	31872837	.	G	A	.	.	MAF_USDA=1.639
NC_035083.1	31872856	.	C	T	.	.	MAF_USDA=14.583
NC_035083.1	31873089	.	G	T	.	.	MAF_INRAE=5.696;MAF_USDA=9.412
NC_035083.1	31873100	.	G	T	.	.	MAF_INRAE=13.291
NC_035083.1	31873155	.	C	T	.	.	MAF_INRAE=29.114;MAF_USDA=22.941
NC_035083.1	31873187	.	C	T	.	.	MAF_INRAE=5.696;MAF_USDA=12.941
NC_035083.1	31873275	.	C	T	.	.	MAF_USDA=1.639
NC_035083.1	31873299	.	C	A	.	.	MAF_USDA=1.639
NC_035083.1	31873323	.	T	C	.	.	MAF_INRAE=5.263
NC_035083.1	31873458	.	C	T	.	.	MAF_INRAE=5.696
NC_035083.1	31873465	.	C	G	.	.	MAF_INRAE=5.833;MAF_USDA=6.471
NC_035083.1	31873470	.	C	T	.	.	MAF_USDA=5.294
NC_035083.1	31873596	.	G	T	.	.	MAF_INRAE=9.494;MAF_USDA=20.0
NC_035083.1	31873597	.	C	T	.	.	MAF_INRAE=5.263;MAF_USDA=23.77
NC_035083.1	31873703	.	G	T	.	.	MAF_USDA=4.118
NC_035083.1	31873761	.	C	T	.	.	MAF_INRAE=5.833;MAF_USDA=6.471
NC_035083.1	31873944	.	A	C	.	.	MAF_USDA=8.333
NC_035083.1	31874058	.	A	G	.	.	MAF_INRAE=28.481;MAF_USDA=22.619
NC_035083.1	31874116	.	C	T	.	.	MAF_INRAE=9.494;MAF_USDA=19.412
NC_035083.1	31874143	.	G	T	.	.	MAF_USDA=13.934
NC_035083.1	31874155	.	T	C	.	.	MAF_INRAE=5.696;MAF_USDA=10.0
NC_035083.1	31874250	.	G	T	.	.	MAF_INRAE=5.833
NC_035083.1	31874253	.	T	C	.	.	MAF_USDA=6.25
NC_035083.1	31874255	.	A	T	.	.	MAF_INRAE=44.937;MAF_USDA=15.882
NC_035083.1	31874423	.	C	G	.	.	MAF_USDA=2.459
NC_035083.1	31874450	.	C	T	.	.	MAF_INRAE=31.646;MAF_USDA=47.059
NC_035083.1	31874471	.	A	G	.	.	MAF_INRAE=13.291;MAF_USDA=6.557
NC_035083.1	31874603	.	T	A	.	.	MAF_USDA=5.738
NC_035083.1	31874734	.	A	G	.	.	MAF_USDA=5.882
NC_035083.1	31874740	.	T	A	.	.	MAF_USDA=2.353
NC_035083.1	31874848	.	G	A	.	.	MAF_USDA=5.882
NC_035083.1	31875225	.	A	G	.	.	MAF_USDA=5.294
NC_035083.1	31875284	.	C	T	.	.	MAF_USDA=5.357
NC_035083.1	31875323	.	T	C	.	.	MAF_INRAE=40.506;MAF_USDA=30.0
NC_035083.1	31875398	.	T	A	.	.	MAF_INRAE=5.833;MAF_USDA=4.167
NC_035083.1	31875417	.	A	C	.	.	MAF_INRAE=5.833;MAF_USDA=5.294
NC_035083.1	31875429	.	A	G	.	.	MAF_INRAE=44.937;MAF_USDA=14.706
NC_035083.1	31875455	.	A	C	.	.	MAF_INRAE=5.263;MAF_USDA=6.557
NC_035083.1	31875592	.	A	G	.	.	MAF_USDA=6.471
NC_035083.1	31875625	.	G	T	.	.	MAF_USDA=1.639
NC_035083.1	31875698	.	G	A	.	.	MAF_USDA=4.918
NC_035083.1	31875728	.	G	A	.	.	MAF_USDA=8.235
NC_035083.1	31875859	.	A	C	.	.	MAF_INRAE=6.329;MAF_USDA=10.0
NC_035083.1	31875895	.	C	T	.	.	MAF_USDA=5.882
NC_035083.1	31875945	.	A	C	.	.	MAF_USDA=2.941
NC_035083.1	31875981	.	A	G	.	.	MAF_USDA=5.882
NC_035083.1	31875982	.	T	C	.	.	MAF_USDA=2.459
NC_035083.1	31875984	.	C	T	.	.	MAF_INRAE=29.114;MAF_USDA=22.353
NC_035083.1	31876019	.	T	C	.	.	MAF_INRAE=5.696;MAF_USDA=10.588
NC_035083.1	31876021	.	C	T	.	.	MAF_USDA=4.118
NC_035083.1	31876060	.	C	T	.	.	MAF_USDA=6.471
NC_035083.1	31876063	.	A	C	.	.	MAF_USDA=5.882
NC_035083.1	31876182	.	G	C	.	.	MAF_INRAE=15.789
NC_035083.1	31876420	.	A	T	.	.	MAF_USDA=5.882
NC_035083.1	31876424	.	G	T	.	.	MAF_USDA=5.882
NC_035083.1	31876485	.	A	G	.	.	MAF_INRAE=13.291;MAF_USDA=11.475
NC_035083.1	31876498	.	A	C	.	.	MAF_INRAE=5.833
NC_035083.1	31876528	.	AGGGGCTGAG	AGGGGCTGAT	.	.	MAF_USDA=12.5
NC_035083.1	31876562	.	C	T	.	.	MAF_USDA=5.882
NC_035083.1	31876586	.	C	T	.	.	MAF_INRAE=30.38;MAF_USDA=43.75
NC_035083.1	31876618	.	C	A	.	.	MAF_USDA=3.529
NC_035083.1	31876665	.	C	T	.	.	MAF_USDA=5.882
NC_035083.1	31876711	.	C	T	.	.	MAF_INRAE=5.263;MAF_USDA=23.77
NC_035083.1	31876712	.	G	A	.	.	MAF_USDA=10.656
NC_035083.1	31876748	.	G	A	.	.	MAF_USDA=7.059
NC_035083.1	31876761	.	C	T	.	.	MAF_INRAE=29.114
NC_035083.1	31876762	.	G	T	.	.	MAF_INRAE=5.263
NC_035083.1	31876785	.	G	A	.	.	MAF_INRAE=5.263
NC_035083.1	31876808	.	A	T	.	.	MAF_USDA=5.882
NC_035083.1	31876822	.	G	A	.	.	MAF_USDA=2.353
NC_035083.1	31876825	.	G	C	.	.	MAF_USDA=5.882
NC_035083.1	31876884	.	A	G	.	.	MAF_USDA=12.5
NC_035083.1	31876900	.	G	T	.	.	MAF_USDA=8.333
NC_035083.1	31876958	.	C	T	.	.	MAF_USDA=5.882
NC_035083.1	31876980	.	T	C	.	.	MAF_USDA=4.918
NC_035083.1	31877002	.	G	C	.	.	MAF_USDA=6.471
NC_035083.1	31877018	.	G	T	.	.	MAF_INRAE=44.937;MAF_USDA=14.118
NC_035083.1	31877021	.	T	C	.	.	MAF_USDA=5.882
NC_035083.1	31877035	.	C	T	.	.	MAF_INRAE=44.937;MAF_USDA=15.882
NC_035083.1	31877055	.	G	A	.	.	MAF_USDA=7.059
NC_035083.1	31877117	.	C	A	.	.	MAF_INRAE=5.833
NC_035083.1	31877154	.	G	T	.	.	MAF_USDA=2.459
NC_035083.1	31877246	.	G	C	.	.	MAF_USDA=5.294
NC_035083.1	31877270	.	T	G	.	.	MAF_USDA=5.294
NC_035083.1	31877359	.	G	A	.	.	MAF_INRAE=5.263;MAF_USDA=13.115
NC_035083.1	31877561	.	C	A	.	.	MAF_INRAE=44.937;MAF_USDA=15.476
NC_035083.1	31877564	.	C	A	.	.	MAF_USDA=1.667
NC_035083.1	31877724	.	C	T	.	.	MAF_USDA=1.639
NC_035083.1	31877902	.	T	A	.	.	MAF_USDA=4.167
NC_035083.1	31877928	.	G	A	.	.	MAF_INRAE=28.481;MAF_USDA=22.619
NC_035083.1	31877930	.	C	G	.	.	MAF_INRAE=25.833;MAF_USDA=22.619
NC_035083.1	31877974	.	T	A	.	.	MAF_USDA=5.882
NC_035083.1	31878069	.	C	T	.	.	MAF_USDA=5.882
NC_035083.1	31878102	.	G	A	.	.	MAF_INRAE=10.127;MAF_USDA=11.176
NC_035083.1	31878148	.	C	A	.	.	MAF_USDA=7.647
NC_035083.1	31878187	.	C	T	.	.	MAF_INRAE=15.789
NC_035083.1	31878190	.	G	C	.	.	MAF_USDA=13.529
NC_035083.1	31878199	.	C	A	.	.	MAF_USDA=5.882
NC_035083.1	31878234	.	C	A	.	.	MAF_INRAE=5.696;MAF_USDA=10.588
NC_035083.1	31878286	.	G	A	.	.	MAF_INRAE=44.937;MAF_USDA=14.706
NC_035083.1	31878310	.	T	A	.	.	MAF_INRAE=1.667;MAF_USDA=8.235
NC_035083.1	31878323	.	G	A	.	.	MAF_INRAE=5.263;MAF_USDA=22.131
NC_035083.1	31878379	.	T	A	.	.	MAF_USDA=5.882
NC_035083.1	31878443	.	A	G	.	.	MAF_USDA=2.941
NC_035083.1	31878507	.	T	A	.	.	MAF_USDA=5.738
NC_035083.1	31878619	.	G	T	.	.	MAF_INRAE=41.772;MAF_USDA=22.941
NC_035083.1	31878626	.	C	G	.	.	MAF_USDA=5.882
NC_035083.1	31878653	.	C	T	.	.	MAF_USDA=5.882
NC_035083.1	31878789	.	C	T	.	.	MAF_USDA=10.87
NC_035083.1	31878812	.	A	T	.	.	MAF_USDA=1.639
NC_035083.1	31878816	.	C	T	.	.	MAF_USDA=5.882
NC_035083.1	31878916	.	A	G	.	.	MAF_INRAE=44.304;MAF_USDA=18.824
NC_035083.1	31878980	.	C	T	.	.	MAF_USDA=5.882
NC_035083.1	31879098	.	G	C	.	.	MAF_INRAE=10.127;MAF_USDA=21.176
NC_035083.1	31879252	.	G	A	.	.	MAF_USDA=6.471
NC_035083.1	31879272	.	A	T	.	.	MAF_USDA=5.882
NC_035083.1	31879301	.	C	T	.	.	MAF_INRAE=10.127;MAF_USDA=20.0
NC_035083.1	31879340	.	C	T	.	.	MAF_USDA=3.529
NC_035083.1	31879504	.	G	T	.	.	MAF_USDA=1.639
NC_035083.1	31879511	.	GAA	GAG	.	.	MAF_USDA=35.417
NC_035083.1	31879513	.	A	G	.	.	MAF_INRAE=29.114
NC_035083.1	31879588	.	A	T	.	.	MAF_USDA=2.459
NC_035083.1	31879607	.	C	T	.	.	MAF_USDA=5.882
NC_035083.1	31879648	.	C	A	.	.	MAF_USDA=8.235
NC_035083.1	31879674	.	T	G	.	.	MAF_USDA=1.639
NC_035083.1	31879681	.	T	C	.	.	MAF_INRAE=14.557;MAF_USDA=13.529
NC_035083.1	31879707	.	T	G	.	.	MAF_INRAE=5.263;MAF_USDA=3.279
NC_035083.1	31879783	.	C	A	.	.	MAF_USDA=1.639
NC_035083.1	31879789	.	G	A	.	.	MAF_INRAE=6.329;MAF_USDA=18.235
NC_035083.1	31879797	.	C	A	.	.	MAF_USDA=1.639
NC_035083.1	31879848	.	A	T	.	.	MAF_INRAE=6.962;MAF_USDA=18.824
NC_035083.1	31879852	.	G	A	.	.	MAF_USDA=5.294
NC_035083.1	31879886	.	C	A	.	.	MAF_INRAE=6.329;MAF_USDA=18.824
NC_035083.1	31879889	.	T	G	.	.	MAF_USDA=5.882
NC_035083.1	31879950	.	G	A	.	.	MAF_INRAE=5.263
NC_035083.1	31879956	.	T	A	.	.	MAF_INRAE=15.789
NC_035083.1	31880000	.	A	G	.	.	MAF_USDA=5.882
NC_035083.1	31880093	.	A	T	.	.	MAF_INRAE=5.833
NC_035083.1	31880098	.	A	C	.	.	MAF_USDA=12.5
NC_035083.1	31880099	.	T	C	.	.	MAF_INRAE=5.833
NC_035083.1	31880106	.	C	A	.	.	MAF_USDA=5.294
NC_035083.1	31880182	.	T	G	.	.	MAF_INRAE=43.671;MAF_USDA=35.882
NC_035083.1	31880254	.	A	C	.	.	MAF_USDA=5.882
NC_035083.1	31880280	.	T	G	.	.	MAF_INRAE=28.481;MAF_USDA=22.353
NC_035083.1	31880296	.	G	A	.	.	MAF_USDA=2.459
NC_035083.1	31880308	.	T	C	.	.	MAF_USDA=1.765
NC_035083.1	31880374	.	T	C	.	.	MAF_USDA=12.5
NC_035083.1	31880375	.	T	A	.	.	MAF_USDA=12.5
NC_035083.1	31880433	.	T	A	.	.	MAF_INRAE=29.114;MAF_USDA=22.353
NC_035083.1	31880483	.	G	A	.	.	MAF_USDA=5.294
NC_035083.1	31880532	.	A	T	.	.	MAF_USDA=5.882
NC_035083.1	31880535	.	G	C	.	.	MAF_USDA=5.882
NC_035083.1	31880543	.	G	T	.	.	MAF_INRAE=29.114;MAF_USDA=31.765
NC_035083.1	31880566	.	A	G	.	.	MAF_INRAE=6.962;MAF_USDA=32.941
NC_035083.1	31880608	.	C	T	.	.	MAF_USDA=1.639
NC_035083.1	31880647	.	G	A	.	.	MAF_INRAE=29.114;MAF_USDA=22.353
NC_035083.1	31880676	.	T	G	.	.	MAF_INRAE=11.392;MAF_USDA=36.471
NC_035083.1	31880690	.	G	T	.	.	MAF_INRAE=6.962;MAF_USDA=27.059
NC_035083.1	31880706	.	G	T	.	.	MAF_INRAE=6.329;MAF_USDA=10.0
NC_035083.1	31880731	.	G	A	.	.	MAF_USDA=8.235
NC_035083.1	31880915	.	A	C	.	.	MAF_INRAE=6.962;MAF_USDA=27.059
NC_035083.1	31880919	.	T	G	.	.	MAF_USDA=4.167
NC_035083.1	31880929	.	G	T	.	.	MAF_USDA=2.459
NC_035083.1	31881091	.	G	A	.	.	MAF_USDA=5.294
NC_035083.1	31881174	.	G	A	.	.	MAF_INRAE=29.114
NC_035083.1	31881216	.	C	A	.	.	MAF_INRAE=5.833
NC_035083.1	31881217	.	T	G,A	.	.	MAF_INRAE=5.833;MAF_USDA=4.098
NC_035083.1	31881248	.	A	C	.	.	MAF_USDA=4.098
NC_035083.1	31881286	.	T	C	.	.	MAF_USDA=3.279
NC_035083.1	31881344	.	A	T	.	.	MAF_INRAE=29.114;MAF_USDA=22.353
NC_035083.1	31881376	.	G	A	.	.	MAF_USDA=1.639
NC_035083.1	31881421	.	T	C	.	.	MAF_USDA=5.294
NC_035083.1	31881426	.	G	A	.	.	MAF_USDA=6.557
NC_035083.1	31881442	.	C	A	.	.	MAF_INRAE=6.962;MAF_USDA=27.059
NC_035083.1	31881464	.	G	A	.	.	MAF_INRAE=15.789
NC_035083.1	31881492	.	C	T	.	.	MAF_USDA=2.353
NC_035083.1	31881670	.	A	C	.	.	MAF_USDA=5.882
NC_035083.1	31881747	.	C	T	.	.	MAF_USDA=2.459
NC_035083.1	31881885	.	C	A	.	.	MAF_USDA=1.639
NC_035083.1	31881926	.	T	C	.	.	MAF_USDA=5.882
NC_035083.1	31881981	.	G	T	.	.	MAF_USDA=11.667
NC_035083.1	31882070	.	T	A	.	.	MAF_USDA=5.882
NC_035083.1	31882072	.	C	T	.	.	MAF_USDA=5.882
NC_035083.1	31882108	.	G	A	.	.	MAF_INRAE=21.519;MAF_USDA=12.353
NC_035083.1	31882154	.	G	T	.	.	MAF_USDA=2.353
NC_035083.1	31882169	.	G	T	.	.	MAF_USDA=2.353
NC_035083.1	31882178	.	A	G	.	.	MAF_USDA=4.098
NC_035083.1	31882214	.	A	C	.	.	MAF_INRAE=7.595;MAF_USDA=12.353
NC_035083.1	31882225	.	A	G	.	.	MAF_USDA=5.882
NC_035083.1	31882238	.	A	C	.	.	MAF_INRAE=5.263;MAF_USDA=9.836
NC_035083.1	31882242	.	C	A	.	.	MAF_USDA=12.5
NC_035083.1	31882337	.	T	A	.	.	MAF_INRAE=40.506;MAF_USDA=19.672
NC_035083.1	31882387	.	T	C	.	.	MAF_INRAE=13.924;MAF_USDA=8.235
NC_035083.1	31882443	.	C	T	.	.	MAF_USDA=1.639
NC_035083.1	31882445	.	G	A	.	.	MAF_USDA=5.882
NC_035083.1	31882547	.	A	T	.	.	MAF_USDA=5.882
NC_035083.1	31882548	.	T	A	.	.	MAF_USDA=5.882
NC_035083.1	31882659	.	G	T	.	.	MAF_USDA=2.459
NC_035083.1	31882684	.	A	T	.	.	MAF_USDA=10.656
NC_035083.1	31882692	.	C	T	.	.	MAF_INRAE=5.063;MAF_USDA=13.529
NC_035083.1	31882693	.	G	T	.	.	MAF_USDA=11.475
NC_035083.1	31882722	.	C	T	.	.	MAF_INRAE=5.063;MAF_USDA=11.176
NC_035083.1	31882797	.	A	G	.	.	MAF_USDA=5.882
NC_035083.1	31882824	.	G	C	.	.	MAF_INRAE=21.519;MAF_USDA=10.588
NC_035083.1	31882828	.	G	T	.	.	MAF_INRAE=5.263;MAF_USDA=4.098
NC_035083.1	31882831	.	C	A	.	.	MAF_USDA=4.098
NC_035083.1	31882851	.	T	C	.	.	MAF_INRAE=5.833
NC_035083.1	31882859	.	T	C	.	.	MAF_INRAE=5.263
NC_035083.1	31882862	.	A	T	.	.	MAF_INRAE=5.833;MAF_USDA=6.471
NC_035083.1	31882866	.	T	C	.	.	MAF_USDA=6.557
NC_035083.1	31882870	.	A	T	.	.	MAF_USDA=6.557
NC_035083.1	31882875	.	A	G	.	.	MAF_INRAE=5.696;MAF_USDA=14.706
NC_035083.1	31882880	.	T	A	.	.	MAF_USDA=4.167
NC_035083.1	31882888	.	C	T	.	.	MAF_USDA=2.459
NC_035083.1	31882890	.	T	C	.	.	MAF_INRAE=29.114;MAF_USDA=22.353
NC_035083.1	31882905	.	T	C	.	.	MAF_INRAE=5.833;MAF_USDA=5.085
NC_035083.1	31882906	.	G	C	.	.	MAF_INRAE=5.833
NC_035083.1	31882911	.	T	A	.	.	MAF_INRAE=5.833
NC_035083.1	31882914	.	G	C	.	.	MAF_USDA=4.237
NC_035083.1	31882940	.	C	T	.	.	MAF_USDA=5.0
NC_035083.1	31882941	.	A	C	.	.	MAF_USDA=5.0
NC_035083.1	31882942	.	G	C	.	.	MAF_USDA=5.0
NC_035083.1	31882945	.	A	G	.	.	MAF_INRAE=39.241;MAF_USDA=36.31
NC_035083.1	31882956	.	G	T	.	.	MAF_USDA=5.882
NC_035083.1	31882964	.	G	T	.	.	MAF_INRAE=5.263
NC_035083.1	31882991	.	A	C	.	.	MAF_USDA=6.557
NC_035083.1	31882992	.	A	G	.	.	MAF_INRAE=5.263;MAF_USDA=17.647
NC_035083.1	31883001	.	A	C	.	.	MAF_INRAE=5.063;MAF_USDA=20.0
NC_035083.1	31883011	.	G	T	.	.	MAF_INRAE=5.833
NC_035083.1	31883020	.	G	A	.	.	MAF_INRAE=5.063;MAF_USDA=16.471
NC_035083.1	31883033	.	A	C	.	.	MAF_USDA=15.882
NC_035083.1	31883034	.	T	A	.	.	MAF_USDA=15.882
NC_035083.1	31883039	.	G	A	.	.	MAF_USDA=4.118
NC_035083.1	31883053	.	C	G	.	.	MAF_USDA=4.706
NC_035083.1	31883126	.	C	T	.	.	MAF_USDA=4.167
NC_035083.1	31883241	.	G	T	.	.	MAF_USDA=7.647
NC_035083.1	31883262	.	C	G	.	.	MAF_USDA=8.824
NC_035083.1	31883293	.	C	T	.	.	MAF_USDA=9.412
NC_035083.1	31883375	.	G	A	.	.	MAF_USDA=8.197
NC_035083.1	31883427	.	G	A	.	.	MAF_INRAE=13.291
NC_035083.1	31883435	.	G	T	.	.	MAF_USDA=6.557
NC_035083.1	31883586	.	G	T	.	.	MAF_INRAE=14.557;MAF_USDA=8.235
NC_035083.1	31883670	.	A	T	.	.	MAF_INRAE=15.789
NC_035083.1	31883674	.	A	G	.	.	MAF_INRAE=5.696;MAF_USDA=9.412
NC_035083.1	31883687	.	T	C	.	.	MAF_INRAE=5.263;MAF_USDA=7.059
NC_035083.1	31883703	.	G	T	.	.	MAF_INRAE=5.696;MAF_USDA=10.588
NC_035083.1	31883729	.	G	C	.	.	MAF_USDA=5.882
NC_035083.1	31883786	.	T	C	.	.	MAF_INRAE=5.696;MAF_USDA=18.235
NC_035083.1	31883812	.	T	G	.	.	MAF_USDA=1.639
NC_035083.1	31883814	.	G	A	.	.	MAF_USDA=5.294
NC_035083.1	31883944	.	C	T	.	.	MAF_USDA=5.882
NC_035083.1	31884026	.	C	T	.	.	MAF_INRAE=5.263;MAF_USDA=15.882
NC_035083.1	31884040	.	C	A	.	.	MAF_USDA=1.639
NC_035083.1	31884086	.	C	A	.	.	MAF_USDA=6.471
NC_035083.1	31884171	.	T	G	.	.	MAF_USDA=2.976
NC_035083.1	31884173	.	A	C	.	.	MAF_INRAE=5.263
NC_035083.1	31884302	.	A	G	.	.	MAF_INRAE=39.873;MAF_USDA=27.381
NC_035083.1	31884341	.	T	C	.	.	MAF_USDA=2.353
NC_035083.1	31884348	.	T	G	.	.	MAF_USDA=2.459
NC_035083.1	31884407	.	A	C	.	.	MAF_USDA=4.167
NC_035083.1	31884422	.	G	C	.	.	MAF_INRAE=33.544;MAF_USDA=14.118
NC_035083.1	31884449	.	C	T	.	.	MAF_INRAE=17.089;MAF_USDA=11.176
NC_035083.1	31884522	.	T	G	.	.	MAF_USDA=2.459
NC_035083.1	31884564	.	C	A	.	.	MAF_INRAE=5.833;MAF_USDA=8.235
NC_035083.1	31884758	.	T	G	.	.	MAF_USDA=1.639
NC_035083.1	31884832	.	A	T	.	.	MAF_INRAE=29.114;MAF_USDA=22.941
NC_035083.1	31884914	.	T	C	.	.	MAF_INRAE=5.0
NC_035083.1	31885012	.	G	A	.	.	MAF_USDA=1.639
NC_035083.1	31885124	.	A	C	.	.	MAF_USDA=11.475
NC_035083.1	31885349	.	AG	AA	.	.	MAF_USDA=33.333
NC_035083.1	31885350	.	G	A	.	.	MAF_INRAE=28.481
NC_035083.1	31885427	.	C	T	.	.	MAF_INRAE=5.833
NC_035083.1	31885529	.	C	A	.	.	MAF_INRAE=5.263;MAF_USDA=4.098
NC_035083.1	31885605	.	G	T	.	.	MAF_USDA=3.279
NC_035083.1	31885646	.	A	G	.	.	MAF_USDA=11.475
NC_035083.1	31885666	.	C	A	.	.	MAF_USDA=1.639
NC_035083.1	31885796	.	C	A	.	.	MAF_INRAE=29.114;MAF_USDA=30.588
NC_035083.1	31885800	.	C	A	.	.	MAF_INRAE=26.667;MAF_USDA=30.588
NC_035083.1	31885827	.	T	C	.	.	MAF_INRAE=8.333;MAF_USDA=14.706
NC_035083.1	31886109	.	T	G	.	.	MAF_INRAE=29.114;MAF_USDA=28.824
NC_035083.1	31886113	.	C	T	.	.	MAF_USDA=2.083
NC_035083.1	31886144	.	G	A	.	.	MAF_INRAE=13.291;MAF_USDA=1.639
NC_035083.1	31886177	.	G	T	.	.	MAF_INRAE=5.833
NC_035083.1	31886267	.	T	G	.	.	MAF_INRAE=29.114;MAF_USDA=21.765
NC_035083.1	31886372	.	A	C	.	.	MAF_INRAE=5.263
NC_035083.1	31886502	.	G	A	.	.	MAF_INRAE=5.263;MAF_USDA=4.098
NC_035083.1	31886518	.	G	A	.	.	MAF_USDA=1.639
NC_035083.1	31886528	.	T	A	.	.	MAF_INRAE=5.833
NC_035083.1	31886534	.	T	A	.	.	MAF_INRAE=29.114;MAF_USDA=22.353
NC_035083.1	31886580	.	A	G	.	.	MAF_USDA=3.279
NC_035083.1	31886662	.	G	C	.	.	MAF_USDA=4.918
NC_035083.1	31886679	.	C	T	.	.	MAF_USDA=2.941
NC_035083.1	31886761	.	T	C	.	.	MAF_INRAE=12.658
NC_035083.1	31886835	.	G	A	.	.	MAF_INRAE=7.595;MAF_USDA=11.765
NC_035083.1	31886882	.	G	A	.	.	MAF_USDA=3.279
NC_035083.1	31886917	.	G	C	.	.	MAF_USDA=4.118
NC_035083.1	31886966	.	C	T	.	.	MAF_USDA=10.656
NC_035083.1	31886983	.	C	A	.	.	MAF_INRAE=5.833
NC_035083.1	31887080	.	C	T	.	.	MAF_INRAE=5.833
NC_035083.1	31887123	.	G	A	.	.	MAF_USDA=11.475
NC_035083.1	31887166	.	T	C	.	.	MAF_USDA=7.059
NC_035083.1	31887357	.	G	T	.	.	MAF_INRAE=8.333;MAF_USDA=14.583
NC_035083.1	31887387	.	C	A	.	.	MAF_INRAE=29.114;MAF_USDA=22.353
NC_035083.1	31887467	.	G	A	.	.	MAF_USDA=4.167
NC_035083.1	31887548	.	G	C	.	.	MAF_INRAE=13.291;MAF_USDA=1.639
NC_035083.1	31887700	.	G	A	.	.	MAF_INRAE=5.833
NC_035083.1	31887740	.	G	A	.	.	MAF_INRAE=20.253;MAF_USDA=10.588
NC_035083.1	31887796	.	A	T	.	.	MAF_USDA=4.918
NC_035083.1	31887835	.	T	G	.	.	MAF_INRAE=13.291
NC_035083.1	31887881	.	C	T	.	.	MAF_USDA=3.279
NC_035083.1	31887941	.	A	C	.	.	MAF_USDA=12.295
NC_035083.1	31887952	.	C	A	.	.	MAF_INRAE=5.833
NC_035083.1	31887953	.	C	A	.	.	MAF_INRAE=5.833
NC_035083.1	31887966	.	G	A	.	.	MAF_INRAE=8.333;MAF_USDA=14.706
NC_035083.1	31888005	.	T	C	.	.	MAF_INRAE=27.215;MAF_USDA=11.176
NC_035083.1	31888106	.	G	A	.	.	MAF_USDA=6.471
NC_035083.1	31888290	.	C	A	.	.	MAF_USDA=7.647
NC_035083.1	31888502	.	G	T	.	.	MAF_INRAE=7.595;MAF_USDA=11.765
NC_035083.1	31888526	.	A	T	.	.	MAF_USDA=4.098
NC_035083.1	31888552	.	T	C	.	.	MAF_USDA=15.294
NC_035083.1	31888672	.	A	C	.	.	MAF_INRAE=5.833
NC_035083.1	31888872	.	C	T	.	.	MAF_INRAE=5.263;MAF_USDA=12.353
NC_035083.1	31888875	.	A	G	.	.	MAF_INRAE=7.5;MAF_USDA=14.706
NC_035083.1	31888883	.	C	T	.	.	MAF_USDA=11.475
NC_035083.1	31888981	.	C	A	.	.	MAF_USDA=1.639
NC_035083.1	31888994	.	A	G	.	.	MAF_INRAE=1.667;MAF_USDA=1.765
NC_035083.1	31889290	.	A	G	.	.	MAF_USDA=1.639
NC_035083.1	31889454	.	T	A	.	.	MAF_USDA=4.167
NC_035083.1	31889602	.	C	T	.	.	MAF_USDA=1.639
NC_035083.1	31889648	.	G	C	.	.	MAF_INRAE=27.848;MAF_USDA=11.765
NC_035083.1	31889863	.	C	T	.	.	MAF_USDA=2.459
NC_035083.1	31889916	.	A	G	.	.	MAF_USDA=2.459
NC_035083.1	31890027	.	G	T	.	.	MAF_USDA=10.656
NC_035083.1	31890044	.	C	G	.	.	MAF_USDA=1.639
NC_035083.1	31890053	.	A	C	.	.	MAF_USDA=9.836
NC_035083.1	31890111	.	G	A	.	.	MAF_INRAE=8.333;MAF_USDA=15.294
NC_035083.1	31890206	.	G	A	.	.	MAF_INRAE=5.833
NC_035083.1	31890230	.	G	T	.	.	MAF_INRAE=7.595;MAF_USDA=11.765
NC_035083.1	31890252	.	A	T	.	.	MAF_INRAE=5.833;MAF_USDA=3.279
NC_035083.1	31890272	.	C	T	.	.	MAF_USDA=7.059
NC_035083.1	31890444	.	C	T	.	.	MAF_USDA=4.118
NC_035083.1	31890705	.	G	T	.	.	MAF_INRAE=27.848;MAF_USDA=11.765
NC_035083.1	31890713	.	G	A	.	.	MAF_USDA=2.083
NC_035083.1	31890791	.	G	C	.	.	MAF_INRAE=27.848;MAF_USDA=11.176
NC_035083.1	31890833	.	T	G	.	.	MAF_USDA=2.941
NC_035083.1	31890843	.	T	C	.	.	MAF_USDA=4.098
NC_035083.1	31890892	.	G	A	.	.	MAF_INRAE=5.833
NC_035083.1	31890910	.	A	C	.	.	MAF_INRAE=5.833;MAF_USDA=5.738
NC_035083.1	31890944	.	T	C	.	.	MAF_INRAE=11.667;MAF_USDA=6.557
NC_035083.1	31890985	.	T	C	.	.	MAF_INRAE=27.848;MAF_USDA=10.588
NC_035083.1	31891025	.	C	T	.	.	MAF_INRAE=5.0
NC_035083.1	31891089	.	G	A	.	.	MAF_USDA=1.639
NC_035083.1	31891101	.	G	A	.	.	MAF_INRAE=13.291
NC_035083.1	31891105	.	A	G	.	.	MAF_INRAE=8.333;MAF_USDA=15.294
NC_035083.1	31891121	.	C	A	.	.	MAF_USDA=2.459
NC_035083.1	31891264	.	T	C	.	.	MAF_USDA=2.459
NC_035083.1	31891521	.	A	T	.	.	MAF_USDA=4.918
NC_035083.1	31891544	.	C	A	.	.	MAF_INRAE=27.215;MAF_USDA=11.765
NC_035083.1	31891772	.	C	T	.	.	MAF_USDA=2.083
NC_035083.1	31891835	.	G	T	.	.	MAF_INRAE=28.481;MAF_USDA=22.353
NC_035083.1	31891969	.	C	G	.	.	MAF_USDA=5.738
NC_035083.1	31892056	.	T	C	.	.	MAF_USDA=3.279
NC_035083.1	31893203	.	C	T	.	.	MAF_INRAE=5.0;MAF_USDA=10.119
NC_035083.1	31893429	.	C	A	.	.	MAF_USDA=1.639
NC_035083.1	31893455	.	C	A	.	.	MAF_INRAE=1.667;MAF_USDA=8.235
NC_035083.1	31893470	.	C	T	.	.	MAF_USDA=4.098
NC_035083.1	31893491	.	G	T	.	.	MAF_INRAE=28.481;MAF_USDA=22.353
NC_035083.1	31893558	.	A	C	.	.	MAF_INRAE=5.833;MAF_USDA=8.197
NC_035083.1	31893889	.	A	C	.	.	MAF_USDA=10.588
NC_035083.1	31893928	.	C	T	.	.	MAF_INRAE=34.81;MAF_USDA=37.647
NC_035083.1	31893973	.	A	G	.	.	MAF_INRAE=5.833;MAF_USDA=5.882
NC_035083.1	31893979	.	A	T	.	.	MAF_USDA=1.639
NC_035083.1	31893988	.	G	A	.	.	MAF_INRAE=29.114;MAF_USDA=22.353
NC_035083.1	31894038	.	C	G	.	.	MAF_USDA=6.557
NC_035083.1	31894043	.	T	C	.	.	MAF_INRAE=33.544;MAF_USDA=28.235
NC_035083.1	31894082	.	C	A	.	.	MAF_INRAE=28.481;MAF_USDA=22.353
NC_035083.1	31894218	.	A	C	.	.	MAF_INRAE=5.833;MAF_USDA=7.377
NC_035083.1	31894227	.	T	C	.	.	MAF_INRAE=29.114;MAF_USDA=22.353
NC_035083.1	31894231	.	T	A	.	.	MAF_INRAE=5.833;MAF_USDA=7.377
NC_035083.1	31894307	.	T	A	.	.	MAF_INRAE=5.0;MAF_USDA=6.557
NC_035083.1	31894351	.	G	A	.	.	MAF_USDA=6.557
NC_035083.1	31894363	.	A	G	.	.	MAF_INRAE=13.291;MAF_USDA=7.377
NC_035083.1	31894575	.	G	A	.	.	MAF_INRAE=5.833
NC_035083.1	31894606	.	C	G	.	.	MAF_INRAE=30.38;MAF_USDA=22.619
NC_035083.1	31894803	.	C	T	.	.	MAF_INRAE=5.263
NC_035083.1	31894812	.	G	T	.	.	MAF_USDA=5.294
NC_035083.1	31894815	.	G	A	.	.	MAF_INRAE=36.842;MAF_USDA=21.765
NC_035083.1	31895865	.	G	T	.	.	MAF_USDA=4.167
NC_035083.1	31895878	.	G	A	.	.	MAF_USDA=33.333
NC_035083.1	31895883	.	T	G	.	.	MAF_USDA=3.279
NC_035083.1	31895938	.	G	C	.	.	MAF_USDA=1.639
NC_035083.1	31895946	.	A	G	.	.	MAF_USDA=7.377
NC_035083.1	31895992	.	T	G	.	.	MAF_INRAE=10.833;MAF_USDA=4.762
NC_035083.1	31896012	.	T	C	.	.	MAF_INRAE=20.253;MAF_USDA=21.429
NC_035083.1	31896093	.	T	A	.	.	MAF_INRAE=19.62;MAF_USDA=20.588
NC_035083.1	31896183	.	A	G	.	.	MAF_USDA=11.905
NC_035083.1	31896187	.	C	T	.	.	MAF_INRAE=31.646;MAF_USDA=20.833
NC_035083.1	31896275	.	G	A	.	.	MAF_INRAE=29.114;MAF_USDA=22.619
NC_035083.1	31896352	.	A	C	.	.	MAF_INRAE=29.114;MAF_USDA=22.353
NC_035083.1	31896359	.	A	T	.	.	MAF_INRAE=1.667;MAF_USDA=8.235
NC_035083.1	31896478	.	C	G	.	.	MAF_USDA=2.459
NC_035083.1	31896498	.	T	G	.	.	MAF_INRAE=5.833;MAF_USDA=6.557
NC_035083.1	31896549	.	C	T	.	.	MAF_USDA=2.459
NC_035083.1	31896667	.	T	C	.	.	MAF_INRAE=19.62;MAF_USDA=21.176
NC_035083.1	31896743	.	A	T	.	.	MAF_INRAE=14.167;MAF_USDA=21.176
NC_035083.1	31896853	.	G	T	.	.	MAF_USDA=5.294
NC_035083.1	31896930	.	A	G	.	.	MAF_USDA=3.529
NC_035083.1	31896952	.	T	A	.	.	MAF_INRAE=5.833;MAF_USDA=7.377
NC_035083.1	31897003	.	G	A	.	.	MAF_USDA=1.639
NC_035083.1	31897004	.	G	T	.	.	MAF_INRAE=5.833;MAF_USDA=6.557
NC_035083.1	31897077	.	T	A	.	.	MAF_INRAE=29.114;MAF_USDA=22.353
NC_035083.1	31897169	.	G	T	.	.	MAF_INRAE=29.114;MAF_USDA=22.353
NC_035083.1	31897184	.	T	C	.	.	MAF_USDA=6.557
NC_035083.1	31897216	.	G	T	.	.	MAF_INRAE=33.544;MAF_USDA=26.471
NC_035083.1	31897272	.	T	G	.	.	MAF_USDA=1.639
NC_035083.1	31897278	.	A	G	.	.	MAF_USDA=1.639
NC_035083.1	31897288	.	T	G	.	.	MAF_INRAE=29.114;MAF_USDA=22.353
NC_035083.1	31897331	.	T	G	.	.	MAF_INRAE=29.114;MAF_USDA=22.353
NC_035083.1	31897393	.	C	G	.	.	MAF_INRAE=29.114;MAF_USDA=22.619
NC_035083.1	31897411	.	C	T	.	.	MAF_USDA=3.279
NC_035083.1	31897436	.	G	T	.	.	MAF_INRAE=31.013;MAF_USDA=20.588
NC_035083.1	31897442	.	T	G	.	.	MAF_INRAE=29.114;MAF_USDA=22.941
NC_035083.1	31897561	.	G	A	.	.	MAF_USDA=2.941
NC_035083.1	31897567	.	C	A	.	.	MAF_USDA=2.459
NC_035083.1	31897575	.	G	T	.	.	MAF_USDA=4.918
NC_035083.1	31897634	.	A	G	.	.	MAF_INRAE=5.833;MAF_USDA=3.279
NC_035083.1	31897713	.	A	C	.	.	MAF_USDA=1.639
NC_035083.1	31897720	.	G	T	.	.	MAF_INRAE=36.076;MAF_USDA=22.353
NC_035083.1	31897765	.	A	G	.	.	MAF_INRAE=39.873;MAF_USDA=21.765
NC_035083.1	31897772	.	T	C	.	.	MAF_USDA=4.118
NC_035083.1	31897872	.	C	A	.	.	MAF_USDA=2.459
NC_035083.1	31897921	.	C	T	.	.	MAF_USDA=4.706
NC_035083.1	31898058	.	C	T	.	.	MAF_INRAE=6.667;MAF_USDA=11.765
NC_035083.1	31898178	.	C	T	.	.	MAF_INRAE=5.833;MAF_USDA=6.557
NC_035083.1	31898217	.	C	T	.	.	MAF_USDA=3.279
NC_035083.1	31898352	.	T	G	.	.	MAF_INRAE=33.544;MAF_USDA=32.353
NC_035083.1	31898458	.	CCCAGCCCA	CCCAGCCCG	.	.	MAF_USDA=35.417
NC_035083.1	31898466	.	A	G	.	.	MAF_INRAE=34.177
NC_035083.1	31898473	.	T	C	.	.	MAF_INRAE=34.177;MAF_USDA=33.529
NC_035083.1	31898547	.	G	A	.	.	MAF_INRAE=5.0
NC_035083.1	31898579	.	A	G	.	.	MAF_USDA=7.377
NC_035083.1	31898586	.	T	G	.	.	MAF_INRAE=13.291
NC_035083.1	31898700	.	G	T	.	.	MAF_USDA=3.279
NC_035083.1	31898707	.	C	G	.	.	MAF_USDA=3.279
NC_035083.1	31898725	.	C	T	.	.	MAF_USDA=5.294
NC_035083.1	31898730	.	G	A	.	.	MAF_USDA=2.459
NC_035083.1	31898766	.	G	C	.	.	MAF_USDA=5.294
NC_035083.1	31898788	.	C	T	.	.	MAF_INRAE=34.177;MAF_USDA=32.941
NC_035083.1	31898933	.	T	C	.	.	MAF_INRAE=5.833;MAF_USDA=10.0
NC_035083.1	31898972	.	G	T	.	.	MAF_USDA=12.295
NC_035083.1	31899237	.	A	T	.	.	MAF_INRAE=5.263
NC_035083.1	31899314	.	A	G	.	.	MAF_INRAE=13.291;MAF_USDA=1.639
NC_035083.1	31899346	.	A	C	.	.	MAF_INRAE=5.833
NC_035083.1	31899463	.	T	A	.	.	MAF_INRAE=34.81;MAF_USDA=47.059
NC_035083.1	31899466	.	C	A	.	.	MAF_INRAE=26.667;MAF_USDA=22.353
NC_035083.1	31899598	.	A	G	.	.	MAF_INRAE=5.263
NC_035083.1	31899613	.	C	T	.	.	MAF_USDA=6.557
NC_035083.1	31899790	.	T	A	.	.	MAF_USDA=2.459
NC_035083.1	31899808	.	T	C	.	.	MAF_INRAE=5.833
NC_035083.1	31899923	.	T	C	.	.	MAF_INRAE=19.62;MAF_USDA=17.059
NC_035083.1	31899952	.	C	T	.	.	MAF_INRAE=28.481;MAF_USDA=22.353
NC_035083.1	31900126	.	T	A	.	.	MAF_INRAE=34.81;MAF_USDA=48.824
NC_035083.1	31900143	.	G	C	.	.	MAF_INRAE=18.987;MAF_USDA=17.647
NC_035083.1	31900155	.	C	T	.	.	MAF_INRAE=1.667;MAF_USDA=2.353
NC_035083.1	31900245	.	G	A	.	.	MAF_INRAE=31.646;MAF_USDA=21.176
NC_035083.1	31900298	.	A	G	.	.	MAF_INRAE=29.114;MAF_USDA=37.647
NC_035083.1	31900326	.	C	T	.	.	MAF_INRAE=5.263;MAF_USDA=11.475
NC_035083.1	31900335	.	G	C	.	.	MAF_INRAE=7.5;MAF_USDA=13.095
NC_035083.1	31900340	.	G	T	.	.	MAF_INRAE=7.5;MAF_USDA=8.333
NC_035083.1	31900345	.	G	C	.	.	MAF_USDA=8.333
NC_035083.1	31900377	.	C	T	.	.	MAF_INRAE=1.667;MAF_USDA=9.412
NC_035083.1	31900402	.	C	T	.	.	MAF_USDA=2.083
NC_035083.1	31900449	.	A	T	.	.	MAF_INRAE=41.772;MAF_USDA=38.824
NC_035083.1	31900498	.	C	T	.	.	MAF_USDA=4.167
NC_035083.1	31900554	.	A	C	.	.	MAF_USDA=4.167
NC_035083.1	31900665	.	T	G	.	.	MAF_USDA=4.098
NC_035083.1	31900768	.	A	C	.	.	MAF_INRAE=31.013;MAF_USDA=21.176
NC_035083.1	31900844	.	A	G	.	.	MAF_USDA=3.279
NC_035083.1	31900883	.	C	T	.	.	MAF_USDA=22.353
NC_035083.1	31900895	.	G	C	.	.	MAF_USDA=21.765
NC_035083.1	31900906	.	C	A	.	.	MAF_USDA=1.639
NC_035083.1	31900958	.	C	T	.	.	MAF_USDA=1.639
NC_035083.1	31901001	.	T	C	.	.	MAF_INRAE=18.987;MAF_USDA=10.588
NC_035083.1	31901141	.	A	G	.	.	MAF_INRAE=28.481;MAF_USDA=30.588
NC_035083.1	31901246	.	C	T	.	.	MAF_USDA=2.941
NC_035083.1	31901300	.	G	T	.	.	MAF_INRAE=29.114;MAF_USDA=22.941
NC_035083.1	31901429	.	T	C	.	.	MAF_INRAE=14.557;MAF_USDA=4.118
NC_035083.1	31901509	.	G	A	.	.	MAF_USDA=4.167
NC_035083.1	31901551	.	G	A	.	.	MAF_INRAE=41.772;MAF_USDA=38.824
NC_035083.1	31901725	.	T	G	.	.	MAF_USDA=2.459
NC_035083.1	31901731	.	A	T	.	.	MAF_INRAE=41.772;MAF_USDA=38.235
NC_035083.1	31901827	.	G	C	.	.	MAF_USDA=1.639
NC_035083.1	31901889	.	C	A	.	.	MAF_INRAE=36.076;MAF_USDA=21.311
NC_035083.1	31901953	.	C	G	.	.	MAF_USDA=1.639
NC_035083.1	31901955	.	A	T	.	.	MAF_USDA=1.639
NC_035083.1	31902004	.	T	G	.	.	MAF_USDA=1.639
NC_035083.1	31902079	.	A	G	.	.	MAF_INRAE=41.772;MAF_USDA=39.412
NC_035083.1	31902155	.	C	G	.	.	MAF_USDA=2.459
NC_035083.1	31902163	.	C	A	.	.	MAF_INRAE=14.557;MAF_USDA=32.353
NC_035083.1	31902164	.	T	A	.	.	MAF_INRAE=26.667;MAF_USDA=22.941
NC_035083.1	31902359	.	G	A	.	.	MAF_USDA=7.377
NC_035083.1	31902419	.	T	G	.	.	MAF_INRAE=28.481;MAF_USDA=31.176
NC_035083.1	31902423	.	T	C	.	.	MAF_INRAE=26.667;MAF_USDA=22.353
NC_035083.1	31902450	.	G	A	.	.	MAF_USDA=2.459
NC_035083.1	31902455	.	A	G	.	.	MAF_INRAE=5.263;MAF_USDA=4.918
NC_035083.1	31902456	.	G	A	.	.	MAF_USDA=4.918
NC_035083.1	31902505	.	A	T	.	.	MAF_USDA=2.459
NC_035083.1	31902628	.	A	C	.	.	MAF_USDA=1.639
NC_035083.1	31902685	.	C	T	.	.	MAF_INRAE=6.667;MAF_USDA=12.353
NC_035083.1	31902696	.	G	C	.	.	MAF_USDA=12.5
NC_035083.1	31902746	.	A	C	.	.	MAF_INRAE=46.203;MAF_USDA=37.059
NC_035083.1	31902791	.	T	C	.	.	MAF_INRAE=48.333;MAF_USDA=26.786
NC_035083.1	31902804	.	A	G	.	.	MAF_INRAE=36.076;MAF_USDA=21.765
NC_035083.1	31902853	.	G	T	.	.	MAF_INRAE=43.038;MAF_USDA=34.118
NC_035083.1	31902859	.	A	C	.	.	MAF_USDA=4.167
NC_035083.1	31902863	.	T	A	.	.	MAF_USDA=2.976
NC_035083.1	31903326	.	CCG	CCA	.	.	MAF_USDA=13.043
NC_035083.1	31903373	.	T	A	.	.	MAF_USDA=39.583
NC_035083.1	31905205	.	G	A	.	.	MAF_USDA=1.639
NC_035083.1	31905241	.	A	G	.	.	MAF_INRAE=13.291
NC_035083.1	31905257	.	C	A	.	.	MAF_USDA=1.639
NC_035083.1	31905267	.	C	A	.	.	MAF_INRAE=2.632;MAF_USDA=19.412
NC_035083.1	31905342	.	T	C	.	.	MAF_INRAE=28.481;MAF_USDA=35.294
NC_035083.1	31905372	.	G	T	.	.	MAF_INRAE=29.114;MAF_USDA=31.176
NC_035083.1	31905421	.	G	A	.	.	MAF_USDA=2.941
NC_035083.1	31905422	.	G	T	.	.	MAF_INRAE=41.139;MAF_USDA=37.059
NC_035083.1	31905453	.	A	T	.	.	MAF_INRAE=10.833;MAF_USDA=1.639
NC_035083.1	31905477	.	G	A	.	.	MAF_INRAE=49.167;MAF_USDA=37.647
NC_035083.1	31905538	.	C	T	.	.	MAF_USDA=1.639
NC_035083.1	31905550	.	C	T	.	.	MAF_USDA=8.197
NC_035083.1	31905553	.	C	A	.	.	MAF_USDA=10.656
NC_035083.1	31905557	.	G	A	.	.	MAF_USDA=11.475
NC_035083.1	31905560	.	G	A	.	.	MAF_USDA=9.836
NC_035083.1	31905569	.	A	G	.	.	MAF_USDA=6.25
NC_035083.1	31905571	.	C	A	.	.	MAF_USDA=11.475
NC_035083.1	31905584	.	G	A	.	.	MAF_USDA=5.882
NC_035083.1	31905595	.	C	T	.	.	MAF_INRAE=41.139;MAF_USDA=38.235
NC_035083.1	31905596	.	A	G	.	.	MAF_INRAE=24.167;MAF_USDA=36.471
NC_035083.1	31905597	.	A	G	.	.	MAF_INRAE=49.167;MAF_USDA=39.412
NC_035083.1	31905618	.	C	T	.	.	MAF_INRAE=7.5;MAF_USDA=12.941
NC_035083.1	31905634	.	C	T	.	.	MAF_USDA=4.167
NC_035083.1	31905657	.	T	C	.	.	MAF_USDA=3.279
NC_035083.1	31905662	.	A	T	.	.	MAF_INRAE=1.667;MAF_USDA=4.167
NC_035083.1	31905670	.	T	C	.	.	MAF_USDA=4.918
NC_035083.1	31905671	.	C	G	.	.	MAF_INRAE=41.772;MAF_USDA=38.235
NC_035083.1	31905707	.	A	G	.	.	MAF_INRAE=41.772;MAF_USDA=38.235
NC_035083.1	31905934	.	C	A	.	.	MAF_USDA=7.377
NC_035083.1	31906029	.	G	C	.	.	MAF_INRAE=7.5;MAF_USDA=14.118
NC_035083.1	31906176	.	T	G	.	.	MAF_INRAE=41.139;MAF_USDA=37.059
NC_035083.1	31906200	.	G	A	.	.	MAF_INRAE=49.167;MAF_USDA=50.0
NC_035083.1	31906274	.	C	T	.	.	MAF_USDA=3.279
NC_035083.1	31906283	.	T	G	.	.	MAF_USDA=4.918
NC_035083.1	31906334	.	G	A	.	.	MAF_INRAE=47.5;MAF_USDA=36.471
NC_035083.1	31906346	.	C	A	.	.	MAF_USDA=5.738
NC_035083.1	31906349	.	C	T	.	.	MAF_USDA=4.098
NC_035083.1	31906363	.	C	A	.	.	MAF_INRAE=28.481;MAF_USDA=31.25
NC_035083.1	31906387	.	C	T	.	.	MAF_INRAE=28.481;MAF_USDA=23.529
NC_035083.1	31906414	.	C	T	.	.	MAF_INRAE=22.5;MAF_USDA=38.235
NC_035083.1	31906421	.	T	A	.	.	MAF_INRAE=50.0;MAF_USDA=37.647
NC_035083.1	31906454	.	A	T	.	.	MAF_INRAE=40.506;MAF_USDA=50.0
NC_035083.1	31906480	.	C	T	.	.	MAF_USDA=2.941
NC_035083.1	31906504	.	C	T	.	.	MAF_USDA=1.639
NC_035083.1	31906619	.	G	A	.	.	MAF_INRAE=28.481;MAF_USDA=30.588
NC_035083.1	31906708	.	G	T	.	.	MAF_INRAE=5.263
NC_035083.1	31906732	.	C	T	.	.	MAF_USDA=5.294
NC_035083.1	31906769	.	A	T	.	.	MAF_INRAE=7.5;MAF_USDA=12.353
NC_035083.1	31906850	.	G	T	.	.	MAF_INRAE=5.263
NC_035083.1	31906885	.	G	A	.	.	MAF_INRAE=5.833
NC_035083.1	31906891	.	A	T	.	.	MAF_INRAE=41.772;MAF_USDA=38.235
NC_035083.1	31906999	.	G	A	.	.	MAF_USDA=4.918
NC_035083.1	31907013	.	G	T	.	.	MAF_INRAE=41.139;MAF_USDA=38.824
NC_035083.1	31907126	.	G	C	.	.	MAF_INRAE=15.789
NC_035083.1	31907147	.	T	C	.	.	MAF_INRAE=41.772;MAF_USDA=37.647
NC_035083.1	31907157	.	G	T	.	.	MAF_INRAE=13.291
NC_035083.1	31907321	.	C	A	.	.	MAF_USDA=6.25
NC_035083.1	31907362	.	A	T	.	.	MAF_INRAE=15.789;MAF_USDA=45.652
NC_035083.1	31907458	.	T	A	.	.	MAF_INRAE=41.772;MAF_USDA=37.059
NC_035083.1	31907480	.	A	C	.	.	MAF_INRAE=15.789
NC_035083.1	31907499	.	G	A	.	.	MAF_INRAE=5.833
NC_035083.1	31907517	.	A	G	.	.	MAF_INRAE=29.747;MAF_USDA=25.0
NC_035083.1	31907539	.	G	A	.	.	MAF_USDA=1.639
NC_035083.1	31907546	.	G	T	.	.	MAF_INRAE=26.667
NC_035083.1	31907563	.	T	C	.	.	MAF_INRAE=28.481;MAF_USDA=30.588
NC_035083.1	31907627	.	A	G	.	.	MAF_INRAE=41.139;MAF_USDA=38.824
NC_035083.1	31907675	.	C	G	.	.	MAF_INRAE=29.747;MAF_USDA=25.294
NC_035083.1	31907713	.	T	C	.	.	MAF_USDA=1.639
NC_035083.1	31907717	.	C	T	.	.	MAF_USDA=4.167
NC_035083.1	31907798	.	C	T	.	.	MAF_INRAE=29.747;MAF_USDA=24.706
NC_035083.1	31907844	.	G	A	.	.	MAF_USDA=2.941
NC_035083.1	31907852	.	T	G	.	.	MAF_INRAE=5.833;MAF_USDA=4.918
NC_035083.1	31907927	.	G	T	.	.	MAF_INRAE=28.481;MAF_USDA=30.952
NC_035083.1	31910965	.	G	A	.	.	MAF_USDA=2.083
NC_035083.1	31910966	.	G	T	.	.	MAF_USDA=8.333
NC_035083.1	31910995	.	TG	TA	.	.	MAF_USDA=18.75
NC_035083.1	31911064	.	G	A	.	.	MAF_INRAE=10.833;MAF_USDA=1.639
NC_035083.1	31911116	.	C	A	.	.	MAF_USDA=45.833
NC_035083.1	31911184	.	C	A	.	.	MAF_INRAE=36.842;MAF_USDA=41.667
NC_035083.1	31911193	.	T	G	.	.	MAF_USDA=4.167
NC_035083.1	31911194	.	T	A	.	.	MAF_USDA=2.459
NC_035083.1	31911208	.	G	A	.	.	MAF_USDA=2.459
NC_035083.1	31911218	.	G	T	.	.	MAF_INRAE=47.368;MAF_USDA=28.824
NC_035083.1	31911222	.	C	T	.	.	MAF_USDA=1.639
NC_035083.1	31911229	.	G	T	.	.	MAF_INRAE=21.053;MAF_USDA=4.706
NC_035083.1	31911268	.	T	C	.	.	MAF_INRAE=30.38;MAF_USDA=34.706
NC_035083.1	31911272	.	T	A	.	.	MAF_INRAE=5.0;MAF_USDA=8.824
NC_035083.1	31911301	.	C	T	.	.	MAF_USDA=7.377
NC_035083.1	31911336	.	A	G	.	.	MAF_INRAE=12.658
NC_035083.1	31911380	.	A	G	.	.	MAF_USDA=4.167
NC_035083.1	31911384	.	A	C	.	.	MAF_USDA=4.167
NC_035083.1	31911408	.	T	C	.	.	MAF_INRAE=26.582;MAF_USDA=4.098
NC_035083.1	31911426	.	T	G	.	.	MAF_INRAE=29.114;MAF_USDA=22.941
NC_035083.1	31911451	.	T	A	.	.	MAF_INRAE=41.772;MAF_USDA=35.119
NC_035083.1	31911518	.	A	T	.	.	MAF_INRAE=31.646;MAF_USDA=41.667
NC_035083.1	31911651	.	G	T	.	.	MAF_USDA=2.941
NC_035083.1	31911652	.	GTCCAT	GTCCAG	.	.	MAF_USDA=12.5
NC_035083.1	31911657	.	T	G	.	.	MAF_INRAE=47.368
NC_035083.1	31911682	.	A	G	.	.	MAF_USDA=31.176
NC_035083.1	31911684	.	C	A	.	.	MAF_USDA=31.176
NC_035083.1	31911685	.	G	C	.	.	MAF_USDA=4.706
NC_035083.1	31911686	.	T	A	.	.	MAF_USDA=31.176
NC_035083.1	31911706	.	G	A	.	.	MAF_INRAE=37.342;MAF_USDA=38.235
NC_035083.1	31911743	.	C	A	.	.	MAF_INRAE=32.911;MAF_USDA=31.765
NC_035083.1	31911770	.	G	C	.	.	MAF_INRAE=38.608;MAF_USDA=38.824
NC_035083.1	31911776	.	G	A	.	.	MAF_USDA=3.529
NC_035083.1	31911785	.	T	C	.	.	MAF_INRAE=8.333;MAF_USDA=12.941
NC_035083.1	31911810	.	G	A	.	.	MAF_INRAE=28.481;MAF_USDA=22.941
NC_035083.1	31911836	.	C	T	.	.	MAF_INRAE=31.646;MAF_USDA=24.706
NC_035083.1	31911866	.	A	G	.	.	MAF_USDA=4.167
NC_035083.1	31911874	.	C	T	.	.	MAF_USDA=1.639
NC_035083.1	31911889	.	A	G	.	.	MAF_USDA=2.459
NC_035083.1	31911891	.	C	T	.	.	MAF_INRAE=14.557;MAF_USDA=25.0
NC_035083.1	31911932	.	C	T	.	.	MAF_USDA=2.941
NC_035083.1	31911981	.	T	G	.	.	MAF_INRAE=5.833
NC_035083.1	31911989	.	G	C	.	.	MAF_USDA=2.459
NC_035083.1	31912020	.	C	A	.	.	MAF_INRAE=5.263
NC_035083.1	31912089	.	G	C	.	.	MAF_INRAE=31.646;MAF_USDA=21.176
NC_035083.1	31912102	.	G	A	.	.	MAF_INRAE=7.5;MAF_USDA=13.529
NC_035083.1	31912148	.	T	C	.	.	MAF_INRAE=33.544;MAF_USDA=34.706
NC_035083.1	31912243	.	C	T	.	.	MAF_INRAE=5.833
NC_035083.1	31912331	.	G	C	.	.	MAF_INRAE=31.646;MAF_USDA=25.882
NC_035083.1	31912373	.	A	C	.	.	MAF_INRAE=5.263;MAF_USDA=18.824
NC_035083.1	31912392	.	G	A	.	.	MAF_INRAE=12.658;MAF_USDA=1.639
NC_035083.1	31912458	.	A	C	.	.	MAF_INRAE=31.013;MAF_USDA=25.595
NC_035083.1	31912520	.	C	T	.	.	MAF_INRAE=5.833
NC_035083.1	31912545	.	C	T	.	.	MAF_INRAE=35.443;MAF_USDA=38.69
NC_035083.1	31912564	.	C	T	.	.	MAF_INRAE=29.114;MAF_USDA=17.5
NC_035083.1	31912568	.	C	T	.	.	MAF_INRAE=5.833
NC_035083.1	31912593	.	T	G	.	.	MAF_INRAE=34.81;MAF_USDA=34.706
NC_035083.1	31912596	.	T	A	.	.	MAF_INRAE=7.5;MAF_USDA=11.765
NC_035083.1	31912642	.	G	T	.	.	MAF_USDA=5.738
NC_035083.1	31912654	.	A	T	.	.	MAF_USDA=5.738
NC_035083.1	31912676	.	T	C	.	.	MAF_USDA=1.639
NC_035083.1	31912816	.	T	G	.	.	MAF_USDA=4.167
NC_035083.1	31912891	.	T	C	.	.	MAF_INRAE=13.291
NC_035083.1	31912924	.	C	T	.	.	MAF_INRAE=5.833
NC_035083.1	31912951	.	G	A	.	.	MAF_INRAE=28.481;MAF_USDA=31.176
NC_035083.1	31912996	.	A	G	.	.	MAF_USDA=2.941
NC_035083.1	31913076	.	T	A	.	.	MAF_INRAE=36.076;MAF_USDA=25.882
NC_035083.1	31913104	.	A	C	.	.	MAF_INRAE=28.481;MAF_USDA=36.31
NC_035083.1	31913112	.	C	A	.	.	MAF_USDA=2.976
NC_035083.1	31913160	.	C	T	.	.	MAF_USDA=3.279
NC_035083.1	31913210	.	C	T	.	.	MAF_USDA=4.167
NC_035083.1	31913241	.	G	A	.	.	MAF_INRAE=5.263;MAF_USDA=8.235
NC_035083.1	31913254	.	T	G	.	.	MAF_INRAE=36.076;MAF_USDA=39.412
NC_035083.1	31913275	.	C	A	.	.	MAF_INRAE=5.263;MAF_USDA=10.656
NC_035083.1	31913333	.	T	G	.	.	MAF_INRAE=5.0;MAF_USDA=10.0
NC_035083.1	31913373	.	C	A	.	.	MAF_INRAE=13.291;MAF_USDA=2.459
NC_035083.1	31913391	.	G	T	.	.	MAF_USDA=2.353
NC_035083.1	31913433	.	C	T	.	.	MAF_INRAE=13.291
NC_035083.1	31913538	.	C	A	.	.	MAF_USDA=2.459
NC_035083.1	31913543	.	C	A	.	.	MAF_INRAE=5.263
NC_035083.1	31913548	.	A	C	.	.	MAF_USDA=6.471
NC_035083.1	31913550	.	T	A	.	.	MAF_USDA=2.353
NC_035083.1	31913604	.	G	T	.	.	MAF_USDA=2.5
NC_035083.1	31913631	.	A	G	.	.	MAF_USDA=2.083
NC_035083.1	31913641	.	C	T	.	.	MAF_INRAE=31.646;MAF_USDA=21.765
NC_035083.1	31913648	.	G	A	.	.	MAF_USDA=1.639
NC_035083.1	31913652	.	C	G	.	.	MAF_INRAE=31.646;MAF_USDA=24.706
NC_035083.1	31913676	.	G	T	.	.	MAF_INRAE=35.443;MAF_USDA=38.235
NC_035083.1	31913707	.	T	G	.	.	MAF_INRAE=5.263;MAF_USDA=4.098
NC_035083.1	31913736	.	G	A	.	.	MAF_INRAE=28.481;MAF_USDA=30.588
NC_035083.1	31913776	.	A	C	.	.	MAF_INRAE=13.291
NC_035083.1	31913783	.	T	G	.	.	MAF_INRAE=21.519;MAF_USDA=46.471
NC_035083.1	31913812	.	G	T	.	.	MAF_INRAE=28.481;MAF_USDA=35.882
NC_035083.1	31913826	.	A	C	.	.	MAF_USDA=1.639
NC_035083.1	31913836	.	C	A	.	.	MAF_USDA=2.941
NC_035083.1	31913837	.	A	C	.	.	MAF_USDA=8.197
NC_035083.1	31913867	.	A	C	.	.	MAF_USDA=5.882
NC_035083.1	31913985	.	C	T	.	.	MAF_INRAE=5.833
NC_035083.1	31914023	.	A	T	.	.	MAF_INRAE=28.481;MAF_USDA=35.882
NC_035083.1	31914029	.	T	A	.	.	MAF_INRAE=13.291;MAF_USDA=2.459
NC_035083.1	31914040	.	A	T	.	.	MAF_INRAE=36.076
NC_035083.1	31914042	.	C	A	.	.	MAF_INRAE=42.5;MAF_USDA=24.706
NC_035083.1	31914057	.	A	G	.	.	MAF_INRAE=5.833
NC_035083.1	31914070	.	TATGGC	TATGGG	.	.	MAF_USDA=6.25
NC_035083.1	31914080	.	C	T	.	.	MAF_INRAE=36.076;MAF_USDA=25.882
NC_035083.1	31914094	.	C	A	.	.	MAF_USDA=2.353
NC_035083.1	31914161	.	A	C	.	.	MAF_INRAE=5.833
NC_035083.1	31914203	.	A	C	.	.	MAF_USDA=4.167
NC_035083.1	31914234	.	A	G	.	.	MAF_USDA=2.459
NC_035083.1	31914244	.	A	C	.	.	MAF_INRAE=13.924;MAF_USDA=5.882
NC_035083.1	31914266	.	C	T	.	.	MAF_USDA=4.706
NC_035083.1	31914310	.	A	G	.	.	MAF_USDA=4.167
NC_035083.1	31914356	.	C	T	.	.	MAF_USDA=4.167
NC_035083.1	31914369	.	A	T	.	.	MAF_USDA=1.639
NC_035083.1	31914383	.	C	T	.	.	MAF_INRAE=11.667;MAF_USDA=5.882
NC_035083.1	31914396	.	C	A	.	.	MAF_USDA=11.765
NC_035083.1	31914413	.	A	G	.	.	MAF_USDA=24.118
NC_035083.1	31914453	.	A	G	.	.	MAF_INRAE=7.5;MAF_USDA=12.353
NC_035083.1	31914552	.	A	C	.	.	MAF_INRAE=27.848;MAF_USDA=30.0
NC_035083.1	31914618	.	A	T	.	.	MAF_INRAE=6.667;MAF_USDA=12.941
NC_035083.1	31914633	.	C	A	.	.	MAF_INRAE=34.81;MAF_USDA=38.824
NC_035083.1	31914642	.	A	C	.	.	MAF_USDA=4.706
NC_035083.1	31914643	.	T	A	.	.	MAF_USDA=6.25
NC_035083.1	31914646	.	T	G	.	.	MAF_INRAE=28.481;MAF_USDA=36.471
NC_035083.1	31914656	.	A	C	.	.	MAF_INRAE=36.709;MAF_USDA=25.882
NC_035083.1	31914678	.	A	T	.	.	MAF_INRAE=35.443;MAF_USDA=38.235
NC_035083.1	31914688	.	G	T	.	.	MAF_INRAE=21.519;MAF_USDA=10.0
NC_035083.1	31914695	.	C	T	.	.	MAF_USDA=4.167
NC_035083.1	31914697	.	G	T	.	.	MAF_INRAE=5.263
NC_035083.1	31914701	.	C	A	.	.	MAF_INRAE=37.342;MAF_USDA=27.059
NC_035083.1	31914711	.	G	T	.	.	MAF_INRAE=37.342;MAF_USDA=26.471
NC_035083.1	31914721	.	A	C	.	.	MAF_INRAE=7.5;MAF_USDA=17.059
NC_035083.1	31914740	.	T	A	.	.	MAF_INRAE=37.342;MAF_USDA=26.471
NC_035083.1	31914909	.	A	T	.	.	MAF_USDA=2.459
NC_035083.1	31914922	.	A	G	.	.	MAF_USDA=10.833
NC_035083.1	31914991	.	G	A	.	.	MAF_INRAE=24.167;MAF_USDA=33.333
NC_035083.1	31914997	.	AATCTGACTGAGCAT	AATCTGACTGAGCAC	.	.	MAF_USDA=43.75
NC_035083.1	31915009	.	C	T	.	.	MAF_USDA=5.738
NC_035083.1	31915011	.	T	C	.	.	MAF_INRAE=15.789;MAF_USDA=18.033
NC_035083.1	31915058	.	G	A	.	.	MAF_INRAE=29.114;MAF_USDA=33.333
NC_035083.1	31915109	.	C	T	.	.	MAF_INRAE=13.291;MAF_USDA=5.882
NC_035083.1	31915169	.	G	A	.	.	MAF_USDA=1.639
NC_035083.1	31915252	.	T	C	.	.	MAF_INRAE=28.481;MAF_USDA=22.353
NC_035083.1	31915278	.	C	G	.	.	MAF_USDA=4.167
NC_035083.1	31915367	.	G	A	.	.	MAF_INRAE=13.924;MAF_USDA=5.294
NC_035083.1	31915388	.	G	A	.	.	MAF_USDA=2.459
NC_035083.1	31915574	.	G	T	.	.	MAF_USDA=3.279
NC_035083.1	31915654	.	T	C	.	.	MAF_INRAE=28.481;MAF_USDA=22.353
NC_035083.1	31915681	.	T	G	.	.	MAF_INRAE=31.646;MAF_USDA=18.852
NC_035083.1	31915689	.	T	A	.	.	MAF_INRAE=7.5;MAF_USDA=12.941
NC_035083.1	31915735	.	A	C	.	.	MAF_INRAE=36.842
NC_035083.1	31915736	.	T	A	.	.	MAF_USDA=10.417
NC_035083.1	31915737	.	T	A	.	.	MAF_INRAE=15.789;MAF_USDA=24.59
NC_035083.1	31915738	.	T	A	.	.	MAF_USDA=24.118
NC_035083.1	31915739	.	T	G,A	.	.	MAF_INRAE=5.263;MAF_USDA=14.706
NC_035083.1	31915748	.	A	G	.	.	MAF_USDA=2.459
NC_035083.1	31915755	.	C	G	.	.	MAF_INRAE=35.443;MAF_USDA=36.471
NC_035083.1	31915757	.	G	T	.	.	MAF_INRAE=36.076;MAF_USDA=24.706
NC_035083.1	31915770	.	T	C	.	.	MAF_USDA=2.941
NC_035083.1	31915902	.	G	T	.	.	MAF_INRAE=14.167;MAF_USDA=4.167
NC_035083.1	31915940	.	A	T	.	.	MAF_USDA=25.882
NC_035083.1	31915958	.	C	G	.	.	MAF_USDA=1.639
NC_035083.1	31915981	.	G	A	.	.	MAF_INRAE=7.595;MAF_USDA=11.765
NC_035083.1	31916142	.	T	G	.	.	MAF_INRAE=28.481;MAF_USDA=31.765
NC_035083.1	31916154	.	C	T	.	.	MAF_USDA=1.639
NC_035083.1	31916170	.	A	G	.	.	MAF_USDA=2.941
NC_035083.1	31916176	.	C	T	.	.	MAF_INRAE=29.114;MAF_USDA=21.765
NC_035083.1	31916275	.	T	A	.	.	MAF_INRAE=29.114;MAF_USDA=22.619
NC_035083.1	31916335	.	A	C	.	.	MAF_USDA=4.167
NC_035083.1	31916349	.	A	C	.	.	MAF_INRAE=35.443;MAF_USDA=37.059
NC_035083.1	31916361	.	A	G	.	.	MAF_INRAE=31.013;MAF_USDA=21.765
NC_035083.1	31916375	.	A	G	.	.	MAF_INRAE=36.076;MAF_USDA=25.882
NC_035083.1	31916400	.	C	T	.	.	MAF_INRAE=31.646;MAF_USDA=27.059
NC_035083.1	31916492	.	T	C	.	.	MAF_INRAE=28.481;MAF_USDA=30.588
NC_035083.1	31916511	.	A	G	.	.	MAF_INRAE=7.5;MAF_USDA=12.941
NC_035083.1	31916552	.	A	C	.	.	MAF_INRAE=13.291;MAF_USDA=4.706
NC_035083.1	31916553	.	C	G	.	.	MAF_USDA=6.557
NC_035083.1	31916580	.	C	T	.	.	MAF_INRAE=13.924;MAF_USDA=5.882
NC_035083.1	31916581	.	G	C	.	.	MAF_USDA=2.941
NC_035083.1	31916628	.	T	C	.	.	MAF_USDA=2.459
NC_035083.1	31916664	.	A	T	.	.	MAF_USDA=2.459
NC_035083.1	31916667	.	G	T	.	.	MAF_USDA=1.176
NC_035083.1	31916668	.	G	A	.	.	MAF_INRAE=31.646;MAF_USDA=21.765
NC_035083.1	31916748	.	C	T	.	.	MAF_INRAE=31.646;MAF_USDA=24.706
NC_035083.1	31916754	.	G	C	.	.	MAF_INRAE=28.481;MAF_USDA=35.882
NC_035083.1	31916770	.	A	C	.	.	MAF_INRAE=5.263;MAF_USDA=20.0
NC_035083.1	31916772	.	C	T	.	.	MAF_USDA=1.639
NC_035083.1	31916845	.	C	T	.	.	MAF_INRAE=36.709;MAF_USDA=27.059
NC_035083.1	31916850	.	A	C	.	.	MAF_USDA=3.279
NC_035083.1	31916866	.	C	T	.	.	MAF_INRAE=32.278;MAF_USDA=24.706
NC_035083.1	31916869	.	A	T	.	.	MAF_INRAE=13.291
NC_035083.1	31916938	.	G	T	.	.	MAF_INRAE=48.101;MAF_USDA=39.412
NC_035083.1	31917129	.	A	G	.	.	MAF_INRAE=28.481;MAF_USDA=31.176
NC_035083.1	31917173	.	T	A	.	.	MAF_USDA=1.639
NC_035083.1	31917186	.	C	A	.	.	MAF_INRAE=5.833;MAF_USDA=3.279
NC_035083.1	31917193	.	C	G	.	.	MAF_USDA=2.459
NC_035083.1	31917236	.	C	A	.	.	MAF_INRAE=36.076;MAF_USDA=26.471
NC_035083.1	31917242	.	C	T	.	.	MAF_USDA=5.294
NC_035083.1	31917255	.	T	C	.	.	MAF_INRAE=32.911;MAF_USDA=35.882
NC_035083.1	31917276	.	T	C	.	.	MAF_USDA=4.706
NC_035083.1	31917371	.	A	C	.	.	MAF_INRAE=36.076;MAF_USDA=26.471
NC_035083.1	31917455	.	A	T	.	.	MAF_INRAE=5.833
NC_035083.1	31917462	.	C	A	.	.	MAF_INRAE=36.076;MAF_USDA=27.059
NC_035083.1	31917542	.	A	G	.	.	MAF_INRAE=1.667;MAF_USDA=2.353
NC_035083.1	31917543	.	A	T	.	.	MAF_USDA=4.918
NC_035083.1	31917559	.	G	T	.	.	MAF_INRAE=7.5;MAF_USDA=13.69
NC_035083.1	31917561	.	A	T	.	.	MAF_INRAE=29.114;MAF_USDA=36.31
NC_035083.1	31917648	.	A	G	.	.	MAF_INRAE=27.215;MAF_USDA=4.098
NC_035083.1	31917662	.	C	A	.	.	MAF_INRAE=29.114;MAF_USDA=21.765
NC_035083.1	31917666	.	T	A	.	.	MAF_INRAE=25.949;MAF_USDA=4.098
NC_035083.1	31917792	.	C	T	.	.	MAF_INRAE=36.076;MAF_USDA=27.059
NC_035083.1	31917822	.	C	G	.	.	MAF_USDA=4.098
NC_035083.1	31917851	.	TAA	TAC	.	.	MAF_USDA=4.167
NC_035083.1	31917853	.	A	C	.	.	MAF_USDA=2.459
NC_035083.1	31917885	.	T	C	.	.	MAF_USDA=3.279
NC_035083.1	31917984	.	G	A	.	.	MAF_USDA=1.176
NC_035083.1	31918017	.	T	A	.	.	MAF_INRAE=28.481;MAF_USDA=31.176
NC_035083.1	31918091	.	G	A	.	.	MAF_USDA=2.976
NC_035083.1	31918112	.	T	A	.	.	MAF_USDA=2.941
NC_035083.1	31918183	.	T	A	.	.	MAF_INRAE=13.291
NC_035083.1	31918250	.	C	T	.	.	MAF_USDA=1.639
NC_035083.1	31918291	.	G	A	.	.	MAF_USDA=1.639
NC_035083.1	31918366	.	A	G	.	.	MAF_USDA=3.279
NC_035083.1	31918395	.	T	A	.	.	MAF_USDA=7.377
NC_035083.1	31918396	.	C	A	.	.	MAF_USDA=7.377
NC_035083.1	31918459	.	C	A	.	.	MAF_USDA=1.639
NC_035083.1	31918621	.	C	T	.	.	MAF_INRAE=29.114;MAF_USDA=35.882
NC_035083.1	31918651	.	G	A	.	.	MAF_USDA=2.459
NC_035083.1	31918658	.	A	G	.	.	MAF_USDA=1.639
NC_035083.1	31918714	.	A	G	.	.	MAF_USDA=2.5
NC_035083.1	31918746	.	A	G	.	.	MAF_INRAE=5.833
NC_035083.1	31918814	.	G	A	.	.	MAF_USDA=7.143
NC_035083.1	31918816	.	C	G	.	.	MAF_USDA=6.667
NC_035083.1	31918828	.	T	G	.	.	MAF_INRAE=7.5;MAF_USDA=8.333
NC_035083.1	31918830	.	C	G	.	.	MAF_INRAE=7.5;MAF_USDA=8.333
NC_035083.1	31918832	.	T	C	.	.	MAF_INRAE=7.5;MAF_USDA=5.357
NC_035083.1	31918930	.	A	C	.	.	MAF_INRAE=31.013;MAF_USDA=24.706
NC_035083.1	31919047	.	A	C	.	.	MAF_INRAE=33.333;MAF_USDA=36.471
NC_035083.1	31919084	.	T	C	.	.	MAF_INRAE=35.443;MAF_USDA=43.75
NC_035083.1	31919180	.	A	G	.	.	MAF_USDA=5.294
NC_035083.1	31919188	.	C	A	.	.	MAF_USDA=7.377
NC_035083.1	31919189	.	C	A	.	.	MAF_INRAE=29.114;MAF_USDA=22.353
NC_035083.1	31919191	.	C	A	.	.	MAF_INRAE=37.342;MAF_USDA=37.059
NC_035083.1	31919215	.	A	T	.	.	MAF_INRAE=31.013;MAF_USDA=24.118
NC_035083.1	31919231	.	G	T	.	.	MAF_INRAE=13.924;MAF_USDA=4.706
NC_035083.1	31919245	.	T	C	.	.	MAF_USDA=3.279
NC_035083.1	31919347	.	A	G	.	.	MAF_USDA=2.941
NC_035083.1	31919349	.	C	G	.	.	MAF_USDA=2.941
NC_035083.1	31919384	.	A	G	.	.	MAF_USDA=6.25
NC_035083.1	31919409	.	G	A	.	.	MAF_USDA=5.738
NC_035083.1	31919461	.	C	A	.	.	MAF_INRAE=35.443;MAF_USDA=47.917
NC_035083.1	31919596	.	T	G	.	.	MAF_USDA=2.459
NC_035083.1	31919605	.	G	A	.	.	MAF_INRAE=5.263;MAF_USDA=3.279
NC_035083.1	31919679	.	C	A	.	.	MAF_USDA=1.639
NC_035083.1	31919746	.	G	T	.	.	MAF_USDA=3.529
NC_035083.1	31919751	.	A	C	.	.	MAF_USDA=1.639
NC_035083.1	31919763	.	A	C	.	.	MAF_INRAE=8.333;MAF_USDA=17.647
NC_035083.1	31919793	.	G	T	.	.	MAF_USDA=1.639
NC_035083.1	31919837	.	C	A	.	.	MAF_USDA=3.279
NC_035083.1	31919858	.	T	A	.	.	MAF_USDA=43.75
NC_035083.1	31919862	.	C	T	.	.	MAF_INRAE=13.291
NC_035083.1	31919869	.	T	A	.	.	MAF_USDA=3.279
NC_035083.1	31919970	.	T	G	.	.	MAF_USDA=24.706
NC_035083.1	31920013	.	A	C	.	.	MAF_USDA=3.279
NC_035083.1	31920094	.	C	T	.	.	MAF_USDA=2.5
NC_035083.1	31920095	.	T	C	.	.	MAF_INRAE=5.833
NC_035083.1	31920099	.	T	A	.	.	MAF_INRAE=13.291
NC_035083.1	31920235	.	T	A	.	.	MAF_USDA=7.377
NC_035083.1	31920237	.	G	A	.	.	MAF_USDA=4.118
NC_035083.1	31920291	.	T	A	.	.	MAF_INRAE=8.861
NC_035083.1	31920330	.	A	C	.	.	MAF_USDA=2.459
NC_035083.1	31920331	.	A	G	.	.	MAF_USDA=2.459
NC_035083.1	31920347	.	A	T	.	.	MAF_USDA=4.098
NC_035083.1	31920352	.	C	A	.	.	MAF_USDA=2.941
NC_035083.1	31920370	.	G	T	.	.	MAF_INRAE=13.291
NC_035083.1	31920372	.	A	C	.	.	MAF_USDA=20.0
NC_035083.1	31920382	.	T	G	.	.	MAF_USDA=1.639
NC_035083.1	31920383	.	G	A	.	.	MAF_USDA=2.941
NC_035083.1	31920393	.	T	C	.	.	MAF_INRAE=13.924;MAF_USDA=6.471
NC_035083.1	31920397	.	G	A	.	.	MAF_INRAE=36.076;MAF_USDA=25.882
NC_035083.1	31920563	.	G	A	.	.	MAF_USDA=2.941
NC_035083.1	31920583	.	T	C	.	.	MAF_USDA=4.098
NC_035083.1	31920634	.	A	C	.	.	MAF_INRAE=36.076;MAF_USDA=25.294
NC_035083.1	31920658	.	T	A	.	.	MAF_USDA=5.738
NC_035083.1	31920737	.	G	A	.	.	MAF_INRAE=29.114;MAF_USDA=22.353
NC_035083.1	31920747	.	C	G	.	.	MAF_INRAE=7.5;MAF_USDA=12.941
NC_035083.1	31920881	.	G	A	.	.	MAF_INRAE=13.291
NC_035083.1	31920887	.	C	T	.	.	MAF_USDA=8.197
NC_035083.1	31920888	.	G	A	.	.	MAF_INRAE=29.114;MAF_USDA=22.941
NC_035083.1	31920902	.	T	C	.	.	MAF_USDA=1.639
NC_035083.1	31920916	.	C	T	.	.	MAF_USDA=1.639
NC_035083.1	31920939	.	C	T	.	.	MAF_USDA=4.918
NC_035083.1	31920981	.	C	G	.	.	MAF_INRAE=13.291;MAF_USDA=1.639
NC_035083.1	31921010	.	G	C	.	.	MAF_INRAE=13.291;MAF_USDA=6.471
NC_035083.1	31921074	.	C	T	.	.	MAF_INRAE=5.833;MAF_USDA=3.279
NC_035083.1	31921162	.	C	A	.	.	MAF_INRAE=28.481;MAF_USDA=35.294
NC_035083.1	31921167	.	C	T	.	.	MAF_USDA=6.25
NC_035083.1	31921178	.	C	T	.	.	MAF_USDA=4.706
NC_035083.1	31921225	.	C	T	.	.	MAF_USDA=1.639
NC_035083.1	31921281	.	T	C	.	.	MAF_INRAE=5.263;MAF_USDA=10.656
NC_035083.1	31921328	.	G	A	.	.	MAF_INRAE=35.443;MAF_USDA=35.882
NC_035083.1	31921530	.	G	T	.	.	MAF_INRAE=36.076;MAF_USDA=24.118
NC_035083.1	31921559	.	A	G	.	.	MAF_INRAE=26.667;MAF_USDA=22.941
NC_035083.1	31921709	.	C	T	.	.	MAF_USDA=2.459
NC_035083.1	31921720	.	C	T	.	.	MAF_INRAE=28.481;MAF_USDA=31.765
NC_035083.1	31921747	.	T	C	.	.	MAF_USDA=2.083
NC_035083.1	31921783	.	C	A	.	.	MAF_INRAE=13.291;MAF_USDA=4.118
NC_035083.1	31921825	.	T	C	.	.	MAF_INRAE=28.481;MAF_USDA=31.176
NC_035083.1	31921844	.	A	T	.	.	MAF_INRAE=7.5;MAF_USDA=14.118
NC_035083.1	31921934	.	C	T	.	.	MAF_USDA=4.118
NC_035083.1	31921936	.	G	T	.	.	MAF_USDA=2.459
NC_035083.1	31921969	.	ATGCT	ATGCA	.	.	MAF_USDA=35.417
NC_035083.1	31921973	.	T	A	.	.	MAF_INRAE=29.114
NC_035083.1	31922022	.	G	A	.	.	MAF_INRAE=31.646;MAF_USDA=19.412
NC_035083.1	31922100	.	G	A	.	.	MAF_INRAE=13.291;MAF_USDA=4.706
NC_035083.1	31922125	.	C	A	.	.	MAF_USDA=3.279
NC_035083.1	31922153	.	A	G	.	.	MAF_INRAE=28.481;MAF_USDA=32.941
NC_035083.1	31922184	.	C	A	.	.	MAF_USDA=1.639
NC_035083.1	31922213	.	G	T	.	.	MAF_INRAE=12.658;MAF_USDA=1.667
NC_035083.1	31922425	.	G	A	.	.	MAF_USDA=3.279
NC_035083.1	31922437	.	G	A	.	.	MAF_INRAE=28.481;MAF_USDA=31.765
NC_035083.1	31922514	.	T	C	.	.	MAF_INRAE=41.772;MAF_USDA=36.471
NC_035083.1	31922565	.	C	T	.	.	MAF_INRAE=5.263;MAF_USDA=19.412
NC_035083.1	31922803	.	G	T	.	.	MAF_USDA=11.765
NC_035083.1	31922930	.	A	G	.	.	MAF_INRAE=15.789
NC_035083.1	31922939	.	T	C	.	.	MAF_INRAE=13.291
NC_035083.1	31922982	.	G	A	.	.	MAF_INRAE=13.291;MAF_USDA=4.706
NC_035083.1	31923036	.	A	G	.	.	MAF_INRAE=10.833;MAF_USDA=4.706
NC_035083.1	31923060	.	A	G	.	.	MAF_USDA=2.941
NC_035083.1	31923068	.	T	G	.	.	MAF_USDA=4.098
NC_035083.1	31923126	.	T	C	.	.	MAF_INRAE=7.5;MAF_USDA=12.941
NC_035083.1	31923141	.	C	T	.	.	MAF_INRAE=41.772;MAF_USDA=47.917
NC_035083.1	31923155	.	C	T	.	.	MAF_INRAE=29.747;MAF_USDA=30.588
NC_035083.1	31923313	.	A	T	.	.	MAF_INRAE=22.5
NC_035083.1	31923320	.	T	A	.	.	MAF_INRAE=28.481;MAF_USDA=30.588
NC_035083.1	31923374	.	T	C	.	.	MAF_USDA=6.557
NC_035083.1	31923505	.	G	T	.	.	MAF_USDA=6.557
NC_035083.1	31923632	.	A	C	.	.	MAF_INRAE=5.0;MAF_USDA=10.0
NC_035083.1	31923635	.	T	G	.	.	MAF_USDA=4.167
NC_035083.1	31923650	.	G	T	.	.	MAF_USDA=6.557
NC_035083.1	31923651	.	A	T	.	.	MAF_USDA=6.557
NC_035083.1	31923773	.	G	A	.	.	MAF_INRAE=28.481;MAF_USDA=21.765
NC_035083.1	31923785	.	A	G	.	.	MAF_INRAE=5.0
NC_035083.1	31923826	.	C	G	.	.	MAF_INRAE=31.013;MAF_USDA=24.706
NC_035083.1	31923854	.	A	G	.	.	MAF_INRAE=5.263
NC_035083.1	31923855	.	G	A	.	.	MAF_USDA=6.557
NC_035083.1	31923902	.	G	A	.	.	MAF_INRAE=5.833
NC_035083.1	31923904	.	T	A	.	.	MAF_INRAE=28.481;MAF_USDA=21.765
NC_035083.1	31923912	.	A	C	.	.	MAF_INRAE=29.114;MAF_USDA=30.0
NC_035083.1	31923917	.	A	C	.	.	MAF_USDA=7.377
NC_035083.1	31924053	.	T	G	.	.	MAF_INRAE=29.747;MAF_USDA=29.412
NC_035083.1	31924104	.	C	A	.	.	MAF_INRAE=13.291;MAF_USDA=4.118
NC_035083.1	31924137	.	T	A	.	.	MAF_USDA=6.25
NC_035083.1	31924138	.	T	A	.	.	MAF_INRAE=29.747;MAF_USDA=39.583
NC_035083.1	31924139	.	A	T	.	.	MAF_INRAE=13.333;MAF_USDA=13.529
NC_035083.1	31924152	.	G	A	.	.	MAF_USDA=2.941
NC_035083.1	31924176	.	G	A	.	.	MAF_INRAE=28.481;MAF_USDA=31.176
NC_035083.1	31924179	.	A	C	.	.	MAF_USDA=3.279
NC_035083.1	31924225	.	C	T	.	.	MAF_INRAE=22.5;MAF_USDA=31.765
NC_035083.1	31924231	.	G	A	.	.	MAF_INRAE=7.5;MAF_USDA=12.353
NC_035083.1	31924232	.	A	C	.	.	MAF_USDA=33.333
NC_035083.1	31924242	.	A	G	.	.	MAF_USDA=3.279
NC_035083.1	31924269	.	C	T	.	.	MAF_USDA=7.377
NC_035083.1	31924393	.	C	T	.	.	MAF_USDA=3.279
NC_035083.1	31924413	.	T	C	.	.	MAF_INRAE=13.291;MAF_USDA=2.459
NC_035083.1	31924420	.	G	A	.	.	MAF_INRAE=26.582;MAF_USDA=3.279
NC_035083.1	31924508	.	T	G	.	.	MAF_USDA=2.459
NC_035083.1	31924533	.	G	C	.	.	MAF_INRAE=29.114;MAF_USDA=21.765
NC_035083.1	31924590	.	C	T	.	.	MAF_USDA=7.377
NC_035083.1	31924599	.	C	T	.	.	MAF_INRAE=13.291;MAF_USDA=6.471
NC_035083.1	31924689	.	C	T	.	.	MAF_INRAE=13.924;MAF_USDA=4.762
NC_035083.1	31924708	.	T	G	.	.	MAF_USDA=4.167
NC_035083.1	31924748	.	T	C	.	.	MAF_INRAE=29.747;MAF_USDA=31.176
NC_035083.1	31924809	.	A	G	.	.	MAF_USDA=2.941
NC_035083.1	31924858	.	T	C	.	.	MAF_INRAE=13.291
NC_035083.1	31924977	.	C	T	.	.	MAF_INRAE=31.013;MAF_USDA=24.706
NC_035083.1	31925001	.	T	A	.	.	MAF_USDA=6.557
NC_035083.1	31925004	.	G	C	.	.	MAF_USDA=6.557
NC_035083.1	31925046	.	C	G	.	.	MAF_USDA=5.294
NC_035083.1	31925076	.	G	T	.	.	MAF_USDA=4.167
NC_035083.1	31925109	.	A	G	.	.	MAF_USDA=1.639
NC_035083.1	31925110	.	T	C	.	.	MAF_INRAE=13.291;MAF_USDA=4.706
NC_035083.1	31925293	.	A	T	.	.	MAF_INRAE=29.114;MAF_USDA=37.059
NC_035083.1	31925336	.	C	T	.	.	MAF_USDA=4.167
NC_035083.1	31925394	.	G	A	.	.	MAF_INRAE=13.291
NC_035083.1	31925415	.	A	G	.	.	MAF_INRAE=13.291;MAF_USDA=1.639
NC_035083.1	31925467	.	A	T	.	.	MAF_INRAE=5.833
NC_035083.1	31925468	.	G	A	.	.	MAF_USDA=2.941
NC_035083.1	31925469	.	G	A	.	.	MAF_USDA=2.941
NC_035083.1	31925719	.	A	C	.	.	MAF_INRAE=33.544;MAF_USDA=26.471
NC_035083.1	31925771	.	G	C	.	.	MAF_USDA=8.197
NC_035083.1	31925773	.	G	A	.	.	MAF_USDA=9.016
NC_035083.1	31925778	.	T	C	.	.	MAF_USDA=13.934
NC_035083.1	31925781	.	G	A	.	.	MAF_USDA=7.377
NC_035083.1	31925784	.	A	G	.	.	MAF_USDA=7.377
NC_035083.1	31925789	.	C	A	.	.	MAF_USDA=6.557
NC_035083.1	31925791	.	C	G	.	.	MAF_USDA=6.557
NC_035083.1	31925793	.	G	A	.	.	MAF_INRAE=12.025;MAF_USDA=1.639
NC_035083.1	31925829	.	A	G	.	.	MAF_USDA=8.197
NC_035083.1	31925833	.	T	G	.	.	MAF_USDA=8.333
NC_035083.1	31925834	.	A	G	.	.	MAF_USDA=7.377
NC_035083.1	31925855	.	G	T	.	.	MAF_USDA=1.639
NC_035083.1	31925867	.	A	G	.	.	MAF_USDA=7.377
NC_035083.1	31925882	.	C	G	.	.	MAF_USDA=7.377
NC_035083.1	31925908	.	T	C	.	.	MAF_USDA=11.765
NC_035083.1	31925987	.	A	G	.	.	MAF_INRAE=13.291;MAF_USDA=4.706
NC_035083.1	31926007	.	A	T	.	.	MAF_INRAE=5.263
NC_035083.1	31926034	.	T	G	.	.	MAF_USDA=2.459
NC_035083.1	31926054	.	C	A	.	.	MAF_INRAE=31.646;MAF_USDA=21.176
NC_035083.1	31926066	.	T	C	.	.	MAF_INRAE=31.646;MAF_USDA=20.0
NC_035083.1	31926095	.	A	T	.	.	MAF_USDA=6.557
NC_035083.1	31926245	.	T	A	.	.	MAF_INRAE=5.263
NC_035083.1	31926365	.	C	T	.	.	MAF_USDA=4.098
NC_035083.1	31926375	.	G	T	.	.	MAF_INRAE=31.646;MAF_USDA=24.706
NC_035083.1	31926456	.	G	T	.	.	MAF_USDA=4.167
NC_035083.1	31926473	.	T	C	.	.	MAF_USDA=4.118
NC_035083.1	31926517	.	G	C	.	.	MAF_INRAE=5.833;MAF_USDA=5.0
NC_035083.1	31926620	.	C	T	.	.	MAF_INRAE=31.646;MAF_USDA=25.0
NC_035083.1	31926635	.	G	T	.	.	MAF_INRAE=5.833
NC_035083.1	31926725	.	C	T	.	.	MAF_USDA=2.083
NC_035083.1	31926750	.	C	T	.	.	MAF_INRAE=13.291
NC_035083.1	31926776	.	G	A	.	.	MAF_USDA=4.118
NC_035083.1	31926784	.	C	A	.	.	MAF_USDA=2.5
NC_035083.1	31926795	.	C	G	.	.	MAF_INRAE=13.291;MAF_USDA=4.167
NC_035083.1	31926818	.	T	A	.	.	MAF_USDA=4.167
NC_035083.1	31926920	.	T	A	.	.	MAF_INRAE=34.81;MAF_USDA=48.824
NC_035083.1	31926941	.	C	T	.	.	MAF_INRAE=13.291;MAF_USDA=4.118
NC_035083.1	31926979	.	C	T	.	.	MAF_USDA=4.167
NC_035083.1	31927105	.	A	T	.	.	MAF_INRAE=31.646;MAF_USDA=39.583
NC_035083.1	31927110	.	T	G	.	.	MAF_USDA=14.583
NC_035083.1	31927130	.	A	T	.	.	MAF_USDA=3.279
NC_035083.1	31927377	.	A	C	.	.	MAF_INRAE=5.263;MAF_USDA=17.213
NC_035083.1	31927384	.	C	T	.	.	MAF_INRAE=14.167;MAF_USDA=15.882
NC_035083.1	31927390	.	T	G	.	.	MAF_USDA=5.738
NC_035083.1	31927410	.	G	T	.	.	MAF_USDA=4.918
NC_035083.1	31927438	.	G	A	.	.	MAF_USDA=4.167
NC_035083.1	31927508	.	C	T	.	.	MAF_INRAE=31.646;MAF_USDA=24.706
NC_035083.1	31927539	.	C	A	.	.	MAF_INRAE=5.263
NC_035083.1	31927576	.	T	A	.	.	MAF_INRAE=29.114;MAF_USDA=23.529
NC_035083.1	31927595	.	G	A	.	.	MAF_INRAE=5.833;MAF_USDA=3.279
NC_035083.1	31927739	.	G	A	.	.	MAF_USDA=4.167
NC_035083.1	31927838	.	A	G	.	.	MAF_INRAE=13.291;MAF_USDA=4.706
NC_035083.1	31927842	.	T	C	.	.	MAF_INRAE=22.5;MAF_USDA=24.118
NC_035083.1	31927937	.	T	C	.	.	MAF_USDA=4.706
NC_035083.1	31928036	.	A	G	.	.	MAF_USDA=2.941
NC_035083.1	31928078	.	T	C	.	.	MAF_INRAE=36.076;MAF_USDA=25.882
NC_035083.1	31928651	.	G	T	.	.	MAF_USDA=4.167
NC_035083.1	31928660	.	A	G	.	.	MAF_INRAE=29.114;MAF_USDA=34.118
NC_035083.1	31928666	.	T	C	.	.	MAF_INRAE=8.333
NC_035083.1	31928759	.	G	T	.	.	MAF_INRAE=5.263;MAF_USDA=4.098
NC_035083.1	31928850	.	T	G	.	.	MAF_USDA=4.167
NC_035083.1	31928966	.	C	A	.	.	MAF_INRAE=13.291;MAF_USDA=4.706
NC_035083.1	31928985	.	C	A	.	.	MAF_INRAE=49.167
NC_035083.1	31928993	.	A	T	.	.	MAF_USDA=4.167
NC_035083.1	31929055	.	A	T	.	.	MAF_INRAE=7.595;MAF_USDA=41.176
NC_035083.1	31929060	.	C	A	.	.	MAF_USDA=4.098
NC_035083.1	31929168	.	G	A	.	.	MAF_INRAE=8.333;MAF_USDA=15.882
NC_035083.1	31929266	.	C	T	.	.	MAF_USDA=4.167
NC_035083.1	31929313	.	C	T	.	.	MAF_USDA=48.235
NC_035083.1	31929315	.	T	G	.	.	MAF_USDA=47.647
NC_035083.1	31929316	.	G	T	.	.	MAF_USDA=48.824
NC_035083.1	31929325	.	G	T	.	.	MAF_INRAE=50.0;MAF_USDA=31.176
NC_035083.1	31929340	.	A	C	.	.	MAF_INRAE=43.671;MAF_USDA=47.647
NC_035083.1	31929367	.	T	C	.	.	MAF_USDA=1.639
NC_035083.1	31929407	.	C	T	.	.	MAF_USDA=2.459
NC_035083.1	31929408	.	A	G	.	.	MAF_INRAE=36.709;MAF_USDA=37.059
NC_035083.1	31929513	.	T	A	.	.	MAF_INRAE=8.333;MAF_USDA=15.882
NC_035083.1	31929584	.	A	C	.	.	MAF_INRAE=13.291;MAF_USDA=5.294
NC_035083.1	31929703	.	C	T	.	.	MAF_USDA=1.639
NC_035083.1	31929736	.	T	A	.	.	MAF_USDA=8.197
NC_035083.1	31929885	.	A	G	.	.	MAF_USDA=4.167
NC_035083.1	31929922	.	T	C	.	.	MAF_USDA=4.167
NC_035083.1	31929976	.	C	T	.	.	MAF_USDA=4.098
NC_035083.1	31929986	.	A	T	.	.	MAF_USDA=4.918
NC_035083.1	31929999	.	A	G	.	.	MAF_INRAE=13.924;MAF_USDA=4.762
NC_035083.1	31930017	.	G	T	.	.	MAF_INRAE=49.367;MAF_USDA=30.357
NC_035083.1	31930018	.	C	A	.	.	MAF_USDA=4.167
NC_035083.1	31930031	.	C	A	.	.	MAF_INRAE=36.842;MAF_USDA=27.976
NC_035083.1	31930041	.	C	T	.	.	MAF_INRAE=15.789;MAF_USDA=21.429
NC_035083.1	31930100	.	G	A	.	.	MAF_USDA=3.012
NC_035083.1	31930107	.	A	G	.	.	MAF_INRAE=36.842;MAF_USDA=32.53
NC_035083.1	31930146	.	A	G	.	.	MAF_INRAE=36.842;MAF_USDA=27.647
NC_035083.1	31930169	.	A	C	.	.	MAF_INRAE=36.709;MAF_USDA=21.176
NC_035083.1	31930261	.	C	G	.	.	MAF_USDA=1.639
NC_035083.1	31930265	.	G	A	.	.	MAF_INRAE=1.667;MAF_USDA=2.353
NC_035083.1	31930307	.	C	A	.	.	MAF_USDA=4.918
NC_035083.1	31930351	.	C	T	.	.	MAF_INRAE=50.0;MAF_USDA=27.059
NC_035083.1	31930390	.	T	C	.	.	MAF_INRAE=36.076;MAF_USDA=21.176
NC_035083.1	31930408	.	G	A	.	.	MAF_USDA=4.167
NC_035083.1	31930432	.	A	C	.	.	MAF_INRAE=8.333;MAF_USDA=17.647
NC_035083.1	31930471	.	T	C	.	.	MAF_INRAE=8.333;MAF_USDA=17.059
NC_035083.1	31930528	.	C	A	.	.	MAF_INRAE=36.076;MAF_USDA=21.176
NC_035083.1	31930555	.	C	T	.	.	MAF_INRAE=50.0;MAF_USDA=30.0
NC_035083.1	31930602	.	T	C	.	.	MAF_INRAE=12.658;MAF_USDA=1.639
NC_035083.1	31930821	.	G	A	.	.	MAF_USDA=1.639
NC_035083.1	31930841	.	A	G	.	.	MAF_INRAE=36.076;MAF_USDA=21.176
NC_035083.1	31930948	.	C	T	.	.	MAF_INRAE=50.0;MAF_USDA=29.412
NC_035083.1	31930954	.	T	C	.	.	MAF_INRAE=8.333;MAF_USDA=15.882
NC_035083.1	31930957	.	G	C	.	.	MAF_USDA=3.279
NC_035083.1	31931087	.	G	T	.	.	MAF_USDA=3.279
NC_035083.1	31931093	.	C	T	.	.	MAF_USDA=4.167
NC_035083.1	31931129	.	A	C	.	.	MAF_INRAE=36.076;MAF_USDA=21.176
NC_035083.1	31931151	.	C	A	.	.	MAF_INRAE=8.333;MAF_USDA=15.882
NC_035083.1	31931161	.	C	A	.	.	MAF_INRAE=8.333;MAF_USDA=17.647
NC_035083.1	31931341	.	T	C	.	.	MAF_INRAE=49.367;MAF_USDA=30.588
NC_035083.1	31931437	.	A	G	.	.	MAF_INRAE=5.263;MAF_USDA=24.706
NC_035083.1	31931457	.	G	A	.	.	MAF_INRAE=8.333;MAF_USDA=16.471
NC_035083.1	31931466	.	G	T	.	.	MAF_INRAE=49.367;MAF_USDA=31.176
NC_035083.1	31931482	.	C	T	.	.	MAF_USDA=4.167
NC_035083.1	31931552	.	C	T	.	.	MAF_INRAE=8.333;MAF_USDA=17.059
NC_035083.1	31931554	.	T	G	.	.	MAF_USDA=4.918
NC_035083.1	31931558	.	C	A	.	.	MAF_INRAE=5.833
NC_035083.1	31931605	.	C	T	.	.	MAF_INRAE=50.0;MAF_USDA=32.353
NC_035083.1	31931606	.	G	A	.	.	MAF_USDA=1.765
NC_035083.1	31931623	.	A	T	.	.	MAF_INRAE=7.5;MAF_USDA=12.353
NC_035083.1	31931639	.	G	T	.	.	MAF_USDA=3.279
NC_035083.1	31931645	.	C	A	.	.	MAF_INRAE=8.333;MAF_USDA=16.471
NC_035083.1	31931740	.	T	C	.	.	MAF_INRAE=44.304;MAF_USDA=49.412
NC_035083.1	31931749	.	T	C	.	.	MAF_INRAE=44.304;MAF_USDA=49.412
NC_035083.1	31931765	.	T	C	.	.	MAF_INRAE=44.304;MAF_USDA=46.471
NC_035083.1	31931792	.	G	T	.	.	MAF_INRAE=44.304;MAF_USDA=43.452
NC_035083.1	31931909	.	T	A	.	.	MAF_INRAE=8.333;MAF_USDA=20.0
NC_035083.1	31931986	.	G	A	.	.	MAF_INRAE=29.747;MAF_USDA=23.529
NC_035083.1	31932005	.	A	T	.	.	MAF_INRAE=8.333;MAF_USDA=22.353
NC_035083.1	31932013	.	C	T	.	.	MAF_INRAE=50.0;MAF_USDA=31.176
NC_035083.1	31932079	.	T	G	.	.	MAF_INRAE=36.076;MAF_USDA=21.176
NC_035083.1	31932098	.	G	A	.	.	MAF_INRAE=8.333;MAF_USDA=15.882
NC_035083.1	31932161	.	T	G	.	.	MAF_USDA=2.083
NC_035083.1	31932268	.	C	T	.	.	MAF_USDA=7.377
NC_035083.1	31932295	.	T	A	.	.	MAF_INRAE=43.671
NC_035083.1	31932302	.	G	C	.	.	MAF_USDA=2.459
NC_035083.1	31932320	.	C	T	.	.	MAF_INRAE=50.0;MAF_USDA=31.765
NC_035083.1	31932334	.	C	T	.	.	MAF_INRAE=7.5;MAF_USDA=13.529
NC_035083.1	31932362	.	G	T	.	.	MAF_USDA=4.167
NC_035083.1	31932372	.	C	G	.	.	MAF_USDA=1.639
NC_035083.1	31932456	.	A	G	.	.	MAF_INRAE=49.367;MAF_USDA=31.176
NC_035083.1	31932480	.	C	G	.	.	MAF_USDA=2.083
NC_035083.1	31932543	.	G	T	.	.	MAF_INRAE=29.114;MAF_USDA=22.353
NC_035083.1	31932575	.	G	A	.	.	MAF_INRAE=50.0;MAF_USDA=30.588
NC_035083.1	31932587	.	A	G	.	.	MAF_INRAE=5.263;MAF_USDA=24.706
NC_035083.1	31932638	.	T	A	.	.	MAF_INRAE=44.304;MAF_USDA=48.824
NC_035083.1	31932662	.	G	T	.	.	MAF_USDA=4.167
NC_035083.1	31932710	.	A	G	.	.	MAF_INRAE=50.0;MAF_USDA=30.0
NC_035083.1	31932769	.	T	G	.	.	MAF_USDA=5.882
NC_035083.1	31932806	.	A	G	.	.	MAF_INRAE=44.304;MAF_USDA=48.235
NC_035083.1	31932825	.	A	C	.	.	MAF_INRAE=7.5;MAF_USDA=18.824
NC_035083.1	31932996	.	A	C	.	.	MAF_INRAE=50.0;MAF_USDA=27.647
NC_035083.1	31933021	.	A	G	.	.	MAF_INRAE=8.333;MAF_USDA=16.471
NC_035083.1	31933037	.	T	C	.	.	MAF_INRAE=36.076;MAF_USDA=21.176
NC_035083.1	31933056	.	A	C	.	.	MAF_USDA=4.167
NC_035083.1	31933060	.	G	T	.	.	MAF_INRAE=8.333;MAF_USDA=17.647
NC_035083.1	31933071	.	T	C	.	.	MAF_INRAE=2.632;MAF_USDA=9.016
NC_035083.1	31933101	.	T	C	.	.	MAF_INRAE=50.0;MAF_USDA=28.235
NC_035083.1	31933129	.	G	T	.	.	MAF_INRAE=43.671;MAF_USDA=48.824
NC_035083.1	31933140	.	T	G	.	.	MAF_INRAE=13.291;MAF_USDA=2.459
NC_035083.1	31933228	.	G	T	.	.	MAF_USDA=1.639
NC_035083.1	31933261	.	A	C	.	.	MAF_INRAE=43.671;MAF_USDA=47.647
NC_035083.1	31933262	.	C	A	.	.	MAF_INRAE=37.5;MAF_USDA=47.647
NC_035083.1	31933276	.	G	A	.	.	MAF_INRAE=43.671;MAF_USDA=39.583
NC_035083.1	31933329	.	C	A	.	.	MAF_INRAE=8.333;MAF_USDA=18.824
NC_035083.1	31933380	.	A	T	.	.	MAF_INRAE=7.5;MAF_USDA=15.294
NC_035083.1	31933574	.	A	G	.	.	MAF_INRAE=5.263;MAF_USDA=24.706
NC_035083.1	31933579	.	C	T	.	.	MAF_INRAE=5.263
NC_035083.1	31933673	.	C	T	.	.	MAF_USDA=3.279
NC_035083.1	31933674	.	A	G	.	.	MAF_INRAE=43.671;MAF_USDA=47.647
NC_035083.1	31933690	.	C	A	.	.	MAF_USDA=4.098
NC_035083.1	31933929	.	G	A	.	.	MAF_USDA=2.083
NC_035083.1	31933942	.	G	T	.	.	MAF_INRAE=50.0;MAF_USDA=28.235
NC_035083.1	31933964	.	A	T	.	.	MAF_INRAE=13.924;MAF_USDA=6.471
NC_035083.1	31933965	.	T	C	.	.	MAF_INRAE=8.333;MAF_USDA=18.824
NC_035083.1	31933980	.	C	A	.	.	MAF_INRAE=36.076;MAF_USDA=21.176
NC_035083.1	31934030	.	G	T	.	.	MAF_INRAE=28.481;MAF_USDA=22.353
NC_035083.1	31935206	.	T	G	.	.	MAF_INRAE=44.304;MAF_USDA=48.235
NC_035083.1	31935230	.	C	T	.	.	MAF_USDA=4.118
NC_035083.1	31935240	.	G	A	.	.	MAF_INRAE=31.646;MAF_USDA=21.765
NC_035083.1	31935384	.	T	G	.	.	MAF_INRAE=44.304;MAF_USDA=48.235
NC_035083.1	31935390	.	A	G	.	.	MAF_INRAE=44.304;MAF_USDA=49.412
NC_035083.1	31935392	.	C	A	.	.	MAF_INRAE=42.5;MAF_USDA=20.588
NC_035083.1	31935434	.	T	G	.	.	MAF_INRAE=29.114;MAF_USDA=21.176
NC_035083.1	31935519	.	T	C	.	.	MAF_INRAE=42.405;MAF_USDA=27.059
NC_035083.1	31935573	.	G	A	.	.	MAF_USDA=4.098
NC_035083.1	31935608	.	G	A	.	.	MAF_INRAE=13.291
NC_035083.1	31935648	.	C	G	.	.	MAF_INRAE=43.038;MAF_USDA=27.647
NC_035083.1	31935681	.	T	A	.	.	MAF_INRAE=50.0;MAF_USDA=31.765
NC_035083.1	31935685	.	T	C	.	.	MAF_USDA=1.639
NC_035083.1	31935700	.	T	C	.	.	MAF_INRAE=5.263
NC_035083.1	31935870	.	T	A	.	.	MAF_INRAE=5.263;MAF_USDA=24.118
NC_035083.1	31935871	.	T	C	.	.	MAF_USDA=2.459
NC_035083.1	31935896	.	A	C	.	.	MAF_INRAE=50.0;MAF_USDA=28.235
NC_035083.1	31935898	.	C	A	.	.	MAF_INRAE=11.667;MAF_USDA=6.471
NC_035083.1	31935916	.	G	A	.	.	MAF_INRAE=49.367;MAF_USDA=28.824
NC_035083.1	31935940	.	T	C	.	.	MAF_INRAE=50.0;MAF_USDA=27.647
NC_035083.1	31935945	.	T	A	.	.	MAF_INRAE=5.263;MAF_USDA=24.706
NC_035083.1	31935950	.	G	A	.	.	MAF_INRAE=5.833;MAF_USDA=12.941
NC_035083.1	31935975	.	G	A	.	.	MAF_INRAE=13.291
NC_035083.1	31936026	.	G	A	.	.	MAF_INRAE=13.291;MAF_USDA=4.706
NC_035083.1	31936067	.	A	G	.	.	MAF_INRAE=8.333;MAF_USDA=20.0
NC_035083.1	31936086	.	T	A	.	.	MAF_INRAE=50.0;MAF_USDA=28.824
NC_035083.1	31936145	.	C	T	.	.	MAF_INRAE=13.291;MAF_USDA=1.639
NC_035083.1	31936179	.	T	A	.	.	MAF_INRAE=42.405;MAF_USDA=27.059
NC_035083.1	31936311	.	G	A	.	.	MAF_USDA=2.941
NC_035083.1	31936482	.	G	A	.	.	MAF_INRAE=5.263;MAF_USDA=7.377
NC_035083.1	31936522	.	C	T	.	.	MAF_INRAE=5.263;MAF_USDA=24.118
NC_035083.1	31936560	.	G	A	.	.	MAF_INRAE=50.0;MAF_USDA=29.412
NC_035083.1	31936647	.	G	A	.	.	MAF_USDA=2.459
NC_035083.1	31936698	.	T	G	.	.	MAF_USDA=4.098
NC_035083.1	31936707	.	C	T	.	.	MAF_USDA=1.639
NC_035083.1	31936718	.	T	C	.	.	MAF_USDA=4.167
NC_035083.1	31936741	.	C	T	.	.	MAF_USDA=4.167
NC_035083.1	31936794	.	G	A	.	.	MAF_INRAE=8.333;MAF_USDA=15.882
NC_035083.1	31936814	.	T	C	.	.	MAF_INRAE=35.443;MAF_USDA=39.583
NC_035083.1	31936815	.	T	A	.	.	MAF_INRAE=41.667;MAF_USDA=14.706
NC_035083.1	31936817	.	T	C	.	.	MAF_INRAE=41.667;MAF_USDA=12.941
NC_035083.1	31936839	.	G	A	.	.	MAF_INRAE=36.076;MAF_USDA=21.765
NC_035083.1	31936857	.	A	T	.	.	MAF_INRAE=17.722
NC_035083.1	31936859	.	A	T	.	.	MAF_INRAE=10.833
NC_035083.1	31936867	.	A	T	.	.	MAF_INRAE=50.0;MAF_USDA=30.588
NC_035083.1	31936877	.	C	A	.	.	MAF_INRAE=36.076;MAF_USDA=22.353
NC_035083.1	31936962	.	A	C	.	.	MAF_INRAE=36.076;MAF_USDA=21.765
NC_035083.1	31937025	.	A	T	.	.	MAF_USDA=5.738
NC_035083.1	31937056	.	C	T	.	.	MAF_USDA=2.459
NC_035083.1	31937106	.	A	G	.	.	MAF_INRAE=43.671;MAF_USDA=47.647
NC_035083.1	31937107	.	C	T	.	.	MAF_INRAE=11.667;MAF_USDA=5.882
NC_035083.1	31937118	.	G	C	.	.	MAF_INRAE=5.833
NC_035083.1	31937220	.	G	A	.	.	MAF_INRAE=20.253;MAF_USDA=22.353
NC_035083.1	31937229	.	G	A	.	.	MAF_USDA=4.167
NC_035083.1	31937234	.	T	C	.	.	MAF_USDA=1.639
NC_035083.1	31937355	.	T	A	.	.	MAF_INRAE=8.333;MAF_USDA=15.294
NC_035083.1	31937404	.	A	G	.	.	MAF_USDA=12.941
NC_035083.1	31937535	.	G	C	.	.	MAF_INRAE=13.291;MAF_USDA=1.639
NC_035083.1	31937785	.	G	A	.	.	MAF_USDA=4.098
NC_035083.1	31937801	.	T	G	.	.	MAF_USDA=3.279
NC_035083.1	31937812	.	C	T	.	.	MAF_INRAE=2.5
NC_035083.1	31937813	.	A	G	.	.	MAF_INRAE=2.5
NC_035083.1	31937816	.	A	G	.	.	MAF_INRAE=13.291;MAF_USDA=8.235
NC_035083.1	31937821	.	T	A	.	.	MAF_INRAE=2.5
NC_035083.1	31937833	.	AC	AA	.	.	MAF_USDA=16.667
NC_035083.1	31937834	.	C	A	.	.	MAF_INRAE=9.167
NC_035083.1	31937858	.	G	A	.	.	MAF_INRAE=3.333
NC_035083.1	31937872	.	C	T	.	.	MAF_INRAE=1.667
NC_035083.1	31937900	.	A	G	.	.	MAF_USDA=1.639
NC_035083.1	31937920	.	A	T	.	.	MAF_INRAE=5.833
NC_035083.1	31937923	.	G	A	.	.	MAF_USDA=6.25
NC_035083.1	31937957	.	C	A	.	.	MAF_INRAE=1.667
NC_035083.1	31938022	.	T	C	.	.	MAF_USDA=4.167
NC_035083.1	31938067	.	C	T	.	.	MAF_INRAE=8.333;MAF_USDA=15.882
NC_035083.1	31938078	.	C	T	.	.	MAF_INRAE=8.333;MAF_USDA=15.294
NC_035083.1	31938085	.	G	A	.	.	MAF_INRAE=5.833
NC_035083.1	31938086	.	G	T	.	.	MAF_INRAE=5.833
NC_035083.1	31938112	.	G	C	.	.	MAF_USDA=5.738
NC_035083.1	31938197	.	G	T	.	.	MAF_USDA=1.765
NC_035083.1	31938270	.	A	T	.	.	MAF_USDA=2.941
NC_035083.1	31938283	.	C	T	.	.	MAF_INRAE=9.167;MAF_USDA=15.882
NC_035083.1	31938391	.	G	T	.	.	MAF_USDA=4.098
NC_035083.1	31938444	.	T	G	.	.	MAF_USDA=1.765
NC_035083.1	31938543	.	A	T	.	.	MAF_INRAE=13.291;MAF_USDA=2.459
NC_035083.1	31938546	.	T	A	.	.	MAF_USDA=1.639
NC_035083.1	31938547	.	G	T	.	.	MAF_INRAE=11.667;MAF_USDA=6.471
NC_035083.1	31938549	.	T	C	.	.	MAF_INRAE=5.833;MAF_USDA=3.279
NC_035083.1	31938562	.	G	T	.	.	MAF_USDA=10.0
NC_035083.1	31938613	.	A	C	.	.	MAF_USDA=8.197
NC_035083.1	31938617	.	T	G	.	.	MAF_INRAE=36.076;MAF_USDA=20.588
NC_035083.1	31938640	.	C	A	.	.	MAF_USDA=2.941
NC_035083.1	31938691	.	A	T	.	.	MAF_USDA=4.167
NC_035083.1	31938692	.	T	A	.	.	MAF_USDA=4.167
NC_035083.1	31938704	.	A	C	.	.	MAF_INRAE=8.333;MAF_USDA=15.882
NC_035083.1	31938751	.	G	A	.	.	MAF_USDA=3.529
NC_035083.1	31938810	.	G	A	.	.	MAF_INRAE=22.152;MAF_USDA=50.0
NC_035083.1	31938822	.	C	T	.	.	MAF_USDA=1.639
NC_035083.1	31938823	.	G	T	.	.	MAF_USDA=1.639
NC_035083.1	31938875	.	C	A	.	.	MAF_INRAE=28.481;MAF_USDA=22.353
NC_035083.1	31938892	.	C	A	.	.	MAF_USDA=5.294
NC_035083.1	31938912	.	G	A	.	.	MAF_USDA=1.639
NC_035083.1	31938961	.	T	G	.	.	MAF_INRAE=20.253;MAF_USDA=27.059
NC_035083.1	31939044	.	G	T	.	.	MAF_USDA=2.459
NC_035083.1	31939254	.	C	T	.	.	MAF_USDA=4.098
NC_035083.1	31939262	.	T	C	.	.	MAF_INRAE=28.481;MAF_USDA=21.765
NC_035083.1	31939297	.	C	A	.	.	MAF_INRAE=36.076;MAF_USDA=21.176
NC_035083.1	31939318	.	G	T	.	.	MAF_INRAE=43.038;MAF_USDA=47.647
NC_035083.1	31939361	.	G	T	.	.	MAF_USDA=4.167
NC_035083.1	31939455	.	C	A	.	.	MAF_USDA=4.167
NC_035083.1	31939466	.	A	T	.	.	MAF_USDA=4.167
NC_035083.1	31939469	.	A	T	.	.	MAF_INRAE=43.671;MAF_USDA=48.235
NC_035083.1	31939708	.	C	T	.	.	MAF_INRAE=43.671;MAF_USDA=48.824
NC_035083.1	31939709	.	A	G	.	.	MAF_INRAE=37.5;MAF_USDA=29.412
NC_035083.1	31939759	.	T	A	.	.	MAF_INRAE=5.263
NC_035083.1	31939791	.	G	T	.	.	MAF_USDA=4.167
NC_035083.1	31939793	.	A	C	.	.	MAF_INRAE=44.304;MAF_USDA=48.824
NC_035083.1	31939808	.	T	C	.	.	MAF_USDA=3.529
NC_035083.1	31939833	.	G	A	.	.	MAF_USDA=1.639
NC_035083.1	31939836	.	A	T	.	.	MAF_USDA=1.639
NC_035083.1	31939840	.	T	A	.	.	MAF_USDA=1.639
NC_035083.1	31939857	.	A	G	.	.	MAF_USDA=5.738
NC_035083.1	31939947	.	T	A	.	.	MAF_INRAE=5.263;MAF_USDA=4.918
NC_035083.1	31939993	.	C	T	.	.	MAF_USDA=2.941
NC_035083.1	31940017	.	A	T	.	.	MAF_INRAE=43.038;MAF_USDA=48.824
NC_035083.1	31940024	.	C	A	.	.	MAF_USDA=1.639
NC_035083.1	31940064	.	T	C	.	.	MAF_INRAE=5.263;MAF_USDA=20.0
NC_035083.1	31940071	.	C	T	.	.	MAF_INRAE=13.924;MAF_USDA=3.529
NC_035083.1	31940155	.	C	T	.	.	MAF_INRAE=13.924;MAF_USDA=7.059
NC_035083.1	31940225	.	T	C	.	.	MAF_INRAE=43.671;MAF_USDA=47.647
NC_035083.1	31940292	.	T	A	.	.	MAF_INRAE=20.253;MAF_USDA=24.706
NC_035083.1	31940297	.	C	A	.	.	MAF_USDA=2.459
NC_035083.1	31940496	.	G	T	.	.	MAF_INRAE=36.076;MAF_USDA=21.765
NC_035083.1	31940791	.	C	A	.	.	MAF_INRAE=43.671;MAF_USDA=48.824
NC_035083.1	31940989	.	C	T	.	.	MAF_INRAE=30.38;MAF_USDA=12.353
NC_035083.1	31941228	.	T	G	.	.	MAF_USDA=2.941
NC_035083.1	31941364	.	G	T	.	.	MAF_INRAE=13.291;MAF_USDA=4.118
NC_035083.1	31941405	.	G	T	.	.	MAF_INRAE=7.595;MAF_USDA=9.412
NC_035083.1	31941448	.	G	A	.	.	MAF_USDA=4.167
NC_035083.1	31941458	.	C	G	.	.	MAF_USDA=3.279
NC_035083.1	31941557	.	A	C	.	.	MAF_INRAE=5.263;MAF_USDA=25.294
NC_035083.1	31941636	.	C	T	.	.	MAF_USDA=2.459
NC_035083.1	31941707	.	T	A	.	.	MAF_INRAE=17.722;MAF_USDA=18.235
NC_035083.1	31941767	.	C	A	.	.	MAF_INRAE=20.886;MAF_USDA=10.588
NC_035083.1	31941796	.	G	T	.	.	MAF_INRAE=44.304;MAF_USDA=41.765
NC_035083.1	31941810	.	T	A	.	.	MAF_USDA=1.765
NC_035083.1	31941884	.	C	T	.	.	MAF_INRAE=5.263;MAF_USDA=30.952
NC_035083.1	31942168	.	G	T	.	.	MAF_INRAE=22.785;MAF_USDA=14.118
NC_035083.1	31942398	.	A	C	.	.	MAF_USDA=2.941
NC_035083.1	31942626	.	G	C	.	.	MAF_INRAE=31.646;MAF_USDA=15.294
NC_035083.1	31942827	.	A	C	.	.	MAF_USDA=2.941
NC_035083.1	31942851	.	A	T	.	.	MAF_INRAE=19.62;MAF_USDA=4.167
NC_035083.1	31942857	.	G	T	.	.	MAF_USDA=1.639
NC_035083.1	31942938	.	G	T	.	.	MAF_INRAE=5.263;MAF_USDA=8.235
NC_035083.1	31943069	.	T	G	.	.	MAF_USDA=2.459
NC_035083.1	31943130	.	C	T	.	.	MAF_INRAE=6.667;MAF_USDA=21.176
NC_035083.1	31943156	.	C	A	.	.	MAF_INRAE=6.667;MAF_USDA=11.176
NC_035083.1	31943220	.	G	C	.	.	MAF_INRAE=18.987;MAF_USDA=6.471
NC_035083.1	31943366	.	G	A	.	.	MAF_USDA=1.639
NC_035083.1	31943387	.	A	G	.	.	MAF_USDA=2.459
NC_035083.1	31943431	.	C	A	.	.	MAF_INRAE=31.646;MAF_USDA=20.588
NC_035083.1	31943468	.	G	A	.	.	MAF_INRAE=29.114;MAF_USDA=22.353
NC_035083.1	31943669	.	C	T	.	.	MAF_INRAE=31.646;MAF_USDA=20.0
NC_035083.1	31943724	.	T	C	.	.	MAF_USDA=3.279
NC_035083.1	31943817	.	G	C	.	.	MAF_INRAE=29.114;MAF_USDA=21.765
NC_035083.1	31943828	.	A	T	.	.	MAF_INRAE=6.667;MAF_USDA=22.353
NC_035083.1	31943853	.	G	A	.	.	MAF_USDA=1.639
NC_035083.1	31943862	.	G	C	.	.	MAF_INRAE=15.0;MAF_USDA=4.167
NC_035083.1	31943869	.	C	T	.	.	MAF_INRAE=5.833
NC_035083.1	31944020	.	T	A	.	.	MAF_USDA=1.639
NC_035083.1	31944024	.	G	T	.	.	MAF_USDA=2.941
NC_035083.1	31944407	.	T	A	.	.	MAF_INRAE=5.833;MAF_USDA=20.833
NC_035083.1	31944467	.	C	T	.	.	MAF_USDA=2.5
NC_035083.1	31944530	.	G	T	.	.	MAF_INRAE=5.263
NC_035083.1	31944546	.	C	T	.	.	MAF_INRAE=29.114;MAF_USDA=22.353
NC_035083.1	31944821	.	C	T	.	.	MAF_USDA=2.459
NC_035083.1	31944837	.	G	T	.	.	MAF_INRAE=5.0;MAF_USDA=21.765
NC_035083.1	31944842	.	C	T	.	.	MAF_INRAE=5.263
NC_035083.1	31944893	.	C	T	.	.	MAF_INRAE=6.667;MAF_USDA=21.765
NC_035083.1	31944904	.	T	C	.	.	MAF_INRAE=5.696;MAF_USDA=2.353
NC_035083.1	31944957	.	A	G	.	.	MAF_INRAE=18.354;MAF_USDA=41.765
NC_035083.1	31945010	.	A	C	.	.	MAF_USDA=1.639
NC_035083.1	31945178	.	T	C	.	.	MAF_USDA=1.639
NC_035083.1	31945190	.	G	A	.	.	MAF_USDA=6.25
NC_035083.1	31945193	.	G	A	.	.	MAF_INRAE=6.667;MAF_USDA=22.353
NC_035083.1	31945211	.	A	C	.	.	MAF_USDA=6.25
NC_035083.1	31945248	.	G	A	.	.	MAF_USDA=1.639
NC_035083.1	31945255	.	C	A	.	.	MAF_INRAE=28.481;MAF_USDA=21.176
NC_035083.1	31945305	.	G	A	.	.	MAF_USDA=3.279
NC_035083.1	31945313	.	G	A	.	.	MAF_INRAE=31.646;MAF_USDA=15.882
NC_035083.1	31945463	.	A	T	.	.	MAF_USDA=2.459
NC_035083.1	31945498	.	A	C	.	.	MAF_USDA=11.176
NC_035083.1	31945587	.	G	A	.	.	MAF_USDA=3.279
NC_035083.1	31945733	.	G	A	.	.	MAF_INRAE=29.114;MAF_USDA=22.353
NC_035083.1	31945757	.	G	A	.	.	MAF_INRAE=6.667;MAF_USDA=20.588
NC_035083.1	31945813	.	T	C	.	.	MAF_USDA=12.5
NC_035083.1	31945934	.	G	T	.	.	MAF_INRAE=5.833
NC_035083.1	31946119	.	T	C	.	.	MAF_INRAE=14.167;MAF_USDA=4.167
NC_035083.1	31946143	.	C	T	.	.	MAF_USDA=2.459
NC_035083.1	31946162	.	C	T	.	.	MAF_USDA=2.941
NC_035083.1	31946323	.	G	A	.	.	MAF_INRAE=32.278;MAF_USDA=15.294
NC_035083.1	31946339	.	G	A	.	.	MAF_USDA=5.294
NC_035083.1	31946364	.	T	A	.	.	MAF_USDA=2.941
NC_035083.1	31946380	.	T	C	.	.	MAF_INRAE=13.291
NC_035083.1	31946431	.	C	T	.	.	MAF_USDA=2.941
NC_035083.1	31946467	.	G	T	.	.	MAF_USDA=1.639
NC_035083.1	31946473	.	A	G	.	.	MAF_INRAE=5.833;MAF_USDA=4.918
NC_035083.1	31946543	.	G	C	.	.	MAF_INRAE=50.0;MAF_USDA=40.0
NC_035083.1	31946546	.	G	A	.	.	MAF_INRAE=6.667;MAF_USDA=21.765
NC_035083.1	31946573	.	G	A	.	.	MAF_INRAE=50.0;MAF_USDA=40.588
NC_035083.1	31946645	.	G	A	.	.	MAF_USDA=2.459
NC_035083.1	31946786	.	C	A	.	.	MAF_USDA=1.639
NC_035083.1	31946798	.	G	T	.	.	MAF_USDA=1.639
NC_035083.1	31946809	.	C	A	.	.	MAF_USDA=5.294
NC_035083.1	31946869	.	G	A	.	.	MAF_USDA=1.639
NC_035083.1	31946890	.	C	T	.	.	MAF_USDA=2.459
NC_035083.1	31946895	.	C	T	.	.	MAF_USDA=1.639
NC_035083.1	31946931	.	G	T	.	.	MAF_USDA=3.279
NC_035083.1	31947056	.	A	G	.	.	MAF_USDA=2.459
NC_035083.1	31947210	.	C	G	.	.	MAF_USDA=3.279
NC_035083.1	31947237	.	G	C	.	.	MAF_USDA=4.167
NC_035083.1	31947244	.	T	C	.	.	MAF_USDA=11.475
NC_035083.1	31947257	.	G	A	.	.	MAF_USDA=2.459
NC_035083.1	31947302	.	C	T	.	.	MAF_INRAE=28.481;MAF_USDA=21.765
NC_035083.1	31947322	.	C	T	.	.	MAF_INRAE=5.833;MAF_USDA=3.279
NC_035083.1	31947334	.	T	C	.	.	MAF_INRAE=5.833;MAF_USDA=10.714
NC_035083.1	31947340	.	C	T	.	.	MAF_INRAE=20.253;MAF_USDA=5.357
NC_035083.1	31947346	.	G	T	.	.	MAF_INRAE=5.833;MAF_USDA=10.119
NC_035083.1	31947401	.	A	G	.	.	MAF_USDA=1.639
NC_035083.1	31947498	.	G	A	.	.	MAF_USDA=1.639
NC_035083.1	31947518	.	G	A	.	.	MAF_USDA=7.229
NC_035083.1	31947688	.	G	A	.	.	MAF_INRAE=6.667;MAF_USDA=21.176
NC_035083.1	31947713	.	C	A	.	.	MAF_INRAE=48.734;MAF_USDA=41.765
NC_035083.1	31947725	.	C	A	.	.	MAF_USDA=3.279
NC_035083.1	31947829	.	A	G	.	.	MAF_INRAE=46.835;MAF_USDA=38.095
NC_035083.1	31947835	.	C	A	.	.	MAF_USDA=6.548
NC_035083.1	31947923	.	T	A	.	.	MAF_INRAE=6.667;MAF_USDA=21.429
NC_035083.1	31948031	.	G	A	.	.	MAF_USDA=1.639
NC_035083.1	31948034	.	T	C	.	.	MAF_INRAE=18.354;MAF_USDA=5.882
NC_035083.1	31948086	.	A	T	.	.	MAF_INRAE=42.105;MAF_USDA=32.941
NC_035083.1	31948148	.	T	G	.	.	MAF_INRAE=31.013;MAF_USDA=14.706
NC_035083.1	31948167	.	A	T	.	.	MAF_INRAE=5.263;MAF_USDA=9.412
NC_035083.1	31948378	.	T	G	.	.	MAF_USDA=1.765
NC_035083.1	31948389	.	A	G	.	.	MAF_INRAE=26.316;MAF_USDA=35.882
NC_035083.1	31948434	.	T	C	.	.	MAF_INRAE=19.62;MAF_USDA=5.882
NC_035083.1	31948457	.	T	C	.	.	MAF_INRAE=28.481;MAF_USDA=22.353
NC_035083.1	31948590	.	G	A	.	.	MAF_INRAE=13.291;MAF_USDA=5.738
NC_035083.1	31948609	.	G	A	.	.	MAF_INRAE=19.62;MAF_USDA=6.471
NC_035083.1	31948668	.	G	A	.	.	MAF_USDA=1.639
NC_035083.1	31948755	.	A	C	.	.	MAF_USDA=1.639
NC_035083.1	31948759	.	A	T	.	.	MAF_USDA=2.459
NC_035083.1	31948795	.	C	G	.	.	MAF_USDA=1.639
NC_035083.1	31948806	.	C	T	.	.	MAF_USDA=5.738
NC_035083.1	31948902	.	C	T	.	.	MAF_USDA=8.235
NC_035083.1	31948966	.	C	T	.	.	MAF_USDA=1.667
NC_035083.1	31949013	.	G	A	.	.	MAF_INRAE=6.667;MAF_USDA=20.588
NC_035083.1	31949185	.	G	C	.	.	MAF_USDA=3.279
NC_035083.1	31949186	.	C	T	.	.	MAF_USDA=3.279
NC_035083.1	31949197	.	C	T	.	.	MAF_USDA=3.279
NC_035083.1	31949237	.	T	C	.	.	MAF_INRAE=13.924;MAF_USDA=22.353
NC_035083.1	31949326	.	T	A	.	.	MAF_USDA=9.412
NC_035083.1	31949448	.	A	G	.	.	MAF_USDA=3.279
NC_035083.1	31949618	.	T	C	.	.	MAF_USDA=2.459
NC_035083.1	31949624	.	G	A	.	.	MAF_USDA=1.639
NC_035083.1	31949650	.	G	T	.	.	MAF_USDA=6.471
NC_035083.1	31949666	.	C	T	.	.	MAF_INRAE=49.367;MAF_USDA=40.588
NC_035083.1	31949801	.	A	G	.	.	MAF_INRAE=6.667;MAF_USDA=21.765
NC_035083.1	31949811	.	A	G	.	.	MAF_INRAE=15.19;MAF_USDA=24.706
NC_035083.1	31949829	.	T	C	.	.	MAF_USDA=2.941
NC_035083.1	31949930	.	T	G	.	.	MAF_USDA=1.639
NC_035083.1	31950065	.	T	A	.	.	MAF_INRAE=25.0;MAF_USDA=21.765
NC_035083.1	31950149	.	T	G	.	.	MAF_USDA=3.279
NC_035083.1	31950177	.	C	G	.	.	MAF_USDA=8.197
NC_035083.1	31950187	.	G	A	.	.	MAF_USDA=6.557
NC_035083.1	31950202	.	A	C	.	.	MAF_USDA=4.918
NC_035083.1	31950212	.	C	T	.	.	MAF_USDA=4.918
NC_035083.1	31950262	.	T	A	.	.	MAF_INRAE=36.667;MAF_USDA=33.529
NC_035083.1	31950265	.	G	C	.	.	MAF_INRAE=24.167;MAF_USDA=21.765
NC_035083.1	31950279	.	G	A	.	.	MAF_INRAE=20.833;MAF_USDA=14.583
NC_035083.1	31950341	.	A	T	.	.	MAF_INRAE=44.167;MAF_USDA=15.294
NC_035083.1	31950391	.	G	A	.	.	MAF_INRAE=1.667;MAF_USDA=6.25
NC_035083.1	31950402	.	T	C	.	.	MAF_USDA=6.25
NC_035083.1	31951161	.	G	A	.	.	MAF_USDA=4.167
NC_035083.1	31951387	.	G	T,A	.	.	MAF_INRAE=13.924;MAF_USDA=1.667
NC_035083.1	31951402	.	T	G	.	.	MAF_USDA=1.667
NC_035083.1	31951437	.	G	A	.	.	MAF_INRAE=28.481;MAF_USDA=22.619
NC_035083.1	31951556	.	A	C	.	.	MAF_INRAE=48.734;MAF_USDA=41.667
NC_035083.1	31951574	.	C	T	.	.	MAF_INRAE=19.62;MAF_USDA=7.143
NC_035083.1	31951771	.	C	G	.	.	MAF_INRAE=6.667;MAF_USDA=21.176
NC_035083.1	31951852	.	C	T	.	.	MAF_USDA=4.706
NC_035083.1	31951869	.	C	T	.	.	MAF_INRAE=50.0;MAF_USDA=39.412
NC_035083.1	31951877	.	C	T	.	.	MAF_USDA=5.738
NC_035083.1	31952083	.	T	G	.	.	MAF_USDA=2.459
NC_035083.1	31952168	.	C	T	.	.	MAF_INRAE=13.291
NC_035083.1	31952209	.	T	A	.	.	MAF_INRAE=5.263
NC_035083.1	31952566	.	T	A	.	.	MAF_INRAE=31.646;MAF_USDA=14.118
NC_035083.1	31952602	.	T	A	.	.	MAF_INRAE=49.367;MAF_USDA=38.824
NC_035083.1	31952607	.	C	T	.	.	MAF_USDA=3.279
NC_035083.1	31952627	.	T	C	.	.	MAF_USDA=11.765
NC_035083.1	31952709	.	T	C	.	.	MAF_INRAE=21.053
NC_035083.1	31952882	.	C	A	.	.	MAF_USDA=3.279
NC_035083.1	31952969	.	G	T	.	.	MAF_INRAE=48.734;MAF_USDA=36.471
NC_035083.1	31952970	.	A	T	.	.	MAF_INRAE=40.833;MAF_USDA=37.647
NC_035083.1	31953160	.	G	A	.	.	MAF_USDA=4.167
NC_035083.1	31953164	.	G	T	.	.	MAF_USDA=22.917
NC_035083.1	31953193	.	C	A	.	.	MAF_INRAE=14.557;MAF_USDA=21.765
NC_035083.1	31953241	.	C	T	.	.	MAF_INRAE=6.667;MAF_USDA=19.412
NC_035083.1	31953262	.	G	A	.	.	MAF_USDA=18.75
NC_035083.1	31953346	.	A	T	.	.	MAF_INRAE=25.0;MAF_USDA=31.25
NC_035083.1	31953410	.	T	C	.	.	MAF_INRAE=5.833
NC_035083.1	31953519	.	C	T	.	.	MAF_INRAE=5.263;MAF_USDA=9.412
NC_035083.1	31953520	.	G	C	.	.	MAF_INRAE=42.5;MAF_USDA=40.0
NC_035083.1	31953592	.	T	A	.	.	MAF_INRAE=15.789;MAF_USDA=3.333
NC_035083.1	31953593	.	A	T	.	.	MAF_USDA=1.667
NC_035083.1	31953667	.	G	A	.	.	MAF_USDA=1.667
NC_035083.1	31953671	.	G	A	.	.	MAF_INRAE=5.833;MAF_USDA=22.024
NC_035083.1	31953734	.	G	T	.	.	MAF_INRAE=5.263;MAF_USDA=10.119
NC_035083.1	31953780	.	A	C	.	.	MAF_USDA=2.5
NC_035083.1	31953912	.	C	A	.	.	MAF_USDA=5.738
NC_035083.1	31953940	.	G	A	.	.	MAF_INRAE=31.013;MAF_USDA=15.294
NC_035083.1	31953945	.	A	T	.	.	MAF_USDA=3.529
NC_035083.1	31954008	.	A	C	.	.	MAF_INRAE=13.291;MAF_USDA=24.118
NC_035083.1	31954368	.	C	G	.	.	MAF_INRAE=13.291
NC_035083.1	31954430	.	C	T	.	.	MAF_USDA=5.738
NC_035083.1	31954446	.	T	A	.	.	MAF_USDA=4.918
NC_035083.1	31954447	.	T	A	.	.	MAF_INRAE=29.747;MAF_USDA=29.412
NC_035083.1	31954448	.	T	A	.	.	MAF_INRAE=18.333;MAF_USDA=32.353
NC_035083.1	31954464	.	G	T	.	.	MAF_USDA=2.459
NC_035083.1	31954478	.	C	T	.	.	MAF_INRAE=19.62;MAF_USDA=5.882
NC_035083.1	31954507	.	C	T	.	.	MAF_USDA=3.279
NC_035083.1	31954513	.	A	G	.	.	MAF_USDA=1.639
NC_035083.1	31954530	.	T	A	.	.	MAF_INRAE=6.667;MAF_USDA=21.765
NC_035083.1	31954596	.	C	T	.	.	MAF_INRAE=6.667;MAF_USDA=21.765
NC_035083.1	31954691	.	A	G	.	.	MAF_USDA=1.639
NC_035083.1	31954716	.	T	C	.	.	MAF_INRAE=21.053
NC_035083.1	31954803	.	C	T	.	.	MAF_INRAE=7.5;MAF_USDA=22.917
NC_035083.1	31954949	.	T	C	.	.	MAF_INRAE=19.62;MAF_USDA=7.059
NC_035083.1	31954955	.	C	T	.	.	MAF_INRAE=7.5;MAF_USDA=21.765
NC_035083.1	31954996	.	G	A	.	.	MAF_USDA=5.882
NC_035083.1	31955005	.	T	A	.	.	MAF_INRAE=44.937;MAF_USDA=40.0
NC_035083.1	31955058	.	G	A	.	.	MAF_USDA=1.639
NC_035083.1	31955103	.	C	G	.	.	MAF_INRAE=5.263;MAF_USDA=7.059
NC_035083.1	31955130	.	T	G	.	.	MAF_USDA=2.083
NC_035083.1	31955186	.	T	C	.	.	MAF_USDA=3.279
NC_035083.1	31955226	.	G	A	.	.	MAF_INRAE=13.291
NC_035083.1	31955577	.	G	C	.	.	MAF_USDA=2.459
NC_035083.1	31955631	.	G	A	.	.	MAF_INRAE=28.481;MAF_USDA=22.941
NC_035083.1	31955677	.	G	A	.	.	MAF_USDA=1.667
NC_035083.1	31955832	.	T	A	.	.	MAF_INRAE=5.0
NC_035083.1	31955833	.	T	A	.	.	MAF_USDA=22.917
NC_035083.1	31955834	.	T	A	.	.	MAF_INRAE=4.167
NC_035083.1	31955939	.	T	C	.	.	MAF_USDA=4.167
NC_035083.1	31955994	.	T	C	.	.	MAF_INRAE=31.646;MAF_USDA=15.476
NC_035083.1	31956048	.	G	A	.	.	MAF_USDA=1.667
NC_035083.1	31956182	.	C	T	.	.	MAF_USDA=3.279
NC_035083.1	31956189	.	G	A	.	.	MAF_INRAE=5.833;MAF_USDA=3.279
NC_035083.1	31956285	.	T	C	.	.	MAF_USDA=2.083
NC_035083.1	31956326	.	C	T	.	.	MAF_USDA=1.639
NC_035083.1	31956348	.	T	G	.	.	MAF_INRAE=5.263;MAF_USDA=8.235
NC_035083.1	31956432	.	G	A	.	.	MAF_INRAE=6.667
NC_035083.1	31956466	.	C	T	.	.	MAF_INRAE=13.924;MAF_USDA=22.353
NC_035083.1	31956470	.	G	A	.	.	MAF_INRAE=48.333;MAF_USDA=41.176
NC_035083.1	31956574	.	T	C	.	.	MAF_INRAE=44.937;MAF_USDA=39.412
NC_035083.1	31956623	.	A	G	.	.	MAF_INRAE=44.937;MAF_USDA=38.824
NC_035083.1	31956650	.	C	T	.	.	MAF_INRAE=44.304;MAF_USDA=38.824
NC_035083.1	31956689	.	C	A	.	.	MAF_USDA=2.459
NC_035083.1	31956709	.	G	A	.	.	MAF_INRAE=32.278;MAF_USDA=15.294
NC_035083.1	31956732	.	T	G	.	.	MAF_USDA=3.279
NC_035083.1	31956753	.	G	T	.	.	MAF_USDA=2.941
NC_035083.1	31956774	.	A	G	.	.	MAF_INRAE=45.57;MAF_USDA=44.118
NC_035083.1	31956803	.	T	A	.	.	MAF_INRAE=6.667;MAF_USDA=21.765
NC_035083.1	31956868	.	G	A	.	.	MAF_INRAE=6.667;MAF_USDA=11.176
NC_035083.1	31956981	.	T	A	.	.	MAF_INRAE=26.667;MAF_USDA=1.639
NC_035083.1	31957004	.	G	A	.	.	MAF_USDA=2.459
NC_035083.1	31957063	.	C	T	.	.	MAF_USDA=1.639
NC_035083.1	31957162	.	G	C	.	.	MAF_USDA=2.459
NC_035083.1	31957266	.	G	C	.	.	MAF_INRAE=44.937;MAF_USDA=38.824
NC_035083.1	31957298	.	C	T	.	.	MAF_INRAE=5.263
NC_035083.1	31957326	.	C	T	.	.	MAF_INRAE=44.937;MAF_USDA=38.824
NC_035083.1	31957336	.	G	T	.	.	MAF_INRAE=44.937;MAF_USDA=38.824
NC_035083.1	31957357	.	G	T	.	.	MAF_USDA=1.639
NC_035083.1	31957361	.	C	A	.	.	MAF_INRAE=44.937;MAF_USDA=38.824
NC_035083.1	31957370	.	A	G	.	.	MAF_INRAE=44.937;MAF_USDA=38.824
NC_035083.1	31957500	.	T	C	.	.	MAF_USDA=16.393
NC_035083.1	31957532	.	C	G	.	.	MAF_INRAE=44.937;MAF_USDA=38.235
NC_035083.1	31957644	.	T	C	.	.	MAF_INRAE=44.937;MAF_USDA=34.706
NC_035083.1	31957725	.	T	C	.	.	MAF_INRAE=44.937;MAF_USDA=38.824
NC_035083.1	31957731	.	G	A	.	.	MAF_INRAE=10.526
NC_035083.1	31957740	.	G	A	.	.	MAF_INRAE=13.291
NC_035083.1	31957760	.	G	A	.	.	MAF_INRAE=44.937;MAF_USDA=38.824
NC_035083.1	31957799	.	C	T	.	.	MAF_INRAE=21.519;MAF_USDA=10.588
NC_035083.1	31957855	.	A	C	.	.	MAF_USDA=2.941
NC_035083.1	31957882	.	G	T	.	.	MAF_INRAE=27.215;MAF_USDA=14.706
NC_035083.1	31957945	.	C	T	.	.	MAF_USDA=2.941
NC_035083.1	31957972	.	C	A	.	.	MAF_INRAE=5.833;MAF_USDA=10.0
NC_035083.1	31958113	.	T	C	.	.	MAF_INRAE=45.57;MAF_USDA=39.412
NC_035083.1	31958151	.	C	A	.	.	MAF_INRAE=44.937;MAF_USDA=39.412
NC_035083.1	31958167	.	C	T	.	.	MAF_INRAE=31.646;MAF_USDA=15.294
NC_035083.1	31958203	.	A	G	.	.	MAF_INRAE=45.57;MAF_USDA=40.0
NC_035083.1	31958219	.	T	G	.	.	MAF_INRAE=44.937;MAF_USDA=39.412
NC_035083.1	31958220	.	T	C	.	.	MAF_INRAE=49.167;MAF_USDA=38.824
NC_035083.1	31958294	.	G	T	.	.	MAF_INRAE=46.203;MAF_USDA=40.476
NC_035083.1	31958295	.	G	C	.	.	MAF_USDA=1.667
NC_035083.1	31958338	.	C	T	.	.	MAF_INRAE=50.0;MAF_USDA=41.667
NC_035083.1	31958402	.	A	G	.	.	MAF_INRAE=26.316;MAF_USDA=47.619
NC_035083.1	31958456	.	A	T	.	.	MAF_INRAE=5.0
NC_035083.1	31958457	.	T	A	.	.	MAF_INRAE=13.924
NC_035083.1	31958465	.	G	A	.	.	MAF_INRAE=46.203;MAF_USDA=39.881
NC_035083.1	31958585	.	G	A	.	.	MAF_INRAE=44.937;MAF_USDA=39.286
NC_035083.1	31958606	.	G	T	.	.	MAF_USDA=1.667
NC_035083.1	31958638	.	A	G	.	.	MAF_INRAE=5.263;MAF_USDA=8.824
NC_035083.1	31958752	.	C	T	.	.	MAF_INRAE=19.62;MAF_USDA=7.647
NC_035083.1	31958805	.	A	G	.	.	MAF_INRAE=47.5
NC_035083.1	31958929	.	A	T	.	.	MAF_INRAE=45.57;MAF_USDA=38.824
NC_035083.1	31958957	.	A	C	.	.	MAF_INRAE=5.263
NC_035083.1	31958989	.	C	T	.	.	MAF_INRAE=36.842;MAF_USDA=33.333
NC_035083.1	31959010	.	G	A	.	.	MAF_INRAE=5.833;MAF_USDA=2.083
NC_035083.1	31959030	.	T	C	.	.	MAF_INRAE=19.62;MAF_USDA=5.882
NC_035083.1	31959102	.	G	A	.	.	MAF_INRAE=13.291;MAF_USDA=24.118
NC_035083.1	31959120	.	T	G	.	.	MAF_INRAE=5.263;MAF_USDA=2.459
NC_035083.1	31959144	.	A	T	.	.	MAF_INRAE=26.316;MAF_USDA=38.824
NC_035083.1	31959152	.	C	T	.	.	MAF_INRAE=26.316;MAF_USDA=42.073
NC_035083.1	31959165	.	A	G	.	.	MAF_USDA=35.417
NC_035083.1	31959209	.	C	T	.	.	MAF_INRAE=26.316;MAF_USDA=39.286
NC_035083.1	31959225	.	A	C	.	.	MAF_INRAE=45.57;MAF_USDA=38.824
NC_035083.1	31959476	.	A	T	.	.	MAF_USDA=5.738
NC_035083.1	31959492	.	T	A	.	.	MAF_INRAE=12.5;MAF_USDA=14.118
NC_035083.1	31959494	.	T	G	.	.	MAF_INRAE=11.667;MAF_USDA=7.059
NC_035083.1	31959495	.	G	A	.	.	MAF_USDA=5.738
NC_035083.1	31959559	.	A	C	.	.	MAF_USDA=5.932
NC_035083.1	31959573	.	A	T	.	.	MAF_USDA=11.017
NC_035083.1	31959579	.	G	T	.	.	MAF_USDA=12.069
NC_035083.1	31959591	.	T	A	.	.	MAF_USDA=47.59
NC_035083.1	31959672	.	G	T	.	.	MAF_INRAE=34.177;MAF_USDA=15.294
NC_035083.1	31959733	.	T	A	.	.	MAF_INRAE=45.833
NC_035083.1	31959739	.	A	C	.	.	MAF_INRAE=46.835;MAF_USDA=37.5
NC_035083.1	31959773	.	C	T	.	.	MAF_INRAE=14.557;MAF_USDA=24.706
NC_035083.1	31959788	.	C	T	.	.	MAF_INRAE=21.053
NC_035083.1	31959806	.	T	C	.	.	MAF_INRAE=20.253;MAF_USDA=16.471
NC_035083.1	31959960	.	A	G	.	.	MAF_INRAE=5.263;MAF_USDA=8.235
NC_035083.1	31959980	.	T	C	.	.	MAF_INRAE=5.263;MAF_USDA=10.588
NC_035083.1	31959994	.	C	T	.	.	MAF_INRAE=13.291;MAF_USDA=24.706
NC_035083.1	31959999	.	C	T	.	.	MAF_INRAE=20.886;MAF_USDA=15.882
NC_035083.1	31960061	.	T	C	.	.	MAF_USDA=21.176
NC_035083.1	31960077	.	C	T	.	.	MAF_INRAE=31.646;MAF_USDA=15.294
NC_035083.1	31960096	.	T	C	.	.	MAF_USDA=2.941
NC_035083.1	31960142	.	T	G	.	.	MAF_INRAE=12.658;MAF_USDA=4.167
NC_035083.1	31960146	.	A	C	.	.	MAF_INRAE=10.833;MAF_USDA=4.167
NC_035083.1	31960149	.	G	T	.	.	MAF_INRAE=10.833;MAF_USDA=4.167
NC_035083.1	31960283	.	C	A	.	.	MAF_USDA=1.639
NC_035083.1	31960295	.	A	T	.	.	MAF_USDA=3.279
NC_035083.1	31960330	.	T	G	.	.	MAF_INRAE=34.177;MAF_USDA=40.588
NC_035083.1	31960359	.	T	A	.	.	MAF_INRAE=13.291;MAF_USDA=24.118
NC_035083.1	31960638	.	G	C	.	.	MAF_INRAE=15.833;MAF_USDA=4.167
NC_035083.1	31960680	.	A	G	.	.	MAF_INRAE=13.291;MAF_USDA=23.529
NC_035083.1	31960720	.	C	T	.	.	MAF_USDA=6.471
NC_035083.1	31960786	.	A	G	.	.	MAF_USDA=1.639
NC_035083.1	31960911	.	C	A	.	.	MAF_INRAE=36.842;MAF_USDA=31.25
NC_035083.1	31960934	.	C	G	.	.	MAF_USDA=1.639
NC_035083.1	31960963	.	T	A	.	.	MAF_INRAE=14.557;MAF_USDA=23.529
NC_035083.1	31960964	.	T	G	.	.	MAF_INRAE=12.5;MAF_USDA=22.941
NC_035083.1	31961092	.	T	G	.	.	MAF_USDA=5.294
NC_035083.1	31961097	.	T	A	.	.	MAF_INRAE=13.924;MAF_USDA=25.294
NC_035083.1	31961101	.	T	C	.	.	MAF_USDA=1.176
NC_035083.1	31961103	.	G	T	.	.	MAF_INRAE=13.924;MAF_USDA=24.706
NC_035083.1	31961166	.	T	G	.	.	MAF_INRAE=13.924;MAF_USDA=24.706
NC_035083.1	31961271	.	T	G	.	.	MAF_INRAE=3.333
NC_035083.1	31961302	.	G	T	.	.	MAF_INRAE=5.263;MAF_USDA=8.333
NC_035083.1	31961353	.	C	T	.	.	MAF_USDA=2.941
NC_035083.1	31961449	.	G	C	.	.	MAF_USDA=2.5
NC_035083.1	31961450	.	A	G	.	.	MAF_USDA=2.5
NC_035083.1	31961468	.	T	C	.	.	MAF_USDA=3.279
NC_035083.1	31961476	.	C	T	.	.	MAF_USDA=4.098
NC_035083.1	31961477	.	G	T	.	.	MAF_USDA=3.279
NC_035083.1	31961479	.	G	T	.	.	MAF_USDA=3.279
NC_035083.1	31961497	.	G	A	.	.	MAF_USDA=4.098
NC_035083.1	31961499	.	C	A	.	.	MAF_USDA=5.882
NC_035083.1	31961500	.	A	C	.	.	MAF_USDA=5.882
NC_035083.1	31961509	.	G	A	.	.	MAF_USDA=4.098
NC_035083.1	31961528	.	C	G	.	.	MAF_USDA=4.098
NC_035083.1	31961565	.	C	A	.	.	MAF_INRAE=18.354;MAF_USDA=5.882
NC_035083.1	31961583	.	G	A	.	.	MAF_INRAE=31.646;MAF_USDA=15.294
NC_035083.1	31961614	.	C	T	.	.	MAF_INRAE=31.646;MAF_USDA=27.059
NC_035083.1	31961665	.	C	G	.	.	MAF_INRAE=13.291
NC_035083.1	31961672	.	A	T	.	.	MAF_INRAE=45.57;MAF_USDA=47.647
NC_035083.1	31961717	.	C	T	.	.	MAF_INRAE=13.291;MAF_USDA=25.294
NC_035083.1	31961757	.	C	A	.	.	MAF_USDA=1.639
NC_035083.1	31961763	.	C	T	.	.	MAF_INRAE=32.911;MAF_USDA=27.647
NC_035083.1	31961765	.	C	T	.	.	MAF_USDA=6.471
NC_035083.1	31961782	.	T	A	.	.	MAF_INRAE=32.278;MAF_USDA=27.647
NC_035083.1	31961783	.	C	T	.	.	MAF_USDA=3.279
NC_035083.1	31961785	.	T	G	.	.	MAF_INRAE=45.57;MAF_USDA=48.235
NC_035083.1	31961792	.	A	G	.	.	MAF_USDA=4.098
NC_035083.1	31961794	.	G	C	.	.	MAF_INRAE=13.291;MAF_USDA=22.353
NC_035083.1	31961796	.	T	G	.	.	MAF_INRAE=40.833;MAF_USDA=27.059
NC_035083.1	31961815	.	T	G	.	.	MAF_INRAE=34.177;MAF_USDA=31.765
NC_035083.1	31961839	.	A	G	.	.	MAF_INRAE=31.646;MAF_USDA=27.647
NC_035083.1	31961855	.	T	G	.	.	MAF_INRAE=13.291;MAF_USDA=23.529
NC_035083.1	31961928	.	G	T	.	.	MAF_USDA=4.918
NC_035083.1	31961929	.	A	T	.	.	MAF_USDA=4.918
NC_035083.1	31961943	.	T	C	.	.	MAF_INRAE=13.924;MAF_USDA=24.118
NC_035083.1	31961971	.	G	T	.	.	MAF_INRAE=29.114;MAF_USDA=22.353
NC_035083.1	31962089	.	G	A	.	.	MAF_INRAE=32.278;MAF_USDA=27.059
NC_035083.1	31962190	.	A	T	.	.	MAF_INRAE=30.38;MAF_USDA=15.294
NC_035083.1	31962194	.	A	T	.	.	MAF_INRAE=39.167;MAF_USDA=27.647
NC_035083.1	31962227	.	A	G	.	.	MAF_INRAE=33.544;MAF_USDA=31.765
NC_035083.1	31962248	.	T	C	.	.	MAF_INRAE=5.0
NC_035083.1	31962408	.	C	T	.	.	MAF_INRAE=25.316;MAF_USDA=27.059
NC_035083.1	31962435	.	G	T	.	.	MAF_USDA=8.197
NC_035083.1	31962507	.	G	A	.	.	MAF_USDA=2.459
NC_035083.1	31962547	.	A	G	.	.	MAF_INRAE=31.013;MAF_USDA=27.059
NC_035083.1	31962572	.	A	C	.	.	MAF_INRAE=5.833;MAF_USDA=9.412
NC_035083.1	31962616	.	G	C	.	.	MAF_INRAE=31.646;MAF_USDA=27.647
NC_035083.1	31962678	.	G	C	.	.	MAF_INRAE=25.316;MAF_USDA=24.706
NC_035083.1	31962707	.	T	G	.	.	MAF_USDA=6.557
NC_035083.1	31962721	.	A	G	.	.	MAF_INRAE=42.405;MAF_USDA=47.647
NC_035083.1	31962813	.	C	A	.	.	MAF_INRAE=29.114;MAF_USDA=24.706
NC_035083.1	31962836	.	A	C	.	.	MAF_INRAE=13.291
NC_035083.1	31962901	.	A	G	.	.	MAF_USDA=2.941
NC_035083.1	31962907	.	G	T	.	.	MAF_INRAE=29.114;MAF_USDA=22.353
NC_035083.1	31962931	.	G	T	.	.	MAF_INRAE=42.405;MAF_USDA=45.882
NC_035083.1	31962979	.	A	G	.	.	MAF_INRAE=42.405;MAF_USDA=47.647
NC_035083.1	31963020	.	G	A	.	.	MAF_INRAE=32.278;MAF_USDA=27.059
NC_035083.1	31963139	.	G	A	.	.	MAF_INRAE=5.833;MAF_USDA=10.0
NC_035083.1	31963180	.	G	A	.	.	MAF_INRAE=5.833;MAF_USDA=10.0
NC_035083.1	31963251	.	G	T	.	.	MAF_INRAE=29.114;MAF_USDA=22.353
NC_035083.1	31963271	.	G	A	.	.	MAF_INRAE=32.278;MAF_USDA=27.976
NC_035083.1	31963326	.	G	A	.	.	MAF_INRAE=25.316;MAF_USDA=25.882
NC_035083.1	31963329	.	G	T	.	.	MAF_INRAE=31.013;MAF_USDA=15.294
NC_035083.1	31963336	.	T	C	.	.	MAF_USDA=1.639
NC_035083.1	31963450	.	A	C	.	.	MAF_INRAE=31.013;MAF_USDA=27.647
NC_035083.1	31963452	.	A	T	.	.	MAF_INRAE=39.167;MAF_USDA=27.647
NC_035083.1	31963574	.	G	C	.	.	MAF_INRAE=5.833;MAF_USDA=4.918
NC_035083.1	31963674	.	C	T	.	.	MAF_INRAE=32.278;MAF_USDA=27.647
NC_035083.1	31963722	.	A	C	.	.	MAF_INRAE=25.316;MAF_USDA=25.294
NC_035083.1	31963805	.	T	A	.	.	MAF_INRAE=25.316;MAF_USDA=25.294
NC_035083.1	31963841	.	G	A	.	.	MAF_INRAE=31.646;MAF_USDA=31.765
NC_035083.1	31963850	.	C	A	.	.	MAF_USDA=2.459
NC_035083.1	31963869	.	A	T	.	.	MAF_INRAE=24.051;MAF_USDA=15.882
NC_035083.1	31963876	.	C	G	.	.	MAF_INRAE=5.263;MAF_USDA=4.167
NC_035083.1	31963891	.	C	T	.	.	MAF_INRAE=19.62;MAF_USDA=6.471
NC_035083.1	31963995	.	C	A	.	.	MAF_INRAE=6.667;MAF_USDA=21.176
NC_035083.1	31964119	.	C	T	.	.	MAF_INRAE=19.62;MAF_USDA=8.824
NC_035083.1	31964144	.	C	G	.	.	MAF_INRAE=43.038;MAF_USDA=37.5
NC_035083.1	31964172	.	A	C	.	.	MAF_USDA=4.918
NC_035083.1	31964179	.	G	A	.	.	MAF_INRAE=42.405;MAF_USDA=43.529
NC_035083.1	31964189	.	A	T	.	.	MAF_INRAE=27.215;MAF_USDA=15.882
NC_035083.1	31964195	.	G	A	.	.	MAF_INRAE=42.405;MAF_USDA=40.0
NC_035083.1	31964263	.	A	T	.	.	MAF_INRAE=5.833;MAF_USDA=10.0
NC_035083.1	31964277	.	C	T	.	.	MAF_USDA=4.167
NC_035083.1	31964288	.	G	A	.	.	MAF_INRAE=43.038;MAF_USDA=36.471
NC_035083.1	31964289	.	C	T	.	.	MAF_USDA=4.918
NC_035083.1	31964324	.	A	C	.	.	MAF_USDA=4.118
NC_035083.1	31964434	.	G	A	.	.	MAF_USDA=4.918
NC_035083.1	31964454	.	G	A	.	.	MAF_INRAE=6.667;MAF_USDA=4.918
NC_035083.1	31964525	.	C	A	.	.	MAF_INRAE=27.215;MAF_USDA=14.706
NC_035083.1	31964583	.	G	A	.	.	MAF_USDA=8.235
NC_035083.1	31964584	.	A	G	.	.	MAF_INRAE=42.405;MAF_USDA=44.118
NC_035083.1	31964748	.	C	G	.	.	MAF_INRAE=42.405;MAF_USDA=45.882
NC_035083.1	31964774	.	A	G	.	.	MAF_INRAE=42.405;MAF_USDA=40.588
NC_035083.1	31965065	.	T	G	.	.	MAF_INRAE=13.291
NC_035083.1	31965169	.	G	T	.	.	MAF_USDA=1.639
NC_035083.1	31965170	.	T	A	.	.	MAF_USDA=1.639
NC_035083.1	31965231	.	C	G	.	.	MAF_INRAE=10.526
NC_035083.1	31965290	.	C	G	.	.	MAF_INRAE=42.405;MAF_USDA=40.0
NC_035083.1	31965350	.	G	A	.	.	MAF_INRAE=29.114;MAF_USDA=22.353
NC_035083.1	31965366	.	C	G	.	.	MAF_USDA=4.918
NC_035083.1	31965370	.	G	A	.	.	MAF_USDA=1.639
NC_035083.1	31965386	.	C	A	.	.	MAF_USDA=6.557
NC_035083.1	31965390	.	T	C	.	.	MAF_USDA=2.459
NC_035083.1	31965560	.	C	T	.	.	MAF_INRAE=41.772;MAF_USDA=40.588
NC_035083.1	31965611	.	G	T	.	.	MAF_INRAE=6.667;MAF_USDA=13.529
NC_035083.1	31965669	.	G	C	.	.	MAF_INRAE=5.263
NC_035083.1	31965707	.	G	A	.	.	MAF_USDA=4.918
NC_035083.1	31965748	.	C	T	.	.	MAF_USDA=4.918
NC_035083.1	31965827	.	G	A	.	.	MAF_USDA=4.167
NC_035083.1	31965835	.	T	A	.	.	MAF_USDA=1.176
NC_035083.1	31965896	.	A	T	.	.	MAF_USDA=1.639
NC_035083.1	31965897	.	T	A	.	.	MAF_USDA=5.294
NC_035083.1	31965899	.	T	G	.	.	MAF_USDA=5.738
NC_035083.1	31965900	.	T	G	.	.	MAF_USDA=10.588
NC_035083.1	31965914	.	T	A	.	.	MAF_USDA=6.557
NC_035083.1	31965984	.	T	C	.	.	MAF_INRAE=19.62;MAF_USDA=8.333
NC_035083.1	31966015	.	C	G	.	.	MAF_USDA=3.529
NC_035083.1	31966307	.	A	G	.	.	MAF_USDA=3.529
NC_035083.1	31966407	.	A	G	.	.	MAF_INRAE=5.833;MAF_USDA=13.529
NC_035083.1	31966606	.	C	A	.	.	MAF_INRAE=6.667;MAF_USDA=17.647
NC_035083.1	31966613	.	G	A	.	.	MAF_USDA=2.459
NC_035083.1	31966654	.	A	T	.	.	MAF_USDA=4.098
NC_035083.1	31966655	.	A	T	.	.	MAF_USDA=2.083
NC_035083.1	31966658	.	T	C	.	.	MAF_INRAE=5.0;MAF_USDA=4.918
NC_035083.1	31966671	.	T	G	.	.	MAF_USDA=6.557
NC_035083.1	31966800	.	C	T	.	.	MAF_USDA=3.279
NC_035083.1	31966919	.	A	G	.	.	MAF_USDA=8.197
NC_035083.1	31967015	.	G	A	.	.	MAF_INRAE=32.911;MAF_USDA=22.353
NC_035083.1	31967024	.	A	C	.	.	MAF_USDA=6.557
NC_035083.1	31967165	.	C	T	.	.	MAF_USDA=3.279
NC_035083.1	31967181	.	G	A	.	.	MAF_USDA=1.639
NC_035083.1	31967232	.	T	G	.	.	MAF_INRAE=42.405;MAF_USDA=39.881
NC_035083.1	31967282	.	G	A	.	.	MAF_USDA=5.833
NC_035083.1	31967313	.	C	T	.	.	MAF_USDA=6.548
NC_035083.1	31967408	.	C	T	.	.	MAF_USDA=3.279
NC_035083.1	31967437	.	A	G	.	.	MAF_USDA=5.738
NC_035083.1	31967558	.	C	A	.	.	MAF_INRAE=14.557;MAF_USDA=32.353
NC_035083.1	31967644	.	T	C	.	.	MAF_USDA=4.918
NC_035083.1	31967658	.	T	G	.	.	MAF_INRAE=5.263;MAF_USDA=8.235
NC_035083.1	31967678	.	C	A	.	.	MAF_USDA=3.279
NC_035083.1	31967682	.	C	G	.	.	MAF_USDA=4.918
NC_035083.1	31967744	.	G	A	.	.	MAF_INRAE=31.013;MAF_USDA=15.294
NC_035083.1	31967836	.	A	G	.	.	MAF_USDA=8.197
NC_035083.1	31967845	.	G	A	.	.	MAF_USDA=4.918
NC_035083.1	31967858	.	T	C	.	.	MAF_INRAE=42.405;MAF_USDA=40.588
NC_035083.1	31967888	.	T	C	.	.	MAF_USDA=8.197
NC_035083.1	31967986	.	G	A	.	.	MAF_INRAE=42.405;MAF_USDA=45.882
NC_035083.1	31967987	.	C	T	.	.	MAF_USDA=2.459
NC_035083.1	31968043	.	C	T	.	.	MAF_USDA=7.377
NC_035083.1	31968122	.	G	T	.	.	MAF_INRAE=42.405;MAF_USDA=41.176
NC_035083.1	31968171	.	G	A	.	.	MAF_INRAE=5.0;MAF_USDA=4.098
NC_035083.1	31968356	.	T	C	.	.	MAF_USDA=2.459
NC_035083.1	31968362	.	G	A	.	.	MAF_INRAE=27.5;MAF_USDA=1.639
NC_035083.1	31968363	.	C	A	.	.	MAF_INRAE=27.5;MAF_USDA=1.639
NC_035083.1	31968386	.	T	A	.	.	MAF_INRAE=5.263
NC_035083.1	31968545	.	A	C	.	.	MAF_USDA=1.639
NC_035083.1	31968604	.	G	T	.	.	MAF_INRAE=5.833;MAF_USDA=9.412
NC_035083.1	31968606	.	C	T	.	.	MAF_INRAE=32.278;MAF_USDA=15.294
NC_035083.1	31968615	.	A	G	.	.	MAF_USDA=1.639
NC_035083.1	31968671	.	A	G	.	.	MAF_INRAE=42.405;MAF_USDA=40.0
NC_035083.1	31968674	.	T	C	.	.	MAF_INRAE=5.833
NC_035083.1	31968701	.	C	A	.	.	MAF_INRAE=5.263;MAF_USDA=7.647
NC_035083.1	31968712	.	A	G	.	.	MAF_USDA=1.639
NC_035083.1	31968805	.	C	T	.	.	MAF_USDA=4.918
NC_035083.1	31968835	.	T	G	.	.	MAF_INRAE=41.772;MAF_USDA=40.588
NC_035083.1	31968856	.	C	A	.	.	MAF_INRAE=43.671;MAF_USDA=40.0
NC_035083.1	31968900	.	C	A	.	.	MAF_INRAE=42.405;MAF_USDA=40.0
NC_035083.1	31968916	.	T	C	.	.	MAF_USDA=10.0
NC_035083.1	31969149	.	T	G	.	.	MAF_USDA=4.918
NC_035083.1	31969261	.	G	A	.	.	MAF_INRAE=43.038;MAF_USDA=42.353
NC_035083.1	31969299	.	G	A	.	.	MAF_INRAE=5.263
NC_035083.1	31969384	.	G	C	.	.	MAF_INRAE=43.038;MAF_USDA=40.588
NC_035083.1	31969401	.	A	G	.	.	MAF_INRAE=43.038;MAF_USDA=40.588
NC_035083.1	31969402	.	T	C	.	.	MAF_INRAE=15.833;MAF_USDA=15.294
NC_035083.1	31969536	.	A	T	.	.	MAF_USDA=4.098
NC_035083.1	31969547	.	G	A	.	.	MAF_INRAE=42.405;MAF_USDA=35.417
NC_035083.1	31969630	.	C	T	.	.	MAF_INRAE=42.405;MAF_USDA=38.824
NC_035083.1	31969643	.	C	A	.	.	MAF_INRAE=42.405;MAF_USDA=39.881
NC_035083.1	31969646	.	G	T	.	.	MAF_USDA=6.667
NC_035083.1	31969652	.	T	C	.	.	MAF_INRAE=42.405;MAF_USDA=39.286
NC_035083.1	31969686	.	G	C	.	.	MAF_INRAE=37.5;MAF_USDA=38.824
NC_035083.1	31969691	.	G	A	.	.	MAF_INRAE=15.833;MAF_USDA=8.824
NC_035083.1	31969742	.	T	C	.	.	MAF_INRAE=32.278;MAF_USDA=14.118
NC_035083.1	31969767	.	C	T	.	.	MAF_USDA=3.279
NC_035083.1	31969808	.	G	T	.	.	MAF_INRAE=42.405;MAF_USDA=40.588
NC_035083.1	31969812	.	C	T	.	.	MAF_INRAE=40.833;MAF_USDA=50.0
NC_035083.1	31969821	.	C	G	.	.	MAF_USDA=1.639
NC_035083.1	31969827	.	G	T	.	.	MAF_INRAE=19.62;MAF_USDA=7.647
NC_035083.1	31969860	.	C	T	.	.	MAF_USDA=4.918
NC_035083.1	31969885	.	T	A	.	.	MAF_USDA=5.738
NC_035083.1	31969951	.	G	T	.	.	MAF_INRAE=42.405;MAF_USDA=40.588
NC_035083.1	31969952	.	G	T	.	.	MAF_INRAE=11.667;MAF_USDA=8.197
NC_035083.1	31969972	.	C	T	.	.	MAF_INRAE=5.833;MAF_USDA=10.588
NC_035083.1	31970038	.	T	A	.	.	MAF_INRAE=19.62;MAF_USDA=7.059
NC_035083.1	31970113	.	G	C	.	.	MAF_INRAE=32.278;MAF_USDA=27.059
NC_035083.1	31970146	.	T	G	.	.	MAF_INRAE=42.405;MAF_USDA=39.412
NC_035083.1	31970147	.	A	C	.	.	MAF_INRAE=29.114;MAF_USDA=22.353
NC_035083.1	31970158	.	G	T	.	.	MAF_USDA=2.459
NC_035083.1	31970175	.	G	A	.	.	MAF_INRAE=5.833;MAF_USDA=12.353
NC_035083.1	31970204	.	C	T	.	.	MAF_INRAE=5.833;MAF_USDA=10.0
NC_035083.1	31970211	.	T	C	.	.	MAF_USDA=5.294
NC_035083.1	31970220	.	C	T	.	.	MAF_INRAE=32.278;MAF_USDA=27.059
NC_035083.1	31970255	.	T	A	.	.	MAF_INRAE=13.291
NC_035083.1	31970261	.	T	C	.	.	MAF_INRAE=42.405;MAF_USDA=40.0
NC_035083.1	31970300	.	T	G	.	.	MAF_INRAE=41.772;MAF_USDA=40.0
NC_035083.1	31970365	.	C	T	.	.	MAF_USDA=9.016
NC_035083.1	31970391	.	A	T	.	.	MAF_INRAE=43.038;MAF_USDA=40.0
NC_035083.1	31970447	.	A	G	.	.	MAF_INRAE=5.833
NC_035083.1	31970576	.	C	G	.	.	MAF_INRAE=28.481;MAF_USDA=22.941
NC_035083.1	31970636	.	T	G	.	.	MAF_INRAE=42.405;MAF_USDA=40.588
NC_035083.1	31970730	.	T	A	.	.	MAF_USDA=1.639
NC_035083.1	31970766	.	A	C	.	.	MAF_INRAE=42.405;MAF_USDA=40.0
NC_035083.1	31970784	.	C	T	.	.	MAF_INRAE=13.291
NC_035083.1	31970817	.	C	T	.	.	MAF_INRAE=7.595;MAF_USDA=7.647
NC_035083.1	31970849	.	T	A	.	.	MAF_INRAE=13.333;MAF_USDA=4.167
NC_035083.1	31970894	.	G	T	.	.	MAF_USDA=1.639
NC_035083.1	31970958	.	C	A	.	.	MAF_INRAE=43.038;MAF_USDA=40.588
NC_035083.1	31970970	.	G	A	.	.	MAF_INRAE=5.263
NC_035083.1	31970999	.	C	T	.	.	MAF_INRAE=6.962;MAF_USDA=8.235
NC_035083.1	31971120	.	T	C	.	.	MAF_USDA=4.918
NC_035083.1	31971121	.	G	A	.	.	MAF_INRAE=26.667;MAF_USDA=23.529
NC_035083.1	31971209	.	G	T	.	.	MAF_INRAE=5.0
NC_035083.1	31971214	.	G	A	.	.	MAF_USDA=1.667
NC_035083.1	31971239	.	G	C	.	.	MAF_USDA=1.639
NC_035083.1	31971240	.	G	T	.	.	MAF_USDA=1.639
NC_035083.1	31971243	.	G	C	.	.	MAF_INRAE=5.833
NC_035083.1	31971320	.	C	T	.	.	MAF_USDA=1.639
NC_035083.1	31971322	.	A	G	.	.	MAF_INRAE=42.405;MAF_USDA=40.0
NC_035083.1	31971429	.	C	T	.	.	MAF_INRAE=1.667;MAF_USDA=4.706
NC_035083.1	31971554	.	C	T	.	.	MAF_USDA=6.471
NC_035083.1	31971563	.	G	A	.	.	MAF_INRAE=42.405;MAF_USDA=40.0
NC_035083.1	31971601	.	A	C	.	.	MAF_INRAE=43.671;MAF_USDA=48.235
NC_035083.1	31971633	.	A	T	.	.	MAF_INRAE=42.405;MAF_USDA=40.588
NC_035083.1	31971787	.	C	T	.	.	MAF_USDA=2.941
NC_035083.1	31971800	.	C	G	.	.	MAF_INRAE=41.772;MAF_USDA=40.0
NC_035083.1	31971838	.	C	T	.	.	MAF_USDA=3.279
NC_035083.1	31971863	.	A	T	.	.	MAF_USDA=1.639
NC_035083.1	31971871	.	A	G	.	.	MAF_INRAE=41.772;MAF_USDA=40.588
NC_035083.1	31971918	.	G	A	.	.	MAF_USDA=4.918
NC_035083.1	31971936	.	A	C	.	.	MAF_INRAE=42.405;MAF_USDA=40.0
NC_035083.1	31971977	.	T	C	.	.	MAF_INRAE=43.671;MAF_USDA=41.176
NC_035083.1	31972127	.	G	C	.	.	MAF_USDA=4.167
NC_035083.1	31972136	.	A	T	.	.	MAF_USDA=4.167
NC_035083.1	31972137	.	A	T	.	.	MAF_INRAE=3.333
NC_035083.1	31972138	.	C	A	.	.	MAF_USDA=4.167
NC_035083.1	31972173	.	G	T	.	.	MAF_USDA=6.471
NC_035083.1	31972253	.	G	T	.	.	MAF_USDA=8.235
NC_035083.1	31972521	.	T	A	.	.	MAF_USDA=2.459
NC_035083.1	31972674	.	G	A	.	.	MAF_INRAE=20.886;MAF_USDA=11.765
NC_035083.1	31972683	.	G	T	.	.	MAF_INRAE=20.886;MAF_USDA=12.353
NC_035083.1	31972702	.	T	A	.	.	MAF_INRAE=17.5;MAF_USDA=12.941
NC_035083.1	31972761	.	G	A	.	.	MAF_USDA=4.918
NC_035083.1	31972814	.	C	T	.	.	MAF_USDA=8.235
NC_035083.1	31972862	.	C	A	.	.	MAF_INRAE=13.924
NC_035083.1	31972957	.	T	A	.	.	MAF_INRAE=5.833;MAF_USDA=4.918
NC_035083.1	31972986	.	C	T	.	.	MAF_INRAE=42.405;MAF_USDA=43.529
NC_035083.1	31972994	.	C	T	.	.	MAF_INRAE=5.696;MAF_USDA=10.588
NC_035083.1	31973294	.	T	A	.	.	MAF_INRAE=26.667;MAF_USDA=2.459
NC_035083.1	31973298	.	G	T	.	.	MAF_USDA=5.738
NC_035083.1	31973353	.	T	A	.	.	MAF_USDA=1.765
NC_035083.1	31973363	.	T	A	.	.	MAF_INRAE=5.263
NC_035083.1	31973467	.	G	T	.	.	MAF_INRAE=20.253;MAF_USDA=11.176
NC_035083.1	31973524	.	G	T	.	.	MAF_USDA=1.639
NC_035083.1	31973743	.	C	A	.	.	MAF_INRAE=31.013;MAF_USDA=47.917
NC_035083.1	31973890	.	A	C	.	.	MAF_INRAE=5.833;MAF_USDA=5.0
NC_035083.1	31973941	.	G	A	.	.	MAF_USDA=8.235
NC_035083.1	31973960	.	A	G	.	.	MAF_USDA=4.098
NC_035083.1	31974001	.	G	C	.	.	MAF_INRAE=31.013;MAF_USDA=28.824
NC_035083.1	31974008	.	C	T	.	.	MAF_USDA=2.459
NC_035083.1	31974098	.	T	C	.	.	MAF_INRAE=5.0;MAF_USDA=6.471
NC_035083.1	31974106	.	G	T	.	.	MAF_INRAE=2.5
NC_035083.1	31974115	.	A	G	.	.	MAF_USDA=6.471
NC_035083.1	31974175	.	G	A	.	.	MAF_USDA=6.471
NC_035083.1	31974240	.	T	A	.	.	MAF_USDA=25.294
NC_035083.1	31974246	.	T	C	.	.	MAF_USDA=6.25
NC_035083.1	31974248	.	T	A	.	.	MAF_USDA=6.25
NC_035083.1	31974266	.	T	G	.	.	MAF_INRAE=5.263;MAF_USDA=12.941
NC_035083.1	31974325	.	C	T	.	.	MAF_USDA=2.459
NC_035083.1	31975648	.	T	C	.	.	MAF_USDA=4.167
NC_035083.1	31975868	.	G	T	.	.	MAF_INRAE=5.263;MAF_USDA=3.279
NC_035083.1	31975905	.	T	A	.	.	MAF_USDA=6.471
NC_035083.1	31975992	.	A	C	.	.	MAF_INRAE=43.038;MAF_USDA=41.176
NC_035083.1	31976001	.	T	C	.	.	MAF_INRAE=43.038;MAF_USDA=41.765
NC_035083.1	31976104	.	T	A	.	.	MAF_USDA=2.459
NC_035083.1	31976167	.	C	T	.	.	MAF_USDA=4.098
NC_035083.1	31976178	.	C	A	.	.	MAF_USDA=18.235
NC_035083.1	31976235	.	C	A	.	.	MAF_USDA=2.459
NC_035083.1	31976381	.	G	A	.	.	MAF_USDA=6.471
NC_035083.1	31976414	.	A	C	.	.	MAF_INRAE=10.526
NC_035083.1	31976585	.	G	T	.	.	MAF_INRAE=20.886;MAF_USDA=10.588
NC_035083.1	31976759	.	C	T	.	.	MAF_INRAE=6.667;MAF_USDA=3.279
NC_035083.1	31976978	.	C	T	.	.	MAF_INRAE=5.833
NC_035083.1	31977509	.	T	C	.	.	MAF_INRAE=13.291;MAF_USDA=14.118
NC_035083.1	31977680	.	T	C	.	.	MAF_USDA=4.918
NC_035083.1	31977716	.	G	A	.	.	MAF_USDA=2.459
NC_035083.1	31977846	.	T	G	.	.	MAF_INRAE=31.646;MAF_USDA=28.824
NC_035083.1	31977881	.	C	T	.	.	MAF_USDA=1.639
NC_035083.1	31977959	.	A	G	.	.	MAF_INRAE=5.833;MAF_USDA=8.197
NC_035083.1	31977984	.	G	T	.	.	MAF_INRAE=13.291
NC_035083.1	31978056	.	T	G	.	.	MAF_INRAE=31.646;MAF_USDA=23.529
NC_035083.1	31978372	.	G	T	.	.	MAF_USDA=2.459
NC_035083.1	31978408	.	G	C	.	.	MAF_INRAE=13.291;MAF_USDA=2.353
NC_035083.1	31978440	.	C	A	.	.	MAF_USDA=6.471
NC_035083.1	31978449	.	T	A	.	.	MAF_INRAE=48.101;MAF_USDA=43.529
NC_035083.1	31978542	.	A	G	.	.	MAF_INRAE=13.291
NC_035083.1	31978780	.	T	G	.	.	MAF_INRAE=12.025
NC_035083.1	31978886	.	G	C	.	.	MAF_USDA=1.639
NC_035083.1	31978949	.	C	A	.	.	MAF_INRAE=7.595;MAF_USDA=11.765
NC_035083.1	31978967	.	C	T	.	.	MAF_INRAE=13.291
NC_035083.1	31978980	.	C	A	.	.	MAF_INRAE=5.696;MAF_USDA=4.118
NC_035083.1	31979033	.	C	T	.	.	MAF_USDA=2.459
NC_035083.1	31979177	.	T	A	.	.	MAF_INRAE=5.833;MAF_USDA=9.016
NC_035083.1	31979266	.	T	A	.	.	MAF_INRAE=10.759;MAF_USDA=13.529
NC_035083.1	31979413	.	C	T	.	.	MAF_INRAE=31.646;MAF_USDA=14.118
NC_035083.1	31979517	.	C	T	.	.	MAF_USDA=10.656
NC_035083.1	31979677	.	A	T	.	.	MAF_USDA=1.639
NC_035083.1	31979757	.	G	T	.	.	MAF_USDA=7.059
NC_035083.1	31979830	.	G	A	.	.	MAF_USDA=15.294
NC_035083.1	31980593	.	G	T	.	.	MAF_INRAE=13.333;MAF_USDA=8.824
NC_035083.1	31980604	.	A	T	.	.	MAF_USDA=6.471
NC_035083.1	31980611	.	T	C	.	.	MAF_USDA=4.918
NC_035083.1	31980725	.	G	C	.	.	MAF_INRAE=31.646;MAF_USDA=14.706
NC_035083.1	31980785	.	C	G	.	.	MAF_USDA=1.639
NC_035083.1	31980802	.	C	A	.	.	MAF_INRAE=5.263;MAF_USDA=6.471
NC_035083.1	31980897	.	G	A	.	.	MAF_INRAE=31.646;MAF_USDA=14.118
NC_035083.1	31980940	.	G	A	.	.	MAF_INRAE=31.013;MAF_USDA=14.118
NC_035083.1	31980965	.	C	G	.	.	MAF_INRAE=6.667;MAF_USDA=11.176
NC_035083.1	31980975	.	G	T	.	.	MAF_INRAE=5.263;MAF_USDA=6.471
NC_035083.1	31981027	.	A	G	.	.	MAF_USDA=2.459
NC_035083.1	31981195	.	A	G	.	.	MAF_INRAE=5.833;MAF_USDA=3.279
NC_035083.1	31981250	.	C	A	.	.	MAF_USDA=4.167
NC_035083.1	31981283	.	A	C	.	.	MAF_USDA=1.176
NC_035083.1	31981296	.	A	T	.	.	MAF_INRAE=19.62;MAF_USDA=9.412
NC_035083.1	31981317	.	C	T	.	.	MAF_INRAE=5.833;MAF_USDA=8.197
NC_035083.1	31981346	.	C	T	.	.	MAF_USDA=7.059
NC_035083.1	31981350	.	A	G	.	.	MAF_USDA=23.529
NC_035083.1	31981483	.	C	T	.	.	MAF_USDA=11.475
NC_035083.1	31981560	.	T	G	.	.	MAF_USDA=8.824
NC_035083.1	31981611	.	G	T	.	.	MAF_USDA=15.294
NC_035083.1	31981639	.	G	A	.	.	MAF_USDA=6.471
NC_035083.1	31981699	.	C	T	.	.	MAF_USDA=13.529
NC_035083.1	31981752	.	A	C	.	.	MAF_USDA=2.5
NC_035083.1	31981827	.	G	T	.	.	MAF_USDA=2.542
NC_035083.1	31981838	.	T	A	.	.	MAF_USDA=28.481
NC_035083.1	31981850	.	G	A	.	.	MAF_USDA=9.375
NC_035083.1	31981926	.	G	A	.	.	MAF_USDA=8.125
NC_035083.1	31982165	.	C	T	.	.	MAF_USDA=14.167
NC_035083.1	31982205	.	C	T	.	.	MAF_USDA=26.582
NC_035083.1	31982265	.	T	A	.	.	MAF_USDA=4.167
NC_035083.1	31982274	.	G	T	.	.	MAF_USDA=2.469
NC_035083.1	31982377	.	C	T	.	.	MAF_USDA=11.728
NC_035083.1	31982464	.	G	A	.	.	MAF_USDA=6.79
NC_035083.1	31982501	.	G	A	.	.	MAF_USDA=7.5
NC_035083.1	31982746	.	G	T	.	.	MAF_USDA=16.471
NC_035083.1	31982750	.	A	C	.	.	MAF_USDA=10.119
NC_035083.1	31982759	.	G	A	.	.	MAF_USDA=15.882
NC_035083.1	31982763	.	G	T	.	.	MAF_USDA=15.476
NC_035083.1	31982781	.	T	G	.	.	MAF_USDA=2.459
NC_035083.1	31982795	.	G	C	.	.	MAF_USDA=12.353
NC_035083.1	31982816	.	G	T	.	.	MAF_USDA=2.459
NC_035083.1	31982844	.	T	A	.	.	MAF_USDA=1.639
NC_035083.1	31982851	.	T	G	.	.	MAF_USDA=3.279
NC_035083.1	31982855	.	C	A	.	.	MAF_USDA=10.588
NC_035083.1	31982924	.	T	C	.	.	MAF_USDA=8.197
NC_035083.1	31982970	.	C	A	.	.	MAF_INRAE=31.579;MAF_USDA=9.412
NC_035083.1	31982987	.	G	A	.	.	MAF_INRAE=1.667
NC_035083.1	31982991	.	T	G	.	.	MAF_INRAE=1.667
NC_035083.1	31983006	.	T	C	.	.	MAF_INRAE=10.0
NC_035083.1	31983101	.	A	G	.	.	MAF_USDA=1.639
NC_035083.1	31983125	.	T	C	.	.	MAF_USDA=1.639
NC_035083.1	31983131	.	T	G	.	.	MAF_USDA=22.941
NC_035083.1	31983152	.	A	C	.	.	MAF_USDA=5.738
NC_035083.1	31983166	.	G	T	.	.	MAF_USDA=1.639
NC_035083.1	31983170	.	A	C	.	.	MAF_USDA=1.639
NC_035083.1	31983201	.	G	T	.	.	MAF_USDA=16.867
NC_035083.1	31983205	.	A	C	.	.	MAF_USDA=26.087
NC_035083.1	31983252	.	A	G	.	.	MAF_USDA=7.377
NC_035083.1	31983287	.	G	A	.	.	MAF_USDA=3.279
NC_035083.1	31983292	.	C	A	.	.	MAF_USDA=2.381
NC_035083.1	31983344	.	A	T	.	.	MAF_INRAE=5.263;MAF_USDA=5.738
NC_035083.1	31983352	.	T	A	.	.	MAF_INRAE=5.833;MAF_USDA=4.918
NC_035083.1	31983358	.	T	G	.	.	MAF_INRAE=5.833
NC_035083.1	31983385	.	A	T	.	.	MAF_USDA=6.471
NC_035083.1	31983394	.	C	T	.	.	MAF_USDA=2.459
NC_035083.1	31983527	.	G	T	.	.	MAF_USDA=33.333
NC_035083.1	31984005	.	A	G	.	.	MAF_INRAE=9.167
NC_035083.1	31984070	.	A	T	.	.	MAF_USDA=27.083
NC_035083.1	31984179	.	C	T	.	.	MAF_USDA=1.639
NC_035083.1	31984231	.	G	A	.	.	MAF_USDA=4.167
NC_035083.1	31984299	.	G	T	.	.	MAF_USDA=5.882
NC_035083.1	31984303	.	G	A	.	.	MAF_USDA=3.279
NC_035083.1	31984367	.	G	A	.	.	MAF_INRAE=5.0;MAF_USDA=3.279
NC_035083.1	31984393	.	A	G	.	.	MAF_INRAE=3.333
NC_035083.1	31984396	.	G	A	.	.	MAF_INRAE=3.333
NC_035083.1	31984512	.	G	T	.	.	MAF_INRAE=31.646;MAF_USDA=14.118
NC_035083.1	31984514	.	T	C	.	.	MAF_INRAE=5.833;MAF_USDA=3.279
NC_035083.1	31984572	.	A	T	.	.	MAF_INRAE=31.013;MAF_USDA=15.294
NC_035083.1	31984591	.	T	G	.	.	MAF_USDA=8.197
NC_035083.1	31984702	.	C	T	.	.	MAF_USDA=2.459
NC_035083.1	31984759	.	A	T	.	.	MAF_USDA=6.557
NC_035083.1	31984829	.	G	T	.	.	MAF_USDA=1.639
NC_035083.1	31985136	.	G	T	.	.	MAF_USDA=2.459
NC_035083.1	31985193	.	T	G	.	.	MAF_USDA=4.918
NC_035083.1	31985438	.	C	T	.	.	MAF_INRAE=13.291
NC_035083.1	31985517	.	A	T	.	.	MAF_INRAE=46.835;MAF_USDA=45.882
NC_035083.1	31985564	.	T	C	.	.	MAF_USDA=1.639
NC_035083.1	31985690	.	A	C	.	.	MAF_INRAE=20.253;MAF_USDA=9.412
NC_035083.1	31985703	.	C	T	.	.	MAF_USDA=8.824
NC_035083.1	31985756	.	G	A	.	.	MAF_INRAE=20.253;MAF_USDA=9.412
NC_035083.1	31985778	.	G	A	.	.	MAF_INRAE=5.833;MAF_USDA=8.197
NC_035083.1	31985888	.	C	T	.	.	MAF_USDA=3.279
NC_035083.1	31986055	.	C	G	.	.	MAF_USDA=1.639
NC_035083.1	31986185	.	C	T	.	.	MAF_USDA=1.639
NC_035083.1	31986230	.	G	A	.	.	MAF_USDA=1.639
NC_035083.1	31986234	.	T	C	.	.	MAF_USDA=3.529
NC_035083.1	31986287	.	G	A	.	.	MAF_USDA=1.639
NC_035083.1	31986355	.	G	T	.	.	MAF_USDA=8.824
NC_035083.1	31986381	.	A	G	.	.	MAF_INRAE=13.924;MAF_USDA=3.529
NC_035083.1	31986520	.	A	G	.	.	MAF_USDA=8.197
NC_035083.1	31986611	.	T	G	.	.	MAF_USDA=1.639
NC_035083.1	31986716	.	G	C	.	.	MAF_INRAE=5.263;MAF_USDA=12.353
NC_035083.1	31986725	.	C	T	.	.	MAF_INRAE=5.833
NC_035083.1	31986751	.	C	T	.	.	MAF_INRAE=6.667;MAF_USDA=11.176
NC_035083.1	31986781	.	C	A	.	.	MAF_USDA=8.235
NC_035083.1	31986912	.	C	T	.	.	MAF_USDA=4.918
NC_035083.1	31987041	.	C	T	.	.	MAF_USDA=1.639
NC_035083.1	31987066	.	G	A	.	.	MAF_USDA=4.098
NC_035083.1	31987209	.	A	T	.	.	MAF_INRAE=13.291
NC_035083.1	31987235	.	G	A	.	.	MAF_USDA=9.836
NC_035083.1	31987273	.	G	C	.	.	MAF_INRAE=5.696;MAF_USDA=20.0
NC_035083.1	31987295	.	C	T	.	.	MAF_USDA=8.824
NC_035083.1	31987437	.	A	G	.	.	MAF_USDA=4.098
NC_035083.1	31987449	.	C	A	.	.	MAF_INRAE=13.291
NC_035083.1	31987508	.	G	T	.	.	MAF_INRAE=6.667
NC_035083.1	31987607	.	G	A	.	.	MAF_USDA=5.882
NC_035083.1	31987630	.	G	T	.	.	MAF_USDA=2.459
NC_035083.1	31987664	.	G	A	.	.	MAF_USDA=9.016
NC_035083.1	31987926	.	G	A	.	.	MAF_INRAE=29.114;MAF_USDA=22.353
NC_035083.1	31987958	.	C	T	.	.	MAF_INRAE=25.316;MAF_USDA=44.706
NC_035083.1	31987960	.	G	A	.	.	MAF_USDA=2.459
NC_035083.1	31988164	.	T	G	.	.	MAF_USDA=1.639
NC_035083.1	31988239	.	T	G	.	.	MAF_INRAE=5.263
NC_035083.1	31988334	.	C	T	.	.	MAF_INRAE=6.329;MAF_USDA=7.059
NC_035083.1	31988359	.	A	G	.	.	MAF_INRAE=6.329;MAF_USDA=7.059
NC_035083.1	31988432	.	G	A	.	.	MAF_INRAE=12.658
NC_035083.1	31988493	.	A	C	.	.	MAF_INRAE=5.263
NC_035083.1	31988523	.	T	C	.	.	MAF_USDA=2.459
NC_035083.1	31988668	.	A	G	.	.	MAF_USDA=3.279
NC_035083.1	31988677	.	C	T	.	.	MAF_INRAE=31.646;MAF_USDA=14.118
NC_035083.1	31988729	.	C	G	.	.	MAF_INRAE=5.833;MAF_USDA=20.588
NC_035083.1	31988755	.	G	T	.	.	MAF_USDA=6.557
NC_035083.1	31988794	.	A	G	.	.	MAF_INRAE=6.329;MAF_USDA=6.471
NC_035083.1	31988955	.	C	G	.	.	MAF_USDA=1.639
NC_035083.1	31989021	.	C	A	.	.	MAF_INRAE=31.646;MAF_USDA=13.529
NC_035083.1	31989062	.	G	A	.	.	MAF_USDA=1.176
NC_035083.1	31989071	.	G	T	.	.	MAF_USDA=2.459
NC_035083.1	31989076	.	T	C	.	.	MAF_INRAE=13.924;MAF_USDA=4.098
NC_035083.1	31989151	.	A	G	.	.	MAF_INRAE=5.833;MAF_USDA=3.279
NC_035083.1	31989206	.	T	G	.	.	MAF_USDA=2.459
NC_035083.1	31989240	.	G	T	.	.	MAF_USDA=1.639
NC_035083.1	31989363	.	G	A	.	.	MAF_INRAE=30.38;MAF_USDA=14.118
NC_035083.1	31989410	.	C	T	.	.	MAF_USDA=8.235
NC_035083.1	31989444	.	C	T	.	.	MAF_INRAE=11.667;MAF_USDA=13.529
NC_035083.1	31989477	.	C	A	.	.	MAF_USDA=22.353
NC_035083.1	31989644	.	G	C	.	.	MAF_USDA=2.459
NC_035083.1	31989648	.	G	A	.	.	MAF_USDA=2.459
NC_035083.1	31989825	.	T	A	.	.	MAF_USDA=4.098
NC_035083.1	31989916	.	A	C	.	.	MAF_USDA=39.583
NC_035083.1	31989970	.	T	A	.	.	MAF_INRAE=5.263;MAF_USDA=6.471
NC_035083.1	31989971	.	T	G	.	.	MAF_USDA=2.459
NC_035083.1	31990024	.	G	A	.	.	MAF_INRAE=13.924;MAF_USDA=3.529
NC_035083.1	31990041	.	A	G	.	.	MAF_USDA=2.353
NC_035083.1	31990143	.	T	C	.	.	MAF_USDA=4.918
NC_035083.1	31990225	.	C	T	.	.	MAF_INRAE=5.833;MAF_USDA=8.235
NC_035083.1	31990226	.	A	G	.	.	MAF_INRAE=29.114;MAF_USDA=45.294
NC_035083.1	31990262	.	G	A	.	.	MAF_USDA=4.167
NC_035083.1	31990272	.	A	C	.	.	MAF_INRAE=26.667
NC_035083.1	31990308	.	G	T	.	.	MAF_USDA=1.667
NC_035083.1	31990313	.	C	T	.	.	MAF_USDA=1.667
NC_035083.1	31990324	.	T	A	.	.	MAF_USDA=2.459
NC_035083.1	31990346	.	CTTTTTTTTT	CTTTTTTTTC	.	.	MAF_USDA=14.583
NC_035083.1	31990355	.	T	C	.	.	MAF_INRAE=21.519
NC_035083.1	31990483	.	G	A	.	.	MAF_INRAE=17.722;MAF_USDA=20.588
NC_035083.1	31990485	.	A	G	.	.	MAF_USDA=5.738
NC_035083.1	31990497	.	T	A	.	.	MAF_USDA=18.033
NC_035083.1	31990656	.	C	T	.	.	MAF_USDA=1.639
NC_035083.1	31990657	.	C	G	.	.	MAF_USDA=8.333
NC_035083.1	31990721	.	G	T	.	.	MAF_USDA=18.852
NC_035083.1	31990944	.	A	G	.	.	MAF_USDA=1.639
NC_035083.1	31991050	.	G	C	.	.	MAF_INRAE=29.114;MAF_USDA=22.353
NC_035083.1	31991070	.	C	A	.	.	MAF_USDA=9.016
NC_035083.1	31991127	.	T	G	.	.	MAF_USDA=1.639
NC_035083.1	31991247	.	C	T	.	.	MAF_USDA=24.118
NC_035083.1	31991306	.	T	C	.	.	MAF_INRAE=13.291;MAF_USDA=13.529
NC_035083.1	31991491	.	T	G	.	.	MAF_INRAE=13.291
NC_035083.1	31991510	.	G	A	.	.	MAF_INRAE=5.833;MAF_USDA=7.647
NC_035083.1	31991514	.	C	T	.	.	MAF_USDA=1.639
NC_035083.1	31991553	.	T	A	.	.	MAF_INRAE=17.722;MAF_USDA=19.412
NC_035083.1	31991561	.	T	G	.	.	MAF_USDA=8.235
NC_035083.1	31991589	.	G	A	.	.	MAF_INRAE=29.747;MAF_USDA=46.471
NC_035083.1	31991649	.	C	A	.	.	MAF_INRAE=5.833;MAF_USDA=8.235
NC_035083.1	31991787	.	C	T	.	.	MAF_INRAE=5.263;MAF_USDA=6.471
NC_035083.1	31991935	.	T	A	.	.	MAF_USDA=6.25
NC_035083.1	31991936	.	T	A	.	.	MAF_USDA=6.25
NC_035083.1	31991961	.	A	T	.	.	MAF_INRAE=29.747;MAF_USDA=22.941
NC_035083.1	31992058	.	G	T	.	.	MAF_USDA=1.639
NC_035083.1	31992068	.	G	T	.	.	MAF_INRAE=31.646;MAF_USDA=13.529
NC_035083.1	31992084	.	T	C	.	.	MAF_USDA=24.118
NC_035083.1	31992233	.	T	C	.	.	MAF_INRAE=29.747;MAF_USDA=45.882
NC_035083.1	31992252	.	A	G	.	.	MAF_USDA=23.529
NC_035083.1	31992272	.	G	A	.	.	MAF_INRAE=13.291;MAF_USDA=18.824
NC_035083.1	31992301	.	A	G	.	.	MAF_USDA=2.459
NC_035083.1	31992318	.	T	A	.	.	MAF_INRAE=5.263
NC_035083.1	31992333	.	A	T	.	.	MAF_INRAE=5.263;MAF_USDA=5.882
NC_035083.1	31992335	.	T	G	.	.	MAF_INRAE=13.291
NC_035083.1	31992378	.	C	T	.	.	MAF_USDA=23.214
NC_035083.1	31992477	.	G	A	.	.	MAF_INRAE=36.076;MAF_USDA=46.471
NC_035083.1	31992551	.	G	A	.	.	MAF_USDA=2.459
NC_035083.1	31992578	.	G	A	.	.	MAF_INRAE=29.114;MAF_USDA=47.059
NC_035083.1	31992596	.	C	A	.	.	MAF_USDA=2.459
NC_035083.1	31992625	.	C	G	.	.	MAF_USDA=24.118
NC_035083.1	31992649	.	G	A	.	.	MAF_USDA=24.118
NC_035083.1	31992781	.	C	G	.	.	MAF_INRAE=17.722;MAF_USDA=16.667
NC_035083.1	31992815	.	A	C	.	.	MAF_USDA=1.639
NC_035083.1	31992846	.	G	C	.	.	MAF_USDA=2.459
NC_035083.1	31992927	.	T	A	.	.	MAF_USDA=21.311
NC_035083.1	31993151	.	A	G	.	.	MAF_INRAE=13.291
NC_035083.1	31993335	.	A	C	.	.	MAF_USDA=24.118
NC_035083.1	31993337	.	C	G	.	.	MAF_USDA=22.353
NC_035083.1	31993401	.	C	T	.	.	MAF_INRAE=25.316;MAF_USDA=39.583
NC_035083.1	31993453	.	A	G	.	.	MAF_INRAE=36.842
NC_035083.1	31993486	.	A	G	.	.	MAF_USDA=15.217
NC_035083.1	31993515	.	G	A	.	.	MAF_USDA=14.634
NC_035083.1	31993519	.	A	C	.	.	MAF_USDA=13.415
NC_035083.1	31993548	.	T	G	.	.	MAF_USDA=11.585
NC_035083.1	31993561	.	G	T	.	.	MAF_USDA=19.565
NC_035083.1	31993578	.	A	C	.	.	MAF_USDA=19.565
NC_035083.1	31993582	.	T	G	.	.	MAF_USDA=15.217
NC_035083.1	31993616	.	T	A	.	.	MAF_USDA=6.522
NC_035083.1	31994574	.	C	T	.	.	MAF_USDA=2.459
NC_035083.1	31994608	.	C	T	.	.	MAF_INRAE=6.329;MAF_USDA=7.059
NC_035083.1	31994677	.	G	A	.	.	MAF_INRAE=29.114;MAF_USDA=25.294
NC_035083.1	31994703	.	A	T	.	.	MAF_INRAE=6.329;MAF_USDA=7.059
NC_035083.1	31994881	.	G	A	.	.	MAF_INRAE=7.595;MAF_USDA=10.0
NC_035083.1	31995023	.	A	G	.	.	MAF_INRAE=29.747;MAF_USDA=48.824
NC_035083.1	31995119	.	G	A	.	.	MAF_USDA=4.918
NC_035083.1	31995137	.	C	A	.	.	MAF_INRAE=11.667;MAF_USDA=26.471
NC_035083.1	31995140	.	T	C	.	.	MAF_INRAE=10.833
NC_035083.1	31995161	.	A	G	.	.	MAF_USDA=27.059
NC_035083.1	31995215	.	G	T	.	.	MAF_INRAE=5.0;MAF_USDA=10.0
NC_035083.1	31995253	.	G	T	.	.	MAF_INRAE=6.329;MAF_USDA=21.765
NC_035083.1	31995315	.	C	A	.	.	MAF_INRAE=29.114;MAF_USDA=22.353
NC_035083.1	31995317	.	A	G	.	.	MAF_INRAE=43.333;MAF_USDA=34.118
NC_035083.1	31995327	.	C	T	.	.	MAF_USDA=22.353
NC_035083.1	31995330	.	A	C	.	.	MAF_INRAE=16.667;MAF_USDA=12.295
NC_035083.1	31995475	.	C	T	.	.	MAF_USDA=1.639
NC_035083.1	31995585	.	C	T	.	.	MAF_USDA=22.353
NC_035083.1	31995595	.	T	G	.	.	MAF_USDA=1.639
NC_035083.1	31995599	.	C	T	.	.	MAF_USDA=21.176
NC_035083.1	31995623	.	A	C	.	.	MAF_USDA=22.353
NC_035083.1	31995740	.	T	G	.	.	MAF_USDA=2.459
NC_035083.1	31995772	.	C	A	.	.	MAF_USDA=22.941
NC_035083.1	31995804	.	C	T	.	.	MAF_USDA=15.294
NC_035083.1	31995835	.	G	A	.	.	MAF_USDA=22.353
NC_035083.1	31995843	.	A	C	.	.	MAF_USDA=21.765
NC_035083.1	31995866	.	A	G	.	.	MAF_USDA=31.25
NC_035083.1	31995868	.	G	A	.	.	MAF_USDA=31.25
NC_035083.1	31995869	.	C	T	.	.	MAF_USDA=31.25
NC_035083.1	31995875	.	T	G	.	.	MAF_USDA=31.25
NC_035083.1	31995954	.	A	T	.	.	MAF_USDA=22.353
NC_035083.1	31995983	.	G	A	.	.	MAF_USDA=23.81
NC_035083.1	31996023	.	A	T	.	.	MAF_USDA=23.214
NC_035083.1	31996031	.	A	G	.	.	MAF_INRAE=10.526
NC_035083.1	31996041	.	T	A	.	.	MAF_USDA=22.353
NC_035083.1	31996047	.	A	C	.	.	MAF_USDA=21.765
NC_035083.1	31996077	.	C	T	.	.	MAF_USDA=22.353
NC_035083.1	31996078	.	T	C	.	.	MAF_USDA=22.353
NC_035083.1	31996081	.	A	T	.	.	MAF_USDA=2.459
NC_035083.1	31996104	.	C	T	.	.	MAF_INRAE=5.696;MAF_USDA=1.765
NC_035083.1	31996110	.	A	T	.	.	MAF_INRAE=5.263;MAF_USDA=2.459
NC_035083.1	31996123	.	G	C	.	.	MAF_INRAE=26.667;MAF_USDA=1.639
NC_035083.1	31996193	.	T	C	.	.	MAF_USDA=3.279
NC_035083.1	31996221	.	A	G	.	.	MAF_INRAE=5.696;MAF_USDA=4.118
NC_035083.1	31996283	.	C	T	.	.	MAF_INRAE=13.291;MAF_USDA=3.279
NC_035083.1	31996372	.	T	G	.	.	MAF_INRAE=13.291
NC_035083.1	31996422	.	A	C	.	.	MAF_USDA=21.765
NC_035083.1	31996444	.	C	A	.	.	MAF_USDA=21.765
NC_035083.1	31996558	.	T	C	.	.	MAF_USDA=22.941
NC_035083.1	31996585	.	T	C	.	.	MAF_USDA=4.098
NC_035083.1	31996697	.	C	T	.	.	MAF_INRAE=5.263;MAF_USDA=4.706
NC_035083.1	31996712	.	T	A	.	.	MAF_INRAE=25.949;MAF_USDA=21.765
NC_035083.1	31996727	.	A	T	.	.	MAF_USDA=1.639
NC_035083.1	31996759	.	A	G	.	.	MAF_USDA=2.459
NC_035083.1	31996948	.	G	A	.	.	MAF_INRAE=5.696;MAF_USDA=2.353
NC_035083.1	31997035	.	G	C	.	.	MAF_USDA=25.882
NC_035083.1	31997044	.	C	T	.	.	MAF_USDA=2.459
NC_035083.1	31997054	.	G	A	.	.	MAF_USDA=17.647
NC_035083.1	31997230	.	G	T	.	.	MAF_USDA=5.738
NC_035083.1	31997277	.	G	A	.	.	MAF_USDA=17.647
NC_035083.1	31997323	.	T	C	.	.	MAF_USDA=25.294
NC_035083.1	31997338	.	C	T	.	.	MAF_USDA=25.294
NC_035083.1	31997480	.	G	A	.	.	MAF_USDA=3.279
NC_035083.1	31997548	.	G	T	.	.	MAF_USDA=24.706
NC_035083.1	31997557	.	C	T	.	.	MAF_USDA=25.294
NC_035083.1	31997572	.	A	C	.	.	MAF_USDA=25.294
NC_035083.1	31997583	.	A	T	.	.	MAF_USDA=25.294
NC_035083.1	31997584	.	A	T	.	.	MAF_USDA=25.294
NC_035083.1	31997592	.	T	A	.	.	MAF_USDA=4.167
NC_035083.1	31997617	.	A	C	.	.	MAF_USDA=25.294
NC_035083.1	31997641	.	T	G	.	.	MAF_USDA=25.882
NC_035083.1	31997649	.	C	T	.	.	MAF_INRAE=26.582;MAF_USDA=17.647
NC_035083.1	31997654	.	G	T	.	.	MAF_INRAE=5.263;MAF_USDA=5.294
NC_035083.1	31997693	.	C	T	.	.	MAF_USDA=25.294
NC_035083.1	31997798	.	C	A	.	.	MAF_USDA=14.118
NC_035083.1	31997832	.	C	A	.	.	MAF_USDA=25.294
NC_035083.1	31997836	.	G	A	.	.	MAF_USDA=27.059
NC_035083.1	31997976	.	A	T	.	.	MAF_USDA=25.294
NC_035083.1	31998048	.	C	T	.	.	MAF_INRAE=26.582;MAF_USDA=11.475
NC_035083.1	31998153	.	G	A	.	.	MAF_INRAE=40.0;MAF_USDA=12.941
NC_035083.1	31998180	.	C	T	.	.	MAF_INRAE=29.114;MAF_USDA=6.557
NC_035083.1	31998188	.	G	C	.	.	MAF_USDA=4.918
NC_035083.1	31998219	.	C	T	.	.	MAF_INRAE=35.443;MAF_USDA=20.492
NC_035083.1	31998289	.	G	A	.	.	MAF_USDA=4.167
NC_035083.1	31998440	.	A	T	.	.	MAF_INRAE=34.167;MAF_USDA=31.25
NC_035083.1	31998467	.	C	T	.	.	MAF_INRAE=5.263;MAF_USDA=5.294
NC_035083.1	31998640	.	T	A	.	.	MAF_USDA=22.951
NC_035083.1	31998666	.	A	G	.	.	MAF_USDA=1.639
NC_035083.1	31998702	.	G	T	.	.	MAF_USDA=4.098
NC_035083.1	31998777	.	G	C	.	.	MAF_INRAE=25.949;MAF_USDA=21.176
NC_035083.1	31998880	.	T	C	.	.	MAF_INRAE=26.582;MAF_USDA=11.475
NC_035083.1	31999005	.	T	G	.	.	MAF_INRAE=29.114
NC_035083.1	31999059	.	C	T	.	.	MAF_INRAE=29.114;MAF_USDA=6.557
NC_035083.1	31999137	.	G	A	.	.	MAF_INRAE=31.013
NC_035083.1	31999181	.	A	C	.	.	MAF_INRAE=36.076
NC_035083.1	31999185	.	C	T	.	.	MAF_INRAE=25.833;MAF_USDA=25.0
NC_035083.1	31999257	.	C	T	.	.	MAF_USDA=1.639
NC_035083.1	31999295	.	C	G	.	.	MAF_INRAE=5.833
NC_035083.1	31999304	.	G	A	.	.	MAF_INRAE=5.0
NC_035083.1	31999306	.	C	T	.	.	MAF_INRAE=5.0
NC_035083.1	31999307	.	A	C	.	.	MAF_INRAE=5.0
NC_035083.1	31999316	.	T	C	.	.	MAF_INRAE=5.0
NC_035083.1	31999318	.	A	T	.	.	MAF_INRAE=5.833
NC_035083.1	31999341	.	G	A	.	.	MAF_INRAE=3.333
NC_035083.1	31999347	.	C	T	.	.	MAF_INRAE=26.667
NC_035083.1	31999348	.	A	G	.	.	MAF_INRAE=3.333
NC_035083.1	31999366	.	G	T	.	.	MAF_INRAE=3.333
NC_035083.1	31999368	.	T	C	.	.	MAF_INRAE=3.333
NC_035083.1	31999375	.	G	T	.	.	MAF_INRAE=3.333
NC_035083.1	31999376	.	G	C	.	.	MAF_INRAE=3.333
NC_035083.1	31999382	.	A	T	.	.	MAF_INRAE=3.333
NC_035083.1	31999383	.	G	A	.	.	MAF_INRAE=3.333
NC_035083.1	31999391	.	G	C	.	.	MAF_INRAE=3.333
NC_035083.1	31999504	.	T	A	.	.	MAF_USDA=1.639
NC_035083.1	31999538	.	T	C	.	.	MAF_USDA=1.639
NC_035083.1	31999624	.	C	T	.	.	MAF_INRAE=40.0;MAF_USDA=12.353
NC_035083.1	32000051	.	C	A	.	.	MAF_INRAE=7.595;MAF_USDA=7.647
NC_035083.1	32000104	.	G	C	.	.	MAF_USDA=1.765
NC_035083.1	32000105	.	G	A	.	.	MAF_USDA=1.639
NC_035083.1	32000107	.	G	A	.	.	MAF_USDA=1.639
NC_035083.1	32000161	.	T	G	.	.	MAF_USDA=4.098
NC_035083.1	32000169	.	C	T	.	.	MAF_USDA=1.176
NC_035083.1	32000187	.	G	A	.	.	MAF_USDA=2.459
NC_035083.1	32000197	.	A	T	.	.	MAF_USDA=2.459
NC_035083.1	32000269	.	G	A	.	.	MAF_USDA=2.941
NC_035083.1	32000329	.	A	G	.	.	MAF_USDA=1.639
NC_035083.1	32000478	.	G	T	.	.	MAF_USDA=4.098
NC_035083.1	32000486	.	C	T	.	.	MAF_INRAE=26.582;MAF_USDA=17.857
NC_035083.1	32000495	.	C	T	.	.	MAF_USDA=2.5
NC_035083.1	32000512	.	G	A	.	.	MAF_USDA=23.77
NC_035083.1	32000521	.	C	T	.	.	MAF_INRAE=26.582;MAF_USDA=20.588
NC_035083.1	32000531	.	T	G	.	.	MAF_USDA=4.098
NC_035083.1	32000567	.	C	A	.	.	MAF_USDA=1.765
NC_035083.1	32000588	.	G	A	.	.	MAF_INRAE=5.696;MAF_USDA=17.059
NC_035083.1	32000598	.	C	A	.	.	MAF_INRAE=5.833;MAF_USDA=3.279
NC_035083.1	32000762	.	C	T	.	.	MAF_USDA=2.353
NC_035083.1	32000969	.	T	A	.	.	MAF_USDA=2.459
NC_035083.1	32000972	.	G	T	.	.	MAF_USDA=2.459
NC_035083.1	32000997	.	A	C	.	.	MAF_USDA=2.459
NC_035083.1	32001029	.	C	T	.	.	MAF_INRAE=26.582;MAF_USDA=17.059
NC_035083.1	32001041	.	A	T	.	.	MAF_USDA=2.083
NC_035083.1	32001090	.	C	A	.	.	MAF_INRAE=5.263;MAF_USDA=4.706
NC_035083.1	32001105	.	T	A	.	.	MAF_INRAE=31.646;MAF_USDA=17.059
NC_035083.1	32001187	.	T	G	.	.	MAF_USDA=3.279
NC_035083.1	32001205	.	A	C	.	.	MAF_INRAE=37.342;MAF_USDA=38.235
NC_035083.1	32001233	.	A	T	.	.	MAF_INRAE=35.443;MAF_USDA=15.882
NC_035083.1	32001259	.	T	C	.	.	MAF_USDA=23.529
NC_035083.1	32001299	.	C	T	.	.	MAF_USDA=1.639
NC_035083.1	32001420	.	A	C	.	.	MAF_USDA=2.459
NC_035083.1	32001497	.	A	C	.	.	MAF_USDA=2.459
NC_035083.1	32001627	.	G	T	.	.	MAF_USDA=1.639
NC_035083.1	32001700	.	A	C	.	.	MAF_USDA=4.098
NC_035083.1	32001716	.	A	G	.	.	MAF_INRAE=27.5
NC_035083.1	32001745	.	G	A	.	.	MAF_INRAE=40.0;MAF_USDA=12.353
NC_035083.1	32001785	.	G	A	.	.	MAF_INRAE=26.582;MAF_USDA=22.353
NC_035083.1	32001861	.	G	A	.	.	MAF_INRAE=5.263
NC_035083.1	32001988	.	C	A	.	.	MAF_INRAE=1.667
NC_035083.1	32001990	.	G	T	.	.	MAF_INRAE=1.667
NC_035083.1	32002047	.	T	A	.	.	MAF_INRAE=5.263
NC_035083.1	32002328	.	C	T	.	.	MAF_USDA=4.098
NC_035083.1	32002360	.	G	C	.	.	MAF_USDA=2.459
NC_035083.1	32002448	.	C	T	.	.	MAF_USDA=2.459
NC_035083.1	32002648	.	G	T	.	.	MAF_INRAE=5.696;MAF_USDA=15.882
NC_035083.1	32002660	.	T	G	.	.	MAF_USDA=4.098
NC_035083.1	32002689	.	A	T	.	.	MAF_INRAE=5.263
NC_035083.1	32002750	.	C	T	.	.	MAF_USDA=1.639
NC_035083.1	32002777	.	A	C	.	.	MAF_USDA=9.836
NC_035083.1	32002782	.	T	G	.	.	MAF_INRAE=5.696;MAF_USDA=2.353
NC_035083.1	32002815	.	C	T	.	.	MAF_USDA=1.639
NC_035083.1	32002827	.	G	T	.	.	MAF_INRAE=31.646;MAF_USDA=17.059
NC_035083.1	32002920	.	G	A	.	.	MAF_USDA=1.639
NC_035083.1	32002985	.	A	G	.	.	MAF_USDA=4.167
NC_035083.1	32002988	.	G	A	.	.	MAF_USDA=4.167
NC_035083.1	32002989	.	A	C	.	.	MAF_USDA=4.167
NC_035083.1	32002997	.	C	T	.	.	MAF_USDA=2.083
NC_035083.1	32003003	.	A	C	.	.	MAF_USDA=4.167
NC_035083.1	32003014	.	C	A	.	.	MAF_INRAE=35.443;MAF_USDA=15.294
NC_035083.1	32003024	.	A	C	.	.	MAF_USDA=6.25
NC_035083.1	32003026	.	C	G	.	.	MAF_USDA=6.25
NC_035083.1	32003037	.	G	C	.	.	MAF_USDA=6.25
NC_035083.1	32003069	.	A	T	.	.	MAF_USDA=4.098
NC_035083.1	32003107	.	A	T	.	.	MAF_USDA=3.279
NC_035083.1	32003111	.	C	G	.	.	MAF_USDA=24.706
NC_035083.1	32003138	.	T	A	.	.	MAF_USDA=1.639
NC_035083.1	32003184	.	T	A	.	.	MAF_INRAE=39.167;MAF_USDA=4.918
NC_035083.1	32003386	.	A	C	.	.	MAF_INRAE=31.579
NC_035083.1	32003411	.	A	G	.	.	MAF_INRAE=26.582;MAF_USDA=17.647
NC_035083.1	32003460	.	A	G	.	.	MAF_USDA=4.098
NC_035083.1	32003600	.	G	A	.	.	MAF_USDA=1.639
NC_035083.1	32003652	.	A	T	.	.	MAF_INRAE=5.696;MAF_USDA=15.882
NC_035083.1	32003689	.	C	T	.	.	MAF_INRAE=15.789
NC_035083.1	32003809	.	C	G	.	.	MAF_INRAE=18.333;MAF_USDA=4.167
NC_035083.1	32003878	.	A	G	.	.	MAF_USDA=4.918
NC_035083.1	32003901	.	C	T	.	.	MAF_USDA=22.353
NC_035083.1	32003954	.	C	A	.	.	MAF_USDA=33.333
NC_035083.1	32004055	.	C	T	.	.	MAF_USDA=33.333
NC_035083.1	32004084	.	C	T	.	.	MAF_USDA=6.25
NC_035083.1	32005209	.	C	T	.	.	MAF_USDA=8.824
NC_035083.1	32005319	.	G	A	.	.	MAF_USDA=7.059
NC_035083.1	32005343	.	C	T	.	.	MAF_INRAE=34.177;MAF_USDA=30.0
NC_035083.1	32005700	.	A	G	.	.	MAF_USDA=5.882
NC_035083.1	32005842	.	A	G	.	.	MAF_INRAE=5.263;MAF_USDA=4.706
NC_035083.1	32006447	.	C	A	.	.	MAF_USDA=2.941
NC_035083.1	32006484	.	C	A	.	.	MAF_INRAE=42.105
NC_035083.1	32006615	.	T	G	.	.	MAF_INRAE=32.911;MAF_USDA=34.118
NC_035083.1	32006620	.	A	C	.	.	MAF_INRAE=10.127;MAF_USDA=18.235
NC_035083.1	32006630	.	T	A	.	.	MAF_INRAE=10.127
NC_035083.1	32006694	.	A	G	.	.	MAF_USDA=2.459
NC_035083.1	32006781	.	G	T	.	.	MAF_INRAE=34.177;MAF_USDA=28.824
NC_035083.1	32006796	.	G	A	.	.	MAF_INRAE=34.177;MAF_USDA=27.647
NC_035083.1	32006802	.	G	A	.	.	MAF_INRAE=5.263;MAF_USDA=4.706
NC_035083.1	32006817	.	G	C	.	.	MAF_USDA=5.738
NC_035083.1	32006818	.	T	C	.	.	MAF_USDA=5.738
NC_035083.1	32007356	.	A	T	.	.	MAF_INRAE=18.987;MAF_USDA=10.0
NC_035083.1	32007358	.	C	T	.	.	MAF_INRAE=23.333;MAF_USDA=10.0
NC_035083.1	32007399	.	T	A	.	.	MAF_INRAE=38.608;MAF_USDA=42.941
NC_035083.1	32007402	.	A	T	.	.	MAF_USDA=1.639
NC_035083.1	32007427	.	C	T	.	.	MAF_USDA=12.295
NC_035083.1	32007477	.	C	T	.	.	MAF_INRAE=10.759;MAF_USDA=18.235
NC_035083.1	32007904	.	G	A	.	.	MAF_USDA=1.639
NC_035083.1	32007981	.	C	T	.	.	MAF_USDA=1.639
NC_035083.1	32007982	.	G	A	.	.	MAF_INRAE=27.215
NC_035083.1	32007987	.	A	C	.	.	MAF_INRAE=39.873;MAF_USDA=24.118
NC_035083.1	32007997	.	G	C	.	.	MAF_USDA=12.941
NC_035083.1	32008011	.	A	T	.	.	MAF_USDA=12.941
NC_035083.1	32008235	.	T	A	.	.	MAF_USDA=5.738
NC_035083.1	32008338	.	G	A	.	.	MAF_USDA=6.557
NC_035083.1	32008340	.	A	G	.	.	MAF_INRAE=11.392;MAF_USDA=20.0
NC_035083.1	32008479	.	C	A	.	.	MAF_INRAE=5.263;MAF_USDA=6.471
NC_035083.1	32008613	.	A	T	.	.	MAF_USDA=2.083
NC_035083.1	32008747	.	G	A	.	.	MAF_USDA=8.197
NC_035083.1	32008779	.	C	T	.	.	MAF_USDA=4.167
NC_035083.1	32008780	.	C	A	.	.	MAF_USDA=4.167
NC_035083.1	32008936	.	G	A	.	.	MAF_USDA=3.333
NC_035083.1	32009045	.	T	C	.	.	MAF_INRAE=5.696;MAF_USDA=1.19
NC_035083.1	32009190	.	G	A	.	.	MAF_INRAE=38.608;MAF_USDA=17.647
NC_035083.1	32009341	.	G	T	.	.	MAF_USDA=7.377
NC_035083.1	32009494	.	C	T	.	.	MAF_USDA=8.333
NC_035083.1	32009807	.	G	T	.	.	MAF_USDA=1.667
NC_035083.1	32009896	.	C	T	.	.	MAF_INRAE=26.582
NC_035083.1	32009911	.	G	A	.	.	MAF_INRAE=6.667;MAF_USDA=10.0
NC_035083.1	32010027	.	T	C	.	.	MAF_USDA=14.754
NC_035083.1	32010508	.	A	T	.	.	MAF_USDA=17.059
NC_035083.1	32010514	.	G	A	.	.	MAF_USDA=17.059
NC_035083.1	32010517	.	G	A	.	.	MAF_USDA=18.235
NC_035083.1	32010523	.	C	A	.	.	MAF_USDA=14.706
NC_035083.1	32010526	.	T	C	.	.	MAF_USDA=27.083
NC_035083.1	32010580	.	G	A	.	.	MAF_INRAE=34.177;MAF_USDA=10.0
NC_035083.1	32010681	.	A	G	.	.	MAF_USDA=1.639
NC_035083.1	32010683	.	G	A	.	.	MAF_USDA=4.167
NC_035083.1	32010719	.	G	T	.	.	MAF_USDA=4.118
NC_035083.1	32010828	.	G	T	.	.	MAF_INRAE=6.667;MAF_USDA=15.574
NC_035083.1	32010899	.	G	T	.	.	MAF_USDA=2.083
NC_035083.1	32011444	.	A	C	.	.	MAF_USDA=33.333
NC_035083.1	32011454	.	C	T	.	.	MAF_USDA=4.167
NC_035083.1	32011501	.	T	C	.	.	MAF_USDA=1.667
NC_035083.1	32011550	.	T	A	.	.	MAF_USDA=8.333
NC_035083.1	32011622	.	C	T	.	.	MAF_INRAE=5.263;MAF_USDA=2.941
NC_035083.1	32011663	.	G	T	.	.	MAF_USDA=19.672
NC_035083.1	32011684	.	C	A	.	.	MAF_USDA=12.5
NC_035083.1	32011751	.	T	G	.	.	MAF_INRAE=5.263;MAF_USDA=14.706
NC_035083.1	32011833	.	G	T	.	.	MAF_USDA=13.529
NC_035083.1	32011853	.	G	A	.	.	MAF_USDA=2.459
NC_035083.1	32011902	.	T	A	.	.	MAF_USDA=13.529
NC_035083.1	32011960	.	T	G	.	.	MAF_USDA=2.459
NC_035083.1	32012094	.	A	G	.	.	MAF_USDA=1.639
NC_035083.1	32012147	.	A	T	.	.	MAF_INRAE=10.759;MAF_USDA=16.471
NC_035083.1	32012201	.	C	T	.	.	MAF_USDA=13.529
NC_035083.1	32012211	.	G	A	.	.	MAF_INRAE=40.506;MAF_USDA=16.471
NC_035083.1	32012298	.	C	T	.	.	MAF_USDA=5.882
NC_035083.1	32012380	.	C	T	.	.	MAF_INRAE=48.101;MAF_USDA=18.824
NC_035083.1	32012409	.	C	G	.	.	MAF_INRAE=10.759;MAF_USDA=18.235
NC_035083.1	32012459	.	T	G	.	.	MAF_INRAE=34.81;MAF_USDA=24.118
NC_035083.1	32012513	.	A	G	.	.	MAF_INRAE=5.263
NC_035083.1	32012530	.	C	A	.	.	MAF_USDA=1.639
NC_035083.1	32012612	.	G	A	.	.	MAF_USDA=2.459
NC_035083.1	32012713	.	G	A	.	.	MAF_INRAE=5.263
NC_035083.1	32012865	.	G	A	.	.	MAF_INRAE=5.263;MAF_USDA=2.941
NC_035083.1	32012911	.	G	A	.	.	MAF_USDA=12.5
NC_035083.1	32012918	.	G	A	.	.	MAF_USDA=2.459
NC_035083.1	32012951	.	G	A	.	.	MAF_USDA=3.279
NC_035083.1	32013046	.	C	A	.	.	MAF_INRAE=13.924;MAF_USDA=2.941
NC_035083.1	32013084	.	A	G	.	.	MAF_INRAE=8.228;MAF_USDA=8.235
NC_035083.1	32013102	.	C	A	.	.	MAF_USDA=2.941
NC_035083.1	32013116	.	C	T	.	.	MAF_INRAE=5.263;MAF_USDA=6.471
NC_035083.1	32013196	.	T	G	.	.	MAF_INRAE=13.291
NC_035083.1	32013261	.	G	A	.	.	MAF_INRAE=10.127;MAF_USDA=14.706
NC_035083.1	32013323	.	A	C	.	.	MAF_INRAE=9.494;MAF_USDA=14.706
NC_035083.1	32013507	.	G	A	.	.	MAF_INRAE=47.468;MAF_USDA=48.824
NC_035083.1	32013525	.	G	A	.	.	MAF_INRAE=5.833
NC_035083.1	32013567	.	C	A	.	.	MAF_INRAE=49.367;MAF_USDA=21.176
NC_035083.1	32013816	.	A	G	.	.	MAF_USDA=4.167
NC_035083.1	32013872	.	T	C	.	.	MAF_INRAE=5.263;MAF_USDA=26.471
NC_035083.1	32013918	.	G	A	.	.	MAF_USDA=1.639
NC_035083.1	32013925	.	T	A	.	.	MAF_INRAE=10.759;MAF_USDA=13.529
NC_035083.1	32013992	.	A	C	.	.	MAF_INRAE=5.833
NC_035083.1	32014061	.	G	T	.	.	MAF_USDA=2.459
NC_035083.1	32014073	.	G	C	.	.	MAF_USDA=11.475
NC_035083.1	32014097	.	C	T	.	.	MAF_USDA=1.639
NC_035083.1	32014470	.	G	A	.	.	MAF_USDA=2.459
NC_035083.1	32014533	.	T	A	.	.	MAF_USDA=2.459
NC_035083.1	32014801	.	C	T	.	.	MAF_USDA=18.235
NC_035083.1	32014826	.	A	T	.	.	MAF_USDA=8.824
NC_035083.1	32014847	.	T	C	.	.	MAF_USDA=9.836
NC_035083.1	32015029	.	C	G	.	.	MAF_USDA=2.941
NC_035083.1	32015094	.	T	C	.	.	MAF_USDA=1.639
NC_035083.1	32015133	.	A	G	.	.	MAF_INRAE=49.367;MAF_USDA=22.353
NC_035083.1	32015499	.	G	A	.	.	MAF_USDA=4.098
NC_035083.1	32015607	.	C	T	.	.	MAF_INRAE=5.263
NC_035083.1	32015610	.	A	C	.	.	MAF_INRAE=25.0;MAF_USDA=32.941
NC_035083.1	32015870	.	A	G	.	.	MAF_USDA=1.724
NC_035083.1	32016528	.	A	T	.	.	MAF_USDA=5.357
NC_035083.1	32016549	.	A	C	.	.	MAF_INRAE=37.5;MAF_USDA=16.667
NC_035083.1	32016621	.	G	T	.	.	MAF_USDA=8.235
NC_035083.1	32016642	.	A	C	.	.	MAF_USDA=2.459
NC_035083.1	32016715	.	G	A	.	.	MAF_INRAE=6.667;MAF_USDA=11.905
NC_035083.1	32016726	.	G	C	.	.	MAF_USDA=4.918
NC_035083.1	32016750	.	C	A	.	.	MAF_INRAE=47.5;MAF_USDA=27.059
NC_035083.1	32016767	.	C	A	.	.	MAF_INRAE=48.333;MAF_USDA=21.765
NC_035083.1	32016792	.	G	A	.	.	MAF_USDA=2.459
NC_035083.1	32016813	.	G	T	.	.	MAF_INRAE=36.709;MAF_USDA=18.235
NC_035083.1	32016882	.	G	A	.	.	MAF_INRAE=36.709;MAF_USDA=18.235
NC_035083.1	32016910	.	T	A	.	.	MAF_INRAE=4.43
NC_035083.1	32016952	.	C	A	.	.	MAF_INRAE=36.709;MAF_USDA=17.647
NC_035083.1	32016980	.	T	G	.	.	MAF_INRAE=49.367;MAF_USDA=22.353
NC_035083.1	32016985	.	C	A	.	.	MAF_INRAE=5.0
NC_035083.1	32017055	.	A	C	.	.	MAF_USDA=1.176
NC_035083.1	32017090	.	C	T	.	.	MAF_USDA=2.459
NC_035083.1	32017345	.	C	T	.	.	MAF_INRAE=5.263;MAF_USDA=10.0
NC_035083.1	32017350	.	G	A	.	.	MAF_INRAE=5.263
NC_035083.1	32017470	.	C	T	.	.	MAF_USDA=2.941
NC_035083.1	32017522	.	G	A	.	.	MAF_USDA=1.639
NC_035083.1	32017549	.	T	G	.	.	MAF_INRAE=44.304;MAF_USDA=35.294
NC_035083.1	32017553	.	G	A	.	.	MAF_USDA=1.639
NC_035083.1	32017597	.	G	A	.	.	MAF_INRAE=17.089;MAF_USDA=7.059
NC_035083.1	32017609	.	C	A	.	.	MAF_USDA=4.098
NC_035083.1	32017904	.	G	A	.	.	MAF_INRAE=5.696;MAF_USDA=3.529
NC_035083.1	32018005	.	C	T	.	.	MAF_USDA=4.167
NC_035083.1	32018232	.	A	G	.	.	MAF_USDA=6.557
NC_035083.1	32018369	.	T	C	.	.	MAF_USDA=30.0
NC_035083.1	32018390	.	A	T	.	.	MAF_INRAE=6.329;MAF_USDA=32.353
NC_035083.1	32018422	.	C	T	.	.	MAF_INRAE=36.076;MAF_USDA=26.471
NC_035083.1	32018523	.	A	C	.	.	MAF_USDA=31.176
NC_035083.1	32018532	.	T	G	.	.	MAF_USDA=1.639
NC_035083.1	32018579	.	G	A	.	.	MAF_INRAE=43.038;MAF_USDA=35.882
NC_035083.1	32018593	.	T	A	.	.	MAF_USDA=5.738
NC_035083.1	32018713	.	C	T	.	.	MAF_USDA=2.941
NC_035083.1	32018783	.	G	A	.	.	MAF_INRAE=36.076;MAF_USDA=17.647
NC_035083.1	32018824	.	T	G	.	.	MAF_INRAE=5.696;MAF_USDA=12.941
NC_035083.1	32018994	.	A	C	.	.	MAF_USDA=1.639
NC_035083.1	32019042	.	TGAGAAAAAAACAACAGGGTTT	TGAGAAAAAAACAACAGGGTTG	.	.	MAF_USDA=29.167
NC_035083.1	32019063	.	T	G	.	.	MAF_USDA=43.333
NC_035083.1	32019143	.	A	C	.	.	MAF_USDA=4.098
NC_035083.1	32019208	.	C	T	.	.	MAF_USDA=4.098
NC_035083.1	32019267	.	T	C	.	.	MAF_INRAE=5.263;MAF_USDA=37.059
NC_035083.1	32019302	.	C	G	.	.	MAF_INRAE=5.696;MAF_USDA=2.083
NC_035083.1	32019367	.	C	T	.	.	MAF_INRAE=5.833;MAF_USDA=2.459
NC_035083.1	32019370	.	G	A	.	.	MAF_USDA=2.353
NC_035083.1	32019404	.	T	C	.	.	MAF_INRAE=37.975;MAF_USDA=25.882
NC_035083.1	32019408	.	A	T	.	.	MAF_INRAE=40.0;MAF_USDA=25.882
NC_035083.1	32019435	.	G	A	.	.	MAF_INRAE=27.5
NC_035083.1	32019446	.	G	T	.	.	MAF_USDA=2.083
NC_035083.1	32019455	.	G	C	.	.	MAF_USDA=21.176
NC_035083.1	32019486	.	G	A	.	.	MAF_INRAE=5.696;MAF_USDA=2.941
NC_035083.1	32019502	.	A	T	.	.	MAF_INRAE=5.263;MAF_USDA=34.706
NC_035083.1	32019602	.	G	A	.	.	MAF_USDA=5.294
NC_035083.1	32019704	.	G	A	.	.	MAF_USDA=1.639
NC_035083.1	32019742	.	G	T	.	.	MAF_USDA=1.639
NC_035083.1	32019743	.	G	T	.	.	MAF_USDA=1.639
NC_035083.1	32019757	.	G	A	.	.	MAF_INRAE=11.667;MAF_USDA=4.167
NC_035083.1	32020004	.	G	A	.	.	MAF_USDA=2.459
NC_035083.1	32020043	.	A	T	.	.	MAF_USDA=5.294
NC_035083.1	32020242	.	A	G	.	.	MAF_USDA=3.279
NC_035083.1	32020249	.	T	A	.	.	MAF_USDA=9.016
NC_035083.1	32020323	.	G	T	.	.	MAF_INRAE=5.263;MAF_USDA=35.714
NC_035083.1	32020347	.	T	G	.	.	MAF_INRAE=5.263;MAF_USDA=37.059
NC_035083.1	32020406	.	A	C	.	.	MAF_USDA=9.016
NC_035083.1	32020422	.	G	A	.	.	MAF_INRAE=36.709;MAF_USDA=17.647
NC_035083.1	32020490	.	G	A	.	.	MAF_INRAE=34.177;MAF_USDA=17.059
NC_035083.1	32020514	.	A	T	.	.	MAF_INRAE=5.263;MAF_USDA=44.118
NC_035083.1	32020525	.	C	A	.	.	MAF_INRAE=36.709;MAF_USDA=17.647
NC_035083.1	32020528	.	T	A,G	.	.	MAF_INRAE=15.789;MAF_USDA=2.353
NC_035083.1	32020542	.	C	T	.	.	MAF_INRAE=5.263;MAF_USDA=35.294
NC_035083.1	32020543	.	G	A	.	.	MAF_USDA=5.294
NC_035083.1	32020610	.	G	A	.	.	MAF_USDA=1.176
NC_035083.1	32020655	.	C	T	.	.	MAF_USDA=4.706
NC_035083.1	32020780	.	G	T	.	.	MAF_INRAE=5.263;MAF_USDA=5.882
NC_035083.1	32020831	.	A	C	.	.	MAF_INRAE=5.696;MAF_USDA=1.765
NC_035083.1	32020833	.	G	T	.	.	MAF_INRAE=4.167
NC_035083.1	32020969	.	T	C	.	.	MAF_USDA=8.235
NC_035083.1	32020996	.	C	T	.	.	MAF_USDA=2.459
NC_035083.1	32021052	.	C	T	.	.	MAF_USDA=1.639
NC_035083.1	32021213	.	C	G	.	.	MAF_USDA=2.459
NC_035083.1	32021215	.	C	T	.	.	MAF_INRAE=7.595;MAF_USDA=49.412
NC_035083.1	32021228	.	C	T	.	.	MAF_INRAE=5.263;MAF_USDA=36.471
NC_035083.1	32021229	.	G	A	.	.	MAF_USDA=7.059
NC_035083.1	32021297	.	T	C	.	.	MAF_INRAE=5.263;MAF_USDA=44.118
NC_035083.1	32021307	.	A	T	.	.	MAF_USDA=1.639
NC_035083.1	32021384	.	C	G	.	.	MAF_INRAE=12.5;MAF_USDA=4.167
NC_035083.1	32021439	.	C	G	.	.	MAF_USDA=7.377
NC_035083.1	32021568	.	C	T	.	.	MAF_INRAE=5.263;MAF_USDA=40.833
NC_035083.1	32022190	.	C	T	.	.	MAF_USDA=2.459
NC_035083.1	32022274	.	T	G	.	.	MAF_USDA=4.098
NC_035083.1	32022356	.	G	A	.	.	MAF_INRAE=5.696;MAF_USDA=2.459
NC_035083.1	32022357	.	A	G	.	.	MAF_INRAE=15.823;MAF_USDA=5.738
NC_035083.1	32022365	.	A	G	.	.	MAF_INRAE=5.263;MAF_USDA=36.885
NC_035083.1	32022391	.	T	G	.	.	MAF_INRAE=40.506;MAF_USDA=27.647
NC_035083.1	32022408	.	A	T	.	.	MAF_INRAE=5.263;MAF_USDA=14.706
NC_035083.1	32022516	.	T	C	.	.	MAF_INRAE=39.873;MAF_USDA=27.647
NC_035083.1	32022575	.	T	C	.	.	MAF_INRAE=5.833
NC_035083.1	32022582	.	T	A	.	.	MAF_USDA=2.459
NC_035083.1	32022591	.	T	C	.	.	MAF_INRAE=5.263;MAF_USDA=18.033
NC_035083.1	32022654	.	G	A	.	.	MAF_USDA=2.459
NC_035083.1	32022672	.	T	C	.	.	MAF_USDA=1.639
NC_035083.1	32022682	.	A	G	.	.	MAF_INRAE=5.833;MAF_USDA=1.765
NC_035083.1	32022823	.	A	C	.	.	MAF_USDA=1.765
NC_035083.1	32022851	.	G	T	.	.	MAF_USDA=8.929
NC_035083.1	32022852	.	C	A	.	.	MAF_INRAE=47.468;MAF_USDA=32.143
NC_035083.1	32022864	.	G	A	.	.	MAF_USDA=2.459
NC_035083.1	32023021	.	C	T	.	.	MAF_USDA=2.459
NC_035083.1	32023057	.	G	A	.	.	MAF_USDA=1.639
NC_035083.1	32023269	.	C	T	.	.	MAF_USDA=7.377
NC_035083.1	32023305	.	C	T	.	.	MAF_USDA=2.459
NC_035083.1	32023309	.	C	A	.	.	MAF_INRAE=47.468;MAF_USDA=31.176
NC_035083.1	32023527	.	G	A	.	.	MAF_USDA=12.5
NC_035083.1	32023531	.	A	G	.	.	MAF_INRAE=40.506;MAF_USDA=44.706
NC_035083.1	32023558	.	T	C	.	.	MAF_USDA=5.294
NC_035083.1	32023589	.	T	A	.	.	MAF_USDA=4.098
NC_035083.1	32023625	.	T	C	.	.	MAF_INRAE=36.709;MAF_USDA=17.647
NC_035083.1	32023634	.	T	C	.	.	MAF_USDA=2.459
NC_035083.1	32023664	.	G	A	.	.	MAF_USDA=1.639
NC_035083.1	32023715	.	C	T	.	.	MAF_USDA=2.459
NC_035083.1	32023823	.	G	A	.	.	MAF_USDA=5.738
NC_035083.1	32023829	.	A	T	.	.	MAF_INRAE=5.833;MAF_USDA=4.098
NC_035083.1	32023988	.	G	A	.	.	MAF_USDA=1.176
NC_035083.1	32024067	.	C	G	.	.	MAF_INRAE=43.038;MAF_USDA=42.353
NC_035083.1	32024160	.	C	A	.	.	MAF_USDA=2.459
NC_035083.1	32024175	.	C	A	.	.	MAF_INRAE=29.114
NC_035083.1	32024182	.	A	C	.	.	MAF_USDA=2.459
NC_035083.1	32024186	.	T	G	.	.	MAF_USDA=4.118
NC_035083.1	32024194	.	C	T	.	.	MAF_INRAE=29.114;MAF_USDA=41.765
NC_035083.1	32024258	.	A	T	.	.	MAF_INRAE=7.595;MAF_USDA=38.235
NC_035083.1	32024368	.	G	T	.	.	MAF_USDA=2.459
NC_035083.1	32024472	.	A	C	.	.	MAF_INRAE=22.152;MAF_USDA=34.118
NC_035083.1	32024480	.	C	T	.	.	MAF_INRAE=13.333;MAF_USDA=15.882
NC_035083.1	32024566	.	T	G	.	.	MAF_INRAE=40.506;MAF_USDA=45.294
NC_035083.1	32024647	.	A	T	.	.	MAF_INRAE=6.329;MAF_USDA=15.882
NC_035083.1	32024652	.	G	T	.	.	MAF_INRAE=36.709;MAF_USDA=17.059
NC_035083.1	32024710	.	A	G	.	.	MAF_INRAE=41.139;MAF_USDA=49.412
NC_035083.1	32024750	.	G	T	.	.	MAF_INRAE=41.772;MAF_USDA=47.647
NC_035083.1	32024780	.	C	T	.	.	MAF_USDA=2.459
NC_035083.1	32024786	.	G	T	.	.	MAF_INRAE=21.519;MAF_USDA=20.588
NC_035083.1	32024821	.	A	G	.	.	MAF_INRAE=41.772;MAF_USDA=40.588
NC_035083.1	32024877	.	A	T	.	.	MAF_INRAE=43.671;MAF_USDA=38.235
NC_035083.1	32024912	.	G	A	.	.	MAF_USDA=1.639
NC_035083.1	32025009	.	T	C	.	.	MAF_INRAE=5.263;MAF_USDA=13.115
NC_035083.1	32025040	.	G	A	.	.	MAF_USDA=3.279
NC_035083.1	32025085	.	C	G	.	.	MAF_INRAE=31.646;MAF_USDA=46.471
NC_035083.1	32025086	.	G	C	.	.	MAF_USDA=1.639
NC_035083.1	32025098	.	A	G	.	.	MAF_INRAE=30.38;MAF_USDA=38.235
NC_035083.1	32025139	.	A	C	.	.	MAF_USDA=3.279
NC_035083.1	32025156	.	C	A	.	.	MAF_USDA=2.083
NC_035083.1	32025176	.	A	C	.	.	MAF_INRAE=47.468;MAF_USDA=32.353
NC_035083.1	32025194	.	A	T	.	.	MAF_USDA=1.765
NC_035083.1	32025262	.	C	A	.	.	MAF_INRAE=39.241;MAF_USDA=41.765
NC_035083.1	32025356	.	A	T	.	.	MAF_INRAE=20.253;MAF_USDA=16.471
NC_035083.1	32025476	.	G	T	.	.	MAF_USDA=9.016
NC_035083.1	32025477	.	G	A	.	.	MAF_USDA=9.836
NC_035083.1	32025478	.	G	A	.	.	MAF_USDA=5.882
NC_035083.1	32025487	.	C	A	.	.	MAF_USDA=7.5
NC_035083.1	32025489	.	A	G	.	.	MAF_USDA=1.19
NC_035083.1	32025510	.	A	C	.	.	MAF_USDA=1.639
NC_035083.1	32025526	.	T	G	.	.	MAF_USDA=2.459
NC_035083.1	32025545	.	T	A	.	.	MAF_INRAE=25.833;MAF_USDA=21.176
NC_035083.1	32025671	.	G	A	.	.	MAF_INRAE=6.667;MAF_USDA=11.176
NC_035083.1	32025684	.	C	A	.	.	MAF_USDA=1.639
NC_035083.1	32025712	.	T	C	.	.	MAF_USDA=4.098
NC_035083.1	32025751	.	T	C	.	.	MAF_INRAE=5.263
NC_035083.1	32025783	.	G	T	.	.	MAF_INRAE=27.5;MAF_USDA=4.098
NC_035083.1	32025820	.	C	T	.	.	MAF_INRAE=15.823;MAF_USDA=10.656
NC_035083.1	32025833	.	G	A	.	.	MAF_INRAE=27.848;MAF_USDA=24.706
NC_035083.1	32025994	.	T	A	.	.	MAF_USDA=13.934
NC_035083.1	32026140	.	T	G	.	.	MAF_INRAE=6.329;MAF_USDA=12.353
NC_035083.1	32026141	.	A	G	.	.	MAF_USDA=3.279
NC_035083.1	32026173	.	G	T	.	.	MAF_USDA=5.294
NC_035083.1	32026238	.	A	G	.	.	MAF_INRAE=15.823;MAF_USDA=10.656
NC_035083.1	32026260	.	G	C	.	.	MAF_USDA=4.098
NC_035083.1	32026424	.	C	T	.	.	MAF_INRAE=16.456
NC_035083.1	32026441	.	G	A	.	.	MAF_INRAE=49.367;MAF_USDA=39.583
NC_035083.1	32026452	.	T	A	.	.	MAF_INRAE=5.263;MAF_USDA=14.706
NC_035083.1	32026457	.	T	C	.	.	MAF_INRAE=14.167;MAF_USDA=4.167
NC_035083.1	32026465	.	C	G	.	.	MAF_INRAE=49.367;MAF_USDA=41.765
NC_035083.1	32026478	.	T	C	.	.	MAF_INRAE=7.5;MAF_USDA=1.176
NC_035083.1	32026483	.	T	C	.	.	MAF_INRAE=25.833;MAF_USDA=22.353
NC_035083.1	32026501	.	T	C	.	.	MAF_INRAE=16.456;MAF_USDA=6.557
NC_035083.1	32026535	.	C	T	.	.	MAF_INRAE=15.823;MAF_USDA=7.377
NC_035083.1	32026589	.	G	A	.	.	MAF_INRAE=5.263;MAF_USDA=8.235
NC_035083.1	32026608	.	C	T	.	.	MAF_INRAE=20.886;MAF_USDA=11.765
NC_035083.1	32026669	.	G	T	.	.	MAF_INRAE=2.5
NC_035083.1	32026712	.	G	A,*	.	.	MAF_INRAE=47.368;MAF_USDA=20.833
NC_035083.1	32026727	.	T	G	.	.	MAF_INRAE=27.5;MAF_USDA=22.353
NC_035083.1	32026747	.	T	C	.	.	MAF_USDA=3.279
NC_035083.1	32026754	.	A	C	.	.	MAF_USDA=1.639
NC_035083.1	32026803	.	A	T	.	.	MAF_INRAE=13.924;MAF_USDA=2.941
NC_035083.1	32026810	.	A	T	.	.	MAF_USDA=1.639
NC_035083.1	32026863	.	A	G	.	.	MAF_USDA=1.639
NC_035083.1	32026874	.	T	C	.	.	MAF_USDA=1.639
NC_035083.1	32026888	.	A	C	.	.	MAF_USDA=1.639
NC_035083.1	32026900	.	C	T	.	.	MAF_INRAE=5.833
NC_035083.1	32026929	.	T	C	.	.	MAF_INRAE=23.418;MAF_USDA=21.176
NC_035083.1	32026945	.	A	G	.	.	MAF_INRAE=5.263;MAF_USDA=7.647
NC_035083.1	32027107	.	C	G	.	.	MAF_USDA=2.459
NC_035083.1	32027202	.	C	T,A	.	.	MAF_INRAE=5.263
NC_035083.1	32027205	.	T	G	.	.	MAF_INRAE=6.667;MAF_USDA=14.706
NC_035083.1	32027220	.	C	T	.	.	MAF_INRAE=25.833;MAF_USDA=21.765
NC_035083.1	32027342	.	A	G	.	.	MAF_INRAE=6.329;MAF_USDA=14.706
NC_035083.1	32027391	.	G	A	.	.	MAF_INRAE=29.747;MAF_USDA=34.118
NC_035083.1	32027410	.	G	A	.	.	MAF_INRAE=23.418;MAF_USDA=22.353
NC_035083.1	32027426	.	A	C	.	.	MAF_INRAE=24.051;MAF_USDA=21.765
NC_035083.1	32027431	.	G	A	.	.	MAF_USDA=23.77
NC_035083.1	32027432	.	C	G	.	.	MAF_INRAE=26.667;MAF_USDA=22.353
NC_035083.1	32027436	.	C	T	.	.	MAF_INRAE=50.0;MAF_USDA=41.176
NC_035083.1	32027445	.	T	C	.	.	MAF_INRAE=23.418;MAF_USDA=21.765
NC_035083.1	32027456	.	C	G	.	.	MAF_INRAE=6.329;MAF_USDA=14.118
NC_035083.1	32027472	.	C	A	.	.	MAF_USDA=4.098
NC_035083.1	32027487	.	G	T	.	.	MAF_INRAE=50.0;MAF_USDA=39.583
NC_035083.1	32027596	.	T	A	.	.	MAF_USDA=2.459
NC_035083.1	32027645	.	T	G	.	.	MAF_INRAE=5.263;MAF_USDA=9.836
NC_035083.1	32027659	.	A	C	.	.	MAF_INRAE=49.367;MAF_USDA=40.588
NC_035083.1	32027755	.	T	C	.	.	MAF_INRAE=50.0;MAF_USDA=39.412
NC_035083.1	32027757	.	T	C	.	.	MAF_INRAE=39.167;MAF_USDA=17.647
NC_035083.1	32027772	.	C	T	.	.	MAF_USDA=1.639
NC_035083.1	32027781	.	A	T	.	.	MAF_INRAE=49.367;MAF_USDA=41.176
NC_035083.1	32027794	.	C	T	.	.	MAF_INRAE=49.367;MAF_USDA=40.0
NC_035083.1	32027874	.	T	G	.	.	MAF_USDA=4.167
NC_035083.1	32027875	.	G	T	.	.	MAF_USDA=4.167
NC_035083.1	32027967	.	A	T	.	.	MAF_INRAE=6.329;MAF_USDA=14.706
NC_035083.1	32028052	.	G	A	.	.	MAF_USDA=13.115
NC_035083.1	32028153	.	C	A	.	.	MAF_INRAE=21.519;MAF_USDA=11.176
NC_035083.1	32028181	.	T	A	.	.	MAF_INRAE=25.833;MAF_USDA=16.667
NC_035083.1	32028256	.	T	C	.	.	MAF_INRAE=25.833;MAF_USDA=16.471
NC_035083.1	32028399	.	G	T	.	.	MAF_INRAE=6.329;MAF_USDA=12.353
NC_035083.1	32028490	.	A	G	.	.	MAF_INRAE=43.038;MAF_USDA=47.059
NC_035083.1	32028625	.	G	C	.	.	MAF_INRAE=29.747;MAF_USDA=37.647
NC_035083.1	32028637	.	C	A	.	.	MAF_USDA=2.459
NC_035083.1	32028765	.	C	T	.	.	MAF_USDA=7.059
NC_035083.1	32028813	.	A	C	.	.	MAF_INRAE=25.833;MAF_USDA=22.353
NC_035083.1	32028963	.	C	T	.	.	MAF_USDA=2.459
NC_035083.1	32029070	.	T	C	.	.	MAF_INRAE=13.291
NC_035083.1	32029071	.	G	T	.	.	MAF_INRAE=10.833
NC_035083.1	32029260	.	T	A	.	.	MAF_INRAE=6.329;MAF_USDA=12.353
NC_035083.1	32029541	.	C	A	.	.	MAF_INRAE=5.263
NC_035083.1	32029618	.	T	C	.	.	MAF_USDA=1.639
NC_035083.1	32030209	.	C	T	.	.	MAF_INRAE=5.833;MAF_USDA=2.459
NC_035083.1	32030269	.	A	G	.	.	MAF_INRAE=25.833;MAF_USDA=21.429
NC_035083.1	32030280	.	C	A	.	.	MAF_INRAE=6.329;MAF_USDA=13.095
NC_035083.1	32030301	.	A	C	.	.	MAF_INRAE=49.367;MAF_USDA=40.0
NC_035083.1	32030429	.	A	C	.	.	MAF_USDA=7.647
NC_035083.1	32030489	.	C	A	.	.	MAF_INRAE=5.696;MAF_USDA=12.941
NC_035083.1	32030538	.	A	C	.	.	MAF_INRAE=16.456;MAF_USDA=9.016
NC_035083.1	32030611	.	T	C	.	.	MAF_INRAE=49.367;MAF_USDA=40.0
NC_035083.1	32030697	.	T	C	.	.	MAF_USDA=3.279
NC_035083.1	32030855	.	C	T	.	.	MAF_USDA=1.639
NC_035083.1	32030876	.	A	T	.	.	MAF_INRAE=23.418;MAF_USDA=24.706
NC_035083.1	32030969	.	C	G	.	.	MAF_USDA=5.882
NC_035083.1	32030970	.	G	A	.	.	MAF_INRAE=26.667;MAF_USDA=21.176
NC_035083.1	32030972	.	A	T	.	.	MAF_INRAE=26.667;MAF_USDA=21.176
NC_035083.1	32030986	.	T	A	.	.	MAF_INRAE=25.833;MAF_USDA=8.235
NC_035083.1	32030995	.	A	T	.	.	MAF_INRAE=5.263
NC_035083.1	32031044	.	G	T	.	.	MAF_USDA=1.639
NC_035083.1	32031075	.	T	C	.	.	MAF_INRAE=20.886;MAF_USDA=11.176
NC_035083.1	32031130	.	T	C	.	.	MAF_USDA=1.639
NC_035083.1	32031143	.	T	C	.	.	MAF_INRAE=25.0;MAF_USDA=22.353
NC_035083.1	32031182	.	G	T	.	.	MAF_INRAE=15.823;MAF_USDA=9.167
NC_035083.1	32031187	.	G	T	.	.	MAF_INRAE=5.263
NC_035083.1	32031215	.	A	T	.	.	MAF_INRAE=27.5;MAF_USDA=1.667
NC_035083.1	32031229	.	G	T	.	.	MAF_INRAE=13.291
NC_035083.1	32031300	.	T	G	.	.	MAF_INRAE=21.519;MAF_USDA=11.176
NC_035083.1	32031360	.	T	G	.	.	MAF_USDA=1.176
NC_035083.1	32031389	.	G	A	.	.	MAF_INRAE=15.789
NC_035083.1	32031424	.	C	T	.	.	MAF_INRAE=5.263
NC_035083.1	32031438	.	C	G	.	.	MAF_INRAE=50.0;MAF_USDA=40.0
NC_035083.1	32031451	.	G	A	.	.	MAF_INRAE=25.833;MAF_USDA=21.176
NC_035083.1	32031452	.	T	A	.	.	MAF_INRAE=25.833;MAF_USDA=20.588
NC_035083.1	32031470	.	C	A	.	.	MAF_USDA=7.647
NC_035083.1	32031608	.	T	C	.	.	MAF_USDA=7.647
NC_035083.1	32031630	.	A	T	.	.	MAF_INRAE=50.0;MAF_USDA=39.412
NC_035083.1	32031658	.	A	T	.	.	MAF_USDA=1.765
NC_035083.1	32031689	.	T	G	.	.	MAF_INRAE=5.833
NC_035083.1	32031692	.	T	G	.	.	MAF_INRAE=25.833;MAF_USDA=16.471
NC_035083.1	32031711	.	C	T	.	.	MAF_INRAE=5.263;MAF_USDA=13.529
NC_035083.1	32031713	.	G	A	.	.	MAF_USDA=5.294
NC_035083.1	32031724	.	T	G	.	.	MAF_INRAE=49.367;MAF_USDA=20.588
NC_035083.1	32031891	.	C	T	.	.	MAF_INRAE=5.263;MAF_USDA=13.529
NC_035083.1	32031892	.	G	A	.	.	MAF_USDA=7.647
NC_035083.1	32031963	.	G	T	.	.	MAF_USDA=2.459
NC_035083.1	32031970	.	C	A	.	.	MAF_INRAE=5.696
NC_035083.1	32032197	.	T	C	.	.	MAF_USDA=15.574
NC_035083.1	32032289	.	A	C	.	.	MAF_USDA=1.639
NC_035083.1	32032455	.	T	G	.	.	MAF_INRAE=25.833;MAF_USDA=8.824
NC_035083.1	32032699	.	C	A	.	.	MAF_INRAE=25.833;MAF_USDA=21.765
NC_035083.1	32032793	.	C	T	.	.	MAF_USDA=5.294
NC_035083.1	32032812	.	C	T	.	.	MAF_INRAE=5.833;MAF_USDA=6.557
NC_035083.1	32032859	.	G	A	.	.	MAF_INRAE=5.696;MAF_USDA=2.941
NC_035083.1	32033029	.	A	G	.	.	MAF_INRAE=21.519;MAF_USDA=11.31
NC_035083.1	32033110	.	G	A	.	.	MAF_INRAE=6.329;MAF_USDA=11.905
NC_035083.1	32033129	.	T	C	.	.	MAF_USDA=6.667
NC_035083.1	32033306	.	C	T	.	.	MAF_INRAE=6.329;MAF_USDA=11.765
NC_035083.1	32033308	.	A	T	.	.	MAF_USDA=4.918
NC_035083.1	32033314	.	T	G	.	.	MAF_INRAE=23.418;MAF_USDA=24.706
NC_035083.1	32033438	.	T	C	.	.	MAF_INRAE=10.833
NC_035083.1	32033440	.	C	T	.	.	MAF_INRAE=11.667
NC_035083.1	32033512	.	G	C	.	.	MAF_INRAE=23.418;MAF_USDA=25.882
NC_035083.1	32033531	.	A	C	.	.	MAF_INRAE=5.696;MAF_USDA=1.765
NC_035083.1	32033569	.	C	T	.	.	MAF_USDA=5.294
NC_035083.1	32033572	.	T	C	.	.	MAF_USDA=8.235
NC_035083.1	32033608	.	T	C	.	.	MAF_INRAE=5.0;MAF_USDA=3.279
NC_035083.1	32033702	.	C	T	.	.	MAF_INRAE=50.0;MAF_USDA=39.412
NC_035083.1	32033745	.	G	A	.	.	MAF_INRAE=6.329;MAF_USDA=12.353
NC_035083.1	32033767	.	G	A	.	.	MAF_INRAE=5.0
NC_035083.1	32033798	.	G	A	.	.	MAF_USDA=13.529
NC_035083.1	32033806	.	G	A	.	.	MAF_USDA=1.765
NC_035083.1	32033836	.	A	T	.	.	MAF_INRAE=5.263;MAF_USDA=33.333
NC_035083.1	32033844	.	C	A	.	.	MAF_USDA=4.167
NC_035083.1	32033865	.	C	T	.	.	MAF_USDA=16.471
NC_035083.1	32034098	.	A	T	.	.	MAF_USDA=1.765
NC_035083.1	32034138	.	C	T	.	.	MAF_USDA=3.279
NC_035083.1	32034162	.	C	G	.	.	MAF_INRAE=7.595;MAF_USDA=8.235
NC_035083.1	32034212	.	A	T	.	.	MAF_USDA=1.639
NC_035083.1	32034262	.	A	G	.	.	MAF_INRAE=23.418;MAF_USDA=24.118
NC_035083.1	32034284	.	C	A	.	.	MAF_INRAE=49.367;MAF_USDA=41.176
NC_035083.1	32034302	.	A	G	.	.	MAF_INRAE=29.747;MAF_USDA=38.235
NC_035083.1	32034448	.	G	C	.	.	MAF_INRAE=5.263;MAF_USDA=19.412
NC_035083.1	32034516	.	C	T	.	.	MAF_INRAE=5.263;MAF_USDA=6.25
NC_035083.1	32034566	.	C	T	.	.	MAF_INRAE=15.823;MAF_USDA=6.557
NC_035083.1	32034629	.	T	C	.	.	MAF_INRAE=21.519;MAF_USDA=11.176
NC_035083.1	32034689	.	C	T	.	.	MAF_USDA=1.765
NC_035083.1	32034746	.	G	A	.	.	MAF_USDA=2.439
NC_035083.1	32034763	.	T	C	.	.	MAF_INRAE=5.833
NC_035083.1	32034848	.	T	A	.	.	MAF_INRAE=43.671;MAF_USDA=47.059
NC_035083.1	32034849	.	A	T	.	.	MAF_USDA=4.098
NC_035083.1	32034851	.	A	G	.	.	MAF_INRAE=42.5;MAF_USDA=47.059
NC_035083.1	32034858	.	G	T	.	.	MAF_USDA=2.459
NC_035083.1	32034860	.	A	C	.	.	MAF_USDA=8.235
NC_035083.1	32034920	.	C	A	.	.	MAF_USDA=4.167
NC_035083.1	32034924	.	C	T	.	.	MAF_USDA=6.471
NC_035083.1	32034996	.	T	G	.	.	MAF_INRAE=5.263;MAF_USDA=12.941
NC_035083.1	32035003	.	A	C	.	.	MAF_INRAE=26.667;MAF_USDA=1.639
NC_035083.1	32035012	.	G	C	.	.	MAF_INRAE=5.833
NC_035083.1	32035059	.	T	G	.	.	MAF_INRAE=5.833
NC_035083.1	32035065	.	A	G	.	.	MAF_INRAE=6.329;MAF_USDA=12.353
NC_035083.1	32035074	.	G	C	.	.	MAF_INRAE=22.785;MAF_USDA=22.941
NC_035083.1	32035103	.	A	C	.	.	MAF_USDA=2.459
NC_035083.1	32035144	.	A	G	.	.	MAF_INRAE=6.667
NC_035083.1	32035163	.	T	G	.	.	MAF_INRAE=5.263;MAF_USDA=15.574
NC_035083.1	32035216	.	T	G	.	.	MAF_INRAE=6.667;MAF_USDA=10.588
NC_035083.1	32035231	.	T	G	.	.	MAF_INRAE=21.519;MAF_USDA=11.765
NC_035083.1	32035234	.	T	C	.	.	MAF_INRAE=5.263;MAF_USDA=11.176
NC_035083.1	32035239	.	T	A	.	.	MAF_USDA=7.647
NC_035083.1	32035291	.	T	G	.	.	MAF_INRAE=21.519;MAF_USDA=11.176
NC_035083.1	32035292	.	G	T	.	.	MAF_USDA=4.167
NC_035083.1	32035293	.	A	T	.	.	MAF_USDA=1.765
NC_035083.1	32035322	.	C	A	.	.	MAF_INRAE=5.263;MAF_USDA=11.176
NC_035083.1	32035337	.	G	T	.	.	MAF_INRAE=6.329;MAF_USDA=12.353
NC_035083.1	32035375	.	C	T	.	.	MAF_INRAE=5.696;MAF_USDA=2.941
NC_035083.1	32035382	.	A	T	.	.	MAF_USDA=1.765
NC_035083.1	32035392	.	T	A	.	.	MAF_INRAE=6.329;MAF_USDA=12.941
NC_035083.1	32035417	.	A	C	.	.	MAF_INRAE=25.833;MAF_USDA=16.471
NC_035083.1	32035459	.	A	G	.	.	MAF_INRAE=21.519;MAF_USDA=11.176
NC_035083.1	32035538	.	G	T	.	.	MAF_USDA=4.167
NC_035083.1	32035579	.	G	A	.	.	MAF_INRAE=6.329;MAF_USDA=13.095
NC_035083.1	32035619	.	C	T	.	.	MAF_USDA=4.918
NC_035083.1	32036155	.	C	T	.	.	MAF_USDA=2.381
NC_035083.1	32036222	.	A	T	.	.	MAF_USDA=6.25
NC_035083.1	32036280	.	A	G	.	.	MAF_INRAE=47.368;MAF_USDA=20.0
NC_035083.1	32036350	.	C	T	.	.	MAF_INRAE=5.696;MAF_USDA=2.353
NC_035083.1	32036357	.	C	G	.	.	MAF_USDA=3.279
NC_035083.1	32036358	.	C	G	.	.	MAF_INRAE=42.105;MAF_USDA=43.529
NC_035083.1	32036379	.	G	A	.	.	MAF_USDA=6.471
NC_035083.1	32036393	.	G	A	.	.	MAF_INRAE=42.105;MAF_USDA=44.118
NC_035083.1	32036435	.	A	G	.	.	MAF_INRAE=44.304;MAF_USDA=44.118
NC_035083.1	32036444	.	T	A	.	.	MAF_INRAE=44.304;MAF_USDA=44.118
NC_035083.1	32036570	.	G	A	.	.	MAF_INRAE=43.671;MAF_USDA=43.529
NC_035083.1	32036584	.	T	G	.	.	MAF_INRAE=43.671;MAF_USDA=43.529
NC_035083.1	32036817	.	A	G	.	.	MAF_INRAE=15.823;MAF_USDA=6.557
NC_035083.1	32036826	.	T	C	.	.	MAF_USDA=1.765
NC_035083.1	32036841	.	C	G	.	.	MAF_INRAE=5.263;MAF_USDA=8.197
NC_035083.1	32036905	.	C	T	.	.	MAF_INRAE=25.833;MAF_USDA=20.833
NC_035083.1	32037025	.	C	T	.	.	MAF_INRAE=43.671;MAF_USDA=43.529
NC_035083.1	32037030	.	A	G	.	.	MAF_USDA=2.459
NC_035083.1	32037057	.	T	G	.	.	MAF_INRAE=43.671;MAF_USDA=44.118
NC_035083.1	32037083	.	G	A	.	.	MAF_USDA=1.639
NC_035083.1	32037116	.	T	G	.	.	MAF_INRAE=43.671;MAF_USDA=42.353
NC_035083.1	32037183	.	C	T	.	.	MAF_INRAE=50.0;MAF_USDA=20.588
NC_035083.1	32037229	.	A	T	.	.	MAF_INRAE=43.671;MAF_USDA=44.118
NC_035083.1	32037264	.	A	C	.	.	MAF_INRAE=5.263;MAF_USDA=4.918
NC_035083.1	32037265	.	G	T	.	.	MAF_INRAE=18.333;MAF_USDA=34.118
NC_035083.1	32037298	.	C	T	.	.	MAF_INRAE=44.304;MAF_USDA=44.118
NC_035083.1	32037406	.	C	T	.	.	MAF_INRAE=49.367;MAF_USDA=20.588
NC_035083.1	32037411	.	G	T	.	.	MAF_INRAE=43.671;MAF_USDA=45.294
NC_035083.1	32037422	.	A	T	.	.	MAF_INRAE=23.418;MAF_USDA=33.529
NC_035083.1	32037451	.	C	T	.	.	MAF_INRAE=43.038;MAF_USDA=44.118
NC_035083.1	32037484	.	G	C	.	.	MAF_INRAE=25.0;MAF_USDA=22.941
NC_035083.1	32037485	.	A	C	.	.	MAF_INRAE=25.0;MAF_USDA=22.941
NC_035083.1	32037544	.	G	A	.	.	MAF_INRAE=24.051;MAF_USDA=32.941
NC_035083.1	32037548	.	T	A	.	.	MAF_USDA=3.279
NC_035083.1	32037581	.	G	A	.	.	MAF_INRAE=15.823;MAF_USDA=11.475
NC_035083.1	32037612	.	T	C	.	.	MAF_INRAE=25.833;MAF_USDA=22.353
NC_035083.1	32037650	.	G	A	.	.	MAF_INRAE=43.671;MAF_USDA=44.118
NC_035083.1	32037715	.	C	A	.	.	MAF_INRAE=24.051;MAF_USDA=32.353
NC_035083.1	32037723	.	G	A	.	.	MAF_USDA=2.459
NC_035083.1	32037734	.	T	G	.	.	MAF_INRAE=25.833;MAF_USDA=21.765
NC_035083.1	32037758	.	C	T	.	.	MAF_INRAE=24.051;MAF_USDA=32.738
NC_035083.1	32037764	.	G	A	.	.	MAF_INRAE=11.667;MAF_USDA=6.667
NC_035083.1	32037772	.	G	T	.	.	MAF_USDA=7.143
NC_035083.1	32037868	.	G	T	.	.	MAF_USDA=2.459
NC_035083.1	32037890	.	T	G	.	.	MAF_INRAE=43.671;MAF_USDA=44.706
NC_035083.1	32037912	.	G	A	.	.	MAF_INRAE=50.0;MAF_USDA=40.588
NC_035083.1	32037943	.	G	A	.	.	MAF_INRAE=44.304;MAF_USDA=42.941
NC_035083.1	32037945	.	A	G	.	.	MAF_INRAE=26.667;MAF_USDA=22.353
NC_035083.1	32037977	.	G	A	.	.	MAF_USDA=1.639
NC_035083.1	32037995	.	T	G	.	.	MAF_INRAE=25.833;MAF_USDA=21.765
NC_035083.1	32038135	.	G	T	.	.	MAF_USDA=1.667
NC_035083.1	32038142	.	A	T	.	.	MAF_INRAE=5.263
NC_035083.1	32038144	.	A	T	.	.	MAF_INRAE=15.19;MAF_USDA=10.833
NC_035083.1	32038233	.	A	T	.	.	MAF_INRAE=24.051;MAF_USDA=32.143
NC_035083.1	32038249	.	T	C	.	.	MAF_USDA=3.333
NC_035083.1	32038285	.	C	T	.	.	MAF_INRAE=36.709;MAF_USDA=17.262
NC_035083.1	32038364	.	G	A	.	.	MAF_USDA=1.765
NC_035083.1	32038396	.	G	T	.	.	MAF_INRAE=24.051;MAF_USDA=31.765
NC_035083.1	32038434	.	A	G	.	.	MAF_USDA=5.738
NC_035083.1	32038436	.	G	A	.	.	MAF_USDA=5.738
NC_035083.1	32038444	.	C	T	.	.	MAF_USDA=4.918
NC_035083.1	32038448	.	C	T	.	.	MAF_USDA=5.738
NC_035083.1	32038450	.	G	C	.	.	MAF_USDA=5.738
NC_035083.1	32038451	.	A	G	.	.	MAF_USDA=5.738
NC_035083.1	32038466	.	G	C	.	.	MAF_USDA=9.016
NC_035083.1	32038470	.	T	G	.	.	MAF_USDA=9.016
NC_035083.1	32038475	.	A	C	.	.	MAF_USDA=8.197
NC_035083.1	32038502	.	G	A	.	.	MAF_USDA=9.016
NC_035083.1	32038503	.	C	T	.	.	MAF_USDA=10.656
NC_035083.1	32038505	.	T	C	.	.	MAF_INRAE=44.167;MAF_USDA=39.412
NC_035083.1	32038506	.	A	G	.	.	MAF_USDA=10.656
NC_035083.1	32038508	.	C	T	.	.	MAF_INRAE=44.167;MAF_USDA=39.412
NC_035083.1	32038535	.	T	A	.	.	MAF_USDA=11.475
NC_035083.1	32038549	.	G	T	.	.	MAF_USDA=8.197
NC_035083.1	32038550	.	T	A	.	.	MAF_USDA=9.016
NC_035083.1	32038557	.	C	T	.	.	MAF_USDA=7.377
NC_035083.1	32038559	.	A	G	.	.	MAF_USDA=7.377
NC_035083.1	32038565	.	G	C	.	.	MAF_USDA=7.377
NC_035083.1	32038573	.	C	T	.	.	MAF_INRAE=44.304;MAF_USDA=42.941
NC_035083.1	32038575	.	C	T	.	.	MAF_USDA=6.557
NC_035083.1	32038585	.	G	A	.	.	MAF_INRAE=44.167;MAF_USDA=41.667
NC_035083.1	32038596	.	C	T	.	.	MAF_USDA=12.5
NC_035083.1	32038614	.	C	A	.	.	MAF_USDA=11.475
NC_035083.1	32038673	.	G	A	.	.	MAF_INRAE=43.038;MAF_USDA=44.706
NC_035083.1	32038713	.	T	G	.	.	MAF_USDA=41.667
NC_035083.1	32038714	.	G	A	.	.	MAF_INRAE=45.0
NC_035083.1	32038715	.	C	T	.	.	MAF_USDA=41.667
NC_035083.1	32038765	.	A	T	.	.	MAF_INRAE=43.671;MAF_USDA=45.294
NC_035083.1	32038772	.	G	C	.	.	MAF_USDA=1.639
NC_035083.1	32038784	.	T	C	.	.	MAF_INRAE=27.5;MAF_USDA=1.639
NC_035083.1	32038933	.	C	T	.	.	MAF_INRAE=49.367;MAF_USDA=20.588
NC_035083.1	32039012	.	T	A	.	.	MAF_INRAE=5.263;MAF_USDA=13.115
NC_035083.1	32039130	.	T	C	.	.	MAF_INRAE=43.671;MAF_USDA=45.294
NC_035083.1	32039166	.	G	A	.	.	MAF_USDA=1.765
NC_035083.1	32039202	.	C	T	.	.	MAF_INRAE=43.671;MAF_USDA=46.471
NC_035083.1	32039216	.	T	C	.	.	MAF_INRAE=44.304;MAF_USDA=45.882
NC_035083.1	32039252	.	A	G	.	.	MAF_USDA=3.279
NC_035083.1	32039285	.	C	G	.	.	MAF_INRAE=44.167;MAF_USDA=41.667
NC_035083.1	32039289	.	C	G	.	.	MAF_INRAE=44.167;MAF_USDA=41.667
NC_035083.1	32039290	.	C	A	.	.	MAF_INRAE=44.167;MAF_USDA=41.667
NC_035083.1	32039310	.	G	A	.	.	MAF_INRAE=42.405;MAF_USDA=45.882
NC_035083.1	32039315	.	G	T	.	.	MAF_USDA=1.176
NC_035083.1	32039325	.	G	A	.	.	MAF_INRAE=5.833;MAF_USDA=4.098
NC_035083.1	32039341	.	T	A	.	.	MAF_INRAE=5.833;MAF_USDA=4.098
NC_035083.1	32039365	.	C	G	.	.	MAF_INRAE=6.329;MAF_USDA=12.353
NC_035083.1	32039368	.	G	A	.	.	MAF_USDA=1.639
NC_035083.1	32039402	.	C	T	.	.	MAF_INRAE=26.667;MAF_USDA=22.353
NC_035083.1	32039450	.	C	G	.	.	MAF_USDA=1.765
NC_035083.1	32039515	.	A	C	.	.	MAF_USDA=3.279
NC_035083.1	32039572	.	A	G	.	.	MAF_INRAE=5.263;MAF_USDA=8.197
NC_035083.1	32039592	.	C	T	.	.	MAF_INRAE=5.696;MAF_USDA=2.941
NC_035083.1	32039611	.	G	A	.	.	MAF_USDA=2.459
NC_035083.1	32039613	.	C	T	.	.	MAF_USDA=2.459
NC_035083.1	32039628	.	C	T	.	.	MAF_USDA=1.639
NC_035083.1	32039629	.	C	T	.	.	MAF_USDA=6.471
NC_035083.1	32039659	.	C	T	.	.	MAF_INRAE=5.263;MAF_USDA=10.0
NC_035083.1	32039680	.	G	A	.	.	MAF_INRAE=43.671;MAF_USDA=43.529
NC_035083.1	32039785	.	C	A	.	.	MAF_USDA=15.574
NC_035083.1	32039823	.	A	G	.	.	MAF_INRAE=44.304;MAF_USDA=42.941
NC_035083.1	32039849	.	C	T	.	.	MAF_INRAE=6.329;MAF_USDA=13.529
NC_035083.1	32039852	.	T	C	.	.	MAF_INRAE=44.304;MAF_USDA=40.588
NC_035083.1	32039924	.	G	A	.	.	MAF_USDA=1.639
NC_035083.1	32039953	.	A	G	.	.	MAF_INRAE=44.304;MAF_USDA=41.765
NC_035083.1	32040034	.	C	G	.	.	MAF_INRAE=25.833;MAF_USDA=22.353
NC_035083.1	32040174	.	A	T	.	.	MAF_INRAE=43.671;MAF_USDA=44.118
NC_035083.1	32040197	.	T	C	.	.	MAF_INRAE=14.167;MAF_USDA=4.167
NC_035083.1	32040248	.	T	C	.	.	MAF_INRAE=43.671;MAF_USDA=44.706
NC_035083.1	32040254	.	A	G	.	.	MAF_INRAE=43.671;MAF_USDA=44.118
NC_035083.1	32040270	.	C	T	.	.	MAF_USDA=1.639
NC_035083.1	32040275	.	C	T	.	.	MAF_INRAE=24.051;MAF_USDA=34.118
NC_035083.1	32040337	.	T	C	.	.	MAF_INRAE=25.833;MAF_USDA=15.882
NC_035083.1	32040462	.	G	A	.	.	MAF_USDA=17.213
NC_035083.1	32040507	.	C	T	.	.	MAF_INRAE=25.833;MAF_USDA=22.353
NC_035083.1	32040534	.	C	A	.	.	MAF_INRAE=43.671;MAF_USDA=43.529
NC_035083.1	32040631	.	T	G	.	.	MAF_USDA=1.786
NC_035083.1	32040660	.	C	A	.	.	MAF_INRAE=5.263
NC_035083.1	32040663	.	A	C	.	.	MAF_INRAE=44.937;MAF_USDA=44.118
NC_035083.1	32040692	.	A	G	.	.	MAF_INRAE=43.671;MAF_USDA=41.176
NC_035083.1	32040714	.	A	T	.	.	MAF_INRAE=5.263;MAF_USDA=13.934
NC_035083.1	32040758	.	T	C	.	.	MAF_USDA=2.353
NC_035083.1	32040849	.	A	T	.	.	MAF_USDA=16.393
NC_035083.1	32040893	.	A	T	.	.	MAF_USDA=1.639
NC_035083.1	32040895	.	C	G	.	.	MAF_USDA=1.639
NC_035083.1	32040922	.	A	G	.	.	MAF_INRAE=15.823;MAF_USDA=15.882
NC_035083.1	32040967	.	C	T	.	.	MAF_USDA=1.639
NC_035083.1	32041039	.	G	A	.	.	MAF_USDA=1.639
NC_035083.1	32041041	.	C	T	.	.	MAF_INRAE=15.823;MAF_USDA=9.836
NC_035083.1	32041051	.	G	A	.	.	MAF_INRAE=5.263;MAF_USDA=13.115
NC_035083.1	32041068	.	A	G	.	.	MAF_INRAE=44.304;MAF_USDA=42.941
NC_035083.1	32041113	.	T	C	.	.	MAF_INRAE=45.57;MAF_USDA=42.941
NC_035083.1	32041119	.	A	G	.	.	MAF_INRAE=45.57;MAF_USDA=43.529
NC_035083.1	32041144	.	C	A	.	.	MAF_USDA=5.882
NC_035083.1	32041150	.	A	T	.	.	MAF_USDA=1.639
NC_035083.1	32041173	.	T	A	.	.	MAF_INRAE=44.304;MAF_USDA=43.529
NC_035083.1	32041175	.	C	T	.	.	MAF_USDA=2.459
NC_035083.1	32041212	.	A	G	.	.	MAF_USDA=3.279
NC_035083.1	32041215	.	T	C	.	.	MAF_USDA=1.639
NC_035083.1	32041243	.	C	T	.	.	MAF_INRAE=45.0;MAF_USDA=43.75
NC_035083.1	32041244	.	T	G	.	.	MAF_INRAE=45.0;MAF_USDA=43.75
NC_035083.1	32041317	.	C	T	.	.	MAF_INRAE=45.0;MAF_USDA=43.75
NC_035083.1	32041369	.	A	C	.	.	MAF_USDA=4.167
NC_035083.1	32041375	.	C	T	.	.	MAF_INRAE=45.0;MAF_USDA=43.75
NC_035083.1	32041403	.	T	G	.	.	MAF_USDA=5.172
NC_035083.1	32041414	.	G	A	.	.	MAF_INRAE=43.671;MAF_USDA=49.39
NC_035083.1	32041432	.	A	G	.	.	MAF_INRAE=40.0;MAF_USDA=18.293
NC_035083.1	32041461	.	C	G	.	.	MAF_INRAE=44.167;MAF_USDA=43.75
NC_035083.1	32041463	.	G	T	.	.	MAF_INRAE=44.167;MAF_USDA=43.75
NC_035083.1	32041478	.	T	G	.	.	MAF_INRAE=43.671;MAF_USDA=42.941
NC_035083.1	32041494	.	C	A	.	.	MAF_INRAE=43.671;MAF_USDA=44.118
NC_035083.1	32041544	.	C	T	.	.	MAF_INRAE=8.861
NC_035083.1	32041577	.	A	C	.	.	MAF_USDA=41.667
NC_035083.1	32041601	.	T	C	.	.	MAF_USDA=39.583
NC_035083.1	32041656	.	A	C	.	.	MAF_USDA=1.205
NC_035083.1	32041734	.	C	T	.	.	MAF_INRAE=50.0;MAF_USDA=35.417
NC_035083.1	32041772	.	A	G	.	.	MAF_INRAE=44.167;MAF_USDA=42.353
NC_035083.1	32041778	.	C	T	.	.	MAF_INRAE=44.167;MAF_USDA=42.353
NC_035083.1	32041834	.	G	A	.	.	MAF_INRAE=43.671;MAF_USDA=44.706
NC_035083.1	32041875	.	A	T	.	.	MAF_INRAE=43.671;MAF_USDA=42.353
NC_035083.1	32041878	.	T	A	.	.	MAF_INRAE=44.167;MAF_USDA=42.353
NC_035083.1	32041884	.	G	T	.	.	MAF_INRAE=43.671;MAF_USDA=42.353
NC_035083.1	32041889	.	A	G	.	.	MAF_USDA=2.941
NC_035083.1	32041937	.	C	T	.	.	MAF_INRAE=43.671;MAF_USDA=42.941
NC_035083.1	32041938	.	G	A	.	.	MAF_INRAE=10.833;MAF_USDA=6.25
NC_035083.1	32042036	.	G	T	.	.	MAF_USDA=1.765
NC_035083.1	32042088	.	G	T	.	.	MAF_USDA=3.279
NC_035083.1	32042106	.	C	T	.	.	MAF_INRAE=6.329;MAF_USDA=11.765
NC_035083.1	32042118	.	A	G	.	.	MAF_INRAE=47.368;MAF_USDA=37.647
NC_035083.1	32042128	.	G	A	.	.	MAF_USDA=2.5
NC_035083.1	32042142	.	T	A	.	.	MAF_INRAE=42.105;MAF_USDA=40.0
NC_035083.1	32042143	.	G	A	.	.	MAF_USDA=50.0
NC_035083.1	32042147	.	G	T	.	.	MAF_INRAE=10.833;MAF_USDA=10.656
NC_035083.1	32042190	.	A	T	.	.	MAF_INRAE=15.19;MAF_USDA=10.0
NC_035083.1	32042206	.	C	T	.	.	MAF_USDA=3.529
NC_035083.1	32042240	.	C	T	.	.	MAF_USDA=42.353
NC_035083.1	32042262	.	C	T	.	.	MAF_INRAE=43.671;MAF_USDA=42.941
NC_035083.1	32042405	.	C	A	.	.	MAF_USDA=1.639
NC_035083.1	32042425	.	C	A	.	.	MAF_USDA=1.765
NC_035083.1	32042487	.	C	A	.	.	MAF_INRAE=43.671;MAF_USDA=45.882
NC_035083.1	32042638	.	G	T	.	.	MAF_INRAE=14.167;MAF_USDA=8.235
NC_035083.1	32042640	.	A	G	.	.	MAF_INRAE=5.833;MAF_USDA=11.176
NC_035083.1	32042706	.	T	C	.	.	MAF_INRAE=26.582;MAF_USDA=37.195
NC_035083.1	32042818	.	A	C	.	.	MAF_INRAE=25.949;MAF_USDA=35.882
NC_035083.1	32042827	.	T	C	.	.	MAF_INRAE=11.667;MAF_USDA=2.941
NC_035083.1	32042838	.	G	T	.	.	MAF_USDA=3.279
NC_035083.1	32042903	.	G	A	.	.	MAF_INRAE=21.519;MAF_USDA=7.059
NC_035083.1	32042909	.	A	C	.	.	MAF_INRAE=25.949;MAF_USDA=34.706
NC_035083.1	32042911	.	A	T	.	.	MAF_INRAE=32.5;MAF_USDA=34.706
NC_035083.1	32042938	.	A	T	.	.	MAF_INRAE=25.949;MAF_USDA=34.706
NC_035083.1	32042939	.	A	C	.	.	MAF_INRAE=32.5;MAF_USDA=35.294
NC_035083.1	32042974	.	A	T	.	.	MAF_INRAE=5.263;MAF_USDA=14.706
NC_035083.1	32043013	.	A	G	.	.	MAF_INRAE=11.667;MAF_USDA=25.294
NC_035083.1	32043017	.	A	G	.	.	MAF_INRAE=23.333;MAF_USDA=8.333
NC_035083.1	32043020	.	T	C	.	.	MAF_INRAE=23.333;MAF_USDA=27.059
NC_035083.1	32043040	.	G	A	.	.	MAF_INRAE=5.263;MAF_USDA=14.118
NC_035083.1	32043051	.	A	T	.	.	MAF_INRAE=23.333;MAF_USDA=22.353
NC_035083.1	32043053	.	G	T	.	.	MAF_INRAE=44.167;MAF_USDA=35.417
NC_035083.1	32043063	.	G	C	.	.	MAF_INRAE=23.333;MAF_USDA=14.583
NC_035083.1	32043069	.	C	A	.	.	MAF_INRAE=23.333;MAF_USDA=14.583
NC_035083.1	32043070	.	G	C	.	.	MAF_INRAE=44.167;MAF_USDA=40.0
NC_035083.1	32043092	.	G	T	.	.	MAF_USDA=9.836
NC_035083.1	32043112	.	A	G	.	.	MAF_INRAE=41.772;MAF_USDA=39.412
NC_035083.1	32043133	.	T	A	.	.	MAF_INRAE=14.167;MAF_USDA=8.333
NC_035083.1	32043206	.	C	A	.	.	MAF_USDA=25.0
NC_035083.1	32043215	.	T	C	.	.	MAF_USDA=23.81
NC_035083.1	32043216	.	C	T	.	.	MAF_USDA=6.25
NC_035083.1	32043235	.	G	T	.	.	MAF_USDA=1.695
NC_035083.1	32043270	.	A	C	.	.	MAF_USDA=31.325
NC_035083.1	32043282	.	G	A	.	.	MAF_USDA=41.463
NC_035083.1	32043358	.	G	A	.	.	MAF_USDA=2.174
NC_035083.1	32043912	.	G	A	.	.	MAF_USDA=29.545
NC_035083.1	32043928	.	C	T	.	.	MAF_USDA=6.25
NC_035083.1	32043991	.	C	G	.	.	MAF_INRAE=21.053;MAF_USDA=6.25
NC_035083.1	32044102	.	C	T	.	.	MAF_INRAE=43.038;MAF_USDA=41.765
NC_035083.1	32044149	.	A	G	.	.	MAF_INRAE=42.405;MAF_USDA=42.353
NC_035083.1	32044228	.	T	A	.	.	MAF_INRAE=36.709;MAF_USDA=38.235
NC_035083.1	32044239	.	T	C	.	.	MAF_INRAE=32.278;MAF_USDA=22.941
NC_035083.1	32044270	.	G	A	.	.	MAF_INRAE=6.329;MAF_USDA=11.765
NC_035083.1	32044299	.	C	T	.	.	MAF_USDA=1.639
NC_035083.1	32044302	.	G	A	.	.	MAF_INRAE=5.696;MAF_USDA=2.941
NC_035083.1	32044391	.	T	G	.	.	MAF_INRAE=41.772;MAF_USDA=40.588
NC_035083.1	32044398	.	G	A	.	.	MAF_USDA=9.016
NC_035083.1	32044404	.	G	A	.	.	MAF_INRAE=41.772;MAF_USDA=40.0
NC_035083.1	32044433	.	G	A	.	.	MAF_USDA=8.333
NC_035083.1	32044473	.	A	T	.	.	MAF_INRAE=10.833
NC_035083.1	32044476	.	A	G	.	.	MAF_INRAE=42.405;MAF_USDA=41.176
NC_035083.1	32044546	.	C	A	.	.	MAF_INRAE=42.405;MAF_USDA=41.667
NC_035083.1	32044573	.	T	C	.	.	MAF_INRAE=42.405;MAF_USDA=40.0
NC_035083.1	32044576	.	A	G	.	.	MAF_INRAE=44.167;MAF_USDA=39.412
NC_035083.1	32044621	.	CA	CT	.	.	MAF_USDA=41.667
NC_035083.1	32044622	.	A	T	.	.	MAF_INRAE=45.833
NC_035083.1	32044673	.	C	G	.	.	MAF_INRAE=39.873;MAF_USDA=38.235
NC_035083.1	32044784	.	C	T	.	.	MAF_USDA=5.294
NC_035083.1	32045008	.	C	A	.	.	MAF_INRAE=42.405;MAF_USDA=42.353
NC_035083.1	32045026	.	G	A	.	.	MAF_INRAE=46.835;MAF_USDA=43.529
NC_035083.1	32045184	.	C	G	.	.	MAF_USDA=10.656
NC_035083.1	32045190	.	G	T	.	.	MAF_USDA=1.765
NC_035083.1	32045204	.	A	T	.	.	MAF_INRAE=41.772;MAF_USDA=45.882
NC_035083.1	32045208	.	C	T	.	.	MAF_INRAE=5.833;MAF_USDA=6.557
NC_035083.1	32045219	.	G	A	.	.	MAF_INRAE=16.456;MAF_USDA=6.557
NC_035083.1	32045389	.	A	T	.	.	MAF_INRAE=15.823;MAF_USDA=6.557
NC_035083.1	32045496	.	G	C	.	.	MAF_INRAE=5.263;MAF_USDA=18.033
NC_035083.1	32045524	.	C	A	.	.	MAF_INRAE=5.263;MAF_USDA=11.765
NC_035083.1	32045561	.	A	G	.	.	MAF_INRAE=47.468;MAF_USDA=44.706
NC_035083.1	32045570	.	T	C	.	.	MAF_INRAE=11.667;MAF_USDA=15.294
NC_035083.1	32045654	.	A	G	.	.	MAF_INRAE=5.263
NC_035083.1	32045661	.	C	A	.	.	MAF_INRAE=41.772;MAF_USDA=47.059
NC_035083.1	32045663	.	G	T	.	.	MAF_USDA=1.639
NC_035083.1	32045668	.	A	C	.	.	MAF_USDA=2.941
NC_035083.1	32045677	.	T	G	.	.	MAF_INRAE=41.772;MAF_USDA=48.235
NC_035083.1	32045723	.	A	C	.	.	MAF_INRAE=5.263;MAF_USDA=11.765
NC_035083.1	32045730	.	C	T	.	.	MAF_INRAE=41.772;MAF_USDA=46.471
NC_035083.1	32045747	.	C	T	.	.	MAF_INRAE=42.405;MAF_USDA=46.471
NC_035083.1	32045752	.	A	C	.	.	MAF_INRAE=42.405;MAF_USDA=46.471
NC_035083.1	32045775	.	T	G	.	.	MAF_INRAE=42.405;MAF_USDA=42.262
NC_035083.1	32045777	.	C	T	.	.	MAF_USDA=1.786
NC_035083.1	32045798	.	C	A	.	.	MAF_INRAE=5.696;MAF_USDA=3.529
NC_035083.1	32045815	.	G	A	.	.	MAF_INRAE=41.772;MAF_USDA=48.235
NC_035083.1	32045857	.	A	C	.	.	MAF_INRAE=6.329;MAF_USDA=11.765
NC_035083.1	32045937	.	T	C	.	.	MAF_INRAE=41.772;MAF_USDA=45.882
NC_035083.1	32045943	.	A	G	.	.	MAF_INRAE=15.19;MAF_USDA=6.557
NC_035083.1	32045998	.	A	C	.	.	MAF_INRAE=6.329;MAF_USDA=11.176
NC_035083.1	32046013	.	A	T	.	.	MAF_USDA=2.459
NC_035083.1	32046095	.	T	A	.	.	MAF_INRAE=43.333;MAF_USDA=33.333
NC_035083.1	32046102	.	T	C	.	.	MAF_INRAE=48.333;MAF_USDA=31.25
NC_035083.1	32046103	.	G	T	.	.	MAF_USDA=6.627
NC_035083.1	32046117	.	C	T	.	.	MAF_USDA=1.695
NC_035083.1	32046131	.	C	T	.	.	MAF_INRAE=33.333;MAF_USDA=41.566
NC_035083.1	32046170	.	C	T	.	.	MAF_INRAE=34.177;MAF_USDA=33.529
NC_035083.1	32046175	.	C	A	.	.	MAF_USDA=6.471
NC_035083.1	32046184	.	A	C	.	.	MAF_USDA=2.941
NC_035083.1	32046261	.	C	G	.	.	MAF_INRAE=6.329;MAF_USDA=11.765
NC_035083.1	32046337	.	A	G	.	.	MAF_USDA=4.098
NC_035083.1	32046367	.	T	C	.	.	MAF_INRAE=41.139;MAF_USDA=46.471
NC_035083.1	32046380	.	T	G	.	.	MAF_INRAE=41.139;MAF_USDA=44.706
NC_035083.1	32046421	.	G	C	.	.	MAF_INRAE=41.139;MAF_USDA=43.529
NC_035083.1	32046424	.	C	A	.	.	MAF_INRAE=16.456;MAF_USDA=10.588
NC_035083.1	32046432	.	T	C	.	.	MAF_INRAE=11.667;MAF_USDA=15.294
NC_035083.1	32046451	.	G	A	.	.	MAF_USDA=1.765
NC_035083.1	32046476	.	G	T	.	.	MAF_INRAE=41.139;MAF_USDA=47.647
NC_035083.1	32046496	.	C	T	.	.	MAF_INRAE=13.924
NC_035083.1	32046504	.	A	G	.	.	MAF_INRAE=23.333
NC_035083.1	32046520	.	C	A	.	.	MAF_USDA=1.765
NC_035083.1	32046526	.	C	A	.	.	MAF_USDA=11.176
NC_035083.1	32046533	.	T	A	.	.	MAF_USDA=5.738
NC_035083.1	32046608	.	G	A	.	.	MAF_USDA=1.765
NC_035083.1	32046612	.	T	C	.	.	MAF_USDA=1.639
NC_035083.1	32046615	.	T	A	.	.	MAF_INRAE=15.823;MAF_USDA=6.557
NC_035083.1	32046624	.	A	C	.	.	MAF_INRAE=13.924;MAF_USDA=6.25
NC_035083.1	32046677	.	G	A	.	.	MAF_INRAE=5.833;MAF_USDA=5.833
NC_035083.1	32046731	.	C	T	.	.	MAF_USDA=1.639
NC_035083.1	32046749	.	T	G	.	.	MAF_INRAE=48.101
NC_035083.1	32046844	.	G	A	.	.	MAF_INRAE=5.263;MAF_USDA=12.353
NC_035083.1	32046848	.	G	T	.	.	MAF_USDA=36.471
NC_035083.1	32046860	.	C	A	.	.	MAF_USDA=40.588
NC_035083.1	32046866	.	G	T	.	.	MAF_USDA=41.176
NC_035083.1	32046984	.	T	C	.	.	MAF_USDA=43.452
NC_035083.1	32046990	.	C	A	.	.	MAF_USDA=43.452
NC_035083.1	32047075	.	T	G	.	.	MAF_INRAE=42.105;MAF_USDA=44.118
NC_035083.1	32047144	.	C	A	.	.	MAF_INRAE=5.696;MAF_USDA=2.353
NC_035083.1	32047171	.	C	T	.	.	MAF_INRAE=15.823;MAF_USDA=6.557
NC_035083.1	32047279	.	T	A	.	.	MAF_INRAE=13.924;MAF_USDA=2.941
NC_035083.1	32047290	.	G	T	.	.	MAF_USDA=1.639
NC_035083.1	32047324	.	C	T	.	.	MAF_USDA=1.639
NC_035083.1	32047400	.	A	G	.	.	MAF_USDA=1.639
NC_035083.1	32047432	.	T	C	.	.	MAF_INRAE=17.089;MAF_USDA=40.0
NC_035083.1	32047465	.	T	G	.	.	MAF_INRAE=11.667;MAF_USDA=13.529
NC_035083.1	32047580	.	A	T	.	.	MAF_INRAE=15.823;MAF_USDA=6.557
NC_035083.1	32047616	.	T	C	.	.	MAF_USDA=1.765
NC_035083.1	32047651	.	A	C	.	.	MAF_INRAE=47.468;MAF_USDA=44.706
NC_035083.1	32047674	.	A	C	.	.	MAF_INRAE=5.263;MAF_USDA=11.176
NC_035083.1	32047692	.	G	A	.	.	MAF_INRAE=15.823;MAF_USDA=6.557
NC_035083.1	32047701	.	C	T	.	.	MAF_USDA=2.459
NC_035083.1	32047723	.	C	T	.	.	MAF_INRAE=8.228;MAF_USDA=25.294
NC_035083.1	32047726	.	T	G	.	.	MAF_INRAE=14.167;MAF_USDA=8.824
NC_035083.1	32047733	.	T	G	.	.	MAF_INRAE=47.468;MAF_USDA=44.118
NC_035083.1	32047740	.	A	T	.	.	MAF_INRAE=47.468;MAF_USDA=44.118
NC_035083.1	32047765	.	T	C	.	.	MAF_USDA=10.656
NC_035083.1	32047793	.	G	A	.	.	MAF_INRAE=13.924;MAF_USDA=2.941
NC_035083.1	32047830	.	C	T	.	.	MAF_USDA=12.353
NC_035083.1	32047838	.	A	G	.	.	MAF_INRAE=11.667
NC_035083.1	32047857	.	C	T	.	.	MAF_INRAE=15.823;MAF_USDA=40.588
NC_035083.1	32047886	.	A	C	.	.	MAF_INRAE=14.167;MAF_USDA=4.167
NC_035083.1	32047899	.	G	A	.	.	MAF_INRAE=15.823;MAF_USDA=6.557
NC_035083.1	32047987	.	G	A	.	.	MAF_INRAE=5.263;MAF_USDA=8.197
NC_035083.1	32047996	.	G	A	.	.	MAF_INRAE=23.418;MAF_USDA=43.443
NC_035083.1	32047998	.	G	T	.	.	MAF_INRAE=10.833;MAF_USDA=6.557
NC_035083.1	32048003	.	T	C	.	.	MAF_INRAE=5.833;MAF_USDA=3.279
NC_035083.1	32048008	.	A	C	.	.	MAF_INRAE=36.709;MAF_USDA=12.295
NC_035083.1	32048065	.	C	A	.	.	MAF_INRAE=13.333;MAF_USDA=8.824
NC_035083.1	32048083	.	A	T	.	.	MAF_INRAE=47.468;MAF_USDA=42.353
NC_035083.1	32048123	.	C	T	.	.	MAF_INRAE=13.333;MAF_USDA=8.235
NC_035083.1	32048189	.	C	T	.	.	MAF_USDA=1.176
NC_035083.1	32048210	.	G	C	.	.	MAF_USDA=4.098
NC_035083.1	32048217	.	G	T	.	.	MAF_USDA=9.016
NC_035083.1	32048232	.	T	G	.	.	MAF_INRAE=17.5;MAF_USDA=11.176
NC_035083.1	32048310	.	C	T	.	.	MAF_INRAE=14.557;MAF_USDA=6.25
NC_035083.1	32048311	.	G	A	.	.	MAF_INRAE=49.367;MAF_USDA=41.765
NC_035083.1	32048316	.	A	G	.	.	MAF_INRAE=6.962;MAF_USDA=8.824
NC_035083.1	32048324	.	C	A	.	.	MAF_INRAE=27.5
NC_035083.1	32048333	.	A	T	.	.	MAF_USDA=1.639
NC_035083.1	32048335	.	A	G	.	.	MAF_INRAE=14.557;MAF_USDA=2.941
NC_035083.1	32048345	.	C	T	.	.	MAF_INRAE=47.368;MAF_USDA=49.412
NC_035083.1	32048390	.	G	A	.	.	MAF_USDA=1.765
NC_035083.1	32048412	.	T	C	.	.	MAF_USDA=15.882
NC_035083.1	32048470	.	C	A	.	.	MAF_USDA=8.824
NC_035083.1	32048538	.	T	A	.	.	MAF_INRAE=10.833;MAF_USDA=6.557
NC_035083.1	32048540	.	T	A	.	.	MAF_USDA=3.279
NC_035083.1	32048543	.	A	T	.	.	MAF_USDA=4.098
NC_035083.1	32048578	.	G	A	.	.	MAF_INRAE=24.684;MAF_USDA=14.118
NC_035083.1	32048638	.	G	A	.	.	MAF_USDA=2.459
NC_035083.1	32048658	.	C	T	.	.	MAF_INRAE=38.608;MAF_USDA=48.824
NC_035083.1	32048669	.	G	A	.	.	MAF_USDA=2.459
NC_035083.1	32048680	.	G	T	.	.	MAF_INRAE=24.051;MAF_USDA=14.118
NC_035083.1	32048774	.	G	T	.	.	MAF_INRAE=6.329;MAF_USDA=11.765
NC_035083.1	32048821	.	G	A	.	.	MAF_USDA=10.0
NC_035083.1	32048844	.	A	C	.	.	MAF_INRAE=12.5;MAF_USDA=14.706
NC_035083.1	32048879	.	G	A	.	.	MAF_USDA=10.0
NC_035083.1	32048891	.	G	A	.	.	MAF_INRAE=6.329;MAF_USDA=11.765
NC_035083.1	32048931	.	T	A	.	.	MAF_USDA=1.765
NC_035083.1	32049083	.	C	A	.	.	MAF_USDA=4.167
NC_035083.1	32049208	.	C	T	.	.	MAF_USDA=1.639
NC_035083.1	32049225	.	C	A	.	.	MAF_USDA=1.639
NC_035083.1	32049256	.	C	T	.	.	MAF_INRAE=5.833;MAF_USDA=6.557
NC_035083.1	32049274	.	C	T	.	.	MAF_INRAE=6.329;MAF_USDA=11.765
NC_035083.1	32049275	.	G	A	.	.	MAF_USDA=2.459
NC_035083.1	32049282	.	G	T	.	.	MAF_INRAE=16.456;MAF_USDA=37.647
NC_035083.1	32049302	.	G	A	.	.	MAF_USDA=3.279
NC_035083.1	32049514	.	T	A	.	.	MAF_INRAE=13.333;MAF_USDA=8.824
NC_035083.1	32049575	.	T	A	.	.	MAF_USDA=11.765
NC_035083.1	32049578	.	T	G	.	.	MAF_USDA=1.639
NC_035083.1	32049604	.	A	C	.	.	MAF_USDA=1.639
NC_035083.1	32049670	.	G	A	.	.	MAF_INRAE=23.418;MAF_USDA=18.75
NC_035083.1	32049721	.	G	A	.	.	MAF_USDA=3.529
NC_035083.1	32049852	.	T	G	.	.	MAF_USDA=4.098
NC_035083.1	32049901	.	T	G	.	.	MAF_USDA=1.639
NC_035083.1	32049916	.	G	T	.	.	MAF_USDA=1.639
NC_035083.1	32049918	.	C	A	.	.	MAF_USDA=1.639
NC_035083.1	32049930	.	G	T	.	.	MAF_USDA=1.639
NC_035083.1	32049944	.	C	G	.	.	MAF_USDA=2.459
NC_035083.1	32049952	.	T	A	.	.	MAF_USDA=2.459
NC_035083.1	32049965	.	G	T	.	.	MAF_INRAE=5.833
NC_035083.1	32049973	.	T	G	.	.	MAF_USDA=1.639
NC_035083.1	32049974	.	C	T	.	.	MAF_USDA=1.639
NC_035083.1	32049984	.	G	A	.	.	MAF_USDA=1.639
NC_035083.1	32050094	.	A	G	.	.	MAF_USDA=2.459
NC_035083.1	32050148	.	C	T	.	.	MAF_USDA=12.941
NC_035083.1	32050156	.	G	A	.	.	MAF_INRAE=15.823;MAF_USDA=6.557
NC_035083.1	32050162	.	T	C	.	.	MAF_USDA=2.459
NC_035083.1	32050334	.	G	A	.	.	MAF_INRAE=39.241;MAF_USDA=27.647
NC_035083.1	32050440	.	G	A	.	.	MAF_INRAE=5.263;MAF_USDA=8.197
NC_035083.1	32050465	.	G	A	.	.	MAF_INRAE=7.595;MAF_USDA=10.0
NC_035083.1	32050525	.	G	T	.	.	MAF_USDA=7.059
NC_035083.1	32050640	.	G	A	.	.	MAF_INRAE=13.333;MAF_USDA=4.167
NC_035083.1	32050729	.	C	T	.	.	MAF_USDA=4.167
NC_035083.1	32050764	.	G	A	.	.	MAF_USDA=5.882
NC_035083.1	32050777	.	A	G	.	.	MAF_USDA=1.639
NC_035083.1	32050898	.	T	C	.	.	MAF_INRAE=17.722;MAF_USDA=48.824
NC_035083.1	32050935	.	G	T	.	.	MAF_INRAE=22.152;MAF_USDA=8.824
NC_035083.1	32050952	.	T	A	.	.	MAF_USDA=1.639
NC_035083.1	32050972	.	T	C	.	.	MAF_USDA=10.588
NC_035083.1	32051113	.	C	T	.	.	MAF_USDA=1.176
NC_035083.1	32051202	.	G	A	.	.	MAF_INRAE=15.0;MAF_USDA=4.167
NC_035083.1	32051209	.	A	G	.	.	MAF_INRAE=50.0;MAF_USDA=35.882
NC_035083.1	32051250	.	A	G	.	.	MAF_USDA=1.639
NC_035083.1	32051257	.	C	T	.	.	MAF_INRAE=25.949;MAF_USDA=31.765
NC_035083.1	32051414	.	G	T	.	.	MAF_USDA=5.738
NC_035083.1	32051448	.	G	A	.	.	MAF_USDA=4.098
NC_035083.1	32051485	.	T	C	.	.	MAF_INRAE=36.709;MAF_USDA=22.941
NC_035083.1	32051555	.	T	C	.	.	MAF_INRAE=15.19;MAF_USDA=21.765
NC_035083.1	32051596	.	C	T	.	.	MAF_INRAE=48.734;MAF_USDA=20.0
NC_035083.1	32051646	.	G	A	.	.	MAF_USDA=16.471
NC_035083.1	32051732	.	C	T	.	.	MAF_USDA=4.098
NC_035083.1	32051742	.	A	C	.	.	MAF_INRAE=13.291
NC_035083.1	32051869	.	G	A	.	.	MAF_INRAE=49.367;MAF_USDA=20.588
NC_035083.1	32052005	.	C	G	.	.	MAF_USDA=6.557
NC_035083.1	32052083	.	C	A	.	.	MAF_INRAE=6.329;MAF_USDA=4.118
NC_035083.1	32052092	.	T	G	.	.	MAF_INRAE=6.329;MAF_USDA=4.118
NC_035083.1	32052113	.	G	C	.	.	MAF_INRAE=6.329;MAF_USDA=3.529
NC_035083.1	32052194	.	C	T	.	.	MAF_INRAE=14.557;MAF_USDA=21.765
NC_035083.1	32052234	.	T	G	.	.	MAF_USDA=1.639
NC_035083.1	32052272	.	C	A	.	.	MAF_INRAE=49.367;MAF_USDA=20.588
NC_035083.1	32052339	.	C	G	.	.	MAF_USDA=1.639
NC_035083.1	32052407	.	C	A	.	.	MAF_INRAE=5.263
NC_035083.1	32052479	.	G	A	.	.	MAF_INRAE=4.167;MAF_USDA=10.0
NC_035083.1	32052512	.	C	T	.	.	MAF_USDA=4.098
NC_035083.1	32052522	.	G	T	.	.	MAF_INRAE=50.0;MAF_USDA=20.588
NC_035083.1	32052552	.	C	G	.	.	MAF_USDA=10.417
NC_035083.1	32052658	.	C	T	.	.	MAF_INRAE=49.367;MAF_USDA=20.588
NC_035083.1	32052679	.	A	G	.	.	MAF_INRAE=49.367;MAF_USDA=20.0
NC_035083.1	32052686	.	C	A	.	.	MAF_USDA=2.459
NC_035083.1	32052885	.	T	G	.	.	MAF_INRAE=6.667
NC_035083.1	32052924	.	G	C	.	.	MAF_INRAE=15.823;MAF_USDA=7.377
NC_035083.1	32052938	.	T	C	.	.	MAF_INRAE=38.608;MAF_USDA=29.412
NC_035083.1	32052940	.	A	G	.	.	MAF_INRAE=23.333;MAF_USDA=46.471
NC_035083.1	32052946	.	C	T	.	.	MAF_INRAE=38.608;MAF_USDA=32.941
NC_035083.1	32052954	.	T	G	.	.	MAF_USDA=17.059
NC_035083.1	32053023	.	C	T	.	.	MAF_INRAE=49.367;MAF_USDA=20.588
NC_035083.1	32053056	.	T	A	.	.	MAF_INRAE=15.823
NC_035083.1	32053066	.	C	T	.	.	MAF_INRAE=5.263;MAF_USDA=9.016
NC_035083.1	32053102	.	C	A	.	.	MAF_INRAE=50.0;MAF_USDA=20.588
NC_035083.1	32053157	.	G	T	.	.	MAF_USDA=1.639
NC_035083.1	32053186	.	G	T	.	.	MAF_INRAE=48.734;MAF_USDA=20.0
NC_035083.1	32053251	.	C	T	.	.	MAF_INRAE=10.526;MAF_USDA=4.118
NC_035083.1	32053253	.	T	C	.	.	MAF_INRAE=31.579
NC_035083.1	32053360	.	C	T	.	.	MAF_USDA=1.667
NC_035083.1	32053365	.	A	G	.	.	MAF_USDA=1.667
NC_035083.1	32053369	.	C	T	.	.	MAF_USDA=2.41
NC_035083.1	32054065	.	G	A	.	.	MAF_USDA=4.167
NC_035083.1	32054334	.	A	T	.	.	MAF_USDA=5.0
NC_035083.1	32054359	.	T	G	.	.	MAF_USDA=15.476
NC_035083.1	32054372	.	C	T	.	.	MAF_INRAE=49.367;MAF_USDA=20.238
NC_035083.1	32054378	.	G	A	.	.	MAF_INRAE=14.557;MAF_USDA=6.667
NC_035083.1	32054428	.	C	T	.	.	MAF_INRAE=49.367;MAF_USDA=20.238
NC_035083.1	32054471	.	G	A	.	.	MAF_INRAE=50.0;MAF_USDA=17.647
NC_035083.1	32054565	.	T	G	.	.	MAF_INRAE=6.329;MAF_USDA=8.929
NC_035083.1	32054603	.	T	C	.	.	MAF_INRAE=49.367;MAF_USDA=20.238
NC_035083.1	32054613	.	A	G	.	.	MAF_INRAE=37.5;MAF_USDA=41.071
NC_035083.1	32054614	.	C	T	.	.	MAF_INRAE=5.0;MAF_USDA=2.5
NC_035083.1	32054622	.	G	A	.	.	MAF_INRAE=40.0;MAF_USDA=14.167
NC_035083.1	32054662	.	C	T	.	.	MAF_INRAE=14.167;MAF_USDA=8.929
NC_035083.1	32054724	.	C	T	.	.	MAF_INRAE=48.333;MAF_USDA=19.412
NC_035083.1	32054738	.	T	A	.	.	MAF_INRAE=15.823
NC_035083.1	32054839	.	T	C	.	.	MAF_USDA=2.5
NC_035083.1	32054877	.	C	T	.	.	MAF_INRAE=6.329;MAF_USDA=3.012
NC_035083.1	32054950	.	A	T	.	.	MAF_INRAE=47.368;MAF_USDA=20.238
NC_035083.1	32054952	.	T	C	.	.	MAF_USDA=20.833
NC_035083.1	32054968	.	A	C	.	.	MAF_INRAE=1.667
NC_035083.1	32055065	.	G	T	.	.	MAF_INRAE=31.579;MAF_USDA=6.557
NC_035083.1	32055091	.	C	G	.	.	MAF_USDA=1.639
NC_035083.1	32055101	.	C	T	.	.	MAF_INRAE=40.0;MAF_USDA=17.857
NC_035083.1	32055102	.	A	G	.	.	MAF_INRAE=40.0;MAF_USDA=39.286
NC_035083.1	32055130	.	C	T	.	.	MAF_INRAE=11.392;MAF_USDA=15.476
NC_035083.1	32055153	.	C	T	.	.	MAF_INRAE=6.329;MAF_USDA=5.0
NC_035083.1	32055164	.	C	T	.	.	MAF_INRAE=7.595;MAF_USDA=33.333
NC_035083.1	32055166	.	T	C	.	.	MAF_USDA=5.0
NC_035083.1	32055175	.	A	C	.	.	MAF_INRAE=38.333;MAF_USDA=25.0
NC_035083.1	32055260	.	G	T	.	.	MAF_USDA=11.176
NC_035083.1	32055261	.	C	T	.	.	MAF_USDA=11.176
NC_035083.1	32055345	.	C	G	.	.	MAF_INRAE=33.544;MAF_USDA=42.262
NC_035083.1	32055422	.	T	A	.	.	MAF_INRAE=1.667
NC_035083.1	32055433	.	C	T	.	.	MAF_INRAE=1.667
NC_035083.1	32055447	.	T	A	.	.	MAF_INRAE=14.167;MAF_USDA=4.167
NC_035083.1	32055527	.	G	A	.	.	MAF_USDA=2.459
NC_035083.1	32055549	.	T	C	.	.	MAF_INRAE=49.367;MAF_USDA=18.235
NC_035083.1	32055630	.	G	A	.	.	MAF_USDA=2.5
NC_035083.1	32055645	.	C	A	.	.	MAF_USDA=6.667
NC_035083.1	32055725	.	G	T	.	.	MAF_INRAE=48.734;MAF_USDA=18.824
NC_035083.1	32055772	.	A	T	.	.	MAF_USDA=5.952
NC_035083.1	32055785	.	G	A	.	.	MAF_USDA=3.333
NC_035083.1	32055796	.	T	C	.	.	MAF_INRAE=15.19;MAF_USDA=39.286
NC_035083.1	32055804	.	C	G	.	.	MAF_USDA=6.667
NC_035083.1	32055818	.	C	A	.	.	MAF_INRAE=5.263;MAF_USDA=8.333
NC_035083.1	32055981	.	C	T	.	.	MAF_INRAE=49.367;MAF_USDA=20.833
NC_035083.1	32056067	.	G	T	.	.	MAF_USDA=15.294
NC_035083.1	32056120	.	T	C	.	.	MAF_USDA=15.882
NC_035083.1	32056135	.	A	G	.	.	MAF_INRAE=13.924
NC_035083.1	32056140	.	C	T	.	.	MAF_USDA=5.294
NC_035083.1	32056183	.	C	T	.	.	MAF_USDA=5.738
NC_035083.1	32056192	.	T	C	.	.	MAF_USDA=15.294
NC_035083.1	32056281	.	G	T	.	.	MAF_INRAE=48.101;MAF_USDA=20.588
NC_035083.1	32056314	.	A	G	.	.	MAF_INRAE=27.848;MAF_USDA=41.176
NC_035083.1	32056389	.	T	A	.	.	MAF_USDA=8.333
NC_035083.1	32056494	.	A	T	.	.	MAF_INRAE=36.076;MAF_USDA=42.353
NC_035083.1	32056499	.	G	T	.	.	MAF_INRAE=15.0
NC_035083.1	32056638	.	G	A	.	.	MAF_USDA=6.557
NC_035083.1	32056665	.	T	C	.	.	MAF_USDA=5.294
NC_035083.1	32056672	.	A	T	.	.	MAF_INRAE=12.658
NC_035083.1	32056686	.	T	C	.	.	MAF_USDA=4.918
NC_035083.1	32056721	.	A	T	.	.	MAF_USDA=1.667
NC_035083.1	32056747	.	C	T	.	.	MAF_USDA=1.667
NC_035083.1	32056770	.	G	C	.	.	MAF_INRAE=47.5;MAF_USDA=19.048
NC_035083.1	32056782	.	A	G	.	.	MAF_INRAE=37.5;MAF_USDA=24.405
NC_035083.1	32056783	.	A	C	.	.	MAF_INRAE=37.5;MAF_USDA=24.405
NC_035083.1	32056807	.	T	G	.	.	MAF_USDA=6.667
NC_035083.1	32056849	.	T	A	.	.	MAF_INRAE=10.833;MAF_USDA=6.557
NC_035083.1	32056850	.	C	T	.	.	MAF_INRAE=50.0;MAF_USDA=18.235
NC_035083.1	32056872	.	T	G	.	.	MAF_INRAE=10.833;MAF_USDA=19.672
NC_035083.1	32056882	.	G	T	.	.	MAF_INRAE=49.167;MAF_USDA=35.417
NC_035083.1	32056895	.	G	T	.	.	MAF_INRAE=10.0
NC_035083.1	32056969	.	C	T	.	.	MAF_INRAE=15.19
NC_035083.1	32056994	.	T	C	.	.	MAF_INRAE=49.367;MAF_USDA=22.353
NC_035083.1	32057004	.	A	C	.	.	MAF_USDA=7.059
NC_035083.1	32057058	.	T	G	.	.	MAF_INRAE=5.263;MAF_USDA=5.738
NC_035083.1	32057063	.	C	A	.	.	MAF_INRAE=13.291
NC_035083.1	32057071	.	T	C	.	.	MAF_USDA=15.294
NC_035083.1	32057074	.	C	T	.	.	MAF_USDA=14.706
NC_035083.1	32057113	.	G	A	.	.	MAF_USDA=1.639
NC_035083.1	32057143	.	G	A	.	.	MAF_INRAE=15.823;MAF_USDA=6.557
NC_035083.1	32057181	.	G	T	.	.	MAF_INRAE=49.367;MAF_USDA=20.588
NC_035083.1	32057201	.	A	G	.	.	MAF_INRAE=15.19;MAF_USDA=21.765
NC_035083.1	32057235	.	G	A	.	.	MAF_INRAE=13.291
NC_035083.1	32057236	.	A	C	.	.	MAF_USDA=1.639
NC_035083.1	32057252	.	T	C	.	.	MAF_INRAE=33.544;MAF_USDA=42.941
NC_035083.1	32057254	.	A	G	.	.	MAF_USDA=15.294
NC_035083.1	32057257	.	C	T	.	.	MAF_INRAE=7.595;MAF_USDA=24.706
NC_035083.1	32057298	.	C	T	.	.	MAF_INRAE=7.595;MAF_USDA=24.706
NC_035083.1	32057393	.	A	C	.	.	MAF_USDA=36.905
NC_035083.1	32057394	.	G	C	.	.	MAF_USDA=36.31
NC_035083.1	32057412	.	A	T	.	.	MAF_USDA=1.667
NC_035083.1	32057447	.	T	C	.	.	MAF_INRAE=47.368;MAF_USDA=14.286
NC_035083.1	32057472	.	C	T	.	.	MAF_INRAE=5.263;MAF_USDA=9.167
NC_035083.1	32057504	.	T	G	.	.	MAF_INRAE=15.19;MAF_USDA=23.171
NC_035083.1	32057532	.	T	G	.	.	MAF_INRAE=15.823;MAF_USDA=6.667
NC_035083.1	32057534	.	A	C	.	.	MAF_USDA=16.071
NC_035083.1	32057578	.	T	A	.	.	MAF_USDA=2.459
NC_035083.1	32057604	.	A	T	.	.	MAF_USDA=4.918
NC_035083.1	32057667	.	C	T	.	.	MAF_USDA=2.459
NC_035083.1	32057690	.	T	C	.	.	MAF_INRAE=16.456;MAF_USDA=22.353
NC_035083.1	32057721	.	C	G	.	.	MAF_INRAE=48.734;MAF_USDA=18.824
NC_035083.1	32057769	.	T	A	.	.	MAF_INRAE=17.089;MAF_USDA=22.941
NC_035083.1	32057899	.	T	C	.	.	MAF_INRAE=5.833;MAF_USDA=9.836
NC_035083.1	32057925	.	T	G	.	.	MAF_INRAE=48.734;MAF_USDA=18.824
NC_035083.1	32057951	.	G	A	.	.	MAF_USDA=4.098
NC_035083.1	32057962	.	C	T	.	.	MAF_INRAE=6.329;MAF_USDA=4.118
NC_035083.1	32058044	.	C	T	.	.	MAF_USDA=1.639
NC_035083.1	32058052	.	A	G	.	.	MAF_INRAE=25.949;MAF_USDA=30.588
NC_035083.1	32058058	.	G	C	.	.	MAF_USDA=1.639
NC_035083.1	32058079	.	T	C	.	.	MAF_INRAE=14.167;MAF_USDA=4.167
NC_035083.1	32058129	.	G	A	.	.	MAF_INRAE=15.823;MAF_USDA=7.377
NC_035083.1	32058191	.	C	T	.	.	MAF_USDA=4.098
NC_035083.1	32058204	.	C	T	.	.	MAF_USDA=2.459
NC_035083.1	32058212	.	G	A	.	.	MAF_INRAE=15.823;MAF_USDA=7.377
NC_035083.1	32058266	.	C	T	.	.	MAF_INRAE=5.0;MAF_USDA=2.083
NC_035083.1	32058277	.	C	G	.	.	MAF_INRAE=21.053;MAF_USDA=42.353
NC_035083.1	32058423	.	C	T	.	.	MAF_INRAE=9.167
NC_035083.1	32058424	.	T	C	.	.	MAF_INRAE=9.167
NC_035083.1	32058557	.	T	G	.	.	MAF_USDA=35.294
NC_035083.1	32058738	.	C	T	.	.	MAF_INRAE=5.696;MAF_USDA=4.118
NC_035083.1	32058762	.	C	T	.	.	MAF_INRAE=14.557
NC_035083.1	32058763	.	C	T	.	.	MAF_INRAE=10.0
NC_035083.1	32058829	.	G	A	.	.	MAF_USDA=1.639
NC_035083.1	32058839	.	T	G	.	.	MAF_USDA=16.471
NC_035083.1	32058855	.	T	A	.	.	MAF_INRAE=49.367;MAF_USDA=20.588
NC_035083.1	32058957	.	C	A	.	.	MAF_INRAE=13.291
NC_035083.1	32059011	.	A	T	.	.	MAF_INRAE=5.696;MAF_USDA=2.083
NC_035083.1	32059041	.	G	A	.	.	MAF_USDA=12.5
NC_035083.1	32059049	.	T	A	.	.	MAF_USDA=1.639
NC_035083.1	32059081	.	C	T	.	.	MAF_USDA=1.639
NC_035083.1	32059214	.	G	A	.	.	MAF_INRAE=6.329;MAF_USDA=2.941
NC_035083.1	32059224	.	C	A	.	.	MAF_INRAE=28.947;MAF_USDA=6.557
NC_035083.1	32059232	.	G	A	.	.	MAF_INRAE=7.895;MAF_USDA=4.098
NC_035083.1	32059304	.	T	C	.	.	MAF_USDA=3.333
NC_035083.1	32059351	.	C	T	.	.	MAF_USDA=42.169
NC_035083.1	32059373	.	G	T	.	.	MAF_USDA=6.25
NC_035083.1	32059375	.	C	T	.	.	MAF_INRAE=5.263;MAF_USDA=7.5
NC_035083.1	32059518	.	C	T	.	.	MAF_INRAE=2.632;MAF_USDA=5.738
NC_035083.1	32059619	.	A	T	.	.	MAF_USDA=50.0
NC_035083.1	32059783	.	T	G	.	.	MAF_INRAE=23.684;MAF_USDA=40.476
NC_035083.1	32059828	.	A	T	.	.	MAF_USDA=7.143
NC_035083.1	32060377	.	C	T	.	.	MAF_USDA=31.25
NC_035083.1	32060427	.	T	A	.	.	MAF_USDA=20.833
NC_035083.1	32060557	.	G	A	.	.	MAF_INRAE=5.063
NC_035083.1	32060615	.	G	C	.	.	MAF_USDA=2.459
NC_035083.1	32060685	.	C	T	.	.	MAF_INRAE=15.823
NC_035083.1	32060700	.	G	A	.	.	MAF_INRAE=6.329;MAF_USDA=11.765
NC_035083.1	32060715	.	C	T	.	.	MAF_INRAE=49.367;MAF_USDA=20.588
NC_035083.1	32060741	.	G	A	.	.	MAF_USDA=2.459
NC_035083.1	32060805	.	T	C	.	.	MAF_INRAE=50.0;MAF_USDA=20.588
NC_035083.1	32060867	.	G	A	.	.	MAF_USDA=1.695
NC_035083.1	32060895	.	T	C	.	.	MAF_USDA=1.695
NC_035083.1	32061068	.	T	G	.	.	MAF_USDA=2.5
NC_035083.1	32061070	.	G	A	.	.	MAF_INRAE=5.0
NC_035083.1	32061074	.	G	A	.	.	MAF_INRAE=5.0;MAF_USDA=9.524
NC_035083.1	32061083	.	G	A	.	.	MAF_INRAE=4.167
NC_035083.1	32061085	.	C	T	.	.	MAF_INRAE=40.0;MAF_USDA=22.024
NC_035083.1	32061116	.	G	A	.	.	MAF_INRAE=3.333
NC_035083.1	32061137	.	C	A	.	.	MAF_USDA=10.87
NC_035083.1	32061210	.	G	A	.	.	MAF_USDA=6.548
NC_035083.1	32061232	.	C	A	.	.	MAF_INRAE=4.167
NC_035083.1	32061260	.	G	A	.	.	MAF_INRAE=49.167;MAF_USDA=39.13
NC_035083.1	32061263	.	T	A	.	.	MAF_INRAE=15.823
NC_035083.1	32061266	.	C	T	.	.	MAF_INRAE=49.167;MAF_USDA=43.478
NC_035083.1	32061292	.	G	T	.	.	MAF_INRAE=45.833;MAF_USDA=50.0
NC_035083.1	32061311	.	G	A	.	.	MAF_INRAE=48.333;MAF_USDA=19.643
NC_035083.1	32061323	.	A	G	.	.	MAF_INRAE=7.5;MAF_USDA=21.667
NC_035083.1	32061330	.	A	C	.	.	MAF_INRAE=7.5;MAF_USDA=4.918
NC_035083.1	32061404	.	G	A	.	.	MAF_INRAE=33.544;MAF_USDA=34.94
NC_035083.1	32061435	.	C	A	.	.	MAF_INRAE=6.329;MAF_USDA=4.819
NC_035083.1	32061453	.	G	T	.	.	MAF_INRAE=49.367;MAF_USDA=22.892
NC_035083.1	32061463	.	G	C	.	.	MAF_USDA=2.5
NC_035083.1	32061476	.	T	A	.	.	MAF_INRAE=6.329;MAF_USDA=10.241
NC_035083.1	32061563	.	A	C	.	.	MAF_USDA=5.294
NC_035083.1	32061600	.	T	A	.	.	MAF_USDA=15.294
NC_035083.1	32061601	.	A	G	.	.	MAF_USDA=15.294
NC_035083.1	32061630	.	C	A	.	.	MAF_INRAE=7.595;MAF_USDA=7.647
NC_035083.1	32061695	.	G	T	.	.	MAF_INRAE=5.833;MAF_USDA=5.738
NC_035083.1	32061717	.	T	C	.	.	MAF_INRAE=7.595;MAF_USDA=8.824
NC_035083.1	32061748	.	T	A	.	.	MAF_USDA=2.459
NC_035083.1	32061772	.	C	A	.	.	MAF_USDA=16.867
NC_035083.1	32061773	.	A	G	.	.	MAF_INRAE=42.5;MAF_USDA=40.964
NC_035083.1	32061776	.	G	A	.	.	MAF_USDA=17.47
NC_035083.1	32061782	.	T	A	.	.	MAF_INRAE=42.5;MAF_USDA=21.084
NC_035083.1	32061955	.	A	C	.	.	MAF_INRAE=41.667;MAF_USDA=35.417
NC_035083.1	32062029	.	C	T	.	.	MAF_INRAE=6.667;MAF_USDA=4.217
NC_035083.1	32062062	.	T	G	.	.	MAF_INRAE=41.667;MAF_USDA=21.084
NC_035083.1	32062135	.	C	T	.	.	MAF_INRAE=20.0;MAF_USDA=23.494
NC_035083.1	32062141	.	T	G	.	.	MAF_INRAE=6.667;MAF_USDA=4.217
NC_035083.1	32062149	.	G	A	.	.	MAF_USDA=2.542
NC_035083.1	32062391	.	G	A	.	.	MAF_INRAE=46.667;MAF_USDA=21.687
NC_035083.1	32062431	.	G	C	.	.	MAF_USDA=2.542
NC_035083.1	32062436	.	A	C	.	.	MAF_USDA=2.586
NC_035083.1	32062457	.	G	T	.	.	MAF_INRAE=6.667;MAF_USDA=5.932
NC_035083.1	32062498	.	C	T	.	.	MAF_INRAE=41.667;MAF_USDA=21.687
NC_035083.1	32062525	.	C	A	.	.	MAF_USDA=15.854
NC_035083.1	32062547	.	T	C	.	.	MAF_USDA=2.5
NC_035083.1	32062630	.	A	T	.	.	MAF_USDA=2.083
NC_035083.1	32062690	.	A	T	.	.	MAF_INRAE=42.5;MAF_USDA=21.687
NC_035083.1	32062727	.	G	T	.	.	MAF_USDA=1.807
NC_035083.1	32062729	.	G	A	.	.	MAF_USDA=1.695
NC_035083.1	32062895	.	T	C	.	.	MAF_USDA=32.53
NC_035083.1	32062950	.	T	A	.	.	MAF_USDA=12.5
NC_035083.1	32062981	.	T	C	.	.	MAF_USDA=15.882
NC_035083.1	32062985	.	G	A	.	.	MAF_INRAE=28.333;MAF_USDA=1.639
NC_035083.1	32062988	.	C	A	.	.	MAF_USDA=2.459
NC_035083.1	32063000	.	T	A	.	.	MAF_USDA=35.417
NC_035083.1	32063135	.	T	C	.	.	MAF_USDA=13.529
NC_035083.1	32063151	.	C	G	.	.	MAF_USDA=6.557
NC_035083.1	32063184	.	C	T	.	.	MAF_INRAE=49.367;MAF_USDA=20.588
NC_035083.1	32063198	.	T	A	.	.	MAF_INRAE=31.579;MAF_USDA=6.557
NC_035083.1	32063267	.	G	A	.	.	MAF_INRAE=34.177;MAF_USDA=43.529
NC_035083.1	32063272	.	C	G	.	.	MAF_USDA=6.557
NC_035083.1	32063331	.	C	T	.	.	MAF_USDA=2.353
NC_035083.1	32063359	.	C	A	.	.	MAF_USDA=1.639
NC_035083.1	32063361	.	T	A	.	.	MAF_USDA=1.639
NC_035083.1	32063410	.	C	T	.	.	MAF_USDA=13.934
NC_035083.1	32063422	.	A	T	.	.	MAF_INRAE=26.667;MAF_USDA=1.639
NC_035083.1	32063473	.	G	A	.	.	MAF_INRAE=50.0;MAF_USDA=20.588
NC_035083.1	32063542	.	G	T	.	.	MAF_USDA=1.639
NC_035083.1	32063595	.	G	A	.	.	MAF_USDA=3.279
NC_035083.1	32063771	.	C	A	.	.	MAF_USDA=13.934
NC_035083.1	32063795	.	G	C	.	.	MAF_USDA=2.459
NC_035083.1	32063810	.	T	C	.	.	MAF_INRAE=15.789;MAF_USDA=5.738
NC_035083.1	32063828	.	T	G	.	.	MAF_USDA=4.918
NC_035083.1	32063884	.	T	A	.	.	MAF_INRAE=49.367;MAF_USDA=21.176
NC_035083.1	32063909	.	G	A	.	.	MAF_USDA=4.918
NC_035083.1	32063939	.	T	G	.	.	MAF_USDA=2.459
NC_035083.1	32064061	.	G	T	.	.	MAF_INRAE=25.949;MAF_USDA=30.588
NC_035083.1	32064134	.	G	T	.	.	MAF_INRAE=49.367;MAF_USDA=20.588
NC_035083.1	32064140	.	T	C	.	.	MAF_INRAE=33.544;MAF_USDA=28.824
NC_035083.1	32064169	.	T	G	.	.	MAF_USDA=1.639
NC_035083.1	32064221	.	G	A	.	.	MAF_INRAE=50.0;MAF_USDA=21.176
NC_035083.1	32064314	.	CTTTTTTTT	CTTTTTTTA	.	.	MAF_USDA=43.75
NC_035083.1	32064322	.	T	A	.	.	MAF_INRAE=38.608
NC_035083.1	32064352	.	G	C	.	.	MAF_USDA=5.294
NC_035083.1	32064365	.	C	T	.	.	MAF_USDA=2.459
NC_035083.1	32064493	.	C	A	.	.	MAF_INRAE=36.709;MAF_USDA=20.588
NC_035083.1	32064495	.	C	A	.	.	MAF_INRAE=14.167;MAF_USDA=4.167
NC_035083.1	32064521	.	C	T	.	.	MAF_INRAE=39.241;MAF_USDA=28.235
NC_035083.1	32064522	.	G	A	.	.	MAF_USDA=4.098
NC_035083.1	32064617	.	T	C	.	.	MAF_INRAE=48.734;MAF_USDA=47.647
NC_035083.1	32064622	.	T	C	.	.	MAF_INRAE=15.823;MAF_USDA=7.377
NC_035083.1	32064759	.	T	G	.	.	MAF_INRAE=5.696;MAF_USDA=4.118
NC_035083.1	32064809	.	C	A	.	.	MAF_INRAE=48.734;MAF_USDA=35.882
NC_035083.1	32064811	.	T	A	.	.	MAF_INRAE=49.167;MAF_USDA=35.882
NC_035083.1	32064819	.	T	C	.	.	MAF_INRAE=49.367;MAF_USDA=20.0
NC_035083.1	32064842	.	A	T	.	.	MAF_USDA=37.059
NC_035083.1	32064850	.	C	T	.	.	MAF_INRAE=14.167;MAF_USDA=4.167
NC_035083.1	32064853	.	T	G	.	.	MAF_INRAE=49.367;MAF_USDA=37.059
NC_035083.1	32064864	.	C	T	.	.	MAF_USDA=2.459
NC_035083.1	32064886	.	C	A	.	.	MAF_USDA=3.333
NC_035083.1	32064952	.	G	A	.	.	MAF_INRAE=12.658
NC_035083.1	32064953	.	T	G	.	.	MAF_INRAE=13.333;MAF_USDA=4.167
NC_035083.1	32065002	.	T	A	.	.	MAF_INRAE=2.5;MAF_USDA=16.393
NC_035083.1	32065011	.	T	A	.	.	MAF_INRAE=15.833;MAF_USDA=12.5
NC_035083.1	32065046	.	C	A	.	.	MAF_USDA=1.695
NC_035083.1	32065059	.	G	A	.	.	MAF_INRAE=25.0
NC_035083.1	32065086	.	G	T	.	.	MAF_INRAE=14.167;MAF_USDA=6.548
NC_035083.1	32071277	.	G	A	.	.	MAF_USDA=10.588
NC_035083.1	32071386	.	A	T	.	.	MAF_INRAE=6.667;MAF_USDA=22.024
NC_035083.1	32071411	.	T	G	.	.	MAF_INRAE=6.667;MAF_USDA=20.833
NC_035083.1	32071486	.	C	T	.	.	MAF_USDA=1.639
NC_035083.1	32071488	.	T	G	.	.	MAF_INRAE=19.62;MAF_USDA=4.167
NC_035083.1	32071590	.	G	A	.	.	MAF_INRAE=10.526
NC_035083.1	32071634	.	A	G	.	.	MAF_INRAE=15.823;MAF_USDA=7.377
NC_035083.1	32071705	.	C	T	.	.	MAF_INRAE=14.167;MAF_USDA=8.824
NC_035083.1	32071706	.	G	A	.	.	MAF_INRAE=5.833
NC_035083.1	32071761	.	T	G	.	.	MAF_INRAE=49.367;MAF_USDA=42.353
NC_035083.1	32071780	.	C	A	.	.	MAF_USDA=16.667
NC_035083.1	32071803	.	C	A	.	.	MAF_INRAE=23.418;MAF_USDA=4.167
NC_035083.1	32071807	.	C	T	.	.	MAF_INRAE=15.833;MAF_USDA=25.294
NC_035083.1	32071816	.	G	C	.	.	MAF_USDA=4.167
NC_035083.1	32071818	.	C	G	.	.	MAF_INRAE=15.19;MAF_USDA=22.941
NC_035083.1	32071869	.	A	G	.	.	MAF_INRAE=7.595;MAF_USDA=18.235
NC_035083.1	32071903	.	C	G	.	.	MAF_INRAE=12.658
NC_035083.1	32072048	.	G	A	.	.	MAF_USDA=3.529
NC_035083.1	32072139	.	G	T	.	.	MAF_INRAE=49.367;MAF_USDA=41.765
NC_035083.1	32072290	.	T	C	.	.	MAF_INRAE=22.785;MAF_USDA=4.167
NC_035083.1	32072310	.	C	A	.	.	MAF_USDA=1.639
NC_035083.1	32072325	.	T	C	.	.	MAF_INRAE=15.0
NC_035083.1	32072381	.	A	G	.	.	MAF_USDA=2.459
NC_035083.1	32072402	.	T	C	.	.	MAF_INRAE=23.418;MAF_USDA=26.471
NC_035083.1	32072433	.	C	T	.	.	MAF_USDA=2.459
NC_035083.1	32072527	.	C	A	.	.	MAF_USDA=2.459
NC_035083.1	32072609	.	A	T	.	.	MAF_USDA=7.647
NC_035083.1	32072611	.	T	C	.	.	MAF_INRAE=27.5;MAF_USDA=1.639
NC_035083.1	32072685	.	A	C	.	.	MAF_USDA=1.639
NC_035083.1	32072788	.	C	G	.	.	MAF_USDA=2.5
NC_035083.1	32072827	.	C	A	.	.	MAF_USDA=2.459
NC_035083.1	32072875	.	C	T	.	.	MAF_INRAE=5.833;MAF_USDA=9.016
NC_035083.1	32072972	.	G	A	.	.	MAF_USDA=19.672
NC_035083.1	32073007	.	G	A	.	.	MAF_USDA=2.459
NC_035083.1	32073032	.	T	A	.	.	MAF_USDA=1.639
NC_035083.1	32073078	.	G	T	.	.	MAF_INRAE=15.823;MAF_USDA=6.557
NC_035083.1	32073082	.	G	A	.	.	MAF_USDA=1.765
NC_035083.1	32073152	.	T	A	.	.	MAF_INRAE=5.833;MAF_USDA=5.738
NC_035083.1	32073318	.	C	T	.	.	MAF_INRAE=6.329;MAF_USDA=13.529
NC_035083.1	32073329	.	C	T	.	.	MAF_USDA=1.639
NC_035083.1	32073385	.	G	A	.	.	MAF_INRAE=5.263
NC_035083.1	32073435	.	T	C	.	.	MAF_INRAE=15.823;MAF_USDA=10.833
NC_035083.1	32073440	.	A	T	.	.	MAF_INRAE=14.167;MAF_USDA=4.167
NC_035083.1	32073450	.	C	T	.	.	MAF_INRAE=27.5;MAF_USDA=1.667
NC_035083.1	32073514	.	G	T	.	.	MAF_USDA=6.667
NC_035083.1	32073518	.	C	T	.	.	MAF_INRAE=5.263;MAF_USDA=29.167
NC_035083.1	32073550	.	G	A	.	.	MAF_INRAE=14.167;MAF_USDA=4.167
NC_035083.1	32073567	.	T	A	.	.	MAF_INRAE=5.263;MAF_USDA=12.5
NC_035083.1	32073584	.	C	T	.	.	MAF_USDA=2.5
NC_035083.1	32073750	.	G	T	.	.	MAF_INRAE=42.405;MAF_USDA=41.765
NC_035083.1	32073760	.	T	G	.	.	MAF_USDA=7.059
NC_035083.1	32073851	.	A	T	.	.	MAF_USDA=3.279
NC_035083.1	32073872	.	T	G	.	.	MAF_USDA=6.557
NC_035083.1	32073917	.	T	C	.	.	MAF_INRAE=6.329;MAF_USDA=12.941
NC_035083.1	32074015	.	G	T	.	.	MAF_USDA=3.279
NC_035083.1	32074034	.	G	T	.	.	MAF_INRAE=7.595;MAF_USDA=20.0
NC_035083.1	32074061	.	T	C	.	.	MAF_INRAE=5.263;MAF_USDA=20.492
NC_035083.1	32074117	.	A	C	.	.	MAF_INRAE=18.354;MAF_USDA=12.5
NC_035083.1	32074136	.	C	T	.	.	MAF_USDA=4.098
NC_035083.1	32074137	.	G	A	.	.	MAF_INRAE=18.354;MAF_USDA=32.941
NC_035083.1	32074150	.	A	T	.	.	MAF_USDA=33.333
NC_035083.1	32074164	.	C	A	.	.	MAF_INRAE=50.0;MAF_USDA=33.333
NC_035083.1	32074217	.	G	C	.	.	MAF_USDA=4.098
NC_035083.1	32074218	.	T	G	.	.	MAF_USDA=4.098
NC_035083.1	32074287	.	C	T	.	.	MAF_INRAE=6.329;MAF_USDA=4.118
NC_035083.1	32074314	.	G	A	.	.	MAF_INRAE=15.19;MAF_USDA=25.294
NC_035083.1	32074351	.	T	A	.	.	MAF_INRAE=15.19;MAF_USDA=24.706
NC_035083.1	32074379	.	A	C	.	.	MAF_USDA=4.918
NC_035083.1	32074414	.	C	T	.	.	MAF_USDA=9.016
NC_035083.1	32074421	.	T	A	.	.	MAF_USDA=14.754
NC_035083.1	32074422	.	T	A	.	.	MAF_INRAE=48.734;MAF_USDA=23.529
NC_035083.1	32074427	.	T	G	.	.	MAF_INRAE=18.354;MAF_USDA=20.588
NC_035083.1	32074450	.	C	T	.	.	MAF_USDA=12.5
NC_035083.1	32074468	.	T	C	.	.	MAF_INRAE=5.263;MAF_USDA=7.377
NC_035083.1	32074515	.	A	G	.	.	MAF_INRAE=16.456;MAF_USDA=32.941
NC_035083.1	32074557	.	A	C	.	.	MAF_USDA=1.639
NC_035083.1	32074596	.	T	C	.	.	MAF_USDA=2.083
NC_035083.1	32074624	.	A	T	.	.	MAF_INRAE=14.167;MAF_USDA=7.647
NC_035083.1	32074660	.	T	G	.	.	MAF_USDA=2.459
NC_035083.1	32074681	.	T	G	.	.	MAF_INRAE=10.127;MAF_USDA=16.471
NC_035083.1	32074697	.	T	C	.	.	MAF_USDA=1.639
NC_035083.1	32074712	.	C	A	.	.	MAF_INRAE=10.759;MAF_USDA=28.235
NC_035083.1	32074758	.	T	C	.	.	MAF_INRAE=11.392;MAF_USDA=27.647
NC_035083.1	32074851	.	A	C	.	.	MAF_INRAE=32.911;MAF_USDA=43.529
NC_035083.1	32074867	.	A	G	.	.	MAF_INRAE=13.333;MAF_USDA=7.647
NC_035083.1	32074899	.	A	G	.	.	MAF_INRAE=32.911;MAF_USDA=41.765
NC_035083.1	32074936	.	A	T	.	.	MAF_USDA=1.639
NC_035083.1	32074937	.	C	A	.	.	MAF_USDA=1.639
NC_035083.1	32074997	.	T	A	.	.	MAF_INRAE=18.354;MAF_USDA=22.353
NC_035083.1	32074998	.	C	A	.	.	MAF_INRAE=18.333;MAF_USDA=22.353
NC_035083.1	32075020	.	C	A	.	.	MAF_INRAE=18.354;MAF_USDA=22.353
NC_035083.1	32075044	.	A	C	.	.	MAF_INRAE=5.263;MAF_USDA=5.738
NC_035083.1	32075054	.	A	T	.	.	MAF_INRAE=5.263;MAF_USDA=6.557
NC_035083.1	32075077	.	G	T	.	.	MAF_INRAE=16.456;MAF_USDA=46.471
NC_035083.1	32075315	.	T	A	.	.	MAF_INRAE=15.19;MAF_USDA=44.706
NC_035083.1	32075388	.	C	A	.	.	MAF_INRAE=5.263;MAF_USDA=8.197
NC_035083.1	32075443	.	T	C	.	.	MAF_USDA=21.176
NC_035083.1	32075483	.	G	A	.	.	MAF_INRAE=49.367;MAF_USDA=22.941
NC_035083.1	32075526	.	G	C	.	.	MAF_INRAE=33.333;MAF_USDA=39.583
NC_035083.1	32075534	.	G	C	.	.	MAF_INRAE=34.177;MAF_USDA=45.882
NC_035083.1	32075567	.	C	A	.	.	MAF_INRAE=7.595;MAF_USDA=14.118
NC_035083.1	32075634	.	T	G	.	.	MAF_USDA=2.459
NC_035083.1	32075668	.	C	T	.	.	MAF_INRAE=14.167;MAF_USDA=8.824
NC_035083.1	32075709	.	A	C	.	.	MAF_INRAE=33.544;MAF_USDA=45.882
NC_035083.1	32075777	.	A	T	.	.	MAF_INRAE=15.19;MAF_USDA=22.941
NC_035083.1	32075786	.	G	T	.	.	MAF_INRAE=25.949;MAF_USDA=31.765
NC_035083.1	32075789	.	C	T	.	.	MAF_USDA=6.557
NC_035083.1	32075841	.	C	T	.	.	MAF_USDA=6.557
NC_035083.1	32075906	.	T	C	.	.	MAF_INRAE=14.167;MAF_USDA=8.824
NC_035083.1	32075961	.	G	A	.	.	MAF_INRAE=33.544;MAF_USDA=45.882
NC_035083.1	32076006	.	A	T	.	.	MAF_INRAE=15.19;MAF_USDA=22.941
NC_035083.1	32076063	.	T	G	.	.	MAF_INRAE=6.329;MAF_USDA=4.118
NC_035083.1	32076065	.	T	G	.	.	MAF_INRAE=5.0;MAF_USDA=4.118
NC_035083.1	32076130	.	T	G	.	.	MAF_INRAE=26.582;MAF_USDA=30.588
NC_035083.1	32076161	.	C	A	.	.	MAF_INRAE=6.329;MAF_USDA=25.882
NC_035083.1	32076188	.	C	T	.	.	MAF_USDA=3.529
NC_035083.1	32076211	.	G	T	.	.	MAF_USDA=1.695
NC_035083.1	32076232	.	A	C	.	.	MAF_INRAE=25.949;MAF_USDA=30.0
NC_035083.1	32076240	.	T	A	.	.	MAF_INRAE=33.544;MAF_USDA=44.706
NC_035083.1	32076251	.	C	T	.	.	MAF_INRAE=5.263;MAF_USDA=7.377
NC_035083.1	32076335	.	T	G	.	.	MAF_USDA=2.459
NC_035083.1	32076386	.	C	T	.	.	MAF_INRAE=6.329;MAF_USDA=4.706
NC_035083.1	32076389	.	C	T	.	.	MAF_INRAE=33.544;MAF_USDA=45.294
NC_035083.1	32076411	.	C	A	.	.	MAF_INRAE=6.329;MAF_USDA=11.765
NC_035083.1	32076472	.	C	G	.	.	MAF_INRAE=5.833;MAF_USDA=9.836
NC_035083.1	32076515	.	G	C	.	.	MAF_INRAE=25.949;MAF_USDA=30.952
NC_035083.1	32076526	.	C	T	.	.	MAF_USDA=1.667
NC_035083.1	32076535	.	G	A	.	.	MAF_INRAE=27.5;MAF_USDA=3.279
NC_035083.1	32076554	.	C	A	.	.	MAF_INRAE=33.544;MAF_USDA=43.452
NC_035083.1	32076687	.	A	T	.	.	MAF_USDA=4.098
NC_035083.1	32076731	.	A	T	.	.	MAF_INRAE=5.263;MAF_USDA=4.918
NC_035083.1	32076738	.	G	A	.	.	MAF_INRAE=30.38;MAF_USDA=41.667
NC_035083.1	32076770	.	G	A	.	.	MAF_USDA=4.098
NC_035083.1	32076821	.	T	C	.	.	MAF_INRAE=15.19;MAF_USDA=21.765
NC_035083.1	32076825	.	T	C	.	.	MAF_INRAE=36.667;MAF_USDA=45.294
NC_035083.1	32076847	.	T	G	.	.	MAF_INRAE=5.833
NC_035083.1	32076982	.	G	T	.	.	MAF_INRAE=6.329;MAF_USDA=8.824
NC_035083.1	32077018	.	T	A	.	.	MAF_INRAE=7.595;MAF_USDA=14.118
NC_035083.1	32077019	.	T	G	.	.	MAF_INRAE=34.177;MAF_USDA=45.294
NC_035083.1	32077069	.	C	T	.	.	MAF_INRAE=15.19;MAF_USDA=22.353
NC_035083.1	32077093	.	C	T	.	.	MAF_INRAE=15.19;MAF_USDA=22.941
NC_035083.1	32077153	.	A	G	.	.	MAF_INRAE=13.291
NC_035083.1	32077175	.	A	C	.	.	MAF_USDA=12.5
NC_035083.1	32077180	.	T	A	.	.	MAF_INRAE=47.5;MAF_USDA=31.25
NC_035083.1	32077245	.	C	A	.	.	MAF_INRAE=5.263;MAF_USDA=9.016
NC_035083.1	32077257	.	A	G	.	.	MAF_INRAE=15.19;MAF_USDA=22.941
NC_035083.1	32077414	.	A	G	.	.	MAF_INRAE=15.19;MAF_USDA=22.941
NC_035083.1	32077450	.	A	T	.	.	MAF_INRAE=15.823;MAF_USDA=22.353
NC_035083.1	32077455	.	A	G	.	.	MAF_USDA=29.412
NC_035083.1	32077559	.	C	A	.	.	MAF_INRAE=18.354;MAF_USDA=22.941
NC_035083.1	32077897	.	C	A	.	.	MAF_INRAE=5.263;MAF_USDA=6.557
NC_035083.1	32078028	.	G	A	.	.	MAF_INRAE=14.167;MAF_USDA=4.167
NC_035083.1	32078031	.	C	A	.	.	MAF_USDA=1.639
NC_035083.1	32078038	.	T	G	.	.	MAF_INRAE=33.544;MAF_USDA=45.294
NC_035083.1	32078051	.	C	G	.	.	MAF_USDA=2.459
NC_035083.1	32078136	.	G	T	.	.	MAF_INRAE=5.263;MAF_USDA=5.738
NC_035083.1	32078143	.	T	C	.	.	MAF_INRAE=32.911;MAF_USDA=21.765
NC_035083.1	32078174	.	T	G	.	.	MAF_INRAE=6.329;MAF_USDA=4.118
NC_035083.1	32078183	.	A	G	.	.	MAF_INRAE=49.367;MAF_USDA=48.824
NC_035083.1	32078196	.	C	T	.	.	MAF_INRAE=22.152;MAF_USDA=13.529
NC_035083.1	32078216	.	C	T	.	.	MAF_USDA=1.639
NC_035083.1	32078242	.	T	A	.	.	MAF_USDA=6.557
NC_035083.1	32078244	.	G	C	.	.	MAF_USDA=7.377
NC_035083.1	32078248	.	C	G	.	.	MAF_USDA=6.557
NC_035083.1	32078297	.	GA	GC	.	.	MAF_USDA=31.25
NC_035083.1	32078298	.	A	C	.	.	MAF_INRAE=19.167;MAF_USDA=20.492
NC_035083.1	32078308	.	TA	TT	.	.	MAF_USDA=8.333
NC_035083.1	32078309	.	A	T	.	.	MAF_USDA=16.393
NC_035083.1	32078323	.	A	T	.	.	MAF_INRAE=14.167;MAF_USDA=4.167
NC_035083.1	32078398	.	T	A	.	.	MAF_INRAE=49.367;MAF_USDA=50.0
NC_035083.1	32078490	.	A	G	.	.	MAF_INRAE=22.152;MAF_USDA=13.529
NC_035083.1	32078507	.	G	A	.	.	MAF_INRAE=49.367;MAF_USDA=49.412
NC_035083.1	32078597	.	A	T	.	.	MAF_USDA=1.639
NC_035083.1	32078598	.	C	T	.	.	MAF_INRAE=50.0;MAF_USDA=48.235
NC_035083.1	32078628	.	C	A	.	.	MAF_INRAE=15.19;MAF_USDA=22.353
NC_035083.1	32078648	.	A	G	.	.	MAF_INRAE=30.0;MAF_USDA=25.882
NC_035083.1	32078673	.	C	T	.	.	MAF_USDA=1.639
NC_035083.1	32078687	.	C	G	.	.	MAF_INRAE=15.19;MAF_USDA=22.353
NC_035083.1	32078688	.	T	C	.	.	MAF_INRAE=18.333;MAF_USDA=22.353
NC_035083.1	32078690	.	T	A	.	.	MAF_INRAE=18.333;MAF_USDA=22.353
NC_035083.1	32078711	.	C	T	.	.	MAF_INRAE=8.228;MAF_USDA=2.941
NC_035083.1	32078723	.	T	C	.	.	MAF_INRAE=5.833
NC_035083.1	32078767	.	T	C	.	.	MAF_INRAE=15.19;MAF_USDA=22.941
NC_035083.1	32078872	.	C	T	.	.	MAF_INRAE=22.152;MAF_USDA=4.167
NC_035083.1	32078914	.	G	A	.	.	MAF_INRAE=49.367;MAF_USDA=49.412
NC_035083.1	32078916	.	C	T	.	.	MAF_INRAE=48.333;MAF_USDA=50.0
NC_035083.1	32078937	.	C	T	.	.	MAF_INRAE=49.367;MAF_USDA=50.0
NC_035083.1	32078938	.	G	A	.	.	MAF_INRAE=32.911;MAF_USDA=25.294
NC_035083.1	32078945	.	G	A	.	.	MAF_INRAE=20.886;MAF_USDA=13.529
NC_035083.1	32078947	.	G	A	.	.	MAF_INRAE=49.367;MAF_USDA=49.412
NC_035083.1	32078950	.	A	G	.	.	MAF_INRAE=48.333;MAF_USDA=49.412
NC_035083.1	32078973	.	T	C	.	.	MAF_INRAE=49.367;MAF_USDA=49.412
NC_035083.1	32079023	.	G	T	.	.	MAF_INRAE=47.368
NC_035083.1	32079097	.	A	T	.	.	MAF_USDA=3.279
NC_035083.1	32079145	.	G	C	.	.	MAF_USDA=2.459
NC_035083.1	32079148	.	C	G	.	.	MAF_INRAE=14.167;MAF_USDA=8.824
NC_035083.1	32079158	.	G	A	.	.	MAF_USDA=11.176
NC_035083.1	32079166	.	G	A	.	.	MAF_INRAE=10.526
NC_035083.1	32079177	.	C	A	.	.	MAF_INRAE=49.367;MAF_USDA=48.235
NC_035083.1	32079199	.	A	T	.	.	MAF_USDA=4.098
NC_035083.1	32079218	.	A	C	.	.	MAF_INRAE=35.443;MAF_USDA=21.765
NC_035083.1	32079250	.	C	T	.	.	MAF_INRAE=50.0;MAF_USDA=43.75
NC_035083.1	32079293	.	G	A	.	.	MAF_USDA=1.639
NC_035083.1	32079377	.	A	G	.	.	MAF_INRAE=12.025;MAF_USDA=12.941
NC_035083.1	32079465	.	C	T	.	.	MAF_INRAE=12.025;MAF_USDA=12.941
NC_035083.1	32079467	.	A	G	.	.	MAF_INRAE=18.333;MAF_USDA=22.353
NC_035083.1	32079482	.	T	A	.	.	MAF_INRAE=15.19;MAF_USDA=21.765
NC_035083.1	32079504	.	C	A	.	.	MAF_INRAE=14.167;MAF_USDA=4.167
NC_035083.1	32079522	.	A	G	.	.	MAF_USDA=5.882
NC_035083.1	32079549	.	T	C	.	.	MAF_USDA=3.279
NC_035083.1	32079610	.	T	C	.	.	MAF_USDA=3.279
NC_035083.1	32079617	.	T	G	.	.	MAF_USDA=3.279
NC_035083.1	32079622	.	C	A	.	.	MAF_INRAE=22.152;MAF_USDA=8.824
NC_035083.1	32079627	.	C	T	.	.	MAF_INRAE=5.0;MAF_USDA=6.557
NC_035083.1	32079647	.	C	A	.	.	MAF_USDA=6.557
NC_035083.1	32079676	.	A	C	.	.	MAF_INRAE=49.367;MAF_USDA=25.294
NC_035083.1	32079707	.	A	T	.	.	MAF_USDA=2.5
NC_035083.1	32079790	.	C	T	.	.	MAF_INRAE=49.367;MAF_USDA=48.235
NC_035083.1	32079832	.	T	A	.	.	MAF_INRAE=50.0;MAF_USDA=20.588
NC_035083.1	32079837	.	G	C	.	.	MAF_USDA=5.294
NC_035083.1	32079839	.	G	A	.	.	MAF_USDA=2.459
NC_035083.1	32079860	.	G	A	.	.	MAF_INRAE=49.367;MAF_USDA=48.235
NC_035083.1	32079866	.	G	T	.	.	MAF_USDA=1.639
NC_035083.1	32079944	.	C	T	.	.	MAF_INRAE=5.263;MAF_USDA=5.738
NC_035083.1	32080002	.	C	A	.	.	MAF_USDA=8.235
NC_035083.1	32080003	.	A	C	.	.	MAF_USDA=8.235
NC_035083.1	32080004	.	C	A	.	.	MAF_USDA=8.235
NC_035083.1	32080157	.	C	T	.	.	MAF_USDA=45.294
NC_035083.1	32080191	.	G	T	.	.	MAF_USDA=26.19
NC_035083.1	32080264	.	G	T	.	.	MAF_INRAE=48.333;MAF_USDA=15.882
NC_035083.1	32080291	.	C	T	.	.	MAF_USDA=3.279
NC_035083.1	32080298	.	G	T	.	.	MAF_INRAE=30.0;MAF_USDA=27.059
NC_035083.1	32080310	.	T	C	.	.	MAF_USDA=5.833
NC_035083.1	32080355	.	G	C	.	.	MAF_INRAE=22.152;MAF_USDA=12.941
NC_035083.1	32080425	.	C	A	.	.	MAF_USDA=5.738
NC_035083.1	32080457	.	C	A	.	.	MAF_USDA=25.0
NC_035083.1	32080519	.	C	T	.	.	MAF_USDA=29.545
NC_035083.1	32080555	.	G	T	.	.	MAF_USDA=27.273
NC_035083.1	32080785	.	G	A	.	.	MAF_USDA=4.167
NC_035083.1	32080807	.	C	T	.	.	MAF_USDA=27.083
NC_035083.1	32080877	.	C	T	.	.	MAF_INRAE=17.089;MAF_USDA=37.5
NC_035083.1	32080892	.	T	A	.	.	MAF_INRAE=5.263;MAF_USDA=5.738
NC_035083.1	32080991	.	T	A	.	.	MAF_USDA=5.738
NC_035083.1	32081006	.	C	G	.	.	MAF_INRAE=22.152;MAF_USDA=8.824
NC_035083.1	32081054	.	A	T	.	.	MAF_USDA=3.279
NC_035083.1	32081126	.	T	C	.	.	MAF_INRAE=5.263
NC_035083.1	32081138	.	G	A	.	.	MAF_USDA=4.098
NC_035083.1	32081192	.	C	A	.	.	MAF_USDA=11.446
NC_035083.1	32081204	.	C	T	.	.	MAF_INRAE=22.152;MAF_USDA=9.036
NC_035083.1	32081205	.	A	G	.	.	MAF_INRAE=18.333;MAF_USDA=22.892
NC_035083.1	32081231	.	C	T	.	.	MAF_INRAE=22.152;MAF_USDA=13.855
NC_035083.1	32081295	.	C	G	.	.	MAF_INRAE=15.19;MAF_USDA=22.892
NC_035083.1	32081313	.	G	A	.	.	MAF_INRAE=5.263;MAF_USDA=5.738
NC_035083.1	32081375	.	G	T	.	.	MAF_INRAE=49.367;MAF_USDA=48.824
NC_035083.1	32081392	.	G	A	.	.	MAF_INRAE=14.167;MAF_USDA=8.235
NC_035083.1	32081426	.	C	A	.	.	MAF_USDA=3.279
NC_035083.1	32081521	.	C	G	.	.	MAF_USDA=1.639
NC_035083.1	32081540	.	A	T	.	.	MAF_USDA=1.639
NC_035083.1	32081584	.	C	T	.	.	MAF_INRAE=26.667
NC_035083.1	32082027	.	A	G	.	.	MAF_USDA=6.557
NC_035083.1	32082041	.	G	A	.	.	MAF_USDA=24.706
NC_035083.1	32082083	.	T	A	.	.	MAF_INRAE=45.57;MAF_USDA=20.0
NC_035083.1	32082397	.	A	G	.	.	MAF_INRAE=39.241;MAF_USDA=32.941
NC_035083.1	32082407	.	T	C	.	.	MAF_INRAE=50.0;MAF_USDA=20.588
NC_035083.1	32082438	.	A	G	.	.	MAF_USDA=2.459
NC_035083.1	32082481	.	A	G	.	.	MAF_USDA=4.167
NC_035083.1	32082482	.	A	C	.	.	MAF_USDA=4.167
NC_035083.1	32082568	.	T	A	.	.	MAF_INRAE=13.291
NC_035083.1	32082578	.	T	A	.	.	MAF_INRAE=49.367;MAF_USDA=49.412
NC_035083.1	32082645	.	T	C	.	.	MAF_INRAE=50.0;MAF_USDA=49.412
NC_035083.1	32082733	.	G	T	.	.	MAF_USDA=2.459
NC_035083.1	32082753	.	T	A	.	.	MAF_USDA=1.639
NC_035083.1	32082819	.	C	T	.	.	MAF_USDA=3.279
NC_035083.1	32082863	.	C	G	.	.	MAF_INRAE=15.19;MAF_USDA=22.941
NC_035083.1	32082867	.	C	A	.	.	MAF_USDA=1.639
NC_035083.1	32082896	.	T	G	.	.	MAF_INRAE=22.152;MAF_USDA=8.824
NC_035083.1	32083013	.	A	C	.	.	MAF_INRAE=22.152;MAF_USDA=8.824
NC_035083.1	32083017	.	C	T	.	.	MAF_INRAE=27.5;MAF_USDA=1.639
NC_035083.1	32083020	.	C	A	.	.	MAF_INRAE=49.367;MAF_USDA=50.0
NC_035083.1	32083031	.	T	C	.	.	MAF_INRAE=15.19;MAF_USDA=22.353
NC_035083.1	32083037	.	G	T	.	.	MAF_USDA=1.639
NC_035083.1	32083105	.	T	C	.	.	MAF_INRAE=15.19;MAF_USDA=22.353
NC_035083.1	32083130	.	T	C	.	.	MAF_INRAE=15.19;MAF_USDA=22.941
NC_035083.1	32083158	.	G	A	.	.	MAF_INRAE=14.167;MAF_USDA=8.235
NC_035083.1	32083211	.	G	A	.	.	MAF_USDA=3.279
NC_035083.1	32083532	.	C	A	.	.	MAF_INRAE=21.519;MAF_USDA=8.824
NC_035083.1	32083582	.	C	T	.	.	MAF_USDA=4.098
NC_035083.1	32083666	.	T	A	.	.	MAF_USDA=3.279
NC_035083.1	32083769	.	T	G	.	.	MAF_INRAE=22.152;MAF_USDA=7.647
NC_035083.1	32083798	.	C	T	.	.	MAF_INRAE=14.167;MAF_USDA=8.824
NC_035083.1	32083802	.	G	A	.	.	MAF_INRAE=34.177;MAF_USDA=26.471
NC_035083.1	32083804	.	A	C	.	.	MAF_USDA=12.5
NC_035083.1	32083866	.	G	A	.	.	MAF_INRAE=34.177;MAF_USDA=25.294
NC_035083.1	32083884	.	A	C	.	.	MAF_USDA=1.639
NC_035083.1	32083921	.	A	C	.	.	MAF_INRAE=49.367;MAF_USDA=48.824
NC_035083.1	32083926	.	C	A	.	.	MAF_USDA=1.639
NC_035083.1	32083961	.	A	T	.	.	MAF_INRAE=49.367;MAF_USDA=46.471
NC_035083.1	32084002	.	G	T	.	.	MAF_INRAE=5.263
NC_035083.1	32084058	.	G	A	.	.	MAF_USDA=11.765
NC_035083.1	32084080	.	G	A	.	.	MAF_USDA=1.765
NC_035083.1	32084119	.	G	A	.	.	MAF_USDA=5.294
NC_035083.1	32084241	.	C	G	.	.	MAF_USDA=1.639
NC_035083.1	32084376	.	T	A	.	.	MAF_INRAE=22.152;MAF_USDA=8.824
NC_035083.1	32084395	.	C	T	.	.	MAF_USDA=2.459
NC_035083.1	32084416	.	G	A	.	.	MAF_INRAE=49.367;MAF_USDA=48.824
NC_035083.1	32084466	.	G	A	.	.	MAF_USDA=1.639
NC_035083.1	32084474	.	A	G	.	.	MAF_INRAE=15.823;MAF_USDA=31.25
NC_035083.1	32084561	.	T	G	.	.	MAF_INRAE=5.833;MAF_USDA=2.459
NC_035083.1	32084652	.	G	C	.	.	MAF_INRAE=22.152;MAF_USDA=8.824
NC_035083.1	32084825	.	C	T	.	.	MAF_USDA=1.639
NC_035083.1	32084832	.	A	T	.	.	MAF_INRAE=12.025;MAF_USDA=16.471
NC_035083.1	32084964	.	A	T	.	.	MAF_USDA=3.279
NC_035083.1	32085072	.	T	A	.	.	MAF_INRAE=49.367;MAF_USDA=48.824
NC_035083.1	32085120	.	T	G	.	.	MAF_INRAE=15.823;MAF_USDA=6.557
NC_035083.1	32085464	.	C	A	.	.	MAF_INRAE=15.823;MAF_USDA=20.0
NC_035083.1	32085501	.	T	G	.	.	MAF_USDA=3.279
NC_035083.1	32085620	.	C	G	.	.	MAF_INRAE=12.025;MAF_USDA=22.353
NC_035083.1	32085645	.	G	A	.	.	MAF_USDA=6.25
NC_035083.1	32085666	.	G	T	.	.	MAF_USDA=1.639
NC_035083.1	32085671	.	G	A	.	.	MAF_INRAE=16.456;MAF_USDA=6.471
NC_035083.1	32085703	.	G	A	.	.	MAF_INRAE=33.544;MAF_USDA=43.75
NC_035083.1	32085739	.	T	C	.	.	MAF_INRAE=15.823;MAF_USDA=6.471
NC_035083.1	32085745	.	A	T	.	.	MAF_USDA=1.176
NC_035083.1	32085785	.	A	T	.	.	MAF_USDA=2.459
NC_035083.1	32085809	.	A	C	.	.	MAF_USDA=1.639
NC_035083.1	32085908	.	A	C	.	.	MAF_USDA=2.459
NC_035083.1	32085934	.	C	T	.	.	MAF_INRAE=21.519;MAF_USDA=11.176
NC_035083.1	32085946	.	G	A	.	.	MAF_USDA=3.279
NC_035083.1	32085950	.	T	C	.	.	MAF_INRAE=11.392;MAF_USDA=6.25
NC_035083.1	32086033	.	T	C	.	.	MAF_INRAE=12.025;MAF_USDA=17.647
NC_035083.1	32086075	.	C	A	.	.	MAF_INRAE=22.152;MAF_USDA=11.176
NC_035083.1	32086096	.	A	G	.	.	MAF_INRAE=37.975;MAF_USDA=35.294
NC_035083.1	32086209	.	A	G	.	.	MAF_INRAE=15.0;MAF_USDA=7.738
NC_035083.1	32086218	.	G	A	.	.	MAF_INRAE=5.263;MAF_USDA=13.333
NC_035083.1	32086260	.	G	A	.	.	MAF_INRAE=14.167;MAF_USDA=7.143
NC_035083.1	32086279	.	C	T	.	.	MAF_INRAE=12.025;MAF_USDA=15.476
NC_035083.1	32086286	.	T	G	.	.	MAF_INRAE=22.152;MAF_USDA=8.929
NC_035083.1	32086341	.	G	C	.	.	MAF_INRAE=49.367;MAF_USDA=34.337
NC_035083.1	32086385	.	G	A	.	.	MAF_INRAE=22.152;MAF_USDA=12.941
NC_035083.1	32086437	.	A	T	.	.	MAF_USDA=5.294
NC_035083.1	32086463	.	C	T	.	.	MAF_INRAE=49.367;MAF_USDA=47.647
NC_035083.1	32086489	.	T	C	.	.	MAF_USDA=1.639
NC_035083.1	32086569	.	T	C	.	.	MAF_INRAE=20.886;MAF_USDA=11.176
NC_035083.1	32086612	.	A	G	.	.	MAF_INRAE=27.848;MAF_USDA=44.118
NC_035083.1	32086704	.	C	T	.	.	MAF_USDA=2.459
NC_035083.1	32086749	.	G	A	.	.	MAF_INRAE=5.263
NC_035083.1	32086751	.	T	C	.	.	MAF_INRAE=14.167;MAF_USDA=17.059
NC_035083.1	32086772	.	T	C	.	.	MAF_INRAE=15.19;MAF_USDA=24.706
NC_035083.1	32086877	.	C	T	.	.	MAF_INRAE=15.823;MAF_USDA=16.471
NC_035083.1	32087029	.	T	C	.	.	MAF_INRAE=27.215;MAF_USDA=41.176
NC_035083.1	32087182	.	T	A	.	.	MAF_INRAE=16.456;MAF_USDA=19.412
NC_035083.1	32087200	.	G	A	.	.	MAF_INRAE=5.263;MAF_USDA=13.115
NC_035083.1	32087294	.	G	T	.	.	MAF_INRAE=21.519;MAF_USDA=12.353
NC_035083.1	32087300	.	G	T	.	.	MAF_INRAE=27.215;MAF_USDA=39.412
NC_035083.1	32087368	.	A	T	.	.	MAF_INRAE=24.051;MAF_USDA=36.885
NC_035083.1	32087369	.	T	G	.	.	MAF_USDA=6.557
NC_035083.1	32087371	.	C	A	.	.	MAF_INRAE=18.333;MAF_USDA=31.25
NC_035083.1	32087386	.	A	T	.	.	MAF_USDA=20.833
NC_035083.1	32087400	.	C	A	.	.	MAF_INRAE=49.367;MAF_USDA=47.059
NC_035083.1	32087406	.	A	G	.	.	MAF_INRAE=28.481;MAF_USDA=40.0
NC_035083.1	32087409	.	C	G	.	.	MAF_INRAE=49.167;MAF_USDA=48.235
NC_035083.1	32087472	.	G	C	.	.	MAF_INRAE=27.848;MAF_USDA=40.0
NC_035083.1	32087593	.	C	A	.	.	MAF_INRAE=49.367;MAF_USDA=48.235
NC_035083.1	32087598	.	T	A	.	.	MAF_INRAE=22.152;MAF_USDA=12.353
NC_035083.1	32087952	.	G	A	.	.	MAF_USDA=4.167
NC_035083.1	32087953	.	C	A	.	.	MAF_USDA=4.167
NC_035083.1	32087959	.	G	T	.	.	MAF_INRAE=27.215;MAF_USDA=40.588
NC_035083.1	32088001	.	T	A	.	.	MAF_INRAE=50.0;MAF_USDA=45.882
NC_035083.1	32088022	.	T	G	.	.	MAF_USDA=4.167
NC_035083.1	32088024	.	G	A	.	.	MAF_INRAE=49.367;MAF_USDA=46.386
NC_035083.1	32088057	.	G	A	.	.	MAF_USDA=3.39
NC_035083.1	32088070	.	T	C	.	.	MAF_INRAE=14.167
NC_035083.1	32088116	.	A	C	.	.	MAF_INRAE=22.152;MAF_USDA=12.941
NC_035083.1	32088182	.	A	C	.	.	MAF_INRAE=12.025;MAF_USDA=16.471
NC_035083.1	32088185	.	A	G	.	.	MAF_USDA=6.557
NC_035083.1	32088236	.	T	C	.	.	MAF_USDA=2.5
NC_035083.1	32088273	.	C	T	.	.	MAF_INRAE=22.152;MAF_USDA=12.353
NC_035083.1	32088322	.	C	T	.	.	MAF_INRAE=15.19;MAF_USDA=25.294
NC_035083.1	32088444	.	T	A	.	.	MAF_USDA=46.471
NC_035083.1	32088474	.	G	T	.	.	MAF_USDA=2.459
NC_035083.1	32088498	.	A	G	.	.	MAF_INRAE=22.152;MAF_USDA=11.176
NC_035083.1	32088527	.	G	T	.	.	MAF_INRAE=22.152;MAF_USDA=11.176
NC_035083.1	32088581	.	C	T	.	.	MAF_INRAE=27.215;MAF_USDA=41.667
NC_035083.1	32088593	.	T	C	.	.	MAF_USDA=1.667
NC_035083.1	32088615	.	C	T	.	.	MAF_INRAE=22.785;MAF_USDA=10.588
NC_035083.1	32088654	.	G	A	.	.	MAF_INRAE=27.848;MAF_USDA=41.176
NC_035083.1	32088657	.	C	T	.	.	MAF_USDA=2.459
NC_035083.1	32088661	.	C	T	.	.	MAF_INRAE=14.167;MAF_USDA=4.167
NC_035083.1	32088672	.	A	G	.	.	MAF_INRAE=22.152;MAF_USDA=11.176
NC_035083.1	32088674	.	C	T	.	.	MAF_INRAE=12.025;MAF_USDA=16.471
NC_035083.1	32088734	.	A	C	.	.	MAF_INRAE=22.152;MAF_USDA=12.353
NC_035083.1	32088768	.	T	C	.	.	MAF_USDA=10.656
NC_035083.1	32088817	.	G	C	.	.	MAF_INRAE=6.667;MAF_USDA=11.176
NC_035083.1	32088828	.	C	T	.	.	MAF_INRAE=22.152;MAF_USDA=11.176
NC_035083.1	32088835	.	A	C	.	.	MAF_INRAE=5.263;MAF_USDA=4.918
NC_035083.1	32088839	.	C	T	.	.	MAF_INRAE=14.167;MAF_USDA=15.294
NC_035083.1	32088904	.	G	A	.	.	MAF_INRAE=15.19;MAF_USDA=22.941
NC_035083.1	32088935	.	C	A	.	.	MAF_USDA=3.279
NC_035083.1	32088953	.	A	C	.	.	MAF_INRAE=22.152;MAF_USDA=12.353
NC_035083.1	32088981	.	C	T	.	.	MAF_USDA=4.918
NC_035083.1	32088996	.	G	C	.	.	MAF_INRAE=14.167;MAF_USDA=7.647
NC_035083.1	32089051	.	A	C	.	.	MAF_INRAE=12.025;MAF_USDA=16.471
NC_035083.1	32089108	.	G	A	.	.	MAF_INRAE=5.833;MAF_USDA=4.098
NC_035083.1	32089159	.	G	A	.	.	MAF_INRAE=13.333;MAF_USDA=7.647
NC_035083.1	32089192	.	T	A	.	.	MAF_INRAE=6.667;MAF_USDA=3.279
NC_035083.1	32089208	.	G	A	.	.	MAF_INRAE=21.519;MAF_USDA=11.176
NC_035083.1	32089281	.	T	A	.	.	MAF_INRAE=22.152;MAF_USDA=11.765
NC_035083.1	32089522	.	G	A	.	.	MAF_USDA=3.529
NC_035083.1	32089740	.	C	T	.	.	MAF_INRAE=34.177;MAF_USDA=45.294
NC_035083.1	32089789	.	T	A	.	.	MAF_USDA=6.471
NC_035083.1	32089901	.	G	A	.	.	MAF_INRAE=46.203;MAF_USDA=44.706
NC_035083.1	32089918	.	T	C	.	.	MAF_INRAE=5.263;MAF_USDA=13.115
NC_035083.1	32090091	.	C	A	.	.	MAF_USDA=4.167
NC_035083.1	32090201	.	C	T	.	.	MAF_INRAE=26.667;MAF_USDA=1.639
NC_035083.1	32090208	.	G	A	.	.	MAF_USDA=9.836
NC_035083.1	32090209	.	C	A	.	.	MAF_USDA=9.836
NC_035083.1	32090250	.	T	G	.	.	MAF_USDA=5.882
NC_035083.1	32090331	.	C	T	.	.	MAF_USDA=1.639
NC_035083.1	32090429	.	G	A	.	.	MAF_INRAE=45.57;MAF_USDA=45.882
NC_035083.1	32090444	.	G	T	.	.	MAF_INRAE=44.937;MAF_USDA=44.706
NC_035083.1	32090445	.	T	G	.	.	MAF_USDA=9.016
NC_035083.1	32090478	.	A	T	.	.	MAF_INRAE=5.263;MAF_USDA=13.115
NC_035083.1	32090486	.	T	C	.	.	MAF_USDA=6.471
NC_035083.1	32090648	.	T	C	.	.	MAF_INRAE=10.759;MAF_USDA=20.588
NC_035083.1	32090754	.	A	G	.	.	MAF_USDA=1.639
NC_035083.1	32090847	.	C	A	.	.	MAF_USDA=15.294
NC_035083.1	32090871	.	C	A	.	.	MAF_INRAE=10.759;MAF_USDA=31.25
NC_035083.1	32090886	.	C	T	.	.	MAF_INRAE=27.5
NC_035083.1	32090920	.	G	T	.	.	MAF_INRAE=45.57;MAF_USDA=49.412
NC_035083.1	32090948	.	G	A	.	.	MAF_USDA=3.279
NC_035083.1	32091013	.	G	T	.	.	MAF_INRAE=44.937;MAF_USDA=48.81
NC_035083.1	32091017	.	T	G	.	.	MAF_INRAE=32.911;MAF_USDA=13.529
NC_035083.1	32091180	.	A	G	.	.	MAF_USDA=6.471
NC_035083.1	32091200	.	C	T	.	.	MAF_USDA=5.882
NC_035083.1	32091231	.	C	T	.	.	MAF_INRAE=37.342;MAF_USDA=20.0
NC_035083.1	32091233	.	T	C	.	.	MAF_INRAE=43.333;MAF_USDA=47.059
NC_035083.1	32091267	.	G	A	.	.	MAF_INRAE=44.937;MAF_USDA=46.471
NC_035083.1	32091330	.	G	T	.	.	MAF_USDA=8.197
NC_035083.1	32092669	.	G	T	.	.	MAF_USDA=43.182
NC_035083.1	32092741	.	T	A	.	.	MAF_INRAE=31.579
NC_035083.1	32092747	.	A	T	.	.	MAF_USDA=41.667
NC_035083.1	32092768	.	G	A	.	.	MAF_INRAE=34.81;MAF_USDA=10.417
NC_035083.1	32092786	.	G	C	.	.	MAF_INRAE=5.0
NC_035083.1	32092909	.	C	A	.	.	MAF_INRAE=5.263;MAF_USDA=25.0
NC_035083.1	32092948	.	C	A	.	.	MAF_USDA=2.459
NC_035083.1	32092949	.	A	G	.	.	MAF_USDA=2.459
NC_035083.1	32092958	.	G	A	.	.	MAF_INRAE=37.342;MAF_USDA=24.706
NC_035083.1	32093011	.	A	G	.	.	MAF_INRAE=44.937;MAF_USDA=47.059
NC_035083.1	32093012	.	A	T	.	.	MAF_INRAE=42.5;MAF_USDA=44.706
NC_035083.1	32093040	.	A	C	.	.	MAF_INRAE=14.167;MAF_USDA=4.167
NC_035083.1	32093075	.	G	C	.	.	MAF_INRAE=44.937;MAF_USDA=49.412
NC_035083.1	32093091	.	T	C	.	.	MAF_INRAE=5.263;MAF_USDA=13.934
NC_035083.1	32093101	.	A	T	.	.	MAF_INRAE=10.759;MAF_USDA=21.176
NC_035083.1	32093146	.	G	A	.	.	MAF_USDA=12.5
NC_035083.1	32093147	.	C	T	.	.	MAF_INRAE=5.263;MAF_USDA=13.934
NC_035083.1	32093169	.	G	A	.	.	MAF_USDA=31.25
NC_035083.1	32093170	.	C	A	.	.	MAF_USDA=31.25
NC_035083.1	32093184	.	A	G	.	.	MAF_USDA=1.639
NC_035083.1	32093283	.	G	A	.	.	MAF_INRAE=5.263;MAF_USDA=13.934
NC_035083.1	32093321	.	C	T	.	.	MAF_USDA=1.639
NC_035083.1	32093340	.	G	T	.	.	MAF_USDA=4.098
NC_035083.1	32093359	.	G	A	.	.	MAF_INRAE=32.911;MAF_USDA=14.706
NC_035083.1	32093377	.	A	C	.	.	MAF_USDA=15.294
NC_035083.1	32093388	.	A	G	.	.	MAF_INRAE=10.759;MAF_USDA=20.588
NC_035083.1	32093418	.	G	A	.	.	MAF_INRAE=44.304;MAF_USDA=45.294
NC_035083.1	32093420	.	A	C	.	.	MAF_USDA=10.588
NC_035083.1	32093466	.	T	A	.	.	MAF_INRAE=10.759;MAF_USDA=20.588
NC_035083.1	32093533	.	C	A	.	.	MAF_INRAE=32.911;MAF_USDA=13.529
NC_035083.1	32093553	.	C	A	.	.	MAF_USDA=6.471
NC_035083.1	32093604	.	C	T	.	.	MAF_USDA=6.471
NC_035083.1	32093611	.	G	T	.	.	MAF_USDA=1.639
NC_035083.1	32093614	.	C	A	.	.	MAF_USDA=3.279
NC_035083.1	32093649	.	C	T	.	.	MAF_USDA=4.098
NC_035083.1	32093704	.	T	C	.	.	MAF_INRAE=44.937;MAF_USDA=45.294
NC_035083.1	32093711	.	G	A	.	.	MAF_USDA=1.639
NC_035083.1	32093733	.	T	A	.	.	MAF_INRAE=32.911;MAF_USDA=12.941
NC_035083.1	32093814	.	C	A	.	.	MAF_USDA=2.459
NC_035083.1	32093862	.	T	A	.	.	MAF_INRAE=5.833;MAF_USDA=11.765
NC_035083.1	32093864	.	C	A	.	.	MAF_INRAE=10.759;MAF_USDA=20.0
NC_035083.1	32093865	.	A	C	.	.	MAF_INRAE=42.5;MAF_USDA=38.235
NC_035083.1	32093881	.	C	A	.	.	MAF_INRAE=5.0
NC_035083.1	32093882	.	C	G	.	.	MAF_INRAE=5.0
NC_035083.1	32094118	.	A	G	.	.	MAF_INRAE=10.759;MAF_USDA=20.588
NC_035083.1	32094156	.	C	T	.	.	MAF_USDA=5.738
NC_035083.1	32094329	.	C	A	.	.	MAF_USDA=43.75
NC_035083.1	32094905	.	G	A	.	.	MAF_USDA=41.667
NC_035083.1	32094908	.	G	A	.	.	MAF_INRAE=42.105;MAF_USDA=13.095
NC_035083.1	32094914	.	T	G	.	.	MAF_USDA=43.452
NC_035083.1	32094929	.	C	T	.	.	MAF_USDA=34.524
NC_035083.1	32095012	.	G	A	.	.	MAF_USDA=2.459
NC_035083.1	32095083	.	C	T	.	.	MAF_INRAE=15.823;MAF_USDA=18.235
NC_035083.1	32095084	.	G	A	.	.	MAF_USDA=1.765
NC_035083.1	32095235	.	G	A	.	.	MAF_USDA=1.639
NC_035083.1	32095413	.	C	T	.	.	MAF_INRAE=27.5;MAF_USDA=1.639
NC_035083.1	32095421	.	A	C	.	.	MAF_USDA=4.098
NC_035083.1	32095532	.	G	C	.	.	MAF_INRAE=44.937;MAF_USDA=41.176
NC_035083.1	32095544	.	G	A	.	.	MAF_USDA=6.471
NC_035083.1	32095556	.	T	C	.	.	MAF_INRAE=44.937;MAF_USDA=41.176
NC_035083.1	32095570	.	C	A	.	.	MAF_USDA=1.639
NC_035083.1	32095667	.	C	T	.	.	MAF_INRAE=32.278;MAF_USDA=14.706
NC_035083.1	32095746	.	T	G	.	.	MAF_INRAE=44.937;MAF_USDA=42.353
NC_035083.1	32095755	.	A	G	.	.	MAF_USDA=6.471
NC_035083.1	32095779	.	T	C	.	.	MAF_INRAE=44.937;MAF_USDA=41.071
NC_035083.1	32095813	.	G	C	.	.	MAF_INRAE=44.937;MAF_USDA=41.765
NC_035083.1	32095831	.	A	G	.	.	MAF_USDA=6.471
NC_035083.1	32095946	.	T	G	.	.	MAF_USDA=7.377
NC_035083.1	32095954	.	C	T	.	.	MAF_USDA=8.235
NC_035083.1	32095986	.	A	T	.	.	MAF_INRAE=30.0;MAF_USDA=14.118
NC_035083.1	32096007	.	T	C	.	.	MAF_USDA=4.098
NC_035083.1	32096012	.	C	A	.	.	MAF_USDA=2.459
NC_035083.1	32096016	.	G	A	.	.	MAF_USDA=4.098
NC_035083.1	32096030	.	G	A	.	.	MAF_USDA=4.098
NC_035083.1	32096125	.	A	C	.	.	MAF_INRAE=45.57;MAF_USDA=34.706
NC_035083.1	32096222	.	A	C	.	.	MAF_INRAE=12.025;MAF_USDA=44.706
NC_035083.1	32096265	.	T	C	.	.	MAF_USDA=1.639
NC_035083.1	32096299	.	A	C	.	.	MAF_USDA=1.639
NC_035083.1	32096300	.	T	A	.	.	MAF_INRAE=12.658
NC_035083.1	32096373	.	A	C	.	.	MAF_INRAE=30.833
NC_035083.1	32096374	.	C	T	.	.	MAF_INRAE=30.833
NC_035083.1	32096379	.	G	A	.	.	MAF_INRAE=30.833
NC_035083.1	32096425	.	A	C	.	.	MAF_INRAE=10.759;MAF_USDA=21.765
NC_035083.1	32096456	.	A	G	.	.	MAF_INRAE=32.911;MAF_USDA=13.529
NC_035083.1	32096538	.	G	A	.	.	MAF_INRAE=44.937;MAF_USDA=35.294
NC_035083.1	32096623	.	A	C	.	.	MAF_USDA=1.639
NC_035083.1	32096624	.	A	G	.	.	MAF_USDA=13.529
NC_035083.1	32096627	.	T	G	.	.	MAF_INRAE=5.263;MAF_USDA=13.115
NC_035083.1	32096674	.	G	T	.	.	MAF_USDA=1.639
NC_035083.1	32096726	.	T	G	.	.	MAF_INRAE=6.667;MAF_USDA=12.353
NC_035083.1	32096754	.	C	T	.	.	MAF_INRAE=13.291
NC_035083.1	32096761	.	A	G	.	.	MAF_USDA=1.639
NC_035083.1	32096783	.	G	A	.	.	MAF_INRAE=5.263;MAF_USDA=14.754
NC_035083.1	32096789	.	C	G	.	.	MAF_INRAE=5.263;MAF_USDA=13.934
NC_035083.1	32096875	.	G	A	.	.	MAF_USDA=6.471
NC_035083.1	32097114	.	T	C	.	.	MAF_USDA=9.412
NC_035083.1	32097143	.	G	A	.	.	MAF_USDA=1.639
NC_035083.1	32097173	.	C	T	.	.	MAF_USDA=2.459
NC_035083.1	32097545	.	T	C	.	.	MAF_USDA=5.882
NC_035083.1	32097591	.	G	C	.	.	MAF_USDA=6.557
NC_035083.1	32097730	.	G	A	.	.	MAF_USDA=6.471
NC_035083.1	32097767	.	A	G	.	.	MAF_USDA=2.459
NC_035083.1	32097783	.	C	T	.	.	MAF_USDA=5.738
NC_035083.1	32097848	.	A	C	.	.	MAF_INRAE=27.5;MAF_USDA=1.639
NC_035083.1	32097884	.	T	A	.	.	MAF_USDA=2.459
NC_035083.1	32097923	.	G	A	.	.	MAF_INRAE=5.833
NC_035083.1	32097970	.	A	G	.	.	MAF_INRAE=49.367;MAF_USDA=20.0
NC_035083.1	32098046	.	C	T	.	.	MAF_USDA=1.639
NC_035083.1	32098054	.	C	T	.	.	MAF_USDA=1.639
NC_035083.1	32098091	.	A	G	.	.	MAF_USDA=5.738
NC_035083.1	32098173	.	A	C	.	.	MAF_USDA=2.459
NC_035083.1	32098187	.	C	T	.	.	MAF_USDA=12.5
NC_035083.1	32098238	.	C	T	.	.	MAF_USDA=1.639
NC_035083.1	32098375	.	C	T	.	.	MAF_INRAE=5.833;MAF_USDA=14.706
NC_035083.1	32098405	.	C	T	.	.	MAF_USDA=2.976
NC_035083.1	32098461	.	C	A	.	.	MAF_USDA=1.639
NC_035083.1	32098489	.	A	T	.	.	MAF_INRAE=10.526
NC_035083.1	32098523	.	G	T	.	.	MAF_INRAE=13.291
NC_035083.1	32098641	.	C	G	.	.	MAF_INRAE=31.646;MAF_USDA=15.882
NC_035083.1	32098751	.	C	G	.	.	MAF_INRAE=38.608;MAF_USDA=44.118
NC_035083.1	32098759	.	C	T	.	.	MAF_USDA=5.294
NC_035083.1	32098764	.	T	C	.	.	MAF_USDA=2.459
NC_035083.1	32098781	.	T	A	.	.	MAF_USDA=6.471
NC_035083.1	32098789	.	T	G	.	.	MAF_INRAE=13.291
NC_035083.1	32098810	.	T	A	.	.	MAF_USDA=2.459
NC_035083.1	32098837	.	G	A	.	.	MAF_INRAE=5.263;MAF_USDA=6.557
NC_035083.1	32098850	.	T	C	.	.	MAF_INRAE=5.0;MAF_USDA=3.279
NC_035083.1	32098907	.	C	T	.	.	MAF_USDA=4.918
NC_035083.1	32098940	.	T	A	.	.	MAF_USDA=6.557
NC_035083.1	32098971	.	T	C	.	.	MAF_USDA=1.639
NC_035083.1	32098972	.	G	T	.	.	MAF_USDA=1.639
NC_035083.1	32098988	.	C	T	.	.	MAF_INRAE=11.392;MAF_USDA=20.588
NC_035083.1	32099040	.	C	T	.	.	MAF_INRAE=6.667;MAF_USDA=20.588
NC_035083.1	32099160	.	C	T	.	.	MAF_INRAE=13.291;MAF_USDA=5.882
NC_035083.1	32099200	.	G	T	.	.	MAF_USDA=2.459
NC_035083.1	32099201	.	C	T	.	.	MAF_USDA=2.459
NC_035083.1	32099223	.	C	T	.	.	MAF_USDA=8.235
NC_035083.1	32099268	.	T	C	.	.	MAF_INRAE=6.667;MAF_USDA=12.353
NC_035083.1	32099352	.	G	C	.	.	MAF_INRAE=5.833
NC_035083.1	32099462	.	C	T	.	.	MAF_USDA=2.941
NC_035083.1	32099610	.	C	G	.	.	MAF_INRAE=50.0;MAF_USDA=20.588
NC_035083.1	32099656	.	G	T	.	.	MAF_INRAE=14.167
NC_035083.1	32099670	.	A	G	.	.	MAF_INRAE=6.667;MAF_USDA=14.118
NC_035083.1	32099676	.	G	A	.	.	MAF_USDA=1.765
NC_035083.1	32099709	.	A	T	.	.	MAF_INRAE=5.263;MAF_USDA=13.115
NC_035083.1	32099843	.	T	A	.	.	MAF_USDA=12.353
NC_035083.1	32099851	.	T	G	.	.	MAF_USDA=1.639
NC_035083.1	32099852	.	A	T	.	.	MAF_INRAE=6.667;MAF_USDA=15.294
NC_035083.1	32099871	.	T	G	.	.	MAF_INRAE=44.937;MAF_USDA=35.882
NC_035083.1	32099933	.	T	C	.	.	MAF_USDA=2.459
NC_035083.1	32099971	.	C	T	.	.	MAF_INRAE=44.304;MAF_USDA=36.471
NC_035083.1	32100073	.	T	G	.	.	MAF_INRAE=45.57;MAF_USDA=34.706
NC_035083.1	32100160	.	C	T	.	.	MAF_INRAE=32.278;MAF_USDA=11.176
NC_035083.1	32100181	.	T	G	.	.	MAF_INRAE=6.962;MAF_USDA=7.647
NC_035083.1	32100200	.	G	A	.	.	MAF_USDA=9.412
NC_035083.1	32100258	.	A	T	.	.	MAF_INRAE=5.263
NC_035083.1	32100285	.	T	G	.	.	MAF_INRAE=44.304;MAF_USDA=34.706
NC_035083.1	32100286	.	G	A	.	.	MAF_INRAE=41.667;MAF_USDA=35.294
NC_035083.1	32100444	.	G	A	.	.	MAF_USDA=2.941
NC_035083.1	32100498	.	C	A	.	.	MAF_INRAE=34.81;MAF_USDA=33.929
NC_035083.1	32100580	.	T	C	.	.	MAF_USDA=7.647
NC_035083.1	32100581	.	G	A	.	.	MAF_USDA=6.471
NC_035083.1	32100606	.	T	G	.	.	MAF_INRAE=5.263;MAF_USDA=24.405
NC_035083.1	32100607	.	T	G	.	.	MAF_INRAE=34.167;MAF_USDA=37.5
NC_035083.1	32100823	.	C	G	.	.	MAF_INRAE=28.481;MAF_USDA=48.81
NC_035083.1	32100830	.	G	A	.	.	MAF_INRAE=13.924;MAF_USDA=2.976
NC_035083.1	32100872	.	T	G	.	.	MAF_USDA=1.695
NC_035083.1	32100888	.	A	C	.	.	MAF_USDA=1.695
NC_035083.1	32101085	.	A	G	.	.	MAF_INRAE=36.709;MAF_USDA=8.197
NC_035083.1	32101134	.	A	G	.	.	MAF_USDA=2.941
NC_035083.1	32101154	.	G	A	.	.	MAF_USDA=2.459
NC_035083.1	32101252	.	A	C	.	.	MAF_USDA=39.583
NC_035083.1	32101253	.	A	C	.	.	MAF_USDA=39.583
NC_035083.1	32101296	.	C	G	.	.	MAF_INRAE=12.658;MAF_USDA=29.412
NC_035083.1	32101323	.	C	G	.	.	MAF_INRAE=14.167;MAF_USDA=2.353
NC_035083.1	32101336	.	C	G	.	.	MAF_USDA=2.459
NC_035083.1	32101383	.	T	C	.	.	MAF_INRAE=5.0;MAF_USDA=8.197
NC_035083.1	32101415	.	G	A	.	.	MAF_INRAE=13.291
NC_035083.1	32101464	.	T	C	.	.	MAF_INRAE=42.405;MAF_USDA=28.824
NC_035083.1	32101504	.	C	T	.	.	MAF_INRAE=6.667;MAF_USDA=11.176
NC_035083.1	32101507	.	A	C	.	.	MAF_INRAE=6.667;MAF_USDA=10.588
NC_035083.1	32101565	.	A	C	.	.	MAF_INRAE=6.667;MAF_USDA=10.588
NC_035083.1	32101566	.	A	T	.	.	MAF_INRAE=6.667;MAF_USDA=10.588
NC_035083.1	32101596	.	T	C	.	.	MAF_USDA=5.738
NC_035083.1	32101597	.	A	C	.	.	MAF_USDA=5.738
NC_035083.1	32101621	.	A	G	.	.	MAF_INRAE=46.203;MAF_USDA=38.235
NC_035083.1	32101672	.	G	T	.	.	MAF_INRAE=46.203;MAF_USDA=35.294
NC_035083.1	32101685	.	C	T	.	.	MAF_INRAE=5.263;MAF_USDA=12.295
NC_035083.1	32101703	.	G	A	.	.	MAF_INRAE=22.785;MAF_USDA=41.176
NC_035083.1	32101758	.	C	T	.	.	MAF_INRAE=16.456;MAF_USDA=16.471
NC_035083.1	32101759	.	G	A	.	.	MAF_INRAE=9.167;MAF_USDA=4.118
NC_035083.1	32101926	.	T	C	.	.	MAF_INRAE=29.747;MAF_USDA=18.235
NC_035083.1	32101930	.	A	T	.	.	MAF_INRAE=5.833;MAF_USDA=3.279
NC_035083.1	32101934	.	A	T	.	.	MAF_USDA=18.824
NC_035083.1	32101935	.	A	T	.	.	MAF_USDA=18.235
NC_035083.1	32101936	.	A	T	.	.	MAF_USDA=18.235
NC_035083.1	32101937	.	A	T	.	.	MAF_USDA=18.235
NC_035083.1	32101938	.	A	T	.	.	MAF_USDA=18.824
NC_035083.1	32101963	.	C	G	.	.	MAF_INRAE=37.975;MAF_USDA=10.417
NC_035083.1	32102169	.	C	A	.	.	MAF_USDA=1.639
NC_035083.1	32102184	.	C	G	.	.	MAF_USDA=1.639
NC_035083.1	32102249	.	T	C	.	.	MAF_INRAE=5.833
NC_035083.1	32102275	.	T	C	.	.	MAF_USDA=1.639
NC_035083.1	32102358	.	T	C	.	.	MAF_USDA=10.833
NC_035083.1	32102500	.	G	A	.	.	MAF_INRAE=38.333;MAF_USDA=8.333
NC_035083.1	32102514	.	T	G	.	.	MAF_INRAE=37.5;MAF_USDA=8.333
NC_035083.1	32102559	.	T	C	.	.	MAF_INRAE=38.333;MAF_USDA=8.333
NC_035083.1	32102580	.	G	A	.	.	MAF_INRAE=38.333;MAF_USDA=8.333
NC_035083.1	32102628	.	C	T	.	.	MAF_INRAE=4.167;MAF_USDA=2.083
NC_035083.1	32102694	.	G	A	.	.	MAF_INRAE=32.5;MAF_USDA=8.333
NC_035083.1	32102699	.	G	C	.	.	MAF_INRAE=28.333;MAF_USDA=47.917
NC_035083.1	32102706	.	C	A	.	.	MAF_INRAE=6.667;MAF_USDA=4.167
NC_035083.1	32102806	.	A	C	.	.	MAF_INRAE=35.0;MAF_USDA=43.75
NC_035083.1	32102817	.	A	G	.	.	MAF_INRAE=32.5;MAF_USDA=8.333
NC_035083.1	32102873	.	C	T	.	.	MAF_USDA=2.459
NC_035083.1	32102893	.	C	G	.	.	MAF_USDA=2.459
NC_035083.1	32102916	.	C	T	.	.	MAF_INRAE=37.975;MAF_USDA=41.176
NC_035083.1	32102958	.	C	T	.	.	MAF_INRAE=27.215;MAF_USDA=32.738
NC_035083.1	32102963	.	T	C	.	.	MAF_INRAE=5.696;MAF_USDA=1.19
NC_035083.1	32103003	.	G	A	.	.	MAF_INRAE=33.544;MAF_USDA=16.471
NC_035083.1	32103125	.	G	C	.	.	MAF_INRAE=33.544;MAF_USDA=14.118
NC_035083.1	32103139	.	A	C	.	.	MAF_INRAE=4.167;MAF_USDA=2.083
NC_035083.1	32103140	.	G	C	.	.	MAF_USDA=2.459
NC_035083.1	32103187	.	G	C	.	.	MAF_USDA=1.176
NC_035083.1	32103224	.	G	A	.	.	MAF_USDA=8.197
NC_035083.1	32103310	.	G	T	.	.	MAF_USDA=2.459
NC_035083.1	32103320	.	A	G	.	.	MAF_INRAE=28.481;MAF_USDA=47.059
NC_035083.1	32103437	.	G	A	.	.	MAF_USDA=3.279
NC_035083.1	32103440	.	C	A	.	.	MAF_USDA=2.459
NC_035083.1	32103479	.	G	A	.	.	MAF_USDA=2.459
NC_035083.1	32103502	.	G	A	.	.	MAF_INRAE=5.696;MAF_USDA=13.115
NC_035083.1	32103591	.	T	A	.	.	MAF_USDA=3.279
NC_035083.1	32103683	.	C	A	.	.	MAF_INRAE=31.646;MAF_USDA=32.353
NC_035083.1	32103848	.	G	A	.	.	MAF_INRAE=34.177;MAF_USDA=14.118
NC_035083.1	32103860	.	A	T	.	.	MAF_USDA=1.639
NC_035083.1	32103888	.	A	G	.	.	MAF_INRAE=5.263;MAF_USDA=8.197
NC_035083.1	32103937	.	C	A	.	.	MAF_INRAE=5.263;MAF_USDA=13.559
NC_035083.1	32103998	.	C	T	.	.	MAF_INRAE=29.114;MAF_USDA=40.588
NC_035083.1	32104226	.	G	A	.	.	MAF_USDA=5.738
NC_035083.1	32104352	.	A	G	.	.	MAF_INRAE=34.177;MAF_USDA=14.118
NC_035083.1	32104358	.	T	C	.	.	MAF_INRAE=29.747;MAF_USDA=42.353
NC_035083.1	32104371	.	G	T	.	.	MAF_USDA=1.639
NC_035083.1	32104414	.	G	T	.	.	MAF_INRAE=28.481;MAF_USDA=31.765
NC_035083.1	32104415	.	A	C	.	.	MAF_INRAE=34.167;MAF_USDA=31.765
NC_035083.1	32104416	.	G	A	.	.	MAF_USDA=2.459
NC_035083.1	32104436	.	G	A	.	.	MAF_INRAE=5.263;MAF_USDA=13.115
NC_035083.1	32104663	.	C	T	.	.	MAF_INRAE=27.215;MAF_USDA=32.941
NC_035083.1	32104763	.	A	T	.	.	MAF_INRAE=27.215;MAF_USDA=15.294
NC_035083.1	32104777	.	G	T	.	.	MAF_USDA=1.639
NC_035083.1	32104784	.	A	G	.	.	MAF_INRAE=28.481;MAF_USDA=41.176
NC_035083.1	32105095	.	A	G	.	.	MAF_INRAE=27.215;MAF_USDA=8.333
NC_035083.1	32105120	.	G	A	.	.	MAF_INRAE=26.582;MAF_USDA=34.118
NC_035083.1	32105233	.	T	A	.	.	MAF_INRAE=27.215;MAF_USDA=8.333
NC_035083.1	32105237	.	A	T	.	.	MAF_USDA=8.333
NC_035083.1	32105253	.	A	T	.	.	MAF_INRAE=32.5;MAF_USDA=8.333
NC_035083.1	32105254	.	C	T	.	.	MAF_INRAE=32.5;MAF_USDA=8.333
NC_035083.1	32105367	.	T	C	.	.	MAF_INRAE=28.481;MAF_USDA=41.765
NC_035083.1	32105434	.	T	C	.	.	MAF_INRAE=5.263;MAF_USDA=8.333
NC_035083.1	32105591	.	T	G	.	.	MAF_INRAE=27.215;MAF_USDA=25.595
NC_035083.1	32105657	.	T	G	.	.	MAF_USDA=4.098
NC_035083.1	32105669	.	C	A	.	.	MAF_USDA=2.459
NC_035083.1	32105714	.	A	G	.	.	MAF_USDA=7.377
NC_035083.1	32105812	.	G	C	.	.	MAF_INRAE=6.329;MAF_USDA=14.754
NC_035083.1	32105833	.	C	T	.	.	MAF_INRAE=5.696;MAF_USDA=2.941
NC_035083.1	32105842	.	G	A	.	.	MAF_INRAE=5.263;MAF_USDA=20.492
NC_035083.1	32105937	.	C	T	.	.	MAF_USDA=1.639
NC_035083.1	32106023	.	G	A	.	.	MAF_USDA=2.459
NC_035083.1	32106301	.	C	A	.	.	MAF_INRAE=33.544;MAF_USDA=20.588
NC_035083.1	32106328	.	A	C	.	.	MAF_INRAE=27.848;MAF_USDA=21.176
NC_035083.1	32106339	.	A	T	.	.	MAF_USDA=2.459
NC_035083.1	32106454	.	C	A	.	.	MAF_USDA=2.459
NC_035083.1	32106487	.	C	T	.	.	MAF_USDA=7.647
NC_035083.1	32106517	.	T	C	.	.	MAF_INRAE=36.709;MAF_USDA=39.412
NC_035083.1	32106939	.	C	T	.	.	MAF_USDA=3.529
NC_035083.1	32106949	.	T	G	.	.	MAF_USDA=2.459
NC_035083.1	32106989	.	C	T	.	.	MAF_USDA=14.706
NC_035083.1	32107130	.	G	A	.	.	MAF_USDA=5.882
NC_035083.1	32107142	.	C	T	.	.	MAF_USDA=3.529
NC_035083.1	32107381	.	T	A	.	.	MAF_USDA=7.377
NC_035083.1	32107526	.	G	A	.	.	MAF_USDA=12.5
NC_035083.1	32107527	.	T	G	.	.	MAF_USDA=12.5
NC_035083.1	32107624	.	A	G	.	.	MAF_INRAE=5.696
NC_035083.1	32107706	.	C	T	.	.	MAF_USDA=2.459
NC_035083.1	32107773	.	G	A	.	.	MAF_USDA=2.941
NC_035083.1	32107825	.	C	T	.	.	MAF_INRAE=7.595;MAF_USDA=8.824
NC_035083.1	32107830	.	G	A	.	.	MAF_USDA=4.098
NC_035083.1	32107894	.	C	T	.	.	MAF_USDA=8.333
NC_035083.1	32107898	.	C	T	.	.	MAF_INRAE=4.43
NC_035083.1	32108009	.	G	T	.	.	MAF_INRAE=33.544;MAF_USDA=14.118
NC_035083.1	32108044	.	G	C	.	.	MAF_USDA=6.471
NC_035083.1	32108122	.	T	C	.	.	MAF_INRAE=5.263;MAF_USDA=7.377
NC_035083.1	32108163	.	G	T	.	.	MAF_USDA=1.639
NC_035083.1	32108250	.	C	A	.	.	MAF_USDA=8.197
NC_035083.1	32108426	.	G	A	.	.	MAF_USDA=1.765
NC_035083.1	32108523	.	T	C	.	.	MAF_USDA=2.941
NC_035083.1	32108555	.	C	A	.	.	MAF_USDA=4.167
NC_035083.1	32108563	.	A	T	.	.	MAF_INRAE=49.367;MAF_USDA=47.059
NC_035083.1	32108640	.	G	A	.	.	MAF_USDA=10.588
NC_035083.1	32108838	.	C	T	.	.	MAF_INRAE=5.696;MAF_USDA=13.529
NC_035083.1	32108854	.	C	A	.	.	MAF_USDA=2.353
NC_035083.1	32108862	.	A	T	.	.	MAF_USDA=2.353
NC_035083.1	32108869	.	T	A	.	.	MAF_USDA=2.459
NC_035083.1	32108870	.	T	A	.	.	MAF_USDA=2.353
NC_035083.1	32108887	.	A	T	.	.	MAF_USDA=4.167
NC_035083.1	32108970	.	G	C	.	.	MAF_USDA=2.941
NC_035083.1	32109005	.	G	A	.	.	MAF_USDA=2.941
NC_035083.1	32109182	.	C	T	.	.	MAF_USDA=5.738
NC_035083.1	32109280	.	A	T	.	.	MAF_INRAE=5.263
NC_035083.1	32109298	.	A	G	.	.	MAF_USDA=2.5
NC_035083.1	32109359	.	A	T	.	.	MAF_INRAE=7.595;MAF_USDA=7.647
NC_035083.1	32109404	.	C	T	.	.	MAF_USDA=1.639
NC_035083.1	32109405	.	G	A	.	.	MAF_INRAE=1.667;MAF_USDA=6.471
NC_035083.1	32109426	.	G	C	.	.	MAF_USDA=1.639
NC_035083.1	32109600	.	G	A	.	.	MAF_INRAE=27.215;MAF_USDA=14.706
NC_035083.1	32109690	.	T	G	.	.	MAF_INRAE=26.582;MAF_USDA=8.333
NC_035083.1	32109751	.	A	G	.	.	MAF_INRAE=10.127;MAF_USDA=3.279
NC_035083.1	32109807	.	A	C	.	.	MAF_USDA=4.098
NC_035083.1	32109813	.	G	T	.	.	MAF_USDA=1.639
NC_035083.1	32109844	.	G	A	.	.	MAF_USDA=2.5
NC_035083.1	32109983	.	G	A	.	.	MAF_USDA=1.639
NC_035083.1	32110059	.	A	T	.	.	MAF_USDA=4.098
NC_035083.1	32110091	.	A	C	.	.	MAF_USDA=19.412
NC_035083.1	32110147	.	C	T	.	.	MAF_INRAE=34.177;MAF_USDA=48.235
NC_035083.1	32110215	.	A	T	.	.	MAF_USDA=13.095
NC_035083.1	32110246	.	A	G	.	.	MAF_USDA=12.5
NC_035083.1	32110304	.	C	T	.	.	MAF_USDA=4.918
NC_035083.1	32110305	.	A	G	.	.	MAF_INRAE=5.263;MAF_USDA=11.475
NC_035083.1	32110326	.	A	G	.	.	MAF_INRAE=5.263
NC_035083.1	32110368	.	C	A	.	.	MAF_USDA=4.918
NC_035083.1	32110369	.	C	A	.	.	MAF_USDA=4.098
NC_035083.1	32110370	.	A	C	.	.	MAF_USDA=4.098
NC_035083.1	32110392	.	G	A	.	.	MAF_USDA=3.279
NC_035083.1	32110398	.	A	G	.	.	MAF_USDA=3.279
NC_035083.1	32110422	.	A	C	.	.	MAF_INRAE=5.263;MAF_USDA=14.754
NC_035083.1	32110429	.	A	G	.	.	MAF_USDA=2.459
NC_035083.1	32110431	.	G	A	.	.	MAF_USDA=4.098
NC_035083.1	32110575	.	C	T	.	.	MAF_INRAE=27.215;MAF_USDA=14.118
NC_035083.1	32110595	.	A	G	.	.	MAF_INRAE=5.263;MAF_USDA=10.656
NC_035083.1	32110615	.	T	C	.	.	MAF_USDA=1.639
NC_035083.1	32110658	.	T	C	.	.	MAF_USDA=16.393
NC_035083.1	32110664	.	G	A	.	.	MAF_USDA=4.098
NC_035083.1	32110702	.	G	T	.	.	MAF_INRAE=5.833
NC_035083.1	32110705	.	G	A	.	.	MAF_USDA=3.279
NC_035083.1	32110766	.	G	C	.	.	MAF_USDA=2.459
NC_035083.1	32110790	.	C	T	.	.	MAF_USDA=12.295
NC_035083.1	32110810	.	G	T	.	.	MAF_INRAE=22.152;MAF_USDA=17.647
NC_035083.1	32110827	.	A	G	.	.	MAF_USDA=15.294
NC_035083.1	32110841	.	T	C	.	.	MAF_USDA=1.639
NC_035083.1	32110842	.	T	C	.	.	MAF_INRAE=10.127;MAF_USDA=3.279
NC_035083.1	32110889	.	A	C	.	.	MAF_INRAE=5.263;MAF_USDA=15.574
NC_035083.1	32110914	.	G	A	.	.	MAF_INRAE=5.263;MAF_USDA=11.475
NC_035083.1	32110924	.	C	T	.	.	MAF_INRAE=5.263;MAF_USDA=11.475
NC_035083.1	32110931	.	G	C	.	.	MAF_INRAE=5.263;MAF_USDA=14.754
NC_035083.1	32110940	.	T	C	.	.	MAF_USDA=15.294
NC_035083.1	32110990	.	C	T	.	.	MAF_INRAE=5.696;MAF_USDA=2.353
NC_035083.1	32111008	.	G	A	.	.	MAF_INRAE=38.608;MAF_USDA=8.235
NC_035083.1	32111062	.	C	T	.	.	MAF_USDA=14.167
NC_035083.1	32111067	.	C	T	.	.	MAF_USDA=5.833
NC_035083.1	32111126	.	A	C	.	.	MAF_INRAE=5.263;MAF_USDA=14.754
NC_035083.1	32111135	.	T	G	.	.	MAF_USDA=3.279
NC_035083.1	32111166	.	C	A	.	.	MAF_USDA=4.167
NC_035083.1	32111202	.	C	T	.	.	MAF_USDA=11.475
NC_035083.1	32111781	.	G	A	.	.	MAF_USDA=2.174
NC_035083.1	32111824	.	C	T	.	.	MAF_USDA=4.348
NC_035083.1	32112919	.	A	G	.	.	MAF_INRAE=22.152;MAF_USDA=5.294
NC_035083.1	32112961	.	A	C	.	.	MAF_USDA=3.279
NC_035083.1	32113093	.	A	C	.	.	MAF_INRAE=28.481;MAF_USDA=32.738
NC_035083.1	32113160	.	A	G	.	.	MAF_USDA=8.235
NC_035083.1	32113183	.	T	C	.	.	MAF_INRAE=24.167
NC_035083.1	32113197	.	G	A	.	.	MAF_INRAE=15.823
NC_035083.1	32113253	.	A	G	.	.	MAF_INRAE=5.696;MAF_USDA=21.765
NC_035083.1	32113283	.	T	G	.	.	MAF_USDA=7.647
NC_035083.1	32113288	.	A	T	.	.	MAF_INRAE=16.456
NC_035083.1	32113358	.	G	A	.	.	MAF_USDA=6.557
NC_035083.1	32113363	.	A	T	.	.	MAF_INRAE=28.481;MAF_USDA=31.765
NC_035083.1	32113367	.	C	A	.	.	MAF_INRAE=24.167;MAF_USDA=39.412
NC_035083.1	32113472	.	T	G	.	.	MAF_INRAE=27.5
NC_035083.1	32113475	.	T	A	.	.	MAF_INRAE=27.215;MAF_USDA=47.917
NC_035083.1	32113523	.	C	A	.	.	MAF_USDA=1.667
NC_035083.1	32113534	.	C	T	.	.	MAF_INRAE=5.263;MAF_USDA=10.833
NC_035083.1	32113629	.	C	G	.	.	MAF_USDA=3.333
NC_035083.1	32113775	.	T	C	.	.	MAF_USDA=3.279
NC_035083.1	32113804	.	C	T	.	.	MAF_INRAE=18.333;MAF_USDA=20.588
NC_035083.1	32113816	.	A	T	.	.	MAF_INRAE=24.167;MAF_USDA=49.412
NC_035083.1	32113882	.	G	A	.	.	MAF_INRAE=20.886;MAF_USDA=8.333
NC_035083.1	32113918	.	A	C	.	.	MAF_USDA=1.639
NC_035083.1	32113935	.	G	T	.	.	MAF_INRAE=28.481;MAF_USDA=39.412
NC_035083.1	32113936	.	A	G	.	.	MAF_USDA=1.176
NC_035083.1	32113946	.	T	G	.	.	MAF_USDA=1.176
NC_035083.1	32113948	.	T	A	.	.	MAF_USDA=1.176
NC_035083.1	32113953	.	C	A	.	.	MAF_USDA=1.176
NC_035083.1	32113972	.	C	G	.	.	MAF_USDA=1.639
NC_035083.1	32114053	.	C	T	.	.	MAF_USDA=8.824
NC_035083.1	32114056	.	A	G	.	.	MAF_INRAE=22.785;MAF_USDA=35.294
NC_035083.1	32114066	.	T	C	.	.	MAF_INRAE=28.481;MAF_USDA=44.118
NC_035083.1	32114111	.	G	A	.	.	MAF_USDA=3.279
NC_035083.1	32114167	.	G	A	.	.	MAF_INRAE=28.481;MAF_USDA=42.353
NC_035083.1	32114178	.	G	A	.	.	MAF_USDA=3.279
NC_035083.1	32114190	.	A	C	.	.	MAF_USDA=4.098
NC_035083.1	32114222	.	A	G	.	.	MAF_USDA=12.5
NC_035083.1	32114223	.	C	A	.	.	MAF_INRAE=32.278;MAF_USDA=38.824
NC_035083.1	32114225	.	T	A	.	.	MAF_INRAE=5.0
NC_035083.1	32114229	.	G	C	.	.	MAF_USDA=2.459
NC_035083.1	32114231	.	A	C	.	.	MAF_INRAE=28.481;MAF_USDA=38.824
NC_035083.1	32114250	.	T	A	.	.	MAF_INRAE=28.481;MAF_USDA=38.824
NC_035083.1	32114358	.	A	C	.	.	MAF_USDA=3.279
NC_035083.1	32114363	.	G	T	.	.	MAF_USDA=20.833
NC_035083.1	32114365	.	C	A	.	.	MAF_USDA=20.833
NC_035083.1	32114418	.	T	G	.	.	MAF_INRAE=28.481;MAF_USDA=22.353
NC_035083.1	32114433	.	C	A	.	.	MAF_USDA=6.557
NC_035083.1	32114440	.	G	A	.	.	MAF_INRAE=28.481;MAF_USDA=40.0
NC_035083.1	32114463	.	T	A	.	.	MAF_USDA=2.459
NC_035083.1	32114464	.	T	A	.	.	MAF_USDA=1.639
NC_035083.1	32114489	.	T	C	.	.	MAF_INRAE=28.481;MAF_USDA=38.824
NC_035083.1	32114492	.	C	A	.	.	MAF_INRAE=5.833;MAF_USDA=3.279
NC_035083.1	32114537	.	T	A	.	.	MAF_INRAE=28.481;MAF_USDA=47.917
NC_035083.1	32114690	.	A	C	.	.	MAF_INRAE=28.481;MAF_USDA=38.235
NC_035083.1	32114823	.	G	T	.	.	MAF_INRAE=5.263;MAF_USDA=10.656
NC_035083.1	32114868	.	C	T	.	.	MAF_USDA=2.459
NC_035083.1	32114909	.	G	A	.	.	MAF_INRAE=5.063;MAF_USDA=3.279
NC_035083.1	32114953	.	A	T	.	.	MAF_USDA=4.167
NC_035083.1	32114970	.	T	C	.	.	MAF_USDA=10.588
NC_035083.1	32114979	.	A	G	.	.	MAF_INRAE=5.696;MAF_USDA=22.353
NC_035083.1	32115096	.	G	A	.	.	MAF_INRAE=23.418;MAF_USDA=20.588
NC_035083.1	32115211	.	C	G	.	.	MAF_INRAE=5.696;MAF_USDA=3.279
NC_035083.1	32115216	.	C	T	.	.	MAF_USDA=4.167
NC_035083.1	32115223	.	T	G	.	.	MAF_INRAE=29.114;MAF_USDA=47.647
NC_035083.1	32115280	.	T	G	.	.	MAF_INRAE=5.263;MAF_USDA=11.475
NC_035083.1	32115297	.	T	C	.	.	MAF_INRAE=5.263;MAF_USDA=11.475
NC_035083.1	32115359	.	C	A	.	.	MAF_USDA=4.098
NC_035083.1	32115381	.	T	G	.	.	MAF_INRAE=28.481;MAF_USDA=38.824
NC_035083.1	32115389	.	A	C	.	.	MAF_INRAE=28.481;MAF_USDA=39.412
NC_035083.1	32115394	.	C	A	.	.	MAF_INRAE=29.747;MAF_USDA=47.647
NC_035083.1	32115422	.	A	C	.	.	MAF_INRAE=5.696;MAF_USDA=3.279
NC_035083.1	32115503	.	A	T	.	.	MAF_USDA=27.083
NC_035083.1	32115583	.	G	A	.	.	MAF_INRAE=5.263;MAF_USDA=12.295
NC_035083.1	32115618	.	A	T	.	.	MAF_USDA=7.647
NC_035083.1	32115620	.	G	A	.	.	MAF_INRAE=28.481;MAF_USDA=39.412
NC_035083.1	32115669	.	C	G	.	.	MAF_USDA=5.738
NC_035083.1	32115723	.	G	A	.	.	MAF_INRAE=5.263;MAF_USDA=12.295
NC_035083.1	32115741	.	G	T	.	.	MAF_INRAE=5.263;MAF_USDA=12.295
NC_035083.1	32115797	.	G	T	.	.	MAF_INRAE=34.167;MAF_USDA=11.176
NC_035083.1	32115798	.	A	T	.	.	MAF_INRAE=5.263;MAF_USDA=11.475
NC_035083.1	32115855	.	A	G	.	.	MAF_INRAE=27.848;MAF_USDA=38.824
NC_035083.1	32115856	.	T	A	.	.	MAF_INRAE=23.333;MAF_USDA=39.412
NC_035083.1	32115960	.	C	T	.	.	MAF_USDA=6.557
NC_035083.1	32115998	.	C	T	.	.	MAF_USDA=2.459
NC_035083.1	32116016	.	C	T	.	.	MAF_USDA=4.118
NC_035083.1	32116046	.	G	T	.	.	MAF_INRAE=28.481;MAF_USDA=39.412
NC_035083.1	32116138	.	C	T	.	.	MAF_INRAE=28.481;MAF_USDA=40.0
NC_035083.1	32116144	.	G	A	.	.	MAF_USDA=1.639
NC_035083.1	32116152	.	T	A	.	.	MAF_INRAE=21.519;MAF_USDA=7.059
NC_035083.1	32116189	.	A	G	.	.	MAF_INRAE=34.167;MAF_USDA=11.765
NC_035083.1	32116237	.	C	A	.	.	MAF_INRAE=16.456
NC_035083.1	32116245	.	A	G	.	.	MAF_INRAE=5.696;MAF_USDA=22.353
NC_035083.1	32116339	.	G	A	.	.	MAF_INRAE=5.263;MAF_USDA=11.475
NC_035083.1	32116360	.	A	G	.	.	MAF_INRAE=28.481;MAF_USDA=37.647
NC_035083.1	32116361	.	C	G	.	.	MAF_INRAE=24.167;MAF_USDA=46.471
NC_035083.1	32116394	.	C	T	.	.	MAF_INRAE=28.481;MAF_USDA=39.412
NC_035083.1	32116431	.	C	T	.	.	MAF_INRAE=16.456
NC_035083.1	32116460	.	A	G	.	.	MAF_INRAE=29.747;MAF_USDA=47.917
NC_035083.1	32116551	.	T	C	.	.	MAF_USDA=4.098
NC_035083.1	32116558	.	G	A	.	.	MAF_INRAE=29.747;MAF_USDA=48.824
NC_035083.1	32116611	.	C	T	.	.	MAF_INRAE=37.975;MAF_USDA=7.647
NC_035083.1	32116682	.	C	T	.	.	MAF_INRAE=22.785;MAF_USDA=19.412
NC_035083.1	32116695	.	T	G	.	.	MAF_INRAE=28.481;MAF_USDA=39.412
NC_035083.1	32116696	.	T	C	.	.	MAF_INRAE=24.167;MAF_USDA=39.412
NC_035083.1	32116755	.	T	A	.	.	MAF_INRAE=5.263;MAF_USDA=11.475
NC_035083.1	32116760	.	G	A	.	.	MAF_USDA=1.639
NC_035083.1	32116782	.	C	A	.	.	MAF_USDA=3.279
NC_035083.1	32116783	.	C	A	.	.	MAF_INRAE=5.696;MAF_USDA=21.765
NC_035083.1	32116855	.	T	G	.	.	MAF_INRAE=47.368;MAF_USDA=46.471
NC_035083.1	32116932	.	A	G	.	.	MAF_INRAE=28.481;MAF_USDA=36.471
NC_035083.1	32116952	.	T	A	.	.	MAF_USDA=8.333
NC_035083.1	32116964	.	T	G	.	.	MAF_INRAE=28.481;MAF_USDA=37.647
NC_035083.1	32117031	.	G	A	.	.	MAF_USDA=47.917
NC_035083.1	32117045	.	T	G	.	.	MAF_INRAE=28.481;MAF_USDA=47.917
NC_035083.1	32117159	.	A	C	.	.	MAF_INRAE=27.848;MAF_USDA=31.176
NC_035083.1	32117208	.	C	T	.	.	MAF_INRAE=37.975;MAF_USDA=7.647
NC_035083.1	32117220	.	A	C	.	.	MAF_INRAE=29.114;MAF_USDA=38.235
NC_035083.1	32117262	.	A	C	.	.	MAF_INRAE=22.785;MAF_USDA=20.588
NC_035083.1	32117264	.	T	C	.	.	MAF_INRAE=24.167;MAF_USDA=47.647
NC_035083.1	32117265	.	G	A	.	.	MAF_USDA=12.295
NC_035083.1	32117268	.	C	T	.	.	MAF_INRAE=24.167;MAF_USDA=38.824
NC_035083.1	32117270	.	C	T	.	.	MAF_INRAE=24.167;MAF_USDA=38.235
NC_035083.1	32117276	.	C	T	.	.	MAF_INRAE=5.696;MAF_USDA=3.279
NC_035083.1	32117319	.	G	T	.	.	MAF_USDA=1.765
NC_035083.1	32117341	.	C	A	.	.	MAF_INRAE=5.696;MAF_USDA=21.176
NC_035083.1	32117406	.	C	A	.	.	MAF_INRAE=20.886;MAF_USDA=8.333
NC_035083.1	32117422	.	G	A	.	.	MAF_INRAE=34.167;MAF_USDA=22.941
NC_035083.1	32117460	.	A	G	.	.	MAF_INRAE=28.481;MAF_USDA=38.235
NC_035083.1	32117482	.	C	T	.	.	MAF_INRAE=28.481;MAF_USDA=32.353
NC_035083.1	32117517	.	C	A	.	.	MAF_USDA=3.279
NC_035083.1	32117671	.	A	G	.	.	MAF_INRAE=24.167;MAF_USDA=37.647
NC_035083.1	32117672	.	C	T	.	.	MAF_USDA=3.279
NC_035083.1	32117772	.	G	A	.	.	MAF_USDA=3.279
NC_035083.1	32117824	.	A	G	.	.	MAF_USDA=3.049
NC_035083.1	32117842	.	A	G	.	.	MAF_USDA=16.379
NC_035083.1	32117859	.	A	T	.	.	MAF_INRAE=24.167
NC_035083.1	32117870	.	G	T	.	.	MAF_USDA=3.448
NC_035083.1	32117886	.	A	T	.	.	MAF_USDA=1.724
NC_035083.1	32117990	.	A	G	.	.	MAF_USDA=3.448
NC_035083.1	32118016	.	A	C	.	.	MAF_INRAE=23.333;MAF_USDA=32.317
NC_035083.1	32118018	.	A	T	.	.	MAF_INRAE=23.333;MAF_USDA=42.073
NC_035083.1	32118019	.	A	T	.	.	MAF_INRAE=23.333
NC_035083.1	32118020	.	A	T	.	.	MAF_INRAE=23.333;MAF_USDA=42.073
NC_035083.1	32118023	.	G	T	.	.	MAF_INRAE=23.333;MAF_USDA=42.073
NC_035083.1	32118065	.	A	G	.	.	MAF_INRAE=20.0
NC_035083.1	32118205	.	G	T	.	.	MAF_INRAE=29.747;MAF_USDA=43.75
NC_035083.1	32118276	.	C	T	.	.	MAF_INRAE=27.848;MAF_USDA=38.824
NC_035083.1	32118309	.	C	T	.	.	MAF_INRAE=27.848;MAF_USDA=38.824
NC_035083.1	32118311	.	G	T	.	.	MAF_INRAE=23.333;MAF_USDA=38.235
NC_035083.1	32118317	.	A	T	.	.	MAF_INRAE=37.342;MAF_USDA=7.647
NC_035083.1	32118349	.	C	A	.	.	MAF_INRAE=5.0
NC_035083.1	32118384	.	G	T	.	.	MAF_INRAE=28.481;MAF_USDA=38.824
NC_035083.1	32118425	.	A	C	.	.	MAF_INRAE=28.481;MAF_USDA=47.059
NC_035083.1	32118476	.	C	A	.	.	MAF_INRAE=27.848;MAF_USDA=40.0
NC_035083.1	32118654	.	T	C	.	.	MAF_INRAE=27.215;MAF_USDA=36.471
NC_035083.1	32118655	.	G	A	.	.	MAF_INRAE=3.333
NC_035083.1	32118671	.	C	G	.	.	MAF_INRAE=25.833;MAF_USDA=1.639
NC_035083.1	32118707	.	T	C	.	.	MAF_INRAE=27.848;MAF_USDA=40.0
NC_035083.1	32118779	.	G	A	.	.	MAF_INRAE=28.481;MAF_USDA=39.412
NC_035083.1	32118811	.	T	A	.	.	MAF_USDA=2.459
NC_035083.1	32118889	.	A	G	.	.	MAF_INRAE=5.696;MAF_USDA=21.765
NC_035083.1	32118987	.	T	A	.	.	MAF_USDA=1.639
NC_035083.1	32119016	.	T	G	.	.	MAF_INRAE=5.696;MAF_USDA=21.176
NC_035083.1	32119181	.	G	A	.	.	MAF_INRAE=28.481;MAF_USDA=38.824
NC_035083.1	32119216	.	T	C	.	.	MAF_USDA=4.167
NC_035083.1	32119274	.	C	A	.	.	MAF_USDA=1.639
NC_035083.1	32119296	.	G	A	.	.	MAF_INRAE=5.696;MAF_USDA=1.765
NC_035083.1	32119337	.	T	C	.	.	MAF_USDA=3.279
NC_035083.1	32119360	.	A	G	.	.	MAF_USDA=15.833
NC_035083.1	32119378	.	T	A	.	.	MAF_USDA=10.417
NC_035083.1	32119400	.	C	T	.	.	MAF_INRAE=5.263;MAF_USDA=12.295
NC_035083.1	32119429	.	C	A	.	.	MAF_USDA=7.059
NC_035083.1	32119474	.	A	C	.	.	MAF_USDA=3.279
NC_035083.1	32119488	.	T	A	.	.	MAF_INRAE=22.785;MAF_USDA=19.412
NC_035083.1	32119511	.	G	A	.	.	MAF_INRAE=22.785;MAF_USDA=20.0
NC_035083.1	32119521	.	T	C	.	.	MAF_INRAE=22.785;MAF_USDA=19.412
NC_035083.1	32119531	.	C	A	.	.	MAF_INRAE=5.263;MAF_USDA=17.213
NC_035083.1	32119559	.	C	G	.	.	MAF_INRAE=28.481;MAF_USDA=21.765
NC_035083.1	32119636	.	T	A	.	.	MAF_INRAE=28.481;MAF_USDA=31.176
NC_035083.1	32119670	.	G	A	.	.	MAF_USDA=2.459
NC_035083.1	32119675	.	G	T	.	.	MAF_INRAE=28.481;MAF_USDA=31.176
NC_035083.1	32119707	.	C	G	.	.	MAF_INRAE=28.481;MAF_USDA=33.529
NC_035083.1	32119720	.	T	A	.	.	MAF_INRAE=28.481;MAF_USDA=32.941
NC_035083.1	32119742	.	G	A	.	.	MAF_INRAE=28.481;MAF_USDA=33.529
NC_035083.1	32119767	.	G	C	.	.	MAF_INRAE=5.696;MAF_USDA=3.279
NC_035083.1	32119836	.	T	G	.	.	MAF_INRAE=5.263;MAF_USDA=10.656
NC_035083.1	32119849	.	A	T	.	.	MAF_INRAE=27.848;MAF_USDA=34.118
NC_035083.1	32119885	.	T	C	.	.	MAF_INRAE=5.263;MAF_USDA=11.475
NC_035083.1	32119982	.	G	A	.	.	MAF_USDA=2.459
NC_035083.1	32120568	.	C	A	.	.	MAF_INRAE=5.696;MAF_USDA=2.083
NC_035083.1	32120715	.	A	T	.	.	MAF_USDA=3.279
NC_035083.1	32120805	.	T	C	.	.	MAF_USDA=7.377
NC_035083.1	32120896	.	A	C	.	.	MAF_INRAE=29.747;MAF_USDA=42.941
NC_035083.1	32120906	.	A	G	.	.	MAF_INRAE=29.747;MAF_USDA=42.941
NC_035083.1	32120911	.	A	C	.	.	MAF_INRAE=5.263;MAF_USDA=12.295
NC_035083.1	32121133	.	C	T	.	.	MAF_INRAE=27.215;MAF_USDA=32.353
NC_035083.1	32121139	.	A	G	.	.	MAF_INRAE=28.481;MAF_USDA=44.118
NC_035083.1	32121140	.	T	A	.	.	MAF_USDA=1.639
NC_035083.1	32121312	.	G	T	.	.	MAF_INRAE=49.367;MAF_USDA=38.824
NC_035083.1	32121348	.	C	A	.	.	MAF_INRAE=5.263;MAF_USDA=11.475
NC_035083.1	32121357	.	C	T	.	.	MAF_INRAE=28.481;MAF_USDA=32.353
NC_035083.1	32121389	.	A	G	.	.	MAF_USDA=1.639
NC_035083.1	32121409	.	A	G	.	.	MAF_INRAE=49.367;MAF_USDA=39.412
NC_035083.1	32121441	.	C	G	.	.	MAF_INRAE=5.263;MAF_USDA=12.295
NC_035083.1	32121480	.	G	A	.	.	MAF_USDA=4.167
NC_035083.1	32121607	.	G	T	.	.	MAF_INRAE=5.263
NC_035083.1	32121730	.	T	G	.	.	MAF_INRAE=29.114;MAF_USDA=42.353
NC_035083.1	32121804	.	C	A	.	.	MAF_INRAE=29.114;MAF_USDA=41.765
NC_035083.1	32121936	.	G	A	.	.	MAF_USDA=3.279
NC_035083.1	32122012	.	G	A	.	.	MAF_USDA=8.235
NC_035083.1	32122296	.	A	C	.	.	MAF_USDA=15.882
NC_035083.1	32122304	.	C	G	.	.	MAF_INRAE=24.167;MAF_USDA=13.529
NC_035083.1	32122314	.	T	C	.	.	MAF_USDA=15.294
NC_035083.1	32122317	.	G	A	.	.	MAF_USDA=15.294
NC_035083.1	32122318	.	G	T	.	.	MAF_USDA=15.294
NC_035083.1	32122486	.	T	A	.	.	MAF_INRAE=27.5;MAF_USDA=1.639
NC_035083.1	32122657	.	A	G	.	.	MAF_USDA=2.459
NC_035083.1	32122753	.	G	T	.	.	MAF_USDA=2.459
NC_035083.1	32122775	.	T	G	.	.	MAF_USDA=4.167
NC_035083.1	32122783	.	A	G	.	.	MAF_USDA=4.167
NC_035083.1	32122921	.	C	A	.	.	MAF_INRAE=22.5;MAF_USDA=14.706
NC_035083.1	32122922	.	G	A	.	.	MAF_USDA=4.167
NC_035083.1	32122985	.	T	G	.	.	MAF_INRAE=26.667;MAF_USDA=15.294
NC_035083.1	32122992	.	T	G	.	.	MAF_INRAE=26.667;MAF_USDA=13.529
NC_035083.1	32123029	.	C	T	.	.	MAF_USDA=3.279
NC_035083.1	32123348	.	A	C	.	.	MAF_USDA=15.294
NC_035083.1	32123380	.	T	C	.	.	MAF_USDA=16.949
NC_035083.1	32123406	.	G	A	.	.	MAF_USDA=15.244
NC_035083.1	32123414	.	C	A	.	.	MAF_USDA=14.458
NC_035083.1	32123420	.	A	G	.	.	MAF_USDA=18.966
NC_035083.1	32123990	.	T	A	.	.	MAF_USDA=1.639
NC_035083.1	32124038	.	A	C	.	.	MAF_USDA=28.235
NC_035083.1	32124291	.	C	A	.	.	MAF_USDA=18.852
NC_035083.1	32124344	.	C	A	.	.	MAF_USDA=18.852
NC_035083.1	32124362	.	T	C	.	.	MAF_USDA=3.279
NC_035083.1	32124469	.	T	C	.	.	MAF_USDA=2.459
NC_035083.1	32124493	.	G	A	.	.	MAF_INRAE=27.5;MAF_USDA=14.118
NC_035083.1	32124535	.	A	T	.	.	MAF_USDA=4.706
NC_035083.1	32124541	.	T	A	.	.	MAF_INRAE=27.5;MAF_USDA=13.69
NC_035083.1	32124555	.	C	T	.	.	MAF_INRAE=27.5;MAF_USDA=14.118
NC_035083.1	32124574	.	G	A	.	.	MAF_USDA=6.557
NC_035083.1	32124612	.	T	C	.	.	MAF_USDA=4.098
NC_035083.1	32124622	.	A	C	.	.	MAF_USDA=5.738
NC_035083.1	32124623	.	G	T	.	.	MAF_USDA=4.918
NC_035083.1	32124625	.	C	T	.	.	MAF_USDA=1.176
NC_035083.1	32124654	.	A	G	.	.	MAF_INRAE=27.5;MAF_USDA=1.639
NC_035083.1	32124665	.	A	C	.	.	MAF_USDA=3.279
NC_035083.1	32124750	.	A	G	.	.	MAF_INRAE=1.667
NC_035083.1	32124770	.	T	A	.	.	MAF_USDA=17.213
NC_035083.1	32124816	.	C	A	.	.	MAF_USDA=1.639
NC_035083.1	32124822	.	C	A	.	.	MAF_USDA=3.279
NC_035083.1	32124880	.	T	C	.	.	MAF_USDA=18.852
NC_035083.1	32125045	.	G	C	.	.	MAF_USDA=4.918
NC_035083.1	32125087	.	A	G	.	.	MAF_USDA=19.672
NC_035083.1	32125190	.	T	A	.	.	MAF_USDA=1.639
NC_035083.1	32125478	.	C	T	.	.	MAF_USDA=2.941
NC_035083.1	32125507	.	G	T	.	.	MAF_USDA=3.279
NC_035083.1	32125536	.	C	T	.	.	MAF_INRAE=46.203;MAF_USDA=23.529
NC_035083.1	32125549	.	C	G	.	.	MAF_INRAE=27.5;MAF_USDA=12.353
NC_035083.1	32125614	.	C	T	.	.	MAF_USDA=18.033
NC_035083.1	32125643	.	G	T	.	.	MAF_INRAE=27.5;MAF_USDA=25.882
NC_035083.1	32125689	.	T	G	.	.	MAF_INRAE=27.5;MAF_USDA=14.706
NC_035083.1	32125711	.	A	G	.	.	MAF_INRAE=27.5;MAF_USDA=4.167
NC_035083.1	32125721	.	G	C,A	.	.	MAF_INRAE=46.667;MAF_USDA=45.833
NC_035083.1	32125723	.	T	A	.	.	MAF_USDA=45.833
NC_035083.1	32125726	.	C	T	.	.	MAF_INRAE=13.333;MAF_USDA=31.25
NC_035083.1	32125901	.	T	A	.	.	MAF_USDA=4.167
NC_035083.1	32125942	.	G	C	.	.	MAF_INRAE=17.722;MAF_USDA=16.471
NC_035083.1	32125954	.	G	T	.	.	MAF_USDA=18.033
NC_035083.1	32125964	.	G	A	.	.	MAF_USDA=8.197
NC_035083.1	32126024	.	T	G	.	.	MAF_INRAE=27.5;MAF_USDA=15.476
NC_035083.1	32126029	.	G	A	.	.	MAF_INRAE=26.582;MAF_USDA=5.952
NC_035083.1	32126068	.	G	A	.	.	MAF_USDA=2.459
NC_035083.1	32126116	.	G	A	.	.	MAF_USDA=4.118
NC_035083.1	32126125	.	C	T	.	.	MAF_INRAE=27.5
NC_035083.1	32126220	.	G	A	.	.	MAF_USDA=18.852
NC_035083.1	32126384	.	G	A	.	.	MAF_USDA=18.033
NC_035083.1	32126416	.	T	C	.	.	MAF_USDA=5.738
NC_035083.1	32126467	.	C	G	.	.	MAF_USDA=1.765
NC_035083.1	32126553	.	A	G	.	.	MAF_USDA=3.279
NC_035083.1	32126756	.	G	A	.	.	MAF_USDA=10.417
NC_035083.1	32126762	.	A	G	.	.	MAF_USDA=18.033
NC_035083.1	32126816	.	G	T	.	.	MAF_USDA=1.667
NC_035083.1	32126851	.	C	A	.	.	MAF_USDA=3.333
NC_035083.1	32126886	.	G	A	.	.	MAF_USDA=8.333
NC_035083.1	32126903	.	G	A	.	.	MAF_USDA=3.333
NC_035083.1	32126973	.	G	T	.	.	MAF_USDA=4.167
NC_035083.1	32127070	.	C	T	.	.	MAF_USDA=4.167
NC_035083.1	32127071	.	G	A	.	.	MAF_USDA=7.738
NC_035083.1	32127101	.	G	C	.	.	MAF_INRAE=25.0;MAF_USDA=13.529
NC_035083.1	32127193	.	G	A	.	.	MAF_USDA=18.852
NC_035083.1	32127227	.	C	T	.	.	MAF_USDA=4.098
NC_035083.1	32127274	.	A	G	.	.	MAF_USDA=3.279
NC_035083.1	32127327	.	A	G	.	.	MAF_USDA=7.647
NC_035083.1	32127441	.	C	T	.	.	MAF_INRAE=27.5;MAF_USDA=15.294
NC_035083.1	32127469	.	C	A	.	.	MAF_INRAE=27.5;MAF_USDA=13.529
NC_035083.1	32127520	.	C	T	.	.	MAF_USDA=2.459
NC_035083.1	32127535	.	G	A	.	.	MAF_INRAE=5.063
NC_035083.1	32127613	.	C	A	.	.	MAF_INRAE=26.667;MAF_USDA=30.588
NC_035083.1	32127672	.	G	A	.	.	MAF_USDA=18.033
NC_035083.1	32127787	.	C	T	.	.	MAF_USDA=2.459
NC_035083.1	32127900	.	G	A	.	.	MAF_INRAE=5.696;MAF_USDA=4.098
NC_035083.1	32127977	.	T	A	.	.	MAF_INRAE=27.5;MAF_USDA=28.824
NC_035083.1	32128090	.	C	T	.	.	MAF_USDA=2.941
NC_035083.1	32128310	.	T	C	.	.	MAF_USDA=3.279
NC_035083.1	32128322	.	T	A	.	.	MAF_INRAE=27.5;MAF_USDA=15.882
NC_035083.1	32128328	.	T	A	.	.	MAF_USDA=17.213
NC_035083.1	32128395	.	T	A	.	.	MAF_USDA=4.118
NC_035083.1	32128424	.	C	T	.	.	MAF_INRAE=27.5;MAF_USDA=34.706
NC_035083.1	32128531	.	G	A	.	.	MAF_USDA=4.118
NC_035083.1	32128657	.	C	A	.	.	MAF_USDA=1.639
NC_035083.1	32128862	.	C	A	.	.	MAF_INRAE=40.0
NC_035083.1	32128868	.	A	G	.	.	MAF_INRAE=44.167
NC_035083.1	32128885	.	A	C	.	.	MAF_INRAE=45.0
NC_035083.1	32128889	.	G	T	.	.	MAF_INRAE=45.833
NC_035083.1	32128902	.	A	G	.	.	MAF_INRAE=46.667
NC_035083.1	32128918	.	A	G	.	.	MAF_INRAE=48.333
NC_035083.1	32128920	.	T	C	.	.	MAF_INRAE=5.833;MAF_USDA=6.557
NC_035083.1	32128930	.	G	A	.	.	MAF_INRAE=45.0
NC_035083.1	32128943	.	G	A	.	.	MAF_INRAE=48.333
NC_035083.1	32128948	.	C	T	.	.	MAF_INRAE=49.167
NC_035083.1	32128951	.	A	C	.	.	MAF_INRAE=49.167
NC_035083.1	32128956	.	T	C	.	.	MAF_INRAE=46.667
NC_035083.1	32128981	.	T	C	.	.	MAF_INRAE=49.167
NC_035083.1	32128990	.	G	C	.	.	MAF_INRAE=49.167
NC_035083.1	32129035	.	C	A	.	.	MAF_INRAE=50.0
NC_035083.1	32129041	.	G	A	.	.	MAF_USDA=4.167
NC_035083.1	32129049	.	C	A	.	.	MAF_INRAE=50.0
NC_035083.1	32129050	.	T	A	.	.	MAF_INRAE=50.0
NC_035083.1	32129058	.	T	C	.	.	MAF_INRAE=50.0
NC_035083.1	32129059	.	G	A	.	.	MAF_INRAE=50.0
NC_035083.1	32129097	.	G	T	.	.	MAF_INRAE=49.167
NC_035083.1	32129101	.	T	A	.	.	MAF_INRAE=49.167
NC_035083.1	32129110	.	G	A	.	.	MAF_INRAE=49.167
NC_035083.1	32129111	.	A	C	.	.	MAF_INRAE=49.167
NC_035083.1	32129128	.	T	C	.	.	MAF_INRAE=49.167
NC_035083.1	32129143	.	C	T	.	.	MAF_INRAE=50.0
NC_035083.1	32129144	.	A	G	.	.	MAF_INRAE=50.0
NC_035083.1	32129150	.	G	A	.	.	MAF_INRAE=49.167
NC_035083.1	32129151	.	T	A	.	.	MAF_INRAE=49.167
NC_035083.1	32129158	.	A	G	.	.	MAF_INRAE=49.167
NC_035083.1	32129179	.	G	A	.	.	MAF_INRAE=50.0
NC_035083.1	32129194	.	C	T	.	.	MAF_INRAE=50.0
NC_035083.1	32129212	.	G	T	.	.	MAF_INRAE=50.0
NC_035083.1	32129218	.	G	C	.	.	MAF_INRAE=50.0
NC_035083.1	32129229	.	G	A	.	.	MAF_INRAE=50.0
NC_035083.1	32129233	.	G	C	.	.	MAF_INRAE=50.0
NC_035083.1	32129239	.	G	A	.	.	MAF_INRAE=50.0
NC_035083.1	32129251	.	T	C	.	.	MAF_INRAE=49.167
NC_035083.1	32129263	.	G	A	.	.	MAF_INRAE=49.167
NC_035083.1	32129269	.	T	A	.	.	MAF_INRAE=21.667
NC_035083.1	32129275	.	A	C	.	.	MAF_INRAE=49.167
NC_035083.1	32129280	.	G	C	.	.	MAF_INRAE=49.167
NC_035083.1	32129281	.	A	G	.	.	MAF_INRAE=49.167
NC_035083.1	32129288	.	A	T	.	.	MAF_INRAE=49.167
NC_035083.1	32129296	.	C	T	.	.	MAF_INRAE=29.167
NC_035083.1	32129308	.	T	C	.	.	MAF_INRAE=49.167
NC_035083.1	32129347	.	T	C	.	.	MAF_INRAE=50.0
NC_035083.1	32129350	.	T	C	.	.	MAF_INRAE=50.0
NC_035083.1	32129371	.	C	T	.	.	MAF_INRAE=50.0
NC_035083.1	32129374	.	A	G	.	.	MAF_INRAE=50.0
NC_035083.1	32129375	.	A	G	.	.	MAF_INRAE=50.0
NC_035083.1	32129455	.	G	A	.	.	MAF_USDA=3.279
NC_035083.1	32129550	.	C	T	.	.	MAF_INRAE=5.263;MAF_USDA=15.574
NC_035083.1	32129571	.	C	T	.	.	MAF_USDA=4.167
NC_035083.1	32129745	.	A	G	.	.	MAF_INRAE=27.5;MAF_USDA=29.412
NC_035083.1	32129866	.	G	A	.	.	MAF_USDA=4.706
NC_035083.1	32130136	.	G	A	.	.	MAF_INRAE=25.949;MAF_USDA=32.941
NC_035083.1	32130227	.	T	A	.	.	MAF_USDA=1.639
NC_035083.1	32130279	.	C	T	.	.	MAF_INRAE=27.5;MAF_USDA=17.059
NC_035083.1	32130313	.	A	G	.	.	MAF_INRAE=27.5;MAF_USDA=30.0
NC_035083.1	32130332	.	G	A	.	.	MAF_USDA=18.033
NC_035083.1	32130509	.	C	T	.	.	MAF_USDA=3.279
NC_035083.1	32130590	.	T	G	.	.	MAF_USDA=10.417
NC_035083.1	32130633	.	T	C	.	.	MAF_USDA=17.213
NC_035083.1	32130731	.	A	T	.	.	MAF_INRAE=5.696;MAF_USDA=1.765
NC_035083.1	32130877	.	G	T	.	.	MAF_INRAE=27.5;MAF_USDA=12.295
NC_035083.1	32130897	.	GTTGGTTCCAGGTAGAACACTT	GTTGGTTCCAGGTAGAACACTA	.	.	MAF_USDA=2.083
NC_035083.1	32130918	.	T	A	.	.	MAF_INRAE=27.5
NC_035083.1	32131012	.	A	G	.	.	MAF_USDA=3.529
NC_035083.1	32131021	.	C	A	.	.	MAF_USDA=4.098
NC_035083.1	32131100	.	A	G	.	.	MAF_INRAE=28.333;MAF_USDA=26.471
NC_035083.1	32131145	.	G	A	.	.	MAF_INRAE=5.696;MAF_USDA=3.279
NC_035083.1	32131251	.	C	G	.	.	MAF_INRAE=28.333;MAF_USDA=25.294
NC_035083.1	32131392	.	C	A	.	.	MAF_USDA=4.098
NC_035083.1	32131403	.	G	A	.	.	MAF_USDA=3.529
NC_035083.1	32131422	.	A	T	.	.	MAF_USDA=2.459
NC_035083.1	32131492	.	G	T	.	.	MAF_INRAE=5.696;MAF_USDA=4.918
NC_035083.1	32131524	.	G	A	.	.	MAF_INRAE=28.333;MAF_USDA=25.882
NC_035083.1	32131575	.	A	G	.	.	MAF_USDA=18.852
NC_035083.1	32131779	.	T	G	.	.	MAF_USDA=8.235
NC_035083.1	32131845	.	C	T	.	.	MAF_USDA=31.25
NC_035083.1	32131871	.	C	A	.	.	MAF_USDA=1.639
NC_035083.1	32132024	.	C	T	.	.	MAF_INRAE=5.696;MAF_USDA=1.765
NC_035083.1	32132188	.	T	G	.	.	MAF_INRAE=28.333;MAF_USDA=24.118
NC_035083.1	32132189	.	T	C	.	.	MAF_INRAE=28.333;MAF_USDA=25.882
NC_035083.1	32132253	.	C	T	.	.	MAF_USDA=4.118
NC_035083.1	32132276	.	T	C	.	.	MAF_USDA=18.033
NC_035083.1	32132323	.	A	G	.	.	MAF_INRAE=28.333
NC_035083.1	32132383	.	T	A	.	.	MAF_USDA=2.083
NC_035083.1	32132384	.	G	T	.	.	MAF_USDA=2.083
NC_035083.1	32132385	.	T	G	.	.	MAF_USDA=24.706
NC_035083.1	32132457	.	C	T	.	.	MAF_INRAE=26.667
NC_035083.1	32132486	.	C	T	.	.	MAF_INRAE=28.333;MAF_USDA=2.083
NC_035083.1	32132524	.	A	C	.	.	MAF_INRAE=27.5;MAF_USDA=2.083
NC_035083.1	32132575	.	C	G	.	.	MAF_INRAE=5.263
NC_035083.1	32132596	.	G	A	.	.	MAF_USDA=6.25
NC_035083.1	32132717	.	T	G	.	.	MAF_INRAE=28.333;MAF_USDA=2.083
NC_035083.1	32132816	.	G	T	.	.	MAF_INRAE=28.333;MAF_USDA=24.118
NC_035083.1	32132842	.	C	A	.	.	MAF_INRAE=26.667;MAF_USDA=12.295
NC_035083.1	32132894	.	A	T	.	.	MAF_INRAE=28.333;MAF_USDA=2.083
NC_035083.1	32132898	.	A	T	.	.	MAF_USDA=6.25
NC_035083.1	32132961	.	A	C	.	.	MAF_INRAE=28.333;MAF_USDA=25.294
NC_035083.1	32132997	.	C	G	.	.	MAF_USDA=4.098
NC_035083.1	32133005	.	G	A	.	.	MAF_USDA=3.279
NC_035083.1	32133042	.	G	C	.	.	MAF_USDA=1.639
NC_035083.1	32133089	.	G	A	.	.	MAF_USDA=3.279
NC_035083.1	32133095	.	G	A	.	.	MAF_INRAE=17.722;MAF_USDA=19.412
NC_035083.1	32133098	.	A	G	.	.	MAF_USDA=4.098
NC_035083.1	32133175	.	A	G	.	.	MAF_USDA=1.639
NC_035083.1	32133185	.	G	A	.	.	MAF_USDA=17.213
NC_035083.1	32133325	.	T	C	.	.	MAF_USDA=4.167
NC_035083.1	32133326	.	A	T	.	.	MAF_USDA=4.167
NC_035083.1	32133366	.	C	G	.	.	MAF_INRAE=27.5;MAF_USDA=12.295
NC_035083.1	32133383	.	T	C	.	.	MAF_USDA=3.529
NC_035083.1	32133460	.	C	T	.	.	MAF_USDA=17.213
NC_035083.1	32133472	.	G	A	.	.	MAF_USDA=3.279
NC_035083.1	32133490	.	C	A	.	.	MAF_USDA=1.176
NC_035083.1	32133512	.	A	C	.	.	MAF_INRAE=28.333;MAF_USDA=12.353
NC_035083.1	32133519	.	A	C	.	.	MAF_USDA=1.639
NC_035083.1	32133579	.	G	A	.	.	MAF_USDA=1.639
NC_035083.1	32133591	.	A	T	.	.	MAF_INRAE=28.333;MAF_USDA=11.176
NC_035083.1	32133595	.	T	C	.	.	MAF_USDA=3.529
NC_035083.1	32133611	.	G	C	.	.	MAF_USDA=17.213
NC_035083.1	32133653	.	A	G	.	.	MAF_USDA=17.213
NC_035083.1	32133707	.	G	T	.	.	MAF_INRAE=27.5;MAF_USDA=11.475
NC_035083.1	32133715	.	C	A	.	.	MAF_USDA=1.176
NC_035083.1	32133748	.	A	G	.	.	MAF_USDA=16.667
NC_035083.1	32133805	.	C	T	.	.	MAF_INRAE=27.5;MAF_USDA=12.5
NC_035083.1	32133829	.	G	T	.	.	MAF_USDA=14.118
NC_035083.1	32133930	.	A	C	.	.	MAF_USDA=2.083
NC_035083.1	32133944	.	G	A	.	.	MAF_USDA=3.279
NC_035083.1	32133992	.	G	A	.	.	MAF_USDA=18.033
NC_035083.1	32134020	.	A	G	.	.	MAF_USDA=10.417
NC_035083.1	32134071	.	G	A	.	.	MAF_INRAE=27.5;MAF_USDA=24.706
NC_035083.1	32134080	.	T	C	.	.	MAF_USDA=3.529
NC_035083.1	32134112	.	G	A	.	.	MAF_USDA=17.213
NC_035083.1	32134113	.	A	C	.	.	MAF_USDA=4.118
NC_035083.1	32134268	.	C	T	.	.	MAF_USDA=18.852
NC_035083.1	32134273	.	C	T	.	.	MAF_USDA=18.033
NC_035083.1	32134342	.	G	A	.	.	MAF_USDA=18.033
NC_035083.1	32134423	.	T	C	.	.	MAF_USDA=8.235
NC_035083.1	32134456	.	A	G	.	.	MAF_USDA=1.639
NC_035083.1	32134486	.	G	T	.	.	MAF_INRAE=27.5;MAF_USDA=13.115
NC_035083.1	32134499	.	G	A	.	.	MAF_USDA=7.059
NC_035083.1	32134516	.	A	T	.	.	MAF_USDA=3.529
NC_035083.1	32134527	.	A	T	.	.	MAF_INRAE=28.333;MAF_USDA=25.294
NC_035083.1	32134559	.	C	A	.	.	MAF_INRAE=30.0;MAF_USDA=12.353
NC_035083.1	32134584	.	T	G	.	.	MAF_INRAE=29.167;MAF_USDA=25.294
NC_035083.1	32134618	.	T	G	.	.	MAF_INRAE=26.667;MAF_USDA=12.353
NC_035083.1	32134662	.	T	C	.	.	MAF_INRAE=26.667;MAF_USDA=12.295
NC_035083.1	32134684	.	T	C	.	.	MAF_USDA=17.213
NC_035083.1	32134701	.	C	A	.	.	MAF_USDA=4.167
NC_035083.1	32134723	.	A	C	.	.	MAF_INRAE=27.5;MAF_USDA=11.475
NC_035083.1	32134748	.	G	T	.	.	MAF_INRAE=5.263;MAF_USDA=17.213
NC_035083.1	32134749	.	A	T	.	.	MAF_USDA=15.574
NC_035083.1	32134757	.	G	A	.	.	MAF_INRAE=28.333;MAF_USDA=24.706
NC_035083.1	32134791	.	A	G	.	.	MAF_INRAE=5.263;MAF_USDA=13.934
NC_035083.1	32134896	.	G	A	.	.	MAF_USDA=4.118
NC_035083.1	32134925	.	T	C	.	.	MAF_USDA=4.167
NC_035083.1	32134929	.	G	T	.	.	MAF_INRAE=17.089;MAF_USDA=17.059
NC_035083.1	32134935	.	G	A	.	.	MAF_INRAE=29.167;MAF_USDA=25.882
NC_035083.1	32134937	.	T	A	.	.	MAF_USDA=4.098
NC_035083.1	32134967	.	T	C	.	.	MAF_INRAE=28.333;MAF_USDA=35.246
NC_035083.1	32135070	.	C	A	.	.	MAF_INRAE=28.333;MAF_USDA=12.353
NC_035083.1	32135122	.	T	A	.	.	MAF_INRAE=13.291
NC_035083.1	32135123	.	G	A	.	.	MAF_USDA=18.033
NC_035083.1	32135131	.	A	T	.	.	MAF_INRAE=28.333;MAF_USDA=12.941
NC_035083.1	32135165	.	G	A	.	.	MAF_USDA=1.639
NC_035083.1	32135262	.	A	T	.	.	MAF_USDA=1.639
NC_035083.1	32135283	.	T	C	.	.	MAF_USDA=16.393
NC_035083.1	32135387	.	C	A	.	.	MAF_INRAE=26.667;MAF_USDA=24.706
NC_035083.1	32135430	.	C	T	.	.	MAF_INRAE=21.667;MAF_USDA=10.588
NC_035083.1	32135495	.	A	C	.	.	MAF_USDA=23.529
NC_035083.1	32135512	.	G	C	.	.	MAF_USDA=1.639
NC_035083.1	32135547	.	C	T	.	.	MAF_USDA=18.033
NC_035083.1	32135713	.	A	G	.	.	MAF_INRAE=27.5;MAF_USDA=26.471
NC_035083.1	32135825	.	C	A	.	.	MAF_USDA=1.639
NC_035083.1	32135872	.	G	A	.	.	MAF_INRAE=27.5;MAF_USDA=11.475
NC_035083.1	32135875	.	C	T	.	.	MAF_INRAE=27.5;MAF_USDA=11.475
NC_035083.1	32135881	.	C	G	.	.	MAF_USDA=18.033
NC_035083.1	32135882	.	A	G	.	.	MAF_USDA=3.279
NC_035083.1	32135932	.	C	A	.	.	MAF_USDA=3.529
NC_035083.1	32135966	.	G	A	.	.	MAF_USDA=4.167
NC_035083.1	32136063	.	G	C	.	.	MAF_USDA=8.197
NC_035083.1	32136120	.	C	T	.	.	MAF_USDA=3.529
NC_035083.1	32136179	.	T	G	.	.	MAF_INRAE=29.167;MAF_USDA=25.882
NC_035083.1	32136275	.	C	A	.	.	MAF_INRAE=5.0;MAF_USDA=3.279
NC_035083.1	32136500	.	G	T	.	.	MAF_USDA=1.695
NC_035083.1	32136506	.	C	A	.	.	MAF_USDA=1.695
NC_035083.1	32136533	.	A	T	.	.	MAF_INRAE=28.333;MAF_USDA=22.892
NC_035083.1	32136594	.	G	C	.	.	MAF_USDA=18.033
NC_035083.1	32136660	.	C	A	.	.	MAF_USDA=7.059
NC_035083.1	32136712	.	C	T	.	.	MAF_INRAE=28.333;MAF_USDA=12.353
NC_035083.1	32136759	.	A	C	.	.	MAF_INRAE=26.667;MAF_USDA=12.295
NC_035083.1	32136780	.	G	A	.	.	MAF_USDA=1.639
NC_035083.1	32136808	.	G	T	.	.	MAF_USDA=3.529
NC_035083.1	32136832	.	C	T	.	.	MAF_INRAE=27.5;MAF_USDA=11.765
NC_035083.1	32136841	.	G	A	.	.	MAF_USDA=18.033
NC_035083.1	32136957	.	C	T	.	.	MAF_USDA=2.459
NC_035083.1	32136961	.	G	C	.	.	MAF_INRAE=28.333;MAF_USDA=24.118
NC_035083.1	32137026	.	C	T	.	.	MAF_USDA=3.529
NC_035083.1	32137176	.	G	A	.	.	MAF_USDA=18.852
NC_035083.1	32137213	.	G	A	.	.	MAF_USDA=1.639
NC_035083.1	32137258	.	C	T	.	.	MAF_INRAE=5.063;MAF_USDA=1.765
NC_035083.1	32137285	.	T	C	.	.	MAF_INRAE=46.835;MAF_USDA=23.529
NC_035083.1	32137715	.	T	C	.	.	MAF_INRAE=28.333;MAF_USDA=33.529
NC_035083.1	32137759	.	G	A	.	.	MAF_USDA=4.098
NC_035083.1	32137823	.	G	T	.	.	MAF_INRAE=28.333
NC_035083.1	32137870	.	A	C	.	.	MAF_USDA=7.647
NC_035083.1	32137994	.	A	T	.	.	MAF_USDA=4.118
NC_035083.1	32137995	.	A	C	.	.	MAF_USDA=3.279
NC_035083.1	32138034	.	C	A	.	.	MAF_USDA=2.941
NC_035083.1	32138045	.	T	G	.	.	MAF_INRAE=28.333;MAF_USDA=25.882
NC_035083.1	32138083	.	T	A	.	.	MAF_USDA=1.639
NC_035083.1	32138086	.	G	A	.	.	MAF_INRAE=28.333;MAF_USDA=12.295
NC_035083.1	32138093	.	A	G	.	.	MAF_USDA=19.672
NC_035083.1	32138121	.	C	A	.	.	MAF_USDA=2.941
NC_035083.1	32138122	.	G	A	.	.	MAF_INRAE=5.263;MAF_USDA=15.574
NC_035083.1	32138301	.	C	A	.	.	MAF_USDA=3.529
NC_035083.1	32138364	.	T	A	.	.	MAF_INRAE=27.5
NC_035083.1	32138411	.	T	G	.	.	MAF_INRAE=27.5;MAF_USDA=25.294
NC_035083.1	32138433	.	C	T	.	.	MAF_INRAE=27.5;MAF_USDA=25.294
NC_035083.1	32138515	.	G	A	.	.	MAF_USDA=4.098
NC_035083.1	32138527	.	A	T	.	.	MAF_USDA=4.098
NC_035083.1	32138564	.	A	G	.	.	MAF_USDA=16.393
NC_035083.1	32138591	.	G	A	.	.	MAF_USDA=4.098
NC_035083.1	32138615	.	A	T	.	.	MAF_USDA=2.083
NC_035083.1	32138675	.	T	C	.	.	MAF_INRAE=46.835;MAF_USDA=43.75
NC_035083.1	32138734	.	T	G	.	.	MAF_INRAE=27.5
NC_035083.1	32138756	.	T	G	.	.	MAF_INRAE=27.5
NC_035083.1	32138863	.	C	T	.	.	MAF_INRAE=5.263
NC_035083.1	32138962	.	T	C	.	.	MAF_USDA=4.167
NC_035083.1	32139164	.	C	T	.	.	MAF_USDA=3.529
NC_035083.1	32139235	.	C	T	.	.	MAF_USDA=19.672
NC_035083.1	32139252	.	T	C	.	.	MAF_USDA=1.667
NC_035083.1	32139260	.	C	T	.	.	MAF_INRAE=28.333;MAF_USDA=25.882
NC_035083.1	32139293	.	T	A	.	.	MAF_USDA=1.639
NC_035083.1	32139295	.	G	A	.	.	MAF_USDA=1.639
NC_035083.1	32139315	.	C	T	.	.	MAF_USDA=3.529
NC_035083.1	32139359	.	A	C	.	.	MAF_INRAE=45.57;MAF_USDA=24.118
NC_035083.1	32139466	.	T	C	.	.	MAF_INRAE=26.667;MAF_USDA=12.295
NC_035083.1	32139521	.	C	G	.	.	MAF_USDA=17.213
NC_035083.1	32139547	.	T	G	.	.	MAF_USDA=2.353
NC_035083.1	32139571	.	T	C	.	.	MAF_USDA=10.417
NC_035083.1	32139666	.	T	C	.	.	MAF_INRAE=42.105;MAF_USDA=43.75
NC_035083.1	32139689	.	A	C	.	.	MAF_USDA=1.724
NC_035083.1	32139697	.	T	G	.	.	MAF_INRAE=5.263;MAF_USDA=18.103
NC_035083.1	32139735	.	A	G	.	.	MAF_USDA=3.529
NC_035083.1	32139742	.	C	T	.	.	MAF_INRAE=27.5;MAF_USDA=12.295
NC_035083.1	32139775	.	G	A	.	.	MAF_INRAE=27.5;MAF_USDA=12.295
NC_035083.1	32139865	.	C	A	.	.	MAF_USDA=7.647
NC_035083.1	32139896	.	A	G	.	.	MAF_USDA=2.941
NC_035083.1	32139907	.	G	T	.	.	MAF_INRAE=46.835;MAF_USDA=20.0
NC_035083.1	32139926	.	C	T	.	.	MAF_USDA=1.639
NC_035083.1	32139988	.	A	C	.	.	MAF_USDA=17.213
NC_035083.1	32140072	.	C	A	.	.	MAF_USDA=7.647
NC_035083.1	32140076	.	A	G	.	.	MAF_USDA=3.279
NC_035083.1	32140150	.	G	T	.	.	MAF_USDA=2.459
NC_035083.1	32140155	.	C	A	.	.	MAF_USDA=1.639
NC_035083.1	32140198	.	G	A	.	.	MAF_INRAE=5.263;MAF_USDA=16.393
NC_035083.1	32140268	.	G	T	.	.	MAF_USDA=7.647
NC_035083.1	32140285	.	G	A	.	.	MAF_INRAE=26.667;MAF_USDA=25.882
NC_035083.1	32140304	.	G	A	.	.	MAF_USDA=1.639
NC_035083.1	32140330	.	A	C	.	.	MAF_INRAE=27.5;MAF_USDA=12.295
NC_035083.1	32140401	.	G	T	.	.	MAF_USDA=1.765
NC_035083.1	32140422	.	T	G	.	.	MAF_INRAE=18.354;MAF_USDA=20.238
NC_035083.1	32140486	.	A	C	.	.	MAF_USDA=3.529
NC_035083.1	32140512	.	C	A	.	.	MAF_INRAE=27.5;MAF_USDA=11.475
NC_035083.1	32140586	.	C	G	.	.	MAF_USDA=1.639
NC_035083.1	32140636	.	A	G	.	.	MAF_USDA=2.941
NC_035083.1	32140706	.	C	T	.	.	MAF_INRAE=18.354;MAF_USDA=19.412
NC_035083.1	32140875	.	G	T	.	.	MAF_USDA=4.118
NC_035083.1	32141013	.	T	C	.	.	MAF_USDA=4.167
NC_035083.1	32141091	.	C	A	.	.	MAF_INRAE=5.696;MAF_USDA=23.77
NC_035083.1	32141261	.	T	G	.	.	MAF_INRAE=7.595;MAF_USDA=8.824
NC_035083.1	32141354	.	T	G	.	.	MAF_USDA=1.639
NC_035083.1	32141431	.	T	C	.	.	MAF_USDA=7.059
NC_035083.1	32141468	.	T	G	.	.	MAF_INRAE=27.5;MAF_USDA=26.471
NC_035083.1	32141484	.	A	C	.	.	MAF_INRAE=46.203;MAF_USDA=22.941
NC_035083.1	32141504	.	C	G	.	.	MAF_USDA=10.417
NC_035083.1	32141549	.	C	G	.	.	MAF_INRAE=5.263;MAF_USDA=15.574
NC_035083.1	32141555	.	C	A	.	.	MAF_USDA=2.459
NC_035083.1	32141567	.	C	A	.	.	MAF_INRAE=27.5;MAF_USDA=13.115
NC_035083.1	32141591	.	A	G	.	.	MAF_USDA=3.279
NC_035083.1	32141600	.	T	A	.	.	MAF_INRAE=5.696;MAF_USDA=1.765
NC_035083.1	32141705	.	A	C	.	.	MAF_INRAE=46.835;MAF_USDA=23.529
NC_035083.1	32141724	.	G	T	.	.	MAF_INRAE=17.722;MAF_USDA=20.0
NC_035083.1	32141729	.	C	A	.	.	MAF_USDA=17.213
NC_035083.1	32141821	.	G	A	.	.	MAF_INRAE=24.051;MAF_USDA=25.882
NC_035083.1	32141975	.	A	G	.	.	MAF_USDA=16.393
NC_035083.1	32142017	.	T	A	.	.	MAF_USDA=3.529
NC_035083.1	32142037	.	C	T	.	.	MAF_INRAE=27.5;MAF_USDA=10.656
NC_035083.1	32142042	.	A	T	.	.	MAF_USDA=2.459
NC_035083.1	32142119	.	G	C	.	.	MAF_USDA=17.213
NC_035083.1	32142254	.	C	T	.	.	MAF_USDA=18.033
NC_035083.1	32142290	.	T	G	.	.	MAF_USDA=4.167
NC_035083.1	32142298	.	G	A	.	.	MAF_USDA=18.033
NC_035083.1	32142440	.	C	A	.	.	MAF_INRAE=5.263;MAF_USDA=3.279
NC_035083.1	32142514	.	G	A	.	.	MAF_USDA=19.167
NC_035083.1	32142552	.	C	A	.	.	MAF_USDA=4.118
NC_035083.1	32142598	.	C	A	.	.	MAF_USDA=1.639
NC_035083.1	32142653	.	T	A	.	.	MAF_USDA=6.471
NC_035083.1	32142693	.	A	G	.	.	MAF_USDA=4.098
NC_035083.1	32142794	.	G	T	.	.	MAF_USDA=2.459
NC_035083.1	32142869	.	C	A	.	.	MAF_USDA=7.059
NC_035083.1	32143005	.	C	T	.	.	MAF_USDA=10.656
NC_035083.1	32143006	.	A	G	.	.	MAF_USDA=11.475
NC_035083.1	32143007	.	T	A	.	.	MAF_USDA=10.656
NC_035083.1	32143253	.	C	T	.	.	MAF_USDA=2.459
NC_035083.1	32143257	.	G	A	.	.	MAF_USDA=7.647
NC_035083.1	32143259	.	T	C	.	.	MAF_USDA=19.167
NC_035083.1	32143324	.	T	C	.	.	MAF_USDA=4.098
NC_035083.1	32143342	.	C	T	.	.	MAF_INRAE=26.582;MAF_USDA=8.824
NC_035083.1	32143382	.	C	T	.	.	MAF_USDA=2.459
NC_035083.1	32143733	.	C	T	.	.	MAF_USDA=2.353
NC_035083.1	32143736	.	C	T	.	.	MAF_USDA=3.279
NC_035083.1	32143737	.	A	T	.	.	MAF_USDA=1.639
NC_035083.1	32143791	.	C	T	.	.	MAF_USDA=1.639
NC_035083.1	32144068	.	A	T	.	.	MAF_USDA=24.706
NC_035083.1	32144094	.	T	A	.	.	MAF_USDA=17.213
NC_035083.1	32144095	.	A	T	.	.	MAF_USDA=6.471
NC_035083.1	32144156	.	T	G	.	.	MAF_USDA=3.529
NC_035083.1	32144170	.	G	A	.	.	MAF_INRAE=27.5;MAF_USDA=8.197
NC_035083.1	32144205	.	A	C	.	.	MAF_USDA=1.639
NC_035083.1	32144237	.	A	C	.	.	MAF_INRAE=5.263
NC_035083.1	32144273	.	G	A	.	.	MAF_USDA=18.033
NC_035083.1	32144336	.	G	C	.	.	MAF_INRAE=31.667;MAF_USDA=20.833
NC_035083.1	32144365	.	T	C	.	.	MAF_USDA=18.852
NC_035083.1	32144496	.	C	G	.	.	MAF_USDA=12.295
NC_035083.1	32144622	.	G	T	.	.	MAF_USDA=21.311
NC_035083.1	32144642	.	T	A	.	.	MAF_USDA=3.279
NC_035083.1	32144707	.	C	T	.	.	MAF_USDA=3.529
NC_035083.1	32144745	.	T	A	.	.	MAF_USDA=4.098
NC_035083.1	32144789	.	G	A	.	.	MAF_USDA=3.529
NC_035083.1	32144825	.	C	T	.	.	MAF_USDA=3.279
NC_035083.1	32144894	.	C	T	.	.	MAF_USDA=18.033
NC_035083.1	32144928	.	C	T	.	.	MAF_USDA=1.639
NC_035083.1	32144939	.	C	A	.	.	MAF_USDA=18.033
NC_035083.1	32144993	.	C	A	.	.	MAF_USDA=18.033
NC_035083.1	32145018	.	C	A	.	.	MAF_USDA=1.639
NC_035083.1	32145117	.	C	G	.	.	MAF_USDA=16.471
NC_035083.1	32145175	.	T	G	.	.	MAF_INRAE=27.5;MAF_USDA=1.639
NC_035083.1	32145190	.	A	G	.	.	MAF_INRAE=15.833;MAF_USDA=4.167
NC_035083.1	32145241	.	C	T	.	.	MAF_USDA=18.852
NC_035083.1	32145286	.	A	T	.	.	MAF_USDA=1.639
NC_035083.1	32145294	.	A	G	.	.	MAF_USDA=19.672
NC_035083.1	32145298	.	T	C	.	.	MAF_USDA=4.098
NC_035083.1	32145364	.	G	C	.	.	MAF_INRAE=27.848;MAF_USDA=22.353
NC_035083.1	32145723	.	T	G	.	.	MAF_USDA=16.471
NC_035083.1	32145763	.	G	T	.	.	MAF_USDA=10.417
NC_035083.1	32145815	.	G	A	.	.	MAF_USDA=16.393
NC_035083.1	32145831	.	A	T	.	.	MAF_USDA=16.393
NC_035083.1	32146003	.	C	T	.	.	MAF_USDA=17.213
NC_035083.1	32146004	.	T	A	.	.	MAF_USDA=16.667
NC_035083.1	32146134	.	C	T	.	.	MAF_USDA=1.639
NC_035083.1	32146153	.	G	C	.	.	MAF_USDA=18.033
NC_035083.1	32146381	.	A	G	.	.	MAF_USDA=4.118
NC_035083.1	32146559	.	T	C	.	.	MAF_USDA=4.098
NC_035083.1	32146638	.	G	T	.	.	MAF_INRAE=5.263;MAF_USDA=3.333
NC_035083.1	32146705	.	G	C	.	.	MAF_USDA=14.881
NC_035083.1	32146715	.	C	A	.	.	MAF_USDA=1.667
NC_035083.1	32147315	.	T	G	.	.	MAF_INRAE=36.842;MAF_USDA=22.289
NC_035083.1	32147388	.	G	T	.	.	MAF_USDA=6.557
NC_035083.1	32147402	.	A	T	.	.	MAF_USDA=16.393
NC_035083.1	32147422	.	A	G	.	.	MAF_USDA=2.459
NC_035083.1	32147427	.	G	T	.	.	MAF_INRAE=5.833;MAF_USDA=3.279
NC_035083.1	32147446	.	T	G	.	.	MAF_USDA=15.574
NC_035083.1	32147488	.	T	A	.	.	MAF_INRAE=24.684;MAF_USDA=22.353
NC_035083.1	32147544	.	G	A	.	.	MAF_USDA=4.237
NC_035083.1	32147649	.	C	T	.	.	MAF_USDA=1.639
NC_035083.1	32147683	.	G	C	.	.	MAF_INRAE=27.848;MAF_USDA=22.941
NC_035083.1	32147734	.	T	A	.	.	MAF_INRAE=26.582;MAF_USDA=10.119
NC_035083.1	32147797	.	T	C	.	.	MAF_USDA=18.852
NC_035083.1	32147802	.	G	T	.	.	MAF_INRAE=5.833;MAF_USDA=4.098
NC_035083.1	32147904	.	A	C	.	.	MAF_USDA=22.951
NC_035083.1	32147968	.	G	A	.	.	MAF_INRAE=48.101;MAF_USDA=20.588
NC_035083.1	32148019	.	C	T	.	.	MAF_USDA=3.529
NC_035083.1	32148053	.	A	C	.	.	MAF_USDA=17.647
NC_035083.1	32148126	.	A	G	.	.	MAF_INRAE=12.658
NC_035083.1	32148177	.	A	G	.	.	MAF_USDA=3.279
NC_035083.1	32148228	.	C	T	.	.	MAF_USDA=16.393
NC_035083.1	32148229	.	A	G	.	.	MAF_USDA=16.393
NC_035083.1	32148247	.	T	C	.	.	MAF_INRAE=47.468;MAF_USDA=21.176
NC_035083.1	32148264	.	A	G	.	.	MAF_INRAE=47.468;MAF_USDA=21.765
NC_035083.1	32148284	.	T	A	.	.	MAF_USDA=7.647
NC_035083.1	32148293	.	C	T	.	.	MAF_INRAE=25.949;MAF_USDA=8.235
NC_035083.1	32148332	.	C	T	.	.	MAF_USDA=20.492
NC_035083.1	32148333	.	G	A	.	.	MAF_INRAE=27.215;MAF_USDA=14.706
NC_035083.1	32148350	.	C	T	.	.	MAF_USDA=3.279
NC_035083.1	32148367	.	A	G	.	.	MAF_USDA=24.59
NC_035083.1	32148473	.	G	T	.	.	MAF_INRAE=26.582;MAF_USDA=10.588
NC_035083.1	32148611	.	C	A	.	.	MAF_INRAE=27.5
NC_035083.1	32148684	.	C	A	.	.	MAF_USDA=10.417
NC_035083.1	32148693	.	C	A	.	.	MAF_USDA=27.108
NC_035083.1	32148709	.	C	A	.	.	MAF_USDA=1.639
NC_035083.1	32148726	.	A	G	.	.	MAF_INRAE=47.468;MAF_USDA=21.176
NC_035083.1	32148812	.	C	T	.	.	MAF_USDA=18.852
NC_035083.1	32148883	.	C	G	.	.	MAF_USDA=17.059
NC_035083.1	32149189	.	A	G	.	.	MAF_USDA=17.213
NC_035083.1	32149216	.	T	A	.	.	MAF_USDA=17.213
NC_035083.1	32149241	.	T	A	.	.	MAF_USDA=1.639
NC_035083.1	32149263	.	A	G	.	.	MAF_USDA=18.033
NC_035083.1	32149280	.	G	A	.	.	MAF_USDA=7.647
NC_035083.1	32149394	.	C	T	.	.	MAF_INRAE=5.263;MAF_USDA=14.706
NC_035083.1	32149413	.	G	A	.	.	MAF_USDA=4.118
NC_035083.1	32149448	.	T	A	.	.	MAF_INRAE=5.263;MAF_USDA=28.235
NC_035083.1	32149701	.	A	T	.	.	MAF_USDA=3.279
NC_035083.1	32149718	.	G	A	.	.	MAF_INRAE=24.051;MAF_USDA=23.214
NC_035083.1	32149742	.	G	T	.	.	MAF_USDA=20.833
NC_035083.1	32149752	.	G	A	.	.	MAF_USDA=19.643
NC_035083.1	32150001	.	G	A	.	.	MAF_USDA=4.348
NC_035083.1	32150023	.	G	T	.	.	MAF_INRAE=5.263;MAF_USDA=11.475
NC_035083.1	32150046	.	C	A	.	.	MAF_USDA=2.459
NC_035083.1	32150057	.	A	C	.	.	MAF_USDA=4.918
NC_035083.1	32150066	.	A	G	.	.	MAF_USDA=1.639
NC_035083.1	32150069	.	T	C	.	.	MAF_USDA=1.639
NC_035083.1	32150091	.	T	C	.	.	MAF_USDA=4.167
NC_035083.1	32150094	.	T	C	.	.	MAF_USDA=5.738
NC_035083.1	32150102	.	T	C	.	.	MAF_USDA=2.941
NC_035083.1	32150109	.	C	T	.	.	MAF_USDA=17.213
NC_035083.1	32150176	.	T	C	.	.	MAF_USDA=4.118
NC_035083.1	32150272	.	A	C	.	.	MAF_USDA=10.417
NC_035083.1	32150281	.	G	A	.	.	MAF_USDA=1.639
NC_035083.1	32150694	.	C	A	.	.	MAF_USDA=14.754
NC_035083.1	32150784	.	G	A	.	.	MAF_USDA=3.529
NC_035083.1	32150873	.	T	A	.	.	MAF_USDA=1.639
NC_035083.1	32150879	.	C	A	.	.	MAF_USDA=16.393
NC_035083.1	32150882	.	G	T	.	.	MAF_INRAE=26.582;MAF_USDA=24.118
NC_035083.1	32150928	.	C	T	.	.	MAF_USDA=6.557
NC_035083.1	32150954	.	C	T	.	.	MAF_INRAE=24.051;MAF_USDA=24.706
NC_035083.1	32150958	.	C	T	.	.	MAF_USDA=2.459
NC_035083.1	32151003	.	T	G	.	.	MAF_USDA=1.639
NC_035083.1	32151040	.	G	T	.	.	MAF_INRAE=24.051;MAF_USDA=25.294
NC_035083.1	32151042	.	C	A	.	.	MAF_INRAE=20.0;MAF_USDA=25.882
NC_035083.1	32151062	.	T	G	.	.	MAF_USDA=1.639
NC_035083.1	32151063	.	A	T	.	.	MAF_USDA=7.647
NC_035083.1	32151093	.	A	G	.	.	MAF_USDA=4.918
NC_035083.1	32151209	.	T	G	.	.	MAF_USDA=1.639
NC_035083.1	32151310	.	A	T	.	.	MAF_USDA=11.176
NC_035083.1	32151382	.	T	A	.	.	MAF_INRAE=27.5;MAF_USDA=1.639
NC_035083.1	32151622	.	T	G	.	.	MAF_USDA=4.098
NC_035083.1	32151713	.	T	G	.	.	MAF_INRAE=47.468;MAF_USDA=21.765
NC_035083.1	32151761	.	G	T	.	.	MAF_USDA=7.647
NC_035083.1	32151800	.	C	T	.	.	MAF_USDA=5.738
NC_035083.1	32151809	.	C	A	.	.	MAF_INRAE=5.833;MAF_USDA=3.279
NC_035083.1	32151893	.	A	G	.	.	MAF_USDA=3.279
NC_035083.1	32152056	.	G	A	.	.	MAF_USDA=7.377
NC_035083.1	32152085	.	A	G	.	.	MAF_INRAE=26.582;MAF_USDA=8.824
NC_035083.1	32152091	.	G	T	.	.	MAF_INRAE=47.468;MAF_USDA=21.176
NC_035083.1	32152171	.	G	A	.	.	MAF_INRAE=47.468;MAF_USDA=42.941
NC_035083.1	32152287	.	G	A	.	.	MAF_INRAE=47.468;MAF_USDA=43.529
NC_035083.1	32152505	.	C	T	.	.	MAF_USDA=4.118
NC_035083.1	32152512	.	G	A	.	.	MAF_USDA=4.118
NC_035083.1	32152544	.	C	A	.	.	MAF_USDA=6.557
NC_035083.1	32152557	.	G	C	.	.	MAF_USDA=1.639
NC_035083.1	32152690	.	A	G	.	.	MAF_INRAE=48.101;MAF_USDA=43.529
NC_035083.1	32152760	.	G	T	.	.	MAF_INRAE=5.263;MAF_USDA=13.115
NC_035083.1	32152772	.	C	T	.	.	MAF_USDA=11.765
NC_035083.1	32152773	.	G	A	.	.	MAF_USDA=6.557
NC_035083.1	32152860	.	G	A	.	.	MAF_USDA=6.557
NC_035083.1	32152942	.	G	A	.	.	MAF_USDA=1.639
NC_035083.1	32152943	.	C	G	.	.	MAF_INRAE=47.468;MAF_USDA=44.118
NC_035083.1	32152971	.	C	T	.	.	MAF_USDA=5.738
NC_035083.1	32152972	.	G	A	.	.	MAF_INRAE=47.468;MAF_USDA=44.118
NC_035083.1	32153064	.	G	A	.	.	MAF_INRAE=48.101;MAF_USDA=42.353
NC_035083.1	32153067	.	G	A	.	.	MAF_USDA=1.639
NC_035083.1	32153099	.	G	A	.	.	MAF_USDA=5.738
NC_035083.1	32153177	.	A	G	.	.	MAF_INRAE=47.468;MAF_USDA=44.706
NC_035083.1	32153185	.	G	A	.	.	MAF_USDA=5.738
NC_035083.1	32153223	.	C	T	.	.	MAF_INRAE=47.468;MAF_USDA=43.529
NC_035083.1	32153273	.	G	C	.	.	MAF_USDA=6.557
NC_035083.1	32153319	.	A	G	.	.	MAF_USDA=4.098
NC_035083.1	32153382	.	A	C	.	.	MAF_INRAE=48.101;MAF_USDA=44.118
NC_035083.1	32153383	.	G	A	.	.	MAF_INRAE=5.833;MAF_USDA=8.197
NC_035083.1	32153423	.	G	A	.	.	MAF_INRAE=48.101;MAF_USDA=44.706
NC_035083.1	32153499	.	C	T	.	.	MAF_INRAE=5.263;MAF_USDA=13.934
NC_035083.1	32153503	.	G	T	.	.	MAF_USDA=14.754
NC_035083.1	32153536	.	T	A	.	.	MAF_USDA=1.639
NC_035083.1	32153545	.	T	C	.	.	MAF_INRAE=48.101;MAF_USDA=42.941
NC_035083.1	32153560	.	T	C	.	.	MAF_INRAE=32.911;MAF_USDA=21.176
NC_035083.1	32153636	.	C	T	.	.	MAF_INRAE=18.987;MAF_USDA=35.882
NC_035083.1	32153637	.	G	C	.	.	MAF_USDA=4.118
NC_035083.1	32153863	.	A	T	.	.	MAF_INRAE=18.987;MAF_USDA=34.118
NC_035083.1	32153870	.	G	T	.	.	MAF_USDA=37.5
NC_035083.1	32154017	.	CGTGCCAAAACATT	CGTGCCAAAACATC	.	.	MAF_USDA=20.833
NC_035083.1	32154057	.	T	C	.	.	MAF_USDA=19.412
NC_035083.1	32154065	.	T	A	.	.	MAF_USDA=18.75
NC_035083.1	32154067	.	A	C	.	.	MAF_USDA=18.75
NC_035083.1	32154080	.	A	G	.	.	MAF_INRAE=10.526;MAF_USDA=12.941
NC_035083.1	32154137	.	G	A	.	.	MAF_USDA=1.639
NC_035083.1	32154141	.	T	A	.	.	MAF_USDA=3.279
NC_035083.1	32154185	.	A	T	.	.	MAF_INRAE=49.367;MAF_USDA=43.75
NC_035083.1	32154186	.	A	T	.	.	MAF_INRAE=27.5
NC_035083.1	32154198	.	A	T	.	.	MAF_USDA=4.118
NC_035083.1	32154214	.	C	T	.	.	MAF_USDA=7.059
NC_035083.1	32154215	.	A	T	.	.	MAF_USDA=11.765
NC_035083.1	32154224	.	A	T	.	.	MAF_USDA=4.118
NC_035083.1	32154298	.	C	T	.	.	MAF_USDA=4.098
NC_035083.1	32154377	.	A	G	.	.	MAF_INRAE=5.263;MAF_USDA=14.754
NC_035083.1	32154435	.	C	G	.	.	MAF_INRAE=30.38;MAF_USDA=12.941
NC_035083.1	32154448	.	T	G	.	.	MAF_INRAE=6.667;MAF_USDA=2.459
NC_035083.1	32154538	.	A	C	.	.	MAF_USDA=5.833
NC_035083.1	32154609	.	A	C	.	.	MAF_INRAE=29.747;MAF_USDA=37.5
NC_035083.1	32154664	.	C	A	.	.	MAF_USDA=5.085
NC_035083.1	32154712	.	TT	TA	.	.	MAF_USDA=10.87
NC_035083.1	32154861	.	C	T	.	.	MAF_USDA=24.706
NC_035083.1	32154888	.	G	T	.	.	MAF_USDA=2.941
NC_035083.1	32154930	.	C	T	.	.	MAF_USDA=4.918
NC_035083.1	32155018	.	A	C	.	.	MAF_INRAE=18.354;MAF_USDA=25.294
NC_035083.1	32155089	.	C	A	.	.	MAF_USDA=3.279
NC_035083.1	32155198	.	A	T	.	.	MAF_INRAE=48.734;MAF_USDA=12.353
NC_035083.1	32155213	.	C	T	.	.	MAF_USDA=3.279
NC_035083.1	32155255	.	T	G	.	.	MAF_USDA=2.459
NC_035083.1	32155258	.	T	A	.	.	MAF_INRAE=48.734;MAF_USDA=12.5
NC_035083.1	32155343	.	C	A	.	.	MAF_USDA=4.118
NC_035083.1	32155344	.	C	T	.	.	MAF_USDA=4.118
NC_035083.1	32155449	.	C	A	.	.	MAF_INRAE=31.013;MAF_USDA=20.588
NC_035083.1	32155491	.	G	T	.	.	MAF_USDA=4.098
NC_035083.1	32155493	.	G	C	.	.	MAF_INRAE=17.722;MAF_USDA=24.706
NC_035083.1	32155504	.	G	A	.	.	MAF_INRAE=49.367;MAF_USDA=10.0
NC_035083.1	32155518	.	C	A	.	.	MAF_INRAE=31.013;MAF_USDA=19.412
NC_035083.1	32155583	.	G	A	.	.	MAF_USDA=4.118
NC_035083.1	32155631	.	T	A	.	.	MAF_INRAE=48.734;MAF_USDA=11.176
NC_035083.1	32155658	.	C	T	.	.	MAF_INRAE=18.354;MAF_USDA=25.294
NC_035083.1	32155661	.	C	T	.	.	MAF_USDA=1.639
NC_035083.1	32155663	.	G	T	.	.	MAF_INRAE=18.354;MAF_USDA=20.0
NC_035083.1	32155664	.	G	A	.	.	MAF_INRAE=14.167;MAF_USDA=20.0
NC_035083.1	32155694	.	C	T	.	.	MAF_INRAE=5.263;MAF_USDA=15.574
NC_035083.1	32155803	.	C	A	.	.	MAF_USDA=20.588
NC_035083.1	32155852	.	G	T	.	.	MAF_USDA=10.833
NC_035083.1	32155866	.	G	T	.	.	MAF_INRAE=25.949;MAF_USDA=14.881
NC_035083.1	32155900	.	T	C	.	.	MAF_INRAE=48.734;MAF_USDA=12.353
NC_035083.1	32155929	.	A	G	.	.	MAF_INRAE=49.367;MAF_USDA=44.118
NC_035083.1	32155930	.	A	C	.	.	MAF_INRAE=31.667;MAF_USDA=14.706
NC_035083.1	32155959	.	C	G	.	.	MAF_USDA=31.25
NC_035083.1	32155960	.	C	A	.	.	MAF_INRAE=30.833;MAF_USDA=29.167
NC_035083.1	32155963	.	C	A	.	.	MAF_USDA=1.639
NC_035083.1	32156032	.	G	A	.	.	MAF_USDA=3.529
NC_035083.1	32156070	.	G	T	.	.	MAF_USDA=3.279
NC_035083.1	32156095	.	A	G	.	.	MAF_INRAE=48.734;MAF_USDA=9.412
NC_035083.1	32156137	.	T	G	.	.	MAF_INRAE=18.354;MAF_USDA=24.118
NC_035083.1	32156138	.	T	A	.	.	MAF_USDA=3.529
NC_035083.1	32156193	.	C	A	.	.	MAF_USDA=29.167
NC_035083.1	32156242	.	T	C	.	.	MAF_USDA=4.918
NC_035083.1	32156266	.	A	G	.	.	MAF_USDA=4.118
NC_035083.1	32156448	.	T	C	.	.	MAF_INRAE=18.354;MAF_USDA=25.294
NC_035083.1	32156467	.	G	A	.	.	MAF_USDA=4.118
NC_035083.1	32156489	.	T	C	.	.	MAF_USDA=15.882
NC_035083.1	32156491	.	G	T	.	.	MAF_USDA=15.882
NC_035083.1	32156642	.	G	A	.	.	MAF_USDA=8.235
NC_035083.1	32156677	.	T	G	.	.	MAF_INRAE=30.38;MAF_USDA=20.0
NC_035083.1	32156767	.	G	A	.	.	MAF_USDA=3.279
NC_035083.1	32156789	.	G	A	.	.	MAF_USDA=1.639
NC_035083.1	32156861	.	A	C	.	.	MAF_INRAE=49.367;MAF_USDA=9.412
NC_035083.1	32156914	.	T	A	.	.	MAF_USDA=18.75
NC_035083.1	32156950	.	G	C	.	.	MAF_INRAE=36.842;MAF_USDA=43.75
NC_035083.1	32156957	.	C	T	.	.	MAF_USDA=6.25
NC_035083.1	32156966	.	T	G	.	.	MAF_INRAE=5.833
NC_035083.1	32156967	.	G	T	.	.	MAF_INRAE=5.833
NC_035083.1	32156972	.	G	A	.	.	MAF_INRAE=31.013;MAF_USDA=20.588
NC_035083.1	32157017	.	A	C	.	.	MAF_USDA=4.118
NC_035083.1	32157023	.	A	G	.	.	MAF_INRAE=18.354;MAF_USDA=25.294
NC_035083.1	32157074	.	T	C	.	.	MAF_INRAE=49.367;MAF_USDA=8.824
```
