## Supplemental Data 1 for "Development of a high-density 665 K SNP array for rainbow trout genome-wide genotyping": INRAE_USDA_MAF1.vcf (part 1533 of 1714)

```
NC_035083.1	32157170	.	C	G	.	.	MAF_USDA=24.706
NC_035083.1	32157236	.	G	A	.	.	MAF_INRAE=48.734;MAF_USDA=10.0
NC_035083.1	32157269	.	C	T	.	.	MAF_INRAE=10.127;MAF_USDA=17.647
NC_035083.1	32157374	.	A	T	.	.	MAF_INRAE=17.722;MAF_USDA=21.765
NC_035083.1	32157430	.	C	T	.	.	MAF_INRAE=27.215;MAF_USDA=18.824
NC_035083.1	32157467	.	A	G	.	.	MAF_INRAE=24.051;MAF_USDA=27.059
NC_035083.1	32157480	.	A	C	.	.	MAF_INRAE=17.722;MAF_USDA=20.833
NC_035083.1	32157490	.	G	T	.	.	MAF_INRAE=15.789;MAF_USDA=4.167
NC_035083.1	32157498	.	T	A	.	.	MAF_INRAE=5.833
NC_035083.1	32157580	.	G	T	.	.	MAF_USDA=13.529
NC_035083.1	32157641	.	C	T	.	.	MAF_USDA=3.529
NC_035083.1	32157657	.	C	T	.	.	MAF_USDA=9.016
NC_035083.1	32157671	.	T	A	.	.	MAF_USDA=3.279
NC_035083.1	32157678	.	T	G	.	.	MAF_USDA=3.529
NC_035083.1	32157689	.	G	A	.	.	MAF_USDA=1.639
NC_035083.1	32157707	.	C	T	.	.	MAF_USDA=3.279
NC_035083.1	32157737	.	C	T	.	.	MAF_USDA=7.377
NC_035083.1	32157739	.	T	C	.	.	MAF_INRAE=17.089;MAF_USDA=30.588
NC_035083.1	32157780	.	C	T	.	.	MAF_USDA=2.459
NC_035083.1	32157804	.	G	A	.	.	MAF_USDA=2.459
NC_035083.1	32157808	.	G	A	.	.	MAF_USDA=1.639
NC_035083.1	32157811	.	A	T	.	.	MAF_USDA=1.639
NC_035083.1	32157836	.	G	A	.	.	MAF_INRAE=27.215;MAF_USDA=8.824
NC_035083.1	32157850	.	C	T	.	.	MAF_USDA=9.016
NC_035083.1	32157881	.	C	T	.	.	MAF_INRAE=5.833
NC_035083.1	32157882	.	G	A	.	.	MAF_USDA=1.639
NC_035083.1	32157908	.	T	C	.	.	MAF_USDA=1.639
NC_035083.1	32157911	.	G	A	.	.	MAF_USDA=1.639
NC_035083.1	32158041	.	T	G	.	.	MAF_INRAE=32.911;MAF_USDA=34.706
NC_035083.1	32158043	.	T	C	.	.	MAF_USDA=1.176
NC_035083.1	32158081	.	T	G	.	.	MAF_INRAE=27.215;MAF_USDA=11.765
NC_035083.1	32158166	.	C	T	.	.	MAF_USDA=3.279
NC_035083.1	32158263	.	T	C	.	.	MAF_USDA=3.279
NC_035083.1	32158266	.	T	C	.	.	MAF_USDA=1.639
NC_035083.1	32158290	.	C	A	.	.	MAF_USDA=6.557
NC_035083.1	32158332	.	T	G	.	.	MAF_INRAE=17.722;MAF_USDA=33.529
NC_035083.1	32158349	.	G	T	.	.	MAF_USDA=1.639
NC_035083.1	32158403	.	A	T	.	.	MAF_USDA=3.529
NC_035083.1	32158406	.	G	A	.	.	MAF_INRAE=45.57;MAF_USDA=39.412
NC_035083.1	32158411	.	T	G	.	.	MAF_USDA=1.639
NC_035083.1	32158453	.	C	T	.	.	MAF_INRAE=17.722;MAF_USDA=31.176
NC_035083.1	32158496	.	A	G	.	.	MAF_USDA=3.279
NC_035083.1	32158590	.	G	A	.	.	MAF_USDA=9.016
NC_035083.1	32158620	.	T	A	.	.	MAF_USDA=2.459
NC_035083.1	32158683	.	A	C	.	.	MAF_USDA=9.016
NC_035083.1	32158868	.	G	A	.	.	MAF_USDA=3.279
NC_035083.1	32158904	.	C	T	.	.	MAF_INRAE=25.949;MAF_USDA=5.882
NC_035083.1	32158960	.	C	A	.	.	MAF_INRAE=5.833;MAF_USDA=4.098
NC_035083.1	32158984	.	A	C	.	.	MAF_USDA=1.639
NC_035083.1	32158998	.	G	A	.	.	MAF_INRAE=48.734;MAF_USDA=10.0
NC_035083.1	32159212	.	A	T	.	.	MAF_INRAE=31.667;MAF_USDA=8.333
NC_035083.1	32159261	.	T	G	.	.	MAF_USDA=25.0
NC_035083.1	32159262	.	A	C	.	.	MAF_USDA=27.083
NC_035083.1	32159315	.	A	T	.	.	MAF_USDA=1.639
NC_035083.1	32159332	.	A	C	.	.	MAF_USDA=2.459
NC_035083.1	32159384	.	T	C	.	.	MAF_USDA=3.529
NC_035083.1	32159406	.	G	A	.	.	MAF_USDA=1.639
NC_035083.1	32159462	.	A	T	.	.	MAF_INRAE=5.0;MAF_USDA=3.279
NC_035083.1	32159477	.	G	A	.	.	MAF_USDA=8.197
NC_035083.1	32159521	.	G	C	.	.	MAF_USDA=1.639
NC_035083.1	32159562	.	G	A	.	.	MAF_USDA=1.639
NC_035083.1	32159563	.	A	T	.	.	MAF_USDA=3.279
NC_035083.1	32159641	.	C	T	.	.	MAF_INRAE=5.696;MAF_USDA=1.765
NC_035083.1	32159678	.	C	A	.	.	MAF_USDA=1.667
NC_035083.1	32159785	.	A	G	.	.	MAF_INRAE=25.833;MAF_USDA=6.25
NC_035083.1	32159939	.	A	T	.	.	MAF_USDA=3.529
NC_035083.1	32160086	.	C	T	.	.	MAF_INRAE=17.089;MAF_USDA=30.0
NC_035083.1	32160217	.	C	T	.	.	MAF_INRAE=27.215;MAF_USDA=12.353
NC_035083.1	32160288	.	C	T	.	.	MAF_USDA=4.167
NC_035083.1	32160339	.	C	G	.	.	MAF_INRAE=5.263;MAF_USDA=3.333
NC_035083.1	32160574	.	C	T	.	.	MAF_USDA=7.377
NC_035083.1	32160865	.	A	T	.	.	MAF_INRAE=4.43
NC_035083.1	32161041	.	G	A	.	.	MAF_INRAE=5.833;MAF_USDA=4.098
NC_035083.1	32161071	.	G	A	.	.	MAF_USDA=9.016
NC_035083.1	32161118	.	C	T	.	.	MAF_USDA=8.235
NC_035083.1	32161153	.	A	G	.	.	MAF_INRAE=48.734;MAF_USDA=9.412
NC_035083.1	32161180	.	G	T	.	.	MAF_INRAE=20.886
NC_035083.1	32161256	.	C	T	.	.	MAF_USDA=4.118
NC_035083.1	32161299	.	C	T	.	.	MAF_USDA=4.098
NC_035083.1	32161302	.	C	A	.	.	MAF_INRAE=17.722;MAF_USDA=16.471
NC_035083.1	32161349	.	C	T	.	.	MAF_INRAE=27.215;MAF_USDA=13.529
NC_035083.1	32161350	.	G	A	.	.	MAF_INRAE=17.722;MAF_USDA=31.765
NC_035083.1	32161353	.	G	A	.	.	MAF_USDA=9.016
NC_035083.1	32161361	.	C	T	.	.	MAF_INRAE=5.263;MAF_USDA=28.824
NC_035083.1	32161482	.	G	A	.	.	MAF_INRAE=17.089;MAF_USDA=17.059
NC_035083.1	32161553	.	C	A	.	.	MAF_USDA=3.279
NC_035083.1	32161558	.	T	A	.	.	MAF_INRAE=44.937;MAF_USDA=46.471
NC_035083.1	32161564	.	G	T	.	.	MAF_USDA=12.941
NC_035083.1	32161620	.	G	A	.	.	MAF_USDA=1.639
NC_035083.1	32161699	.	T	C	.	.	MAF_USDA=1.639
NC_035083.1	32161760	.	T	G	.	.	MAF_USDA=1.639
NC_035083.1	32161808	.	C	T	.	.	MAF_USDA=3.279
NC_035083.1	32161814	.	C	G	.	.	MAF_USDA=9.836
NC_035083.1	32161821	.	T	A	.	.	MAF_USDA=9.836
NC_035083.1	32161837	.	T	C	.	.	MAF_INRAE=48.734;MAF_USDA=10.0
NC_035083.1	32161947	.	C	T	.	.	MAF_USDA=12.5
NC_035083.1	32162018	.	C	T	.	.	MAF_INRAE=5.833;MAF_USDA=4.098
NC_035083.1	32162040	.	T	C	.	.	MAF_INRAE=5.833
NC_035083.1	32162145	.	G	A	.	.	MAF_USDA=1.639
NC_035083.1	32162197	.	A	G	.	.	MAF_INRAE=44.304;MAF_USDA=47.647
NC_035083.1	32162398	.	C	G	.	.	MAF_USDA=1.639
NC_035083.1	32162401	.	G	T	.	.	MAF_USDA=4.118
NC_035083.1	32162796	.	C	T	.	.	MAF_USDA=9.016
NC_035083.1	32162884	.	C	A	.	.	MAF_USDA=3.279
NC_035083.1	32162956	.	G	T	.	.	MAF_INRAE=5.263;MAF_USDA=13.115
NC_035083.1	32162991	.	G	A	.	.	MAF_USDA=1.639
NC_035083.1	32163108	.	G	C	.	.	MAF_INRAE=16.456;MAF_USDA=30.0
NC_035083.1	32163158	.	T	G	.	.	MAF_INRAE=17.089;MAF_USDA=30.0
NC_035083.1	32163188	.	G	A	.	.	MAF_USDA=1.639
NC_035083.1	32163272	.	T	C	.	.	MAF_USDA=1.639
NC_035083.1	32163434	.	C	T	.	.	MAF_USDA=4.118
NC_035083.1	32163470	.	C	A	.	.	MAF_INRAE=27.215;MAF_USDA=12.353
NC_035083.1	32163487	.	C	T	.	.	MAF_USDA=3.279
NC_035083.1	32163508	.	T	C	.	.	MAF_USDA=1.639
NC_035083.1	32163509	.	C	T	.	.	MAF_USDA=1.639
NC_035083.1	32163521	.	A	C	.	.	MAF_USDA=3.529
NC_035083.1	32163540	.	C	T	.	.	MAF_USDA=2.459
NC_035083.1	32163617	.	A	G	.	.	MAF_INRAE=5.263;MAF_USDA=3.279
NC_035083.1	32163623	.	T	C	.	.	MAF_INRAE=27.215;MAF_USDA=12.353
NC_035083.1	32163634	.	G	A	.	.	MAF_USDA=1.639
NC_035083.1	32163636	.	A	T	.	.	MAF_INRAE=48.101;MAF_USDA=11.176
NC_035083.1	32163655	.	C	T	.	.	MAF_INRAE=1.667
NC_035083.1	32163738	.	T	C	.	.	MAF_INRAE=42.5
NC_035083.1	32163784	.	C	T	.	.	MAF_INRAE=6.667
NC_035083.1	32163810	.	T	G	.	.	MAF_INRAE=39.167
NC_035083.1	32163994	.	C	A	.	.	MAF_INRAE=6.667
NC_035083.1	32164090	.	C	T	.	.	MAF_INRAE=25.316;MAF_USDA=5.294
NC_035083.1	32164103	.	A	C	.	.	MAF_USDA=1.639
NC_035083.1	32164165	.	A	C	.	.	MAF_USDA=1.639
NC_035083.1	32164252	.	A	C	.	.	MAF_USDA=3.279
NC_035083.1	32164257	.	T	G	.	.	MAF_USDA=1.639
NC_035083.1	32164274	.	G	T	.	.	MAF_USDA=1.765
NC_035083.1	32164287	.	G	T	.	.	MAF_INRAE=17.722;MAF_USDA=29.412
NC_035083.1	32164319	.	G	A	.	.	MAF_USDA=2.459
NC_035083.1	32164322	.	A	C	.	.	MAF_USDA=3.279
NC_035083.1	32164395	.	T	C	.	.	MAF_INRAE=27.215;MAF_USDA=12.353
NC_035083.1	32164416	.	C	T	.	.	MAF_USDA=12.941
NC_035083.1	32164725	.	A	C	.	.	MAF_INRAE=27.215;MAF_USDA=11.765
NC_035083.1	32164755	.	T	C	.	.	MAF_INRAE=49.367;MAF_USDA=11.176
NC_035083.1	32164872	.	A	G	.	.	MAF_USDA=48.81
NC_035083.1	32164913	.	G	A	.	.	MAF_INRAE=25.833
NC_035083.1	32164915	.	C	T	.	.	MAF_USDA=4.098
NC_035083.1	32164920	.	C	A	.	.	MAF_USDA=4.098
NC_035083.1	32165004	.	G	A	.	.	MAF_INRAE=5.833;MAF_USDA=4.098
NC_035083.1	32165043	.	C	T	.	.	MAF_USDA=18.75
NC_035083.1	32165049	.	C	A	.	.	MAF_USDA=2.459
NC_035083.1	32165050	.	A	T	.	.	MAF_USDA=2.459
NC_035083.1	32165104	.	T	G	.	.	MAF_USDA=1.667
NC_035083.1	32165105	.	G	A	.	.	MAF_USDA=2.083
NC_035083.1	32165106	.	T	A	.	.	MAF_USDA=2.083
NC_035083.1	32165162	.	T	C	.	.	MAF_USDA=27.083
NC_035083.1	32165300	.	G	A	.	.	MAF_USDA=1.639
NC_035083.1	32165387	.	C	T	.	.	MAF_USDA=5.294
NC_035083.1	32165523	.	C	T	.	.	MAF_INRAE=26.582;MAF_USDA=8.333
NC_035083.1	32165599	.	T	C	.	.	MAF_USDA=2.459
NC_035083.1	32165674	.	C	T	.	.	MAF_USDA=2.459
NC_035083.1	32165681	.	C	A	.	.	MAF_USDA=4.098
NC_035083.1	32165691	.	C	G	.	.	MAF_USDA=4.098
NC_035083.1	32165721	.	A	C	.	.	MAF_USDA=1.639
NC_035083.1	32165742	.	G	A	.	.	MAF_INRAE=42.5
NC_035083.1	32165748	.	T	G	.	.	MAF_INRAE=42.5
NC_035083.1	32165761	.	C	T	.	.	MAF_INRAE=45.833
NC_035083.1	32165766	.	T	C	.	.	MAF_INRAE=45.0
NC_035083.1	32165774	.	A	C	.	.	MAF_USDA=9.016
NC_035083.1	32165800	.	T	C	.	.	MAF_INRAE=1.667
NC_035083.1	32165809	.	A	G	.	.	MAF_INRAE=47.5
NC_035083.1	32165820	.	A	T	.	.	MAF_INRAE=48.333
NC_035083.1	32165821	.	T	C	.	.	MAF_INRAE=2.5
NC_035083.1	32165828	.	G	T	.	.	MAF_INRAE=48.333
NC_035083.1	32165837	.	C	T	.	.	MAF_USDA=25.0
NC_035083.1	32165859	.	G	A	.	.	MAF_USDA=4.167
NC_035083.1	32165864	.	G	A	.	.	MAF_INRAE=48.333
NC_035083.1	32165868	.	T	C	.	.	MAF_INRAE=50.0
NC_035083.1	32165897	.	G	A	.	.	MAF_INRAE=5.0
NC_035083.1	32165943	.	C	T	.	.	MAF_INRAE=35.0
NC_035083.1	32165946	.	A	C	.	.	MAF_INRAE=36.667;MAF_USDA=27.647
NC_035083.1	32165968	.	A	G	.	.	MAF_USDA=1.639
NC_035083.1	32165973	.	A	C	.	.	MAF_INRAE=28.333
NC_035083.1	32165976	.	T	C	.	.	MAF_INRAE=30.0;MAF_USDA=29.167
NC_035083.1	32165983	.	A	G	.	.	MAF_INRAE=30.833
NC_035083.1	32166003	.	G	A	.	.	MAF_INRAE=6.667
NC_035083.1	32166027	.	G	A	.	.	MAF_INRAE=5.0
NC_035083.1	32166038	.	C	T	.	.	MAF_INRAE=5.0
NC_035083.1	32166039	.	A	G	.	.	MAF_INRAE=47.5
NC_035083.1	32166080	.	A	G	.	.	MAF_INRAE=49.167
NC_035083.1	32166151	.	G	A	.	.	MAF_INRAE=30.0
NC_035083.1	32166207	.	T	G	.	.	MAF_INRAE=50.0
NC_035083.1	32166209	.	A	T	.	.	MAF_INRAE=30.0
NC_035083.1	32166214	.	A	T	.	.	MAF_INRAE=50.0
NC_035083.1	32166215	.	T	G	.	.	MAF_INRAE=4.167
NC_035083.1	32166230	.	T	G	.	.	MAF_INRAE=50.0
NC_035083.1	32166267	.	T	C	.	.	MAF_INRAE=5.0
NC_035083.1	32166344	.	C	T	.	.	MAF_INRAE=16.667
NC_035083.1	32166393	.	G	A	.	.	MAF_INRAE=46.667;MAF_USDA=8.824
NC_035083.1	32166401	.	A	G	.	.	MAF_USDA=10.119
NC_035083.1	32166534	.	A	T	.	.	MAF_USDA=1.639
NC_035083.1	32166561	.	T	A	.	.	MAF_INRAE=17.089;MAF_USDA=25.0
NC_035083.1	32166563	.	G	T	.	.	MAF_INRAE=45.833;MAF_USDA=31.25
NC_035083.1	32166614	.	A	G	.	.	MAF_INRAE=4.167
NC_035083.1	32166635	.	C	A	.	.	MAF_USDA=1.639
NC_035083.1	32166637	.	T	A	.	.	MAF_USDA=1.639
NC_035083.1	32166652	.	G	A	.	.	MAF_INRAE=10.833
NC_035083.1	32166671	.	C	A	.	.	MAF_USDA=1.639
NC_035083.1	32166678	.	T	C	.	.	MAF_INRAE=9.167
NC_035083.1	32166687	.	T	G	.	.	MAF_INRAE=7.5
NC_035083.1	32166703	.	A	T	.	.	MAF_INRAE=48.101;MAF_USDA=8.824
NC_035083.1	32166712	.	T	A	.	.	MAF_USDA=3.529
NC_035083.1	32166745	.	C	A	.	.	MAF_USDA=3.529
NC_035083.1	32166823	.	A	G	.	.	MAF_INRAE=28.333;MAF_USDA=28.235
NC_035083.1	32166835	.	G	A	.	.	MAF_USDA=3.279
NC_035083.1	32166926	.	C	T	.	.	MAF_INRAE=26.582;MAF_USDA=12.353
NC_035083.1	32166975	.	C	T	.	.	MAF_INRAE=5.833;MAF_USDA=3.279
NC_035083.1	32166985	.	C	A	.	.	MAF_USDA=2.459
NC_035083.1	32167012	.	A	G	.	.	MAF_INRAE=17.722;MAF_USDA=15.476
NC_035083.1	32167019	.	C	G	.	.	MAF_USDA=2.381
NC_035083.1	32167061	.	C	A	.	.	MAF_INRAE=5.0
NC_035083.1	32167063	.	T	A	.	.	MAF_INRAE=5.0
NC_035083.1	32167069	.	G	A	.	.	MAF_INRAE=3.333
NC_035083.1	32167070	.	G	T	.	.	MAF_INRAE=3.333
NC_035083.1	32167225	.	T	C	.	.	MAF_USDA=7.377
NC_035083.1	32167287	.	C	T	.	.	MAF_USDA=4.118
NC_035083.1	32167288	.	G	A	.	.	MAF_INRAE=48.734;MAF_USDA=8.824
NC_035083.1	32167381	.	A	G	.	.	MAF_USDA=1.765
NC_035083.1	32167464	.	A	C	.	.	MAF_INRAE=5.833;MAF_USDA=4.098
NC_035083.1	32167467	.	G	T,A	.	.	MAF_INRAE=20.886;MAF_USDA=4.918
NC_035083.1	32167753	.	C	A	.	.	MAF_INRAE=17.722;MAF_USDA=30.588
NC_035083.1	32167768	.	A	C	.	.	MAF_USDA=3.279
NC_035083.1	32167799	.	T	A	.	.	MAF_INRAE=17.722;MAF_USDA=17.059
NC_035083.1	32167817	.	G	A	.	.	MAF_INRAE=17.722;MAF_USDA=17.059
NC_035083.1	32167890	.	C	T	.	.	MAF_INRAE=5.263;MAF_USDA=29.412
NC_035083.1	32167916	.	T	G	.	.	MAF_USDA=1.639
NC_035083.1	32167970	.	C	G	.	.	MAF_USDA=1.639
NC_035083.1	32167993	.	C	T	.	.	MAF_USDA=8.197
NC_035083.1	32168024	.	G	A	.	.	MAF_INRAE=17.722;MAF_USDA=17.059
NC_035083.1	32168168	.	T	A	.	.	MAF_INRAE=27.215;MAF_USDA=12.941
NC_035083.1	32168355	.	G	A	.	.	MAF_INRAE=5.833
NC_035083.1	32168469	.	A	G	.	.	MAF_INRAE=27.5;MAF_USDA=1.639
NC_035083.1	32168504	.	A	T	.	.	MAF_USDA=2.083
NC_035083.1	32168509	.	C	T	.	.	MAF_USDA=8.197
NC_035083.1	32168619	.	C	A	.	.	MAF_INRAE=26.582;MAF_USDA=12.353
NC_035083.1	32168694	.	C	T	.	.	MAF_USDA=2.941
NC_035083.1	32168757	.	C	T	.	.	MAF_INRAE=17.722;MAF_USDA=30.0
NC_035083.1	32169056	.	A	T	.	.	MAF_INRAE=17.722;MAF_USDA=30.0
NC_035083.1	32169087	.	G	A	.	.	MAF_USDA=2.459
NC_035083.1	32169111	.	G	A	.	.	MAF_USDA=2.459
NC_035083.1	32169541	.	C	A	.	.	MAF_USDA=10.417
NC_035083.1	32169592	.	C	T	.	.	MAF_USDA=4.918
NC_035083.1	32169599	.	T	C	.	.	MAF_USDA=3.529
NC_035083.1	32169612	.	T	G	.	.	MAF_INRAE=32.5;MAF_USDA=12.353
NC_035083.1	32169628	.	C	A	.	.	MAF_USDA=4.918
NC_035083.1	32169629	.	A	C	.	.	MAF_INRAE=48.734;MAF_USDA=9.412
NC_035083.1	32169689	.	A	G	.	.	MAF_INRAE=17.089;MAF_USDA=30.0
NC_035083.1	32169733	.	G	A	.	.	MAF_INRAE=17.722;MAF_USDA=17.059
NC_035083.1	32169736	.	T	A	.	.	MAF_INRAE=5.833;MAF_USDA=12.295
NC_035083.1	32169739	.	G	T	.	.	MAF_USDA=1.639
NC_035083.1	32169750	.	C	A	.	.	MAF_USDA=1.639
NC_035083.1	32169751	.	G	A	.	.	MAF_INRAE=5.263
NC_035083.1	32169780	.	G	A,T	.	.	MAF_INRAE=5.833;MAF_USDA=33.333
NC_035083.1	32169943	.	A	G	.	.	MAF_INRAE=17.722;MAF_USDA=30.0
NC_035083.1	32170023	.	T	C	.	.	MAF_USDA=1.639
NC_035083.1	32170038	.	A	T	.	.	MAF_INRAE=5.833;MAF_USDA=4.098
NC_035083.1	32170049	.	C	T	.	.	MAF_INRAE=13.333;MAF_USDA=41.667
NC_035083.1	32170097	.	C	T	.	.	MAF_INRAE=27.5;MAF_USDA=2.459
NC_035083.1	32170135	.	G	C	.	.	MAF_USDA=3.279
NC_035083.1	32170151	.	G	A	.	.	MAF_USDA=4.918
NC_035083.1	32170156	.	C	T	.	.	MAF_INRAE=48.734;MAF_USDA=8.824
NC_035083.1	32170185	.	T	G	.	.	MAF_USDA=4.918
NC_035083.1	32170217	.	C	G	.	.	MAF_USDA=3.529
NC_035083.1	32170253	.	C	T	.	.	MAF_USDA=10.417
NC_035083.1	32170276	.	G	C	.	.	MAF_USDA=10.417
NC_035083.1	32170337	.	C	T	.	.	MAF_INRAE=5.263;MAF_USDA=22.941
NC_035083.1	32170346	.	T	G	.	.	MAF_USDA=8.197
NC_035083.1	32170355	.	G	A	.	.	MAF_INRAE=27.215;MAF_USDA=12.941
NC_035083.1	32170387	.	T	G	.	.	MAF_USDA=4.167
NC_035083.1	32170402	.	T	C	.	.	MAF_INRAE=17.722;MAF_USDA=31.176
NC_035083.1	32170455	.	T	A	.	.	MAF_INRAE=5.263;MAF_USDA=30.0
NC_035083.1	32170483	.	C	G	.	.	MAF_INRAE=49.367;MAF_USDA=10.0
NC_035083.1	32170568	.	G	T	.	.	MAF_INRAE=1.667;MAF_USDA=3.529
NC_035083.1	32170595	.	T	G	.	.	MAF_INRAE=48.734;MAF_USDA=9.412
NC_035083.1	32170704	.	A	T	.	.	MAF_INRAE=20.886;MAF_USDA=4.167
NC_035083.1	32170717	.	A	C	.	.	MAF_INRAE=48.734;MAF_USDA=10.588
NC_035083.1	32170744	.	C	G	.	.	MAF_USDA=1.639
NC_035083.1	32170767	.	A	T	.	.	MAF_INRAE=46.203
NC_035083.1	32170771	.	T	A	.	.	MAF_USDA=10.656
NC_035083.1	32170772	.	T	A	.	.	MAF_INRAE=47.368
NC_035083.1	32170773	.	A	T	.	.	MAF_INRAE=5.833
NC_035083.1	32170795	.	T	C	.	.	MAF_INRAE=13.333
NC_035083.1	32170819	.	G	A	.	.	MAF_INRAE=44.937;MAF_USDA=47.647
NC_035083.1	32170914	.	C	T	.	.	MAF_USDA=1.639
NC_035083.1	32170938	.	C	T	.	.	MAF_INRAE=4.167;MAF_USDA=4.167
NC_035083.1	32170944	.	G	A	.	.	MAF_INRAE=17.722;MAF_USDA=30.0
NC_035083.1	32171084	.	T	A	.	.	MAF_USDA=9.836
NC_035083.1	32171117	.	T	A	.	.	MAF_USDA=3.529
NC_035083.1	32171219	.	C	A	.	.	MAF_USDA=1.639
NC_035083.1	32171257	.	C	A	.	.	MAF_USDA=2.941
NC_035083.1	32171334	.	A	T	.	.	MAF_USDA=1.639
NC_035083.1	32171353	.	A	T	.	.	MAF_INRAE=17.722;MAF_USDA=29.412
NC_035083.1	32171354	.	T	C	.	.	MAF_USDA=1.639
NC_035083.1	32171374	.	C	T	.	.	MAF_INRAE=5.833;MAF_USDA=3.279
NC_035083.1	32171412	.	A	C	.	.	MAF_INRAE=18.354;MAF_USDA=34.706
NC_035083.1	32171524	.	G	A	.	.	MAF_INRAE=27.848;MAF_USDA=12.353
NC_035083.1	32171612	.	G	A	.	.	MAF_USDA=4.098
NC_035083.1	32171776	.	G	A	.	.	MAF_USDA=4.167
NC_035083.1	32171815	.	G	A	.	.	MAF_INRAE=17.089;MAF_USDA=19.412
NC_035083.1	32171936	.	A	G	.	.	MAF_INRAE=5.0;MAF_USDA=4.098
NC_035083.1	32171952	.	T	A	.	.	MAF_INRAE=48.734;MAF_USDA=9.412
NC_035083.1	32172021	.	C	T	.	.	MAF_INRAE=25.949;MAF_USDA=5.882
NC_035083.1	32172169	.	T	C	.	.	MAF_USDA=3.279
NC_035083.1	32172356	.	T	C	.	.	MAF_USDA=9.836
NC_035083.1	32172365	.	G	C	.	.	MAF_INRAE=5.833;MAF_USDA=2.459
NC_035083.1	32172380	.	T	C	.	.	MAF_INRAE=31.579
NC_035083.1	32172393	.	A	C	.	.	MAF_USDA=31.25
NC_035083.1	32172536	.	C	T	.	.	MAF_USDA=3.571
NC_035083.1	32172588	.	C	T	.	.	MAF_INRAE=17.722;MAF_USDA=30.0
NC_035083.1	32172590	.	G	A	.	.	MAF_INRAE=27.215;MAF_USDA=12.353
NC_035083.1	32172675	.	G	T	.	.	MAF_USDA=1.639
NC_035083.1	32172743	.	C	T	.	.	MAF_USDA=1.639
NC_035083.1	32172802	.	T	C	.	.	MAF_INRAE=17.722;MAF_USDA=29.412
NC_035083.1	32172804	.	G	A	.	.	MAF_USDA=1.765
NC_035083.1	32172808	.	C	A	.	.	MAF_USDA=4.118
NC_035083.1	32172866	.	G	A	.	.	MAF_INRAE=26.582;MAF_USDA=11.176
NC_035083.1	32172929	.	C	T	.	.	MAF_USDA=4.706
NC_035083.1	32172943	.	C	T	.	.	MAF_INRAE=27.848;MAF_USDA=21.765
NC_035083.1	32172970	.	C	A	.	.	MAF_INRAE=17.722;MAF_USDA=30.0
NC_035083.1	32173194	.	G	A	.	.	MAF_USDA=3.529
NC_035083.1	32173205	.	A	G	.	.	MAF_INRAE=27.215;MAF_USDA=11.765
NC_035083.1	32173207	.	C	T	.	.	MAF_INRAE=32.5;MAF_USDA=11.765
NC_035083.1	32173224	.	T	A	.	.	MAF_INRAE=45.57;MAF_USDA=50.0
NC_035083.1	32173312	.	G	C	.	.	MAF_INRAE=17.722;MAF_USDA=30.588
NC_035083.1	32173319	.	C	T	.	.	MAF_USDA=3.529
NC_035083.1	32173329	.	C	T	.	.	MAF_USDA=1.639
NC_035083.1	32173338	.	G	A	.	.	MAF_INRAE=25.316
NC_035083.1	32173445	.	T	C	.	.	MAF_INRAE=17.722;MAF_USDA=15.294
NC_035083.1	32173463	.	G	A	.	.	MAF_USDA=1.639
NC_035083.1	32173506	.	C	T	.	.	MAF_INRAE=38.608;MAF_USDA=32.353
NC_035083.1	32173567	.	C	T	.	.	MAF_INRAE=49.367
NC_035083.1	32173591	.	C	T	.	.	MAF_INRAE=17.722;MAF_USDA=30.0
NC_035083.1	32173752	.	A	T	.	.	MAF_INRAE=17.722;MAF_USDA=30.0
NC_035083.1	32173809	.	C	A	.	.	MAF_INRAE=17.722;MAF_USDA=30.0
NC_035083.1	32173833	.	T	G	.	.	MAF_INRAE=17.722;MAF_USDA=41.667
NC_035083.1	32173852	.	T	C	.	.	MAF_INRAE=5.833;MAF_USDA=4.098
NC_035083.1	32173932	.	C	G	.	.	MAF_USDA=1.639
NC_035083.1	32173990	.	T	G	.	.	MAF_USDA=8.824
NC_035083.1	32174072	.	T	G	.	.	MAF_INRAE=17.722;MAF_USDA=29.412
NC_035083.1	32174123	.	G	T	.	.	MAF_INRAE=26.582;MAF_USDA=11.765
NC_035083.1	32174190	.	G	T	.	.	MAF_USDA=3.529
NC_035083.1	32174256	.	G	T	.	.	MAF_USDA=1.639
NC_035083.1	32174261	.	C	A	.	.	MAF_INRAE=5.0;MAF_USDA=3.279
NC_035083.1	32174481	.	C	T	.	.	MAF_USDA=3.529
NC_035083.1	32174695	.	C	T	.	.	MAF_USDA=13.529
NC_035083.1	32174846	.	A	C	.	.	MAF_INRAE=48.734;MAF_USDA=10.0
NC_035083.1	32174879	.	G	T	.	.	MAF_INRAE=18.354;MAF_USDA=29.412
NC_035083.1	32174888	.	A	C	.	.	MAF_USDA=1.639
NC_035083.1	32174891	.	G	T	.	.	MAF_INRAE=5.696;MAF_USDA=1.765
NC_035083.1	32174951	.	C	G	.	.	MAF_INRAE=10.526
NC_035083.1	32174959	.	C	A	.	.	MAF_USDA=1.639
NC_035083.1	32175025	.	A	C	.	.	MAF_USDA=12.353
NC_035083.1	32175038	.	A	G	.	.	MAF_USDA=9.412
NC_035083.1	32175053	.	T	G	.	.	MAF_INRAE=17.722;MAF_USDA=17.059
NC_035083.1	32175056	.	A	T	.	.	MAF_INRAE=5.263;MAF_USDA=1.639
NC_035083.1	32175057	.	C	T	.	.	MAF_USDA=1.639
NC_035083.1	32175087	.	T	A	.	.	MAF_USDA=1.639
NC_035083.1	32175156	.	A	G	.	.	MAF_USDA=1.639
NC_035083.1	32175157	.	A	T	.	.	MAF_USDA=2.353
NC_035083.1	32175226	.	T	C	.	.	MAF_INRAE=17.089;MAF_USDA=30.0
NC_035083.1	32175322	.	G	C	.	.	MAF_USDA=3.279
NC_035083.1	32175456	.	A	C	.	.	MAF_INRAE=45.57;MAF_USDA=47.059
NC_035083.1	32175473	.	C	G	.	.	MAF_INRAE=5.263;MAF_USDA=3.333
NC_035083.1	32175540	.	G	A	.	.	MAF_INRAE=27.5;MAF_USDA=1.639
NC_035083.1	32175586	.	G	T	.	.	MAF_USDA=3.279
NC_035083.1	32175609	.	G	A	.	.	MAF_INRAE=5.833;MAF_USDA=4.098
NC_035083.1	32175622	.	G	C	.	.	MAF_INRAE=48.734;MAF_USDA=10.0
NC_035083.1	32175645	.	A	C	.	.	MAF_INRAE=48.734;MAF_USDA=10.0
NC_035083.1	32175671	.	A	T	.	.	MAF_USDA=7.377
NC_035083.1	32175785	.	G	A	.	.	MAF_USDA=9.016
NC_035083.1	32175839	.	C	A	.	.	MAF_INRAE=17.722;MAF_USDA=17.059
NC_035083.1	32175888	.	G	T	.	.	MAF_INRAE=17.722;MAF_USDA=30.0
NC_035083.1	32175902	.	G	C	.	.	MAF_INRAE=5.696;MAF_USDA=1.765
NC_035083.1	32175923	.	C	T	.	.	MAF_USDA=1.639
NC_035083.1	32176063	.	T	C	.	.	MAF_INRAE=5.833;MAF_USDA=3.279
NC_035083.1	32176066	.	C	T	.	.	MAF_INRAE=5.833;MAF_USDA=4.098
NC_035083.1	32176169	.	C	T	.	.	MAF_USDA=4.118
NC_035083.1	32176180	.	C	A	.	.	MAF_INRAE=27.215;MAF_USDA=12.353
NC_035083.1	32176210	.	A	T	.	.	MAF_INRAE=48.734;MAF_USDA=10.0
NC_035083.1	32176443	.	C	T	.	.	MAF_INRAE=17.722;MAF_USDA=29.412
NC_035083.1	32176452	.	G	T	.	.	MAF_INRAE=17.722;MAF_USDA=29.412
NC_035083.1	32176481	.	G	A	.	.	MAF_INRAE=5.263
NC_035083.1	32176506	.	G	A	.	.	MAF_USDA=9.016
NC_035083.1	32176713	.	A	T	.	.	MAF_USDA=9.016
NC_035083.1	32176759	.	C	A	.	.	MAF_INRAE=17.722;MAF_USDA=17.647
NC_035083.1	32176783	.	G	A	.	.	MAF_INRAE=48.734;MAF_USDA=10.588
NC_035083.1	32176817	.	G	A	.	.	MAF_INRAE=45.57;MAF_USDA=47.647
NC_035083.1	32176820	.	A	T	.	.	MAF_INRAE=46.667;MAF_USDA=47.647
NC_035083.1	32176844	.	G	A	.	.	MAF_INRAE=1.667
NC_035083.1	32176890	.	C	A	.	.	MAF_USDA=1.765
NC_035083.1	32176967	.	A	C	.	.	MAF_USDA=4.098
NC_035083.1	32176993	.	C	T	.	.	MAF_USDA=4.098
NC_035083.1	32177012	.	T	A	.	.	MAF_INRAE=49.367;MAF_USDA=10.588
NC_035083.1	32177031	.	C	T	.	.	MAF_USDA=1.639
NC_035083.1	32177223	.	T	A	.	.	MAF_INRAE=5.833;MAF_USDA=4.098
NC_035083.1	32177238	.	C	T	.	.	MAF_USDA=1.639
NC_035083.1	32177271	.	C	A	.	.	MAF_USDA=1.765
NC_035083.1	32177317	.	T	C	.	.	MAF_USDA=4.098
NC_035083.1	32177412	.	C	A	.	.	MAF_USDA=1.639
NC_035083.1	32177475	.	A	C	.	.	MAF_USDA=1.639
NC_035083.1	32177534	.	C	T	.	.	MAF_INRAE=26.582;MAF_USDA=5.294
NC_035083.1	32177537	.	T	A	.	.	MAF_INRAE=17.722;MAF_USDA=29.412
NC_035083.1	32177584	.	G	A	.	.	MAF_INRAE=45.57;MAF_USDA=48.235
NC_035083.1	32177614	.	C	T	.	.	MAF_USDA=2.083
NC_035083.1	32177653	.	C	A	.	.	MAF_INRAE=27.215;MAF_USDA=12.353
NC_035083.1	32177724	.	C	T	.	.	MAF_USDA=1.639
NC_035083.1	32177865	.	T	C	.	.	MAF_USDA=1.667
NC_035083.1	32177984	.	C	T	.	.	MAF_INRAE=5.696;MAF_USDA=1.176
NC_035083.1	32178012	.	G	A	.	.	MAF_INRAE=17.089;MAF_USDA=29.412
NC_035083.1	32178023	.	A	C	.	.	MAF_USDA=8.197
NC_035083.1	32178067	.	A	G	.	.	MAF_USDA=3.279
NC_035083.1	32178077	.	C	T	.	.	MAF_USDA=2.459
NC_035083.1	32178099	.	G	A	.	.	MAF_USDA=1.639
NC_035083.1	32178149	.	C	T	.	.	MAF_USDA=3.529
NC_035083.1	32178392	.	C	A	.	.	MAF_INRAE=26.582;MAF_USDA=12.353
NC_035083.1	32178487	.	C	T	.	.	MAF_INRAE=5.263;MAF_USDA=30.588
NC_035083.1	32178492	.	G	A	.	.	MAF_USDA=1.639
NC_035083.1	32178528	.	C	T	.	.	MAF_INRAE=17.089;MAF_USDA=29.412
NC_035083.1	32178582	.	G	T	.	.	MAF_USDA=8.197
NC_035083.1	32178722	.	A	T	.	.	MAF_INRAE=17.089;MAF_USDA=29.412
NC_035083.1	32178731	.	C	T	.	.	MAF_USDA=1.639
NC_035083.1	32178763	.	G	T	.	.	MAF_USDA=3.529
NC_035083.1	32178848	.	T	C	.	.	MAF_INRAE=44.937;MAF_USDA=47.647
NC_035083.1	32178867	.	C	T	.	.	MAF_USDA=8.197
NC_035083.1	32178878	.	G	T	.	.	MAF_USDA=1.639
NC_035083.1	32178996	.	G	T	.	.	MAF_INRAE=13.291
NC_035083.1	32179042	.	G	A	.	.	MAF_USDA=1.639
NC_035083.1	32179206	.	T	C	.	.	MAF_INRAE=17.722;MAF_USDA=29.412
NC_035083.1	32179214	.	G	T	.	.	MAF_INRAE=5.833;MAF_USDA=4.098
NC_035083.1	32179254	.	T	G	.	.	MAF_USDA=1.639
NC_035083.1	32179340	.	T	G	.	.	MAF_INRAE=5.263;MAF_USDA=13.934
NC_035083.1	32179389	.	T	C	.	.	MAF_USDA=1.639
NC_035083.1	32179446	.	C	T	.	.	MAF_USDA=1.639
NC_035083.1	32179497	.	G	A	.	.	MAF_USDA=1.639
NC_035083.1	32179559	.	C	T	.	.	MAF_USDA=1.639
NC_035083.1	32179628	.	T	C	.	.	MAF_USDA=1.639
NC_035083.1	32179661	.	C	T	.	.	MAF_USDA=2.941
NC_035083.1	32179694	.	T	G	.	.	MAF_INRAE=10.526;MAF_USDA=13.934
NC_035083.1	32179695	.	T	A	.	.	MAF_USDA=13.934
NC_035083.1	32179699	.	T	G	.	.	MAF_USDA=3.279
NC_035083.1	32179902	.	G	A	.	.	MAF_USDA=1.639
NC_035083.1	32180059	.	T	C	.	.	MAF_INRAE=5.263;MAF_USDA=12.295
NC_035083.1	32180202	.	T	C	.	.	MAF_INRAE=5.263;MAF_USDA=28.824
NC_035083.1	32180209	.	C	A	.	.	MAF_USDA=10.417
NC_035083.1	32180522	.	T	C	.	.	MAF_INRAE=17.722;MAF_USDA=29.412
NC_035083.1	32180610	.	C	T	.	.	MAF_USDA=1.639
NC_035083.1	32180770	.	C	T	.	.	MAF_USDA=3.279
NC_035083.1	32180794	.	C	T	.	.	MAF_INRAE=5.833;MAF_USDA=3.279
NC_035083.1	32180858	.	G	A	.	.	MAF_USDA=6.557
NC_035083.1	32180868	.	C	A	.	.	MAF_INRAE=27.848;MAF_USDA=15.882
NC_035083.1	32180925	.	A	C	.	.	MAF_USDA=1.639
NC_035083.1	32180972	.	C	G	.	.	MAF_USDA=1.639
NC_035083.1	32180994	.	G	T	.	.	MAF_USDA=1.639
NC_035083.1	32180999	.	T	A	.	.	MAF_INRAE=5.263;MAF_USDA=4.098
NC_035083.1	32181154	.	T	A	.	.	MAF_USDA=8.197
NC_035083.1	32181170	.	A	G	.	.	MAF_USDA=9.016
NC_035083.1	32181175	.	A	T	.	.	MAF_USDA=9.836
NC_035083.1	32181251	.	G	C	.	.	MAF_USDA=9.167
NC_035083.1	32181279	.	C	A	.	.	MAF_USDA=3.279
NC_035083.1	32181303	.	T	G	.	.	MAF_INRAE=44.304;MAF_USDA=47.647
NC_035083.1	32181339	.	G	T	.	.	MAF_USDA=2.459
NC_035083.1	32181402	.	A	G	.	.	MAF_INRAE=20.886;MAF_USDA=4.167
NC_035083.1	32181434	.	G	A	.	.	MAF_INRAE=5.263;MAF_USDA=30.0
NC_035083.1	32181476	.	G	A	.	.	MAF_INRAE=45.57;MAF_USDA=47.647
NC_035083.1	32181569	.	G	A	.	.	MAF_INRAE=5.696;MAF_USDA=1.176
NC_035083.1	32181617	.	A	G	.	.	MAF_INRAE=45.57;MAF_USDA=49.405
NC_035083.1	32181620	.	G	A	.	.	MAF_USDA=3.571
NC_035083.1	32181627	.	C	T	.	.	MAF_INRAE=17.722;MAF_USDA=30.0
NC_035083.1	32181739	.	A	C	.	.	MAF_USDA=9.016
NC_035083.1	32181776	.	A	C	.	.	MAF_INRAE=45.57;MAF_USDA=47.647
NC_035083.1	32181824	.	T	C	.	.	MAF_USDA=8.333
NC_035083.1	32181825	.	G	C	.	.	MAF_USDA=8.333
NC_035083.1	32181826	.	C	A	.	.	MAF_USDA=8.333
NC_035083.1	32181829	.	A	C	.	.	MAF_INRAE=31.667;MAF_USDA=8.333
NC_035083.1	32181862	.	G	T	.	.	MAF_USDA=9.016
NC_035083.1	32181865	.	G	T	.	.	MAF_INRAE=5.263;MAF_USDA=3.279
NC_035083.1	32181960	.	G	A	.	.	MAF_INRAE=18.987;MAF_USDA=30.588
NC_035083.1	32182056	.	G	T	.	.	MAF_USDA=1.639
NC_035083.1	32182146	.	T	G	.	.	MAF_INRAE=5.0;MAF_USDA=4.918
NC_035083.1	32182205	.	C	T	.	.	MAF_INRAE=7.595;MAF_USDA=8.824
NC_035083.1	32182299	.	G	A	.	.	MAF_INRAE=17.722;MAF_USDA=17.059
NC_035083.1	32182304	.	C	T	.	.	MAF_USDA=4.098
NC_035083.1	32182382	.	A	T	.	.	MAF_USDA=18.75
NC_035083.1	32182387	.	A	T	.	.	MAF_USDA=22.917
NC_035083.1	32182394	.	T	G	.	.	MAF_USDA=2.083
NC_035083.1	32182421	.	C	A	.	.	MAF_USDA=4.118
NC_035083.1	32182431	.	C	T	.	.	MAF_USDA=1.639
NC_035083.1	32182459	.	G	T	.	.	MAF_INRAE=20.886;MAF_USDA=4.167
NC_035083.1	32182493	.	T	A	.	.	MAF_USDA=4.167
NC_035083.1	32182499	.	G	A	.	.	MAF_INRAE=10.526
NC_035083.1	32182518	.	G	A	.	.	MAF_USDA=12.353
NC_035083.1	32182545	.	G	T	.	.	MAF_USDA=1.639
NC_035083.1	32182550	.	G	T	.	.	MAF_USDA=29.167
NC_035083.1	32182616	.	T	A	.	.	MAF_INRAE=45.57;MAF_USDA=50.0
NC_035083.1	32182617	.	G	T	.	.	MAF_INRAE=46.667;MAF_USDA=50.0
NC_035083.1	32182849	.	T	A	.	.	MAF_USDA=29.167
NC_035083.1	32183060	.	C	A	.	.	MAF_USDA=1.639
NC_035083.1	32183065	.	G	T	.	.	MAF_USDA=1.639
NC_035083.1	32183138	.	G	A	.	.	MAF_USDA=1.639
NC_035083.1	32183175	.	C	A	.	.	MAF_INRAE=27.5;MAF_USDA=1.639
NC_035083.1	32183427	.	T	A	.	.	MAF_INRAE=17.089;MAF_USDA=29.412
NC_035083.1	32183470	.	T	C	.	.	MAF_INRAE=27.5;MAF_USDA=2.459
NC_035083.1	32183520	.	G	T	.	.	MAF_INRAE=1.667;MAF_USDA=4.118
NC_035083.1	32183549	.	A	G	.	.	MAF_INRAE=17.722;MAF_USDA=28.824
NC_035083.1	32183552	.	A	G	.	.	MAF_INRAE=13.333;MAF_USDA=17.059
NC_035083.1	32183839	.	T	C	.	.	MAF_USDA=1.639
NC_035083.1	32183879	.	C	T	.	.	MAF_USDA=2.459
NC_035083.1	32183881	.	G	A	.	.	MAF_USDA=7.647
NC_035083.1	32183927	.	C	T	.	.	MAF_USDA=1.639
NC_035083.1	32183983	.	T	C	.	.	MAF_USDA=1.639
NC_035083.1	32184022	.	A	G	.	.	MAF_INRAE=48.734;MAF_USDA=10.0
NC_035083.1	32184041	.	T	G	.	.	MAF_USDA=3.279
NC_035083.1	32184100	.	A	C	.	.	MAF_INRAE=5.833;MAF_USDA=3.279
NC_035083.1	32184117	.	A	C	.	.	MAF_USDA=9.016
NC_035083.1	32184160	.	C	T	.	.	MAF_INRAE=5.833;MAF_USDA=12.295
NC_035083.1	32184173	.	C	T	.	.	MAF_USDA=2.459
NC_035083.1	32184193	.	G	A	.	.	MAF_USDA=3.529
NC_035083.1	32184229	.	C	G	.	.	MAF_USDA=3.279
NC_035083.1	32184265	.	T	G	.	.	MAF_USDA=1.639
NC_035083.1	32184266	.	C	G	.	.	MAF_USDA=1.639
NC_035083.1	32184440	.	C	G	.	.	MAF_INRAE=17.722;MAF_USDA=17.059
NC_035083.1	32184548	.	T	A	.	.	MAF_USDA=12.353
NC_035083.1	32184596	.	T	C	.	.	MAF_INRAE=17.722;MAF_USDA=28.824
NC_035083.1	32184604	.	A	G	.	.	MAF_USDA=1.639
NC_035083.1	32184608	.	C	T	.	.	MAF_INRAE=17.722;MAF_USDA=30.588
NC_035083.1	32184630	.	C	T	.	.	MAF_INRAE=48.734;MAF_USDA=10.0
NC_035083.1	32184693	.	C	A	.	.	MAF_USDA=1.765
NC_035083.1	32184698	.	T	G	.	.	MAF_USDA=7.377
NC_035083.1	32184726	.	C	T	.	.	MAF_USDA=12.941
NC_035083.1	32184733	.	T	A	.	.	MAF_INRAE=26.667;MAF_USDA=1.639
NC_035083.1	32184757	.	G	A	.	.	MAF_USDA=1.639
NC_035083.1	32184827	.	T	A	.	.	MAF_INRAE=5.263;MAF_USDA=30.0
NC_035083.1	32184929	.	A	C	.	.	MAF_USDA=2.459
NC_035083.1	32184990	.	T	C	.	.	MAF_INRAE=31.579;MAF_USDA=30.0
NC_035083.1	32185024	.	G	A	.	.	MAF_USDA=3.529
NC_035083.1	32185027	.	T	G	.	.	MAF_INRAE=47.468;MAF_USDA=24.706
NC_035083.1	32185082	.	C	T	.	.	MAF_INRAE=18.987;MAF_USDA=31.176
NC_035083.1	32185127	.	G	A	.	.	MAF_USDA=3.529
NC_035083.1	32185192	.	A	G	.	.	MAF_INRAE=5.263;MAF_USDA=28.571
NC_035083.1	32185324	.	G	T	.	.	MAF_USDA=8.824
NC_035083.1	32185415	.	T	C	.	.	MAF_INRAE=27.5;MAF_USDA=1.639
NC_035083.1	32185557	.	G	T	.	.	MAF_INRAE=17.089;MAF_USDA=31.176
NC_035083.1	32185833	.	G	A	.	.	MAF_USDA=4.918
NC_035083.1	32185839	.	T	C	.	.	MAF_INRAE=30.38;MAF_USDA=14.706
NC_035083.1	32185885	.	C	T	.	.	MAF_USDA=1.765
NC_035083.1	32185893	.	A	T	.	.	MAF_USDA=1.765
NC_035083.1	32185898	.	T	C	.	.	MAF_INRAE=17.722;MAF_USDA=29.412
NC_035083.1	32185913	.	G	A	.	.	MAF_INRAE=27.5;MAF_USDA=1.639
NC_035083.1	32185923	.	C	A	.	.	MAF_INRAE=5.833;MAF_USDA=11.475
NC_035083.1	32185939	.	T	G	.	.	MAF_INRAE=17.089;MAF_USDA=28.824
NC_035083.1	32186081	.	G	A	.	.	MAF_INRAE=16.456;MAF_USDA=30.0
NC_035083.1	32186093	.	C	T	.	.	MAF_USDA=6.25
NC_035083.1	32186151	.	G	T	.	.	MAF_INRAE=5.833;MAF_USDA=3.279
NC_035083.1	32186189	.	G	A	.	.	MAF_INRAE=5.696;MAF_USDA=3.529
NC_035083.1	32186236	.	G	A	.	.	MAF_USDA=4.098
NC_035083.1	32186246	.	C	T	.	.	MAF_USDA=14.583
NC_035083.1	32186331	.	G	A	.	.	MAF_USDA=1.765
NC_035083.1	32186342	.	A	C	.	.	MAF_INRAE=17.089;MAF_USDA=30.0
NC_035083.1	32186378	.	G	A	.	.	MAF_INRAE=17.089;MAF_USDA=30.0
NC_035083.1	32186502	.	G	T	.	.	MAF_USDA=2.459
NC_035083.1	32186524	.	C	T	.	.	MAF_INRAE=6.329;MAF_USDA=12.353
NC_035083.1	32186532	.	C	A	.	.	MAF_USDA=1.639
NC_035083.1	32186588	.	C	A	.	.	MAF_INRAE=6.329;MAF_USDA=13.529
NC_035083.1	32186603	.	T	A	.	.	MAF_INRAE=5.263;MAF_USDA=18.75
NC_035083.1	32186767	.	A	G	.	.	MAF_USDA=8.197
NC_035083.1	32186830	.	A	C	.	.	MAF_INRAE=5.833;MAF_USDA=3.279
NC_035083.1	32186835	.	A	T	.	.	MAF_USDA=29.167
NC_035083.1	32186845	.	T	C	.	.	MAF_INRAE=17.722;MAF_USDA=30.0
NC_035083.1	32186940	.	T	A	.	.	MAF_USDA=9.016
NC_035083.1	32186953	.	G	T	.	.	MAF_INRAE=17.722;MAF_USDA=30.588
NC_035083.1	32187101	.	A	T	.	.	MAF_USDA=3.279
NC_035083.1	32187197	.	T	A	.	.	MAF_USDA=2.459
NC_035083.1	32187212	.	C	T	.	.	MAF_USDA=6.557
NC_035083.1	32187289	.	G	C	.	.	MAF_INRAE=19.62;MAF_USDA=37.059
NC_035083.1	32187458	.	A	G	.	.	MAF_INRAE=17.722;MAF_USDA=30.0
NC_035083.1	32187677	.	T	A	.	.	MAF_INRAE=5.0;MAF_USDA=4.098
NC_035083.1	32187723	.	A	G	.	.	MAF_INRAE=17.722;MAF_USDA=30.588
NC_035083.1	32188533	.	T	G	.	.	MAF_USDA=28.571
NC_035083.1	32188558	.	A	C	.	.	MAF_USDA=29.167
NC_035083.1	32188775	.	G	A	.	.	MAF_INRAE=5.696;MAF_USDA=8.235
NC_035083.1	32188828	.	C	A	.	.	MAF_INRAE=5.0
NC_035083.1	32188852	.	C	A	.	.	MAF_INRAE=5.696;MAF_USDA=2.083
NC_035083.1	32188930	.	A	C	.	.	MAF_INRAE=5.263;MAF_USDA=3.279
NC_035083.1	32189045	.	A	G	.	.	MAF_INRAE=24.051;MAF_USDA=23.81
NC_035083.1	32189064	.	G	A	.	.	MAF_USDA=1.639
NC_035083.1	32189098	.	G	A	.	.	MAF_USDA=11.475
NC_035083.1	32189143	.	C	A	.	.	MAF_USDA=1.639
NC_035083.1	32189145	.	G	T	.	.	MAF_USDA=15.574
NC_035083.1	32189176	.	C	T	.	.	MAF_USDA=2.459
NC_035083.1	32189266	.	A	G	.	.	MAF_USDA=18.033
NC_035083.1	32189342	.	C	A	.	.	MAF_INRAE=5.833;MAF_USDA=4.098
NC_035083.1	32189460	.	C	A	.	.	MAF_USDA=4.098
NC_035083.1	32189555	.	A	G	.	.	MAF_USDA=5.738
NC_035083.1	32189583	.	C	T	.	.	MAF_USDA=8.824
NC_035083.1	32189615	.	G	C	.	.	MAF_USDA=20.833
NC_035083.1	32189628	.	C	T	.	.	MAF_USDA=2.459
NC_035083.1	32189646	.	G	A	.	.	MAF_USDA=3.279
NC_035083.1	32189822	.	T	C	.	.	MAF_USDA=32.317
NC_035083.1	32189905	.	C	T	.	.	MAF_USDA=4.118
NC_035083.1	32189925	.	T	A	.	.	MAF_INRAE=19.62;MAF_USDA=37.647
NC_035083.1	32189929	.	C	G	.	.	MAF_INRAE=5.833;MAF_USDA=3.279
NC_035083.1	32190002	.	T	C	.	.	MAF_INRAE=29.747;MAF_USDA=15.294
NC_035083.1	32190075	.	A	C	.	.	MAF_INRAE=19.62;MAF_USDA=37.647
NC_035083.1	32190164	.	A	G	.	.	MAF_INRAE=17.722;MAF_USDA=30.0
NC_035083.1	32190222	.	C	T	.	.	MAF_USDA=2.459
NC_035083.1	32190241	.	T	G	.	.	MAF_INRAE=17.089;MAF_USDA=29.412
NC_035083.1	32190277	.	A	C	.	.	MAF_USDA=1.639
NC_035083.1	32190401	.	T	A	.	.	MAF_USDA=31.25
NC_035083.1	32190458	.	G	T	.	.	MAF_INRAE=5.696;MAF_USDA=3.529
NC_035083.1	32190481	.	C	T	.	.	MAF_INRAE=5.263;MAF_USDA=26.471
NC_035083.1	32190522	.	C	A	.	.	MAF_USDA=3.279
NC_035083.1	32190538	.	G	A	.	.	MAF_INRAE=17.722;MAF_USDA=30.0
NC_035083.1	32190543	.	T	G	.	.	MAF_USDA=1.639
NC_035083.1	32190717	.	C	A	.	.	MAF_USDA=4.118
NC_035083.1	32190750	.	T	C	.	.	MAF_INRAE=16.456;MAF_USDA=28.824
NC_035083.1	32190914	.	A	T	.	.	MAF_USDA=1.639
NC_035083.1	32191006	.	G	T	.	.	MAF_USDA=4.167
NC_035083.1	32191026	.	G	A	.	.	MAF_USDA=8.197
NC_035083.1	32191057	.	C	T	.	.	MAF_INRAE=5.263
NC_035083.1	32191094	.	A	T	.	.	MAF_USDA=3.529
NC_035083.1	32191136	.	A	G	.	.	MAF_INRAE=17.089;MAF_USDA=16.471
NC_035083.1	32191177	.	G	C	.	.	MAF_INRAE=26.667;MAF_USDA=1.667
NC_035083.1	32191215	.	T	C	.	.	MAF_INRAE=29.747;MAF_USDA=14.286
NC_035083.1	32191230	.	T	C	.	.	MAF_INRAE=13.291
NC_035083.1	32191311	.	T	A	.	.	MAF_INRAE=4.167
NC_035083.1	32191429	.	G	T	.	.	MAF_INRAE=17.722;MAF_USDA=30.0
NC_035083.1	32191432	.	G	T	.	.	MAF_INRAE=13.333;MAF_USDA=30.0
NC_035083.1	32191490	.	T	G	.	.	MAF_USDA=3.279
NC_035083.1	32191542	.	A	G	.	.	MAF_INRAE=17.722;MAF_USDA=30.0
NC_035083.1	32191828	.	C	T	.	.	MAF_USDA=5.738
NC_035083.1	32191883	.	T	A	.	.	MAF_INRAE=17.722;MAF_USDA=29.412
NC_035083.1	32191884	.	G	T	.	.	MAF_INRAE=13.333;MAF_USDA=29.412
NC_035083.1	32191919	.	C	A	.	.	MAF_INRAE=5.263;MAF_USDA=19.643
NC_035083.1	32191934	.	C	T	.	.	MAF_USDA=10.656
NC_035083.1	32191937	.	A	C	.	.	MAF_USDA=10.656
NC_035083.1	32192036	.	G	A	.	.	MAF_USDA=1.639
NC_035083.1	32192073	.	T	G	.	.	MAF_INRAE=24.051;MAF_USDA=24.706
NC_035083.1	32192194	.	T	C	.	.	MAF_INRAE=17.722;MAF_USDA=30.0
NC_035083.1	32192293	.	A	G	.	.	MAF_USDA=4.706
NC_035083.1	32192358	.	C	A	.	.	MAF_USDA=25.0
NC_035083.1	32192384	.	T	C	.	.	MAF_INRAE=14.167;MAF_USDA=35.882
NC_035083.1	32192612	.	C	T	.	.	MAF_INRAE=23.418;MAF_USDA=22.353
NC_035083.1	32192618	.	G	T	.	.	MAF_INRAE=17.722;MAF_USDA=30.0
NC_035083.1	32192663	.	T	G	.	.	MAF_INRAE=5.833;MAF_USDA=3.279
NC_035083.1	32192666	.	C	T	.	.	MAF_INRAE=5.833;MAF_USDA=3.333
NC_035083.1	32192689	.	C	T	.	.	MAF_INRAE=5.696;MAF_USDA=8.929
NC_035083.1	32192690	.	G	A	.	.	MAF_INRAE=17.722;MAF_USDA=27.381
NC_035083.1	32192788	.	T	G	.	.	MAF_INRAE=18.354;MAF_USDA=22.917
NC_035083.1	32192858	.	A	C	.	.	MAF_USDA=3.279
NC_035083.1	32192948	.	C	T	.	.	MAF_INRAE=5.063;MAF_USDA=9.412
NC_035083.1	32193030	.	T	G	.	.	MAF_USDA=3.529
NC_035083.1	32193143	.	A	G	.	.	MAF_INRAE=5.696;MAF_USDA=1.765
NC_035083.1	32193204	.	T	C	.	.	MAF_INRAE=5.696;MAF_USDA=1.765
NC_035083.1	32193454	.	T	G	.	.	MAF_INRAE=17.722;MAF_USDA=17.059
NC_035083.1	32193541	.	G	T	.	.	MAF_USDA=4.098
NC_035083.1	32193617	.	G	A	.	.	MAF_INRAE=5.263;MAF_USDA=26.471
NC_035083.1	32193632	.	G	T	.	.	MAF_USDA=1.765
NC_035083.1	32193702	.	T	C	.	.	MAF_INRAE=5.696;MAF_USDA=9.412
NC_035083.1	32193763	.	T	G	.	.	MAF_USDA=4.167
NC_035083.1	32193796	.	G	C	.	.	MAF_INRAE=5.833;MAF_USDA=3.279
NC_035083.1	32193875	.	C	A	.	.	MAF_USDA=18.033
NC_035083.1	32193903	.	G	A	.	.	MAF_INRAE=6.329;MAF_USDA=7.059
NC_035083.1	32193905	.	A	G	.	.	MAF_INRAE=17.089;MAF_USDA=30.0
NC_035083.1	32193907	.	T	A	.	.	MAF_USDA=3.529
NC_035083.1	32194038	.	G	T	.	.	MAF_INRAE=17.722;MAF_USDA=30.0
NC_035083.1	32194133	.	T	C	.	.	MAF_INRAE=21.519;MAF_USDA=4.706
NC_035083.1	32194248	.	G	A	.	.	MAF_USDA=4.118
NC_035083.1	32194354	.	A	G	.	.	MAF_USDA=2.459
NC_035083.1	32194676	.	T	G	.	.	MAF_INRAE=5.833;MAF_USDA=22.131
NC_035083.1	32194776	.	T	C	.	.	MAF_USDA=13.529
NC_035083.1	32194911	.	T	C	.	.	MAF_USDA=3.279
NC_035083.1	32195131	.	G	T	.	.	MAF_INRAE=17.722;MAF_USDA=28.824
NC_035083.1	32195202	.	C	A	.	.	MAF_USDA=1.639
NC_035083.1	32195288	.	A	T	.	.	MAF_USDA=2.459
NC_035083.1	32195382	.	T	G	.	.	MAF_INRAE=29.747;MAF_USDA=14.118
NC_035083.1	32195402	.	G	A	.	.	MAF_INRAE=5.696;MAF_USDA=6.471
NC_035083.1	32195596	.	T	G	.	.	MAF_USDA=29.167
NC_035083.1	32195614	.	G	C	.	.	MAF_USDA=18.852
NC_035083.1	32195648	.	C	A	.	.	MAF_USDA=1.639
NC_035083.1	32195706	.	T	A	.	.	MAF_INRAE=25.316;MAF_USDA=17.059
NC_035083.1	32195747	.	T	A	.	.	MAF_USDA=4.706
NC_035083.1	32195748	.	G	A	.	.	MAF_USDA=4.167
NC_035083.1	32195868	.	A	G	.	.	MAF_USDA=4.098
NC_035083.1	32195889	.	G	T	.	.	MAF_USDA=3.279
NC_035083.1	32196290	.	A	G	.	.	MAF_USDA=3.279
NC_035083.1	32196319	.	G	A	.	.	MAF_INRAE=5.263;MAF_USDA=3.279
NC_035083.1	32196629	.	A	C	.	.	MAF_INRAE=5.263;MAF_USDA=21.765
NC_035083.1	32196725	.	C	G	.	.	MAF_INRAE=17.722;MAF_USDA=41.667
NC_035083.1	32196727	.	G	C	.	.	MAF_INRAE=13.333;MAF_USDA=41.667
NC_035083.1	32196732	.	T	A	.	.	MAF_USDA=3.279
NC_035083.1	32196741	.	C	T	.	.	MAF_USDA=14.583
NC_035083.1	32196850	.	G	A	.	.	MAF_USDA=2.083
NC_035083.1	32197208	.	C	T	.	.	MAF_INRAE=25.949;MAF_USDA=18.235
NC_035083.1	32197280	.	C	T	.	.	MAF_INRAE=19.62;MAF_USDA=40.588
NC_035083.1	32197284	.	C	T	.	.	MAF_USDA=1.639
NC_035083.1	32197300	.	C	T	.	.	MAF_INRAE=17.722;MAF_USDA=30.0
NC_035083.1	32197443	.	G	T	.	.	MAF_USDA=4.167
NC_035083.1	32197650	.	A	C	.	.	MAF_INRAE=30.38;MAF_USDA=14.706
NC_035083.1	32197683	.	C	T	.	.	MAF_USDA=4.118
NC_035083.1	32197787	.	G	A	.	.	MAF_USDA=30.723
NC_035083.1	32197801	.	A	T	.	.	MAF_USDA=27.711
NC_035083.1	32197845	.	G	A	.	.	MAF_USDA=26.506
NC_035083.1	32197972	.	A	G	.	.	MAF_USDA=4.31
NC_035083.1	32197987	.	T	C	.	.	MAF_USDA=1.695
NC_035083.1	32198272	.	C	T	.	.	MAF_INRAE=4.167;MAF_USDA=3.39
NC_035083.1	32198423	.	A	G	.	.	MAF_INRAE=6.962;MAF_USDA=8.824
NC_035083.1	32198534	.	A	G	.	.	MAF_INRAE=19.62;MAF_USDA=41.765
NC_035083.1	32198646	.	C	A	.	.	MAF_USDA=29.167
NC_035083.1	32198681	.	G	A	.	.	MAF_INRAE=5.833;MAF_USDA=4.098
NC_035083.1	32198771	.	G	A	.	.	MAF_USDA=2.941
NC_035083.1	32198793	.	G	A	.	.	MAF_USDA=5.738
NC_035083.1	32198886	.	G	C	.	.	MAF_USDA=4.098
NC_035083.1	32199083	.	C	T	.	.	MAF_USDA=5.738
NC_035083.1	32199182	.	C	T	.	.	MAF_USDA=29.167
NC_035083.1	32199220	.	C	G	.	.	MAF_USDA=3.279
NC_035083.1	32199245	.	C	A	.	.	MAF_USDA=1.639
NC_035083.1	32199305	.	G	A	.	.	MAF_INRAE=17.089;MAF_USDA=30.0
NC_035083.1	32199539	.	C	T	.	.	MAF_INRAE=3.333;MAF_USDA=1.765
NC_035083.1	32199544	.	C	T	.	.	MAF_USDA=13.934
NC_035083.1	32199708	.	C	T	.	.	MAF_USDA=43.75
NC_035083.1	32199854	.	T	G	.	.	MAF_USDA=1.667
NC_035083.1	32199992	.	T	C	.	.	MAF_INRAE=5.263
NC_035083.1	32200041	.	C	T	.	.	MAF_INRAE=5.263;MAF_USDA=25.882
NC_035083.1	32200114	.	C	T	.	.	MAF_USDA=3.279
NC_035083.1	32200182	.	T	C	.	.	MAF_USDA=4.098
NC_035083.1	32200216	.	C	T	.	.	MAF_INRAE=17.722;MAF_USDA=29.412
NC_035083.1	32200250	.	G	A	.	.	MAF_INRAE=17.722;MAF_USDA=32.941
NC_035083.1	32200279	.	A	G	.	.	MAF_INRAE=17.722;MAF_USDA=30.0
NC_035083.1	32200414	.	C	T	.	.	MAF_INRAE=17.722;MAF_USDA=30.0
NC_035083.1	32200521	.	C	A	.	.	MAF_USDA=4.118
NC_035083.1	32200658	.	T	C	.	.	MAF_INRAE=5.263;MAF_USDA=24.118
NC_035083.1	32200850	.	T	C	.	.	MAF_INRAE=5.263;MAF_USDA=14.754
NC_035083.1	32201032	.	C	G	.	.	MAF_USDA=4.918
NC_035083.1	32201038	.	T	G	.	.	MAF_USDA=4.098
NC_035083.1	32201048	.	A	T	.	.	MAF_USDA=4.098
NC_035083.1	32201093	.	A	G	.	.	MAF_INRAE=17.089;MAF_USDA=29.412
NC_035083.1	32201115	.	C	T	.	.	MAF_INRAE=27.5;MAF_USDA=1.639
NC_035083.1	32201183	.	T	C	.	.	MAF_INRAE=19.62;MAF_USDA=41.176
NC_035083.1	32201313	.	G	A	.	.	MAF_USDA=3.279
NC_035083.1	32201456	.	C	A	.	.	MAF_INRAE=5.263;MAF_USDA=21.176
NC_035083.1	32201599	.	T	C	.	.	MAF_USDA=3.279
NC_035083.1	32201818	.	G	T	.	.	MAF_USDA=4.918
NC_035083.1	32201820	.	C	A	.	.	MAF_USDA=4.098
NC_035083.1	32201879	.	C	A	.	.	MAF_INRAE=30.38;MAF_USDA=13.529
NC_035083.1	32201963	.	C	T	.	.	MAF_INRAE=47.368;MAF_USDA=14.706
NC_035083.1	32202244	.	T	A	.	.	MAF_USDA=2.459
NC_035083.1	32202269	.	C	T	.	.	MAF_USDA=4.098
NC_035083.1	32202523	.	G	C	.	.	MAF_USDA=1.639
NC_035083.1	32202664	.	A	C	.	.	MAF_INRAE=5.263;MAF_USDA=26.471
NC_035083.1	32202677	.	G	A	.	.	MAF_INRAE=17.089;MAF_USDA=17.059
NC_035083.1	32202844	.	C	T	.	.	MAF_INRAE=6.962;MAF_USDA=8.824
NC_035083.1	32203020	.	A	C	.	.	MAF_INRAE=4.167
NC_035083.1	32203056	.	G	T	.	.	MAF_INRAE=5.263;MAF_USDA=26.471
NC_035083.1	32203123	.	G	T	.	.	MAF_INRAE=6.962;MAF_USDA=8.824
NC_035083.1	32203141	.	T	A	.	.	MAF_USDA=1.639
NC_035083.1	32203337	.	C	A	.	.	MAF_USDA=1.639
NC_035083.1	32203395	.	A	T	.	.	MAF_USDA=2.459
NC_035083.1	32203518	.	G	A	.	.	MAF_USDA=4.118
NC_035083.1	32203527	.	T	C	.	.	MAF_INRAE=5.263;MAF_USDA=17.647
NC_035083.1	32203530	.	T	C	.	.	MAF_USDA=39.583
NC_035083.1	32203544	.	C	A	.	.	MAF_USDA=3.279
NC_035083.1	32203547	.	T	A	.	.	MAF_INRAE=28.481;MAF_USDA=45.882
NC_035083.1	32203560	.	G	A	.	.	MAF_USDA=7.377
NC_035083.1	32203563	.	G	A	.	.	MAF_INRAE=31.013;MAF_USDA=11.765
NC_035083.1	32203564	.	C	A	.	.	MAF_INRAE=5.0;MAF_USDA=1.639
NC_035083.1	32203587	.	T	C	.	.	MAF_INRAE=16.456
NC_035083.1	32203661	.	T	G	.	.	MAF_USDA=16.393
NC_035083.1	32203691	.	G	A	.	.	MAF_USDA=3.279
NC_035083.1	32203702	.	G	T	.	.	MAF_USDA=1.639
NC_035083.1	32203717	.	C	A	.	.	MAF_USDA=29.167
NC_035083.1	32203867	.	A	G	.	.	MAF_USDA=1.176
NC_035083.1	32204038	.	C	T	.	.	MAF_USDA=1.639
NC_035083.1	32204047	.	G	C	.	.	MAF_USDA=2.941
NC_035083.1	32204104	.	T	A	.	.	MAF_INRAE=8.861;MAF_USDA=42.941
NC_035083.1	32204180	.	G	T	.	.	MAF_USDA=14.583
NC_035083.1	32204194	.	A	G	.	.	MAF_USDA=3.39
NC_035083.1	32204230	.	T	C	.	.	MAF_USDA=9.524
NC_035083.1	32204264	.	G	T	.	.	MAF_USDA=3.279
NC_035083.1	32204324	.	T	A	.	.	MAF_INRAE=6.962;MAF_USDA=1.765
NC_035083.1	32204364	.	G	A	.	.	MAF_USDA=1.639
NC_035083.1	32204396	.	T	A	.	.	MAF_INRAE=27.848;MAF_USDA=32.353
NC_035083.1	32204397	.	T	C	.	.	MAF_INRAE=12.5;MAF_USDA=25.882
NC_035083.1	32204404	.	A	T	.	.	MAF_USDA=6.557
NC_035083.1	32204419	.	C	A	.	.	MAF_INRAE=10.759
NC_035083.1	32204470	.	G	A	.	.	MAF_USDA=14.583
NC_035083.1	32204478	.	G	C	.	.	MAF_INRAE=5.0;MAF_USDA=6.557
NC_035083.1	32204492	.	T	C	.	.	MAF_INRAE=28.481;MAF_USDA=30.588
NC_035083.1	32204507	.	A	T	.	.	MAF_INRAE=28.481;MAF_USDA=25.0
NC_035083.1	32204509	.	A	T	.	.	MAF_INRAE=22.5;MAF_USDA=25.0
NC_035083.1	32204557	.	T	A	.	.	MAF_USDA=3.529
NC_035083.1	32204558	.	T	G	.	.	MAF_INRAE=27.848;MAF_USDA=38.235
NC_035083.1	32204569	.	T	C	.	.	MAF_INRAE=36.842;MAF_USDA=10.417
NC_035083.1	32204648	.	C	A	.	.	MAF_USDA=32.353
NC_035083.1	32204729	.	T	G	.	.	MAF_USDA=29.167
NC_035083.1	32204730	.	T	C	.	.	MAF_USDA=29.167
NC_035083.1	32204777	.	C	T	.	.	MAF_USDA=8.333
NC_035083.1	32204861	.	T	A	.	.	MAF_USDA=18.75
NC_035083.1	32204883	.	C	A	.	.	MAF_USDA=21.739
NC_035083.1	32205038	.	T	C	.	.	MAF_USDA=29.167
NC_035083.1	32205051	.	G	A	.	.	MAF_USDA=22.353
NC_035083.1	32205067	.	G	A	.	.	MAF_USDA=31.176
NC_035083.1	32205076	.	A	G	.	.	MAF_USDA=28.824
NC_035083.1	32205098	.	G	A	.	.	MAF_USDA=5.738
NC_035083.1	32205236	.	A	T	.	.	MAF_INRAE=47.368;MAF_USDA=41.071
NC_035083.1	32205255	.	G	A	.	.	MAF_INRAE=47.368;MAF_USDA=38.095
NC_035083.1	32205284	.	C	T	.	.	MAF_INRAE=47.368;MAF_USDA=39.881
NC_035083.1	32205314	.	T	G	.	.	MAF_INRAE=47.368;MAF_USDA=29.167
NC_035083.1	32205319	.	G	A	.	.	MAF_USDA=4.167
NC_035083.1	32205339	.	G	T	.	.	MAF_USDA=20.833
NC_035083.1	32205373	.	C	A	.	.	MAF_INRAE=47.368;MAF_USDA=30.0
NC_035083.1	32205397	.	A	C	.	.	MAF_INRAE=47.368;MAF_USDA=31.176
NC_035083.1	32205402	.	G	T	.	.	MAF_INRAE=47.368;MAF_USDA=20.833
NC_035083.1	32205489	.	T	C	.	.	MAF_INRAE=47.368;MAF_USDA=29.412
NC_035083.1	32205579	.	A	C	.	.	MAF_USDA=4.098
NC_035083.1	32205590	.	G	T	.	.	MAF_INRAE=28.481;MAF_USDA=30.0
NC_035083.1	32205615	.	A	T	.	.	MAF_USDA=1.639
NC_035083.1	32205637	.	T	C	.	.	MAF_INRAE=29.114;MAF_USDA=31.176
NC_035083.1	32205676	.	A	C	.	.	MAF_INRAE=28.481;MAF_USDA=30.588
NC_035083.1	32205702	.	G	A	.	.	MAF_USDA=4.098
NC_035083.1	32205735	.	T	G	.	.	MAF_INRAE=29.114;MAF_USDA=31.765
NC_035083.1	32205850	.	T	G	.	.	MAF_INRAE=29.114;MAF_USDA=30.588
NC_035083.1	32205922	.	C	T	.	.	MAF_USDA=1.639
NC_035083.1	32205940	.	C	T	.	.	MAF_USDA=1.639
NC_035083.1	32205951	.	C	G	.	.	MAF_INRAE=28.481
NC_035083.1	32205971	.	T	A	.	.	MAF_INRAE=28.481;MAF_USDA=42.353
NC_035083.1	32205972	.	C	A	.	.	MAF_INRAE=22.5;MAF_USDA=42.353
NC_035083.1	32206042	.	G	A	.	.	MAF_USDA=3.279
NC_035083.1	32206089	.	A	T	.	.	MAF_INRAE=5.833;MAF_USDA=4.918
NC_035083.1	32206185	.	A	G	.	.	MAF_INRAE=22.785;MAF_USDA=33.529
NC_035083.1	32206190	.	G	A	.	.	MAF_INRAE=6.962;MAF_USDA=35.882
NC_035083.1	32206268	.	T	A	.	.	MAF_INRAE=6.962;MAF_USDA=1.765
NC_035083.1	32206316	.	G	A	.	.	MAF_USDA=2.459
NC_035083.1	32206327	.	T	C	.	.	MAF_INRAE=29.114;MAF_USDA=31.176
NC_035083.1	32206400	.	T	C	.	.	MAF_INRAE=6.962;MAF_USDA=44.118
NC_035083.1	32206450	.	G	A	.	.	MAF_INRAE=6.962;MAF_USDA=41.176
NC_035083.1	32206557	.	A	T	.	.	MAF_INRAE=19.167;MAF_USDA=30.0
NC_035083.1	32206587	.	G	T	.	.	MAF_INRAE=26.667;MAF_USDA=2.353
NC_035083.1	32206598	.	A	T	.	.	MAF_INRAE=22.152;MAF_USDA=24.706
NC_035083.1	32206614	.	G	A	.	.	MAF_INRAE=5.833;MAF_USDA=4.098
NC_035083.1	32206645	.	C	T	.	.	MAF_USDA=1.639
NC_035083.1	32206674	.	A	G	.	.	MAF_INRAE=22.152;MAF_USDA=22.353
NC_035083.1	32206678	.	G	A	.	.	MAF_INRAE=5.833;MAF_USDA=3.279
NC_035083.1	32206698	.	T	G	.	.	MAF_INRAE=22.152;MAF_USDA=26.471
NC_035083.1	32206700	.	G	A	.	.	MAF_INRAE=19.167;MAF_USDA=26.471
NC_035083.1	32206714	.	A	C	.	.	MAF_USDA=2.459
NC_035083.1	32206955	.	A	C	.	.	MAF_INRAE=20.886;MAF_USDA=27.976
NC_035083.1	32206990	.	C	T	.	.	MAF_USDA=2.5
NC_035083.1	32207092	.	T	C	.	.	MAF_INRAE=5.833;MAF_USDA=4.918
NC_035083.1	32207134	.	C	T	.	.	MAF_INRAE=6.962;MAF_USDA=24.706
NC_035083.1	32207154	.	G	T	.	.	MAF_USDA=1.639
NC_035083.1	32207202	.	A	G	.	.	MAF_INRAE=22.152;MAF_USDA=25.294
NC_035083.1	32207320	.	C	T	.	.	MAF_USDA=5.738
NC_035083.1	32207351	.	C	T	.	.	MAF_USDA=3.529
NC_035083.1	32207465	.	G	T	.	.	MAF_INRAE=29.114;MAF_USDA=42.353
NC_035083.1	32207641	.	G	A	.	.	MAF_USDA=1.639
NC_035083.1	32207694	.	C	T	.	.	MAF_INRAE=17.089;MAF_USDA=17.059
NC_035083.1	32207731	.	C	T	.	.	MAF_USDA=1.765
NC_035083.1	32207769	.	G	T	.	.	MAF_USDA=9.836
NC_035083.1	32207885	.	T	C	.	.	MAF_USDA=27.083
NC_035083.1	32208184	.	A	G	.	.	MAF_INRAE=5.263;MAF_USDA=24.706
NC_035083.1	32208267	.	G	T	.	.	MAF_USDA=5.294
NC_035083.1	32208274	.	T	A	.	.	MAF_INRAE=5.263;MAF_USDA=15.882
NC_035083.1	32208295	.	T	A	.	.	MAF_INRAE=5.263;MAF_USDA=15.882
NC_035083.1	32208338	.	A	G	.	.	MAF_INRAE=5.263;MAF_USDA=15.294
NC_035083.1	32208383	.	G	A	.	.	MAF_USDA=3.279
NC_035083.1	32208416	.	A	T	.	.	MAF_USDA=1.639
NC_035083.1	32208490	.	G	A	.	.	MAF_INRAE=12.658;MAF_USDA=45.882
NC_035083.1	32208561	.	C	T	.	.	MAF_INRAE=10.0
NC_035083.1	32208584	.	T	C	.	.	MAF_USDA=3.279
NC_035083.1	32208642	.	A	C	.	.	MAF_INRAE=5.833;MAF_USDA=3.279
NC_035083.1	32208731	.	C	T	.	.	MAF_INRAE=5.263;MAF_USDA=25.294
NC_035083.1	32208746	.	T	C	.	.	MAF_INRAE=5.263;MAF_USDA=15.294
NC_035083.1	32208756	.	C	A	.	.	MAF_INRAE=30.38;MAF_USDA=21.765
NC_035083.1	32208838	.	G	T	.	.	MAF_INRAE=5.263;MAF_USDA=25.294
NC_035083.1	32208854	.	A	G	.	.	MAF_INRAE=6.962;MAF_USDA=16.471
NC_035083.1	32208864	.	C	G	.	.	MAF_USDA=25.294
NC_035083.1	32208869	.	G	A	.	.	MAF_INRAE=6.962;MAF_USDA=15.882
NC_035083.1	32208883	.	A	G	.	.	MAF_USDA=5.294
NC_035083.1	32208925	.	G	A	.	.	MAF_USDA=1.639
NC_035083.1	32208941	.	T	C	.	.	MAF_USDA=29.167
NC_035083.1	32208968	.	A	T	.	.	MAF_INRAE=29.114;MAF_USDA=50.0
NC_035083.1	32208980	.	C	A	.	.	MAF_USDA=1.639
NC_035083.1	32209025	.	C	T	.	.	MAF_USDA=1.639
NC_035083.1	32209107	.	A	C	.	.	MAF_INRAE=5.263;MAF_USDA=24.706
NC_035083.1	32209108	.	G	T	.	.	MAF_USDA=25.294
NC_035083.1	32209130	.	A	C	.	.	MAF_INRAE=29.747;MAF_USDA=17.647
NC_035083.1	32209137	.	G	C	.	.	MAF_INRAE=5.263;MAF_USDA=24.118
NC_035083.1	32209192	.	A	G	.	.	MAF_INRAE=5.263;MAF_USDA=25.0
NC_035083.1	32209261	.	A	T	.	.	MAF_INRAE=5.263;MAF_USDA=15.882
NC_035083.1	32209271	.	C	T	.	.	MAF_INRAE=5.263;MAF_USDA=21.176
NC_035083.1	32209338	.	G	A	.	.	MAF_INRAE=5.263;MAF_USDA=25.294
NC_035083.1	32209399	.	A	G	.	.	MAF_INRAE=5.263;MAF_USDA=25.294
NC_035083.1	32209454	.	G	A	.	.	MAF_INRAE=28.481;MAF_USDA=47.059
NC_035083.1	32209491	.	G	T	.	.	MAF_USDA=9.836
NC_035083.1	32209528	.	C	T	.	.	MAF_USDA=1.639
NC_035083.1	32209587	.	G	A	.	.	MAF_USDA=18.75
NC_035083.1	32209615	.	A	C	.	.	MAF_INRAE=5.263;MAF_USDA=25.294
NC_035083.1	32209654	.	G	A	.	.	MAF_INRAE=17.722;MAF_USDA=17.059
NC_035083.1	32209732	.	C	A	.	.	MAF_USDA=9.016
NC_035083.1	32209734	.	A	G	.	.	MAF_USDA=9.016
NC_035083.1	32209797	.	A	T	.	.	MAF_USDA=9.836
NC_035083.1	32209803	.	C	T	.	.	MAF_INRAE=5.263;MAF_USDA=24.706
NC_035083.1	32209851	.	C	A	.	.	MAF_USDA=9.016
NC_035083.1	32209859	.	A	G	.	.	MAF_INRAE=17.722;MAF_USDA=16.471
NC_035083.1	32209911	.	C	T	.	.	MAF_INRAE=31.646;MAF_USDA=11.176
NC_035083.1	32209978	.	A	G	.	.	MAF_INRAE=15.19;MAF_USDA=20.833
NC_035083.1	32210335	.	A	G	.	.	MAF_INRAE=25.949
NC_035083.1	32210756	.	G	A	.	.	MAF_INRAE=20.833;MAF_USDA=28.261
NC_035083.1	32210938	.	C	T	.	.	MAF_INRAE=1.667
NC_035083.1	32211080	.	T	G	.	.	MAF_INRAE=10.833
NC_035083.1	32211208	.	TG	AG,TT	.	.	MAF_INRAE=8.333;MAF_USDA=32.609
NC_035083.1	32211209	.	G	T	.	.	MAF_INRAE=21.667
NC_035083.1	32211220	.	T	C	.	.	MAF_USDA=10.417
NC_035083.1	32211306	.	G	T	.	.	MAF_USDA=8.235
NC_035083.1	32211311	.	C	T	.	.	MAF_INRAE=4.167
NC_035083.1	32211313	.	G	C	.	.	MAF_INRAE=4.167
NC_035083.1	32211316	.	T	A	.	.	MAF_INRAE=4.167
NC_035083.1	32211317	.	A	T	.	.	MAF_USDA=5.738
NC_035083.1	32211332	.	G	A	.	.	MAF_USDA=3.279
NC_035083.1	32211334	.	T	A	.	.	MAF_USDA=8.235
NC_035083.1	32211367	.	T	C	.	.	MAF_INRAE=3.333
NC_035083.1	32211432	.	C	A	.	.	MAF_USDA=11.765
NC_035083.1	32211451	.	A	T	.	.	MAF_USDA=3.279
NC_035083.1	32211459	.	A	T	.	.	MAF_USDA=14.583
NC_035083.1	32211480	.	T	G	.	.	MAF_USDA=18.75
NC_035083.1	32211494	.	C	T	.	.	MAF_USDA=29.167
NC_035083.1	32211508	.	T	A	.	.	MAF_INRAE=5.0;MAF_USDA=3.279
NC_035083.1	32211592	.	C	G	.	.	MAF_USDA=4.918
NC_035083.1	32211608	.	T	G	.	.	MAF_USDA=13.529
NC_035083.1	32211775	.	C	T	.	.	MAF_INRAE=30.38;MAF_USDA=35.294
NC_035083.1	32211805	.	C	A	.	.	MAF_USDA=3.529
NC_035083.1	32211841	.	A	G	.	.	MAF_INRAE=6.962;MAF_USDA=2.083
NC_035083.1	32211921	.	A	T	.	.	MAF_INRAE=5.263;MAF_USDA=33.529
NC_035083.1	32211964	.	A	C	.	.	MAF_USDA=1.639
NC_035083.1	32211966	.	C	T	.	.	MAF_INRAE=5.263;MAF_USDA=24.118
NC_035083.1	32212002	.	A	C	.	.	MAF_INRAE=5.263;MAF_USDA=31.765
NC_035083.1	32212012	.	G	T	.	.	MAF_INRAE=5.263;MAF_USDA=37.059
NC_035083.1	32212020	.	T	A	.	.	MAF_INRAE=5.263;MAF_USDA=32.353
NC_035083.1	32212021	.	G	C	.	.	MAF_USDA=32.353
NC_035083.1	32212052	.	C	T	.	.	MAF_INRAE=5.263;MAF_USDA=32.353
NC_035083.1	32212134	.	C	A	.	.	MAF_USDA=5.882
NC_035083.1	32212247	.	C	T	.	.	MAF_INRAE=5.263;MAF_USDA=26.23
NC_035083.1	32212264	.	G	A	.	.	MAF_INRAE=5.263
NC_035083.1	32212265	.	C	A	.	.	MAF_USDA=1.765
NC_035083.1	32212269	.	G	A	.	.	MAF_INRAE=11.392;MAF_USDA=27.647
NC_035083.1	32212346	.	T	A	.	.	MAF_USDA=4.706
NC_035083.1	32212371	.	G	A	.	.	MAF_USDA=2.459
NC_035083.1	32212413	.	C	G	.	.	MAF_INRAE=5.263;MAF_USDA=32.353
NC_035083.1	32212518	.	T	A	.	.	MAF_USDA=1.639
NC_035083.1	32212549	.	G	A	.	.	MAF_INRAE=12.658;MAF_USDA=43.529
NC_035083.1	32212730	.	T	C	.	.	MAF_USDA=1.639
NC_035083.1	32212809	.	C	T	.	.	MAF_INRAE=17.722;MAF_USDA=19.412
NC_035083.1	32212817	.	A	T	.	.	MAF_INRAE=31.013;MAF_USDA=17.647
NC_035083.1	32212822	.	C	T	.	.	MAF_USDA=2.459
NC_035083.1	32212873	.	A	G	.	.	MAF_INRAE=10.127;MAF_USDA=27.647
NC_035083.1	32212995	.	A	G	.	.	MAF_INRAE=17.722;MAF_USDA=16.471
NC_035083.1	32213009	.	A	G	.	.	MAF_INRAE=30.38;MAF_USDA=17.647
NC_035083.1	32213013	.	C	T	.	.	MAF_USDA=1.765
NC_035083.1	32213137	.	G	A	.	.	MAF_INRAE=29.747;MAF_USDA=46.429
NC_035083.1	32213154	.	T	A	.	.	MAF_INRAE=29.747;MAF_USDA=47.059
NC_035083.1	32213287	.	C	G	.	.	MAF_INRAE=5.263;MAF_USDA=18.033
NC_035083.1	32213316	.	A	G	.	.	MAF_INRAE=31.013;MAF_USDA=17.857
NC_035083.1	32213349	.	C	T	.	.	MAF_INRAE=10.759;MAF_USDA=27.647
NC_035083.1	32213447	.	A	T	.	.	MAF_INRAE=1.667
NC_035083.1	32213513	.	C	A	.	.	MAF_USDA=2.459
NC_035083.1	32213624	.	G	T	.	.	MAF_USDA=2.459
NC_035083.1	32213627	.	G	A	.	.	MAF_USDA=5.738
NC_035083.1	32213715	.	G	T	.	.	MAF_USDA=1.639
NC_035083.1	32213854	.	G	A	.	.	MAF_USDA=8.197
NC_035083.1	32213866	.	C	G	.	.	MAF_INRAE=16.456;MAF_USDA=20.588
NC_035083.1	32213935	.	A	G	.	.	MAF_INRAE=30.38;MAF_USDA=18.824
NC_035083.1	32213943	.	C	T	.	.	MAF_USDA=2.459
NC_035083.1	32214050	.	C	T	.	.	MAF_USDA=2.459
NC_035083.1	32214090	.	C	T	.	.	MAF_USDA=4.918
NC_035083.1	32214137	.	A	C	.	.	MAF_INRAE=5.263;MAF_USDA=32.787
NC_035083.1	32214152	.	G	A	.	.	MAF_USDA=1.639
NC_035083.1	32214283	.	T	G	.	.	MAF_USDA=2.459
NC_035083.1	32214393	.	T	C	.	.	MAF_USDA=1.639
NC_035083.1	32214447	.	C	A	.	.	MAF_INRAE=17.089;MAF_USDA=17.059
NC_035083.1	32214479	.	C	T	.	.	MAF_USDA=3.279
NC_035083.1	32214495	.	C	A	.	.	MAF_USDA=4.918
NC_035083.1	32214505	.	G	T	.	.	MAF_USDA=1.639
NC_035083.1	32214634	.	T	C	.	.	MAF_USDA=1.639
NC_035083.1	32214679	.	T	G	.	.	MAF_INRAE=17.722;MAF_USDA=17.059
NC_035083.1	32214688	.	A	G	.	.	MAF_INRAE=5.833;MAF_USDA=10.656
NC_035083.1	32214703	.	G	T	.	.	MAF_USDA=2.459
NC_035083.1	32214755	.	T	G	.	.	MAF_USDA=2.459
NC_035083.1	32214798	.	T	G	.	.	MAF_USDA=4.706
NC_035083.1	32214837	.	T	A	.	.	MAF_INRAE=12.025;MAF_USDA=31.765
NC_035083.1	32214842	.	T	C	.	.	MAF_INRAE=17.722;MAF_USDA=17.059
NC_035083.1	32214844	.	A	C	.	.	MAF_INRAE=31.013;MAF_USDA=11.176
NC_035083.1	32214976	.	G	T	.	.	MAF_USDA=4.118
NC_035083.1	32215031	.	C	T	.	.	MAF_USDA=7.377
NC_035083.1	32215032	.	T	C	.	.	MAF_USDA=1.765
NC_035083.1	32215136	.	T	A	.	.	MAF_USDA=1.639
NC_035083.1	32215210	.	G	A	.	.	MAF_USDA=3.571
NC_035083.1	32215252	.	C	A	.	.	MAF_INRAE=6.962;MAF_USDA=1.765
NC_035083.1	32215254	.	C	T	.	.	MAF_USDA=42.623
NC_035083.1	32215354	.	A	G	.	.	MAF_USDA=1.639
NC_035083.1	32215471	.	G	T	.	.	MAF_INRAE=6.667;MAF_USDA=17.059
NC_035083.1	32215536	.	G	A	.	.	MAF_INRAE=5.833;MAF_USDA=2.459
NC_035083.1	32215537	.	G	A	.	.	MAF_INRAE=6.667;MAF_USDA=16.471
NC_035083.1	32215547	.	G	T	.	.	MAF_USDA=1.639
NC_035083.1	32215632	.	C	A	.	.	MAF_INRAE=32.278;MAF_USDA=18.235
NC_035083.1	32215655	.	T	A	.	.	MAF_INRAE=25.949;MAF_USDA=33.333
NC_035083.1	32215659	.	T	G	.	.	MAF_INRAE=32.278;MAF_USDA=18.75
NC_035083.1	32215660	.	T	A	.	.	MAF_INRAE=25.833;MAF_USDA=33.333
NC_035083.1	32215866	.	C	T	.	.	MAF_INRAE=5.263;MAF_USDA=43.443
NC_035083.1	32215900	.	T	A,C	.	.	MAF_INRAE=5.263;MAF_USDA=2.083
NC_035083.1	32215901	.	G	A	.	.	MAF_USDA=4.118
NC_035083.1	32216004	.	T	A	.	.	MAF_USDA=3.279
NC_035083.1	32216006	.	A	C	.	.	MAF_INRAE=6.667;MAF_USDA=15.882
NC_035083.1	32216078	.	C	A	.	.	MAF_INRAE=6.667;MAF_USDA=16.471
NC_035083.1	32216091	.	C	T	.	.	MAF_INRAE=31.013;MAF_USDA=11.176
NC_035083.1	32216112	.	A	T	.	.	MAF_INRAE=6.667;MAF_USDA=16.471
NC_035083.1	32216130	.	T	G	.	.	MAF_INRAE=5.833;MAF_USDA=16.471
NC_035083.1	32216131	.	T	G	.	.	MAF_INRAE=5.833;MAF_USDA=16.471
NC_035083.1	32216152	.	T	G	.	.	MAF_INRAE=5.833;MAF_USDA=16.393
NC_035083.1	32216195	.	A	T	.	.	MAF_USDA=13.115
NC_035083.1	32216326	.	C	T	.	.	MAF_USDA=1.639
NC_035083.1	32216346	.	T	C	.	.	MAF_INRAE=6.962;MAF_USDA=1.765
NC_035083.1	32216351	.	T	A	.	.	MAF_USDA=13.115
NC_035083.1	32216396	.	T	A	.	.	MAF_USDA=1.765
NC_035083.1	32216479	.	G	C	.	.	MAF_USDA=3.529
NC_035083.1	32216575	.	A	T	.	.	MAF_INRAE=29.747;MAF_USDA=49.412
NC_035083.1	32216581	.	C	T	.	.	MAF_USDA=1.639
NC_035083.1	32216586	.	C	A	.	.	MAF_INRAE=5.833;MAF_USDA=3.279
NC_035083.1	32216655	.	A	C	.	.	MAF_INRAE=6.962;MAF_USDA=14.706
NC_035083.1	32216676	.	C	T	.	.	MAF_USDA=1.639
NC_035083.1	32216697	.	T	G	.	.	MAF_USDA=2.459
NC_035083.1	32216710	.	T	A	.	.	MAF_USDA=1.765
NC_035083.1	32216745	.	A	C	.	.	MAF_INRAE=1.667;MAF_USDA=3.529
NC_035083.1	32216747	.	C	A	.	.	MAF_INRAE=28.481;MAF_USDA=45.882
NC_035083.1	32216796	.	G	A	.	.	MAF_INRAE=31.646;MAF_USDA=11.176
NC_035083.1	32216823	.	C	T	.	.	MAF_USDA=4.118
NC_035083.1	32216842	.	G	A	.	.	MAF_INRAE=31.646;MAF_USDA=11.176
NC_035083.1	32216996	.	T	G	.	.	MAF_USDA=2.459
NC_035083.1	32217100	.	T	C	.	.	MAF_USDA=1.765
NC_035083.1	32217110	.	A	C	.	.	MAF_INRAE=5.263;MAF_USDA=45.902
NC_035083.1	32217129	.	G	A	.	.	MAF_INRAE=31.013;MAF_USDA=15.882
NC_035083.1	32217135	.	G	T	.	.	MAF_USDA=3.279
NC_035083.1	32217148	.	C	T	.	.	MAF_USDA=1.639
NC_035083.1	32217162	.	C	T	.	.	MAF_INRAE=5.263
NC_035083.1	32217169	.	C	G	.	.	MAF_INRAE=31.646;MAF_USDA=14.706
NC_035083.1	32217188	.	T	G	.	.	MAF_INRAE=5.0;MAF_USDA=28.824
NC_035083.1	32217303	.	G	C	.	.	MAF_INRAE=31.013;MAF_USDA=15.882
NC_035083.1	32217379	.	C	T	.	.	MAF_USDA=5.738
NC_035083.1	32217433	.	T	A	.	.	MAF_INRAE=31.013;MAF_USDA=11.176
NC_035083.1	32217434	.	C	A	.	.	MAF_INRAE=24.167;MAF_USDA=11.176
NC_035083.1	32217451	.	G	A	.	.	MAF_INRAE=17.722;MAF_USDA=17.059
NC_035083.1	32217463	.	T	C	.	.	MAF_USDA=19.672
NC_035083.1	32217485	.	C	A	.	.	MAF_INRAE=30.38;MAF_USDA=15.294
NC_035083.1	32217547	.	A	G	.	.	MAF_USDA=1.639
NC_035083.1	32217599	.	C	A	.	.	MAF_USDA=2.941
NC_035083.1	32217635	.	G	T	.	.	MAF_INRAE=29.114;MAF_USDA=33.529
NC_035083.1	32217668	.	A	G	.	.	MAF_INRAE=5.833;MAF_USDA=9.836
NC_035083.1	32217694	.	T	A	.	.	MAF_INRAE=17.089;MAF_USDA=19.412
NC_035083.1	32217733	.	C	T	.	.	MAF_USDA=17.213
NC_035083.1	32217832	.	C	A	.	.	MAF_INRAE=31.013
NC_035083.1	32217840	.	A	T	.	.	MAF_USDA=1.639
NC_035083.1	32217844	.	A	G	.	.	MAF_INRAE=6.962;MAF_USDA=15.294
NC_035083.1	32217913	.	A	T	.	.	MAF_USDA=1.639
NC_035083.1	32217914	.	C	T	.	.	MAF_INRAE=6.962;MAF_USDA=14.706
NC_035083.1	32217932	.	G	A	.	.	MAF_USDA=2.459
NC_035083.1	32217959	.	C	T	.	.	MAF_USDA=2.083
NC_035083.1	32218087	.	C	A	.	.	MAF_INRAE=6.667;MAF_USDA=15.294
NC_035083.1	32218111	.	G	T	.	.	MAF_USDA=1.639
NC_035083.1	32218114	.	A	G	.	.	MAF_USDA=1.639
NC_035083.1	32218130	.	T	C	.	.	MAF_INRAE=31.013;MAF_USDA=11.176
NC_035083.1	32218145	.	C	T	.	.	MAF_INRAE=31.013;MAF_USDA=11.176
NC_035083.1	32218166	.	T	G	.	.	MAF_USDA=1.667
NC_035083.1	32218191	.	G	T	.	.	MAF_USDA=1.639
NC_035083.1	32218271	.	G	A	.	.	MAF_USDA=18.235
NC_035083.1	32218384	.	C	A	.	.	MAF_INRAE=31.013;MAF_USDA=11.176
NC_035083.1	32218619	.	T	A	.	.	MAF_USDA=1.639
NC_035083.1	32218676	.	C	A	.	.	MAF_USDA=14.583
NC_035083.1	32218679	.	G	A	.	.	MAF_USDA=1.639
NC_035083.1	32218738	.	C	G	.	.	MAF_INRAE=5.833
NC_035083.1	32218971	.	G	A	.	.	MAF_USDA=5.833
NC_035083.1	32219009	.	A	C	.	.	MAF_INRAE=31.013;MAF_USDA=11.31
NC_035083.1	32219013	.	G	C	.	.	MAF_INRAE=24.167;MAF_USDA=11.31
NC_035083.1	32219112	.	C	T	.	.	MAF_USDA=2.5
NC_035083.1	32219113	.	G	A	.	.	MAF_USDA=4.167
NC_035083.1	32219154	.	A	G	.	.	MAF_INRAE=6.962;MAF_USDA=14.881
NC_035083.1	32219158	.	A	G	.	.	MAF_INRAE=26.582;MAF_USDA=4.167
NC_035083.1	32219161	.	A	T	.	.	MAF_USDA=1.667
NC_035083.1	32219172	.	A	G	.	.	MAF_INRAE=31.013;MAF_USDA=11.31
NC_035083.1	32219224	.	C	T	.	.	MAF_INRAE=31.013;MAF_USDA=11.905
NC_035083.1	32219225	.	T	G	.	.	MAF_USDA=21.429
NC_035083.1	32219230	.	C	T	.	.	MAF_USDA=1.667
NC_035083.1	32219325	.	A	G	.	.	MAF_USDA=1.695
NC_035083.1	32219343	.	G	A	.	.	MAF_INRAE=5.0
NC_035083.1	32219347	.	A	G	.	.	MAF_USDA=14.583
NC_035083.1	32219353	.	A	T	.	.	MAF_INRAE=17.722;MAF_USDA=25.0
NC_035083.1	32219354	.	AT	AA	.	.	MAF_USDA=18.75
NC_035083.1	32219357	.	A	C	.	.	MAF_INRAE=13.333;MAF_USDA=25.0
NC_035083.1	32219362	.	T	G	.	.	MAF_INRAE=17.722
NC_035083.1	32219381	.	A	C	.	.	MAF_USDA=1.667
NC_035083.1	32219409	.	T	C	.	.	MAF_INRAE=5.263;MAF_USDA=27.5
NC_035083.1	32219415	.	A	G	.	.	MAF_INRAE=6.667;MAF_USDA=15.476
NC_035083.1	32219490	.	G	T	.	.	MAF_INRAE=31.013;MAF_USDA=12.5
NC_035083.1	32219538	.	C	T	.	.	MAF_INRAE=6.667;MAF_USDA=16.393
NC_035083.1	32219636	.	A	T	.	.	MAF_INRAE=21.519;MAF_USDA=10.417
NC_035083.1	32219658	.	A	G	.	.	MAF_USDA=14.583
NC_035083.1	32219667	.	A	G	.	.	MAF_USDA=17.647
NC_035083.1	32219753	.	C	T	.	.	MAF_USDA=1.639
NC_035083.1	32219782	.	C	T	.	.	MAF_INRAE=17.722;MAF_USDA=17.059
NC_035083.1	32219789	.	T	C	.	.	MAF_INRAE=4.43
NC_035083.1	32219827	.	T	C	.	.	MAF_USDA=1.639
NC_035083.1	32219831	.	A	T	.	.	MAF_USDA=17.059
NC_035083.1	32219856	.	T	A	.	.	MAF_INRAE=31.013;MAF_USDA=11.176
NC_035083.1	32219876	.	T	G	.	.	MAF_INRAE=24.051;MAF_USDA=25.882
NC_035083.1	32219892	.	A	G	.	.	MAF_USDA=3.279
NC_035083.1	32219913	.	G	A	.	.	MAF_USDA=1.639
NC_035083.1	32219949	.	A	G	.	.	MAF_USDA=4.167
NC_035083.1	32219961	.	T	C	.	.	MAF_INRAE=31.013;MAF_USDA=11.176
NC_035083.1	32220020	.	G	C	.	.	MAF_INRAE=6.962;MAF_USDA=14.706
NC_035083.1	32220108	.	C	A	.	.	MAF_USDA=3.279
NC_035083.1	32220111	.	A	C	.	.	MAF_INRAE=6.962;MAF_USDA=15.882
NC_035083.1	32220115	.	G	T	.	.	MAF_INRAE=17.722;MAF_USDA=17.059
NC_035083.1	32220193	.	A	T	.	.	MAF_USDA=3.279
NC_035083.1	32220242	.	G	A	.	.	MAF_USDA=1.639
NC_035083.1	32220308	.	A	C	.	.	MAF_USDA=3.279
NC_035083.1	32220330	.	C	T	.	.	MAF_INRAE=26.582;MAF_USDA=22.941
NC_035083.1	32220419	.	C	T	.	.	MAF_INRAE=6.962;MAF_USDA=14.706
NC_035083.1	32220580	.	G	A	.	.	MAF_USDA=1.639
NC_035083.1	32220691	.	G	C	.	.	MAF_INRAE=6.962;MAF_USDA=15.294
NC_035083.1	32220811	.	C	G	.	.	MAF_USDA=3.279
NC_035083.1	32220873	.	C	T	.	.	MAF_USDA=1.639
NC_035083.1	32220898	.	T	G	.	.	MAF_INRAE=5.833;MAF_USDA=9.836
NC_035083.1	32220913	.	A	C	.	.	MAF_USDA=3.279
NC_035083.1	32220990	.	T	A	.	.	MAF_USDA=3.529
NC_035083.1	32221006	.	G	T	.	.	MAF_INRAE=17.089;MAF_USDA=17.059
NC_035083.1	32221081	.	G	T	.	.	MAF_USDA=3.279
NC_035083.1	32221297	.	T	C	.	.	MAF_USDA=3.279
NC_035083.1	32221308	.	A	G	.	.	MAF_INRAE=5.263;MAF_USDA=15.574
NC_035083.1	32221537	.	T	G	.	.	MAF_INRAE=5.263
NC_035083.1	32221813	.	T	A	.	.	MAF_USDA=4.167
NC_035083.1	32221838	.	C	T	.	.	MAF_INRAE=17.722;MAF_USDA=17.059
NC_035083.1	32221894	.	C	A	.	.	MAF_USDA=2.459
NC_035083.1	32221959	.	T	A	.	.	MAF_INRAE=31.646;MAF_USDA=10.0
NC_035083.1	32221962	.	A	C	.	.	MAF_USDA=4.098
NC_035083.1	32222014	.	G	A	.	.	MAF_INRAE=19.62;MAF_USDA=47.059
NC_035083.1	32222063	.	T	C	.	.	MAF_USDA=4.918
NC_035083.1	32222213	.	A	G	.	.	MAF_USDA=4.167
NC_035083.1	32222325	.	G	T	.	.	MAF_USDA=3.529
NC_035083.1	32222343	.	T	A	.	.	MAF_INRAE=4.167;MAF_USDA=14.706
NC_035083.1	32222371	.	C	G	.	.	MAF_USDA=15.0
NC_035083.1	32222413	.	A	T	.	.	MAF_INRAE=36.842;MAF_USDA=45.882
NC_035083.1	32222501	.	T	C	.	.	MAF_USDA=2.459
NC_035083.1	32222635	.	T	A	.	.	MAF_USDA=1.639
NC_035083.1	32222636	.	T	A	.	.	MAF_USDA=1.639
NC_035083.1	32222864	.	C	T	.	.	MAF_USDA=10.417
NC_035083.1	32224985	.	G	T	.	.	MAF_INRAE=5.833;MAF_USDA=11.864
NC_035083.1	32225032	.	T	G	.	.	MAF_INRAE=6.962;MAF_USDA=14.706
NC_035083.1	32225107	.	C	A	.	.	MAF_USDA=1.639
NC_035083.1	32225241	.	C	A	.	.	MAF_INRAE=6.962;MAF_USDA=14.118
NC_035083.1	32225262	.	A	C	.	.	MAF_USDA=2.459
NC_035083.1	32225460	.	T	A	.	.	MAF_USDA=2.542
NC_035083.1	32225499	.	G	T	.	.	MAF_USDA=3.39
NC_035083.1	32225524	.	T	G	.	.	MAF_USDA=1.695
NC_035083.1	32225721	.	G	A	.	.	MAF_USDA=2.542
NC_035083.1	32225825	.	G	A	.	.	MAF_USDA=10.833
NC_035083.1	32225915	.	G	A	.	.	MAF_USDA=4.237
NC_035083.1	32226173	.	A	G	.	.	MAF_USDA=3.448
NC_035083.1	32226290	.	C	T	.	.	MAF_USDA=27.119
NC_035083.1	32226311	.	A	C	.	.	MAF_USDA=4.31
NC_035083.1	32226319	.	G	A	.	.	MAF_USDA=14.655
NC_035083.1	32226358	.	G	A	.	.	MAF_USDA=17.241
NC_035083.1	32226416	.	G	A	.	.	MAF_USDA=9.322
NC_035083.1	32226457	.	C	T	.	.	MAF_USDA=3.39
NC_035083.1	32226508	.	T	G	.	.	MAF_USDA=4.237
NC_035083.1	32226529	.	A	G	.	.	MAF_USDA=4.31
NC_035083.1	32226603	.	T	G	.	.	MAF_USDA=18.644
NC_035083.1	32226672	.	C	A	.	.	MAF_USDA=3.39
NC_035083.1	32226788	.	G	T	.	.	MAF_USDA=3.39
NC_035083.1	32226936	.	C	T	.	.	MAF_USDA=2.542
NC_035083.1	32226939	.	G	T	.	.	MAF_USDA=19.492
NC_035083.1	32229292	.	T	G	.	.	MAF_INRAE=6.329;MAF_USDA=14.706
NC_035083.1	32229307	.	A	G	.	.	MAF_USDA=1.639
NC_035083.1	32229321	.	T	G	.	.	MAF_INRAE=6.667;MAF_USDA=18.235
NC_035083.1	32229353	.	C	A	.	.	MAF_INRAE=6.962;MAF_USDA=14.706
NC_035083.1	32229426	.	T	A	.	.	MAF_INRAE=6.962;MAF_USDA=14.286
NC_035083.1	32229525	.	C	T	.	.	MAF_USDA=25.882
NC_035083.1	32229565	.	C	T	.	.	MAF_USDA=10.417
NC_035083.1	32229571	.	G	A	.	.	MAF_USDA=12.5
NC_035083.1	32230082	.	G	A	.	.	MAF_USDA=15.574
NC_035083.1	32230117	.	A	T	.	.	MAF_USDA=4.118
NC_035083.1	32230259	.	C	T	.	.	MAF_INRAE=5.833;MAF_USDA=5.882
NC_035083.1	32230340	.	A	G	.	.	MAF_INRAE=48.101;MAF_USDA=8.824
NC_035083.1	32230347	.	G	A	.	.	MAF_USDA=3.279
NC_035083.1	32230366	.	T	C	.	.	MAF_USDA=9.016
NC_035083.1	32230434	.	C	T	.	.	MAF_INRAE=44.937;MAF_USDA=27.059
NC_035083.1	32230461	.	G	A	.	.	MAF_USDA=5.294
NC_035083.1	32230479	.	C	G	.	.	MAF_INRAE=6.962;MAF_USDA=6.471
NC_035083.1	32230523	.	T	G	.	.	MAF_INRAE=25.316;MAF_USDA=44.118
NC_035083.1	32230601	.	A	C	.	.	MAF_INRAE=45.57;MAF_USDA=21.176
NC_035083.1	32230662	.	A	G	.	.	MAF_INRAE=45.57;MAF_USDA=21.176
NC_035083.1	32230676	.	A	G	.	.	MAF_INRAE=18.354;MAF_USDA=49.412
NC_035083.1	32230688	.	G	A	.	.	MAF_USDA=1.639
NC_035083.1	32230703	.	C	T	.	.	MAF_USDA=4.118
NC_035083.1	32230774	.	G	T	.	.	MAF_INRAE=21.519;MAF_USDA=4.706
NC_035083.1	32230820	.	G	A	.	.	MAF_INRAE=5.833;MAF_USDA=3.279
NC_035083.1	32230829	.	A	G	.	.	MAF_INRAE=18.354;MAF_USDA=49.412
NC_035083.1	32230841	.	A	T	.	.	MAF_USDA=2.459
NC_035083.1	32230951	.	G	T	.	.	MAF_USDA=29.167
NC_035083.1	32231018	.	C	A	.	.	MAF_INRAE=17.722;MAF_USDA=27.647
NC_035083.1	32231020	.	A	C	.	.	MAF_INRAE=37.5;MAF_USDA=40.0
NC_035083.1	32231072	.	G	A	.	.	MAF_INRAE=47.468;MAF_USDA=15.882
NC_035083.1	32231137	.	G	A	.	.	MAF_USDA=1.667
NC_035083.1	32231187	.	T	C	.	.	MAF_INRAE=47.468;MAF_USDA=15.882
NC_035083.1	32231194	.	T	C	.	.	MAF_INRAE=5.263;MAF_USDA=10.656
NC_035083.1	32231212	.	A	C	.	.	MAF_USDA=1.639
NC_035083.1	32231219	.	G	A	.	.	MAF_INRAE=45.57;MAF_USDA=40.588
NC_035083.1	32231221	.	A	T	.	.	MAF_INRAE=36.667;MAF_USDA=40.588
NC_035083.1	32231224	.	C	T	.	.	MAF_INRAE=26.582;MAF_USDA=28.235
NC_035083.1	32231234	.	A	T	.	.	MAF_USDA=1.639
NC_035083.1	32231289	.	A	G	.	.	MAF_INRAE=18.354;MAF_USDA=31.765
NC_035083.1	32231294	.	C	T	.	.	MAF_INRAE=21.519;MAF_USDA=4.706
NC_035083.1	32231317	.	A	C	.	.	MAF_INRAE=47.468;MAF_USDA=15.294
NC_035083.1	32231324	.	T	G	.	.	MAF_USDA=29.167
NC_035083.1	32231337	.	G	A	.	.	MAF_USDA=5.738
NC_035083.1	32231415	.	G	A	.	.	MAF_USDA=1.639
NC_035083.1	32231608	.	G	A	.	.	MAF_USDA=1.639
NC_035083.1	32231622	.	T	G	.	.	MAF_USDA=3.279
NC_035083.1	32231640	.	A	C	.	.	MAF_INRAE=44.937;MAF_USDA=40.0
NC_035083.1	32231657	.	T	A	.	.	MAF_INRAE=26.582;MAF_USDA=28.235
NC_035083.1	32231770	.	C	A	.	.	MAF_USDA=3.279
NC_035083.1	32231804	.	A	G	.	.	MAF_INRAE=19.62;MAF_USDA=31.765
NC_035083.1	32231853	.	C	A	.	.	MAF_INRAE=19.62;MAF_USDA=32.941
NC_035083.1	32231912	.	C	A	.	.	MAF_USDA=27.083
NC_035083.1	32231924	.	C	T	.	.	MAF_USDA=1.639
NC_035083.1	32231944	.	A	G	.	.	MAF_INRAE=17.722;MAF_USDA=29.412
NC_035083.1	32232030	.	C	A	.	.	MAF_INRAE=20.886;MAF_USDA=4.706
NC_035083.1	32232037	.	G	T	.	.	MAF_USDA=1.639
NC_035083.1	32232099	.	C	G	.	.	MAF_USDA=19.672
NC_035083.1	32232135	.	G	A	.	.	MAF_USDA=4.098
NC_035083.1	32232180	.	G	A	.	.	MAF_USDA=4.098
NC_035083.1	32232215	.	G	T	.	.	MAF_INRAE=8.228;MAF_USDA=4.706
NC_035083.1	32232235	.	A	G	.	.	MAF_INRAE=46.835;MAF_USDA=16.471
NC_035083.1	32232285	.	A	C	.	.	MAF_INRAE=22.785;MAF_USDA=28.824
NC_035083.1	32232310	.	G	A	.	.	MAF_INRAE=18.354;MAF_USDA=35.294
NC_035083.1	32232381	.	A	G	.	.	MAF_USDA=2.459
NC_035083.1	32232386	.	C	G	.	.	MAF_USDA=1.639
NC_035083.1	32232483	.	A	C	.	.	MAF_INRAE=8.228;MAF_USDA=17.059
NC_035083.1	32232512	.	A	G	.	.	MAF_INRAE=2.5
NC_035083.1	32232528	.	C	T	.	.	MAF_INRAE=2.5
NC_035083.1	32232691	.	G	A	.	.	MAF_USDA=15.294
NC_035083.1	32232716	.	G	A	.	.	MAF_USDA=1.639
NC_035083.1	32232810	.	G	T	.	.	MAF_INRAE=5.263;MAF_USDA=5.294
NC_035083.1	32232817	.	G	A	.	.	MAF_USDA=7.377
NC_035083.1	32232910	.	C	T	.	.	MAF_USDA=17.262
NC_035083.1	32232936	.	C	A	.	.	MAF_USDA=2.941
NC_035083.1	32233077	.	G	T	.	.	MAF_USDA=1.639
NC_035083.1	32233120	.	C	T	.	.	MAF_USDA=4.706
NC_035083.1	32233218	.	C	T	.	.	MAF_INRAE=24.051;MAF_USDA=20.0
NC_035083.1	32233224	.	G	T	.	.	MAF_INRAE=38.608;MAF_USDA=38.235
NC_035083.1	32233254	.	G	A	.	.	MAF_USDA=3.279
NC_035083.1	32233290	.	T	C	.	.	MAF_USDA=17.059
NC_035083.1	32233392	.	G	A	.	.	MAF_USDA=4.167
NC_035083.1	32233419	.	A	G	.	.	MAF_INRAE=14.557;MAF_USDA=35.294
NC_035083.1	32233743	.	C	T	.	.	MAF_INRAE=4.167;MAF_USDA=4.167
NC_035083.1	32234072	.	A	T	.	.	MAF_INRAE=23.418;MAF_USDA=20.588
NC_035083.1	32234090	.	G	A	.	.	MAF_USDA=1.639
NC_035083.1	32234181	.	G	A	.	.	MAF_USDA=7.647
NC_035083.1	32234254	.	C	A	.	.	MAF_INRAE=22.152
NC_035083.1	32234262	.	G	A	.	.	MAF_USDA=2.941
NC_035083.1	32234273	.	C	G	.	.	MAF_INRAE=39.873;MAF_USDA=19.412
NC_035083.1	32234277	.	C	T	.	.	MAF_INRAE=32.5;MAF_USDA=4.167
NC_035083.1	32234279	.	C	T	.	.	MAF_INRAE=32.5;MAF_USDA=4.167
NC_035083.1	32234313	.	T	G	.	.	MAF_INRAE=23.418;MAF_USDA=20.0
NC_035083.1	32234323	.	C	A	.	.	MAF_INRAE=23.418;MAF_USDA=20.0
NC_035083.1	32234439	.	A	G	.	.	MAF_INRAE=33.544;MAF_USDA=10.0
NC_035083.1	32234441	.	G	A	.	.	MAF_INRAE=12.658
NC_035083.1	32234497	.	A	T	.	.	MAF_INRAE=26.582;MAF_USDA=12.941
NC_035083.1	32234509	.	C	T	.	.	MAF_USDA=1.765
NC_035083.1	32234707	.	T	C	.	.	MAF_USDA=6.471
NC_035083.1	32234984	.	A	C	.	.	MAF_INRAE=1.667;MAF_USDA=24.118
NC_035083.1	32235052	.	G	A	.	.	MAF_INRAE=46.203;MAF_USDA=15.882
NC_035083.1	32235103	.	T	C	.	.	MAF_USDA=1.639
NC_035083.1	32235104	.	C	T	.	.	MAF_INRAE=5.263;MAF_USDA=3.529
NC_035083.1	32235107	.	A	T	.	.	MAF_INRAE=13.291;MAF_USDA=7.647
NC_035083.1	32235120	.	T	G	.	.	MAF_INRAE=13.291;MAF_USDA=7.647
NC_035083.1	32235155	.	G	A	.	.	MAF_INRAE=46.835;MAF_USDA=15.882
NC_035083.1	32235582	.	A	G	.	.	MAF_USDA=29.167
NC_035083.1	32235684	.	G	A	.	.	MAF_USDA=4.918
NC_035083.1	32235797	.	A	C	.	.	MAF_USDA=18.235
NC_035083.1	32235843	.	G	A	.	.	MAF_USDA=1.639
NC_035083.1	32236110	.	C	T	.	.	MAF_INRAE=33.544;MAF_USDA=8.824
NC_035083.1	32236134	.	A	T	.	.	MAF_INRAE=1.667;MAF_USDA=33.333
NC_035083.1	32236135	.	T	G	.	.	MAF_INRAE=1.667;MAF_USDA=33.333
NC_035083.1	32236136	.	T	A	.	.	MAF_INRAE=5.263;MAF_USDA=3.529
NC_035083.1	32236137	.	A	T	.	.	MAF_INRAE=1.667;MAF_USDA=33.333
NC_035083.1	32236142	.	T	C	.	.	MAF_INRAE=13.291;MAF_USDA=7.059
NC_035083.1	32236153	.	T	G	.	.	MAF_USDA=3.279
NC_035083.1	32236164	.	A	G	.	.	MAF_INRAE=32.911;MAF_USDA=7.647
NC_035083.1	32236200	.	A	G	.	.	MAF_INRAE=13.291;MAF_USDA=7.059
NC_035083.1	32236203	.	G	A	.	.	MAF_USDA=1.639
NC_035083.1	32236243	.	A	C	.	.	MAF_INRAE=28.481;MAF_USDA=45.294
NC_035083.1	32236276	.	A	T	.	.	MAF_USDA=1.765
NC_035083.1	32236317	.	T	C	.	.	MAF_INRAE=32.278;MAF_USDA=8.235
NC_035083.1	32236380	.	T	C	.	.	MAF_INRAE=26.582;MAF_USDA=6.557
NC_035083.1	32236386	.	G	T	.	.	MAF_USDA=17.647
NC_035083.1	32236394	.	A	G	.	.	MAF_INRAE=25.316
NC_035083.1	32236421	.	A	T	.	.	MAF_INRAE=34.81;MAF_USDA=25.294
NC_035083.1	32236527	.	C	T	.	.	MAF_INRAE=13.291;MAF_USDA=7.377
NC_035083.1	32236623	.	A	G	.	.	MAF_USDA=2.459
NC_035083.1	32236655	.	A	T	.	.	MAF_INRAE=13.291;MAF_USDA=1.639
NC_035083.1	32236731	.	G	C	.	.	MAF_INRAE=5.263;MAF_USDA=2.353
NC_035083.1	32236783	.	G	C	.	.	MAF_INRAE=13.291;MAF_USDA=1.639
NC_035083.1	32236824	.	C	T	.	.	MAF_INRAE=26.582;MAF_USDA=12.353
NC_035083.1	32236939	.	C	A	.	.	MAF_USDA=6.557
NC_035083.1	32236944	.	G	A	.	.	MAF_USDA=4.098
NC_035083.1	32237188	.	C	A	.	.	MAF_INRAE=13.924;MAF_USDA=5.738
NC_035083.1	32237194	.	C	T	.	.	MAF_INRAE=28.481;MAF_USDA=41.176
NC_035083.1	32237236	.	T	C	.	.	MAF_INRAE=23.418;MAF_USDA=22.941
NC_035083.1	32237295	.	T	A	.	.	MAF_INRAE=27.848;MAF_USDA=41.176
NC_035083.1	32237327	.	A	G	.	.	MAF_INRAE=13.291;MAF_USDA=5.738
NC_035083.1	32237345	.	G	A	.	.	MAF_USDA=11.475
NC_035083.1	32237447	.	T	G	.	.	MAF_INRAE=34.177;MAF_USDA=7.647
NC_035083.1	32237448	.	G	C	.	.	MAF_USDA=21.765
NC_035083.1	32237533	.	C	T	.	.	MAF_USDA=1.639
NC_035083.1	32237553	.	G	T	.	.	MAF_USDA=1.639
NC_035083.1	32237724	.	T	G	.	.	MAF_USDA=1.176
NC_035083.1	32237730	.	A	G	.	.	MAF_INRAE=5.263;MAF_USDA=10.588
NC_035083.1	32237885	.	A	T	.	.	MAF_USDA=29.167
NC_035083.1	32237986	.	A	G	.	.	MAF_USDA=20.833
NC_035083.1	32238048	.	G	T	.	.	MAF_USDA=10.417
NC_035083.1	32238105	.	C	T	.	.	MAF_USDA=4.167
NC_035083.1	32238168	.	C	G	.	.	MAF_USDA=31.25
NC_035083.1	32238221	.	C	G	.	.	MAF_USDA=2.083
NC_035083.1	32238224	.	T	G	.	.	MAF_USDA=50.0
NC_035083.1	32238247	.	A	G	.	.	MAF_USDA=2.083
NC_035083.1	32238250	.	G	C	.	.	MAF_USDA=50.0
NC_035083.1	32238286	.	T	G	.	.	MAF_USDA=50.0
NC_035083.1	32238470	.	A	G	.	.	MAF_INRAE=28.481;MAF_USDA=40.0
NC_035083.1	32238539	.	T	G	.	.	MAF_USDA=22.941
NC_035083.1	32238586	.	T	G	.	.	MAF_INRAE=28.481;MAF_USDA=39.412
NC_035083.1	32238608	.	T	C	.	.	MAF_INRAE=33.544;MAF_USDA=7.647
NC_035083.1	32238632	.	G	A	.	.	MAF_INRAE=24.051;MAF_USDA=21.176
NC_035083.1	32238635	.	A	G	.	.	MAF_USDA=1.639
NC_035083.1	32238641	.	G	A	.	.	MAF_USDA=29.167
NC_035083.1	32238669	.	A	G	.	.	MAF_USDA=11.176
NC_035083.1	32238673	.	C	A	.	.	MAF_USDA=4.098
NC_035083.1	32238767	.	C	A	.	.	MAF_INRAE=14.557;MAF_USDA=5.294
NC_035083.1	32239128	.	G	A	.	.	MAF_INRAE=13.291;MAF_USDA=4.918
NC_035083.1	32239149	.	G	A	.	.	MAF_USDA=29.167
NC_035083.1	32239153	.	G	A	.	.	MAF_USDA=4.098
NC_035083.1	32239193	.	T	A	.	.	MAF_INRAE=5.263;MAF_USDA=1.639
NC_035083.1	32239195	.	A	C	.	.	MAF_INRAE=27.848;MAF_USDA=40.588
NC_035083.1	32239291	.	G	T	.	.	MAF_INRAE=5.833;MAF_USDA=4.098
NC_035083.1	32239395	.	C	T	.	.	MAF_USDA=3.333
NC_035083.1	32239414	.	A	C	.	.	MAF_INRAE=27.848;MAF_USDA=37.5
NC_035083.1	32239478	.	T	A	.	.	MAF_INRAE=5.263;MAF_USDA=10.0
NC_035083.1	32239496	.	T	A	.	.	MAF_INRAE=13.291
NC_035083.1	32239572	.	T	G	.	.	MAF_INRAE=34.81;MAF_USDA=15.882
NC_035083.1	32239597	.	T	A	.	.	MAF_INRAE=34.177;MAF_USDA=15.882
NC_035083.1	32239708	.	C	G	.	.	MAF_USDA=18.75
NC_035083.1	32239718	.	T	G	.	.	MAF_USDA=20.833
NC_035083.1	32239719	.	T	C	.	.	MAF_USDA=20.833
NC_035083.1	32239763	.	T	C	.	.	MAF_INRAE=36.076;MAF_USDA=32.353
NC_035083.1	32239816	.	C	A	.	.	MAF_USDA=1.639
NC_035083.1	32239832	.	A	T	.	.	MAF_INRAE=41.772;MAF_USDA=32.353
NC_035083.1	32239835	.	G	A	.	.	MAF_USDA=5.738
NC_035083.1	32239871	.	C	T	.	.	MAF_USDA=2.941
NC_035083.1	32239937	.	A	G	.	.	MAF_INRAE=9.167
NC_035083.1	32239944	.	A	T	.	.	MAF_INRAE=10.833
NC_035083.1	32239955	.	G	A	.	.	MAF_USDA=8.333
NC_035083.1	32239958	.	G	A	.	.	MAF_INRAE=6.667
NC_035083.1	32240194	.	A	G	.	.	MAF_USDA=3.529
NC_035083.1	32240216	.	A	G	.	.	MAF_INRAE=23.418;MAF_USDA=18.235
NC_035083.1	32240276	.	T	G	.	.	MAF_USDA=4.098
NC_035083.1	32240279	.	C	T	.	.	MAF_USDA=4.098
NC_035083.1	32240289	.	C	T	.	.	MAF_INRAE=25.949;MAF_USDA=12.353
NC_035083.1	32240351	.	A	G	.	.	MAF_INRAE=47.5;MAF_USDA=18.824
NC_035083.1	32240397	.	T	G	.	.	MAF_USDA=4.706
NC_035083.1	32240400	.	A	T	.	.	MAF_INRAE=48.734;MAF_USDA=20.0
NC_035083.1	32240423	.	C	A	.	.	MAF_INRAE=36.842;MAF_USDA=13.529
NC_035083.1	32240436	.	G	C	.	.	MAF_INRAE=25.949;MAF_USDA=12.353
NC_035083.1	32240444	.	T	G	.	.	MAF_USDA=1.639
NC_035083.1	32240489	.	G	T	.	.	MAF_INRAE=5.263;MAF_USDA=12.353
NC_035083.1	32240531	.	A	C	.	.	MAF_INRAE=18.333
NC_035083.1	32240622	.	T	A	.	.	MAF_USDA=3.279
NC_035083.1	32240636	.	A	T	.	.	MAF_USDA=7.059
NC_035083.1	32240691	.	A	C	.	.	MAF_INRAE=48.734;MAF_USDA=43.452
NC_035083.1	32240713	.	T	C	.	.	MAF_USDA=2.5
NC_035083.1	32240718	.	C	G	.	.	MAF_INRAE=18.333;MAF_USDA=18.75
NC_035083.1	32240723	.	T	C	.	.	MAF_INRAE=48.734;MAF_USDA=43.529
NC_035083.1	32240748	.	A	C	.	.	MAF_INRAE=48.101;MAF_USDA=20.588
NC_035083.1	32240793	.	C	T	.	.	MAF_USDA=1.765
NC_035083.1	32240812	.	C	T	.	.	MAF_USDA=3.279
NC_035083.1	32240843	.	T	C	.	.	MAF_INRAE=28.481;MAF_USDA=20.588
NC_035083.1	32240897	.	C	T	.	.	MAF_USDA=4.098
NC_035083.1	32240902	.	A	T	.	.	MAF_INRAE=48.734;MAF_USDA=25.0
NC_035083.1	32240934	.	C	A	.	.	MAF_INRAE=48.734;MAF_USDA=31.765
NC_035083.1	32240985	.	T	C,G	.	.	MAF_INRAE=5.263;MAF_USDA=14.583
NC_035083.1	32241050	.	A	G	.	.	MAF_USDA=18.75
NC_035083.1	32241057	.	C	A	.	.	MAF_USDA=14.583
NC_035083.1	32241226	.	A	G	.	.	MAF_INRAE=5.833;MAF_USDA=31.25
NC_035083.1	32241272	.	C	A	.	.	MAF_INRAE=24.051;MAF_USDA=39.412
NC_035083.1	32241291	.	A	G	.	.	MAF_INRAE=15.19;MAF_USDA=4.706
NC_035083.1	32241372	.	A	T	.	.	MAF_INRAE=13.291
NC_035083.1	32241513	.	G	A	.	.	MAF_USDA=6.557
NC_035083.1	32241528	.	G	C	.	.	MAF_INRAE=27.215;MAF_USDA=17.059
NC_035083.1	32241566	.	C	T	.	.	MAF_USDA=29.167
NC_035083.1	32241611	.	C	G	.	.	MAF_USDA=1.765
NC_035083.1	32241620	.	C	T	.	.	MAF_INRAE=26.582;MAF_USDA=12.353
NC_035083.1	32241642	.	G	A	.	.	MAF_USDA=10.656
NC_035083.1	32241775	.	C	T	.	.	MAF_USDA=4.118
NC_035083.1	32241789	.	G	A	.	.	MAF_USDA=1.639
NC_035083.1	32241820	.	C	T	.	.	MAF_USDA=1.639
NC_035083.1	32241939	.	A	G	.	.	MAF_USDA=11.667
NC_035083.1	32242648	.	G	A	.	.	MAF_USDA=4.098
NC_035083.1	32242700	.	A	T	.	.	MAF_USDA=4.918
NC_035083.1	32242703	.	C	A	.	.	MAF_INRAE=25.316
NC_035083.1	32242705	.	T	A	.	.	MAF_INRAE=30.0
NC_035083.1	32242706	.	T	A	.	.	MAF_INRAE=30.0
NC_035083.1	32242708	.	T	G	.	.	MAF_INRAE=30.0
NC_035083.1	32242751	.	G	A	.	.	MAF_INRAE=8.228;MAF_USDA=7.647
NC_035083.1	32242762	.	T	A	.	.	MAF_USDA=45.294
NC_035083.1	32242829	.	T	C	.	.	MAF_USDA=22.941
NC_035083.1	32242843	.	T	C	.	.	MAF_INRAE=22.785;MAF_USDA=21.765
NC_035083.1	32242966	.	T	G	.	.	MAF_USDA=1.765
NC_035083.1	32243056	.	G	A	.	.	MAF_INRAE=8.228;MAF_USDA=7.059
NC_035083.1	32243107	.	G	T	.	.	MAF_INRAE=22.152;MAF_USDA=2.459
NC_035083.1	32243175	.	A	C	.	.	MAF_USDA=1.639
NC_035083.1	32243328	.	C	G	.	.	MAF_USDA=4.098
NC_035083.1	32243353	.	C	T	.	.	MAF_INRAE=5.263
NC_035083.1	32243356	.	G	A	.	.	MAF_INRAE=17.722;MAF_USDA=17.647
NC_035083.1	32243370	.	T	C	.	.	MAF_INRAE=27.215;MAF_USDA=15.882
NC_035083.1	32243373	.	G	T	.	.	MAF_USDA=24.118
NC_035083.1	32243383	.	A	G	.	.	MAF_USDA=29.167
NC_035083.1	32243554	.	C	T	.	.	MAF_USDA=5.738
NC_035083.1	32243627	.	C	T	.	.	MAF_INRAE=27.215;MAF_USDA=15.294
NC_035083.1	32243712	.	G	C	.	.	MAF_USDA=2.353
NC_035083.1	32243837	.	C	T	.	.	MAF_USDA=4.167
NC_035083.1	32243841	.	C	T	.	.	MAF_USDA=12.941
NC_035083.1	32243901	.	G	A	.	.	MAF_USDA=2.381
NC_035083.1	32243908	.	G	A	.	.	MAF_USDA=4.167
NC_035083.1	32243909	.	C	A	.	.	MAF_USDA=5.0
NC_035083.1	32243947	.	G	A	.	.	MAF_INRAE=27.215;MAF_USDA=15.882
NC_035083.1	32243971	.	T	G	.	.	MAF_INRAE=27.215;MAF_USDA=15.294
NC_035083.1	32244041	.	T	C	.	.	MAF_INRAE=17.089;MAF_USDA=18.235
NC_035083.1	32244047	.	C	G	.	.	MAF_INRAE=26.582;MAF_USDA=17.059
NC_035083.1	32244103	.	C	T	.	.	MAF_INRAE=27.848;MAF_USDA=17.059
NC_035083.1	32244172	.	G	T	.	.	MAF_INRAE=26.582;MAF_USDA=12.353
NC_035083.1	32244176	.	C	T	.	.	MAF_USDA=1.639
NC_035083.1	32244196	.	A	G	.	.	MAF_USDA=22.941
NC_035083.1	32244239	.	T	G	.	.	MAF_INRAE=26.582;MAF_USDA=12.941
NC_035083.1	32244265	.	A	G	.	.	MAF_INRAE=27.215;MAF_USDA=15.882
NC_035083.1	32244328	.	C	T	.	.	MAF_USDA=4.118
NC_035083.1	32244572	.	T	G	.	.	MAF_INRAE=26.582;MAF_USDA=16.667
NC_035083.1	32244641	.	T	C	.	.	MAF_INRAE=5.696;MAF_USDA=2.941
NC_035083.1	32244785	.	A	G	.	.	MAF_USDA=1.639
NC_035083.1	32244831	.	A	C	.	.	MAF_INRAE=27.848;MAF_USDA=15.882
NC_035083.1	32244849	.	A	C	.	.	MAF_INRAE=5.263;MAF_USDA=4.098
NC_035083.1	32244945	.	C	A	.	.	MAF_INRAE=8.228;MAF_USDA=7.059
NC_035083.1	32245040	.	T	C	.	.	MAF_INRAE=18.354;MAF_USDA=18.235
NC_035083.1	32245120	.	T	A	.	.	MAF_INRAE=37.342;MAF_USDA=33.333
NC_035083.1	32245125	.	T	C	.	.	MAF_USDA=33.333
NC_035083.1	32245126	.	T	A	.	.	MAF_USDA=33.333
NC_035083.1	32245128	.	T	A	.	.	MAF_INRAE=29.167;MAF_USDA=33.333
NC_035083.1	32245144	.	C	T	.	.	MAF_INRAE=27.215;MAF_USDA=15.882
NC_035083.1	32245181	.	G	T	.	.	MAF_USDA=4.118
NC_035083.1	32245251	.	A	C	.	.	MAF_INRAE=26.582;MAF_USDA=11.765
NC_035083.1	32245255	.	C	A	.	.	MAF_INRAE=8.228;MAF_USDA=7.059
NC_035083.1	32245320	.	T	A	.	.	MAF_INRAE=27.215;MAF_USDA=15.882
NC_035083.1	32245409	.	G	A	.	.	MAF_INRAE=27.215;MAF_USDA=15.294
NC_035083.1	32245441	.	G	A	.	.	MAF_USDA=3.279
NC_035083.1	32245442	.	C	T	.	.	MAF_USDA=8.197
NC_035083.1	32245478	.	C	T	.	.	MAF_INRAE=27.215;MAF_USDA=15.294
NC_035083.1	32245492	.	G	T	.	.	MAF_USDA=1.639
NC_035083.1	32245523	.	G	A	.	.	MAF_USDA=4.167
NC_035083.1	32245558	.	A	C	.	.	MAF_INRAE=26.582;MAF_USDA=15.294
NC_035083.1	32245576	.	C	A	.	.	MAF_USDA=1.765
NC_035083.1	32245655	.	C	A	.	.	MAF_INRAE=27.215;MAF_USDA=15.294
NC_035083.1	32245663	.	A	T	.	.	MAF_USDA=12.941
NC_035083.1	32245841	.	G	A	.	.	MAF_USDA=2.459
NC_035083.1	32246032	.	G	A	.	.	MAF_USDA=4.706
NC_035083.1	32246165	.	C	A	.	.	MAF_INRAE=17.722;MAF_USDA=17.647
NC_035083.1	32246166	.	G	A	.	.	MAF_USDA=1.639
NC_035083.1	32246258	.	T	A	.	.	MAF_USDA=21.176
NC_035083.1	32246377	.	C	A	.	.	MAF_USDA=4.918
NC_035083.1	32246447	.	C	A	.	.	MAF_USDA=2.459
NC_035083.1	32246483	.	G	A	.	.	MAF_USDA=10.417
NC_035083.1	32246503	.	A	T	.	.	MAF_USDA=10.417
NC_035083.1	32246521	.	T	C	.	.	MAF_USDA=21.429
NC_035083.1	32247153	.	A	C	.	.	MAF_USDA=10.417
NC_035083.1	32247228	.	A	C	.	.	MAF_INRAE=47.368;MAF_USDA=25.904
NC_035083.1	32247243	.	C	T	.	.	MAF_INRAE=10.526;MAF_USDA=4.167
NC_035083.1	32247254	.	T	G	.	.	MAF_INRAE=36.842;MAF_USDA=12.5
NC_035083.1	32247286	.	T	C	.	.	MAF_USDA=1.765
NC_035083.1	32247297	.	A	G	.	.	MAF_INRAE=36.842;MAF_USDA=23.529
NC_035083.1	32247363	.	C	T	.	.	MAF_USDA=3.279
NC_035083.1	32247506	.	G	A	.	.	MAF_INRAE=1.667;MAF_USDA=3.529
NC_035083.1	32247578	.	C	G	.	.	MAF_INRAE=25.316
NC_035083.1	32248046	.	A	T	.	.	MAF_USDA=1.639
NC_035083.1	32248047	.	A	T	.	.	MAF_USDA=1.639
NC_035083.1	32248057	.	A	G	.	.	MAF_INRAE=20.886;MAF_USDA=10.588
NC_035083.1	32248102	.	T	A	.	.	MAF_USDA=1.639
NC_035083.1	32248117	.	A	G	.	.	MAF_USDA=4.098
NC_035083.1	32248129	.	G	T	.	.	MAF_INRAE=24.684
NC_035083.1	32248265	.	T	C	.	.	MAF_USDA=2.459
NC_035083.1	32248292	.	A	G	.	.	MAF_USDA=14.118
NC_035083.1	32248362	.	C	A	.	.	MAF_USDA=6.25
NC_035083.1	32248394	.	T	A	.	.	MAF_USDA=2.459
NC_035083.1	32248396	.	C	T	.	.	MAF_USDA=3.279
NC_035083.1	32248397	.	T	A	.	.	MAF_INRAE=46.835;MAF_USDA=37.059
NC_035083.1	32248398	.	T	C	.	.	MAF_INRAE=25.316
NC_035083.1	32248425	.	G	A	.	.	MAF_USDA=7.059
NC_035083.1	32248605	.	A	G	.	.	MAF_INRAE=8.228;MAF_USDA=7.059
NC_035083.1	32248723	.	G	C	.	.	MAF_USDA=1.639
NC_035083.1	32248774	.	C	T	.	.	MAF_USDA=1.639
NC_035083.1	32248861	.	A	G	.	.	MAF_USDA=1.765
NC_035083.1	32248889	.	C	A	.	.	MAF_INRAE=5.833;MAF_USDA=4.098
NC_035083.1	32248920	.	G	C	.	.	MAF_INRAE=25.949;MAF_USDA=27.059
NC_035083.1	32249031	.	G	A	.	.	MAF_INRAE=25.316;MAF_USDA=25.294
NC_035083.1	32249032	.	C	T	.	.	MAF_USDA=2.459
NC_035083.1	32249113	.	G	A	.	.	MAF_INRAE=5.696;MAF_USDA=1.765
NC_035083.1	32249130	.	C	T	.	.	MAF_USDA=5.882
NC_035083.1	32249164	.	G	T	.	.	MAF_USDA=3.279
NC_035083.1	32249214	.	C	A	.	.	MAF_USDA=3.529
NC_035083.1	32249512	.	C	T	.	.	MAF_USDA=13.529
NC_035083.1	32249567	.	C	A	.	.	MAF_INRAE=14.557;MAF_USDA=4.706
NC_035083.1	32249642	.	T	G	.	.	MAF_INRAE=5.263;MAF_USDA=25.882
NC_035083.1	32249704	.	C	T	.	.	MAF_USDA=3.279
NC_035083.1	32249750	.	A	G	.	.	MAF_INRAE=26.582;MAF_USDA=28.824
NC_035083.1	32249948	.	C	A	.	.	MAF_INRAE=26.582;MAF_USDA=28.824
NC_035083.1	32249954	.	C	A	.	.	MAF_INRAE=25.949;MAF_USDA=25.294
NC_035083.1	32249990	.	C	T	.	.	MAF_USDA=1.639
NC_035083.1	32250178	.	A	C	.	.	MAF_USDA=2.459
NC_035083.1	32250254	.	T	G	.	.	MAF_INRAE=25.949;MAF_USDA=24.118
NC_035083.1	32250259	.	G	T	.	.	MAF_USDA=2.459
NC_035083.1	32250296	.	A	T	.	.	MAF_INRAE=25.949;MAF_USDA=28.235
NC_035083.1	32250321	.	C	A	.	.	MAF_USDA=1.176
NC_035083.1	32250354	.	G	A	.	.	MAF_USDA=2.459
NC_035083.1	32250391	.	G	T	.	.	MAF_USDA=4.706
NC_035083.1	32250414	.	A	T	.	.	MAF_USDA=2.459
NC_035083.1	32250448	.	C	T	.	.	MAF_INRAE=26.582;MAF_USDA=10.0
NC_035083.1	32250468	.	C	A	.	.	MAF_USDA=4.167
NC_035083.1	32250574	.	G	A	.	.	MAF_USDA=4.098
NC_035083.1	32250596	.	G	T	.	.	MAF_USDA=2.459
NC_035083.1	32250639	.	A	G	.	.	MAF_INRAE=26.582;MAF_USDA=29.412
NC_035083.1	32250640	.	C	A	.	.	MAF_INRAE=5.263;MAF_USDA=1.639
NC_035083.1	32250656	.	G	A	.	.	MAF_USDA=2.459
NC_035083.1	32250724	.	C	A	.	.	MAF_INRAE=5.696;MAF_USDA=2.941
NC_035083.1	32250755	.	T	C	.	.	MAF_INRAE=13.291
NC_035083.1	32250766	.	T	G	.	.	MAF_INRAE=13.291
NC_035083.1	32250803	.	C	T	.	.	MAF_USDA=4.098
NC_035083.1	32250886	.	C	G	.	.	MAF_USDA=2.459
NC_035083.1	32250892	.	C	T	.	.	MAF_INRAE=25.949;MAF_USDA=25.294
NC_035083.1	32250910	.	C	T	.	.	MAF_USDA=14.706
NC_035083.1	32250918	.	G	A	.	.	MAF_USDA=1.765
NC_035083.1	32251189	.	G	A	.	.	MAF_USDA=3.279
NC_035083.1	32251198	.	C	G	.	.	MAF_INRAE=26.582;MAF_USDA=11.765
NC_035083.1	32251216	.	G	A	.	.	MAF_INRAE=24.684
NC_035083.1	32251264	.	C	T	.	.	MAF_INRAE=27.848;MAF_USDA=28.235
NC_035083.1	32251307	.	G	A	.	.	MAF_USDA=4.918
NC_035083.1	32251424	.	A	C	.	.	MAF_INRAE=5.263;MAF_USDA=25.294
NC_035083.1	32251465	.	A	G	.	.	MAF_INRAE=24.684
NC_035083.1	32251584	.	C	T	.	.	MAF_USDA=4.167
NC_035083.1	32251685	.	G	A	.	.	MAF_INRAE=5.263;MAF_USDA=2.459
NC_035083.1	32251696	.	C	T	.	.	MAF_INRAE=1.667;MAF_USDA=3.529
NC_035083.1	32251699	.	G	T	.	.	MAF_USDA=2.459
NC_035083.1	32251815	.	A	G	.	.	MAF_USDA=2.083
NC_035083.1	32251842	.	A	G	.	.	MAF_USDA=22.941
NC_035083.1	32252023	.	C	T	.	.	MAF_INRAE=25.949;MAF_USDA=25.882
NC_035083.1	32252087	.	C	A	.	.	MAF_INRAE=26.582;MAF_USDA=4.918
NC_035083.1	32252176	.	G	C	.	.	MAF_INRAE=5.263;MAF_USDA=2.459
NC_035083.1	32252263	.	C	G	.	.	MAF_USDA=3.279
NC_035083.1	32252383	.	A	T	.	.	MAF_INRAE=26.582;MAF_USDA=4.918
NC_035083.1	32252421	.	G	A	.	.	MAF_INRAE=26.582;MAF_USDA=11.765
NC_035083.1	32252481	.	G	T	.	.	MAF_INRAE=5.696;MAF_USDA=3.279
NC_035083.1	32252519	.	G	A	.	.	MAF_INRAE=5.696;MAF_USDA=3.333
NC_035083.1	32252584	.	G	T	.	.	MAF_INRAE=25.316
NC_035083.1	32252666	.	T	C	.	.	MAF_USDA=2.459
NC_035083.1	32252711	.	A	T	.	.	MAF_INRAE=22.785;MAF_USDA=8.333
NC_035083.1	32252775	.	A	C	.	.	MAF_INRAE=9.494;MAF_USDA=7.647
NC_035083.1	32252797	.	T	C	.	.	MAF_INRAE=13.291
NC_035083.1	32252869	.	G	A	.	.	MAF_USDA=1.639
NC_035083.1	32252933	.	C	T	.	.	MAF_USDA=12.941
NC_035083.1	32253044	.	A	C	.	.	MAF_USDA=1.639
NC_035083.1	32253046	.	T	C	.	.	MAF_USDA=4.167
NC_035083.1	32253073	.	A	G	.	.	MAF_INRAE=22.785;MAF_USDA=8.197
NC_035083.1	32253084	.	G	T	.	.	MAF_INRAE=28.481;MAF_USDA=33.529
NC_035083.1	32253128	.	G	A	.	.	MAF_INRAE=40.506;MAF_USDA=4.167
NC_035083.1	32253151	.	A	C	.	.	MAF_INRAE=39.167;MAF_USDA=41.765
NC_035083.1	32253160	.	G	A	.	.	MAF_INRAE=20.886;MAF_USDA=8.824
NC_035083.1	32253183	.	T	G	.	.	MAF_USDA=3.529
NC_035083.1	32253215	.	G	T	.	.	MAF_USDA=1.639
NC_035083.1	32253283	.	A	G	.	.	MAF_INRAE=5.263;MAF_USDA=24.706
NC_035083.1	32253500	.	C	T	.	.	MAF_USDA=3.529
NC_035083.1	32253501	.	G	A	.	.	MAF_INRAE=22.785;MAF_USDA=5.738
NC_035083.1	32253522	.	G	A	.	.	MAF_INRAE=27.215;MAF_USDA=27.647
NC_035083.1	32253572	.	T	C	.	.	MAF_INRAE=28.481;MAF_USDA=31.765
NC_035083.1	32253617	.	C	T	.	.	MAF_INRAE=5.263;MAF_USDA=25.882
NC_035083.1	32253834	.	G	T	.	.	MAF_USDA=20.0
NC_035083.1	32253915	.	C	T	.	.	MAF_INRAE=27.848;MAF_USDA=29.412
NC_035083.1	32253974	.	G	T	.	.	MAF_INRAE=5.263;MAF_USDA=1.639
NC_035083.1	32254027	.	T	A	.	.	MAF_USDA=4.167
NC_035083.1	32254049	.	T	A	.	.	MAF_INRAE=7.5
NC_035083.1	32254067	.	G	C	.	.	MAF_INRAE=3.333
NC_035083.1	32254079	.	G	C	.	.	MAF_INRAE=2.5
NC_035083.1	32254136	.	A	T	.	.	MAF_INRAE=25.949;MAF_USDA=25.294
NC_035083.1	32254165	.	C	T	.	.	MAF_INRAE=26.582;MAF_USDA=28.824
NC_035083.1	32254166	.	G	A	.	.	MAF_USDA=1.639
NC_035083.1	32254200	.	C	T	.	.	MAF_INRAE=25.949;MAF_USDA=12.353
NC_035083.1	32254237	.	C	A	.	.	MAF_INRAE=5.0
NC_035083.1	32254243	.	G	A	.	.	MAF_INRAE=25.316
NC_035083.1	32254283	.	G	A	.	.	MAF_INRAE=5.696;MAF_USDA=2.353
NC_035083.1	32254284	.	G	A	.	.	MAF_INRAE=25.949;MAF_USDA=11.765
NC_035083.1	32254300	.	T	A	.	.	MAF_USDA=11.176
NC_035083.1	32254312	.	T	C	.	.	MAF_INRAE=46.835;MAF_USDA=35.882
NC_035083.1	32254474	.	G	C	.	.	MAF_INRAE=5.263;MAF_USDA=27.059
NC_035083.1	32254553	.	C	G	.	.	MAF_USDA=13.529
NC_035083.1	32254583	.	T	C	.	.	MAF_INRAE=5.263;MAF_USDA=27.059
NC_035083.1	32254699	.	G	A	.	.	MAF_INRAE=5.696;MAF_USDA=2.941
NC_035083.1	32254706	.	AGACCTGAGA	AGACCTGAGC	.	.	MAF_USDA=41.667
NC_035083.1	32254715	.	A	C	.	.	MAF_INRAE=25.949
NC_035083.1	32254795	.	A	G	.	.	MAF_INRAE=25.949;MAF_USDA=28.824
NC_035083.1	32254913	.	T	G	.	.	MAF_INRAE=26.582;MAF_USDA=28.824
NC_035083.1	32254941	.	A	T	.	.	MAF_USDA=1.639
NC_035083.1	32254948	.	C	A	.	.	MAF_USDA=1.639
NC_035083.1	32254949	.	A	T	.	.	MAF_INRAE=26.582;MAF_USDA=28.824
NC_035083.1	32255002	.	C	T	.	.	MAF_INRAE=5.696;MAF_USDA=2.941
NC_035083.1	32255005	.	C	T	.	.	MAF_INRAE=4.167;MAF_USDA=2.941
NC_035083.1	32255151	.	C	T	.	.	MAF_INRAE=26.582;MAF_USDA=28.824
NC_035083.1	32255154	.	C	A	.	.	MAF_USDA=3.279
NC_035083.1	32255185	.	C	A	.	.	MAF_USDA=3.279
NC_035083.1	32255218	.	G	T	.	.	MAF_USDA=2.459
NC_035083.1	32255225	.	G	A	.	.	MAF_INRAE=25.949;MAF_USDA=28.235
NC_035083.1	32255257	.	G	T	.	.	MAF_INRAE=24.684
NC_035083.1	32255285	.	A	C	.	.	MAF_INRAE=26.582;MAF_USDA=49.412
NC_035083.1	32255421	.	G	A	.	.	MAF_INRAE=24.684
NC_035083.1	32255445	.	T	C	.	.	MAF_USDA=2.459
NC_035083.1	32255538	.	G	A	.	.	MAF_USDA=3.279
NC_035083.1	32255612	.	A	G	.	.	MAF_USDA=4.167
NC_035083.1	32255672	.	T	C	.	.	MAF_INRAE=5.696;MAF_USDA=2.941
NC_035083.1	32255674	.	G	C	.	.	MAF_USDA=1.639
NC_035083.1	32255681	.	G	A	.	.	MAF_USDA=3.529
NC_035083.1	32255702	.	C	T	.	.	MAF_INRAE=5.0;MAF_USDA=1.639
NC_035083.1	32255715	.	G	A	.	.	MAF_USDA=4.118
NC_035083.1	32255861	.	T	G	.	.	MAF_USDA=3.529
NC_035083.1	32255964	.	G	C	.	.	MAF_INRAE=5.263;MAF_USDA=2.459
NC_035083.1	32256033	.	C	T	.	.	MAF_INRAE=26.582;MAF_USDA=5.294
NC_035083.1	32256061	.	C	T	.	.	MAF_INRAE=13.924;MAF_USDA=4.118
NC_035083.1	32256106	.	G	T	.	.	MAF_INRAE=25.316;MAF_USDA=24.706
NC_035083.1	32256149	.	T	C	.	.	MAF_USDA=24.118
NC_035083.1	32256245	.	C	T	.	.	MAF_USDA=3.529
NC_035083.1	32256312	.	A	C	.	.	MAF_INRAE=1.667;MAF_USDA=3.529
NC_035083.1	32256345	.	C	G	.	.	MAF_INRAE=14.557;MAF_USDA=4.118
NC_035083.1	32256360	.	C	G	.	.	MAF_INRAE=26.582;MAF_USDA=12.353
NC_035083.1	32256414	.	C	A	.	.	MAF_USDA=3.529
NC_035083.1	32256440	.	G	A	.	.	MAF_INRAE=13.291
NC_035083.1	32256454	.	T	C	.	.	MAF_USDA=31.176
NC_035083.1	32256481	.	T	C	.	.	MAF_USDA=24.118
NC_035083.1	32256585	.	T	G	.	.	MAF_INRAE=1.667;MAF_USDA=3.529
NC_035083.1	32256592	.	A	G	.	.	MAF_USDA=4.706
NC_035083.1	32256598	.	G	T	.	.	MAF_INRAE=26.582;MAF_USDA=11.176
NC_035083.1	32256631	.	G	A	.	.	MAF_USDA=6.557
NC_035083.1	32256694	.	T	C	.	.	MAF_INRAE=25.949;MAF_USDA=4.098
NC_035083.1	32256752	.	G	T	.	.	MAF_USDA=1.639
NC_035083.1	32256766	.	G	A	.	.	MAF_INRAE=5.263;MAF_USDA=2.459
NC_035083.1	32256883	.	C	A	.	.	MAF_INRAE=5.696;MAF_USDA=2.353
NC_035083.1	32256896	.	G	T	.	.	MAF_USDA=1.639
NC_035083.1	32256966	.	G	A	.	.	MAF_USDA=2.459
NC_035083.1	32257059	.	G	T	.	.	MAF_INRAE=47.368;MAF_USDA=27.381
NC_035083.1	32257063	.	A	C	.	.	MAF_USDA=8.333
NC_035083.1	32257076	.	T	G	.	.	MAF_USDA=31.176
NC_035083.1	32257243	.	C	A	.	.	MAF_INRAE=20.253;MAF_USDA=7.059
NC_035083.1	32257348	.	G	T	.	.	MAF_USDA=3.529
NC_035083.1	32257375	.	G	A	.	.	MAF_INRAE=25.949;MAF_USDA=25.294
NC_035083.1	32257380	.	T	A	.	.	MAF_USDA=31.176
NC_035083.1	32257399	.	G	C	.	.	MAF_INRAE=26.582;MAF_USDA=47.917
NC_035083.1	32257433	.	G	T	.	.	MAF_USDA=30.588
NC_035083.1	32257438	.	G	A	.	.	MAF_INRAE=6.962;MAF_USDA=2.941
NC_035083.1	32257474	.	G	T	.	.	MAF_USDA=1.639
NC_035083.1	32257630	.	G	T	.	.	MAF_USDA=2.083
NC_035083.1	32257668	.	G	A	.	.	MAF_INRAE=25.949;MAF_USDA=49.412
NC_035083.1	32257714	.	C	A	.	.	MAF_INRAE=24.684;MAF_USDA=25.294
NC_035083.1	32257782	.	G	T	.	.	MAF_USDA=2.459
NC_035083.1	32257791	.	G	T	.	.	MAF_USDA=4.167
NC_035083.1	32257805	.	C	A	.	.	MAF_USDA=4.918
NC_035083.1	32257840	.	A	G	.	.	MAF_USDA=7.059
NC_035083.1	32257857	.	G	T	.	.	MAF_USDA=14.583
NC_035083.1	32257897	.	T	G	.	.	MAF_USDA=1.639
NC_035083.1	32257907	.	C	A	.	.	MAF_USDA=3.279
NC_035083.1	32257926	.	A	C	.	.	MAF_USDA=1.639
NC_035083.1	32257947	.	T	G	.	.	MAF_USDA=24.706
NC_035083.1	32257978	.	A	T	.	.	MAF_USDA=1.639
NC_035083.1	32257998	.	T	C	.	.	MAF_USDA=9.412
NC_035083.1	32258213	.	G	T	.	.	MAF_USDA=3.529
NC_035083.1	32258388	.	A	G	.	.	MAF_USDA=4.167
NC_035083.1	32258403	.	C	G	.	.	MAF_USDA=2.459
NC_035083.1	32258435	.	G	A	.	.	MAF_INRAE=26.582;MAF_USDA=28.824
NC_035083.1	32258444	.	T	A	.	.	MAF_USDA=11.176
NC_035083.1	32258446	.	A	G	.	.	MAF_INRAE=26.582;MAF_USDA=28.235
NC_035083.1	32258448	.	T	A	.	.	MAF_USDA=29.167
NC_035083.1	32258460	.	A	C	.	.	MAF_INRAE=26.582;MAF_USDA=48.824
NC_035083.1	32258482	.	C	T	.	.	MAF_USDA=15.294
NC_035083.1	32258532	.	T	C	.	.	MAF_USDA=4.167
NC_035083.1	32258587	.	A	T	.	.	MAF_USDA=31.176
NC_035083.1	32258590	.	C	T	.	.	MAF_INRAE=18.333;MAF_USDA=24.706
NC_035083.1	32258622	.	A	G	.	.	MAF_USDA=2.083
NC_035083.1	32258673	.	T	A	.	.	MAF_INRAE=26.582;MAF_USDA=12.353
NC_035083.1	32258700	.	G	A	.	.	MAF_USDA=1.639
NC_035083.1	32258735	.	C	G	.	.	MAF_INRAE=8.228;MAF_USDA=7.647
NC_035083.1	32258758	.	A	C	.	.	MAF_USDA=4.167
NC_035083.1	32258760	.	C	T	.	.	MAF_INRAE=6.329;MAF_USDA=7.059
NC_035083.1	32258761	.	C	G	.	.	MAF_USDA=17.647
NC_035083.1	32258794	.	G	T	.	.	MAF_INRAE=26.582;MAF_USDA=24.706
NC_035083.1	32258913	.	C	A	.	.	MAF_USDA=3.279
NC_035083.1	32258947	.	C	T	.	.	MAF_INRAE=32.911;MAF_USDA=18.824
NC_035083.1	32258962	.	C	T	.	.	MAF_USDA=4.167
NC_035083.1	32258977	.	C	G	.	.	MAF_USDA=2.459
NC_035083.1	32259097	.	C	T	.	.	MAF_INRAE=5.263;MAF_USDA=2.459
NC_035083.1	32259122	.	A	T	.	.	MAF_USDA=2.459
NC_035083.1	32259134	.	C	T	.	.	MAF_INRAE=25.949;MAF_USDA=25.294
NC_035083.1	32259209	.	G	A	.	.	MAF_USDA=2.459
NC_035083.1	32259235	.	A	T	.	.	MAF_USDA=11.176
NC_035083.1	32259285	.	C	G	.	.	MAF_INRAE=25.949;MAF_USDA=5.294
NC_035083.1	32259302	.	A	G	.	.	MAF_INRAE=25.949;MAF_USDA=25.882
NC_035083.1	32259444	.	G	C	.	.	MAF_USDA=43.75
NC_035083.1	32259477	.	G	C	.	.	MAF_USDA=41.667
NC_035083.1	32259595	.	A	T	.	.	MAF_USDA=41.667
NC_035083.1	32259700	.	G	A	.	.	MAF_USDA=6.25
NC_035083.1	32259733	.	G	A	.	.	MAF_USDA=6.25
NC_035083.1	32259911	.	C	G	.	.	MAF_USDA=12.5
NC_035083.1	32260048	.	T	G	.	.	MAF_USDA=12.5
NC_035083.1	32260075	.	C	T	.	.	MAF_USDA=41.667
NC_035083.1	32260217	.	A	G	.	.	MAF_USDA=2.083
NC_035083.1	32260288	.	A	C	.	.	MAF_USDA=6.25
NC_035083.1	32260296	.	T	G	.	.	MAF_USDA=6.25
NC_035083.1	32260406	.	G	A	.	.	MAF_USDA=41.667
NC_035083.1	32260495	.	T	C	.	.	MAF_USDA=41.667
NC_035083.1	32260667	.	A	C	.	.	MAF_USDA=16.667
NC_035083.1	32260684	.	G	T	.	.	MAF_USDA=2.083
NC_035083.1	32260743	.	G	T	.	.	MAF_USDA=41.667
NC_035083.1	32260937	.	C	T	.	.	MAF_USDA=41.667
NC_035083.1	32260966	.	C	A	.	.	MAF_USDA=41.667
NC_035083.1	32260994	.	T	G	.	.	MAF_USDA=2.083
NC_035083.1	32261205	.	G	A	.	.	MAF_USDA=47.826
NC_035083.1	32261295	.	T	G	.	.	MAF_USDA=13.043
NC_035083.1	32261478	.	A	T	.	.	MAF_USDA=37.5
NC_035083.1	32261528	.	T	C	.	.	MAF_USDA=16.667
NC_035083.1	32261638	.	G	A	.	.	MAF_USDA=8.333
NC_035083.1	32261692	.	C	A	.	.	MAF_USDA=4.167
NC_035083.1	32261709	.	T	A	.	.	MAF_USDA=31.25
NC_035083.1	32261798	.	T	C	.	.	MAF_USDA=45.833
NC_035083.1	32261803	.	T	C	.	.	MAF_USDA=45.833
NC_035083.1	32261929	.	G	C	.	.	MAF_USDA=6.25
NC_035083.1	32262107	.	G	C	.	.	MAF_USDA=6.25
NC_035083.1	32262414	.	G	T	.	.	MAF_USDA=33.333
NC_035083.1	32262443	.	A	T	.	.	MAF_USDA=16.667
NC_035083.1	32262654	.	C	T	.	.	MAF_INRAE=8.861;MAF_USDA=43.529
NC_035083.1	32262662	.	C	G	.	.	MAF_USDA=4.167
NC_035083.1	32262678	.	G	A	.	.	MAF_USDA=4.167
NC_035083.1	32262691	.	T	C	.	.	MAF_USDA=2.459
NC_035083.1	32262777	.	A	G	.	.	MAF_INRAE=41.139;MAF_USDA=28.235
NC_035083.1	32262786	.	A	G	.	.	MAF_INRAE=8.861;MAF_USDA=42.941
NC_035083.1	32262918	.	G	T	.	.	MAF_INRAE=26.582;MAF_USDA=5.738
NC_035083.1	32263011	.	G	C	.	.	MAF_USDA=1.639
NC_035083.1	32263023	.	C	A	.	.	MAF_USDA=4.167
NC_035083.1	32263230	.	T	G	.	.	MAF_USDA=7.059
NC_035083.1	32263258	.	G	T	.	.	MAF_USDA=2.459
NC_035083.1	32263398	.	T	C	.	.	MAF_INRAE=5.263
NC_035083.1	32263406	.	A	G	.	.	MAF_USDA=2.459
NC_035083.1	32263432	.	C	T	.	.	MAF_USDA=1.639
NC_035083.1	32263440	.	A	G	.	.	MAF_INRAE=5.263;MAF_USDA=5.738
NC_035083.1	32263445	.	A	T	.	.	MAF_INRAE=13.924;MAF_USDA=4.706
NC_035083.1	32263515	.	C	T	.	.	MAF_INRAE=25.949;MAF_USDA=4.706
NC_035083.1	32263522	.	A	T	.	.	MAF_INRAE=16.456
NC_035083.1	32263554	.	T	C	.	.	MAF_INRAE=13.924;MAF_USDA=4.706
NC_035083.1	32263618	.	A	T	.	.	MAF_INRAE=17.722;MAF_USDA=39.583
NC_035083.1	32263619	.	T	A	.	.	MAF_INRAE=24.684;MAF_USDA=4.118
NC_035083.1	32263621	.	G	T	.	.	MAF_INRAE=29.167;MAF_USDA=4.706
NC_035083.1	32263875	.	C	T	.	.	MAF_INRAE=46.835;MAF_USDA=20.0
NC_035083.1	32263883	.	T	A	.	.	MAF_INRAE=25.316;MAF_USDA=4.118
NC_035083.1	32263945	.	G	A	.	.	MAF_INRAE=5.696;MAF_USDA=2.941
NC_035083.1	32264006	.	G	A	.	.	MAF_INRAE=8.228;MAF_USDA=7.059
NC_035083.1	32264036	.	T	A	.	.	MAF_USDA=10.588
NC_035083.1	32264042	.	G	T	.	.	MAF_INRAE=1.667;MAF_USDA=3.529
NC_035083.1	32264070	.	T	C	.	.	MAF_USDA=11.176
NC_035083.1	32264122	.	G	A	.	.	MAF_INRAE=25.316;MAF_USDA=4.706
NC_035083.1	32264231	.	A	G	.	.	MAF_INRAE=25.949;MAF_USDA=4.706
NC_035083.1	32264320	.	T	C	.	.	MAF_USDA=25.294
NC_035083.1	32264382	.	A	T	.	.	MAF_INRAE=25.949;MAF_USDA=4.118
NC_035083.1	32264462	.	T	G	.	.	MAF_INRAE=13.291
NC_035083.1	32264496	.	G	A	.	.	MAF_USDA=11.176
NC_035083.1	32264509	.	T	C	.	.	MAF_INRAE=17.722;MAF_USDA=18.235
NC_035083.1	32264575	.	G	A	.	.	MAF_USDA=4.918
NC_035083.1	32264621	.	A	C	.	.	MAF_USDA=10.417
NC_035083.1	32264624	.	G	C	.	.	MAF_INRAE=17.089;MAF_USDA=17.647
NC_035083.1	32264654	.	G	A	.	.	MAF_USDA=1.639
NC_035083.1	32264676	.	A	C	.	.	MAF_INRAE=25.949;MAF_USDA=4.118
NC_035083.1	32264724	.	A	G	.	.	MAF_INRAE=17.089;MAF_USDA=15.294
NC_035083.1	32264753	.	G	T	.	.	MAF_INRAE=25.316
NC_035083.1	32264812	.	C	G	.	.	MAF_USDA=3.279
NC_035083.1	32264859	.	G	A	.	.	MAF_USDA=4.118
NC_035083.1	32264887	.	C	A	.	.	MAF_INRAE=5.263;MAF_USDA=5.738
NC_035083.1	32264914	.	T	C	.	.	MAF_INRAE=5.696;MAF_USDA=2.941
NC_035083.1	32264916	.	A	C	.	.	MAF_USDA=1.639
NC_035083.1	32264963	.	C	A	.	.	MAF_USDA=3.529
NC_035083.1	32264969	.	C	A	.	.	MAF_INRAE=46.835;MAF_USDA=18.824
NC_035083.1	32264978	.	G	A	.	.	MAF_USDA=8.197
NC_035083.1	32265050	.	C	G	.	.	MAF_USDA=1.639
NC_035083.1	32265054	.	T	C	.	.	MAF_USDA=24.118
NC_035083.1	32265071	.	G	A	.	.	MAF_INRAE=13.291
NC_035083.1	32265130	.	C	A	.	.	MAF_USDA=1.639
NC_035083.1	32265136	.	G	T	.	.	MAF_USDA=2.459
NC_035083.1	32265175	.	A	C	.	.	MAF_USDA=14.583
NC_035083.1	32265198	.	T	A	.	.	MAF_INRAE=10.127;MAF_USDA=14.118
NC_035083.1	32265199	.	A	T	.	.	MAF_INRAE=6.667;MAF_USDA=14.118
NC_035083.1	32265288	.	G	A	.	.	MAF_INRAE=17.722;MAF_USDA=18.235
NC_035083.1	32265291	.	G	T	.	.	MAF_INRAE=5.696;MAF_USDA=2.941
NC_035083.1	32265422	.	G	T	.	.	MAF_USDA=29.167
NC_035083.1	32265440	.	G	A	.	.	MAF_INRAE=5.263;MAF_USDA=2.459
NC_035083.1	32265514	.	C	A	.	.	MAF_INRAE=5.0;MAF_USDA=3.279
NC_035083.1	32265542	.	A	C	.	.	MAF_INRAE=5.833;MAF_USDA=5.882
NC_035083.1	32265644	.	C	A	.	.	MAF_USDA=2.5
NC_035083.1	32265664	.	C	G	.	.	MAF_INRAE=32.5;MAF_USDA=12.5
NC_035083.1	32265686	.	C	T	.	.	MAF_INRAE=10.833
NC_035083.1	32265800	.	C	A	.	.	MAF_USDA=3.279
NC_035083.1	32265837	.	T	C	.	.	MAF_INRAE=33.333;MAF_USDA=11.765
NC_035083.1	32265860	.	C	T	.	.	MAF_USDA=30.588
NC_035083.1	32266094	.	T	A	.	.	MAF_USDA=2.459
NC_035083.1	32266232	.	C	T	.	.	MAF_INRAE=1.667;MAF_USDA=3.529
NC_035083.1	32266246	.	T	G	.	.	MAF_INRAE=5.833;MAF_USDA=7.059
NC_035083.1	32266264	.	T	G	.	.	MAF_INRAE=5.833;MAF_USDA=7.059
NC_035083.1	32266267	.	G	A	.	.	MAF_USDA=7.377
NC_035083.1	32266272	.	C	T	.	.	MAF_USDA=2.459
NC_035083.1	32266420	.	T	C	.	.	MAF_INRAE=35.833;MAF_USDA=11.765
NC_035083.1	32266448	.	G	A	.	.	MAF_USDA=3.279
NC_035083.1	32266455	.	A	T	.	.	MAF_INRAE=50.0;MAF_USDA=34.118
NC_035083.1	32266471	.	A	G	.	.	MAF_USDA=31.765
NC_035083.1	32266554	.	G	T	.	.	MAF_INRAE=5.833;MAF_USDA=7.059
NC_035083.1	32266555	.	C	T	.	.	MAF_INRAE=5.833;MAF_USDA=7.059
NC_035083.1	32266589	.	C	T	.	.	MAF_INRAE=13.333;MAF_USDA=18.235
NC_035083.1	32266706	.	T	G	.	.	MAF_USDA=31.765
NC_035083.1	32266754	.	C	T	.	.	MAF_USDA=3.529
NC_035083.1	32266896	.	G	A	.	.	MAF_INRAE=1.667
NC_035083.1	32266915	.	C	A	.	.	MAF_INRAE=35.833;MAF_USDA=12.353
NC_035083.1	32266926	.	C	A	.	.	MAF_INRAE=35.833;MAF_USDA=10.417
NC_035083.1	32266946	.	C	T	.	.	MAF_INRAE=13.333;MAF_USDA=20.0
NC_035083.1	32267020	.	C	A	.	.	MAF_USDA=2.459
NC_035083.1	32267075	.	C	T	.	.	MAF_INRAE=35.833;MAF_USDA=12.353
NC_035083.1	32267106	.	T	A	.	.	MAF_INRAE=30.0;MAF_USDA=11.765
NC_035083.1	32267137	.	C	A	.	.	MAF_USDA=1.639
NC_035083.1	32267201	.	G	T	.	.	MAF_INRAE=1.667;MAF_USDA=4.167
NC_035083.1	32267249	.	T	G	.	.	MAF_INRAE=17.722;MAF_USDA=18.235
NC_035083.1	32267261	.	C	T	.	.	MAF_INRAE=34.81;MAF_USDA=11.176
NC_035083.1	32267271	.	G	A	.	.	MAF_INRAE=34.81;MAF_USDA=18.824
NC_035083.1	32267319	.	A	C	.	.	MAF_USDA=34.706
NC_035083.1	32267586	.	A	T	.	.	MAF_INRAE=17.722;MAF_USDA=17.647
NC_035083.1	32267717	.	C	T	.	.	MAF_USDA=1.639
NC_035083.1	32267748	.	C	A	.	.	MAF_INRAE=27.215;MAF_USDA=4.918
NC_035083.1	32267777	.	A	C	.	.	MAF_USDA=33.529
NC_035083.1	32267788	.	G	C	.	.	MAF_INRAE=8.228;MAF_USDA=7.647
NC_035083.1	32267816	.	A	G	.	.	MAF_INRAE=25.949;MAF_USDA=4.918
NC_035083.1	32267822	.	C	T	.	.	MAF_USDA=13.529
NC_035083.1	32267830	.	C	T	.	.	MAF_USDA=1.639
NC_035083.1	32267831	.	C	T	.	.	MAF_USDA=4.167
NC_035083.1	32267869	.	G	T	.	.	MAF_INRAE=46.835;MAF_USDA=18.824
NC_035083.1	32267889	.	T	A	.	.	MAF_USDA=4.098
NC_035083.1	32267900	.	C	A	.	.	MAF_INRAE=26.582;MAF_USDA=6.557
NC_035083.1	32267988	.	T	C	.	.	MAF_INRAE=13.291
NC_035083.1	32267998	.	T	G	.	.	MAF_USDA=4.167
NC_035083.1	32268010	.	T	C	.	.	MAF_INRAE=34.81;MAF_USDA=12.353
NC_035083.1	32268062	.	G	T	.	.	MAF_INRAE=5.696;MAF_USDA=2.941
NC_035083.1	32268072	.	G	T	.	.	MAF_USDA=12.941
NC_035083.1	32268073	.	T	A	.	.	MAF_USDA=12.941
NC_035083.1	32268132	.	C	A	.	.	MAF_USDA=2.459
NC_035083.1	32268229	.	C	T	.	.	MAF_USDA=2.459
NC_035083.1	32268310	.	T	C	.	.	MAF_USDA=9.836
NC_035083.1	32268318	.	G	T	.	.	MAF_USDA=6.25
NC_035083.1	32268326	.	T	C	.	.	MAF_USDA=4.167
NC_035083.1	32268341	.	A	G	.	.	MAF_USDA=4.167
NC_035083.1	32268353	.	T	G	.	.	MAF_USDA=4.167
NC_035083.1	32268709	.	G	T	.	.	MAF_INRAE=15.789;MAF_USDA=6.024
NC_035083.1	32268947	.	T	G	.	.	MAF_INRAE=34.177;MAF_USDA=11.765
NC_035083.1	32268986	.	T	G	.	.	MAF_INRAE=24.684;MAF_USDA=1.639
NC_035083.1	32269039	.	C	G	.	.	MAF_USDA=7.647
NC_035083.1	32269043	.	C	A	.	.	MAF_USDA=11.176
NC_035083.1	32269313	.	C	A	.	.	MAF_USDA=4.098
NC_035083.1	32269327	.	T	G	.	.	MAF_USDA=5.294
NC_035083.1	32269360	.	G	C	.	.	MAF_INRAE=8.228;MAF_USDA=9.412
NC_035083.1	32269377	.	C	T	.	.	MAF_INRAE=46.203;MAF_USDA=18.235
NC_035083.1	32269395	.	T	C	.	.	MAF_INRAE=5.263;MAF_USDA=2.459
NC_035083.1	32269441	.	G	T	.	.	MAF_USDA=30.588
NC_035083.1	32269559	.	G	C	.	.	MAF_USDA=2.459
NC_035083.1	32269628	.	C	A	.	.	MAF_USDA=5.294
NC_035083.1	32269629	.	C	T	.	.	MAF_USDA=5.882
NC_035083.1	32269634	.	C	A	.	.	MAF_USDA=5.882
NC_035083.1	32269740	.	C	A	.	.	MAF_USDA=6.471
NC_035083.1	32269757	.	GAT	GAC	.	.	MAF_USDA=37.5
NC_035083.1	32269761	.	A	C	.	.	MAF_INRAE=30.0
NC_035083.1	32269805	.	G	A	.	.	MAF_USDA=3.529
NC_035083.1	32269845	.	G	A	.	.	MAF_INRAE=26.582;MAF_USDA=4.918
NC_035083.1	32269885	.	T	C	.	.	MAF_INRAE=46.203;MAF_USDA=19.412
NC_035083.1	32269886	.	C	T	.	.	MAF_USDA=2.459
NC_035083.1	32269978	.	A	C	.	.	MAF_INRAE=8.228;MAF_USDA=7.059
NC_035083.1	32270000	.	A	G	.	.	MAF_INRAE=34.81;MAF_USDA=12.941
NC_035083.1	32270033	.	C	G	.	.	MAF_USDA=2.083
NC_035083.1	32270129	.	A	T	.	.	MAF_USDA=10.417
NC_035083.1	32270144	.	G	A	.	.	MAF_INRAE=24.051;MAF_USDA=1.639
NC_035083.1	32270176	.	T	C	.	.	MAF_INRAE=8.228;MAF_USDA=7.647
NC_035083.1	32270195	.	A	C	.	.	MAF_INRAE=34.81;MAF_USDA=11.765
NC_035083.1	32270203	.	G	C	.	.	MAF_USDA=1.639
NC_035083.1	32270260	.	A	G	.	.	MAF_USDA=2.459
NC_035083.1	32270268	.	C	T	.	.	MAF_INRAE=25.316;MAF_USDA=1.639
NC_035083.1	32270283	.	C	T	.	.	MAF_INRAE=8.228;MAF_USDA=5.882
NC_035083.1	32270286	.	C	A	.	.	MAF_USDA=1.639
NC_035083.1	32270388	.	T	G	.	.	MAF_USDA=10.417
NC_035083.1	32270397	.	A	G	.	.	MAF_USDA=4.098
NC_035083.1	32270399	.	T	C	.	.	MAF_USDA=6.25
NC_035083.1	32270402	.	A	T	.	.	MAF_USDA=1.639
NC_035083.1	32270439	.	G	A	.	.	MAF_USDA=10.417
NC_035083.1	32270448	.	T	C	.	.	MAF_USDA=4.167
NC_035083.1	32270519	.	C	T	.	.	MAF_USDA=23.913
NC_035083.1	32270652	.	C	T	.	.	MAF_INRAE=25.316;MAF_USDA=5.0
NC_035083.1	32270685	.	A	T	.	.	MAF_USDA=1.639
NC_035083.1	32270706	.	G	T	.	.	MAF_USDA=1.639
NC_035083.1	32270718	.	T	A	.	.	MAF_INRAE=13.924
NC_035083.1	32270726	.	T	A	.	.	MAF_USDA=29.167
NC_035083.1	32270859	.	G	A	.	.	MAF_USDA=6.557
NC_035083.1	32270896	.	A	G	.	.	MAF_USDA=2.083
NC_035083.1	32270939	.	G	A	.	.	MAF_USDA=29.167
NC_035083.1	32271007	.	A	G	.	.	MAF_USDA=10.417
NC_035083.1	32271009	.	A	C	.	.	MAF_USDA=25.0
NC_035083.1	32271097	.	G	T	.	.	MAF_INRAE=5.263
NC_035083.1	32271347	.	A	G	.	.	MAF_USDA=13.043
NC_035083.1	32271594	.	A	T	.	.	MAF_USDA=27.083
NC_035083.1	32271665	.	C	T	.	.	MAF_USDA=3.279
NC_035083.1	32271825	.	G	A	.	.	MAF_INRAE=33.544;MAF_USDA=11.765
NC_035083.1	32271847	.	C	T	.	.	MAF_INRAE=13.291;MAF_USDA=5.738
NC_035083.1	32271904	.	T	G	.	.	MAF_INRAE=34.177;MAF_USDA=12.353
NC_035083.1	32271989	.	T	C	.	.	MAF_INRAE=34.81;MAF_USDA=12.353
NC_035083.1	32272019	.	G	T	.	.	MAF_USDA=1.176
NC_035083.1	32272058	.	T	C	.	.	MAF_USDA=31.176
NC_035083.1	32272131	.	T	G	.	.	MAF_INRAE=34.177;MAF_USDA=12.353
NC_035083.1	32272168	.	T	G	.	.	MAF_USDA=3.529
NC_035083.1	32272200	.	G	T	.	.	MAF_USDA=1.765
NC_035083.1	32272205	.	C	T	.	.	MAF_INRAE=47.468;MAF_USDA=34.706
NC_035083.1	32272208	.	C	T	.	.	MAF_INRAE=13.333;MAF_USDA=17.647
NC_035083.1	32272219	.	T	A	.	.	MAF_USDA=14.118
NC_035083.1	32272269	.	T	A	.	.	MAF_USDA=4.167
NC_035083.1	32272297	.	G	A	.	.	MAF_USDA=1.724
NC_035083.1	32272414	.	T	C	.	.	MAF_INRAE=25.316;MAF_USDA=1.724
NC_035083.1	32272416	.	T	G	.	.	MAF_INRAE=30.0;MAF_USDA=1.724
NC_035083.1	32272420	.	C	G	.	.	MAF_INRAE=30.0
NC_035083.1	32272424	.	G	T	.	.	MAF_INRAE=13.291
NC_035083.1	32272437	.	G	A	.	.	MAF_USDA=2.542
NC_035083.1	32272519	.	T	G	.	.	MAF_USDA=3.279
NC_035083.1	32272526	.	G	T	.	.	MAF_USDA=3.279
NC_035083.1	32272593	.	T	C	.	.	MAF_USDA=1.639
NC_035083.1	32272602	.	T	C	.	.	MAF_INRAE=25.316;MAF_USDA=4.098
NC_035083.1	32272604	.	G	A	.	.	MAF_INRAE=47.5;MAF_USDA=30.588
NC_035083.1	32272660	.	C	A	.	.	MAF_INRAE=34.177;MAF_USDA=12.353
NC_035083.1	32272736	.	G	T	.	.	MAF_USDA=2.941
NC_035083.1	32272759	.	G	A	.	.	MAF_INRAE=5.0;MAF_USDA=1.639
NC_035083.1	32272806	.	A	C	.	.	MAF_INRAE=48.101;MAF_USDA=30.588
NC_035083.1	32272826	.	C	T	.	.	MAF_USDA=4.167
NC_035083.1	32272879	.	C	G	.	.	MAF_INRAE=34.81;MAF_USDA=12.353
NC_035083.1	32272891	.	T	C	.	.	MAF_INRAE=8.228;MAF_USDA=5.882
NC_035083.1	32272903	.	G	A	.	.	MAF_INRAE=8.228;MAF_USDA=5.882
NC_035083.1	32272913	.	T	C	.	.	MAF_USDA=2.459
NC_035083.1	32272960	.	C	T	.	.	MAF_INRAE=8.228;MAF_USDA=8.235
NC_035083.1	32272961	.	A	G	.	.	MAF_INRAE=5.833;MAF_USDA=8.235
NC_035083.1	32273027	.	C	T	.	.	MAF_USDA=14.118
NC_035083.1	32273183	.	G	A	.	.	MAF_INRAE=16.456;MAF_USDA=18.235
NC_035083.1	32273188	.	T	G	.	.	MAF_USDA=25.294
NC_035083.1	32273214	.	T	C	.	.	MAF_INRAE=8.228;MAF_USDA=8.824
NC_035083.1	32273250	.	A	T	.	.	MAF_USDA=2.459
NC_035083.1	32273266	.	C	T	.	.	MAF_INRAE=5.263;MAF_USDA=2.459
NC_035083.1	32273271	.	T	C	.	.	MAF_USDA=22.353
NC_035083.1	32273316	.	C	A	.	.	MAF_INRAE=5.263;MAF_USDA=2.459
NC_035083.1	32273400	.	C	A	.	.	MAF_INRAE=34.177;MAF_USDA=12.353
NC_035083.1	32273423	.	G	T	.	.	MAF_INRAE=8.228;MAF_USDA=8.824
NC_035083.1	32273440	.	C	T	.	.	MAF_INRAE=8.228;MAF_USDA=7.059
NC_035083.1	32273441	.	G	A	.	.	MAF_USDA=2.459
NC_035083.1	32273489	.	G	C	.	.	MAF_INRAE=34.81;MAF_USDA=12.941
NC_035083.1	32273583	.	C	T	.	.	MAF_INRAE=5.263;MAF_USDA=3.279
NC_035083.1	32273610	.	G	A	.	.	MAF_INRAE=46.203;MAF_USDA=18.824
NC_035083.1	32273655	.	C	A	.	.	MAF_INRAE=25.316;MAF_USDA=1.639
NC_035083.1	32273707	.	A	C	.	.	MAF_INRAE=5.833;MAF_USDA=3.279
NC_035083.1	32273727	.	C	T	.	.	MAF_INRAE=5.696;MAF_USDA=2.353
NC_035083.1	32273756	.	T	C	.	.	MAF_USDA=24.118
NC_035083.1	32273927	.	G	A	.	.	MAF_INRAE=34.81;MAF_USDA=28.824
NC_035083.1	32273932	.	C	T	.	.	MAF_INRAE=47.468;MAF_USDA=45.882
NC_035083.1	32273934	.	C	T	.	.	MAF_INRAE=35.833;MAF_USDA=27.647
NC_035083.1	32274026	.	G	A	.	.	MAF_INRAE=25.316;MAF_USDA=1.639
NC_035083.1	32274033	.	C	T	.	.	MAF_USDA=13.529
NC_035083.1	32274051	.	A	C	.	.	MAF_USDA=11.176
NC_035083.1	32274088	.	T	G	.	.	MAF_USDA=12.353
NC_035083.1	32274089	.	C	T	.	.	MAF_INRAE=12.658
NC_035083.1	32274100	.	A	C	.	.	MAF_INRAE=17.722;MAF_USDA=18.235
NC_035083.1	32274175	.	C	T	.	.	MAF_INRAE=1.667;MAF_USDA=4.118
NC_035083.1	32274176	.	C	T	.	.	MAF_INRAE=1.667;MAF_USDA=4.118
NC_035083.1	32274306	.	C	A	.	.	MAF_INRAE=8.228;MAF_USDA=39.583
NC_035083.1	32274345	.	C	T	.	.	MAF_USDA=8.197
NC_035083.1	32274409	.	A	C	.	.	MAF_USDA=1.639
NC_035083.1	32274524	.	T	G	.	.	MAF_USDA=32.353
NC_035083.1	32274625	.	G	A	.	.	MAF_USDA=3.279
NC_035083.1	32274651	.	C	G	.	.	MAF_USDA=14.118
NC_035083.1	32274722	.	G	A	.	.	MAF_USDA=1.639
NC_035083.1	32274919	.	G	A	.	.	MAF_USDA=24.706
NC_035083.1	32274982	.	A	T	.	.	MAF_USDA=4.098
NC_035083.1	32275040	.	C	T	.	.	MAF_USDA=10.0
NC_035083.1	32275055	.	A	G	.	.	MAF_USDA=30.588
NC_035083.1	32275066	.	T	A	.	.	MAF_INRAE=46.835;MAF_USDA=19.412
NC_035083.1	32275120	.	G	A	.	.	MAF_INRAE=13.291;MAF_USDA=28.824
NC_035083.1	32275124	.	G	T	.	.	MAF_INRAE=1.667;MAF_USDA=4.167
NC_035083.1	32275180	.	G	A	.	.	MAF_INRAE=13.291
NC_035083.1	32275214	.	A	G	.	.	MAF_USDA=1.639
NC_035083.1	32275275	.	T	G	.	.	MAF_INRAE=8.228;MAF_USDA=10.417
NC_035083.1	32275307	.	T	G	.	.	MAF_INRAE=5.263;MAF_USDA=3.279
NC_035083.1	32275309	.	C	T	.	.	MAF_INRAE=46.667;MAF_USDA=45.294
NC_035083.1	32275471	.	A	T	.	.	MAF_INRAE=16.456;MAF_USDA=21.765
NC_035083.1	32275532	.	A	C	.	.	MAF_INRAE=14.167;MAF_USDA=36.31
NC_035083.1	32275692	.	T	C	.	.	MAF_USDA=1.639
NC_035083.1	32275812	.	T	G	.	.	MAF_USDA=21.176
NC_035083.1	32275842	.	G	A	.	.	MAF_INRAE=17.722;MAF_USDA=18.235
NC_035083.1	32275881	.	A	T	.	.	MAF_INRAE=13.291
NC_035083.1	32275981	.	A	C	.	.	MAF_USDA=1.765
NC_035083.1	32275990	.	C	A	.	.	MAF_INRAE=26.582;MAF_USDA=6.557
NC_035083.1	32276028	.	A	C	.	.	MAF_INRAE=17.722;MAF_USDA=18.235
NC_035083.1	32276130	.	T	A	.	.	MAF_USDA=1.639
NC_035083.1	32276137	.	G	C	.	.	MAF_INRAE=17.722;MAF_USDA=18.235
NC_035083.1	32276282	.	C	T	.	.	MAF_INRAE=25.949;MAF_USDA=4.098
NC_035083.1	32276293	.	G	A	.	.	MAF_USDA=1.639
NC_035083.1	32276338	.	C	T	.	.	MAF_USDA=24.706
NC_035083.1	32276342	.	G	A	.	.	MAF_USDA=3.279
NC_035083.1	32276343	.	G	A	.	.	MAF_USDA=24.706
NC_035083.1	32276371	.	C	A	.	.	MAF_INRAE=26.582;MAF_USDA=7.377
NC_035083.1	32276443	.	A	T	.	.	MAF_USDA=1.639
NC_035083.1	32276458	.	G	A	.	.	MAF_INRAE=25.949;MAF_USDA=9.016
NC_035083.1	32276461	.	T	G	.	.	MAF_USDA=8.197
NC_035083.1	32276525	.	A	G	.	.	MAF_INRAE=31.579;MAF_USDA=18.235
NC_035083.1	32276539	.	C	T	.	.	MAF_INRAE=31.579;MAF_USDA=29.167
NC_035083.1	32276629	.	C	G	.	.	MAF_INRAE=24.684
NC_035083.1	32276685	.	A	C	.	.	MAF_INRAE=13.291
NC_035083.1	32276704	.	C	A	.	.	MAF_INRAE=25.316;MAF_USDA=9.016
NC_035083.1	32276717	.	G	T	.	.	MAF_INRAE=13.291
NC_035083.1	32276718	.	G	A	.	.	MAF_INRAE=45.833;MAF_USDA=15.882
NC_035083.1	32276793	.	T	G	.	.	MAF_INRAE=44.937;MAF_USDA=47.647
NC_035083.1	32276819	.	C	A	.	.	MAF_USDA=1.639
NC_035083.1	32276837	.	C	A	.	.	MAF_INRAE=18.354;MAF_USDA=42.353
NC_035083.1	32276867	.	C	A	.	.	MAF_INRAE=29.114;MAF_USDA=25.294
NC_035083.1	32277044	.	G	A	.	.	MAF_INRAE=45.57;MAF_USDA=18.235
NC_035083.1	32277104	.	T	G	.	.	MAF_USDA=4.098
NC_035083.1	32277128	.	C	T	.	.	MAF_INRAE=25.316;MAF_USDA=1.639
NC_035083.1	32277129	.	A	G	.	.	MAF_USDA=2.459
NC_035083.1	32277139	.	G	T	.	.	MAF_USDA=2.459
NC_035083.1	32277232	.	C	T	.	.	MAF_INRAE=5.696;MAF_USDA=1.765
NC_035083.1	32277233	.	G	A	.	.	MAF_INRAE=18.354;MAF_USDA=18.235
NC_035083.1	32277304	.	A	C	.	.	MAF_INRAE=18.987;MAF_USDA=42.353
NC_035083.1	32277307	.	A	G	.	.	MAF_INRAE=28.333;MAF_USDA=9.016
NC_035083.1	32277377	.	C	T	.	.	MAF_USDA=3.529
NC_035083.1	32277540	.	C	A	.	.	MAF_USDA=1.639
NC_035083.1	32277708	.	A	T	.	.	MAF_USDA=1.639
NC_035083.1	32277728	.	T	G	.	.	MAF_USDA=4.098
NC_035083.1	32277819	.	C	A	.	.	MAF_INRAE=31.013;MAF_USDA=29.412
NC_035083.1	32277951	.	C	T	.	.	MAF_USDA=43.75
NC_035083.1	32278035	.	T	C	.	.	MAF_USDA=2.083
NC_035083.1	32278196	.	T	C	.	.	MAF_USDA=12.5
NC_035083.1	32278282	.	A	T	.	.	MAF_USDA=29.167
NC_035083.1	32278434	.	C	A	.	.	MAF_USDA=14.583
NC_035083.1	32278582	.	C	A	.	.	MAF_USDA=2.083
NC_035083.1	32278609	.	T	A	.	.	MAF_USDA=14.583
NC_035083.1	32278614	.	C	G	.	.	MAF_USDA=14.583
NC_035083.1	32278746	.	G	A	.	.	MAF_INRAE=1.667;MAF_USDA=3.614
NC_035083.1	32278762	.	G	T	.	.	MAF_INRAE=30.833;MAF_USDA=14.583
NC_035083.1	32278823	.	G	A	.	.	MAF_USDA=1.639
NC_035083.1	32278998	.	C	A	.	.	MAF_USDA=2.459
NC_035083.1	32279028	.	C	A	.	.	MAF_INRAE=5.263;MAF_USDA=7.377
NC_035083.1	32279175	.	G	A	.	.	MAF_USDA=3.279
NC_035083.1	32279200	.	C	T	.	.	MAF_INRAE=13.291
NC_035083.1	32279205	.	C	T	.	.	MAF_INRAE=26.582;MAF_USDA=30.0
NC_035083.1	32279230	.	A	T	.	.	MAF_INRAE=8.228;MAF_USDA=6.471
NC_035083.1	32279285	.	A	G	.	.	MAF_INRAE=7.595;MAF_USDA=5.294
NC_035083.1	32279333	.	C	A	.	.	MAF_INRAE=26.582;MAF_USDA=30.0
NC_035083.1	32279367	.	G	A	.	.	MAF_INRAE=26.582;MAF_USDA=30.0
NC_035083.1	32279410	.	C	A	.	.	MAF_INRAE=1.667;MAF_USDA=2.941
NC_035083.1	32279413	.	A	G	.	.	MAF_INRAE=1.667;MAF_USDA=3.529
NC_035083.1	32279462	.	T	C	.	.	MAF_USDA=4.118
NC_035083.1	32279482	.	C	T	.	.	MAF_USDA=1.639
NC_035083.1	32279812	.	T	A	.	.	MAF_USDA=2.459
NC_035083.1	32279820	.	G	A	.	.	MAF_INRAE=17.722;MAF_USDA=18.235
NC_035083.1	32279866	.	A	C	.	.	MAF_INRAE=17.722;MAF_USDA=18.824
NC_035083.1	32279901	.	T	G	.	.	MAF_INRAE=26.582;MAF_USDA=30.12
NC_035083.1	32280153	.	A	G	.	.	MAF_USDA=1.639
NC_035083.1	32280211	.	G	A	.	.	MAF_INRAE=17.722;MAF_USDA=18.235
NC_035083.1	32280257	.	G	A	.	.	MAF_INRAE=17.089;MAF_USDA=18.235
NC_035083.1	32280300	.	T	A	.	.	MAF_INRAE=1.667;MAF_USDA=3.529
NC_035083.1	32280361	.	C	G	.	.	MAF_USDA=1.639
NC_035083.1	32280379	.	A	G	.	.	MAF_INRAE=5.263;MAF_USDA=2.459
NC_035083.1	32280461	.	C	G	.	.	MAF_INRAE=25.949
NC_035083.1	32280500	.	T	G	.	.	MAF_USDA=1.176
NC_035083.1	32280524	.	C	G	.	.	MAF_INRAE=18.354;MAF_USDA=18.824
NC_035083.1	32280698	.	C	G	.	.	MAF_USDA=24.405
NC_035083.1	32280702	.	C	T	.	.	MAF_USDA=3.529
NC_035083.1	32280718	.	T	C	.	.	MAF_INRAE=26.582;MAF_USDA=29.167
NC_035083.1	32280723	.	A	C	.	.	MAF_INRAE=5.696;MAF_USDA=2.976
NC_035083.1	32280797	.	G	A	.	.	MAF_INRAE=25.316
NC_035083.1	32280868	.	C	A	.	.	MAF_USDA=1.639
NC_035083.1	32280990	.	C	T	.	.	MAF_USDA=2.941
NC_035083.1	32281021	.	C	T	.	.	MAF_USDA=1.639
NC_035083.1	32281068	.	G	T	.	.	MAF_INRAE=5.263;MAF_USDA=2.459
NC_035083.1	32281192	.	G	A	.	.	MAF_USDA=4.706
NC_035083.1	32281221	.	G	A	.	.	MAF_INRAE=13.291
NC_035083.1	32281235	.	G	T	.	.	MAF_USDA=1.639
NC_035083.1	32281252	.	A	C	.	.	MAF_INRAE=17.722;MAF_USDA=18.824
NC_035083.1	32281306	.	G	A	.	.	MAF_USDA=4.167
NC_035083.1	32281326	.	A	G	.	.	MAF_INRAE=17.089;MAF_USDA=18.235
NC_035083.1	32281338	.	C	T	.	.	MAF_INRAE=17.089;MAF_USDA=18.235
NC_035083.1	32281623	.	G	C	.	.	MAF_USDA=1.639
NC_035083.1	32281694	.	G	A	.	.	MAF_INRAE=17.089;MAF_USDA=18.235
NC_035083.1	32281706	.	G	A	.	.	MAF_USDA=1.639
NC_035083.1	32281798	.	G	A	.	.	MAF_INRAE=25.316
NC_035083.1	32281894	.	C	T	.	.	MAF_USDA=45.882
NC_035083.1	32281949	.	C	G	.	.	MAF_USDA=7.377
NC_035083.1	32282044	.	C	T	.	.	MAF_INRAE=25.316
NC_035083.1	32282049	.	A	G	.	.	MAF_USDA=1.176
NC_035083.1	32282075	.	T	A	.	.	MAF_USDA=4.706
NC_035083.1	32282168	.	C	T	.	.	MAF_INRAE=5.263;MAF_USDA=5.738
NC_035083.1	32282188	.	A	C	.	.	MAF_USDA=3.279
NC_035083.1	32282245	.	T	C	.	.	MAF_INRAE=25.316;MAF_USDA=11.905
NC_035083.1	32282246	.	C	A	.	.	MAF_INRAE=31.667;MAF_USDA=12.5
NC_035083.1	32282260	.	T	A	.	.	MAF_INRAE=17.722;MAF_USDA=17.857
NC_035083.1	32282331	.	C	T	.	.	MAF_INRAE=18.354;MAF_USDA=21.765
NC_035083.1	32282332	.	G	C	.	.	MAF_INRAE=25.316;MAF_USDA=1.639
NC_035083.1	32282449	.	C	T	.	.	MAF_USDA=6.471
NC_035083.1	32282475	.	A	C	.	.	MAF_USDA=2.381
NC_035083.1	32282525	.	C	T	.	.	MAF_USDA=17.647
NC_035083.1	32282552	.	G	A	.	.	MAF_INRAE=14.167;MAF_USDA=31.25
NC_035083.1	32282584	.	C	T	.	.	MAF_INRAE=18.354;MAF_USDA=18.235
NC_035083.1	32282615	.	C	G	.	.	MAF_USDA=2.083
NC_035083.1	32282726	.	T	G	.	.	MAF_INRAE=18.354;MAF_USDA=21.176
NC_035083.1	32282767	.	T	G	.	.	MAF_INRAE=18.354;MAF_USDA=21.176
NC_035083.1	32282770	.	A	G	.	.	MAF_INRAE=47.5;MAF_USDA=41.765
NC_035083.1	32282798	.	A	G	.	.	MAF_INRAE=18.354;MAF_USDA=21.176
NC_035083.1	32282799	.	A	G	.	.	MAF_INRAE=14.167;MAF_USDA=21.176
NC_035083.1	32282843	.	T	A	.	.	MAF_USDA=2.459
NC_035083.1	32282906	.	A	G	.	.	MAF_USDA=4.167
NC_035083.1	32282950	.	C	T	.	.	MAF_USDA=2.459
NC_035083.1	32282976	.	A	C	.	.	MAF_INRAE=18.354;MAF_USDA=21.765
NC_035083.1	32282979	.	T	A	.	.	MAF_USDA=3.529
NC_035083.1	32283065	.	C	T	.	.	MAF_INRAE=18.354;MAF_USDA=21.765
NC_035083.1	32283152	.	A	G	.	.	MAF_USDA=24.118
NC_035083.1	32283176	.	C	A	.	.	MAF_INRAE=18.354;MAF_USDA=21.765
NC_035083.1	32283219	.	A	C	.	.	MAF_INRAE=9.494;MAF_USDA=22.353
NC_035083.1	32283224	.	T	A	.	.	MAF_INRAE=18.354;MAF_USDA=21.176
NC_035083.1	32283243	.	G	A	.	.	MAF_USDA=1.639
NC_035083.1	32283246	.	G	A	.	.	MAF_USDA=1.639
NC_035083.1	32283289	.	C	T	.	.	MAF_INRAE=18.987;MAF_USDA=22.353
NC_035083.1	32283310	.	G	A	.	.	MAF_USDA=3.279
NC_035083.1	32283373	.	T	G	.	.	MAF_USDA=24.118
NC_035083.1	32283417	.	C	T	.	.	MAF_INRAE=18.354;MAF_USDA=21.765
NC_035083.1	32283639	.	G	A	.	.	MAF_USDA=1.639
NC_035083.1	32283889	.	T	G	.	.	MAF_USDA=2.459
NC_035083.1	32283914	.	A	C	.	.	MAF_INRAE=18.354;MAF_USDA=45.294
NC_035083.1	32283958	.	C	T	.	.	MAF_INRAE=18.354;MAF_USDA=45.294
NC_035083.1	32284038	.	A	T	.	.	MAF_USDA=1.639
NC_035083.1	32284080	.	C	A	.	.	MAF_INRAE=18.354;MAF_USDA=45.882
NC_035083.1	32284081	.	A	C	.	.	MAF_INRAE=14.167;MAF_USDA=45.882
NC_035083.1	32284098	.	A	T	.	.	MAF_INRAE=17.722;MAF_USDA=18.235
NC_035083.1	32284218	.	G	A	.	.	MAF_USDA=2.459
NC_035083.1	32284348	.	A	G	.	.	MAF_INRAE=25.316;MAF_USDA=1.639
NC_035083.1	32284371	.	G	A	.	.	MAF_USDA=2.459
NC_035083.1	32284613	.	T	C	.	.	MAF_INRAE=5.696;MAF_USDA=2.941
NC_035083.1	32284677	.	G	A	.	.	MAF_INRAE=5.263;MAF_USDA=2.459
NC_035083.1	32284697	.	G	T	.	.	MAF_USDA=2.459
NC_035083.1	32284775	.	A	G	.	.	MAF_INRAE=44.304;MAF_USDA=5.294
NC_035083.1	32284812	.	G	T	.	.	MAF_INRAE=5.263;MAF_USDA=4.098
NC_035083.1	32284856	.	G	T	.	.	MAF_USDA=7.377
NC_035083.1	32284866	.	C	A	.	.	MAF_INRAE=9.494;MAF_USDA=41.176
NC_035083.1	32284901	.	T	C	.	.	MAF_USDA=29.167
NC_035083.1	32284909	.	C	A	.	.	MAF_USDA=1.639
NC_035083.1	32284912	.	C	G	.	.	MAF_USDA=6.25
NC_035083.1	32285104	.	C	A	.	.	MAF_INRAE=17.722;MAF_USDA=19.412
NC_035083.1	32285193	.	T	G	.	.	MAF_USDA=2.459
NC_035083.1	32285227	.	A	C	.	.	MAF_INRAE=25.316
NC_035083.1	32285345	.	C	A	.	.	MAF_INRAE=13.291
NC_035083.1	32285391	.	G	C	.	.	MAF_INRAE=4.167
NC_035083.1	32285437	.	A	G	.	.	MAF_USDA=1.639
NC_035083.1	32285562	.	A	T	.	.	MAF_INRAE=13.291
NC_035083.1	32285793	.	G	T	.	.	MAF_USDA=1.639
NC_035083.1	32285801	.	G	T	.	.	MAF_INRAE=8.228;MAF_USDA=17.059
NC_035083.1	32285868	.	C	T	.	.	MAF_INRAE=5.696;MAF_USDA=1.765
NC_035083.1	32285899	.	T	C	.	.	MAF_USDA=2.5
NC_035083.1	32285958	.	G	T	.	.	MAF_INRAE=4.167;MAF_USDA=4.167
NC_035083.1	32285994	.	C	T	.	.	MAF_USDA=4.098
NC_035083.1	32286075	.	G	A	.	.	MAF_USDA=4.098
NC_035083.1	32286109	.	C	G	.	.	MAF_USDA=4.098
NC_035083.1	32286159	.	T	C	.	.	MAF_INRAE=26.582;MAF_USDA=11.905
NC_035083.1	32286224	.	C	T	.	.	MAF_INRAE=5.263;MAF_USDA=12.353
NC_035083.1	32286292	.	A	C	.	.	MAF_INRAE=9.494;MAF_USDA=47.059
NC_035083.1	32286388	.	C	A	.	.	MAF_USDA=3.279
NC_035083.1	32286431	.	A	G	.	.	MAF_USDA=7.377
NC_035083.1	32286478	.	G	A	.	.	MAF_INRAE=17.722;MAF_USDA=18.235
NC_035083.1	32286659	.	G	T	.	.	MAF_INRAE=18.987;MAF_USDA=2.353
NC_035083.1	32286743	.	T	C	.	.	MAF_USDA=3.279
NC_035083.1	32286979	.	C	T	.	.	MAF_INRAE=5.263;MAF_USDA=13.115
NC_035083.1	32286992	.	G	T	.	.	MAF_INRAE=8.228;MAF_USDA=17.059
NC_035083.1	32287110	.	G	A	.	.	MAF_USDA=1.639
NC_035083.1	32287111	.	A	G	.	.	MAF_USDA=1.639
NC_035083.1	32287127	.	C	T	.	.	MAF_USDA=4.098
NC_035083.1	32287144	.	G	A	.	.	MAF_USDA=1.639
NC_035083.1	32287152	.	A	C	.	.	MAF_INRAE=24.051
NC_035083.1	32287215	.	T	A	.	.	MAF_USDA=7.377
NC_035083.1	32287216	.	A	T	.	.	MAF_USDA=12.295
NC_035083.1	32287254	.	G	T	.	.	MAF_INRAE=5.263;MAF_USDA=12.353
NC_035083.1	32287408	.	C	A	.	.	MAF_USDA=2.459
NC_035083.1	32287542	.	A	G	.	.	MAF_USDA=1.639
NC_035083.1	32287642	.	G	A	.	.	MAF_USDA=4.098
NC_035083.1	32287678	.	A	T	.	.	MAF_USDA=1.639
NC_035083.1	32288148	.	C	T	.	.	MAF_USDA=4.167
NC_035083.1	32288264	.	T	C	.	.	MAF_INRAE=17.722;MAF_USDA=17.647
NC_035083.1	32288381	.	T	C	.	.	MAF_USDA=4.167
NC_035083.1	32288644	.	C	A	.	.	MAF_USDA=8.197
NC_035083.1	32288707	.	C	A	.	.	MAF_USDA=3.279
NC_035083.1	32288719	.	A	C	.	.	MAF_INRAE=10.526;MAF_USDA=1.176
NC_035083.1	32288813	.	C	G	.	.	MAF_USDA=1.639
NC_035083.1	32288819	.	G	C	.	.	MAF_USDA=4.167
NC_035083.1	32288878	.	G	A	.	.	MAF_USDA=4.706
NC_035083.1	32288943	.	A	C	.	.	MAF_INRAE=25.316;MAF_USDA=1.639
NC_035083.1	32288980	.	A	G	.	.	MAF_USDA=2.459
NC_035083.1	32289111	.	C	T	.	.	MAF_USDA=4.167
NC_035083.1	32289210	.	A	T	.	.	MAF_USDA=3.279
NC_035083.1	32289249	.	G	T	.	.	MAF_INRAE=4.167
NC_035083.1	32289263	.	G	A	.	.	MAF_INRAE=45.57;MAF_USDA=14.118
NC_035083.1	32289352	.	A	G	.	.	MAF_INRAE=5.263;MAF_USDA=12.353
NC_035083.1	32289363	.	C	T	.	.	MAF_USDA=1.765
NC_035083.1	32289367	.	T	C	.	.	MAF_INRAE=43.671;MAF_USDA=25.294
NC_035083.1	32289579	.	G	A	.	.	MAF_INRAE=25.316
NC_035083.1	32289674	.	A	G	.	.	MAF_INRAE=46.203;MAF_USDA=31.967
NC_035083.1	32289761	.	G	A	.	.	MAF_USDA=19.412
NC_035083.1	32289807	.	G	A	.	.	MAF_USDA=3.529
NC_035083.1	32289878	.	G	T	.	.	MAF_INRAE=24.684;MAF_USDA=1.639
NC_035083.1	32289914	.	T	G	.	.	MAF_INRAE=9.167
NC_035083.1	32289917	.	G	A	.	.	MAF_INRAE=10.0
NC_035083.1	32289922	.	C	A	.	.	MAF_INRAE=7.5
NC_035083.1	32289927	.	T	G	.	.	MAF_INRAE=9.167
NC_035083.1	32289945	.	T	C	.	.	MAF_INRAE=10.833
NC_035083.1	32289946	.	G	A	.	.	MAF_INRAE=11.667
NC_035083.1	32289949	.	G	A	.	.	MAF_INRAE=11.667
NC_035083.1	32289960	.	T	A	.	.	MAF_INRAE=15.0
NC_035083.1	32289963	.	T	C	.	.	MAF_INRAE=16.667
NC_035083.1	32289971	.	T	C	.	.	MAF_INRAE=17.5
NC_035083.1	32289975	.	T	C	.	.	MAF_INRAE=17.5
NC_035083.1	32289976	.	G	A	.	.	MAF_INRAE=17.5
NC_035083.1	32289977	.	G	A	.	.	MAF_INRAE=44.167
NC_035083.1	32290014	.	G	A	.	.	MAF_INRAE=16.667
NC_035083.1	32290022	.	A	C	.	.	MAF_INRAE=14.167
NC_035083.1	32290023	.	T	A	.	.	MAF_INRAE=14.167
NC_035083.1	32290026	.	T	A	.	.	MAF_INRAE=15.0
NC_035083.1	32290052	.	C	T	.	.	MAF_INRAE=10.833
NC_035083.1	32290077	.	C	T	.	.	MAF_USDA=1.639
NC_035083.1	32290084	.	G	A	.	.	MAF_INRAE=5.0
NC_035083.1	32290129	.	G	A	.	.	MAF_USDA=9.836
NC_035083.1	32290267	.	G	A	.	.	MAF_USDA=10.417
NC_035083.1	32290279	.	G	T	.	.	MAF_USDA=4.098
NC_035083.1	32290363	.	G	A	.	.	MAF_USDA=10.417
NC_035083.1	32290406	.	T	C	.	.	MAF_USDA=4.098
NC_035083.1	32290448	.	C	T	.	.	MAF_USDA=4.118
NC_035083.1	32290454	.	G	A	.	.	MAF_USDA=1.639
NC_035083.1	32290514	.	C	A	.	.	MAF_USDA=3.279
NC_035083.1	32290578	.	C	T	.	.	MAF_INRAE=5.263;MAF_USDA=4.918
NC_035083.1	32290701	.	G	T	.	.	MAF_USDA=1.639
NC_035083.1	32290850	.	C	T	.	.	MAF_USDA=29.167
NC_035083.1	32290852	.	C	T	.	.	MAF_USDA=1.639
NC_035083.1	32290882	.	G	A	.	.	MAF_INRAE=5.263;MAF_USDA=13.934
NC_035083.1	32290932	.	A	T	.	.	MAF_USDA=4.167
NC_035083.1	32290961	.	T	A	.	.	MAF_USDA=1.639
NC_035083.1	32291050	.	A	G	.	.	MAF_USDA=3.529
NC_035083.1	32291161	.	A	T	.	.	MAF_INRAE=18.987;MAF_USDA=2.353
NC_035083.1	32291202	.	T	A	.	.	MAF_INRAE=25.316
NC_035083.1	32291372	.	G	A	.	.	MAF_USDA=1.639
NC_035083.1	32291452	.	A	G	.	.	MAF_INRAE=18.987;MAF_USDA=2.353
NC_035083.1	32291534	.	T	G	.	.	MAF_USDA=1.639
NC_035083.1	32291590	.	C	A	.	.	MAF_INRAE=1.667;MAF_USDA=3.529
NC_035083.1	32291603	.	C	A	.	.	MAF_INRAE=44.937;MAF_USDA=14.706
NC_035083.1	32291605	.	T	C	.	.	MAF_INRAE=8.228;MAF_USDA=5.882
NC_035083.1	32291636	.	T	A	.	.	MAF_INRAE=13.291
NC_035083.1	32291705	.	A	T	.	.	MAF_INRAE=5.263;MAF_USDA=4.706
NC_035083.1	32291738	.	A	T	.	.	MAF_USDA=2.083
NC_035083.1	32291755	.	C	G	.	.	MAF_USDA=1.639
NC_035083.1	32291915	.	T	C	.	.	MAF_USDA=4.098
NC_035083.1	32292003	.	T	G	.	.	MAF_USDA=1.639
NC_035083.1	32292022	.	A	G	.	.	MAF_USDA=6.557
NC_035083.1	32292063	.	C	A	.	.	MAF_USDA=7.377
NC_035083.1	32292191	.	A	G	.	.	MAF_USDA=3.279
NC_035083.1	32292200	.	G	T	.	.	MAF_USDA=6.557
NC_035083.1	32292233	.	T	A	.	.	MAF_USDA=1.639
NC_035083.1	32292239	.	G	T	.	.	MAF_USDA=3.529
NC_035083.1	32292371	.	C	A	.	.	MAF_INRAE=8.228;MAF_USDA=5.882
NC_035083.1	32292390	.	T	G	.	.	MAF_INRAE=4.43;MAF_USDA=1.639
NC_035083.1	32292391	.	A	T	.	.	MAF_INRAE=21.667;MAF_USDA=32.353
NC_035083.1	32292429	.	T	C	.	.	MAF_USDA=2.459
NC_035083.1	32292433	.	C	T	.	.	MAF_USDA=1.639
NC_035083.1	32292567	.	T	C	.	.	MAF_USDA=3.279
NC_035083.1	32292569	.	G	A	.	.	MAF_INRAE=9.494;MAF_USDA=41.176
NC_035083.1	32292577	.	C	A	.	.	MAF_INRAE=10.127;MAF_USDA=7.647
NC_035083.1	32292592	.	A	T	.	.	MAF_USDA=4.167
NC_035083.1	32292593	.	A	G	.	.	MAF_USDA=4.167
NC_035083.1	32292610	.	C	A	.	.	MAF_INRAE=10.526
NC_035083.1	32292843	.	G	A	.	.	MAF_USDA=15.574
NC_035083.1	32292887	.	A	G	.	.	MAF_USDA=1.639
NC_035083.1	32292964	.	G	A	.	.	MAF_USDA=4.118
NC_035083.1	32293000	.	G	A	.	.	MAF_INRAE=45.57;MAF_USDA=12.941
NC_035083.1	32293005	.	G	A	.	.	MAF_USDA=6.557
NC_035083.1	32293088	.	G	A	.	.	MAF_USDA=2.353
NC_035083.1	32293158	.	T	G	.	.	MAF_INRAE=50.0;MAF_USDA=6.25
NC_035083.1	32293168	.	C	G	.	.	MAF_USDA=37.5
NC_035083.1	32293241	.	G	A	.	.	MAF_USDA=14.583
NC_035083.1	32293289	.	T	A	.	.	MAF_INRAE=11.667;MAF_USDA=29.167
NC_035083.1	32293300	.	G	A	.	.	MAF_INRAE=30.0
NC_035083.1	32293383	.	C	T	.	.	MAF_INRAE=12.5;MAF_USDA=15.294
NC_035083.1	32293436	.	A	C	.	.	MAF_INRAE=45.833;MAF_USDA=11.176
NC_035083.1	32293489	.	G	C	.	.	MAF_USDA=3.279
NC_035083.1	32293510	.	T	C	.	.	MAF_USDA=2.5
NC_035083.1	32293517	.	C	T	.	.	MAF_INRAE=25.316
NC_035083.1	32293561	.	C	T	.	.	MAF_USDA=1.639
NC_035083.1	32293572	.	A	T	.	.	MAF_USDA=4.167
NC_035083.1	32293652	.	A	C	.	.	MAF_INRAE=26.582;MAF_USDA=10.0
NC_035083.1	32293866	.	G	A	.	.	MAF_USDA=4.167
NC_035083.1	32293876	.	A	T	.	.	MAF_INRAE=1.667;MAF_USDA=2.976
NC_035083.1	32293877	.	T	G	.	.	MAF_USDA=18.452
NC_035083.1	32293921	.	G	A	.	.	MAF_USDA=1.639
NC_035083.1	32294022	.	C	A	.	.	MAF_USDA=3.529
NC_035083.1	32295079	.	A	C	.	.	MAF_USDA=2.353
NC_035083.1	32295099	.	T	G	.	.	MAF_INRAE=9.494;MAF_USDA=44.118
NC_035083.1	32295132	.	G	T	.	.	MAF_INRAE=44.937;MAF_USDA=13.529
NC_035083.1	32295133	.	A	T	.	.	MAF_INRAE=47.5;MAF_USDA=13.529
NC_035083.1	32295186	.	C	T	.	.	MAF_INRAE=1.667;MAF_USDA=3.529
NC_035083.1	32295353	.	T	C	.	.	MAF_USDA=4.167
NC_035083.1	32295368	.	G	T	.	.	MAF_USDA=6.471
NC_035083.1	32295413	.	G	T	.	.	MAF_USDA=1.639
NC_035083.1	32295472	.	G	T	.	.	MAF_INRAE=9.494;MAF_USDA=21.176
NC_035083.1	32295553	.	A	G	.	.	MAF_USDA=4.706
NC_035083.1	32295567	.	T	A	.	.	MAF_INRAE=5.263;MAF_USDA=4.098
NC_035083.1	32295578	.	C	T	.	.	MAF_USDA=1.639
NC_035083.1	32295612	.	A	C	.	.	MAF_USDA=6.25
NC_035083.1	32295705	.	C	T	.	.	MAF_INRAE=5.263;MAF_USDA=9.412
NC_035083.1	32295743	.	G	A	.	.	MAF_USDA=3.279
NC_035083.1	32295785	.	C	A	.	.	MAF_INRAE=13.291
NC_035083.1	32295857	.	G	T	.	.	MAF_USDA=2.5
NC_035083.1	32295893	.	A	G	.	.	MAF_USDA=3.333
NC_035083.1	32295941	.	C	A	.	.	MAF_INRAE=5.263;MAF_USDA=12.353
NC_035083.1	32296014	.	C	T	.	.	MAF_INRAE=25.949
NC_035083.1	32296041	.	A	G	.	.	MAF_USDA=2.941
NC_035083.1	32296090	.	C	T	.	.	MAF_USDA=3.279
NC_035083.1	32296151	.	A	G	.	.	MAF_INRAE=43.671;MAF_USDA=36.471
NC_035083.1	32296213	.	A	T	.	.	MAF_INRAE=5.263;MAF_USDA=12.805
NC_035083.1	32296395	.	C	T	.	.	MAF_USDA=1.639
NC_035083.1	32296423	.	C	G	.	.	MAF_USDA=3.333
NC_035083.1	32296565	.	A	G	.	.	MAF_USDA=4.167
NC_035083.1	32298215	.	G	A	.	.	MAF_USDA=6.25
NC_035083.1	32298280	.	C	A	.	.	MAF_USDA=3.279
NC_035083.1	32298349	.	G	A	.	.	MAF_INRAE=25.949;MAF_USDA=5.882
NC_035083.1	32298398	.	C	A	.	.	MAF_INRAE=5.0;MAF_USDA=35.417
NC_035083.1	32298446	.	G	A	.	.	MAF_INRAE=1.667
NC_035083.1	32298465	.	G	A	.	.	MAF_INRAE=1.667
NC_035083.1	32298511	.	G	A	.	.	MAF_USDA=6.25
NC_035083.1	32298568	.	C	T	.	.	MAF_USDA=1.639
NC_035083.1	32298682	.	G	T	.	.	MAF_USDA=8.333
NC_035083.1	32298684	.	A	C	.	.	MAF_USDA=29.167
NC_035083.1	32298685	.	A	T	.	.	MAF_USDA=7.738
NC_035083.1	32298698	.	A	C	.	.	MAF_INRAE=2.5;MAF_USDA=4.098
NC_035083.1	32298708	.	C	T	.	.	MAF_INRAE=5.0;MAF_USDA=27.083
NC_035083.1	32298743	.	G	A	.	.	MAF_INRAE=13.333;MAF_USDA=29.167
NC_035083.1	32298762	.	G	A	.	.	MAF_USDA=3.529
NC_035083.1	32298787	.	G	C	.	.	MAF_USDA=1.639
NC_035083.1	32298793	.	C	T	.	.	MAF_INRAE=13.333;MAF_USDA=2.353
NC_035083.1	32298821	.	G	A	.	.	MAF_INRAE=5.263;MAF_USDA=4.167
NC_035083.1	32298904	.	T	A	.	.	MAF_INRAE=22.785;MAF_USDA=24.706
NC_035083.1	32298905	.	A	T	.	.	MAF_INRAE=48.734;MAF_USDA=34.706
NC_035083.1	32298906	.	A	T	.	.	MAF_INRAE=13.333;MAF_USDA=19.412
NC_035083.1	32298907	.	A	T	.	.	MAF_INRAE=13.333;MAF_USDA=17.647
NC_035083.1	32298926	.	G	T	.	.	MAF_USDA=4.118
NC_035083.1	32298947	.	C	T	.	.	MAF_USDA=2.459
NC_035083.1	32298966	.	C	T	.	.	MAF_INRAE=25.316;MAF_USDA=1.639
NC_035083.1	32299083	.	T	C	.	.	MAF_INRAE=9.494;MAF_USDA=41.176
NC_035083.1	32299234	.	C	T	.	.	MAF_INRAE=5.263;MAF_USDA=3.279
NC_035083.1	32299235	.	T	G	.	.	MAF_USDA=3.279
NC_035083.1	32299250	.	G	A	.	.	MAF_USDA=3.279
NC_035083.1	32299266	.	A	G	.	.	MAF_USDA=2.459
NC_035083.1	32299272	.	T	A	.	.	MAF_INRAE=5.063;MAF_USDA=1.765
NC_035083.1	32299305	.	C	A	.	.	MAF_USDA=2.459
NC_035083.1	32299369	.	G	T	.	.	MAF_INRAE=21.519;MAF_USDA=1.639
NC_035083.1	32299371	.	G	A	.	.	MAF_INRAE=32.5;MAF_USDA=11.765
NC_035083.1	32299382	.	C	T	.	.	MAF_INRAE=13.291
NC_035083.1	32299439	.	G	A	.	.	MAF_USDA=4.918
NC_035083.1	32299562	.	T	A	.	.	MAF_INRAE=1.667;MAF_USDA=3.571
NC_035083.1	32299647	.	G	A	.	.	MAF_INRAE=5.263;MAF_USDA=9.412
NC_035083.1	32299661	.	A	C	.	.	MAF_INRAE=18.987;MAF_USDA=30.588
NC_035083.1	32299672	.	G	A	.	.	MAF_USDA=1.639
NC_035083.1	32299673	.	C	T	.	.	MAF_USDA=1.639
NC_035083.1	32299829	.	C	A	.	.	MAF_USDA=10.417
NC_035083.1	32299883	.	G	A	.	.	MAF_USDA=4.918
NC_035083.1	32299927	.	C	T	.	.	MAF_INRAE=5.263;MAF_USDA=4.098
NC_035083.1	32299969	.	C	A	.	.	MAF_INRAE=8.228;MAF_USDA=5.882
NC_035083.1	32299975	.	T	C	.	.	MAF_INRAE=9.494;MAF_USDA=20.588
NC_035083.1	32300040	.	G	A	.	.	MAF_USDA=1.639
NC_035083.1	32300052	.	C	T	.	.	MAF_USDA=4.098
NC_035083.1	32300129	.	G	T	.	.	MAF_INRAE=5.696;MAF_USDA=1.765
NC_035083.1	32300172	.	C	T	.	.	MAF_INRAE=5.263;MAF_USDA=5.294
NC_035083.1	32300199	.	G	A	.	.	MAF_INRAE=25.316
NC_035083.1	32300204	.	G	A	.	.	MAF_INRAE=26.582;MAF_USDA=11.905
NC_035083.1	32300208	.	C	G	.	.	MAF_INRAE=44.304;MAF_USDA=35.882
NC_035083.1	32300267	.	C	A	.	.	MAF_USDA=2.459
NC_035083.1	32300322	.	G	A	.	.	MAF_INRAE=43.671;MAF_USDA=37.059
NC_035083.1	32300353	.	G	C	.	.	MAF_USDA=2.459
NC_035083.1	32300560	.	C	T	.	.	MAF_INRAE=7.595;MAF_USDA=8.824
NC_035083.1	32300658	.	C	A	.	.	MAF_USDA=4.098
NC_035083.1	32300682	.	A	T	.	.	MAF_USDA=2.353
NC_035083.1	32300699	.	T	G	.	.	MAF_USDA=1.639
NC_035083.1	32300715	.	C	A	.	.	MAF_USDA=2.083
NC_035083.1	32300729	.	C	T	.	.	MAF_USDA=6.471
NC_035083.1	32300758	.	G	A	.	.	MAF_INRAE=26.582;MAF_USDA=4.918
NC_035083.1	32300810	.	T	C	.	.	MAF_USDA=4.098
NC_035083.1	32300812	.	C	A	.	.	MAF_USDA=4.098
NC_035083.1	32300817	.	C	T	.	.	MAF_INRAE=5.063;MAF_USDA=2.083
NC_035083.1	32300871	.	A	G	.	.	MAF_USDA=20.588
NC_035083.1	32300880	.	G	T	.	.	MAF_USDA=3.279
NC_035083.1	32300918	.	A	G	.	.	MAF_USDA=20.0
NC_035083.1	32300989	.	T	C	.	.	MAF_INRAE=17.722;MAF_USDA=17.647
NC_035083.1	32301007	.	G	T	.	.	MAF_USDA=4.118
NC_035083.1	32301240	.	T	G	.	.	MAF_USDA=4.098
NC_035083.1	32301242	.	G	A	.	.	MAF_USDA=4.098
NC_035083.1	32301245	.	T	C	.	.	MAF_USDA=4.098
NC_035083.1	32301248	.	C	T	.	.	MAF_USDA=4.098
NC_035083.1	32301260	.	G	T	.	.	MAF_USDA=4.098
NC_035083.1	32301264	.	C	G	.	.	MAF_USDA=4.098
NC_035083.1	32301278	.	G	C	.	.	MAF_USDA=4.098
NC_035083.1	32301579	.	G	A	.	.	MAF_INRAE=26.582;MAF_USDA=12.353
NC_035083.1	32301597	.	G	A	.	.	MAF_INRAE=8.228;MAF_USDA=16.471
NC_035083.1	32301619	.	C	A	.	.	MAF_INRAE=17.722;MAF_USDA=18.235
NC_035083.1	32301697	.	G	A	.	.	MAF_INRAE=24.684
NC_035083.1	32301775	.	G	A	.	.	MAF_USDA=4.098
NC_035083.1	32301785	.	G	T	.	.	MAF_INRAE=25.949;MAF_USDA=11.765
NC_035083.1	32301786	.	G	T	.	.	MAF_USDA=3.279
NC_035083.1	32301803	.	C	A	.	.	MAF_INRAE=36.709;MAF_USDA=38.235
NC_035083.1	32301859	.	C	A	.	.	MAF_USDA=1.639
NC_035083.1	32302074	.	T	A	.	.	MAF_INRAE=36.076;MAF_USDA=39.412
NC_035083.1	32302126	.	G	A	.	.	MAF_INRAE=5.263;MAF_USDA=4.706
NC_035083.1	32302158	.	T	G	.	.	MAF_INRAE=5.696;MAF_USDA=2.353
NC_035083.1	32302186	.	C	T	.	.	MAF_USDA=8.197
NC_035083.1	32302404	.	G	T	.	.	MAF_INRAE=36.709;MAF_USDA=38.235
NC_035083.1	32302493	.	G	T	.	.	MAF_USDA=3.279
NC_035083.1	32302600	.	G	T	.	.	MAF_INRAE=17.089;MAF_USDA=18.235
NC_035083.1	32302684	.	G	A	.	.	MAF_INRAE=13.291;MAF_USDA=6.557
NC_035083.1	32302747	.	T	A	.	.	MAF_INRAE=9.494;MAF_USDA=40.588
NC_035083.1	32302750	.	A	T	.	.	MAF_INRAE=9.494;MAF_USDA=43.75
NC_035083.1	32302751	.	C	T	.	.	MAF_INRAE=7.5;MAF_USDA=19.412
NC_035083.1	32302763	.	G	T	.	.	MAF_USDA=2.459
NC_035083.1	32302797	.	G	A	.	.	MAF_USDA=1.639
NC_035083.1	32302800	.	A	T	.	.	MAF_INRAE=10.526;MAF_USDA=8.197
NC_035083.1	32302929	.	T	G	.	.	MAF_USDA=2.459
NC_035083.1	32302962	.	C	G	.	.	MAF_INRAE=9.494;MAF_USDA=41.765
NC_035083.1	32303031	.	A	C	.	.	MAF_INRAE=9.494;MAF_USDA=43.529
NC_035083.1	32303061	.	G	T	.	.	MAF_USDA=1.639
NC_035083.1	32303127	.	T	C	.	.	MAF_USDA=4.918
NC_035083.1	32303130	.	G	A	.	.	MAF_INRAE=9.494;MAF_USDA=20.588
NC_035083.1	32303230	.	T	C	.	.	MAF_USDA=6.557
NC_035083.1	32303274	.	G	A	.	.	MAF_USDA=1.639
NC_035083.1	32303295	.	C	A	.	.	MAF_USDA=1.639
NC_035083.1	32303428	.	G	C	.	.	MAF_INRAE=12.5
NC_035083.1	32303496	.	G	A	.	.	MAF_USDA=3.279
NC_035083.1	32303594	.	G	T	.	.	MAF_USDA=3.529
NC_035083.1	32303600	.	A	G	.	.	MAF_INRAE=17.722;MAF_USDA=18.235
NC_035083.1	32303650	.	A	G	.	.	MAF_INRAE=5.263;MAF_USDA=9.412
NC_035083.1	32303665	.	G	T	.	.	MAF_USDA=1.639
NC_035083.1	32303722	.	G	A	.	.	MAF_USDA=1.639
NC_035083.1	32303959	.	G	A	.	.	MAF_INRAE=9.494;MAF_USDA=20.588
NC_035083.1	32303961	.	G	T	.	.	MAF_INRAE=7.5;MAF_USDA=20.0
NC_035083.1	32303967	.	A	C	.	.	MAF_USDA=1.639
NC_035083.1	32304011	.	C	T	.	.	MAF_INRAE=5.696;MAF_USDA=1.765
NC_035083.1	32304246	.	C	T	.	.	MAF_USDA=3.279
NC_035083.1	32304279	.	T	C	.	.	MAF_USDA=4.706
NC_035083.1	32304385	.	A	T	.	.	MAF_INRAE=24.684
NC_035083.1	32304461	.	G	C	.	.	MAF_INRAE=26.582;MAF_USDA=11.765
NC_035083.1	32304493	.	G	A	.	.	MAF_INRAE=26.582;MAF_USDA=11.765
NC_035083.1	32304581	.	T	C	.	.	MAF_INRAE=15.823;MAF_USDA=25.882
NC_035083.1	32304626	.	C	A	.	.	MAF_USDA=19.412
NC_035083.1	32304685	.	C	A	.	.	MAF_USDA=1.639
NC_035083.1	32304693	.	A	C	.	.	MAF_INRAE=1.667;MAF_USDA=3.529
NC_035083.1	32304696	.	T	G	.	.	MAF_INRAE=26.582;MAF_USDA=14.706
NC_035083.1	32304697	.	T	A	.	.	MAF_INRAE=13.291;MAF_USDA=1.639
NC_035083.1	32304698	.	A	T	.	.	MAF_USDA=1.639
NC_035083.1	32304769	.	A	T	.	.	MAF_INRAE=8.228;MAF_USDA=5.882
NC_035083.1	32304805	.	G	C	.	.	MAF_INRAE=37.342;MAF_USDA=3.279
NC_035083.1	32304826	.	C	T	.	.	MAF_INRAE=26.582;MAF_USDA=14.706
NC_035083.1	32304836	.	G	T	.	.	MAF_INRAE=17.722;MAF_USDA=18.235
NC_035083.1	32304861	.	C	G	.	.	MAF_INRAE=7.595;MAF_USDA=16.471
NC_035083.1	32304898	.	A	T	.	.	MAF_INRAE=26.582;MAF_USDA=11.765
NC_035083.1	32305058	.	C	T	.	.	MAF_INRAE=15.19;MAF_USDA=23.529
NC_035083.1	32305220	.	T	A	.	.	MAF_INRAE=17.722;MAF_USDA=40.588
NC_035083.1	32305244	.	C	T	.	.	MAF_INRAE=5.833
NC_035083.1	32305255	.	T	G	.	.	MAF_INRAE=6.667
NC_035083.1	32305259	.	G	T	.	.	MAF_USDA=1.639
NC_035083.1	32305308	.	G	A	.	.	MAF_USDA=14.754
NC_035083.1	32305321	.	C	T	.	.	MAF_USDA=10.656
NC_035083.1	32305327	.	T	A	.	.	MAF_USDA=6.557
NC_035083.1	32305329	.	C	T	.	.	MAF_USDA=5.738
NC_035083.1	32305350	.	C	T	.	.	MAF_USDA=5.738
NC_035083.1	32305355	.	G	C	.	.	MAF_USDA=7.377
NC_035083.1	32305360	.	C	T	.	.	MAF_USDA=10.714
NC_035083.1	32305367	.	A	T	.	.	MAF_USDA=9.836
NC_035083.1	32305494	.	G	C	.	.	MAF_INRAE=17.722;MAF_USDA=16.471
NC_035083.1	32305622	.	C	T	.	.	MAF_INRAE=17.722;MAF_USDA=17.647
NC_035083.1	32305653	.	G	T	.	.	MAF_INRAE=17.722;MAF_USDA=17.647
NC_035083.1	32305665	.	A	G	.	.	MAF_USDA=26.471
NC_035083.1	32305698	.	C	G	.	.	MAF_USDA=6.557
NC_035083.1	32305782	.	G	T	.	.	MAF_USDA=1.176
NC_035083.1	32305856	.	A	G	.	.	MAF_USDA=1.639
NC_035083.1	32305974	.	A	G	.	.	MAF_INRAE=5.696;MAF_USDA=2.083
NC_035083.1	32305987	.	G	A	.	.	MAF_USDA=1.639
NC_035083.1	32306089	.	A	C	.	.	MAF_USDA=25.294
NC_035083.1	32306098	.	C	T	.	.	MAF_USDA=3.279
NC_035083.1	32306167	.	T	G	.	.	MAF_USDA=3.279
NC_035083.1	32306179	.	T	A	.	.	MAF_INRAE=17.722;MAF_USDA=44.706
NC_035083.1	32306184	.	G	A	.	.	MAF_INRAE=15.823;MAF_USDA=25.882
NC_035083.1	32306194	.	G	A	.	.	MAF_INRAE=17.089;MAF_USDA=18.235
NC_035083.1	32306224	.	T	G	.	.	MAF_USDA=2.459
NC_035083.1	32306247	.	T	A	.	.	MAF_USDA=16.393
NC_035083.1	32306263	.	C	T	.	.	MAF_USDA=12.941
NC_035083.1	32306276	.	T	C	.	.	MAF_USDA=1.765
NC_035083.1	32306291	.	C	T	.	.	MAF_USDA=14.754
NC_035083.1	32306310	.	C	G	.	.	MAF_USDA=10.656
NC_035083.1	32306321	.	C	T	.	.	MAF_USDA=15.574
NC_035083.1	32306331	.	T	G	.	.	MAF_USDA=15.574
NC_035083.1	32306346	.	A	C	.	.	MAF_USDA=12.353
NC_035083.1	32306360	.	T	C	.	.	MAF_USDA=18.033
NC_035083.1	32306364	.	T	C	.	.	MAF_USDA=12.353
NC_035083.1	32306372	.	G	C	.	.	MAF_USDA=16.393
NC_035083.1	32306406	.	A	T	.	.	MAF_USDA=13.115
NC_035083.1	32306415	.	T	A	.	.	MAF_USDA=11.475
NC_035083.1	32306426	.	C	A	.	.	MAF_USDA=4.098
NC_035083.1	32306523	.	C	A	.	.	MAF_INRAE=5.696;MAF_USDA=1.176
NC_035083.1	32306527	.	A	G	.	.	MAF_USDA=3.279
NC_035083.1	32306562	.	T	C	.	.	MAF_USDA=3.279
NC_035083.1	32306566	.	GAAAAAAA	GAAAAAAT	.	.	MAF_USDA=10.417
NC_035083.1	32306619	.	G	A	.	.	MAF_INRAE=17.722;MAF_USDA=18.235
NC_035083.1	32306672	.	T	A	.	.	MAF_USDA=1.639
NC_035083.1	32306717	.	T	A	.	.	MAF_USDA=29.167
NC_035083.1	32306808	.	C	A	.	.	MAF_INRAE=5.263;MAF_USDA=10.588
NC_035083.1	32306900	.	C	A	.	.	MAF_USDA=10.417
NC_035083.1	32307058	.	A	G	.	.	MAF_USDA=4.167
NC_035083.1	32307068	.	A	G	.	.	MAF_INRAE=17.722;MAF_USDA=17.059
NC_035083.1	32307080	.	G	T	.	.	MAF_USDA=4.098
NC_035083.1	32307461	.	G	T	.	.	MAF_USDA=2.459
NC_035083.1	32307465	.	C	A	.	.	MAF_USDA=1.639
NC_035083.1	32307525	.	T	C	.	.	MAF_USDA=1.639
NC_035083.1	32307590	.	T	A	.	.	MAF_INRAE=5.263;MAF_USDA=8.235
NC_035083.1	32307591	.	A	C	.	.	MAF_INRAE=13.333;MAF_USDA=43.529
NC_035083.1	32307592	.	T	C	.	.	MAF_USDA=1.765
NC_035083.1	32307621	.	G	T	.	.	MAF_USDA=3.279
NC_035083.1	32307645	.	G	A	.	.	MAF_INRAE=1.667;MAF_USDA=3.529
NC_035083.1	32307669	.	G	T	.	.	MAF_INRAE=13.333;MAF_USDA=44.118
NC_035083.1	32307704	.	A	G	.	.	MAF_INRAE=15.823;MAF_USDA=14.754
NC_035083.1	32307848	.	G	A	.	.	MAF_INRAE=15.823;MAF_USDA=26.471
NC_035083.1	32307872	.	G	C	.	.	MAF_USDA=6.557
NC_035083.1	32308090	.	G	A	.	.	MAF_USDA=2.459
NC_035083.1	32308178	.	T	G	.	.	MAF_INRAE=5.696;MAF_USDA=4.118
NC_035083.1	32308179	.	G	T	.	.	MAF_INRAE=5.833;MAF_USDA=5.882
NC_035083.1	32308190	.	T	A	.	.	MAF_USDA=1.639
NC_035083.1	32308197	.	T	A	.	.	MAF_INRAE=15.19;MAF_USDA=23.529
NC_035083.1	32308249	.	G	T	.	.	MAF_USDA=1.639
NC_035083.1	32308317	.	C	T	.	.	MAF_INRAE=15.823;MAF_USDA=27.059
NC_035083.1	32308436	.	G	C	.	.	MAF_INRAE=22.152;MAF_USDA=1.639
NC_035083.1	32308943	.	A	T	.	.	MAF_INRAE=10.526;MAF_USDA=2.083
NC_035083.1	32308971	.	T	A	.	.	MAF_USDA=1.639
NC_035083.1	32308978	.	T	A	.	.	MAF_USDA=1.639
NC_035083.1	32309021	.	A	T	.	.	MAF_INRAE=5.263;MAF_USDA=8.235
NC_035083.1	32309085	.	C	T	.	.	MAF_INRAE=17.722;MAF_USDA=17.647
NC_035083.1	32309159	.	A	T	.	.	MAF_INRAE=5.263
NC_035083.1	32309174	.	C	A	.	.	MAF_INRAE=38.608;MAF_USDA=1.639
NC_035083.1	32309175	.	A	C	.	.	MAF_USDA=3.529
NC_035083.1	32309330	.	G	A	.	.	MAF_USDA=1.639
NC_035083.1	32309384	.	G	T	.	.	MAF_INRAE=13.291
NC_035083.1	32309526	.	C	T	.	.	MAF_INRAE=15.823;MAF_USDA=27.059
NC_035083.1	32309555	.	G	A	.	.	MAF_INRAE=15.823;MAF_USDA=28.235
NC_035083.1	32309629	.	G	T	.	.	MAF_INRAE=8.228;MAF_USDA=7.059
NC_035083.1	32309642	.	T	C	.	.	MAF_INRAE=17.722;MAF_USDA=17.059
NC_035083.1	32309768	.	T	A	.	.	MAF_USDA=1.765
NC_035083.1	32309800	.	A	T	.	.	MAF_INRAE=33.544;MAF_USDA=28.235
NC_035083.1	32309805	.	A	G	.	.	MAF_INRAE=15.823;MAF_USDA=26.471
NC_035083.1	32309877	.	T	A	.	.	MAF_USDA=1.765
NC_035083.1	32309950	.	A	T	.	.	MAF_INRAE=8.228;MAF_USDA=5.882
NC_035083.1	32310022	.	G	A	.	.	MAF_USDA=1.639
NC_035083.1	32310090	.	A	G	.	.	MAF_INRAE=15.823;MAF_USDA=47.917
NC_035083.1	32310127	.	A	C	.	.	MAF_USDA=10.417
NC_035083.1	32310223	.	C	A	.	.	MAF_INRAE=17.089;MAF_USDA=26.471
NC_035083.1	32310369	.	A	G	.	.	MAF_INRAE=13.291
NC_035083.1	32310387	.	C	T	.	.	MAF_USDA=3.529
NC_035083.1	32310398	.	T	A	.	.	MAF_USDA=6.557
NC_035083.1	32310479	.	T	C	.	.	MAF_USDA=15.574
NC_035083.1	32310484	.	T	C	.	.	MAF_USDA=15.574
NC_035083.1	32310535	.	GTT	GTC	.	.	MAF_USDA=4.167
NC_035083.1	32310537	.	T	C	.	.	MAF_INRAE=41.667
NC_035083.1	32310563	.	C	T	.	.	MAF_INRAE=13.924;MAF_USDA=3.529
NC_035083.1	32310578	.	C	G	.	.	MAF_USDA=3.279
NC_035083.1	32310607	.	G	C	.	.	MAF_INRAE=4.167;MAF_USDA=1.765
NC_035083.1	32310640	.	G	C	.	.	MAF_USDA=19.672
NC_035083.1	32310649	.	A	G	.	.	MAF_USDA=20.492
NC_035083.1	32310653	.	G	T	.	.	MAF_INRAE=13.333;MAF_USDA=17.647
NC_035083.1	32310748	.	T	G	.	.	MAF_INRAE=5.263;MAF_USDA=10.588
NC_035083.1	32310763	.	G	A	.	.	MAF_INRAE=15.823;MAF_USDA=48.235
NC_035083.1	32310774	.	C	T	.	.	MAF_USDA=3.279
NC_035083.1	32310792	.	G	A	.	.	MAF_USDA=1.639
NC_035083.1	32310867	.	C	G	.	.	MAF_USDA=1.639
NC_035083.1	32311010	.	C	A	.	.	MAF_INRAE=8.228;MAF_USDA=7.059
NC_035083.1	32311046	.	A	C	.	.	MAF_INRAE=8.228;MAF_USDA=5.882
NC_035083.1	32311066	.	T	G	.	.	MAF_INRAE=8.228;MAF_USDA=7.647
NC_035083.1	32311096	.	G	A	.	.	MAF_INRAE=5.833;MAF_USDA=3.279
NC_035083.1	32311299	.	C	G	.	.	MAF_USDA=3.279
NC_035083.1	32311380	.	C	A	.	.	MAF_USDA=1.639
NC_035083.1	32311759	.	G	C	.	.	MAF_USDA=1.639
NC_035083.1	32311858	.	C	T	.	.	MAF_INRAE=5.696;MAF_USDA=1.765
NC_035083.1	32311907	.	C	G	.	.	MAF_USDA=1.639
NC_035083.1	32312003	.	C	T	.	.	MAF_INRAE=18.354;MAF_USDA=41.765
NC_035083.1	32312056	.	T	C	.	.	MAF_INRAE=31.013;MAF_USDA=23.529
NC_035083.1	32312059	.	G	T	.	.	MAF_USDA=3.279
NC_035083.1	32312303	.	C	T	.	.	MAF_INRAE=32.278;MAF_USDA=44.706
NC_035083.1	32312339	.	T	C	.	.	MAF_USDA=24.706
NC_035083.1	32312340	.	G	A	.	.	MAF_INRAE=24.167
NC_035083.1	32312358	.	C	A	.	.	MAF_USDA=24.706
NC_035083.1	32312369	.	G	A	.	.	MAF_INRAE=26.582;MAF_USDA=4.918
NC_035083.1	32312503	.	C	T	.	.	MAF_USDA=1.639
NC_035083.1	32312539	.	G	T	.	.	MAF_INRAE=20.886
NC_035083.1	32312582	.	C	T	.	.	MAF_INRAE=17.722;MAF_USDA=17.059
NC_035083.1	32312586	.	C	T	.	.	MAF_INRAE=13.333;MAF_USDA=17.059
NC_035083.1	32312592	.	T	C	.	.	MAF_INRAE=8.228;MAF_USDA=5.882
NC_035083.1	32312608	.	G	T	.	.	MAF_INRAE=13.333;MAF_USDA=27.083
NC_035083.1	32312688	.	G	T	.	.	MAF_INRAE=13.291
NC_035083.1	32312746	.	G	T	.	.	MAF_USDA=24.405
NC_035083.1	32312870	.	C	T	.	.	MAF_USDA=3.279
NC_035083.1	32312892	.	T	C	.	.	MAF_INRAE=5.696;MAF_USDA=2.941
NC_035083.1	32312934	.	G	A	.	.	MAF_USDA=1.639
NC_035083.1	32313019	.	C	A	.	.	MAF_INRAE=5.263;MAF_USDA=8.824
NC_035083.1	32313036	.	C	T	.	.	MAF_USDA=3.529
NC_035083.1	32313161	.	C	G	.	.	MAF_USDA=3.279
NC_035083.1	32313169	.	C	T	.	.	MAF_USDA=1.639
NC_035083.1	32313172	.	A	G	.	.	MAF_USDA=24.118
NC_035083.1	32313185	.	C	G	.	.	MAF_USDA=17.647
NC_035083.1	32313216	.	G	A	.	.	MAF_USDA=1.639
NC_035083.1	32313227	.	T	A	.	.	MAF_USDA=1.639
NC_035083.1	32313266	.	A	C	.	.	MAF_INRAE=8.228;MAF_USDA=5.882
NC_035083.1	32313298	.	C	T	.	.	MAF_INRAE=31.013;MAF_USDA=23.529
NC_035083.1	32313308	.	G	A	.	.	MAF_INRAE=31.013;MAF_USDA=23.529
NC_035083.1	32313436	.	G	A	.	.	MAF_INRAE=26.582;MAF_USDA=45.294
NC_035083.1	32313538	.	A	G	.	.	MAF_USDA=3.279
NC_035083.1	32313549	.	G	A	.	.	MAF_USDA=1.639
NC_035083.1	32313553	.	A	C	.	.	MAF_INRAE=8.228;MAF_USDA=7.059
NC_035083.1	32313625	.	T	C	.	.	MAF_INRAE=5.263;MAF_USDA=3.279
NC_035083.1	32313768	.	C	A	.	.	MAF_USDA=1.639
NC_035083.1	32313778	.	T	G	.	.	MAF_INRAE=20.886
NC_035083.1	32313854	.	C	T	.	.	MAF_INRAE=27.215;MAF_USDA=45.833
NC_035083.1	32313924	.	C	T	.	.	MAF_INRAE=34.81;MAF_USDA=5.294
NC_035083.1	32313944	.	G	A	.	.	MAF_USDA=1.765
NC_035083.1	32313969	.	A	C	.	.	MAF_USDA=25.294
NC_035083.1	32314048	.	C	A	.	.	MAF_USDA=2.459
NC_035083.1	32314144	.	G	A	.	.	MAF_USDA=2.083
NC_035083.1	32314282	.	C	T	.	.	MAF_USDA=3.279
NC_035083.1	32314303	.	C	T	.	.	MAF_INRAE=2.632;MAF_USDA=7.377
NC_035083.1	32314324	.	G	C	.	.	MAF_USDA=7.377
NC_035083.1	32314347	.	A	G	.	.	MAF_USDA=7.377
NC_035083.1	32314368	.	C	T	.	.	MAF_USDA=4.098
NC_035083.1	32314402	.	T	C	.	.	MAF_USDA=14.583
NC_035083.1	32314423	.	A	G	.	.	MAF_USDA=2.459
NC_035083.1	32314488	.	A	G	.	.	MAF_USDA=26.471
NC_035083.1	32314489	.	T	G	.	.	MAF_USDA=26.471
NC_035083.1	32314502	.	C	G	.	.	MAF_INRAE=31.013;MAF_USDA=24.118
NC_035083.1	32314540	.	C	T	.	.	MAF_USDA=3.279
NC_035083.1	32314615	.	C	T	.	.	MAF_USDA=1.639
NC_035083.1	32314733	.	A	T	.	.	MAF_INRAE=33.544;MAF_USDA=29.412
NC_035083.1	32314925	.	C	T	.	.	MAF_INRAE=8.228;MAF_USDA=5.294
NC_035083.1	32314953	.	T	C	.	.	MAF_INRAE=15.19;MAF_USDA=4.118
NC_035083.1	32314995	.	G	A	.	.	MAF_USDA=3.279
NC_035083.1	32315026	.	G	A	.	.	MAF_INRAE=5.833
NC_035083.1	32315072	.	A	C	.	.	MAF_USDA=20.833
NC_035083.1	32315075	.	G	T	.	.	MAF_USDA=14.583
NC_035083.1	32315142	.	C	T	.	.	MAF_USDA=3.279
NC_035083.1	32315193	.	T	C	.	.	MAF_INRAE=27.215;MAF_USDA=44.706
NC_035083.1	32315234	.	C	T	.	.	MAF_INRAE=27.215;MAF_USDA=45.882
NC_035083.1	32315244	.	C	T	.	.	MAF_INRAE=5.263;MAF_USDA=4.118
NC_035083.1	32315277	.	T	C	.	.	MAF_INRAE=6.329;MAF_USDA=11.176
NC_035083.1	32315279	.	G	A	.	.	MAF_USDA=2.459
NC_035083.1	32315427	.	A	G	.	.	MAF_INRAE=17.722;MAF_USDA=17.059
NC_035083.1	32315452	.	G	A	.	.	MAF_USDA=3.279
NC_035083.1	32315538	.	G	A	.	.	MAF_INRAE=26.582;MAF_USDA=4.918
NC_035083.1	32315671	.	C	A	.	.	MAF_USDA=1.639
NC_035083.1	32315683	.	T	A	.	.	MAF_INRAE=25.949;MAF_USDA=4.098
NC_035083.1	32315706	.	C	A	.	.	MAF_USDA=24.706
NC_035083.1	32315806	.	T	G	.	.	MAF_USDA=22.941
NC_035083.1	32315829	.	T	A	.	.	MAF_USDA=1.639
NC_035083.1	32315880	.	G	A	.	.	MAF_INRAE=14.557;MAF_USDA=4.706
NC_035083.1	32315937	.	G	T	.	.	MAF_INRAE=35.443;MAF_USDA=5.294
NC_035083.1	32315970	.	T	A	.	.	MAF_USDA=1.639
NC_035083.1	32315987	.	G	A	.	.	MAF_USDA=3.529
NC_035083.1	32315995	.	T	A	.	.	MAF_INRAE=27.215;MAF_USDA=46.471
NC_035083.1	32316091	.	G	T	.	.	MAF_INRAE=8.228;MAF_USDA=5.882
NC_035083.1	32316159	.	G	T	.	.	MAF_INRAE=5.263;MAF_USDA=3.529
NC_035083.1	32316211	.	G	A	.	.	MAF_INRAE=33.544;MAF_USDA=31.548
NC_035083.1	32316218	.	T	C	.	.	MAF_INRAE=8.861;MAF_USDA=10.0
NC_035083.1	32316388	.	T	C	.	.	MAF_INRAE=7.595;MAF_USDA=7.059
NC_035083.1	32316430	.	G	A	.	.	MAF_USDA=1.639
NC_035083.1	32316480	.	C	T	.	.	MAF_INRAE=35.443;MAF_USDA=5.294
NC_035083.1	32316495	.	C	A	.	.	MAF_INRAE=5.696;MAF_USDA=2.083
NC_035083.1	32316497	.	T	C	.	.	MAF_INRAE=35.443;MAF_USDA=5.294
NC_035083.1	32316567	.	C	A	.	.	MAF_INRAE=5.833;MAF_USDA=4.706
NC_035083.1	32316601	.	C	T	.	.	MAF_USDA=1.639
NC_035083.1	32316625	.	G	T	.	.	MAF_USDA=4.918
NC_035083.1	32316712	.	G	A	.	.	MAF_USDA=1.639
NC_035083.1	32316731	.	C	A	.	.	MAF_INRAE=33.544;MAF_USDA=30.0
NC_035083.1	32316840	.	T	A	.	.	MAF_INRAE=26.582;MAF_USDA=28.824
NC_035083.1	32316878	.	G	A	.	.	MAF_USDA=1.639
NC_035083.1	32316883	.	C	T	.	.	MAF_USDA=4.348
NC_035083.1	32316891	.	C	T	.	.	MAF_USDA=1.639
NC_035083.1	32316936	.	G	T	.	.	MAF_USDA=1.639
NC_035083.1	32317039	.	T	C	.	.	MAF_INRAE=27.215;MAF_USDA=45.294
NC_035083.1	32317046	.	C	A	.	.	MAF_INRAE=5.833;MAF_USDA=1.765
NC_035083.1	32317105	.	A	C	.	.	MAF_INRAE=27.215;MAF_USDA=47.059
NC_035083.1	32317140	.	T	C	.	.	MAF_USDA=22.941
NC_035083.1	32317169	.	G	A	.	.	MAF_INRAE=8.228;MAF_USDA=5.882
NC_035083.1	32317238	.	C	T	.	.	MAF_USDA=1.765
NC_035083.1	32317305	.	A	C	.	.	MAF_INRAE=35.443;MAF_USDA=13.529
NC_035083.1	32317434	.	G	T	.	.	MAF_USDA=1.639
NC_035083.1	32317586	.	C	G	.	.	MAF_USDA=1.639
NC_035083.1	32317656	.	T	C	.	.	MAF_INRAE=8.228;MAF_USDA=7.059
NC_035083.1	32317786	.	C	A	.	.	MAF_USDA=29.167
NC_035083.1	32317885	.	T	A	.	.	MAF_INRAE=17.722;MAF_USDA=17.059
NC_035083.1	32318169	.	C	T	.	.	MAF_USDA=4.098
NC_035083.1	32318560	.	T	C	.	.	MAF_USDA=19.412
NC_035083.1	32318656	.	G	T	.	.	MAF_INRAE=7.595;MAF_USDA=7.647
NC_035083.1	32318683	.	A	G	.	.	MAF_INRAE=34.81;MAF_USDA=5.294
NC_035083.1	32318713	.	C	T	.	.	MAF_INRAE=20.886
NC_035083.1	32318796	.	C	T	.	.	MAF_USDA=2.459
NC_035083.1	32318803	.	C	T	.	.	MAF_INRAE=17.722;MAF_USDA=17.059
NC_035083.1	32318836	.	T	C	.	.	MAF_USDA=1.639
NC_035083.1	32318862	.	T	C	.	.	MAF_USDA=23.529
NC_035083.1	32319008	.	C	T	.	.	MAF_USDA=5.294
NC_035083.1	32319096	.	C	T	.	.	MAF_USDA=1.639
NC_035083.1	32319244	.	G	T	.	.	MAF_INRAE=21.053
NC_035083.1	32319333	.	C	A	.	.	MAF_INRAE=5.063;MAF_USDA=2.353
NC_035083.1	32319360	.	C	T	.	.	MAF_INRAE=5.263;MAF_USDA=3.333
NC_035083.1	32319389	.	T	C	.	.	MAF_USDA=1.639
NC_035083.1	32319393	.	A	G	.	.	MAF_USDA=1.639
NC_035083.1	32319397	.	A	T	.	.	MAF_INRAE=47.368;MAF_USDA=46.471
NC_035083.1	32319407	.	G	T	.	.	MAF_INRAE=47.368;MAF_USDA=18.235
NC_035083.1	32323477	.	G	T	.	.	MAF_USDA=39.583
NC_035083.1	32323548	.	T	A	.	.	MAF_USDA=27.083
NC_035083.1	32323554	.	C	T	.	.	MAF_USDA=4.167
NC_035083.1	32323592	.	A	G	.	.	MAF_USDA=41.667
NC_035083.1	32323666	.	T	C	.	.	MAF_INRAE=22.5;MAF_USDA=40.588
NC_035083.1	32323685	.	C	T	.	.	MAF_USDA=1.639
NC_035083.1	32323687	.	G	A	.	.	MAF_INRAE=8.228;MAF_USDA=9.524
NC_035083.1	32323697	.	C	T	.	.	MAF_USDA=27.083
NC_035083.1	32323703	.	G	C	.	.	MAF_USDA=4.098
NC_035083.1	32323718	.	G	A	.	.	MAF_INRAE=17.089;MAF_USDA=17.857
NC_035083.1	32323734	.	A	G	.	.	MAF_USDA=1.639
NC_035083.1	32323760	.	A	T	.	.	MAF_USDA=4.098
NC_035083.1	32323771	.	T	A	.	.	MAF_USDA=3.279
NC_035083.1	32323818	.	C	T	.	.	MAF_USDA=1.639
NC_035083.1	32323849	.	C	T	.	.	MAF_INRAE=8.228;MAF_USDA=7.647
NC_035083.1	32323850	.	G	T	.	.	MAF_USDA=3.279
NC_035083.1	32323919	.	T	A	.	.	MAF_USDA=3.279
NC_035083.1	32323975	.	G	C	.	.	MAF_INRAE=26.582;MAF_USDA=30.588
NC_035083.1	32324120	.	T	C	.	.	MAF_USDA=4.098
NC_035083.1	32324147	.	C	T	.	.	MAF_INRAE=35.443;MAF_USDA=5.294
NC_035083.1	32324148	.	C	T	.	.	MAF_USDA=4.098
NC_035083.1	32324309	.	C	G	.	.	MAF_USDA=1.639
NC_035083.1	32324310	.	A	T	.	.	MAF_USDA=2.459
NC_035083.1	32324363	.	A	T	.	.	MAF_INRAE=17.722;MAF_USDA=17.059
NC_035083.1	32324385	.	A	T	.	.	MAF_USDA=4.167
NC_035083.1	32324389	.	T	A	.	.	MAF_USDA=3.529
NC_035083.1	32324417	.	A	G	.	.	MAF_INRAE=22.152
NC_035083.1	32324498	.	C	A	.	.	MAF_USDA=1.639
NC_035083.1	32324503	.	A	C	.	.	MAF_USDA=8.333
NC_035083.1	32324517	.	T	C	.	.	MAF_USDA=2.459
NC_035083.1	32324532	.	A	G	.	.	MAF_USDA=5.294
NC_035083.1	32324585	.	A	G	.	.	MAF_INRAE=26.582;MAF_USDA=42.941
NC_035083.1	32324599	.	A	T	.	.	MAF_INRAE=8.228;MAF_USDA=7.059
NC_035083.1	32324652	.	T	G	.	.	MAF_INRAE=20.886
NC_035083.1	32324655	.	A	G	.	.	MAF_INRAE=5.696;MAF_USDA=2.941
NC_035083.1	32324678	.	C	T	.	.	MAF_INRAE=31.013;MAF_USDA=21.765
NC_035083.1	32324705	.	C	T	.	.	MAF_INRAE=36.709;MAF_USDA=5.357
NC_035083.1	32324895	.	G	A	.	.	MAF_USDA=43.75
NC_035083.1	32326510	.	A	G	.	.	MAF_USDA=20.0
NC_035083.1	32326527	.	A	C	.	.	MAF_USDA=12.5
NC_035083.1	32326545	.	G	T	.	.	MAF_USDA=30.952
NC_035083.1	32326554	.	G	A	.	.	MAF_USDA=4.167
NC_035083.1	32326733	.	G	A	.	.	MAF_INRAE=5.263
NC_035083.1	32326777	.	G	A	.	.	MAF_INRAE=8.228;MAF_USDA=8.235
NC_035083.1	32326785	.	G	A	.	.	MAF_INRAE=19.62
NC_035083.1	32326834	.	T	G	.	.	MAF_INRAE=6.962;MAF_USDA=42.353
NC_035083.1	32326837	.	C	A	.	.	MAF_INRAE=20.0;MAF_USDA=42.941
NC_035083.1	32326917	.	T	G	.	.	MAF_INRAE=8.228;MAF_USDA=8.824
NC_035083.1	32326924	.	C	A	.	.	MAF_USDA=4.918
NC_035083.1	32326949	.	G	A	.	.	MAF_USDA=24.706
NC_035083.1	32327016	.	C	T	.	.	MAF_INRAE=5.063;MAF_USDA=2.941
NC_035083.1	32327116	.	A	C	.	.	MAF_USDA=24.118
NC_035083.1	32327146	.	A	T	.	.	MAF_USDA=2.353
NC_035083.1	32327223	.	T	C	.	.	MAF_INRAE=17.722;MAF_USDA=17.647
NC_035083.1	32327246	.	A	C	.	.	MAF_INRAE=20.886
NC_035083.1	32327249	.	T	C	.	.	MAF_INRAE=20.0;MAF_USDA=44.706
NC_035083.1	32327282	.	G	A	.	.	MAF_USDA=1.639
NC_035083.1	32327316	.	G	A	.	.	MAF_USDA=1.639
NC_035083.1	32327376	.	A	T	.	.	MAF_USDA=2.459
NC_035083.1	32327415	.	C	A	.	.	MAF_USDA=24.118
NC_035083.1	32327420	.	G	T	.	.	MAF_USDA=1.639
NC_035083.1	32327499	.	T	C	.	.	MAF_USDA=2.459
NC_035083.1	32327501	.	G	T	.	.	MAF_USDA=3.529
NC_035083.1	32327519	.	C	T	.	.	MAF_INRAE=33.544;MAF_USDA=27.059
NC_035083.1	32327572	.	T	C	.	.	MAF_INRAE=34.177;MAF_USDA=6.471
NC_035083.1	32327678	.	G	A	.	.	MAF_INRAE=17.722;MAF_USDA=17.059
NC_035083.1	32327684	.	G	A	.	.	MAF_INRAE=8.228;MAF_USDA=8.824
NC_035083.1	32327698	.	C	T	.	.	MAF_USDA=1.639
NC_035083.1	32327741	.	G	A	.	.	MAF_INRAE=5.833
NC_035083.1	32327755	.	C	T	.	.	MAF_USDA=1.639
NC_035083.1	32327768	.	G	A	.	.	MAF_INRAE=20.0;MAF_USDA=44.118
NC_035083.1	32327781	.	A	G	.	.	MAF_USDA=27.083
NC_035083.1	32327782	.	A	C	.	.	MAF_USDA=27.083
NC_035083.1	32327821	.	G	A	.	.	MAF_INRAE=5.263
NC_035083.1	32327831	.	C	T	.	.	MAF_INRAE=27.215;MAF_USDA=43.529
NC_035083.1	32327846	.	T	C	.	.	MAF_INRAE=17.089;MAF_USDA=17.059
NC_035083.1	32327877	.	G	C	.	.	MAF_INRAE=5.063;MAF_USDA=2.941
NC_035083.1	32327932	.	G	C	.	.	MAF_USDA=1.639
NC_035083.1	32327940	.	C	A	.	.	MAF_USDA=4.918
NC_035083.1	32327949	.	G	T	.	.	MAF_INRAE=5.063;MAF_USDA=2.941
NC_035083.1	32327950	.	G	C	.	.	MAF_USDA=1.639
NC_035083.1	32327976	.	A	T	.	.	MAF_INRAE=34.81;MAF_USDA=6.471
NC_035083.1	32328097	.	G	A	.	.	MAF_INRAE=8.228;MAF_USDA=8.824
NC_035083.1	32328137	.	G	T	.	.	MAF_USDA=1.639
NC_035083.1	32328185	.	C	A	.	.	MAF_USDA=24.118
NC_035083.1	32328191	.	A	C	.	.	MAF_INRAE=25.316;MAF_USDA=30.0
NC_035083.1	32328199	.	A	C	.	.	MAF_USDA=2.459
NC_035083.1	32328232	.	C	T	.	.	MAF_INRAE=13.333;MAF_USDA=15.882
NC_035083.1	32328279	.	C	A	.	.	MAF_INRAE=27.215;MAF_USDA=43.75
NC_035083.1	32328347	.	G	A	.	.	MAF_USDA=3.333
NC_035083.1	32328427	.	C	T	.	.	MAF_INRAE=17.722;MAF_USDA=27.083
NC_035083.1	32328514	.	G	T	.	.	MAF_INRAE=5.063;MAF_USDA=3.529
NC_035083.1	32328594	.	G	A	.	.	MAF_USDA=4.918
NC_035083.1	32328664	.	G	T	.	.	MAF_USDA=1.639
NC_035083.1	32328670	.	G	T	.	.	MAF_INRAE=8.228;MAF_USDA=7.059
NC_035083.1	32328731	.	T	C	.	.	MAF_INRAE=8.228;MAF_USDA=8.235
NC_035083.1	32328766	.	A	G	.	.	MAF_USDA=1.639
NC_035083.1	32328965	.	C	T	.	.	MAF_USDA=1.639
NC_035083.1	32329013	.	A	G	.	.	MAF_USDA=29.167
NC_035083.1	32329239	.	A	G	.	.	MAF_USDA=24.706
NC_035083.1	32329288	.	C	T	.	.	MAF_USDA=1.176
NC_035083.1	32329365	.	C	T	.	.	MAF_USDA=4.098
NC_035083.1	32329377	.	C	A	.	.	MAF_USDA=5.882
NC_035083.1	32329392	.	G	C	.	.	MAF_INRAE=27.215;MAF_USDA=30.588
NC_035083.1	32329415	.	G	A	.	.	MAF_USDA=10.417
NC_035083.1	32329565	.	T	A	.	.	MAF_USDA=4.098
NC_035083.1	32329566	.	G	C	.	.	MAF_INRAE=17.722;MAF_USDA=17.059
NC_035083.1	32329620	.	G	T	.	.	MAF_USDA=2.083
NC_035083.1	32329626	.	C	T	.	.	MAF_USDA=2.459
NC_035083.1	32329627	.	G	T	.	.	MAF_INRAE=17.722;MAF_USDA=17.059
NC_035083.1	32329662	.	A	C	.	.	MAF_USDA=5.882
NC_035083.1	32329797	.	G	A	.	.	MAF_INRAE=26.582;MAF_USDA=44.118
NC_035083.1	32329816	.	A	T	.	.	MAF_USDA=20.833
NC_035083.1	32329817	.	T	A	.	.	MAF_USDA=14.706
NC_035083.1	32329848	.	A	C	.	.	MAF_USDA=1.765
NC_035083.1	32329909	.	G	T	.	.	MAF_USDA=24.118
NC_035083.1	32329910	.	A	G	.	.	MAF_USDA=1.639
NC_035083.1	32329978	.	A	C	.	.	MAF_INRAE=25.316;MAF_USDA=30.357
NC_035083.1	32330052	.	G	T	.	.	MAF_USDA=4.918
NC_035083.1	32330064	.	A	G	.	.	MAF_USDA=5.294
NC_035083.1	32330081	.	G	T	.	.	MAF_USDA=1.639
NC_035083.1	32330082	.	C	T	.	.	MAF_USDA=1.639
NC_035083.1	32330142	.	C	T	.	.	MAF_INRAE=26.582;MAF_USDA=43.529
NC_035083.1	32330313	.	C	T	.	.	MAF_USDA=2.459
NC_035083.1	32330320	.	G	C	.	.	MAF_USDA=22.353
NC_035083.1	32330327	.	C	T	.	.	MAF_USDA=1.639
NC_035083.1	32330352	.	G	T	.	.	MAF_INRAE=26.582;MAF_USDA=30.588
NC_035083.1	32330353	.	A	T	.	.	MAF_INRAE=20.0;MAF_USDA=30.588
NC_035083.1	32330373	.	T	G	.	.	MAF_INRAE=5.696;MAF_USDA=2.941
NC_035083.1	32330458	.	A	G	.	.	MAF_INRAE=17.722;MAF_USDA=17.059
NC_035083.1	32330471	.	C	G	.	.	MAF_USDA=1.639
NC_035083.1	32330521	.	T	G	.	.	MAF_INRAE=17.722;MAF_USDA=17.059
NC_035083.1	32330598	.	A	T	.	.	MAF_INRAE=8.228;MAF_USDA=8.824
NC_035083.1	32330666	.	G	T	.	.	MAF_USDA=2.083
NC_035083.1	32330765	.	G	C	.	.	MAF_USDA=4.706
NC_035083.1	32330776	.	G	C	.	.	MAF_INRAE=15.0;MAF_USDA=44.706
NC_035083.1	32330791	.	G	T	.	.	MAF_INRAE=4.167
NC_035083.1	32330792	.	A	T	.	.	MAF_INRAE=4.167
NC_035083.1	32330795	.	A	G	.	.	MAF_USDA=1.639
NC_035083.1	32330806	.	C	T	.	.	MAF_USDA=4.918
NC_035083.1	32330852	.	G	A	.	.	MAF_INRAE=5.696;MAF_USDA=1.176
NC_035083.1	32330958	.	A	C	.	.	MAF_USDA=1.639
NC_035083.1	32330980	.	A	G	.	.	MAF_INRAE=25.949;MAF_USDA=29.412
NC_035083.1	32331068	.	A	C	.	.	MAF_USDA=1.639
NC_035083.1	32331073	.	T	G	.	.	MAF_USDA=26.471
NC_035083.1	32331139	.	A	C	.	.	MAF_INRAE=25.949;MAF_USDA=42.941
NC_035083.1	32331177	.	C	T	.	.	MAF_USDA=4.918
NC_035083.1	32331187	.	C	T	.	.	MAF_INRAE=17.722;MAF_USDA=17.059
NC_035083.1	32331332	.	T	C	.	.	MAF_USDA=24.706
NC_035083.1	32331365	.	A	T	.	.	MAF_INRAE=8.228;MAF_USDA=9.412
NC_035083.1	32331369	.	T	C	.	.	MAF_INRAE=27.215;MAF_USDA=44.118
NC_035083.1	32331430	.	G	A	.	.	MAF_INRAE=31.013;MAF_USDA=22.353
NC_035083.1	32331495	.	C	A	.	.	MAF_INRAE=8.228;MAF_USDA=8.824
NC_035083.1	32331534	.	G	A	.	.	MAF_INRAE=5.263
NC_035083.1	32331581	.	A	T	.	.	MAF_INRAE=26.582;MAF_USDA=31.765
NC_035083.1	32331583	.	A	T	.	.	MAF_INRAE=31.013;MAF_USDA=22.941
NC_035083.1	32331704	.	C	T	.	.	MAF_INRAE=5.696;MAF_USDA=1.176
NC_035083.1	32331785	.	A	C	.	.	MAF_INRAE=12.025;MAF_USDA=44.118
NC_035083.1	32331912	.	A	G	.	.	MAF_USDA=25.882
NC_035083.1	32331943	.	C	T	.	.	MAF_INRAE=26.582;MAF_USDA=44.048
NC_035083.1	32332046	.	T	C	.	.	MAF_USDA=3.529
NC_035083.1	32332072	.	C	G	.	.	MAF_INRAE=26.582;MAF_USDA=44.706
NC_035083.1	32332105	.	G	C	.	.	MAF_INRAE=17.722;MAF_USDA=17.059
NC_035083.1	32332127	.	G	A	.	.	MAF_USDA=2.459
NC_035083.1	32332180	.	C	G	.	.	MAF_USDA=2.459
NC_035083.1	32332182	.	C	A	.	.	MAF_USDA=1.639
NC_035083.1	32332188	.	T	A	.	.	MAF_INRAE=5.696;MAF_USDA=2.941
NC_035083.1	32332215	.	T	G	.	.	MAF_USDA=2.083
NC_035083.1	32332219	.	T	A	.	.	MAF_INRAE=34.81;MAF_USDA=6.78
NC_035083.1	32332220	.	A	T	.	.	MAF_INRAE=40.833
NC_035083.1	32332221	.	T	A	.	.	MAF_INRAE=31.646
NC_035083.1	32332322	.	G	T	.	.	MAF_USDA=2.459
NC_035083.1	32332355	.	A	C	.	.	MAF_USDA=27.059
NC_035083.1	32332386	.	G	A	.	.	MAF_INRAE=26.582;MAF_USDA=42.941
NC_035083.1	32332425	.	T	G	.	.	MAF_INRAE=17.722;MAF_USDA=17.059
NC_035083.1	32332426	.	G	T	.	.	MAF_INRAE=31.013;MAF_USDA=22.353
NC_035083.1	32332506	.	C	T	.	.	MAF_USDA=4.167
NC_035083.1	32332519	.	C	T	.	.	MAF_USDA=43.75
NC_035083.1	32332707	.	G	A	.	.	MAF_USDA=13.115
NC_035083.1	32332724	.	T	C	.	.	MAF_USDA=3.279
NC_035083.1	32332746	.	T	G	.	.	MAF_USDA=10.417
NC_035083.1	32332834	.	C	T	.	.	MAF_USDA=1.639
NC_035083.1	32332846	.	G	A	.	.	MAF_INRAE=6.667
NC_035083.1	32332855	.	A	C	.	.	MAF_INRAE=6.667
NC_035083.1	32332886	.	C	A	.	.	MAF_USDA=1.639
NC_035083.1	32332944	.	T	A	.	.	MAF_INRAE=27.215;MAF_USDA=44.118
NC_035083.1	32332945	.	A	C	.	.	MAF_INRAE=20.833;MAF_USDA=42.941
NC_035083.1	32333047	.	G	A	.	.	MAF_USDA=1.639
NC_035083.1	32333089	.	T	C	.	.	MAF_USDA=1.639
NC_035083.1	32333091	.	A	G	.	.	MAF_INRAE=5.263
NC_035083.1	32333132	.	C	T	.	.	MAF_INRAE=26.582;MAF_USDA=44.706
NC_035083.1	32333157	.	A	G	.	.	MAF_USDA=1.639
NC_035083.1	32333183	.	G	A	.	.	MAF_INRAE=26.582;MAF_USDA=30.0
NC_035083.1	32333323	.	G	T	.	.	MAF_USDA=1.639
NC_035083.1	32333330	.	A	C	.	.	MAF_USDA=24.706
NC_035083.1	32333331	.	T	G	.	.	MAF_USDA=2.353
NC_035083.1	32333345	.	C	A	.	.	MAF_USDA=4.762
NC_035083.1	32333376	.	G	T	.	.	MAF_USDA=1.667
NC_035083.1	32333380	.	T	C	.	.	MAF_USDA=1.639
NC_035083.1	32333680	.	A	G	.	.	MAF_USDA=29.167
NC_035083.1	32333725	.	G	A	.	.	MAF_INRAE=20.886
NC_035083.1	32333767	.	G	T	.	.	MAF_USDA=2.941
NC_035083.1	32333950	.	C	T	.	.	MAF_USDA=1.639
NC_035083.1	32333966	.	C	G	.	.	MAF_INRAE=6.962;MAF_USDA=14.118
NC_035083.1	32333977	.	C	T	.	.	MAF_USDA=1.639
NC_035083.1	32334113	.	C	T	.	.	MAF_INRAE=27.215;MAF_USDA=44.706
NC_035083.1	32334129	.	C	G	.	.	MAF_INRAE=13.924;MAF_USDA=4.706
NC_035083.1	32334314	.	C	T	.	.	MAF_USDA=19.412
NC_035083.1	32334320	.	C	G	.	.	MAF_USDA=3.279
NC_035083.1	32334339	.	T	G	.	.	MAF_USDA=1.639
NC_035083.1	32334341	.	C	T	.	.	MAF_INRAE=8.228;MAF_USDA=8.824
NC_035083.1	32334343	.	A	T	.	.	MAF_INRAE=31.013;MAF_USDA=11.176
NC_035083.1	32334355	.	C	T	.	.	MAF_USDA=10.417
NC_035083.1	32334419	.	G	T	.	.	MAF_USDA=3.529
NC_035083.1	32334780	.	T	C	.	.	MAF_INRAE=5.263;MAF_USDA=3.279
NC_035083.1	32334800	.	T	A	.	.	MAF_USDA=4.098
NC_035083.1	32334844	.	A	C	.	.	MAF_INRAE=26.582;MAF_USDA=42.623
NC_035083.1	32334930	.	A	G	.	.	MAF_INRAE=31.013;MAF_USDA=13.529
NC_035083.1	32334939	.	C	T	.	.	MAF_INRAE=17.722;MAF_USDA=17.059
NC_035083.1	32335025	.	T	G	.	.	MAF_INRAE=17.722;MAF_USDA=17.059
NC_035083.1	32335117	.	T	A	.	.	MAF_USDA=2.083
NC_035083.1	32335123	.	A	T	.	.	MAF_INRAE=8.228;MAF_USDA=10.588
NC_035083.1	32335151	.	C	A	.	.	MAF_INRAE=5.833
NC_035083.1	32335321	.	C	T	.	.	MAF_USDA=1.639
NC_035083.1	32335428	.	G	T	.	.	MAF_USDA=2.083
NC_035083.1	32335434	.	C	T	.	.	MAF_INRAE=17.722;MAF_USDA=17.059
NC_035083.1	32335443	.	A	G	.	.	MAF_INRAE=5.696;MAF_USDA=1.765
NC_035083.1	32335470	.	A	C	.	.	MAF_USDA=1.639
NC_035083.1	32335538	.	T	C	.	.	MAF_USDA=25.294
NC_035083.1	32335628	.	T	A	.	.	MAF_USDA=1.639
NC_035083.1	32335678	.	T	C	.	.	MAF_INRAE=8.228;MAF_USDA=7.738
NC_035083.1	32335735	.	G	A	.	.	MAF_INRAE=26.582;MAF_USDA=41.176
NC_035083.1	32335737	.	T	G	.	.	MAF_USDA=4.918
NC_035083.1	32335776	.	C	G	.	.	MAF_USDA=24.706
NC_035083.1	32335823	.	C	T	.	.	MAF_USDA=1.639
NC_035083.1	32335910	.	C	T	.	.	MAF_INRAE=1.667;MAF_USDA=4.118
NC_035083.1	32335971	.	G	C	.	.	MAF_USDA=4.167
NC_035083.1	32336071	.	C	T	.	.	MAF_USDA=23.529
NC_035083.1	32336078	.	C	T	.	.	MAF_INRAE=5.833
NC_035083.1	32336106	.	A	C	.	.	MAF_INRAE=5.833
NC_035083.1	32336135	.	C	A	.	.	MAF_INRAE=8.228;MAF_USDA=8.333
NC_035083.1	32336157	.	C	A	.	.	MAF_INRAE=8.228;MAF_USDA=12.5
NC_035083.1	32336177	.	C	A	.	.	MAF_INRAE=15.823;MAF_USDA=45.833
NC_035083.1	32336261	.	T	A	.	.	MAF_USDA=14.583
NC_035083.1	32336262	.	T	A	.	.	MAF_USDA=35.417
NC_035083.1	32336487	.	C	A	.	.	MAF_USDA=2.459
NC_035083.1	32336493	.	A	G	.	.	MAF_INRAE=17.722;MAF_USDA=16.471
NC_035083.1	32336706	.	G	T	.	.	MAF_USDA=3.529
NC_035083.1	32336884	.	G	A	.	.	MAF_INRAE=20.886;MAF_USDA=2.459
NC_035083.1	32336897	.	G	A	.	.	MAF_USDA=4.098
NC_035083.1	32336905	.	T	C	.	.	MAF_USDA=24.706
NC_035083.1	32336984	.	G	T	.	.	MAF_USDA=3.279
NC_035083.1	32337119	.	G	T	.	.	MAF_USDA=1.667
NC_035083.1	32337193	.	A	G	.	.	MAF_USDA=1.639
NC_035083.1	32337270	.	G	T	.	.	MAF_USDA=3.279
NC_035083.1	32337365	.	T	C	.	.	MAF_INRAE=20.886;MAF_USDA=8.824
NC_035083.1	32337369	.	T	G	.	.	MAF_INRAE=18.987;MAF_USDA=2.459
NC_035083.1	32337370	.	A	T	.	.	MAF_USDA=4.918
NC_035083.1	32337409	.	C	T	.	.	MAF_USDA=4.918
NC_035083.1	32337436	.	T	C	.	.	MAF_USDA=4.167
NC_035083.1	32337447	.	T	C	.	.	MAF_INRAE=17.722;MAF_USDA=17.857
NC_035083.1	32337528	.	A	T	.	.	MAF_INRAE=8.228;MAF_USDA=11.765
NC_035083.1	32337556	.	C	T	.	.	MAF_INRAE=20.886;MAF_USDA=8.824
NC_035083.1	32337651	.	G	T	.	.	MAF_USDA=6.557
NC_035083.1	32337766	.	A	G	.	.	MAF_USDA=2.459
NC_035083.1	32337873	.	C	T	.	.	MAF_USDA=1.639
NC_035083.1	32337926	.	C	A	.	.	MAF_INRAE=19.62
NC_035083.1	32338014	.	G	T	.	.	MAF_USDA=4.118
NC_035083.1	32338248	.	G	A	.	.	MAF_USDA=3.279
NC_035083.1	32338286	.	C	A	.	.	MAF_USDA=2.459
NC_035083.1	32338459	.	C	G	.	.	MAF_USDA=1.639
NC_035083.1	32338490	.	T	G	.	.	MAF_INRAE=1.667;MAF_USDA=3.279
NC_035083.1	32338656	.	T	A	.	.	MAF_INRAE=5.263
NC_035083.1	32338684	.	C	A	.	.	MAF_USDA=3.279
NC_035083.1	32338710	.	C	T	.	.	MAF_INRAE=13.924;MAF_USDA=6.471
NC_035083.1	32338783	.	T	G	.	.	MAF_INRAE=15.19;MAF_USDA=16.471
NC_035083.1	32338800	.	A	G	.	.	MAF_INRAE=8.228
NC_035083.1	32338858	.	G	C	.	.	MAF_INRAE=20.886;MAF_USDA=4.098
NC_035083.1	32338860	.	T	A	.	.	MAF_INRAE=13.291
NC_035083.1	32338906	.	A	C	.	.	MAF_USDA=28.235
NC_035083.1	32338911	.	C	T	.	.	MAF_INRAE=8.228;MAF_USDA=8.235
NC_035083.1	32338929	.	T	C	.	.	MAF_USDA=1.639
NC_035083.1	32338991	.	G	T	.	.	MAF_USDA=1.639
NC_035083.1	32339052	.	G	A	.	.	MAF_INRAE=13.924;MAF_USDA=6.471
NC_035083.1	32339076	.	G	T	.	.	MAF_INRAE=13.924;MAF_USDA=6.471
NC_035083.1	32339094	.	G	A	.	.	MAF_USDA=2.353
NC_035083.1	32339115	.	C	A	.	.	MAF_USDA=2.459
NC_035083.1	32339199	.	C	T	.	.	MAF_USDA=1.639
NC_035083.1	32339264	.	T	C	.	.	MAF_INRAE=15.19;MAF_USDA=17.059
NC_035083.1	32339440	.	G	A	.	.	MAF_USDA=2.459
NC_035083.1	32339458	.	C	A	.	.	MAF_USDA=18.235
NC_035083.1	32339479	.	G	A	.	.	MAF_USDA=2.459
NC_035083.1	32339541	.	G	A	.	.	MAF_USDA=1.639
NC_035083.1	32339645	.	C	T	.	.	MAF_USDA=1.639
NC_035083.1	32339747	.	G	A	.	.	MAF_USDA=2.941
NC_035083.1	32339757	.	G	A	.	.	MAF_INRAE=11.667
NC_035083.1	32339786	.	C	T	.	.	MAF_USDA=10.417
NC_035083.1	32339870	.	G	T	.	.	MAF_INRAE=14.167;MAF_USDA=5.882
NC_035083.1	32339897	.	A	G,*	.	.	MAF_INRAE=10.526
NC_035083.1	32339907	.	A	T	.	.	MAF_USDA=1.639
NC_035083.1	32339924	.	C	T	.	.	MAF_USDA=4.167
NC_035083.1	32340030	.	C	A	.	.	MAF_USDA=1.639
NC_035083.1	32340069	.	G	A	.	.	MAF_INRAE=13.924;MAF_USDA=5.294
NC_035083.1	32340158	.	G	A	.	.	MAF_INRAE=38.608;MAF_USDA=19.412
NC_035083.1	32340159	.	C	T	.	.	MAF_USDA=2.459
NC_035083.1	32340235	.	A	T	.	.	MAF_USDA=2.353
NC_035083.1	32340294	.	A	T	.	.	MAF_INRAE=46.835;MAF_USDA=24.706
NC_035083.1	32340315	.	A	C	.	.	MAF_USDA=2.459
NC_035083.1	32340398	.	C	A	.	.	MAF_INRAE=22.785;MAF_USDA=16.471
NC_035083.1	32340492	.	G	T	.	.	MAF_USDA=3.279
NC_035083.1	32340982	.	C	T	.	.	MAF_USDA=1.639
NC_035083.1	32340993	.	A	T	.	.	MAF_USDA=3.529
NC_035083.1	32340997	.	A	G	.	.	MAF_USDA=24.118
NC_035083.1	32341025	.	C	T	.	.	MAF_INRAE=8.228;MAF_USDA=7.059
NC_035083.1	32341049	.	G	A	.	.	MAF_INRAE=5.263;MAF_USDA=4.167
NC_035083.1	32341053	.	G	T	.	.	MAF_INRAE=15.789;MAF_USDA=7.059
NC_035083.1	32341099	.	A	C	.	.	MAF_USDA=20.492
NC_035083.1	32341124	.	T	A	.	.	MAF_USDA=29.167
NC_035083.1	32341147	.	A	G	.	.	MAF_INRAE=13.291
NC_035083.1	32341204	.	GAAAAAT	GAAAAAG	.	.	MAF_USDA=35.417
NC_035083.1	32341210	.	T	G	.	.	MAF_INRAE=36.709
NC_035083.1	32341266	.	G	T	.	.	MAF_INRAE=5.263;MAF_USDA=34.118
NC_035083.1	32341333	.	G	C	.	.	MAF_INRAE=8.228;MAF_USDA=10.588
NC_035083.1	32341351	.	T	C	.	.	MAF_USDA=24.706
NC_035083.1	32341380	.	A	T	.	.	MAF_INRAE=20.886
NC_035083.1	32341387	.	A	T	.	.	MAF_INRAE=24.167
NC_035083.1	32341433	.	A	T	.	.	MAF_INRAE=17.722;MAF_USDA=17.059
NC_035083.1	32341460	.	C	A	.	.	MAF_INRAE=13.924;MAF_USDA=4.706
NC_035083.1	32341483	.	C	T	.	.	MAF_USDA=4.706
NC_035083.1	32341604	.	A	G	.	.	MAF_INRAE=9.494;MAF_USDA=45.882
NC_035083.1	32341632	.	C	T	.	.	MAF_USDA=4.918
NC_035083.1	32341677	.	A	G	.	.	MAF_INRAE=14.557;MAF_USDA=4.706
NC_035083.1	32341845	.	G	T	.	.	MAF_INRAE=5.063;MAF_USDA=7.647
NC_035083.1	32341856	.	T	A	.	.	MAF_INRAE=38.608;MAF_USDA=18.824
NC_035083.1	32341869	.	C	A	.	.	MAF_INRAE=5.263
NC_035083.1	32342114	.	G	T	.	.	MAF_INRAE=8.228;MAF_USDA=10.588
NC_035083.1	32342128	.	C	T	.	.	MAF_USDA=2.459
NC_035083.1	32342132	.	G	T	.	.	MAF_USDA=3.279
NC_035083.1	32342216	.	C	T	.	.	MAF_USDA=4.167
NC_035083.1	32342278	.	C	A	.	.	MAF_USDA=2.5
NC_035083.1	32342426	.	G	A	.	.	MAF_INRAE=7.595;MAF_USDA=7.647
NC_035083.1	32342461	.	T	G	.	.	MAF_USDA=1.639
NC_035083.1	32342653	.	C	T	.	.	MAF_USDA=2.459
NC_035083.1	32342657	.	A	G	.	.	MAF_USDA=4.098
NC_035083.1	32342754	.	C	A	.	.	MAF_USDA=2.459
NC_035083.1	32342882	.	G	T	.	.	MAF_INRAE=5.263;MAF_USDA=34.706
NC_035083.1	32342908	.	A	C	.	.	MAF_INRAE=5.263;MAF_USDA=34.706
NC_035083.1	32342982	.	G	A	.	.	MAF_INRAE=8.228;MAF_USDA=10.0
NC_035083.1	32343003	.	C	A	.	.	MAF_USDA=4.118
NC_035083.1	32343147	.	A	C	.	.	MAF_USDA=1.639
NC_035083.1	32343175	.	C	T	.	.	MAF_USDA=2.459
NC_035083.1	32343181	.	C	T	.	.	MAF_USDA=4.098
NC_035083.1	32343207	.	C	T	.	.	MAF_INRAE=8.228;MAF_USDA=9.412
NC_035083.1	32343208	.	G	C	.	.	MAF_USDA=4.167
NC_035083.1	32343234	.	C	T	.	.	MAF_USDA=16.667
NC_035083.1	32343235	.	G	A	.	.	MAF_USDA=29.167
NC_035083.1	32343247	.	C	T	.	.	MAF_INRAE=5.263
NC_035083.1	32343279	.	T	G	.	.	MAF_USDA=1.765
NC_035083.1	32343297	.	G	A	.	.	MAF_USDA=1.639
NC_035083.1	32343313	.	G	T	.	.	MAF_USDA=6.557
NC_035083.1	32343321	.	G	A	.	.	MAF_USDA=1.639
NC_035083.1	32343400	.	T	C	.	.	MAF_INRAE=5.263
NC_035083.1	32343456	.	C	G	.	.	MAF_INRAE=20.886;MAF_USDA=1.639
NC_035083.1	32343512	.	C	T	.	.	MAF_USDA=2.459
NC_035083.1	32343621	.	A	G	.	.	MAF_INRAE=14.557;MAF_USDA=4.706
NC_035083.1	32343630	.	C	T	.	.	MAF_USDA=2.459
NC_035083.1	32343632	.	A	G	.	.	MAF_INRAE=5.263;MAF_USDA=34.706
NC_035083.1	32343844	.	G	T	.	.	MAF_USDA=1.639
NC_035083.1	32343967	.	G	T	.	.	MAF_INRAE=10.833
NC_035083.1	32344169	.	G	C	.	.	MAF_USDA=3.333
NC_035083.1	32344193	.	A	T	.	.	MAF_USDA=1.667
NC_035083.1	32344294	.	C	G	.	.	MAF_INRAE=8.228;MAF_USDA=9.412
NC_035083.1	32344380	.	G	T	.	.	MAF_USDA=4.918
NC_035083.1	32344401	.	A	G	.	.	MAF_USDA=1.639
NC_035083.1	32344458	.	T	G	.	.	MAF_USDA=37.349
NC_035083.1	32348193	.	A	C	.	.	MAF_INRAE=9.494;MAF_USDA=42.683
NC_035083.1	32348293	.	G	A	.	.	MAF_INRAE=17.722;MAF_USDA=16.471
NC_035083.1	32348382	.	G	T	.	.	MAF_INRAE=5.263
NC_035083.1	32348411	.	A	G	.	.	MAF_USDA=1.176
NC_035083.1	32348427	.	A	T	.	.	MAF_USDA=1.639
NC_035083.1	32348477	.	C	T	.	.	MAF_USDA=2.459
NC_035083.1	32348491	.	G	A	.	.	MAF_USDA=3.529
NC_035083.1	32348500	.	A	T	.	.	MAF_INRAE=38.608;MAF_USDA=18.235
NC_035083.1	32348535	.	G	A	.	.	MAF_INRAE=8.228;MAF_USDA=7.059
NC_035083.1	32348581	.	T	C	.	.	MAF_USDA=2.353
NC_035083.1	32348644	.	G	A	.	.	MAF_USDA=3.571
NC_035083.1	32348780	.	C	T	.	.	MAF_USDA=1.639
NC_035083.1	32348808	.	G	A	.	.	MAF_USDA=4.098
NC_035083.1	32348843	.	A	C	.	.	MAF_USDA=4.098
NC_035083.1	32348868	.	G	T	.	.	MAF_USDA=4.098
NC_035083.1	32348881	.	T	C	.	.	MAF_USDA=4.918
NC_035083.1	32348890	.	C	A	.	.	MAF_USDA=4.918
NC_035083.1	32348925	.	T	G	.	.	MAF_USDA=3.279
NC_035083.1	32348926	.	G	A	.	.	MAF_USDA=3.279
NC_035083.1	32348999	.	T	A	.	.	MAF_USDA=2.353
NC_035083.1	32349016	.	G	T	.	.	MAF_INRAE=7.595;MAF_USDA=12.5
NC_035083.1	32349040	.	C	T	.	.	MAF_USDA=2.459
NC_035083.1	32349058	.	T	C	.	.	MAF_INRAE=5.833;MAF_USDA=3.279
NC_035083.1	32349088	.	T	C	.	.	MAF_USDA=10.656
NC_035083.1	32349100	.	C	T	.	.	MAF_USDA=4.918
NC_035083.1	32349104	.	G	A	.	.	MAF_USDA=6.557
NC_035083.1	32349111	.	T	C	.	.	MAF_USDA=7.377
NC_035083.1	32349119	.	T	A	.	.	MAF_INRAE=5.263;MAF_USDA=34.118
NC_035083.1	32349155	.	T	A	.	.	MAF_INRAE=5.696;MAF_USDA=4.118
NC_035083.1	32349188	.	T	A	.	.	MAF_USDA=1.765
NC_035083.1	32349206	.	C	T	.	.	MAF_INRAE=5.263;MAF_USDA=40.588
NC_035083.1	32349230	.	A	G	.	.	MAF_USDA=23.529
NC_035083.1	32349235	.	C	T	.	.	MAF_USDA=10.417
NC_035083.1	32349375	.	G	A	.	.	MAF_INRAE=5.263;MAF_USDA=37.059
NC_035083.1	32349502	.	G	T	.	.	MAF_INRAE=38.608;MAF_USDA=20.588
NC_035083.1	32349516	.	A	G	.	.	MAF_INRAE=5.263;MAF_USDA=35.882
NC_035083.1	32349640	.	C	T	.	.	MAF_USDA=2.941
NC_035083.1	32349641	.	G	A	.	.	MAF_USDA=4.918
NC_035083.1	32349713	.	T	C	.	.	MAF_USDA=3.529
NC_035083.1	32349747	.	G	T	.	.	MAF_USDA=2.353
NC_035083.1	32349810	.	C	T	.	.	MAF_USDA=4.918
NC_035083.1	32349878	.	G	C	.	.	MAF_INRAE=14.557;MAF_USDA=4.706
NC_035083.1	32349950	.	G	A	.	.	MAF_USDA=2.353
NC_035083.1	32350110	.	C	A	.	.	MAF_USDA=2.941
NC_035083.1	32350148	.	C	A	.	.	MAF_INRAE=36.709;MAF_USDA=23.529
NC_035083.1	32350269	.	C	T	.	.	MAF_USDA=7.059
NC_035083.1	32350320	.	G	A	.	.	MAF_USDA=2.459
NC_035083.1	32350358	.	T	C	.	.	MAF_INRAE=36.709;MAF_USDA=14.706
NC_035083.1	32350382	.	A	C	.	.	MAF_USDA=3.529
NC_035083.1	32350399	.	G	A	.	.	MAF_USDA=2.353
NC_035083.1	32350400	.	A	T	.	.	MAF_USDA=2.459
NC_035083.1	32350427	.	G	A	.	.	MAF_INRAE=6.667
NC_035083.1	32350493	.	G	A	.	.	MAF_USDA=2.353
NC_035083.1	32350589	.	C	A	.	.	MAF_USDA=2.353
NC_035083.1	32350611	.	G	A	.	.	MAF_USDA=4.098
NC_035083.1	32350630	.	G	A	.	.	MAF_INRAE=5.263;MAF_USDA=34.118
NC_035083.1	32350665	.	C	T	.	.	MAF_INRAE=5.263;MAF_USDA=27.976
NC_035083.1	32350678	.	T	G	.	.	MAF_INRAE=5.263;MAF_USDA=35.119
NC_035083.1	32350693	.	C	G	.	.	MAF_INRAE=5.263;MAF_USDA=37.059
NC_035083.1	32350769	.	T	C	.	.	MAF_INRAE=7.595;MAF_USDA=9.412
NC_035083.1	32350939	.	T	G	.	.	MAF_INRAE=5.263;MAF_USDA=35.882
NC_035083.1	32350946	.	G	A	.	.	MAF_INRAE=5.833
NC_035083.1	32351015	.	G	T	.	.	MAF_USDA=1.765
NC_035083.1	32351153	.	T	G	.	.	MAF_INRAE=8.861;MAF_USDA=29.412
NC_035083.1	32351345	.	C	T	.	.	MAF_INRAE=13.924;MAF_USDA=7.059
NC_035083.1	32351367	.	C	T	.	.	MAF_USDA=2.941
NC_035083.1	32351368	.	C	T	.	.	MAF_USDA=2.459
NC_035083.1	32351399	.	T	C	.	.	MAF_USDA=24.706
NC_035083.1	32351425	.	C	T	.	.	MAF_USDA=3.529
NC_035083.1	32351457	.	A	C	.	.	MAF_USDA=2.459
NC_035083.1	32351512	.	C	T	.	.	MAF_USDA=5.0
NC_035083.1	32351668	.	G	T	.	.	MAF_USDA=34.146
NC_035083.1	32351674	.	A	G	.	.	MAF_INRAE=5.263;MAF_USDA=33.929
NC_035083.1	32351724	.	C	A	.	.	MAF_USDA=29.167
NC_035083.1	32351790	.	G	T	.	.	MAF_USDA=10.417
NC_035083.1	32351963	.	C	T	.	.	MAF_INRAE=13.291;MAF_USDA=1.639
NC_035083.1	32351989	.	T	A	.	.	MAF_INRAE=8.228;MAF_USDA=10.0
NC_035083.1	32352018	.	G	C	.	.	MAF_INRAE=5.263
NC_035083.1	32352096	.	T	C	.	.	MAF_INRAE=5.263;MAF_USDA=37.059
NC_035083.1	32352163	.	G	C	.	.	MAF_USDA=2.381
NC_035083.1	32352280	.	G	T	.	.	MAF_INRAE=49.367;MAF_USDA=30.0
NC_035083.1	32352415	.	C	T	.	.	MAF_USDA=3.529
NC_035083.1	32352629	.	G	A	.	.	MAF_USDA=2.353
NC_035083.1	32352717	.	C	T	.	.	MAF_USDA=1.639
NC_035083.1	32352804	.	T	C	.	.	MAF_INRAE=17.722;MAF_USDA=17.059
NC_035083.1	32352828	.	G	A	.	.	MAF_USDA=1.765
NC_035083.1	32352915	.	T	G	.	.	MAF_USDA=2.459
NC_035083.1	32353018	.	G	A	.	.	MAF_INRAE=8.228;MAF_USDA=8.235
NC_035083.1	32353195	.	T	G	.	.	MAF_USDA=1.639
NC_035083.1	32353235	.	G	T	.	.	MAF_USDA=3.279
NC_035083.1	32353237	.	G	A	.	.	MAF_INRAE=9.494;MAF_USDA=46.471
NC_035083.1	32353265	.	G	A	.	.	MAF_INRAE=5.263;MAF_USDA=37.647
NC_035083.1	32353387	.	G	A	.	.	MAF_USDA=2.353
NC_035083.1	32353464	.	G	T	.	.	MAF_USDA=2.459
NC_035083.1	32353610	.	C	T	.	.	MAF_USDA=1.765
NC_035083.1	32353634	.	C	G	.	.	MAF_USDA=1.639
NC_035083.1	32353660	.	G	C	.	.	MAF_INRAE=5.833
NC_035083.1	32353781	.	C	T	.	.	MAF_INRAE=5.263
NC_035083.1	32353849	.	G	A	.	.	MAF_USDA=4.098
NC_035083.1	32353908	.	C	G	.	.	MAF_INRAE=5.263;MAF_USDA=34.706
NC_035083.1	32353956	.	T	C	.	.	MAF_INRAE=5.263;MAF_USDA=37.059
NC_035083.1	32354098	.	C	A	.	.	MAF_USDA=4.918
NC_035083.1	32354390	.	A	G	.	.	MAF_USDA=2.353
NC_035083.1	32354397	.	G	A	.	.	MAF_INRAE=5.263;MAF_USDA=37.059
NC_035083.1	32354426	.	C	A	.	.	MAF_USDA=2.941
NC_035083.1	32354429	.	T	G	.	.	MAF_USDA=2.459
NC_035083.1	32354449	.	A	G	.	.	MAF_USDA=29.167
NC_035083.1	32354457	.	G	A	.	.	MAF_INRAE=14.557;MAF_USDA=4.118
NC_035083.1	32354497	.	C	T	.	.	MAF_USDA=2.353
NC_035083.1	32354506	.	C	T	.	.	MAF_USDA=1.639
NC_035083.1	32354557	.	C	T	.	.	MAF_USDA=1.639
NC_035083.1	32354609	.	G	T	.	.	MAF_INRAE=5.696;MAF_USDA=2.083
NC_035083.1	32354686	.	C	T	.	.	MAF_INRAE=39.241;MAF_USDA=22.941
NC_035083.1	32354699	.	A	G	.	.	MAF_INRAE=5.263
NC_035083.1	32354706	.	A	G	.	.	MAF_INRAE=8.228;MAF_USDA=8.235
NC_035083.1	32354710	.	A	C	.	.	MAF_USDA=1.765
NC_035083.1	32354713	.	C	A	.	.	MAF_USDA=4.167
NC_035083.1	32354778	.	G	A	.	.	MAF_USDA=3.529
NC_035083.1	32354814	.	G	C	.	.	MAF_USDA=4.098
NC_035083.1	32354820	.	A	G	.	.	MAF_USDA=3.529
NC_035083.1	32354825	.	C	T	.	.	MAF_USDA=27.083
NC_035083.1	32354904	.	G	A	.	.	MAF_USDA=4.098
NC_035083.1	32354908	.	T	C	.	.	MAF_USDA=1.639
NC_035083.1	32354986	.	A	C	.	.	MAF_USDA=3.279
NC_035083.1	32355022	.	A	C	.	.	MAF_INRAE=5.263;MAF_USDA=34.706
NC_035083.1	32355039	.	G	A	.	.	MAF_USDA=2.459
NC_035083.1	32355071	.	G	A	.	.	MAF_USDA=2.459
NC_035083.1	32355088	.	T	A	.	.	MAF_USDA=2.353
NC_035083.1	32355106	.	C	A	.	.	MAF_USDA=1.639
NC_035083.1	32355141	.	A	T	.	.	MAF_USDA=4.098
NC_035083.1	32355254	.	A	C	.	.	MAF_USDA=2.353
NC_035083.1	32355264	.	C	A	.	.	MAF_USDA=1.639
NC_035083.1	32355281	.	C	T	.	.	MAF_INRAE=14.557;MAF_USDA=4.706
NC_035083.1	32355282	.	A	G	.	.	MAF_INRAE=12.5;MAF_USDA=4.706
NC_035083.1	32355355	.	C	T	.	.	MAF_USDA=5.738
NC_035083.1	32355436	.	T	C	.	.	MAF_INRAE=38.608;MAF_USDA=18.235
NC_035083.1	32355445	.	T	C	.	.	MAF_USDA=4.167
NC_035083.1	32355470	.	C	G	.	.	MAF_INRAE=17.722;MAF_USDA=17.647
NC_035083.1	32355471	.	A	G	.	.	MAF_INRAE=13.333;MAF_USDA=17.647
NC_035083.1	32355556	.	C	T	.	.	MAF_INRAE=13.924;MAF_USDA=4.706
NC_035083.1	32355583	.	G	A	.	.	MAF_USDA=5.738
NC_035083.1	32355639	.	A	C	.	.	MAF_USDA=4.918
NC_035083.1	32355660	.	C	G	.	.	MAF_USDA=4.918
NC_035083.1	32355669	.	C	A	.	.	MAF_USDA=3.279
NC_035083.1	32355788	.	T	A	.	.	MAF_INRAE=38.608;MAF_USDA=18.824
NC_035083.1	32355839	.	C	T	.	.	MAF_INRAE=5.263;MAF_USDA=28.824
NC_035083.1	32355868	.	A	C	.	.	MAF_USDA=2.459
NC_035083.1	32355919	.	C	T	.	.	MAF_INRAE=7.595;MAF_USDA=8.235
NC_035083.1	32355928	.	C	T	.	.	MAF_INRAE=12.658
NC_035083.1	32355979	.	G	C	.	.	MAF_INRAE=14.557;MAF_USDA=6.471
NC_035083.1	32355992	.	C	T	.	.	MAF_USDA=3.279
NC_035083.1	32356000	.	G	T	.	.	MAF_INRAE=36.709
NC_035083.1	32356022	.	G	A	.	.	MAF_INRAE=38.608;MAF_USDA=19.412
NC_035083.1	32356035	.	C	A	.	.	MAF_USDA=4.118
NC_035083.1	32356104	.	T	G	.	.	MAF_INRAE=36.076;MAF_USDA=23.529
NC_035083.1	32356118	.	G	A	.	.	MAF_USDA=4.098
NC_035083.1	32356135	.	T	A,C	.	.	MAF_INRAE=10.526;MAF_USDA=2.083
NC_035083.1	32356169	.	C	A	.	.	MAF_USDA=3.279
NC_035083.1	32356173	.	G	T	.	.	MAF_INRAE=5.833
NC_035083.1	32356188	.	T	A	.	.	MAF_INRAE=20.886;MAF_USDA=1.639
NC_035083.1	32356189	.	A	G	.	.	MAF_INRAE=5.263;MAF_USDA=1.639
NC_035083.1	32356209	.	G	A	.	.	MAF_INRAE=20.886;MAF_USDA=1.639
NC_035083.1	32356316	.	T	A	.	.	MAF_INRAE=38.608;MAF_USDA=18.235
NC_035083.1	32356317	.	T	G	.	.	MAF_USDA=25.294
NC_035083.1	32356325	.	G	A	.	.	MAF_INRAE=48.734;MAF_USDA=30.588
NC_035083.1	32356480	.	C	T	.	.	MAF_INRAE=5.263;MAF_USDA=34.706
NC_035083.1	32356505	.	A	T	.	.	MAF_USDA=4.167
NC_035083.1	32356595	.	A	T	.	.	MAF_USDA=29.167
NC_035083.1	32356605	.	C	T	.	.	MAF_INRAE=5.263
NC_035083.1	32356619	.	G	T	.	.	MAF_USDA=2.353
NC_035083.1	32356706	.	A	C	.	.	MAF_INRAE=5.263;MAF_USDA=34.706
NC_035083.1	32356714	.	C	T	.	.	MAF_USDA=20.492
NC_035083.1	32356755	.	A	T	.	.	MAF_USDA=1.639
NC_035083.1	32356762	.	A	C	.	.	MAF_INRAE=5.263
NC_035083.1	32356790	.	A	C	.	.	MAF_INRAE=14.557;MAF_USDA=7.377
NC_035083.1	32356926	.	G	T	.	.	MAF_INRAE=8.228;MAF_USDA=7.059
NC_035083.1	32356932	.	G	A	.	.	MAF_USDA=1.639
NC_035083.1	32356976	.	C	T	.	.	MAF_INRAE=42.105;MAF_USDA=18.824
NC_035083.1	32356987	.	A	T	.	.	MAF_USDA=24.706
NC_035083.1	32357118	.	G	C	.	.	MAF_USDA=1.667
NC_035083.1	32357255	.	A	G	.	.	MAF_INRAE=8.228;MAF_USDA=7.059
NC_035083.1	32357278	.	A	T	.	.	MAF_USDA=18.75
NC_035083.1	32357320	.	C	T	.	.	MAF_USDA=10.417
NC_035083.1	32357324	.	C	T	.	.	MAF_USDA=1.639
NC_035083.1	32357373	.	A	T	.	.	MAF_INRAE=48.734;MAF_USDA=29.412
NC_035083.1	32357381	.	T	C	.	.	MAF_USDA=4.098
NC_035083.1	32357457	.	C	A	.	.	MAF_INRAE=36.076;MAF_USDA=22.619
NC_035083.1	32357492	.	T	G	.	.	MAF_USDA=4.167
NC_035083.1	32357563	.	T	G	.	.	MAF_INRAE=5.263;MAF_USDA=33.929
NC_035083.1	32357568	.	G	C	.	.	MAF_USDA=4.237
NC_035083.1	32357652	.	A	G	.	.	MAF_INRAE=42.105;MAF_USDA=19.048
NC_035083.1	32357671	.	C	T	.	.	MAF_USDA=1.639
NC_035083.1	32357863	.	C	G	.	.	MAF_USDA=2.459
NC_035083.1	32357961	.	A	C	.	.	MAF_INRAE=19.62;MAF_USDA=1.639
NC_035083.1	32358015	.	T	A	.	.	MAF_INRAE=5.263;MAF_USDA=37.059
NC_035083.1	32358315	.	G	C	.	.	MAF_USDA=4.167
NC_035083.1	32358346	.	G	A	.	.	MAF_USDA=2.459
NC_035083.1	32358397	.	T	G	.	.	MAF_USDA=1.639
NC_035083.1	32358452	.	C	T	.	.	MAF_INRAE=38.608;MAF_USDA=18.824
NC_035083.1	32358455	.	T	A	.	.	MAF_USDA=2.353
NC_035083.1	32358471	.	C	T	.	.	MAF_INRAE=8.861;MAF_USDA=6.471
NC_035083.1	32358548	.	T	C	.	.	MAF_INRAE=14.557;MAF_USDA=5.882
NC_035083.1	32358571	.	T	A	.	.	MAF_USDA=2.459
NC_035083.1	32358636	.	T	C	.	.	MAF_USDA=3.279
NC_035083.1	32358694	.	G	A	.	.	MAF_USDA=5.738
NC_035083.1	32358803	.	G	T	.	.	MAF_USDA=1.639
NC_035083.1	32358838	.	G	A	.	.	MAF_USDA=1.639
NC_035083.1	32358992	.	G	T	.	.	MAF_INRAE=5.263;MAF_USDA=35.294
NC_035083.1	32359125	.	G	A	.	.	MAF_USDA=3.529
NC_035083.1	32359227	.	G	A	.	.	MAF_USDA=3.279
NC_035083.1	32359442	.	T	C	.	.	MAF_USDA=2.459
NC_035083.1	32359534	.	C	T	.	.	MAF_USDA=1.639
NC_035083.1	32359724	.	C	G	.	.	MAF_USDA=4.098
NC_035083.1	32359797	.	T	C	.	.	MAF_INRAE=5.263;MAF_USDA=29.412
NC_035083.1	32359846	.	C	T	.	.	MAF_INRAE=5.263
NC_035083.1	32359899	.	T	A	.	.	MAF_USDA=2.459
NC_035083.1	32359927	.	A	C	.	.	MAF_INRAE=16.456;MAF_USDA=16.471
NC_035083.1	32359970	.	C	T	.	.	MAF_USDA=1.639
NC_035083.1	32360000	.	G	A	.	.	MAF_INRAE=8.228;MAF_USDA=10.0
NC_035083.1	32360083	.	C	G	.	.	MAF_INRAE=14.557;MAF_USDA=4.118
NC_035083.1	32360179	.	A	T	.	.	MAF_INRAE=37.342;MAF_USDA=24.118
NC_035083.1	32360310	.	G	A	.	.	MAF_USDA=4.706
NC_035083.1	32360384	.	T	C	.	.	MAF_INRAE=5.263;MAF_USDA=35.294
NC_035083.1	32360502	.	A	C	.	.	MAF_USDA=2.941
NC_035083.1	32360511	.	G	T	.	.	MAF_INRAE=21.519;MAF_USDA=15.294
NC_035083.1	32360561	.	T	G	.	.	MAF_USDA=3.279
NC_035083.1	32360562	.	G	C	.	.	MAF_USDA=3.279
NC_035083.1	32360594	.	T	A	.	.	MAF_USDA=28.235
NC_035083.1	32360660	.	G	T	.	.	MAF_INRAE=20.886;MAF_USDA=1.639
NC_035083.1	32360665	.	T	A	.	.	MAF_USDA=3.279
NC_035083.1	32360679	.	A	T	.	.	MAF_USDA=2.941
NC_035083.1	32360699	.	T	A	.	.	MAF_INRAE=5.263;MAF_USDA=34.706
NC_035083.1	32360712	.	G	A	.	.	MAF_INRAE=36.709;MAF_USDA=23.529
NC_035083.1	32360743	.	GTGTC	GTGTT	.	.	MAF_USDA=4.167
NC_035083.1	32360799	.	C	A	.	.	MAF_USDA=2.5
NC_035083.1	32360803	.	T	G	.	.	MAF_USDA=1.639
NC_035083.1	32360824	.	C	T	.	.	MAF_INRAE=14.557;MAF_USDA=4.706
NC_035083.1	32360932	.	A	T	.	.	MAF_USDA=3.279
NC_035083.1	32360986	.	A	T	.	.	MAF_USDA=3.279
NC_035083.1	32360992	.	T	A	.	.	MAF_INRAE=14.557;MAF_USDA=4.706
NC_035083.1	32361071	.	G	C	.	.	MAF_USDA=1.639
NC_035083.1	32361085	.	A	T	.	.	MAF_USDA=1.667
NC_035083.1	32361154	.	C	T	.	.	MAF_INRAE=8.228;MAF_USDA=8.235
NC_035083.1	32361227	.	A	G	.	.	MAF_USDA=2.941
NC_035083.1	32361264	.	A	T	.	.	MAF_INRAE=17.722;MAF_USDA=17.647
NC_035083.1	32361293	.	G	T	.	.	MAF_INRAE=20.886;MAF_USDA=1.639
NC_035083.1	32361320	.	T	A	.	.	MAF_USDA=2.941
NC_035083.1	32361342	.	C	G	.	.	MAF_INRAE=5.263
NC_035083.1	32361374	.	G	T	.	.	MAF_INRAE=14.557;MAF_USDA=4.706
NC_035083.1	32361429	.	A	T	.	.	MAF_USDA=2.353
NC_035083.1	32361440	.	G	A	.	.	MAF_USDA=2.353
NC_035083.1	32361458	.	C	A	.	.	MAF_USDA=1.639
NC_035083.1	32361529	.	T	G	.	.	MAF_USDA=1.639
NC_035083.1	32361538	.	G	A	.	.	MAF_INRAE=8.228;MAF_USDA=8.235
NC_035083.1	32361559	.	C	T	.	.	MAF_INRAE=14.557;MAF_USDA=5.294
NC_035083.1	32361567	.	T	C	.	.	MAF_INRAE=14.557;MAF_USDA=4.706
NC_035083.1	32361727	.	C	T	.	.	MAF_INRAE=38.333;MAF_USDA=18.235
NC_035083.1	32361767	.	A	G	.	.	MAF_USDA=2.459
NC_035083.1	32361793	.	A	T	.	.	MAF_INRAE=4.167;MAF_USDA=4.167
NC_035083.1	32361795	.	A	T	.	.	MAF_USDA=2.459
NC_035083.1	32361817	.	C	T	.	.	MAF_USDA=1.639
NC_035083.1	32361960	.	T	A	.	.	MAF_USDA=4.918
NC_035083.1	32362021	.	C	T	.	.	MAF_INRAE=5.263;MAF_USDA=41.176
NC_035083.1	32362026	.	G	A	.	.	MAF_INRAE=14.557;MAF_USDA=4.706
NC_035083.1	32362050	.	A	G	.	.	MAF_INRAE=8.228;MAF_USDA=7.059
NC_035083.1	32362072	.	T	G	.	.	MAF_USDA=4.918
NC_035083.1	32362106	.	G	T	.	.	MAF_USDA=1.639
NC_035083.1	32362206	.	T	A	.	.	MAF_USDA=3.529
NC_035083.1	32362309	.	T	C	.	.	MAF_INRAE=14.557;MAF_USDA=4.706
NC_035083.1	32362410	.	C	T	.	.	MAF_USDA=27.647
NC_035083.1	32362578	.	G	T	.	.	MAF_USDA=2.459
NC_035083.1	32362601	.	A	G	.	.	MAF_INRAE=8.228;MAF_USDA=7.059
NC_035083.1	32362752	.	T	C	.	.	MAF_INRAE=14.557;MAF_USDA=6.471
NC_035083.1	32362768	.	C	T	.	.	MAF_USDA=18.033
NC_035083.1	32362808	.	T	C	.	.	MAF_INRAE=8.228;MAF_USDA=8.235
NC_035083.1	32362810	.	C	T	.	.	MAF_USDA=1.639
NC_035083.1	32362829	.	T	C	.	.	MAF_USDA=2.459
NC_035083.1	32362919	.	C	T	.	.	MAF_INRAE=5.696;MAF_USDA=1.765
NC_035083.1	32362935	.	A	G	.	.	MAF_USDA=2.459
NC_035083.1	32362971	.	T	C	.	.	MAF_INRAE=36.709;MAF_USDA=14.118
NC_035083.1	32362975	.	C	T	.	.	MAF_USDA=5.738
NC_035083.1	32363085	.	A	T	.	.	MAF_INRAE=15.823;MAF_USDA=41.765
NC_035083.1	32363090	.	T	C	.	.	MAF_USDA=2.941
NC_035083.1	32363142	.	C	T	.	.	MAF_INRAE=14.557;MAF_USDA=6.471
NC_035083.1	32363146	.	C	A	.	.	MAF_INRAE=20.253;MAF_USDA=1.639
NC_035083.1	32363264	.	T	C	.	.	MAF_USDA=3.529
NC_035083.1	32363417	.	T	C	.	.	MAF_INRAE=25.0
NC_035083.1	32363443	.	G	C	.	.	MAF_USDA=25.0
NC_035083.1	32363487	.	G	A	.	.	MAF_USDA=1.639
NC_035083.1	32363539	.	T	G	.	.	MAF_INRAE=5.263;MAF_USDA=34.118
NC_035083.1	32363599	.	C	T	.	.	MAF_USDA=3.529
NC_035083.1	32363626	.	G	A	.	.	MAF_USDA=3.529
NC_035083.1	32363709	.	C	A	.	.	MAF_INRAE=5.263;MAF_USDA=3.279
NC_035083.1	32363787	.	C	T	.	.	MAF_INRAE=5.263
NC_035083.1	32363812	.	G	A	.	.	MAF_INRAE=17.722;MAF_USDA=17.059
NC_035083.1	32364063	.	C	T	.	.	MAF_INRAE=14.557;MAF_USDA=5.882
NC_035083.1	32364156	.	C	T	.	.	MAF_USDA=1.639
NC_035083.1	32364182	.	T	A	.	.	MAF_INRAE=15.823;MAF_USDA=43.529
NC_035083.1	32364237	.	T	A	.	.	MAF_INRAE=5.263
NC_035083.1	32364239	.	C	A	.	.	MAF_USDA=1.639
NC_035083.1	32364387	.	C	T	.	.	MAF_INRAE=47.468;MAF_USDA=30.588
NC_035083.1	32364483	.	A	C	.	.	MAF_INRAE=36.076;MAF_USDA=35.417
NC_035083.1	32364487	.	C	A	.	.	MAF_USDA=3.529
NC_035083.1	32364611	.	C	T	.	.	MAF_INRAE=5.833
NC_035083.1	32364629	.	T	G	.	.	MAF_INRAE=20.253;MAF_USDA=1.639
NC_035083.1	32364691	.	C	T	.	.	MAF_INRAE=36.709;MAF_USDA=23.529
NC_035083.1	32364723	.	C	T	.	.	MAF_USDA=1.639
NC_035083.1	32365017	.	A	T	.	.	MAF_INRAE=15.19;MAF_USDA=7.059
NC_035083.1	32365072	.	T	G	.	.	MAF_USDA=20.588
NC_035083.1	32365076	.	C	T	.	.	MAF_USDA=1.639
NC_035083.1	32365079	.	A	C	.	.	MAF_USDA=4.706
NC_035083.1	32365086	.	G	C	.	.	MAF_INRAE=8.228;MAF_USDA=8.235
NC_035083.1	32365121	.	T	A	.	.	MAF_USDA=3.529
NC_035083.1	32365179	.	C	A	.	.	MAF_USDA=5.738
NC_035083.1	32365204	.	G	A	.	.	MAF_INRAE=46.203;MAF_USDA=27.059
NC_035083.1	32365211	.	T	G	.	.	MAF_INRAE=46.203;MAF_USDA=37.5
NC_035083.1	32365221	.	T	A	.	.	MAF_USDA=3.529
NC_035083.1	32365223	.	T	C	.	.	MAF_INRAE=37.975;MAF_USDA=18.824
NC_035083.1	32365264	.	C	T	.	.	MAF_USDA=2.941
NC_035083.1	32365278	.	G	T	.	.	MAF_INRAE=44.167
NC_035083.1	32365344	.	G	A	.	.	MAF_USDA=3.279
NC_035083.1	32365353	.	A	G	.	.	MAF_INRAE=36.076;MAF_USDA=8.824
NC_035083.1	32365360	.	G	A	.	.	MAF_USDA=3.529
NC_035083.1	32365431	.	C	G	.	.	MAF_USDA=1.639
NC_035083.1	32365476	.	G	T	.	.	MAF_INRAE=38.608;MAF_USDA=19.412
NC_035083.1	32365502	.	A	T	.	.	MAF_INRAE=5.263;MAF_USDA=34.706
NC_035083.1	32365522	.	C	A	.	.	MAF_INRAE=5.696;MAF_USDA=4.118
NC_035083.1	32365549	.	T	C	.	.	MAF_INRAE=38.608;MAF_USDA=18.824
NC_035083.1	32365636	.	G	T	.	.	MAF_INRAE=36.709;MAF_USDA=28.235
NC_035083.1	32365682	.	G	T	.	.	MAF_INRAE=46.835;MAF_USDA=26.471
NC_035083.1	32365687	.	C	A	.	.	MAF_INRAE=8.228;MAF_USDA=8.235
NC_035083.1	32365734	.	C	A	.	.	MAF_INRAE=20.886;MAF_USDA=3.279
NC_035083.1	32365919	.	G	A	.	.	MAF_INRAE=14.557;MAF_USDA=4.167
NC_035083.1	32365976	.	A	C	.	.	MAF_USDA=2.5
NC_035083.1	32365977	.	A	T	.	.	MAF_INRAE=36.076;MAF_USDA=22.619
NC_035083.1	32366052	.	A	G	.	.	MAF_INRAE=5.833
NC_035083.1	32366134	.	G	T	.	.	MAF_USDA=1.639
NC_035083.1	32366156	.	A	C	.	.	MAF_INRAE=5.263;MAF_USDA=34.706
NC_035083.1	32366330	.	T	A	.	.	MAF_INRAE=14.557
NC_035083.1	32366331	.	A	T	.	.	MAF_INRAE=15.0
NC_035083.1	32366462	.	G	A	.	.	MAF_USDA=33.333
NC_035083.1	32366516	.	A	C	.	.	MAF_INRAE=10.833;MAF_USDA=6.471
NC_035083.1	32366545	.	A	C	.	.	MAF_USDA=3.279
NC_035083.1	32366593	.	A	T	.	.	MAF_USDA=20.833
NC_035083.1	32366607	.	C	T	.	.	MAF_USDA=6.25
NC_035083.1	32366628	.	A	G	.	.	MAF_USDA=6.25
NC_035083.1	32366666	.	C	T	.	.	MAF_USDA=14.583
NC_035083.1	32366729	.	T	C	.	.	MAF_USDA=16.667
NC_035083.1	32366801	.	T	C	.	.	MAF_USDA=22.917
NC_035083.1	32366835	.	G	T	.	.	MAF_INRAE=12.5;MAF_USDA=6.557
NC_035083.1	32366875	.	G	A	.	.	MAF_INRAE=46.203;MAF_USDA=37.5
NC_035083.1	32366961	.	C	T	.	.	MAF_USDA=39.583
NC_035083.1	32367008	.	G	T	.	.	MAF_USDA=35.417
NC_035083.1	32367011	.	G	T	.	.	MAF_USDA=37.5
NC_035083.1	32367088	.	G	A	.	.	MAF_USDA=1.639
NC_035083.1	32367092	.	T	C	.	.	MAF_INRAE=2.632;MAF_USDA=2.459
NC_035083.1	32367110	.	A	G	.	.	MAF_INRAE=3.333;MAF_USDA=10.656
NC_035083.1	32367112	.	C	A	.	.	MAF_INRAE=3.333;MAF_USDA=10.656
NC_035083.1	32367137	.	G	T	.	.	MAF_USDA=4.098
NC_035083.1	32367147	.	C	A	.	.	MAF_INRAE=36.709;MAF_USDA=27.647
NC_035083.1	32367262	.	G	A	.	.	MAF_INRAE=36.076;MAF_USDA=37.5
NC_035083.1	32367283	.	A	G	.	.	MAF_USDA=3.279
NC_035083.1	32367325	.	T	G	.	.	MAF_USDA=38.824
NC_035083.1	32367332	.	C	A	.	.	MAF_USDA=1.639
NC_035083.1	32367333	.	C	T	.	.	MAF_USDA=1.639
NC_035083.1	32367351	.	T	C	.	.	MAF_INRAE=5.263;MAF_USDA=4.098
NC_035083.1	32367385	.	G	A	.	.	MAF_USDA=1.639
NC_035083.1	32367468	.	A	G	.	.	MAF_INRAE=10.759;MAF_USDA=3.279
NC_035083.1	32367510	.	T	G	.	.	MAF_INRAE=9.494;MAF_USDA=4.098
NC_035083.1	32367513	.	G	A	.	.	MAF_INRAE=37.342;MAF_USDA=37.5
NC_035083.1	32367518	.	C	A	.	.	MAF_INRAE=8.228;MAF_USDA=12.5
NC_035083.1	32367546	.	C	A	.	.	MAF_USDA=3.279
NC_035083.1	32367548	.	T	G	.	.	MAF_USDA=3.529
NC_035083.1	32367621	.	C	G	.	.	MAF_INRAE=8.861;MAF_USDA=8.235
NC_035083.1	32367657	.	C	T	.	.	MAF_INRAE=5.263;MAF_USDA=18.75
NC_035083.1	32367674	.	A	G	.	.	MAF_USDA=2.459
NC_035083.1	32367686	.	C	T	.	.	MAF_USDA=3.279
NC_035083.1	32367715	.	G	T	.	.	MAF_USDA=21.176
NC_035083.1	32367724	.	G	T	.	.	MAF_USDA=2.459
NC_035083.1	32367758	.	A	G	.	.	MAF_USDA=9.836
NC_035083.1	32367783	.	A	T	.	.	MAF_INRAE=44.167;MAF_USDA=37.5
NC_035083.1	32367787	.	T	G	.	.	MAF_INRAE=5.833;MAF_USDA=12.5
NC_035083.1	32367811	.	T	C	.	.	MAF_INRAE=10.0;MAF_USDA=6.557
NC_035083.1	32367825	.	T	C	.	.	MAF_USDA=2.083
NC_035083.1	32367870	.	A	C	.	.	MAF_INRAE=49.167;MAF_USDA=37.5
NC_035083.1	32367884	.	T	G	.	.	MAF_USDA=1.667
NC_035083.1	32367942	.	T	C	.	.	MAF_INRAE=5.263;MAF_USDA=37.647
NC_035083.1	32367976	.	A	G	.	.	MAF_INRAE=1.667
NC_035083.1	32368041	.	A	G	.	.	MAF_INRAE=5.263;MAF_USDA=38.235
NC_035083.1	32368089	.	C	T	.	.	MAF_INRAE=39.241;MAF_USDA=27.083
NC_035083.1	32368126	.	G	A	.	.	MAF_USDA=34.118
NC_035083.1	32368145	.	G	A	.	.	MAF_USDA=17.262
NC_035083.1	32368192	.	T	A	.	.	MAF_USDA=3.571
NC_035083.1	32368194	.	A	T	.	.	MAF_USDA=4.167
NC_035083.1	32368223	.	G	T	.	.	MAF_USDA=8.333
NC_035083.1	32368279	.	A	C	.	.	MAF_INRAE=42.405;MAF_USDA=19.048
NC_035083.1	32368292	.	T	A	.	.	MAF_USDA=24.405
NC_035083.1	32368295	.	C	T	.	.	MAF_INRAE=25.833;MAF_USDA=1.667
NC_035083.1	32368296	.	C	T	.	.	MAF_USDA=39.286
NC_035083.1	32368317	.	C	T	.	.	MAF_USDA=2.5
NC_035083.1	32368338	.	T	C	.	.	MAF_INRAE=49.167;MAF_USDA=30.357
NC_035083.1	32368371	.	C	T	.	.	MAF_INRAE=38.608;MAF_USDA=30.0
NC_035083.1	32368451	.	A	T	.	.	MAF_INRAE=2.532;MAF_USDA=36.471
NC_035083.1	32368471	.	T	C	.	.	MAF_INRAE=38.608;MAF_USDA=18.824
NC_035083.1	32368477	.	A	C	.	.	MAF_INRAE=14.557;MAF_USDA=6.471
NC_035083.1	32368555	.	G	T	.	.	MAF_INRAE=37.342;MAF_USDA=28.235
NC_035083.1	32368626	.	C	T	.	.	MAF_USDA=1.639
NC_035083.1	32368790	.	G	A	.	.	MAF_USDA=3.279
NC_035083.1	32368863	.	G	T	.	.	MAF_USDA=3.279
NC_035083.1	32368881	.	A	G	.	.	MAF_INRAE=36.076;MAF_USDA=24.118
NC_035083.1	32369045	.	A	G	.	.	MAF_USDA=4.167
NC_035083.1	32369056	.	G	A	.	.	MAF_INRAE=14.557;MAF_USDA=6.471
NC_035083.1	32369130	.	T	C	.	.	MAF_INRAE=5.263;MAF_USDA=37.059
NC_035083.1	32369146	.	C	A	.	.	MAF_INRAE=14.557;MAF_USDA=6.471
NC_035083.1	32369156	.	G	T	.	.	MAF_INRAE=5.263;MAF_USDA=36.471
NC_035083.1	32369201	.	T	C	.	.	MAF_USDA=2.459
NC_035083.1	32369240	.	G	A	.	.	MAF_USDA=29.167
NC_035083.1	32369341	.	C	A	.	.	MAF_INRAE=36.709;MAF_USDA=23.529
NC_035083.1	32369360	.	T	G	.	.	MAF_INRAE=7.595;MAF_USDA=8.235
NC_035083.1	32369448	.	A	G	.	.	MAF_USDA=1.639
NC_035083.1	32369492	.	T	A	.	.	MAF_INRAE=5.263;MAF_USDA=4.098
NC_035083.1	32369566	.	G	A	.	.	MAF_USDA=3.529
NC_035083.1	32369592	.	C	T	.	.	MAF_INRAE=39.241;MAF_USDA=34.118
NC_035083.1	32369663	.	G	T	.	.	MAF_USDA=23.529
NC_035083.1	32369738	.	G	T	.	.	MAF_USDA=18.235
NC_035083.1	32369756	.	C	T	.	.	MAF_USDA=1.639
NC_035083.1	32369962	.	A	T	.	.	MAF_USDA=6.557
NC_035083.1	32369969	.	T	G	.	.	MAF_USDA=2.459
NC_035083.1	32369986	.	C	T	.	.	MAF_INRAE=17.089;MAF_USDA=42.941
NC_035083.1	32370096	.	C	T	.	.	MAF_INRAE=46.203;MAF_USDA=25.294
NC_035083.1	32370242	.	G	A	.	.	MAF_USDA=17.059
NC_035083.1	32370245	.	C	T	.	.	MAF_USDA=1.639
NC_035083.1	32370273	.	A	G	.	.	MAF_USDA=1.639
NC_035083.1	32370291	.	C	T	.	.	MAF_INRAE=5.696;MAF_USDA=2.083
NC_035083.1	32370411	.	T	A	.	.	MAF_USDA=4.918
NC_035083.1	32370412	.	A	C	.	.	MAF_USDA=1.639
NC_035083.1	32370482	.	G	T	.	.	MAF_INRAE=14.557;MAF_USDA=6.471
NC_035083.1	32370507	.	G	A	.	.	MAF_USDA=3.279
NC_035083.1	32370784	.	C	T	.	.	MAF_INRAE=5.263;MAF_USDA=38.235
NC_035083.1	32370806	.	T	G	.	.	MAF_USDA=8.824
NC_035083.1	32370815	.	C	T	.	.	MAF_INRAE=39.241;MAF_USDA=22.353
NC_035083.1	32370887	.	C	T	.	.	MAF_USDA=1.639
NC_035083.1	32370910	.	G	A	.	.	MAF_USDA=2.459
NC_035083.1	32370992	.	C	T	.	.	MAF_INRAE=8.228;MAF_USDA=7.647
NC_035083.1	32371029	.	T	C	.	.	MAF_INRAE=5.263;MAF_USDA=36.471
NC_035083.1	32371072	.	C	T	.	.	MAF_USDA=2.353
NC_035083.1	32371103	.	C	T	.	.	MAF_INRAE=48.101;MAF_USDA=33.529
NC_035083.1	32371138	.	G	C	.	.	MAF_USDA=24.118
NC_035083.1	32371173	.	G	A	.	.	MAF_INRAE=46.835;MAF_USDA=27.647
NC_035083.1	32371243	.	G	A	.	.	MAF_INRAE=36.709;MAF_USDA=24.118
NC_035083.1	32371281	.	A	T	.	.	MAF_INRAE=14.557;MAF_USDA=4.118
NC_035083.1	32371285	.	C	T	.	.	MAF_USDA=1.639
NC_035083.1	32371288	.	T	A	.	.	MAF_INRAE=34.81;MAF_USDA=23.529
NC_035083.1	32371358	.	G	A	.	.	MAF_USDA=6.557
NC_035083.1	32371378	.	T	C	.	.	MAF_USDA=4.098
NC_035083.1	32371433	.	A	G	.	.	MAF_INRAE=8.228;MAF_USDA=7.647
NC_035083.1	32371489	.	A	T	.	.	MAF_USDA=2.083
NC_035083.1	32371490	.	A	T	.	.	MAF_USDA=2.083
NC_035083.1	32371491	.	A	T	.	.	MAF_USDA=4.167
NC_035083.1	32371493	.	G	T	.	.	MAF_USDA=2.083
NC_035083.1	32371495	.	A	T	.	.	MAF_USDA=4.167
NC_035083.1	32371628	.	A	G	.	.	MAF_USDA=1.639
NC_035083.1	32371673	.	A	T	.	.	MAF_USDA=22.917
NC_035083.1	32371676	.	A	G	.	.	MAF_USDA=22.917
NC_035083.1	32371677	.	C	G	.	.	MAF_USDA=22.917
NC_035083.1	32371704	.	T	C	.	.	MAF_INRAE=17.722;MAF_USDA=27.083
NC_035083.1	32371738	.	T	C	.	.	MAF_USDA=3.279
NC_035083.1	32371746	.	G	A	.	.	MAF_INRAE=47.468;MAF_USDA=32.941
NC_035083.1	32371871	.	T	C	.	.	MAF_USDA=1.765
NC_035083.1	32371928	.	C	G	.	.	MAF_INRAE=43.333;MAF_USDA=35.417
NC_035083.1	32371943	.	C	T	.	.	MAF_USDA=4.098
NC_035083.1	32372023	.	T	C	.	.	MAF_USDA=2.5
NC_035083.1	32372038	.	A	G	.	.	MAF_USDA=3.279
NC_035083.1	32372049	.	G	T	.	.	MAF_USDA=1.639
NC_035083.1	32372052	.	C	T	.	.	MAF_USDA=2.353
NC_035083.1	32372132	.	A	G	.	.	MAF_USDA=2.083
NC_035083.1	32372155	.	T	C	.	.	MAF_INRAE=38.608;MAF_USDA=18.824
NC_035083.1	32372156	.	A	C	.	.	MAF_INRAE=37.5;MAF_USDA=18.824
NC_035083.1	32372160	.	C	T	.	.	MAF_USDA=1.639
NC_035083.1	32372260	.	A	G	.	.	MAF_INRAE=20.886;MAF_USDA=1.639
NC_035083.1	32372348	.	C	T	.	.	MAF_INRAE=8.228;MAF_USDA=8.235
NC_035083.1	32372349	.	G	A	.	.	MAF_INRAE=17.089;MAF_USDA=17.059
NC_035083.1	32372358	.	C	G	.	.	MAF_INRAE=5.263;MAF_USDA=8.197
NC_035083.1	32372407	.	G	T	.	.	MAF_INRAE=5.263
NC_035083.1	32372436	.	C	T	.	.	MAF_INRAE=5.263;MAF_USDA=8.197
NC_035083.1	32372444	.	A	C	.	.	MAF_INRAE=5.263;MAF_USDA=37.059
NC_035083.1	32372481	.	G	A	.	.	MAF_INRAE=2.532;MAF_USDA=18.75
NC_035083.1	32372504	.	C	T	.	.	MAF_USDA=4.918
NC_035083.1	32372533	.	C	A	.	.	MAF_USDA=2.459
NC_035083.1	32372635	.	G	A	.	.	MAF_USDA=2.459
NC_035083.1	32372636	.	C	A	.	.	MAF_USDA=2.459
NC_035083.1	32372698	.	A	T	.	.	MAF_INRAE=5.263
NC_035083.1	32372753	.	C	T	.	.	MAF_INRAE=18.354;MAF_USDA=18.235
NC_035083.1	32372812	.	G	T	.	.	MAF_INRAE=16.456
NC_035083.1	32372877	.	C	T	.	.	MAF_USDA=1.639
NC_035083.1	32372959	.	G	A	.	.	MAF_USDA=2.459
NC_035083.1	32373076	.	A	G	.	.	MAF_INRAE=5.263;MAF_USDA=38.824
NC_035083.1	32373089	.	G	T	.	.	MAF_USDA=2.459
NC_035083.1	32373112	.	A	C	.	.	MAF_INRAE=48.101;MAF_USDA=32.941
NC_035083.1	32373325	.	T	G	.	.	MAF_USDA=1.639
NC_035083.1	32373341	.	G	T	.	.	MAF_USDA=1.639
NC_035083.1	32373427	.	T	C	.	.	MAF_USDA=3.571
NC_035083.1	32373430	.	T	A	.	.	MAF_INRAE=20.886
NC_035083.1	32373461	.	A	T	.	.	MAF_INRAE=5.263;MAF_USDA=4.167
NC_035083.1	32373462	.	C	T	.	.	MAF_USDA=2.381
NC_035083.1	32373590	.	G	T	.	.	MAF_INRAE=46.835;MAF_USDA=26.471
NC_035083.1	32373678	.	G	A	.	.	MAF_INRAE=5.263
NC_035083.1	32373745	.	C	T	.	.	MAF_USDA=1.639
NC_035083.1	32373772	.	C	T	.	.	MAF_USDA=3.279
NC_035083.1	32373794	.	A	T	.	.	MAF_USDA=4.118
NC_035083.1	32373799	.	G	T	.	.	MAF_USDA=1.639
NC_035083.1	32373941	.	T	C	.	.	MAF_USDA=24.118
NC_035083.1	32374027	.	A	C	.	.	MAF_INRAE=21.519;MAF_USDA=1.639
NC_035083.1	32374044	.	C	A	.	.	MAF_INRAE=13.291
NC_035083.1	32374047	.	C	A	.	.	MAF_INRAE=47.468;MAF_USDA=27.647
NC_035083.1	32374108	.	C	T	.	.	MAF_USDA=4.098
NC_035083.1	32374199	.	T	C	.	.	MAF_USDA=2.459
NC_035083.1	32374219	.	T	C	.	.	MAF_INRAE=5.263;MAF_USDA=39.412
NC_035083.1	32374300	.	G	A	.	.	MAF_INRAE=5.696;MAF_USDA=1.765
NC_035083.1	32374342	.	A	C	.	.	MAF_INRAE=5.833;MAF_USDA=8.235
NC_035083.1	32374348	.	T	A	.	.	MAF_INRAE=38.608;MAF_USDA=27.083
NC_035083.1	32374395	.	A	T	.	.	MAF_USDA=8.333
NC_035083.1	32374404	.	A	T	.	.	MAF_USDA=1.639
NC_035083.1	32374475	.	C	T	.	.	MAF_USDA=2.353
NC_035083.1	32374504	.	A	C	.	.	MAF_USDA=3.279
NC_035083.1	32374527	.	G	C	.	.	MAF_USDA=2.459
NC_035083.1	32374555	.	C	T	.	.	MAF_INRAE=10.526
NC_035083.1	32374583	.	T	C	.	.	MAF_USDA=1.639
NC_035083.1	32374725	.	C	A	.	.	MAF_INRAE=5.263;MAF_USDA=38.824
NC_035083.1	32374733	.	C	T	.	.	MAF_USDA=2.353
NC_035083.1	32374735	.	G	A	.	.	MAF_USDA=1.639
NC_035083.1	32374931	.	C	T	.	.	MAF_INRAE=5.263
NC_035083.1	32374955	.	C	A	.	.	MAF_INRAE=5.263;MAF_USDA=37.647
NC_035083.1	32374967	.	G	T	.	.	MAF_INRAE=8.228;MAF_USDA=8.235
NC_035083.1	32374978	.	G	A	.	.	MAF_INRAE=46.835;MAF_USDA=27.059
NC_035083.1	32375011	.	C	G	.	.	MAF_INRAE=48.101;MAF_USDA=32.941
NC_035083.1	32375027	.	G	C	.	.	MAF_INRAE=5.263;MAF_USDA=18.75
NC_035083.1	32375074	.	A	T	.	.	MAF_USDA=3.529
NC_035083.1	32375113	.	T	G	.	.	MAF_USDA=1.639
NC_035083.1	32375126	.	A	T	.	.	MAF_USDA=1.639
NC_035083.1	32375203	.	T	A	.	.	MAF_INRAE=13.291
NC_035083.1	32375330	.	T	G	.	.	MAF_USDA=1.639
NC_035083.1	32375348	.	G	T	.	.	MAF_INRAE=36.709;MAF_USDA=23.529
NC_035083.1	32375364	.	C	T	.	.	MAF_INRAE=48.101;MAF_USDA=32.941
NC_035083.1	32375523	.	A	G	.	.	MAF_INRAE=5.263;MAF_USDA=39.412
NC_035083.1	32375589	.	C	T	.	.	MAF_USDA=3.529
NC_035083.1	32375609	.	A	G	.	.	MAF_INRAE=46.835;MAF_USDA=26.471
NC_035083.1	32375659	.	T	A	.	.	MAF_USDA=2.353
NC_035083.1	32375737	.	G	T	.	.	MAF_INRAE=13.924;MAF_USDA=5.294
NC_035083.1	32375738	.	A	T	.	.	MAF_INRAE=11.667;MAF_USDA=5.294
NC_035083.1	32375756	.	T	C	.	.	MAF_USDA=1.639
NC_035083.1	32375800	.	T	G	.	.	MAF_USDA=29.167
NC_035083.1	32375876	.	A	C	.	.	MAF_USDA=2.459
NC_035083.1	32375894	.	T	G	.	.	MAF_INRAE=5.263;MAF_USDA=38.824
NC_035083.1	32375902	.	T	A	.	.	MAF_USDA=2.353
NC_035083.1	32375922	.	G	T	.	.	MAF_INRAE=48.101;MAF_USDA=31.176
NC_035083.1	32375943	.	C	T	.	.	MAF_INRAE=48.101;MAF_USDA=32.353
NC_035083.1	32375948	.	T	C	.	.	MAF_USDA=2.459
NC_035083.1	32375992	.	A	G	.	.	MAF_INRAE=5.263;MAF_USDA=4.098
NC_035083.1	32376027	.	C	G	.	.	MAF_INRAE=5.263;MAF_USDA=38.824
NC_035083.1	32376060	.	C	T	.	.	MAF_INRAE=5.263;MAF_USDA=37.059
NC_035083.1	32376086	.	T	C	.	.	MAF_INRAE=44.167;MAF_USDA=28.235
NC_035083.1	32376144	.	A	G	.	.	MAF_INRAE=8.228;MAF_USDA=7.059
NC_035083.1	32376211	.	A	G	.	.	MAF_INRAE=36.709;MAF_USDA=22.941
NC_035083.1	32376293	.	T	C	.	.	MAF_INRAE=5.263;MAF_USDA=37.647
NC_035083.1	32376389	.	G	T	.	.	MAF_USDA=4.098
NC_035083.1	32376446	.	T	G	.	.	MAF_USDA=4.167
NC_035083.1	32376481	.	G	C	.	.	MAF_USDA=27.647
NC_035083.1	32376526	.	G	C	.	.	MAF_USDA=29.167
NC_035083.1	32376540	.	A	T	.	.	MAF_INRAE=48.101;MAF_USDA=33.529
NC_035083.1	32376553	.	T	G	.	.	MAF_INRAE=5.263;MAF_USDA=38.824
NC_035083.1	32376605	.	C	A	.	.	MAF_INRAE=14.557;MAF_USDA=4.706
NC_035083.1	32376834	.	C	T	.	.	MAF_INRAE=5.263;MAF_USDA=39.881
NC_035083.1	32376927	.	G	A	.	.	MAF_INRAE=38.608;MAF_USDA=18.824
NC_035083.1	32377049	.	G	A	.	.	MAF_INRAE=48.101;MAF_USDA=34.118
NC_035083.1	32377053	.	G	A	.	.	MAF_USDA=1.639
NC_035083.1	32377188	.	G	T	.	.	MAF_INRAE=5.263;MAF_USDA=4.098
NC_035083.1	32377193	.	G	A	.	.	MAF_INRAE=40.506;MAF_USDA=43.529
NC_035083.1	32377207	.	G	T	.	.	MAF_INRAE=40.506;MAF_USDA=43.529
NC_035083.1	32377208	.	A	G	.	.	MAF_USDA=29.167
NC_035083.1	32377276	.	G	T	.	.	MAF_USDA=1.639
NC_035083.1	32377292	.	A	G	.	.	MAF_INRAE=39.873;MAF_USDA=43.529
NC_035083.1	32377330	.	A	G	.	.	MAF_INRAE=39.873;MAF_USDA=42.941
NC_035083.1	32377358	.	A	C	.	.	MAF_USDA=27.059
NC_035083.1	32377359	.	C	T	.	.	MAF_INRAE=37.5;MAF_USDA=38.824
NC_035083.1	32377379	.	C	A	.	.	MAF_INRAE=8.228;MAF_USDA=7.059
NC_035083.1	32377467	.	A	G	.	.	MAF_USDA=4.098
NC_035083.1	32377476	.	A	T	.	.	MAF_USDA=1.639
NC_035083.1	32377536	.	C	T	.	.	MAF_INRAE=5.263;MAF_USDA=37.647
NC_035083.1	32377559	.	A	G	.	.	MAF_INRAE=39.873;MAF_USDA=43.529
NC_035083.1	32377581	.	G	A	.	.	MAF_INRAE=8.861;MAF_USDA=14.706
NC_035083.1	32377622	.	C	T	.	.	MAF_USDA=2.5
NC_035083.1	32377648	.	G	A	.	.	MAF_INRAE=39.873;MAF_USDA=42.262
NC_035083.1	32377662	.	A	G	.	.	MAF_USDA=4.167
NC_035083.1	32377701	.	T	A	.	.	MAF_INRAE=40.506;MAF_USDA=43.529
NC_035083.1	32377771	.	A	C	.	.	MAF_INRAE=39.873;MAF_USDA=43.529
NC_035083.1	32377796	.	A	G	.	.	MAF_INRAE=5.263;MAF_USDA=37.059
NC_035083.1	32377833	.	T	C	.	.	MAF_USDA=1.639
NC_035083.1	32378062	.	T	A	.	.	MAF_USDA=2.459
NC_035083.1	32378063	.	C	T	.	.	MAF_USDA=2.459
NC_035083.1	32378108	.	T	C	.	.	MAF_INRAE=5.833
NC_035083.1	32378158	.	G	T	.	.	MAF_USDA=4.098
NC_035083.1	32378180	.	C	T	.	.	MAF_INRAE=39.873;MAF_USDA=44.118
NC_035083.1	32378216	.	G	T	.	.	MAF_INRAE=20.886;MAF_USDA=4.167
NC_035083.1	32378254	.	A	C	.	.	MAF_INRAE=20.886;MAF_USDA=1.667
NC_035083.1	32378270	.	A	T	.	.	MAF_USDA=1.667
NC_035083.1	32378327	.	G	T	.	.	MAF_INRAE=5.696;MAF_USDA=3.571
NC_035083.1	32378376	.	G	A	.	.	MAF_INRAE=38.608;MAF_USDA=19.643
NC_035083.1	32378463	.	T	C	.	.	MAF_INRAE=5.263;MAF_USDA=37.059
NC_035083.1	32378542	.	G	C	.	.	MAF_INRAE=8.861;MAF_USDA=15.294
NC_035083.1	32378558	.	T	A	.	.	MAF_USDA=1.667
NC_035083.1	32378570	.	C	A	.	.	MAF_USDA=23.494
NC_035083.1	32378593	.	T	C	.	.	MAF_INRAE=44.167;MAF_USDA=39.583
NC_035083.1	32378629	.	C	A	.	.	MAF_INRAE=15.789;MAF_USDA=12.5
NC_035083.1	32378661	.	A	T	.	.	MAF_INRAE=48.101;MAF_USDA=27.976
NC_035083.1	32378710	.	T	C	.	.	MAF_USDA=14.583
NC_035083.1	32378770	.	A	G	.	.	MAF_INRAE=5.263;MAF_USDA=4.918
NC_035083.1	32378811	.	G	A	.	.	MAF_USDA=10.0
NC_035083.1	32378886	.	C	T	.	.	MAF_INRAE=15.823
NC_035083.1	32378894	.	G	A	.	.	MAF_INRAE=5.696;MAF_USDA=2.083
NC_035083.1	32379028	.	G	A	.	.	MAF_USDA=3.529
NC_035083.1	32379104	.	A	T	.	.	MAF_USDA=4.167
NC_035083.1	32379200	.	C	A	.	.	MAF_USDA=2.459
NC_035083.1	32379278	.	A	G	.	.	MAF_INRAE=38.608;MAF_USDA=18.824
NC_035083.1	32379288	.	G	T	.	.	MAF_INRAE=48.734;MAF_USDA=30.588
NC_035083.1	32379292	.	C	G	.	.	MAF_INRAE=8.861;MAF_USDA=12.941
NC_035083.1	32379309	.	C	T	.	.	MAF_INRAE=24.684;MAF_USDA=10.0
NC_035083.1	32379334	.	C	T	.	.	MAF_USDA=2.459
NC_035083.1	32379341	.	C	T	.	.	MAF_INRAE=20.253
NC_035083.1	32379388	.	A	G	.	.	MAF_USDA=1.176
NC_035083.1	32379410	.	T	A	.	.	MAF_USDA=4.167
NC_035083.1	32379420	.	G	A	.	.	MAF_INRAE=14.557;MAF_USDA=5.294
NC_035083.1	32379559	.	C	A	.	.	MAF_INRAE=46.835;MAF_USDA=41.667
NC_035083.1	32379560	.	T	A	.	.	MAF_INRAE=43.333;MAF_USDA=41.667
NC_035083.1	32379593	.	A	T	.	.	MAF_USDA=1.639
NC_035083.1	32379605	.	G	A	.	.	MAF_USDA=4.167
NC_035083.1	32379674	.	C	T	.	.	MAF_INRAE=45.0;MAF_USDA=26.471
NC_035083.1	32379751	.	C	T	.	.	MAF_INRAE=47.468;MAF_USDA=32.941
NC_035083.1	32379855	.	A	C	.	.	MAF_USDA=3.529
NC_035083.1	32379926	.	T	A	.	.	MAF_USDA=1.639
NC_035083.1	32379943	.	G	C	.	.	MAF_USDA=4.167
NC_035083.1	32379946	.	C	A	.	.	MAF_USDA=1.639
NC_035083.1	32380022	.	A	C	.	.	MAF_INRAE=5.263;MAF_USDA=37.647
NC_035083.1	32380148	.	T	C	.	.	MAF_INRAE=5.263;MAF_USDA=37.059
NC_035083.1	32380161	.	G	T	.	.	MAF_INRAE=5.263;MAF_USDA=37.059
NC_035083.1	32380272	.	A	C	.	.	MAF_USDA=1.639
NC_035083.1	32380282	.	A	T	.	.	MAF_INRAE=48.734;MAF_USDA=31.176
NC_035083.1	32380286	.	G	T	.	.	MAF_USDA=4.098
NC_035083.1	32380302	.	G	C	.	.	MAF_INRAE=1.667;MAF_USDA=3.529
NC_035083.1	32380306	.	G	T	.	.	MAF_INRAE=20.886
NC_035083.1	32380354	.	A	C	.	.	MAF_USDA=4.167
NC_035083.1	32380390	.	T	C	.	.	MAF_INRAE=6.962;MAF_USDA=10.0
NC_035083.1	32380411	.	A	C	.	.	MAF_INRAE=21.519
NC_035083.1	32380444	.	G	A	.	.	MAF_INRAE=48.734;MAF_USDA=30.588
NC_035083.1	32380624	.	G	A	.	.	MAF_USDA=1.639
NC_035083.1	32380637	.	C	A	.	.	MAF_INRAE=5.263;MAF_USDA=4.098
NC_035083.1	32380653	.	T	A	.	.	MAF_INRAE=5.263;MAF_USDA=4.098
NC_035083.1	32380818	.	C	T	.	.	MAF_INRAE=39.241;MAF_USDA=25.294
NC_035083.1	32380858	.	A	G	.	.	MAF_INRAE=47.468;MAF_USDA=32.941
NC_035083.1	32380962	.	T	C	.	.	MAF_USDA=2.459
NC_035083.1	32380995	.	A	T	.	.	MAF_INRAE=42.405;MAF_USDA=45.882
NC_035083.1	32381065	.	A	T	.	.	MAF_USDA=2.459
NC_035083.1	32381066	.	C	T	.	.	MAF_USDA=2.459
NC_035083.1	32381104	.	G	A	.	.	MAF_INRAE=8.228;MAF_USDA=21.176
NC_035083.1	32381129	.	C	T	.	.	MAF_USDA=1.639
NC_035083.1	32381150	.	G	T	.	.	MAF_INRAE=24.684;MAF_USDA=23.529
NC_035083.1	32381268	.	A	C	.	.	MAF_INRAE=46.835;MAF_USDA=25.882
NC_035083.1	32381289	.	C	T	.	.	MAF_USDA=4.918
NC_035083.1	32381291	.	C	G	.	.	MAF_INRAE=5.263
NC_035083.1	32381302	.	T	C	.	.	MAF_INRAE=27.215;MAF_USDA=31.765
NC_035083.1	32381355	.	C	T	.	.	MAF_USDA=5.738
NC_035083.1	32381418	.	C	T	.	.	MAF_USDA=5.833
NC_035083.1	32381424	.	A	C	.	.	MAF_USDA=1.667
NC_035083.1	32381453	.	G	T	.	.	MAF_USDA=4.918
NC_035083.1	32381583	.	A	G	.	.	MAF_INRAE=24.684;MAF_USDA=8.824
NC_035083.1	32381585	.	G	C	.	.	MAF_USDA=1.639
NC_035083.1	32381586	.	C	A	.	.	MAF_USDA=4.167
NC_035083.1	32381596	.	C	A	.	.	MAF_USDA=4.167
NC_035083.1	32381607	.	T	G	.	.	MAF_USDA=4.918
NC_035083.1	32381630	.	C	T	.	.	MAF_INRAE=5.263;MAF_USDA=36.471
NC_035083.1	32381733	.	C	T	.	.	MAF_USDA=1.639
NC_035083.1	32381738	.	A	T	.	.	MAF_INRAE=5.263;MAF_USDA=35.294
NC_035083.1	32381761	.	C	A	.	.	MAF_INRAE=24.684;MAF_USDA=10.119
NC_035083.1	32381780	.	C	A	.	.	MAF_USDA=2.459
NC_035083.1	32381867	.	ATTCAGG	ATTCAGC	.	.	MAF_USDA=2.083
NC_035083.1	32381938	.	T	G	.	.	MAF_USDA=1.639
NC_035083.1	32381940	.	T	C	.	.	MAF_INRAE=25.949;MAF_USDA=39.412
NC_035083.1	32382320	.	T	C	.	.	MAF_INRAE=25.949;MAF_USDA=47.647
NC_035083.1	32382328	.	T	G	.	.	MAF_INRAE=17.722;MAF_USDA=25.0
NC_035083.1	32382481	.	T	G	.	.	MAF_INRAE=25.949;MAF_USDA=47.059
NC_035083.1	32382482	.	C	A	.	.	MAF_USDA=4.918
NC_035083.1	32382542	.	T	G	.	.	MAF_USDA=24.118
NC_035083.1	32382563	.	T	A	.	.	MAF_INRAE=5.263;MAF_USDA=9.836
NC_035083.1	32382586	.	A	G	.	.	MAF_INRAE=25.949;MAF_USDA=47.059
NC_035083.1	32382639	.	A	G	.	.	MAF_USDA=3.529
NC_035083.1	32382643	.	A	T	.	.	MAF_USDA=4.918
NC_035083.1	32382681	.	C	A	.	.	MAF_INRAE=34.81;MAF_USDA=21.765
NC_035083.1	32382727	.	C	A	.	.	MAF_USDA=1.639
NC_035083.1	32382968	.	C	T	.	.	MAF_INRAE=5.263;MAF_USDA=5.738
NC_035083.1	32383009	.	A	G	.	.	MAF_INRAE=5.263;MAF_USDA=37.059
NC_035083.1	32383126	.	G	A	.	.	MAF_USDA=4.167
NC_035083.1	32383133	.	C	T	.	.	MAF_INRAE=5.263;MAF_USDA=37.647
NC_035083.1	32383176	.	C	T	.	.	MAF_INRAE=24.684;MAF_USDA=10.588
NC_035083.1	32383218	.	C	A	.	.	MAF_INRAE=25.949;MAF_USDA=47.647
NC_035083.1	32383258	.	G	T	.	.	MAF_USDA=4.118
NC_035083.1	32383291	.	G	A	.	.	MAF_USDA=3.279
NC_035083.1	32383354	.	A	T	.	.	MAF_INRAE=25.949;MAF_USDA=47.059
NC_035083.1	32383421	.	C	G	.	.	MAF_INRAE=25.949;MAF_USDA=47.059
NC_035083.1	32383595	.	T	C	.	.	MAF_INRAE=25.949;MAF_USDA=47.059
NC_035083.1	32383648	.	G	C	.	.	MAF_INRAE=20.886;MAF_USDA=1.639
NC_035083.1	32383694	.	T	G	.	.	MAF_USDA=1.639
NC_035083.1	32383695	.	G	T	.	.	MAF_INRAE=25.949;MAF_USDA=46.471
NC_035083.1	32383706	.	T	C	.	.	MAF_INRAE=34.81;MAF_USDA=21.765
NC_035083.1	32383783	.	A	G	.	.	MAF_INRAE=28.481;MAF_USDA=47.059
NC_035083.1	32383836	.	G	A	.	.	MAF_INRAE=25.949;MAF_USDA=47.647
NC_035083.1	32383917	.	C	T	.	.	MAF_INRAE=24.051;MAF_USDA=11.176
NC_035083.1	32383983	.	C	T	.	.	MAF_USDA=3.279
NC_035083.1	32384015	.	T	C	.	.	MAF_USDA=10.417
NC_035083.1	32384254	.	T	A	.	.	MAF_INRAE=25.949;MAF_USDA=48.235
NC_035083.1	32384302	.	A	T	.	.	MAF_USDA=4.167
NC_035083.1	32384355	.	C	T	.	.	MAF_USDA=4.706
NC_035083.1	32384378	.	T	G	.	.	MAF_INRAE=25.949;MAF_USDA=48.235
NC_035083.1	32384494	.	C	T	.	.	MAF_INRAE=5.263;MAF_USDA=11.475
NC_035083.1	32384543	.	G	A	.	.	MAF_INRAE=24.051;MAF_USDA=9.412
NC_035083.1	32384593	.	A	G	.	.	MAF_INRAE=25.949;MAF_USDA=47.059
NC_035083.1	32384611	.	A	G	.	.	MAF_INRAE=25.949;MAF_USDA=47.059
NC_035083.1	32384616	.	C	T	.	.	MAF_USDA=3.529
NC_035083.1	32384637	.	T	A	.	.	MAF_INRAE=5.263;MAF_USDA=37.059
NC_035083.1	32384660	.	A	T	.	.	MAF_INRAE=5.263;MAF_USDA=37.059
NC_035083.1	32384711	.	A	G	.	.	MAF_INRAE=5.263;MAF_USDA=37.059
NC_035083.1	32384785	.	T	C	.	.	MAF_INRAE=25.949;MAF_USDA=47.059
NC_035083.1	32384790	.	G	A	.	.	MAF_INRAE=25.949;MAF_USDA=47.647
NC_035083.1	32384811	.	G	A	.	.	MAF_USDA=3.529
NC_035083.1	32384864	.	G	T	.	.	MAF_USDA=2.5
NC_035083.1	32384919	.	A	T	.	.	MAF_USDA=3.279
NC_035083.1	32384970	.	G	A	.	.	MAF_USDA=2.353
NC_035083.1	32385095	.	A	G	.	.	MAF_USDA=29.167
NC_035083.1	32385164	.	A	T	.	.	MAF_INRAE=25.949;MAF_USDA=47.059
NC_035083.1	32385181	.	C	T	.	.	MAF_USDA=4.918
NC_035083.1	32385284	.	T	A	.	.	MAF_USDA=4.167
NC_035083.1	32385341	.	A	G	.	.	MAF_INRAE=8.228;MAF_USDA=7.059
NC_035083.1	32385417	.	G	A	.	.	MAF_INRAE=24.051;MAF_USDA=10.588
NC_035083.1	32385491	.	A	G	.	.	MAF_INRAE=25.949;MAF_USDA=47.059
NC_035083.1	32385546	.	A	G	.	.	MAF_USDA=4.167
NC_035083.1	32385597	.	C	A	.	.	MAF_USDA=4.167
NC_035083.1	32385615	.	C	T	.	.	MAF_USDA=1.639
NC_035083.1	32385709	.	A	T	.	.	MAF_USDA=1.639
NC_035083.1	32385766	.	A	T	.	.	MAF_USDA=4.918
NC_035083.1	32385820	.	C	T	.	.	MAF_INRAE=10.127;MAF_USDA=4.706
NC_035083.1	32385838	.	G	T	.	.	MAF_USDA=4.706
NC_035083.1	32385872	.	C	A	.	.	MAF_INRAE=25.949;MAF_USDA=47.647
NC_035083.1	32385924	.	G	A	.	.	MAF_USDA=1.639
NC_035083.1	32385956	.	A	C	.	.	MAF_INRAE=25.949;MAF_USDA=47.647
NC_035083.1	32385989	.	C	A	.	.	MAF_USDA=4.706
NC_035083.1	32386006	.	A	C	.	.	MAF_USDA=24.118
NC_035083.1	32386110	.	G	T	.	.	MAF_INRAE=24.684;MAF_USDA=10.0
NC_035083.1	32386184	.	T	C	.	.	MAF_INRAE=25.949;MAF_USDA=47.059
NC_035083.1	32386207	.	A	C	.	.	MAF_INRAE=25.949;MAF_USDA=47.059
NC_035083.1	32386233	.	T	C	.	.	MAF_INRAE=25.949;MAF_USDA=46.471
NC_035083.1	32386252	.	C	A	.	.	MAF_USDA=3.279
NC_035083.1	32386288	.	A	C	.	.	MAF_USDA=2.353
NC_035083.1	32386293	.	T	G	.	.	MAF_INRAE=24.051;MAF_USDA=8.824
NC_035083.1	32386327	.	G	A	.	.	MAF_INRAE=25.949;MAF_USDA=22.917
NC_035083.1	32386426	.	G	A	.	.	MAF_USDA=5.0
NC_035083.1	32386455	.	C	T	.	.	MAF_USDA=2.5
NC_035083.1	32386528	.	A	G	.	.	MAF_USDA=20.833
NC_035083.1	32386536	.	C	A	.	.	MAF_USDA=1.667
NC_035083.1	32386628	.	G	A	.	.	MAF_INRAE=25.949;MAF_USDA=49.412
NC_035083.1	32386693	.	G	T	.	.	MAF_USDA=1.639
NC_035083.1	32386700	.	T	C	.	.	MAF_INRAE=25.949;MAF_USDA=47.647
NC_035083.1	32386725	.	A	T	.	.	MAF_USDA=8.824
NC_035083.1	32386726	.	T	A	.	.	MAF_USDA=8.235
NC_035083.1	32386732	.	T	G	.	.	MAF_USDA=2.459
NC_035083.1	32391079	.	A	G	.	.	MAF_USDA=4.167
NC_035083.1	32391123	.	G	A	.	.	MAF_INRAE=39.241;MAF_USDA=20.588
NC_035083.1	32391149	.	C	A	.	.	MAF_USDA=4.118
NC_035083.1	32391160	.	G	T	.	.	MAF_INRAE=25.949;MAF_USDA=47.059
NC_035083.1	32391221	.	T	C	.	.	MAF_USDA=2.976
NC_035083.1	32391294	.	A	C	.	.	MAF_USDA=2.459
NC_035083.1	32391447	.	T	G	.	.	MAF_INRAE=24.684;MAF_USDA=10.0
NC_035083.1	32391460	.	G	A	.	.	MAF_USDA=4.118
NC_035083.1	32391466	.	C	A	.	.	MAF_INRAE=25.949;MAF_USDA=25.0
NC_035083.1	32391524	.	A	G	.	.	MAF_USDA=2.459
NC_035083.1	32391543	.	T	C	.	.	MAF_INRAE=24.051;MAF_USDA=10.0
NC_035083.1	32391640	.	C	A	.	.	MAF_INRAE=26.582;MAF_USDA=46.471
NC_035083.1	32391644	.	C	A	.	.	MAF_USDA=3.279
NC_035083.1	32391671	.	G	A	.	.	MAF_USDA=4.167
NC_035083.1	32391834	.	G	A	.	.	MAF_USDA=1.639
NC_035083.1	32391843	.	C	A	.	.	MAF_INRAE=25.949;MAF_USDA=48.235
NC_035083.1	32391851	.	T	C	.	.	MAF_INRAE=24.684;MAF_USDA=10.0
NC_035083.1	32391977	.	A	T	.	.	MAF_INRAE=17.722;MAF_USDA=17.059
NC_035083.1	32392012	.	A	G	.	.	MAF_USDA=4.098
NC_035083.1	32392228	.	T	C	.	.	MAF_USDA=3.529
NC_035083.1	32392254	.	C	T	.	.	MAF_USDA=2.459
NC_035083.1	32392265	.	G	A	.	.	MAF_INRAE=5.263;MAF_USDA=37.059
NC_035083.1	32392366	.	T	G	.	.	MAF_USDA=2.941
NC_035083.1	32392419	.	G	A	.	.	MAF_INRAE=25.949;MAF_USDA=48.235
NC_035083.1	32392472	.	A	G	.	.	MAF_INRAE=24.684;MAF_USDA=10.119
NC_035083.1	32392503	.	C	T	.	.	MAF_USDA=23.529
NC_035083.1	32392590	.	C	T	.	.	MAF_USDA=1.639
NC_035083.1	32392763	.	G	A	.	.	MAF_USDA=1.176
NC_035083.1	32392944	.	A	T	.	.	MAF_USDA=1.639
NC_035083.1	32392945	.	T	A	.	.	MAF_USDA=1.639
NC_035083.1	32393039	.	T	A	.	.	MAF_INRAE=34.81;MAF_USDA=21.765
NC_035083.1	32393084	.	G	A	.	.	MAF_USDA=29.167
NC_035083.1	32393096	.	G	A	.	.	MAF_INRAE=5.263
NC_035083.1	32393144	.	A	T	.	.	MAF_USDA=4.118
NC_035083.1	32393173	.	G	A	.	.	MAF_USDA=3.279
NC_035083.1	32393367	.	C	T	.	.	MAF_USDA=5.833
NC_035083.1	32393379	.	C	T	.	.	MAF_USDA=1.667
NC_035083.1	32393413	.	T	A	.	.	MAF_INRAE=5.263;MAF_USDA=35.119
NC_035083.1	32393417	.	G	A	.	.	MAF_USDA=3.333
NC_035083.1	32393433	.	G	A	.	.	MAF_USDA=1.667
NC_035083.1	32393511	.	A	C	.	.	MAF_USDA=29.167
NC_035083.1	32393519	.	T	C	.	.	MAF_USDA=4.167
NC_035083.1	32393553	.	C	T	.	.	MAF_USDA=6.557
NC_035083.1	32393559	.	T	C	.	.	MAF_INRAE=5.263;MAF_USDA=37.059
NC_035083.1	32393603	.	A	T	.	.	MAF_INRAE=5.263;MAF_USDA=5.738
NC_035083.1	32393624	.	G	A	.	.	MAF_INRAE=40.506;MAF_USDA=40.588
NC_035083.1	32393687	.	G	T	.	.	MAF_USDA=47.917
NC_035083.1	32393688	.	A	G	.	.	MAF_INRAE=38.333;MAF_USDA=35.294
NC_035083.1	32393723	.	G	A	.	.	MAF_INRAE=17.722;MAF_USDA=17.059
NC_035083.1	32393803	.	A	G	.	.	MAF_INRAE=26.582;MAF_USDA=8.197
NC_035083.1	32393832	.	C	G	.	.	MAF_INRAE=22.785;MAF_USDA=47.647
NC_035083.1	32393900	.	C	T	.	.	MAF_USDA=4.098
NC_035083.1	32393942	.	A	G	.	.	MAF_USDA=4.167
NC_035083.1	32393996	.	T	G	.	.	MAF_INRAE=5.263;MAF_USDA=40.588
NC_035083.1	32394064	.	G	A	.	.	MAF_USDA=3.529
NC_035083.1	32394079	.	A	C	.	.	MAF_USDA=4.167
NC_035083.1	32394118	.	C	T	.	.	MAF_USDA=29.167
NC_035083.1	32394138	.	G	A	.	.	MAF_USDA=29.167
NC_035083.1	32394242	.	G	A	.	.	MAF_INRAE=20.253;MAF_USDA=7.059
NC_035083.1	32394278	.	G	A	.	.	MAF_USDA=3.529
NC_035083.1	32394371	.	A	T	.	.	MAF_USDA=6.471
NC_035083.1	32394429	.	C	A	.	.	MAF_USDA=4.098
NC_035083.1	32394470	.	G	T	.	.	MAF_USDA=12.5
NC_035083.1	32394471	.	C	T	.	.	MAF_USDA=12.5
NC_035083.1	32394486	.	G	T	.	.	MAF_INRAE=34.81;MAF_USDA=22.353
NC_035083.1	32394507	.	A	G	.	.	MAF_USDA=5.738
NC_035083.1	32394538	.	T	C	.	.	MAF_INRAE=20.886;MAF_USDA=3.279
NC_035083.1	32394599	.	T	C	.	.	MAF_USDA=2.459
NC_035083.1	32394624	.	A	G	.	.	MAF_USDA=4.706
NC_035083.1	32394638	.	G	C	.	.	MAF_USDA=5.882
NC_035083.1	32394653	.	G	A	.	.	MAF_INRAE=17.089;MAF_USDA=17.059
NC_035083.1	32394699	.	A	G	.	.	MAF_USDA=4.098
NC_035083.1	32394722	.	A	G	.	.	MAF_INRAE=8.228;MAF_USDA=7.059
NC_035083.1	32394783	.	A	T	.	.	MAF_USDA=5.882
NC_035083.1	32394875	.	T	C	.	.	MAF_USDA=23.529
NC_035083.1	32394886	.	G	T	.	.	MAF_USDA=1.639
NC_035083.1	32394888	.	A	G	.	.	MAF_USDA=5.882
NC_035083.1	32394897	.	A	T	.	.	MAF_USDA=3.529
NC_035083.1	32394917	.	G	C	.	.	MAF_INRAE=17.089;MAF_USDA=16.471
NC_035083.1	32394946	.	G	T	.	.	MAF_USDA=5.882
NC_035083.1	32394958	.	C	A	.	.	MAF_USDA=2.083
NC_035083.1	32394979	.	T	G	.	.	MAF_USDA=3.279
NC_035083.1	32395079	.	A	T	.	.	MAF_INRAE=20.253;MAF_USDA=1.639
NC_035083.1	32395097	.	C	A	.	.	MAF_USDA=7.059
NC_035083.1	32395120	.	A	G	.	.	MAF_USDA=3.529
NC_035083.1	32395307	.	T	A	.	.	MAF_INRAE=34.81;MAF_USDA=22.353
NC_035083.1	32395542	.	G	T	.	.	MAF_USDA=2.941
NC_035083.1	32395569	.	G	A	.	.	MAF_INRAE=5.263;MAF_USDA=2.459
NC_035083.1	32395574	.	C	A	.	.	MAF_INRAE=20.886;MAF_USDA=8.197
NC_035083.1	32395622	.	G	A	.	.	MAF_INRAE=5.263;MAF_USDA=5.738
NC_035083.1	32395645	.	T	G	.	.	MAF_INRAE=24.051;MAF_USDA=10.0
NC_035083.1	32395671	.	T	C	.	.	MAF_USDA=1.639
NC_035083.1	32395689	.	A	T	.	.	MAF_USDA=3.529
NC_035083.1	32395696	.	C	T	.	.	MAF_USDA=1.639
NC_035083.1	32395745	.	G	T	.	.	MAF_USDA=5.882
NC_035083.1	32395756	.	G	C	.	.	MAF_INRAE=17.722;MAF_USDA=17.059
NC_035083.1	32395786	.	G	A	.	.	MAF_USDA=4.706
NC_035083.1	32395881	.	T	C	.	.	MAF_USDA=3.529
NC_035083.1	32395894	.	G	A	.	.	MAF_INRAE=25.316;MAF_USDA=10.0
NC_035083.1	32395929	.	G	A	.	.	MAF_INRAE=22.785;MAF_USDA=47.647
NC_035083.1	32395934	.	T	G	.	.	MAF_USDA=1.639
NC_035083.1	32395993	.	A	C	.	.	MAF_USDA=4.167
NC_035083.1	32395999	.	G	A	.	.	MAF_USDA=2.459
NC_035083.1	32396026	.	C	T	.	.	MAF_INRAE=13.291
NC_035083.1	32396071	.	T	G	.	.	MAF_USDA=3.279
NC_035083.1	32396158	.	A	C	.	.	MAF_USDA=3.529
NC_035083.1	32396182	.	T	A	.	.	MAF_USDA=4.167
NC_035083.1	32396193	.	T	A	.	.	MAF_USDA=3.529
NC_035083.1	32396217	.	T	A	.	.	MAF_USDA=3.529
NC_035083.1	32396251	.	C	T	.	.	MAF_USDA=1.639
NC_035083.1	32396288	.	A	C	.	.	MAF_INRAE=23.418;MAF_USDA=12.353
NC_035083.1	32396346	.	G	A	.	.	MAF_USDA=1.639
NC_035083.1	32396378	.	T	A	.	.	MAF_USDA=1.639
NC_035083.1	32396393	.	T	C	.	.	MAF_USDA=3.529
NC_035083.1	32396409	.	G	A	.	.	MAF_INRAE=20.886;MAF_USDA=1.639
NC_035083.1	32396437	.	T	G	.	.	MAF_INRAE=5.833
NC_035083.1	32396444	.	G	A	.	.	MAF_USDA=4.167
NC_035083.1	32396498	.	C	T	.	.	MAF_USDA=3.279
NC_035083.1	32396505	.	G	A	.	.	MAF_USDA=3.529
NC_035083.1	32396519	.	C	A	.	.	MAF_INRAE=5.263;MAF_USDA=5.738
NC_035083.1	32396524	.	T	G	.	.	MAF_USDA=1.176
NC_035083.1	32396613	.	G	T	.	.	MAF_USDA=4.167
NC_035083.1	32396645	.	T	C	.	.	MAF_INRAE=34.81;MAF_USDA=12.353
NC_035083.1	32396704	.	C	T	.	.	MAF_USDA=2.459
NC_035083.1	32396780	.	T	G	.	.	MAF_USDA=4.706
NC_035083.1	32396782	.	T	G	.	.	MAF_USDA=5.738
NC_035083.1	32396943	.	G	T	.	.	MAF_USDA=1.639
NC_035083.1	32396976	.	C	A	.	.	MAF_INRAE=17.722;MAF_USDA=17.647
NC_035083.1	32397034	.	T	C	.	.	MAF_INRAE=5.263
NC_035083.1	32397044	.	C	G	.	.	MAF_USDA=2.5
NC_035083.1	32397113	.	G	A	.	.	MAF_USDA=4.098
NC_035083.1	32397117	.	G	A	.	.	MAF_USDA=4.098
NC_035083.1	32397150	.	A	G	.	.	MAF_USDA=1.639
NC_035083.1	32397223	.	A	G	.	.	MAF_INRAE=5.263;MAF_USDA=32.941
NC_035083.1	32397235	.	G	A	.	.	MAF_USDA=5.738
NC_035083.1	32397358	.	T	G	.	.	MAF_USDA=29.412
NC_035083.1	32397376	.	A	G	.	.	MAF_USDA=1.639
NC_035083.1	32397377	.	C	A	.	.	MAF_INRAE=34.81;MAF_USDA=39.412
NC_035083.1	32397379	.	T	A	.	.	MAF_USDA=4.118
NC_035083.1	32397380	.	T	A	.	.	MAF_USDA=10.417
NC_035083.1	32397382	.	T	A	.	.	MAF_USDA=5.882
NC_035083.1	32397383	.	A	T	.	.	MAF_INRAE=17.722;MAF_USDA=20.588
NC_035083.1	32397466	.	G	T	.	.	MAF_INRAE=5.696;MAF_USDA=2.083
NC_035083.1	32397519	.	G	A	.	.	MAF_USDA=3.529
NC_035083.1	32397647	.	T	G	.	.	MAF_USDA=27.083
NC_035083.1	32397807	.	G	A	.	.	MAF_INRAE=24.684;MAF_USDA=11.176
NC_035083.1	32397915	.	A	T	.	.	MAF_USDA=1.639
NC_035083.1	32397919	.	G	C	.	.	MAF_USDA=1.639
NC_035083.1	32397933	.	C	A	.	.	MAF_INRAE=20.886;MAF_USDA=7.059
NC_035083.1	32397959	.	A	T	.	.	MAF_USDA=4.706
NC_035083.1	32398007	.	T	G	.	.	MAF_INRAE=20.886;MAF_USDA=7.059
NC_035083.1	32398054	.	G	T	.	.	MAF_USDA=4.098
NC_035083.1	32398083	.	G	T	.	.	MAF_INRAE=24.051;MAF_USDA=41.765
NC_035083.1	32398091	.	T	A	.	.	MAF_INRAE=5.263;MAF_USDA=5.738
NC_035083.1	32398112	.	C	T	.	.	MAF_USDA=18.75
NC_035083.1	32398157	.	G	C	.	.	MAF_USDA=6.25
NC_035083.1	32398206	.	C	A	.	.	MAF_INRAE=26.582;MAF_USDA=10.714
NC_035083.1	32398217	.	G	C	.	.	MAF_INRAE=20.886;MAF_USDA=3.333
NC_035083.1	32398249	.	T	G	.	.	MAF_INRAE=41.139;MAF_USDA=37.647
NC_035083.1	32398290	.	G	A	.	.	MAF_USDA=30.0
NC_035083.1	32398404	.	T	C	.	.	MAF_INRAE=5.833;MAF_USDA=3.279
NC_035083.1	32398412	.	A	C	.	.	MAF_INRAE=17.722;MAF_USDA=16.471
NC_035083.1	32398541	.	C	T	.	.	MAF_USDA=9.412
NC_035083.1	32398592	.	C	T	.	.	MAF_USDA=3.529
NC_035083.1	32398628	.	G	A	.	.	MAF_USDA=3.529
NC_035083.1	32398697	.	C	T	.	.	MAF_INRAE=24.684;MAF_USDA=10.0
NC_035083.1	32398717	.	G	T	.	.	MAF_USDA=1.639
NC_035083.1	32398733	.	A	C	.	.	MAF_USDA=30.588
NC_035083.1	32398892	.	C	A	.	.	MAF_USDA=24.706
NC_035083.1	32398998	.	G	T	.	.	MAF_USDA=2.083
NC_035083.1	32398999	.	T	A	.	.	MAF_USDA=2.083
NC_035083.1	32399041	.	G	A	.	.	MAF_INRAE=1.667;MAF_USDA=3.529
NC_035083.1	32399073	.	T	G	.	.	MAF_USDA=2.459
NC_035083.1	32399107	.	A	G	.	.	MAF_USDA=4.167
NC_035083.1	32399123	.	G	C	.	.	MAF_USDA=4.167
NC_035083.1	32399128	.	T	G	.	.	MAF_INRAE=31.646;MAF_USDA=14.118
NC_035083.1	32399315	.	A	G	.	.	MAF_INRAE=5.263;MAF_USDA=6.557
NC_035083.1	32399391	.	G	A	.	.	MAF_INRAE=46.835;MAF_USDA=17.647
NC_035083.1	32399417	.	T	A	.	.	MAF_INRAE=5.263;MAF_USDA=2.459
NC_035083.1	32399418	.	C	T	.	.	MAF_USDA=2.459
NC_035083.1	32399477	.	C	T	.	.	MAF_USDA=4.167
NC_035083.1	32399553	.	G	A	.	.	MAF_USDA=3.529
NC_035083.1	32399844	.	T	C	.	.	MAF_USDA=29.167
NC_035083.1	32399850	.	A	T	.	.	MAF_USDA=29.167
NC_035083.1	32399879	.	C	T	.	.	MAF_USDA=18.452
NC_035083.1	32399903	.	A	T	.	.	MAF_USDA=2.5
NC_035083.1	32399928	.	C	T	.	.	MAF_USDA=4.762
NC_035083.1	32399942	.	G	A	.	.	MAF_USDA=4.167
NC_035083.1	32400097	.	C	A	.	.	MAF_INRAE=1.667;MAF_USDA=4.706
NC_035083.1	32400106	.	T	C	.	.	MAF_INRAE=18.354;MAF_USDA=5.882
NC_035083.1	32400184	.	A	T	.	.	MAF_INRAE=5.263
NC_035083.1	32400221	.	G	A	.	.	MAF_USDA=27.083
NC_035083.1	32400229	.	C	A	.	.	MAF_INRAE=20.886;MAF_USDA=1.639
NC_035083.1	32400230	.	T	G	.	.	MAF_INRAE=24.167;MAF_USDA=1.639
NC_035083.1	32400496	.	A	G	.	.	MAF_INRAE=5.696;MAF_USDA=4.118
NC_035083.1	32400566	.	A	G	.	.	MAF_USDA=1.639
NC_035083.1	32400690	.	T	G	.	.	MAF_INRAE=27.215;MAF_USDA=21.176
NC_035083.1	32400726	.	T	A	.	.	MAF_USDA=1.639
NC_035083.1	32400776	.	T	G	.	.	MAF_USDA=4.167
NC_035083.1	32400827	.	C	A	.	.	MAF_USDA=4.706
NC_035083.1	32400829	.	C	T	.	.	MAF_INRAE=16.456;MAF_USDA=16.471
NC_035083.1	32400906	.	C	T	.	.	MAF_USDA=4.098
NC_035083.1	32400943	.	T	A	.	.	MAF_INRAE=5.263;MAF_USDA=5.738
NC_035083.1	32400959	.	C	T	.	.	MAF_USDA=3.529
NC_035083.1	32401073	.	A	G	.	.	MAF_INRAE=46.203;MAF_USDA=26.471
NC_035083.1	32401138	.	A	T	.	.	MAF_USDA=1.639
NC_035083.1	32401150	.	C	T	.	.	MAF_INRAE=34.81;MAF_USDA=16.471
NC_035083.1	32401152	.	T	C	.	.	MAF_INRAE=18.987;MAF_USDA=5.294
NC_035083.1	32401183	.	T	A	.	.	MAF_USDA=4.167
NC_035083.1	32401209	.	A	G	.	.	MAF_USDA=4.706
NC_035083.1	32401212	.	G	T	.	.	MAF_INRAE=1.667;MAF_USDA=4.118
NC_035083.1	32401256	.	G	A	.	.	MAF_USDA=14.706
NC_035083.1	32401274	.	C	G	.	.	MAF_USDA=4.098
NC_035083.1	32401366	.	C	T	.	.	MAF_INRAE=5.833
NC_035083.1	32401407	.	G	A	.	.	MAF_USDA=1.639
NC_035083.1	32401432	.	G	A	.	.	MAF_INRAE=20.886;MAF_USDA=1.639
NC_035083.1	32401458	.	C	G	.	.	MAF_INRAE=18.987;MAF_USDA=5.294
NC_035083.1	32401492	.	G	C	.	.	MAF_INRAE=10.833
NC_035083.1	32401600	.	A	G	.	.	MAF_INRAE=46.203;MAF_USDA=26.471
NC_035083.1	32401633	.	T	A	.	.	MAF_INRAE=26.582;MAF_USDA=7.647
NC_035083.1	32401634	.	A	T	.	.	MAF_USDA=1.639
NC_035083.1	32401642	.	C	T	.	.	MAF_USDA=6.557
NC_035083.1	32401697	.	T	C	.	.	MAF_USDA=29.167
NC_035083.1	32401732	.	C	T	.	.	MAF_INRAE=5.263;MAF_USDA=4.167
NC_035083.1	32401739	.	A	G	.	.	MAF_USDA=1.639
NC_035083.1	32401807	.	C	A	.	.	MAF_USDA=25.882
NC_035083.1	32401860	.	A	T	.	.	MAF_INRAE=25.316;MAF_USDA=4.918
NC_035083.1	32401865	.	G	A	.	.	MAF_INRAE=21.519;MAF_USDA=2.459
NC_035083.1	32401890	.	C	A	.	.	MAF_USDA=24.118
NC_035083.1	32401970	.	C	T	.	.	MAF_INRAE=5.263;MAF_USDA=4.167
NC_035083.1	32402002	.	T	A	.	.	MAF_INRAE=17.089;MAF_USDA=17.059
NC_035083.1	32402150	.	A	T	.	.	MAF_INRAE=5.833
NC_035083.1	32402188	.	A	G	.	.	MAF_INRAE=46.203;MAF_USDA=31.765
NC_035083.1	32402313	.	G	A	.	.	MAF_INRAE=17.722;MAF_USDA=17.059
NC_035083.1	32402421	.	T	C	.	.	MAF_USDA=9.016
NC_035083.1	32402429	.	A	G	.	.	MAF_USDA=22.353
NC_035083.1	32402468	.	C	T	.	.	MAF_USDA=11.176
NC_035083.1	32402471	.	A	G	.	.	MAF_USDA=2.459
NC_035083.1	32402555	.	G	A	.	.	MAF_INRAE=24.684;MAF_USDA=8.235
NC_035083.1	32402621	.	T	C	.	.	MAF_USDA=4.918
NC_035083.1	32402632	.	G	T	.	.	MAF_USDA=7.059
NC_035083.1	32402647	.	CT	CG	.	.	MAF_USDA=33.333
NC_035083.1	32402648	.	T	G	.	.	MAF_INRAE=45.0
NC_035083.1	32402831	.	A	G	.	.	MAF_INRAE=44.304;MAF_USDA=28.824
NC_035083.1	32402840	.	C	A	.	.	MAF_INRAE=1.667;MAF_USDA=4.118
NC_035083.1	32402933	.	T	G	.	.	MAF_INRAE=5.696;MAF_USDA=5.882
NC_035083.1	32402961	.	A	T	.	.	MAF_INRAE=18.987;MAF_USDA=5.882
NC_035083.1	32402983	.	T	C	.	.	MAF_USDA=1.639
NC_035083.1	32403034	.	A	C	.	.	MAF_USDA=31.25
NC_035083.1	32403041	.	T	G	.	.	MAF_USDA=4.167
NC_035083.1	32403080	.	A	T	.	.	MAF_INRAE=18.987;MAF_USDA=8.824
NC_035083.1	32403086	.	T	G	.	.	MAF_INRAE=13.291
NC_035083.1	32403141	.	G	A	.	.	MAF_INRAE=44.937;MAF_USDA=28.824
NC_035083.1	32403168	.	A	T	.	.	MAF_USDA=9.016
NC_035083.1	32403213	.	A	T	.	.	MAF_USDA=1.639
NC_035083.1	32403235	.	A	G	.	.	MAF_INRAE=30.0;MAF_USDA=4.167
NC_035083.1	32403256	.	G	A	.	.	MAF_USDA=10.417
NC_035083.1	32403260	.	T	G	.	.	MAF_INRAE=44.937;MAF_USDA=28.235
NC_035083.1	32403291	.	G	A	.	.	MAF_INRAE=5.833;MAF_USDA=3.279
NC_035083.1	32403308	.	G	C	.	.	MAF_USDA=3.529
NC_035083.1	32403338	.	C	T	.	.	MAF_USDA=9.016
NC_035083.1	32403377	.	T	A	.	.	MAF_INRAE=20.886;MAF_USDA=5.294
NC_035083.1	32403412	.	G	A	.	.	MAF_INRAE=44.937;MAF_USDA=37.5
NC_035083.1	32403427	.	G	C,T	.	.	MAF_INRAE=31.579
NC_035083.1	32403489	.	G	A	.	.	MAF_INRAE=44.937;MAF_USDA=28.235
NC_035083.1	32403514	.	C	G	.	.	MAF_USDA=1.639
NC_035083.1	32403519	.	A	T	.	.	MAF_USDA=3.279
NC_035083.1	32403600	.	C	T	.	.	MAF_USDA=10.656
NC_035083.1	32403633	.	A	C	.	.	MAF_INRAE=17.089;MAF_USDA=16.471
NC_035083.1	32403634	.	C	A	.	.	MAF_INRAE=12.5;MAF_USDA=16.471
NC_035083.1	32403730	.	T	C	.	.	MAF_INRAE=45.57;MAF_USDA=39.412
NC_035083.1	32403738	.	G	T	.	.	MAF_USDA=3.529
NC_035083.1	32403769	.	A	T	.	.	MAF_USDA=12.353
NC_035083.1	32403803	.	C	T	.	.	MAF_USDA=1.639
NC_035083.1	32404048	.	A	C	.	.	MAF_INRAE=20.886;MAF_USDA=5.294
NC_035083.1	32404064	.	C	G	.	.	MAF_INRAE=1.667;MAF_USDA=4.167
NC_035083.1	32404126	.	G	T	.	.	MAF_USDA=1.639
NC_035083.1	32404315	.	G	A	.	.	MAF_USDA=4.118
NC_035083.1	32404325	.	G	A	.	.	MAF_USDA=1.639
NC_035083.1	32404331	.	G	T	.	.	MAF_INRAE=25.316;MAF_USDA=8.235
NC_035083.1	32404371	.	C	T	.	.	MAF_USDA=9.836
NC_035083.1	32404386	.	C	T	.	.	MAF_INRAE=5.263;MAF_USDA=4.167
NC_035083.1	32404420	.	G	T	.	.	MAF_INRAE=44.937;MAF_USDA=27.647
NC_035083.1	32404421	.	T	G	.	.	MAF_INRAE=45.833;MAF_USDA=27.647
NC_035083.1	32404480	.	C	A	.	.	MAF_INRAE=5.263;MAF_USDA=4.167
NC_035083.1	32404498	.	T	C	.	.	MAF_INRAE=20.886;MAF_USDA=1.639
NC_035083.1	32404513	.	C	A	.	.	MAF_INRAE=18.987;MAF_USDA=5.882
NC_035083.1	32404658	.	A	T	.	.	MAF_USDA=4.706
NC_035083.1	32404669	.	G	T	.	.	MAF_INRAE=19.62
NC_035083.1	32404750	.	G	T	.	.	MAF_USDA=29.167
NC_035083.1	32404789	.	A	C	.	.	MAF_INRAE=20.253;MAF_USDA=46.471
NC_035083.1	32404828	.	A	C	.	.	MAF_INRAE=13.333;MAF_USDA=43.443
NC_035083.1	32404838	.	A	G	.	.	MAF_INRAE=26.582;MAF_USDA=6.557
NC_035083.1	32404866	.	A	G	.	.	MAF_USDA=9.836
NC_035083.1	32404881	.	A	G	.	.	MAF_INRAE=1.667;MAF_USDA=4.118
NC_035083.1	32404885	.	T	C	.	.	MAF_INRAE=18.987;MAF_USDA=8.824
NC_035083.1	32404971	.	C	T	.	.	MAF_USDA=3.529
NC_035083.1	32405024	.	A	G	.	.	MAF_INRAE=1.667;MAF_USDA=4.118
NC_035083.1	32405061	.	T	A	.	.	MAF_USDA=1.639
NC_035083.1	32405090	.	A	C	.	.	MAF_INRAE=5.696;MAF_USDA=2.083
NC_035083.1	32405120	.	G	A	.	.	MAF_USDA=11.765
NC_035083.1	32405234	.	T	C	.	.	MAF_USDA=28.824
NC_035083.1	32405248	.	G	A	.	.	MAF_INRAE=42.405;MAF_USDA=19.412
NC_035083.1	32405277	.	T	A	.	.	MAF_INRAE=17.722;MAF_USDA=16.471
NC_035083.1	32405317	.	A	C	.	.	MAF_USDA=3.529
NC_035083.1	32405376	.	G	T	.	.	MAF_USDA=1.667
NC_035083.1	32405442	.	A	C	.	.	MAF_USDA=3.529
NC_035083.1	32405539	.	C	G	.	.	MAF_USDA=4.118
NC_035083.1	32405704	.	AACG	AACT	.	.	MAF_USDA=22.917
NC_035083.1	32405706	.	C	T	.	.	MAF_INRAE=28.333;MAF_USDA=1.639
NC_035083.1	32405707	.	G	T	.	.	MAF_INRAE=21.667;MAF_USDA=39.344
NC_035083.1	32405834	.	C	G	.	.	MAF_INRAE=17.722;MAF_USDA=17.059
NC_035083.1	32405851	.	C	T	.	.	MAF_INRAE=26.582;MAF_USDA=8.197
NC_035083.1	32405865	.	T	G	.	.	MAF_INRAE=5.833
NC_035083.1	32406004	.	T	C	.	.	MAF_USDA=29.167
NC_035083.1	32406033	.	C	T	.	.	MAF_INRAE=22.785;MAF_USDA=22.941
NC_035083.1	32406057	.	A	C	.	.	MAF_INRAE=38.608;MAF_USDA=17.647
NC_035083.1	32406154	.	T	G	.	.	MAF_USDA=1.639
NC_035083.1	32406228	.	T	G	.	.	MAF_INRAE=20.886;MAF_USDA=1.639
NC_035083.1	32406294	.	C	A	.	.	MAF_INRAE=5.833
NC_035083.1	32406384	.	A	G	.	.	MAF_INRAE=46.203;MAF_USDA=45.294
NC_035083.1	32406422	.	C	T	.	.	MAF_INRAE=37.975;MAF_USDA=18.824
NC_035083.1	32406436	.	A	G	.	.	MAF_USDA=7.647
NC_035083.1	32406437	.	T	A	.	.	MAF_USDA=8.235
NC_035083.1	32406521	.	C	T	.	.	MAF_USDA=3.279
NC_035083.1	32406553	.	C	T	.	.	MAF_INRAE=20.886;MAF_USDA=1.639
NC_035083.1	32406572	.	C	A	.	.	MAF_INRAE=46.203;MAF_USDA=20.0
NC_035083.1	32406573	.	C	A	.	.	MAF_INRAE=20.886;MAF_USDA=1.639
NC_035083.1	32406602	.	C	T	.	.	MAF_USDA=9.412
NC_035083.1	32406684	.	C	A	.	.	MAF_INRAE=17.722;MAF_USDA=27.083
NC_035083.1	32406730	.	C	T	.	.	MAF_USDA=3.529
NC_035083.1	32406783	.	C	T	.	.	MAF_INRAE=46.203;MAF_USDA=44.706
NC_035083.1	32406869	.	A	T	.	.	MAF_INRAE=5.263;MAF_USDA=10.588
NC_035083.1	32406916	.	C	T	.	.	MAF_INRAE=44.937;MAF_USDA=34.118
NC_035083.1	32406924	.	T	C	.	.	MAF_USDA=3.279
NC_035083.1	32406941	.	T	C	.	.	MAF_INRAE=5.263;MAF_USDA=11.176
NC_035083.1	32406959	.	A	G	.	.	MAF_INRAE=5.263;MAF_USDA=10.588
NC_035083.1	32407086	.	C	T	.	.	MAF_INRAE=46.203;MAF_USDA=18.824
NC_035083.1	32407161	.	C	T	.	.	MAF_INRAE=5.263;MAF_USDA=4.167
NC_035083.1	32407324	.	A	T	.	.	MAF_USDA=4.118
NC_035083.1	32407357	.	C	T	.	.	MAF_INRAE=7.5;MAF_USDA=14.118
NC_035083.1	32407385	.	A	T	.	.	MAF_USDA=3.279
NC_035083.1	32407442	.	T	C	.	.	MAF_INRAE=45.57;MAF_USDA=44.118
NC_035083.1	32407468	.	G	A	.	.	MAF_USDA=9.412
NC_035083.1	32407504	.	A	C	.	.	MAF_USDA=21.765
NC_035083.1	32407595	.	G	A	.	.	MAF_INRAE=13.291
NC_035083.1	32407623	.	G	T	.	.	MAF_INRAE=25.316;MAF_USDA=2.459
NC_035083.1	32407652	.	G	A	.	.	MAF_INRAE=46.203;MAF_USDA=45.882
NC_035083.1	32407684	.	C	T	.	.	MAF_INRAE=5.263;MAF_USDA=10.588
NC_035083.1	32407701	.	C	A	.	.	MAF_INRAE=5.263;MAF_USDA=10.588
NC_035083.1	32407752	.	A	T	.	.	MAF_INRAE=45.833
NC_035083.1	32407767	.	G	T	.	.	MAF_USDA=1.639
NC_035083.1	32407771	.	C	T	.	.	MAF_USDA=8.824
NC_035083.1	32407908	.	A	G	.	.	MAF_INRAE=44.937;MAF_USDA=32.941
NC_035083.1	32407920	.	A	T	.	.	MAF_INRAE=44.937;MAF_USDA=32.941
NC_035083.1	32407925	.	C	T	.	.	MAF_INRAE=44.937;MAF_USDA=33.529
NC_035083.1	32407985	.	C	T	.	.	MAF_USDA=1.639
NC_035083.1	32408022	.	C	T	.	.	MAF_INRAE=44.937;MAF_USDA=34.706
NC_035083.1	32408024	.	T	C	.	.	MAF_USDA=29.167
NC_035083.1	32408039	.	C	A	.	.	MAF_USDA=3.529
NC_035083.1	32408045	.	C	T	.	.	MAF_USDA=4.167
NC_035083.1	32408162	.	C	T	.	.	MAF_USDA=2.459
NC_035083.1	32408179	.	C	T	.	.	MAF_INRAE=46.203;MAF_USDA=33.607
NC_035083.1	32408234	.	T	G	.	.	MAF_USDA=4.118
NC_035083.1	32408267	.	C	T	.	.	MAF_INRAE=45.0;MAF_USDA=37.5
NC_035083.1	32408283	.	T	C	.	.	MAF_USDA=4.118
NC_035083.1	32408315	.	A	C	.	.	MAF_INRAE=44.937;MAF_USDA=34.118
NC_035083.1	32408346	.	G	T	.	.	MAF_INRAE=5.263;MAF_USDA=10.119
NC_035083.1	32408398	.	T	C	.	.	MAF_INRAE=46.203;MAF_USDA=44.643
NC_035083.1	32408448	.	G	A	.	.	MAF_INRAE=5.833
NC_035083.1	32408499	.	C	T	.	.	MAF_USDA=2.459
NC_035083.1	32408680	.	C	T	.	.	MAF_INRAE=43.671;MAF_USDA=34.118
NC_035083.1	32408716	.	T	C	.	.	MAF_USDA=4.098
NC_035083.1	32408786	.	C	A	.	.	MAF_INRAE=5.263;MAF_USDA=6.471
NC_035083.1	32408799	.	C	T	.	.	MAF_INRAE=44.304;MAF_USDA=34.118
NC_035083.1	32408852	.	T	G	.	.	MAF_INRAE=20.253;MAF_USDA=1.639
NC_035083.1	32408920	.	C	T	.	.	MAF_USDA=1.639
NC_035083.1	32408924	.	C	T	.	.	MAF_INRAE=21.519;MAF_USDA=2.459
NC_035083.1	32408982	.	G	A	.	.	MAF_INRAE=10.526
NC_035083.1	32409049	.	G	T	.	.	MAF_INRAE=44.304;MAF_USDA=34.118
NC_035083.1	32409130	.	G	T	.	.	MAF_USDA=2.459
NC_035083.1	32409142	.	C	T	.	.	MAF_INRAE=1.667;MAF_USDA=4.118
NC_035083.1	32409149	.	G	A	.	.	MAF_INRAE=44.937;MAF_USDA=34.118
NC_035083.1	32409168	.	A	T	.	.	MAF_USDA=4.167
NC_035083.1	32409190	.	C	A	.	.	MAF_USDA=3.279
NC_035083.1	32409223	.	C	T	.	.	MAF_USDA=1.639
NC_035083.1	32409248	.	T	G	.	.	MAF_INRAE=44.937;MAF_USDA=34.118
NC_035083.1	32409268	.	A	G	.	.	MAF_INRAE=44.304;MAF_USDA=34.118
NC_035083.1	32409280	.	A	T	.	.	MAF_USDA=4.118
NC_035083.1	32409338	.	A	C	.	.	MAF_INRAE=16.456;MAF_USDA=17.059
NC_035083.1	32409375	.	C	T	.	.	MAF_USDA=1.639
NC_035083.1	32409436	.	C	G	.	.	MAF_INRAE=5.696
NC_035083.1	32409521	.	C	T	.	.	MAF_INRAE=7.5;MAF_USDA=13.529
NC_035083.1	32409552	.	G	A	.	.	MAF_USDA=1.639
NC_035083.1	32409581	.	G	A	.	.	MAF_USDA=4.167
NC_035083.1	32409582	.	A	G	.	.	MAF_USDA=21.176
NC_035083.1	32409583	.	A	T	.	.	MAF_USDA=4.167
NC_035083.1	32409589	.	G	T	.	.	MAF_USDA=2.941
NC_035083.1	32409614	.	C	T	.	.	MAF_USDA=1.639
NC_035083.1	32409645	.	G	A	.	.	MAF_INRAE=37.975;MAF_USDA=17.647
NC_035083.1	32409660	.	C	T	.	.	MAF_USDA=3.279
NC_035083.1	32409696	.	A	T	.	.	MAF_INRAE=44.937;MAF_USDA=34.118
NC_035083.1	32409730	.	G	A	.	.	MAF_INRAE=44.937;MAF_USDA=33.529
NC_035083.1	32409751	.	T	A	.	.	MAF_INRAE=1.667;MAF_USDA=12.353
NC_035083.1	32409913	.	A	C	.	.	MAF_INRAE=42.405;MAF_USDA=32.941
NC_035083.1	32409936	.	G	C	.	.	MAF_INRAE=42.405;MAF_USDA=32.941
NC_035083.1	32409938	.	G	A	.	.	MAF_INRAE=5.263;MAF_USDA=10.588
NC_035083.1	32409991	.	C	T	.	.	MAF_INRAE=44.167;MAF_USDA=31.176
NC_035083.1	32410007	.	A	G	.	.	MAF_INRAE=43.333;MAF_USDA=48.235
NC_035083.1	32410050	.	A	G	.	.	MAF_USDA=3.333
NC_035083.1	32410053	.	T	A	.	.	MAF_INRAE=5.263;MAF_USDA=4.762
NC_035083.1	32410160	.	G	T	.	.	MAF_INRAE=5.263
NC_035083.1	32410165	.	C	T	.	.	MAF_USDA=39.583
NC_035083.1	32410271	.	C	A	.	.	MAF_INRAE=46.835;MAF_USDA=17.47
NC_035083.1	32410362	.	A	C	.	.	MAF_INRAE=47.368
NC_035083.1	32410378	.	A	G	.	.	MAF_USDA=37.5
NC_035083.1	32410443	.	A	G	.	.	MAF_INRAE=41.667;MAF_USDA=32.143
NC_035083.1	32410470	.	C	A	.	.	MAF_INRAE=35.833;MAF_USDA=18.235
NC_035083.1	32410484	.	C	A	.	.	MAF_INRAE=8.333;MAF_USDA=15.294
NC_035083.1	32410507	.	G	T	.	.	MAF_USDA=9.412
NC_035083.1	32410621	.	G	A	.	.	MAF_USDA=1.639
NC_035083.1	32410667	.	T	C	.	.	MAF_USDA=7.059
NC_035083.1	32410726	.	T	A	.	.	MAF_USDA=1.639
NC_035083.1	32410734	.	C	G	.	.	MAF_INRAE=5.263;MAF_USDA=11.176
NC_035083.1	32410735	.	C	A	.	.	MAF_INRAE=8.333;MAF_USDA=13.529
NC_035083.1	32410753	.	G	C	.	.	MAF_INRAE=5.833;MAF_USDA=8.235
NC_035083.1	32410823	.	C	G	.	.	MAF_USDA=11.446
NC_035083.1	32410944	.	G	T	.	.	MAF_INRAE=5.263;MAF_USDA=4.167
NC_035083.1	32410958	.	A	T	.	.	MAF_USDA=14.583
NC_035083.1	32411008	.	C	G	.	.	MAF_USDA=4.167
NC_035083.1	32411217	.	T	C	.	.	MAF_INRAE=13.924
NC_035083.1	32411278	.	C	T	.	.	MAF_INRAE=2.632
NC_035083.1	32411518	.	A	T	.	.	MAF_INRAE=40.506;MAF_USDA=15.0
NC_035083.1	32411534	.	G	T	.	.	MAF_INRAE=5.263;MAF_USDA=13.115
NC_035083.1	32411545	.	T	A	.	.	MAF_USDA=11.864
NC_035083.1	32411570	.	A	C	.	.	MAF_INRAE=5.833
NC_035083.1	32411642	.	A	C	.	.	MAF_INRAE=44.304
NC_035083.1	32411688	.	G	T	.	.	MAF_USDA=3.39
NC_035083.1	32411778	.	A	G	.	.	MAF_USDA=29.167
NC_035083.1	32411792	.	TGGGGGT	TGGGGGG	.	.	MAF_USDA=4.167
NC_035083.1	32411930	.	G	A	.	.	MAF_USDA=27.869
NC_035083.1	32412071	.	A	T	.	.	MAF_INRAE=5.263;MAF_USDA=10.0
NC_035083.1	32412072	.	A	C	.	.	MAF_INRAE=46.203;MAF_USDA=22.941
NC_035083.1	32412130	.	G	A	.	.	MAF_USDA=10.0
NC_035083.1	32412139	.	C	T	.	.	MAF_USDA=5.738
NC_035083.1	32412164	.	C	T	.	.	MAF_USDA=9.412
NC_035083.1	32412195	.	C	T	.	.	MAF_INRAE=46.203;MAF_USDA=45.882
NC_035083.1	32412228	.	C	T	.	.	MAF_USDA=1.639
NC_035083.1	32412281	.	T	C	.	.	MAF_USDA=1.639
NC_035083.1	32412311	.	C	A	.	.	MAF_USDA=2.459
NC_035083.1	32412343	.	A	G	.	.	MAF_USDA=29.167
NC_035083.1	32412345	.	T	A	.	.	MAF_USDA=8.824
NC_035083.1	32412402	.	T	G	.	.	MAF_USDA=21.765
NC_035083.1	32412456	.	C	T	.	.	MAF_USDA=37.5
NC_035083.1	32412469	.	C	T	.	.	MAF_INRAE=13.291
NC_035083.1	32412472	.	A	G	.	.	MAF_USDA=4.167
NC_035083.1	32412540	.	A	G	.	.	MAF_INRAE=46.203;MAF_USDA=45.882
NC_035083.1	32412564	.	G	A	.	.	MAF_USDA=1.639
NC_035083.1	32412677	.	A	G	.	.	MAF_INRAE=5.833
NC_035083.1	32412699	.	A	G	.	.	MAF_USDA=9.412
NC_035083.1	32412773	.	G	A	.	.	MAF_USDA=21.176
NC_035083.1	32412794	.	G	C	.	.	MAF_USDA=1.639
NC_035083.1	32412879	.	T	A	.	.	MAF_USDA=4.167
NC_035083.1	32412899	.	T	C	.	.	MAF_USDA=3.279
NC_035083.1	32412915	.	T	C	.	.	MAF_INRAE=44.937;MAF_USDA=34.118
NC_035083.1	32412926	.	G	T	.	.	MAF_USDA=5.738
NC_035083.1	32412928	.	C	T	.	.	MAF_USDA=2.083
NC_035083.1	32412948	.	C	T	.	.	MAF_INRAE=44.937;MAF_USDA=34.118
NC_035083.1	32413023	.	G	C	.	.	MAF_INRAE=5.263;MAF_USDA=11.765
NC_035083.1	32413162	.	T	C	.	.	MAF_INRAE=20.886;MAF_USDA=1.639
NC_035083.1	32413274	.	C	A	.	.	MAF_USDA=22.353
NC_035083.1	32413299	.	C	T	.	.	MAF_USDA=9.412
NC_035083.1	32413312	.	G	A	.	.	MAF_INRAE=5.696;MAF_USDA=4.118
NC_035083.1	32413324	.	C	T	.	.	MAF_USDA=29.167
NC_035083.1	32413370	.	C	A	.	.	MAF_USDA=4.118
NC_035083.1	32413377	.	A	T	.	.	MAF_INRAE=20.886;MAF_USDA=1.639
NC_035083.1	32413416	.	A	G	.	.	MAF_USDA=4.918
NC_035083.1	32413422	.	C	T	.	.	MAF_INRAE=12.658
NC_035083.1	32413547	.	C	A	.	.	MAF_USDA=1.639
NC_035083.1	32413558	.	A	G	.	.	MAF_INRAE=5.263;MAF_USDA=9.016
NC_035083.1	32413562	.	C	A	.	.	MAF_INRAE=44.937;MAF_USDA=21.311
NC_035083.1	32413670	.	C	T	.	.	MAF_INRAE=5.263;MAF_USDA=11.176
NC_035083.1	32413764	.	A	G	.	.	MAF_USDA=10.417
NC_035083.1	32413867	.	A	G	.	.	MAF_USDA=1.639
NC_035083.1	32413912	.	G	C	.	.	MAF_INRAE=27.215;MAF_USDA=6.557
NC_035083.1	32413995	.	G	A	.	.	MAF_USDA=2.941
NC_035083.1	32414045	.	C	T	.	.	MAF_USDA=1.639
NC_035083.1	32414092	.	G	T	.	.	MAF_INRAE=5.263
NC_035083.1	32414101	.	T	G	.	.	MAF_INRAE=7.5;MAF_USDA=12.353
NC_035083.1	32414215	.	C	A	.	.	MAF_USDA=9.016
NC_035083.1	32414255	.	T	G	.	.	MAF_USDA=21.765
NC_035083.1	32414258	.	A	T	.	.	MAF_INRAE=23.333;MAF_USDA=1.639
NC_035083.1	32414275	.	T	A	.	.	MAF_INRAE=5.263;MAF_USDA=10.588
NC_035083.1	32414280	.	T	C	.	.	MAF_USDA=4.167
NC_035083.1	32414283	.	A	T	.	.	MAF_USDA=21.765
NC_035083.1	32414792	.	A	G	.	.	MAF_USDA=11.364
NC_035083.1	32414966	.	C	G	.	.	MAF_USDA=4.118
NC_035083.1	32414992	.	G	C	.	.	MAF_INRAE=20.886;MAF_USDA=1.639
NC_035083.1	32415090	.	C	T	.	.	MAF_USDA=3.529
NC_035083.1	32415130	.	T	A	.	.	MAF_INRAE=20.253
NC_035083.1	32415191	.	G	T	.	.	MAF_USDA=4.918
NC_035083.1	32415224	.	T	C	.	.	MAF_INRAE=5.263;MAF_USDA=7.647
NC_035083.1	32415344	.	A	C	.	.	MAF_INRAE=46.203;MAF_USDA=29.412
NC_035083.1	32415345	.	G	C	.	.	MAF_INRAE=1.667;MAF_USDA=4.118
NC_035083.1	32415351	.	G	T	.	.	MAF_INRAE=20.253;MAF_USDA=1.639
NC_035083.1	32415359	.	G	A	.	.	MAF_USDA=3.529
NC_035083.1	32415374	.	A	T	.	.	MAF_USDA=1.176
NC_035083.1	32415669	.	A	T	.	.	MAF_INRAE=44.937;MAF_USDA=48.824
NC_035083.1	32415709	.	G	T	.	.	MAF_USDA=1.639
NC_035083.1	32415742	.	C	T	.	.	MAF_USDA=4.118
NC_035083.1	32415839	.	T	A	.	.	MAF_USDA=4.118
NC_035083.1	32415904	.	A	C	.	.	MAF_INRAE=17.722;MAF_USDA=17.059
NC_035083.1	32415953	.	A	G	.	.	MAF_USDA=29.167
NC_035083.1	32415976	.	T	G	.	.	MAF_USDA=4.118
NC_035083.1	32415980	.	A	C	.	.	MAF_USDA=4.118
NC_035083.1	32415981	.	A	C	.	.	MAF_INRAE=5.263;MAF_USDA=10.0
NC_035083.1	32416156	.	C	T	.	.	MAF_USDA=29.167
NC_035083.1	32416178	.	G	T	.	.	MAF_USDA=1.639
NC_035083.1	32416182	.	G	T	.	.	MAF_USDA=1.639
NC_035083.1	32416246	.	C	T	.	.	MAF_INRAE=5.263;MAF_USDA=7.059
NC_035083.1	32416304	.	T	A	.	.	MAF_USDA=1.639
NC_035083.1	32416406	.	C	A	.	.	MAF_INRAE=5.263;MAF_USDA=7.059
NC_035083.1	32416529	.	C	A	.	.	MAF_USDA=1.639
NC_035083.1	32416553	.	T	A	.	.	MAF_INRAE=5.263;MAF_USDA=7.647
NC_035083.1	32416582	.	G	T	.	.	MAF_USDA=2.459
NC_035083.1	32416619	.	C	T	.	.	MAF_USDA=1.639
NC_035083.1	32416620	.	T	G	.	.	MAF_USDA=4.098
NC_035083.1	32416959	.	T	A	.	.	MAF_USDA=9.412
NC_035083.1	32417146	.	A	T	.	.	MAF_INRAE=5.263;MAF_USDA=7.647
NC_035083.1	32417303	.	T	G	.	.	MAF_INRAE=17.722;MAF_USDA=17.647
NC_035083.1	32417331	.	A	T	.	.	MAF_USDA=8.824
NC_035083.1	32417358	.	G	A	.	.	MAF_USDA=9.412
NC_035083.1	32417394	.	T	G	.	.	MAF_USDA=4.098
NC_035083.1	32417406	.	G	T	.	.	MAF_INRAE=17.722;MAF_USDA=17.059
NC_035083.1	32417540	.	A	T	.	.	MAF_INRAE=7.5;MAF_USDA=12.941
NC_035083.1	32417582	.	G	T	.	.	MAF_INRAE=5.0
NC_035083.1	32417662	.	G	A	.	.	MAF_INRAE=23.418;MAF_USDA=30.0
NC_035083.1	32417708	.	C	T	.	.	MAF_USDA=4.167
NC_035083.1	32417737	.	A	G	.	.	MAF_INRAE=5.263;MAF_USDA=4.706
NC_035083.1	32417813	.	T	C	.	.	MAF_USDA=1.639
NC_035083.1	32417874	.	C	T	.	.	MAF_INRAE=7.595;MAF_USDA=10.0
NC_035083.1	32417907	.	G	C	.	.	MAF_USDA=4.118
NC_035083.1	32417914	.	C	A	.	.	MAF_INRAE=20.253;MAF_USDA=1.639
NC_035083.1	32417923	.	A	C	.	.	MAF_USDA=29.167
NC_035083.1	32417988	.	G	A	.	.	MAF_USDA=1.639
NC_035083.1	32418043	.	G	T	.	.	MAF_USDA=1.639
NC_035083.1	32418218	.	A	G	.	.	MAF_USDA=3.279
NC_035083.1	32418228	.	A	C	.	.	MAF_USDA=20.0
NC_035083.1	32418250	.	C	T	.	.	MAF_USDA=1.639
NC_035083.1	32418303	.	A	C	.	.	MAF_USDA=29.167
NC_035083.1	32418416	.	C	A	.	.	MAF_USDA=1.639
NC_035083.1	32418431	.	T	A	.	.	MAF_USDA=29.167
NC_035083.1	32418432	.	C	A	.	.	MAF_USDA=27.083
NC_035083.1	32418434	.	C	T	.	.	MAF_INRAE=5.263;MAF_USDA=4.098
NC_035083.1	32418455	.	C	T	.	.	MAF_INRAE=47.368;MAF_USDA=48.824
NC_035083.1	32418521	.	A	C	.	.	MAF_USDA=4.098
NC_035083.1	32418623	.	G	A	.	.	MAF_USDA=2.459
NC_035083.1	32418639	.	G	A	.	.	MAF_INRAE=5.263;MAF_USDA=1.765
NC_035083.1	32418733	.	C	A	.	.	MAF_INRAE=1.667;MAF_USDA=4.118
NC_035083.1	32418744	.	C	A	.	.	MAF_INRAE=5.263;MAF_USDA=4.118
NC_035083.1	32418761	.	G	A	.	.	MAF_USDA=1.667
NC_035083.1	32418894	.	C	T	.	.	MAF_INRAE=24.051;MAF_USDA=34.118
NC_035083.1	32419169	.	T	G	.	.	MAF_USDA=1.639
NC_035083.1	32419174	.	T	G	.	.	MAF_USDA=1.639
NC_035083.1	32419209	.	C	A	.	.	MAF_USDA=4.706
NC_035083.1	32419220	.	G	C	.	.	MAF_INRAE=17.089;MAF_USDA=16.471
NC_035083.1	32419509	.	T	C	.	.	MAF_INRAE=36.709;MAF_USDA=31.176
NC_035083.1	32419519	.	G	A	.	.	MAF_USDA=4.118
NC_035083.1	32419608	.	A	C	.	.	MAF_INRAE=1.667;MAF_USDA=3.529
NC_035083.1	32419748	.	T	C	.	.	MAF_INRAE=40.506;MAF_USDA=48.824
NC_035083.1	32419757	.	A	G	.	.	MAF_USDA=1.639
NC_035083.1	32419772	.	T	G	.	.	MAF_INRAE=41.772;MAF_USDA=25.294
NC_035083.1	32419785	.	C	T	.	.	MAF_INRAE=20.886;MAF_USDA=1.639
NC_035083.1	32419805	.	G	C	.	.	MAF_INRAE=37.342;MAF_USDA=41.765
NC_035083.1	32419875	.	G	T	.	.	MAF_USDA=4.918
NC_035083.1	32419968	.	G	T	.	.	MAF_INRAE=41.772;MAF_USDA=48.235
NC_035083.1	32420003	.	A	T	.	.	MAF_INRAE=43.038;MAF_USDA=42.941
NC_035083.1	32420017	.	C	T	.	.	MAF_INRAE=43.038;MAF_USDA=21.765
NC_035083.1	32420046	.	G	T	.	.	MAF_USDA=3.279
NC_035083.1	32420049	.	G	T	.	.	MAF_USDA=3.279
NC_035083.1	32420380	.	C	T	.	.	MAF_INRAE=43.038;MAF_USDA=42.941
NC_035083.1	32420560	.	A	C	.	.	MAF_INRAE=40.506;MAF_USDA=45.294
NC_035083.1	32420626	.	G	A	.	.	MAF_INRAE=42.405;MAF_USDA=42.941
NC_035083.1	32420657	.	C	T	.	.	MAF_INRAE=5.263;MAF_USDA=9.412
NC_035083.1	32420679	.	G	C	.	.	MAF_INRAE=42.405;MAF_USDA=44.118
NC_035083.1	32420691	.	G	T	.	.	MAF_INRAE=41.772;MAF_USDA=42.941
NC_035083.1	32420712	.	G	A	.	.	MAF_INRAE=1.667;MAF_USDA=4.118
NC_035083.1	32420768	.	G	T	.	.	MAF_USDA=1.639
NC_035083.1	32420855	.	C	A	.	.	MAF_INRAE=5.833
NC_035083.1	32420884	.	G	A	.	.	MAF_INRAE=13.291
NC_035083.1	32420892	.	G	A	.	.	MAF_INRAE=5.833
NC_035083.1	32420910	.	G	T	.	.	MAF_USDA=1.639
NC_035083.1	32420918	.	G	A	.	.	MAF_USDA=1.639
NC_035083.1	32420985	.	A	C	.	.	MAF_USDA=4.167
NC_035083.1	32420990	.	G	A	.	.	MAF_USDA=2.941
NC_035083.1	32421016	.	C	G	.	.	MAF_USDA=29.167
NC_035083.1	32421024	.	T	C	.	.	MAF_USDA=29.167
NC_035083.1	32421045	.	A	G	.	.	MAF_INRAE=42.405;MAF_USDA=42.353
NC_035083.1	32421091	.	C	T	.	.	MAF_INRAE=20.886;MAF_USDA=1.639
NC_035083.1	32421143	.	G	A	.	.	MAF_INRAE=41.772;MAF_USDA=42.941
NC_035083.1	32421165	.	G	T	.	.	MAF_USDA=3.279
NC_035083.1	32421314	.	T	C	.	.	MAF_INRAE=5.833
NC_035083.1	32421326	.	T	A	.	.	MAF_USDA=3.279
NC_035083.1	32421363	.	C	T	.	.	MAF_INRAE=41.139;MAF_USDA=44.118
NC_035083.1	32421393	.	T	C	.	.	MAF_INRAE=21.519;MAF_USDA=13.529
NC_035083.1	32421445	.	A	G	.	.	MAF_INRAE=5.833
NC_035083.1	32421466	.	A	T	.	.	MAF_USDA=4.098
NC_035083.1	32421491	.	C	T	.	.	MAF_USDA=3.279
NC_035083.1	32421542	.	A	G	.	.	MAF_INRAE=41.772;MAF_USDA=42.941
NC_035083.1	32421580	.	G	T	.	.	MAF_INRAE=5.833;MAF_USDA=4.098
NC_035083.1	32421674	.	T	C	.	.	MAF_USDA=4.098
NC_035083.1	32421772	.	C	T	.	.	MAF_USDA=29.167
NC_035083.1	32421812	.	C	T	.	.	MAF_INRAE=21.519;MAF_USDA=13.529
NC_035083.1	32421855	.	A	G	.	.	MAF_INRAE=42.405;MAF_USDA=42.941
NC_035083.1	32421858	.	A	G	.	.	MAF_INRAE=44.167;MAF_USDA=41.765
NC_035083.1	32422058	.	C	T	.	.	MAF_INRAE=1.667;MAF_USDA=4.118
NC_035083.1	32422075	.	A	T	.	.	MAF_INRAE=5.263
NC_035083.1	32422078	.	T	C	.	.	MAF_INRAE=41.772;MAF_USDA=43.529
NC_035083.1	32422082	.	A	T	.	.	MAF_INRAE=10.833
NC_035083.1	32422121	.	G	A	.	.	MAF_INRAE=5.833;MAF_USDA=4.098
NC_035083.1	32422171	.	A	T	.	.	MAF_INRAE=44.167;MAF_USDA=33.333
NC_035083.1	32422244	.	T	A	.	.	MAF_USDA=1.639
NC_035083.1	32422272	.	G	C	.	.	MAF_USDA=8.824
NC_035083.1	32422274	.	C	T	.	.	MAF_USDA=4.118
NC_035083.1	32422284	.	T	C	.	.	MAF_INRAE=42.405;MAF_USDA=43.529
NC_035083.1	32422286	.	C	G	.	.	MAF_INRAE=27.215;MAF_USDA=5.882
NC_035083.1	32422335	.	G	T	.	.	MAF_USDA=1.639
NC_035083.1	32422429	.	C	T	.	.	MAF_USDA=2.459
NC_035083.1	32422438	.	T	C	.	.	MAF_USDA=6.471
NC_035083.1	32422448	.	G	C	.	.	MAF_USDA=4.167
NC_035083.1	32422449	.	A	C	.	.	MAF_USDA=4.167
NC_035083.1	32422456	.	T	C	.	.	MAF_INRAE=36.842;MAF_USDA=33.333
NC_035083.1	32422487	.	T	G	.	.	MAF_INRAE=47.368;MAF_USDA=26.471
NC_035083.1	32422537	.	C	T	.	.	MAF_INRAE=5.833
NC_035083.1	32422543	.	T	A	.	.	MAF_USDA=2.459
NC_035083.1	32422545	.	A	C	.	.	MAF_INRAE=36.842;MAF_USDA=44.706
NC_035083.1	32422587	.	A	G	.	.	MAF_INRAE=36.842;MAF_USDA=44.118
NC_035083.1	32422588	.	T	G	.	.	MAF_USDA=43.529
NC_035083.1	32422629	.	A	T	.	.	MAF_USDA=4.098
NC_035083.1	32422630	.	T	A	.	.	MAF_USDA=4.098
NC_035083.1	32422636	.	A	G	.	.	MAF_INRAE=36.842;MAF_USDA=42.941
NC_035083.1	32422660	.	T	G	.	.	MAF_INRAE=36.842;MAF_USDA=44.118
NC_035083.1	32422726	.	T	C	.	.	MAF_INRAE=41.772;MAF_USDA=42.353
NC_035083.1	32422757	.	C	T	.	.	MAF_INRAE=39.873;MAF_USDA=24.118
NC_035083.1	32422775	.	G	C	.	.	MAF_INRAE=1.667;MAF_USDA=3.279
NC_035083.1	32422941	.	G	A	.	.	MAF_INRAE=20.886;MAF_USDA=13.529
NC_035083.1	32422961	.	A	G	.	.	MAF_INRAE=42.405;MAF_USDA=44.706
NC_035083.1	32423139	.	C	A	.	.	MAF_INRAE=5.833
NC_035083.1	32423144	.	G	C	.	.	MAF_INRAE=31.013;MAF_USDA=17.647
NC_035083.1	32423282	.	C	A	.	.	MAF_INRAE=34.81;MAF_USDA=26.471
NC_035083.1	32423311	.	C	T	.	.	MAF_USDA=1.639
NC_035083.1	32423317	.	A	C	.	.	MAF_INRAE=21.519;MAF_USDA=1.639
NC_035083.1	32423320	.	G	A	.	.	MAF_INRAE=36.076;MAF_USDA=27.059
NC_035083.1	32423353	.	G	T	.	.	MAF_INRAE=16.456
NC_035083.1	32423394	.	C	A	.	.	MAF_INRAE=17.722;MAF_USDA=17.059
NC_035083.1	32423435	.	C	T	.	.	MAF_USDA=10.417
NC_035083.1	32423440	.	T	A	.	.	MAF_USDA=2.941
NC_035083.1	32423445	.	T	G	.	.	MAF_INRAE=21.519;MAF_USDA=1.639
NC_035083.1	32423492	.	C	T	.	.	MAF_INRAE=41.772;MAF_USDA=42.941
NC_035083.1	32423553	.	G	A	.	.	MAF_INRAE=41.772;MAF_USDA=43.529
NC_035083.1	32423556	.	A	C	.	.	MAF_INRAE=5.263;MAF_USDA=10.0
NC_035083.1	32423683	.	G	A	.	.	MAF_USDA=20.588
NC_035083.1	32423740	.	A	G	.	.	MAF_USDA=4.118
NC_035083.1	32423752	.	T	G	.	.	MAF_INRAE=36.842;MAF_USDA=42.353
NC_035083.1	32423798	.	C	A	.	.	MAF_USDA=3.279
NC_035083.1	32424001	.	C	A	.	.	MAF_INRAE=15.789;MAF_USDA=6.471
NC_035083.1	32424114	.	C	A	.	.	MAF_INRAE=5.263;MAF_USDA=4.167
NC_035083.1	32424120	.	A	C	.	.	MAF_INRAE=15.789;MAF_USDA=5.882
NC_035083.1	32424188	.	T	G	.	.	MAF_USDA=1.639
NC_035083.1	32424270	.	G	T	.	.	MAF_USDA=1.639
NC_035083.1	32424301	.	A	C	.	.	MAF_INRAE=36.709;MAF_USDA=25.882
NC_035083.1	32424327	.	G	T	.	.	MAF_INRAE=36.076;MAF_USDA=26.471
NC_035083.1	32424443	.	C	G	.	.	MAF_USDA=1.639
NC_035083.1	32424454	.	C	T	.	.	MAF_USDA=3.529
NC_035083.1	32424480	.	C	T	.	.	MAF_USDA=1.639
NC_035083.1	32424493	.	A	T	.	.	MAF_USDA=1.639
NC_035083.1	32424514	.	T	C	.	.	MAF_USDA=1.639
NC_035083.1	32424570	.	C	G	.	.	MAF_INRAE=1.667;MAF_USDA=3.529
NC_035083.1	32424590	.	C	T	.	.	MAF_INRAE=5.833
NC_035083.1	32424591	.	A	G	.	.	MAF_USDA=18.824
NC_035083.1	32424622	.	C	G	.	.	MAF_USDA=4.918
NC_035083.1	32424681	.	A	G	.	.	MAF_INRAE=26.582;MAF_USDA=5.882
NC_035083.1	32424826	.	G	A	.	.	MAF_INRAE=41.139;MAF_USDA=43.529
NC_035083.1	32424849	.	T	A	.	.	MAF_USDA=3.279
NC_035083.1	32424862	.	T	C	.	.	MAF_USDA=3.279
NC_035083.1	32424946	.	G	C	.	.	MAF_INRAE=27.848;MAF_USDA=6.471
NC_035083.1	32425132	.	T	A	.	.	MAF_INRAE=5.263;MAF_USDA=10.0
NC_035083.1	32425134	.	A	C	.	.	MAF_INRAE=42.405;MAF_USDA=43.529
NC_035083.1	32425257	.	A	T	.	.	MAF_USDA=2.353
NC_035083.1	32425357	.	C	A	.	.	MAF_USDA=3.529
NC_035083.1	32425435	.	C	A	.	.	MAF_USDA=8.824
NC_035083.1	32425683	.	G	T	.	.	MAF_INRAE=31.579;MAF_USDA=46.429
NC_035083.1	32425695	.	C	T	.	.	MAF_INRAE=40.506;MAF_USDA=14.583
NC_035083.1	32425696	.	A	T	.	.	MAF_INRAE=43.333;MAF_USDA=14.583
NC_035083.1	32425698	.	A	T	.	.	MAF_INRAE=43.333;MAF_USDA=14.583
NC_035083.1	32425707	.	G	T	.	.	MAF_INRAE=42.405;MAF_USDA=43.452
NC_035083.1	32425767	.	T	C	.	.	MAF_USDA=8.333
NC_035083.1	32425794	.	C	A	.	.	MAF_INRAE=36.842;MAF_USDA=43.529
NC_035083.1	32425870	.	A	G	.	.	MAF_USDA=2.976
NC_035083.1	32425952	.	C	T	.	.	MAF_INRAE=17.089;MAF_USDA=2.459
NC_035083.1	32425979	.	A	G	.	.	MAF_INRAE=43.671;MAF_USDA=29.167
NC_035083.1	32425980	.	G	A	.	.	MAF_USDA=2.459
NC_035083.1	32426012	.	T	G	.	.	MAF_INRAE=22.5;MAF_USDA=14.118
NC_035083.1	32426023	.	T	G	.	.	MAF_USDA=3.529
NC_035083.1	32426093	.	C	T	.	.	MAF_INRAE=43.671;MAF_USDA=45.294
NC_035083.1	32426260	.	G	T	.	.	MAF_USDA=37.5
NC_035083.1	32426261	.	G	T	.	.	MAF_USDA=37.5
NC_035083.1	32426314	.	G	C	.	.	MAF_INRAE=1.667;MAF_USDA=4.706
NC_035083.1	32426354	.	G	A	.	.	MAF_INRAE=21.519
NC_035083.1	32426355	.	T	G	.	.	MAF_INRAE=26.667
NC_035083.1	32426419	.	A	G	.	.	MAF_USDA=2.459
NC_035083.1	32426482	.	A	C	.	.	MAF_INRAE=1.667
NC_035083.1	32426508	.	T	A	.	.	MAF_INRAE=5.833
NC_035083.1	32426516	.	T	G	.	.	MAF_INRAE=5.696;MAF_USDA=3.529
NC_035083.1	32426552	.	A	T	.	.	MAF_USDA=4.918
NC_035083.1	32426585	.	C	A	.	.	MAF_INRAE=38.608;MAF_USDA=24.118
NC_035083.1	32426591	.	T	C	.	.	MAF_INRAE=5.063;MAF_USDA=1.765
NC_035083.1	32426636	.	C	G	.	.	MAF_INRAE=22.152;MAF_USDA=14.118
NC_035083.1	32426665	.	C	A	.	.	MAF_USDA=2.353
NC_035083.1	32426683	.	G	A	.	.	MAF_USDA=1.639
NC_035083.1	32426766	.	T	A	.	.	MAF_USDA=3.529
NC_035083.1	32426767	.	G	T	.	.	MAF_USDA=3.529
NC_035083.1	32426792	.	T	C	.	.	MAF_USDA=2.941
NC_035083.1	32426794	.	A	T	.	.	MAF_INRAE=5.263;MAF_USDA=7.647
NC_035083.1	32426807	.	G	C	.	.	MAF_USDA=1.639
NC_035083.1	32426895	.	C	A	.	.	MAF_INRAE=43.038;MAF_USDA=44.706
NC_035083.1	32427052	.	G	A	.	.	MAF_USDA=1.695
NC_035083.1	32427057	.	G	A	.	.	MAF_USDA=4.819
NC_035083.1	32427219	.	G	C	.	.	MAF_INRAE=20.886;MAF_USDA=1.639
NC_035083.1	32427231	.	A	C	.	.	MAF_INRAE=41.772;MAF_USDA=44.118
NC_035083.1	32427272	.	G	T	.	.	MAF_USDA=4.098
NC_035083.1	32427319	.	G	A	.	.	MAF_USDA=1.639
NC_035083.1	32427354	.	T	G	.	.	MAF_INRAE=41.772;MAF_USDA=44.706
NC_035083.1	32427360	.	A	C	.	.	MAF_INRAE=40.506;MAF_USDA=45.294
NC_035083.1	32427391	.	C	A	.	.	MAF_INRAE=20.886;MAF_USDA=1.639
NC_035083.1	32427424	.	C	T	.	.	MAF_USDA=4.118
NC_035083.1	32427450	.	C	T	.	.	MAF_INRAE=2.5
NC_035083.1	32427512	.	G	A	.	.	MAF_USDA=3.529
NC_035083.1	32427569	.	T	G	.	.	MAF_INRAE=40.506;MAF_USDA=46.471
NC_035083.1	32427625	.	G	A	.	.	MAF_USDA=1.639
NC_035083.1	32427627	.	C	T	.	.	MAF_USDA=1.639
NC_035083.1	32427655	.	C	T	.	.	MAF_USDA=2.941
NC_035083.1	32427663	.	A	C	.	.	MAF_USDA=1.639
NC_035083.1	32427724	.	C	G	.	.	MAF_USDA=1.639
NC_035083.1	32427761	.	T	C	.	.	MAF_INRAE=25.833;MAF_USDA=14.118
NC_035083.1	32427808	.	T	C	.	.	MAF_USDA=2.941
NC_035083.1	32427904	.	C	A	.	.	MAF_INRAE=31.646;MAF_USDA=31.25
NC_035083.1	32427906	.	C	A	.	.	MAF_INRAE=25.0;MAF_USDA=29.167
NC_035083.1	32427909	.	G	C	.	.	MAF_INRAE=25.0;MAF_USDA=29.167
NC_035083.1	32427912	.	C	G	.	.	MAF_USDA=4.167
NC_035083.1	32427924	.	T	A	.	.	MAF_INRAE=41.772;MAF_USDA=44.706
NC_035083.1	32427980	.	C	T	.	.	MAF_USDA=3.279
NC_035083.1	32428016	.	G	A	.	.	MAF_INRAE=19.62;MAF_USDA=1.639
NC_035083.1	32428070	.	G	C	.	.	MAF_USDA=3.529
NC_035083.1	32428082	.	T	C	.	.	MAF_USDA=27.083
NC_035083.1	32428116	.	C	A	.	.	MAF_USDA=2.083
NC_035083.1	32428117	.	T	C	.	.	MAF_INRAE=41.772;MAF_USDA=44.706
NC_035083.1	32428161	.	G	T	.	.	MAF_USDA=3.279
NC_035083.1	32428162	.	G	T	.	.	MAF_USDA=3.279
NC_035083.1	32428263	.	A	G	.	.	MAF_INRAE=43.038;MAF_USDA=44.118
NC_035083.1	32428338	.	G	A	.	.	MAF_INRAE=13.291
NC_035083.1	32428408	.	C	G	.	.	MAF_USDA=29.167
NC_035083.1	32428452	.	G	A	.	.	MAF_INRAE=21.519;MAF_USDA=14.118
NC_035083.1	32428481	.	G	T	.	.	MAF_INRAE=17.089;MAF_USDA=17.647
NC_035083.1	32428522	.	C	G	.	.	MAF_INRAE=35.443;MAF_USDA=26.471
NC_035083.1	32428549	.	C	A	.	.	MAF_USDA=1.639
NC_035083.1	32428550	.	G	C	.	.	MAF_INRAE=41.139;MAF_USDA=45.294
NC_035083.1	32428562	.	A	G	.	.	MAF_INRAE=41.139;MAF_USDA=44.706
NC_035083.1	32428588	.	C	T	.	.	MAF_INRAE=20.886;MAF_USDA=1.639
NC_035083.1	32428592	.	C	G	.	.	MAF_USDA=5.738
NC_035083.1	32428613	.	T	C	.	.	MAF_INRAE=35.443;MAF_USDA=14.118
NC_035083.1	32428633	.	T	A	.	.	MAF_INRAE=5.263;MAF_USDA=10.417
NC_035083.1	32428645	.	A	C	.	.	MAF_USDA=1.639
NC_035083.1	32428675	.	C	A	.	.	MAF_INRAE=36.709;MAF_USDA=19.412
NC_035083.1	32428783	.	A	T	.	.	MAF_INRAE=37.5;MAF_USDA=14.583
NC_035083.1	32428791	.	T	G	.	.	MAF_INRAE=5.833
NC_035083.1	32428948	.	C	T	.	.	MAF_USDA=7.059
NC_035083.1	32428984	.	C	G	.	.	MAF_INRAE=29.167
NC_035083.1	32429043	.	G	C	.	.	MAF_USDA=8.824
NC_035083.1	32429057	.	T	G	.	.	MAF_INRAE=43.038;MAF_USDA=45.238
NC_035083.1	32429075	.	A	G	.	.	MAF_USDA=29.167
NC_035083.1	32429134	.	T	A	.	.	MAF_INRAE=20.886;MAF_USDA=1.639
NC_035083.1	32429149	.	C	T	.	.	MAF_USDA=4.706
NC_035083.1	32429202	.	G	T	.	.	MAF_INRAE=20.253;MAF_USDA=14.118
NC_035083.1	32429208	.	C	T	.	.	MAF_USDA=1.639
NC_035083.1	32429230	.	A	G	.	.	MAF_INRAE=5.263;MAF_USDA=8.929
NC_035083.1	32429240	.	T	A	.	.	MAF_INRAE=10.526;MAF_USDA=14.286
NC_035083.1	32429247	.	G	A	.	.	MAF_INRAE=43.671;MAF_USDA=44.643
NC_035083.1	32429293	.	G	A	.	.	MAF_INRAE=8.228;MAF_USDA=7.059
NC_035083.1	32429358	.	T	C	.	.	MAF_USDA=3.279
NC_035083.1	32429366	.	G	T	.	.	MAF_USDA=2.459
NC_035083.1	32429380	.	C	A	.	.	MAF_INRAE=15.823
NC_035083.1	32429536	.	GCAAGTCTCTTGGGG	GCAAGTCTCTTGGGA	.	.	MAF_USDA=10.417
NC_035083.1	32429550	.	G	A	.	.	MAF_INRAE=5.263;MAF_USDA=9.016
NC_035083.1	32429622	.	C	A	.	.	MAF_USDA=1.639
NC_035083.1	32429641	.	T	A	.	.	MAF_USDA=8.824
NC_035083.1	32429780	.	T	G	.	.	MAF_INRAE=42.405;MAF_USDA=44.706
NC_035083.1	32429883	.	A	G	.	.	MAF_USDA=1.639
NC_035083.1	32429913	.	C	A	.	.	MAF_USDA=4.098
NC_035083.1	32429928	.	T	C	.	.	MAF_INRAE=41.772;MAF_USDA=45.294
NC_035083.1	32429971	.	G	A	.	.	MAF_USDA=5.294
NC_035083.1	32429994	.	T	C	.	.	MAF_INRAE=20.886
NC_035083.1	32430015	.	T	C	.	.	MAF_USDA=29.167
NC_035083.1	32430028	.	G	T	.	.	MAF_INRAE=36.076;MAF_USDA=19.048
NC_035083.1	32430077	.	C	T	.	.	MAF_INRAE=1.667;MAF_USDA=4.118
NC_035083.1	32430090	.	G	A	.	.	MAF_INRAE=5.696;MAF_USDA=2.083
NC_035083.1	32430155	.	T	G	.	.	MAF_INRAE=5.833
NC_035083.1	32430303	.	T	G	.	.	MAF_INRAE=5.833
NC_035083.1	32430311	.	A	G	.	.	MAF_USDA=37.5
NC_035083.1	32430380	.	G	T	.	.	MAF_USDA=17.391
NC_035083.1	32430740	.	C	A	.	.	MAF_INRAE=10.526;MAF_USDA=2.083
NC_035083.1	32430747	.	A	G	.	.	MAF_USDA=35.417
NC_035083.1	32430798	.	G	C	.	.	MAF_USDA=9.091
NC_035083.1	32430817	.	G	C	.	.	MAF_USDA=10.417
NC_035083.1	32430891	.	A	G	.	.	MAF_INRAE=2.5
NC_035083.1	32430923	.	G	A	.	.	MAF_USDA=1.639
NC_035083.1	32430943	.	A	T	.	.	MAF_INRAE=20.253;MAF_USDA=13.69
NC_035083.1	32430993	.	G	A	.	.	MAF_USDA=6.471
NC_035083.1	32431127	.	T	C	.	.	MAF_USDA=1.639
NC_035083.1	32431143	.	C	T	.	.	MAF_INRAE=35.443;MAF_USDA=26.471
NC_035083.1	32431208	.	T	G	.	.	MAF_INRAE=13.291
NC_035083.1	32431226	.	G	T	.	.	MAF_INRAE=21.519;MAF_USDA=14.118
NC_035083.1	32431247	.	G	A	.	.	MAF_INRAE=31.013;MAF_USDA=17.647
NC_035083.1	32431296	.	A	C	.	.	MAF_USDA=4.706
NC_035083.1	32431297	.	T	C	.	.	MAF_INRAE=21.519;MAF_USDA=14.118
NC_035083.1	32431382	.	C	T	.	.	MAF_USDA=3.279
NC_035083.1	32431408	.	T	G	.	.	MAF_INRAE=8.228;MAF_USDA=5.882
NC_035083.1	32431443	.	G	A	.	.	MAF_INRAE=42.405;MAF_USDA=44.706
NC_035083.1	32431454	.	A	G	.	.	MAF_INRAE=13.291
NC_035083.1	32431499	.	T	C	.	.	MAF_USDA=4.118
NC_035083.1	32431587	.	T	C	.	.	MAF_INRAE=17.722;MAF_USDA=17.647
NC_035083.1	32431592	.	G	A	.	.	MAF_INRAE=42.405;MAF_USDA=44.706
NC_035083.1	32431712	.	G	A	.	.	MAF_INRAE=1.667;MAF_USDA=4.706
NC_035083.1	32431716	.	T	G	.	.	MAF_INRAE=1.667;MAF_USDA=6.25
NC_035083.1	32431819	.	G	T	.	.	MAF_USDA=29.167
NC_035083.1	32431824	.	T	G	.	.	MAF_USDA=11.475
NC_035083.1	32431844	.	G	A	.	.	MAF_INRAE=22.152;MAF_USDA=14.118
NC_035083.1	32431846	.	G	A	.	.	MAF_USDA=2.459
NC_035083.1	32431849	.	G	A	.	.	MAF_INRAE=8.228;MAF_USDA=6.471
NC_035083.1	32431850	.	T	A	.	.	MAF_USDA=1.639
NC_035083.1	32431883	.	A	C	.	.	MAF_USDA=1.639
NC_035083.1	32431895	.	A	T	.	.	MAF_USDA=2.542
NC_035083.1	32431898	.	T	C	.	.	MAF_INRAE=13.291
NC_035083.1	32431934	.	G	T	.	.	MAF_INRAE=5.833;MAF_USDA=8.824
NC_035083.1	32431979	.	T	C	.	.	MAF_USDA=1.639
NC_035083.1	32432023	.	T	C	.	.	MAF_INRAE=5.833;MAF_USDA=23.529
NC_035083.1	32432036	.	A	C	.	.	MAF_INRAE=41.772;MAF_USDA=44.706
NC_035083.1	32432096	.	G	A	.	.	MAF_INRAE=5.0
NC_035083.1	32432100	.	C	A	.	.	MAF_INRAE=41.772;MAF_USDA=48.235
NC_035083.1	32432127	.	T	A	.	.	MAF_USDA=29.167
NC_035083.1	32432154	.	C	T	.	.	MAF_USDA=3.279
NC_035083.1	32432212	.	A	C	.	.	MAF_INRAE=41.772;MAF_USDA=44.706
NC_035083.1	32432236	.	T	G	.	.	MAF_INRAE=44.167;MAF_USDA=45.238
NC_035083.1	32432278	.	T	C	.	.	MAF_USDA=23.214
NC_035083.1	32432280	.	A	C	.	.	MAF_USDA=23.214
NC_035083.1	32432281	.	T	C	.	.	MAF_USDA=23.214
NC_035083.1	32432283	.	T	A	.	.	MAF_USDA=23.214
NC_035083.1	32432306	.	G	C	.	.	MAF_INRAE=25.833;MAF_USDA=14.286
NC_035083.1	32432344	.	C	T	.	.	MAF_USDA=10.0
NC_035083.1	32432529	.	C	A	.	.	MAF_INRAE=43.333;MAF_USDA=45.238
NC_035083.1	32432721	.	T	C	.	.	MAF_INRAE=1.667;MAF_USDA=4.762
NC_035083.1	32432869	.	C	T	.	.	MAF_INRAE=23.333;MAF_USDA=18.452
NC_035083.1	32432906	.	A	T	.	.	MAF_USDA=3.571
NC_035083.1	32433041	.	G	A	.	.	MAF_USDA=5.422
NC_035083.1	32433044	.	C	A	.	.	MAF_INRAE=49.167;MAF_USDA=45.783
NC_035083.1	32433079	.	C	A	.	.	MAF_USDA=20.238
NC_035083.1	32433115	.	G	T	.	.	MAF_USDA=1.667
NC_035083.1	32433142	.	G	A	.	.	MAF_USDA=4.762
NC_035083.1	32433236	.	A	T	.	.	MAF_USDA=1.667
NC_035083.1	32433274	.	C	T	.	.	MAF_USDA=2.381
NC_035083.1	32433277	.	C	T	.	.	MAF_USDA=3.333
NC_035083.1	32433322	.	A	T	.	.	MAF_USDA=13.333
NC_035083.1	32433330	.	A	T	.	.	MAF_INRAE=24.167;MAF_USDA=18.452
NC_035083.1	32433331	.	C	T	.	.	MAF_INRAE=24.167;MAF_USDA=18.452
NC_035083.1	32433353	.	C	A	.	.	MAF_INRAE=25.0;MAF_USDA=14.881
NC_035083.1	32433486	.	C	T	.	.	MAF_USDA=3.279
NC_035083.1	32433554	.	A	C	.	.	MAF_INRAE=5.833;MAF_USDA=6.471
NC_035083.1	32433577	.	C	T	.	.	MAF_USDA=9.412
NC_035083.1	32433666	.	C	G	.	.	MAF_USDA=5.294
NC_035083.1	32433718	.	G	A	.	.	MAF_INRAE=20.833;MAF_USDA=14.118
NC_035083.1	32433746	.	T	C	.	.	MAF_INRAE=20.833;MAF_USDA=14.118
NC_035083.1	32433791	.	C	T	.	.	MAF_USDA=3.333
NC_035083.1	32433851	.	C	T	.	.	MAF_USDA=2.941
NC_035083.1	32433872	.	G	T	.	.	MAF_USDA=2.459
NC_035083.1	32433887	.	T	G	.	.	MAF_USDA=31.25
NC_035083.1	32433950	.	G	T	.	.	MAF_USDA=4.762
NC_035083.1	32433983	.	C	A	.	.	MAF_INRAE=36.667;MAF_USDA=19.048
NC_035083.1	32433984	.	A	C	.	.	MAF_USDA=4.762
NC_035083.1	32433991	.	A	T	.	.	MAF_INRAE=26.667;MAF_USDA=14.881
NC_035083.1	32434008	.	C	A	.	.	MAF_USDA=1.667
NC_035083.1	32434016	.	T	C	.	.	MAF_USDA=29.167
NC_035083.1	32434020	.	C	A	.	.	MAF_USDA=29.167
NC_035083.1	32434043	.	T	G	.	.	MAF_USDA=3.333
NC_035083.1	32434179	.	C	A	.	.	MAF_INRAE=10.833;MAF_USDA=2.5
NC_035083.1	32434205	.	G	A	.	.	MAF_USDA=1.667
NC_035083.1	32434267	.	A	C	.	.	MAF_USDA=4.217
NC_035083.1	32434271	.	T	G	.	.	MAF_INRAE=22.5
NC_035083.1	32434273	.	A	G	.	.	MAF_USDA=18.75
NC_035083.1	32434338	.	A	C	.	.	MAF_USDA=8.333
NC_035083.1	32434405	.	C	A	.	.	MAF_USDA=14.583
NC_035083.1	32435487	.	C	A	.	.	MAF_USDA=4.706
NC_035083.1	32435503	.	A	G	.	.	MAF_INRAE=5.263;MAF_USDA=4.706
NC_035083.1	32435504	.	C	A	.	.	MAF_USDA=19.412
NC_035083.1	32435507	.	T	G	.	.	MAF_USDA=1.639
NC_035083.1	32435518	.	G	A	.	.	MAF_USDA=4.762
NC_035083.1	32435540	.	A	T	.	.	MAF_INRAE=4.167;MAF_USDA=4.167
NC_035083.1	32435568	.	G	A	.	.	MAF_INRAE=22.785;MAF_USDA=14.706
NC_035083.1	32435582	.	C	T	.	.	MAF_INRAE=20.886
NC_035083.1	32435651	.	G	T	.	.	MAF_INRAE=17.722;MAF_USDA=17.059
NC_035083.1	32435677	.	T	C	.	.	MAF_INRAE=18.987;MAF_USDA=1.639
NC_035083.1	32435683	.	G	A	.	.	MAF_USDA=3.529
NC_035083.1	32435826	.	C	T	.	.	MAF_INRAE=5.833
NC_035083.1	32435828	.	G	A	.	.	MAF_INRAE=20.886;MAF_USDA=1.639
NC_035083.1	32435850	.	T	C	.	.	MAF_USDA=3.529
NC_035083.1	32435858	.	G	A	.	.	MAF_USDA=2.941
NC_035083.1	32435942	.	C	T	.	.	MAF_USDA=3.279
NC_035083.1	32435944	.	C	T	.	.	MAF_INRAE=41.772;MAF_USDA=42.941
NC_035083.1	32436069	.	G	T	.	.	MAF_USDA=3.529
NC_035083.1	32436132	.	C	T	.	.	MAF_USDA=4.918
NC_035083.1	32436168	.	G	T	.	.	MAF_INRAE=18.987
NC_035083.1	32436187	.	A	T	.	.	MAF_USDA=19.512
NC_035083.1	32436219	.	A	G	.	.	MAF_USDA=3.333
NC_035083.1	32436241	.	A	T	.	.	MAF_USDA=1.639
NC_035083.1	32436244	.	T	G	.	.	MAF_USDA=18.824
NC_035083.1	32436252	.	A	C	.	.	MAF_USDA=2.459
NC_035083.1	32436257	.	C	A	.	.	MAF_USDA=4.118
NC_035083.1	32436266	.	C	T	.	.	MAF_INRAE=5.263;MAF_USDA=14.583
NC_035083.1	32436295	.	C	A	.	.	MAF_INRAE=24.684;MAF_USDA=4.118
NC_035083.1	32436319	.	T	G	.	.	MAF_USDA=29.167
NC_035083.1	32436338	.	T	C	.	.	MAF_USDA=2.459
NC_035083.1	32436366	.	G	T	.	.	MAF_INRAE=21.519;MAF_USDA=1.639
NC_035083.1	32436368	.	G	A	.	.	MAF_INRAE=5.263;MAF_USDA=10.0
NC_035083.1	32436376	.	C	T	.	.	MAF_INRAE=8.228;MAF_USDA=6.471
NC_035083.1	32436399	.	T	C	.	.	MAF_INRAE=1.667;MAF_USDA=4.118
NC_035083.1	32436455	.	A	G	.	.	MAF_INRAE=31.013;MAF_USDA=17.857
NC_035083.1	32436457	.	G	A	.	.	MAF_USDA=1.667
NC_035083.1	32436511	.	C	T	.	.	MAF_INRAE=39.873;MAF_USDA=22.941
NC_035083.1	32436570	.	C	T	.	.	MAF_INRAE=41.772;MAF_USDA=42.941
NC_035083.1	32436586	.	C	T	.	.	MAF_INRAE=21.519;MAF_USDA=10.417
NC_035083.1	32436613	.	G	A	.	.	MAF_INRAE=35.443;MAF_USDA=27.059
NC_035083.1	32436631	.	G	C	.	.	MAF_INRAE=22.785;MAF_USDA=17.059
NC_035083.1	32436647	.	T	G	.	.	MAF_INRAE=22.152;MAF_USDA=13.529
NC_035083.1	32436691	.	G	A	.	.	MAF_INRAE=43.671;MAF_USDA=43.529
NC_035083.1	32436705	.	G	C	.	.	MAF_INRAE=11.392
NC_035083.1	32436719	.	C	T	.	.	MAF_INRAE=11.392
NC_035083.1	32436727	.	C	A	.	.	MAF_USDA=1.639
NC_035083.1	32436806	.	T	A	.	.	MAF_USDA=3.529
NC_035083.1	32436843	.	G	A	.	.	MAF_INRAE=5.0
NC_035083.1	32436889	.	G	A	.	.	MAF_USDA=4.118
NC_035083.1	32436911	.	T	A	.	.	MAF_USDA=4.167
NC_035083.1	32436913	.	C	T	.	.	MAF_INRAE=8.228;MAF_USDA=7.738
NC_035083.1	32436928	.	G	T	.	.	MAF_USDA=3.333
NC_035083.1	32436957	.	C	A	.	.	MAF_INRAE=5.263;MAF_USDA=4.167
NC_035083.1	32436984	.	C	T	.	.	MAF_USDA=19.048
NC_035083.1	32437024	.	T	A	.	.	MAF_USDA=4.167
NC_035083.1	32437069	.	A	C	.	.	MAF_INRAE=31.013;MAF_USDA=18.452
NC_035083.1	32437142	.	A	G	.	.	MAF_INRAE=27.215;MAF_USDA=5.882
NC_035083.1	32437158	.	A	C	.	.	MAF_USDA=1.639
NC_035083.1	32437168	.	G	C	.	.	MAF_INRAE=5.263;MAF_USDA=4.167
NC_035083.1	32437330	.	A	C	.	.	MAF_USDA=3.279
NC_035083.1	32437341	.	G	A	.	.	MAF_USDA=4.118
NC_035083.1	32437372	.	C	T	.	.	MAF_INRAE=31.013;MAF_USDA=17.059
NC_035083.1	32437378	.	C	T	.	.	MAF_USDA=22.941
NC_035083.1	32437432	.	A	G	.	.	MAF_INRAE=41.772;MAF_USDA=35.294
NC_035083.1	32437462	.	T	A	.	.	MAF_INRAE=1.667;MAF_USDA=4.167
NC_035083.1	32437469	.	G	A	.	.	MAF_USDA=1.639
NC_035083.1	32437530	.	C	T	.	.	MAF_USDA=1.639
NC_035083.1	32437575	.	T	C	.	.	MAF_USDA=1.639
NC_035083.1	32437583	.	G	T	.	.	MAF_USDA=1.639
NC_035083.1	32437635	.	G	A	.	.	MAF_INRAE=20.886;MAF_USDA=1.639
NC_035083.1	32437671	.	C	G	.	.	MAF_INRAE=22.152;MAF_USDA=13.529
NC_035083.1	32437712	.	G	A	.	.	MAF_INRAE=21.519;MAF_USDA=13.529
NC_035083.1	32437726	.	G	A	.	.	MAF_USDA=4.118
NC_035083.1	32437735	.	A	G	.	.	MAF_USDA=2.459
NC_035083.1	32437766	.	G	A	.	.	MAF_INRAE=22.152;MAF_USDA=13.529
NC_035083.1	32437837	.	T	C	.	.	MAF_USDA=22.941
NC_035083.1	32437897	.	C	A	.	.	MAF_INRAE=13.924
NC_035083.1	32437977	.	G	C	.	.	MAF_USDA=2.459
NC_035083.1	32438000	.	G	A	.	.	MAF_USDA=1.639
NC_035083.1	32438012	.	G	T	.	.	MAF_USDA=22.353
NC_035083.1	32438095	.	T	A	.	.	MAF_USDA=4.098
NC_035083.1	32438131	.	A	C	.	.	MAF_INRAE=16.456
NC_035083.1	32438151	.	T	A	.	.	MAF_USDA=1.639
NC_035083.1	32438168	.	G	A	.	.	MAF_INRAE=1.667;MAF_USDA=4.118
NC_035083.1	32438216	.	A	C	.	.	MAF_INRAE=42.405;MAF_USDA=43.529
NC_035083.1	32438230	.	G	T	.	.	MAF_USDA=3.529
NC_035083.1	32438233	.	G	A	.	.	MAF_INRAE=36.076;MAF_USDA=18.235
NC_035083.1	32438234	.	C	A	.	.	MAF_INRAE=37.5;MAF_USDA=18.824
NC_035083.1	32438387	.	A	C	.	.	MAF_USDA=1.639
NC_035083.1	32438420	.	A	G	.	.	MAF_USDA=9.412
NC_035083.1	32438448	.	G	T	.	.	MAF_USDA=3.279
NC_035083.1	32438484	.	C	T	.	.	MAF_INRAE=12.658
NC_035083.1	32438507	.	A	T	.	.	MAF_USDA=4.118
NC_035083.1	32438544	.	A	G	.	.	MAF_INRAE=1.667;MAF_USDA=4.098
NC_035083.1	32438593	.	G	A	.	.	MAF_INRAE=22.152;MAF_USDA=13.529
NC_035083.1	32438626	.	T	A	.	.	MAF_INRAE=5.263;MAF_USDA=11.765
NC_035083.1	32438627	.	A	T	.	.	MAF_INRAE=39.873;MAF_USDA=42.353
NC_035083.1	32438628	.	A	T	.	.	MAF_INRAE=25.833;MAF_USDA=13.529
NC_035083.1	32438709	.	A	T	.	.	MAF_INRAE=35.443;MAF_USDA=26.471
NC_035083.1	32438727	.	C	A	.	.	MAF_INRAE=41.772;MAF_USDA=43.529
NC_035083.1	32438773	.	G	A	.	.	MAF_USDA=3.279
NC_035083.1	32438806	.	A	G	.	.	MAF_INRAE=1.667;MAF_USDA=4.118
NC_035083.1	32438817	.	A	G	.	.	MAF_INRAE=5.0;MAF_USDA=4.098
NC_035083.1	32438862	.	T	G	.	.	MAF_INRAE=5.263;MAF_USDA=3.279
NC_035083.1	32438928	.	G	A	.	.	MAF_USDA=1.639
NC_035083.1	32438975	.	C	A	.	.	MAF_USDA=1.639
NC_035083.1	32439007	.	C	T	.	.	MAF_INRAE=21.519;MAF_USDA=12.941
NC_035083.1	32439026	.	G	A	.	.	MAF_USDA=4.167
NC_035083.1	32439096	.	A	C	.	.	MAF_INRAE=1.667;MAF_USDA=3.279
NC_035083.1	32439195	.	T	G	.	.	MAF_INRAE=42.405;MAF_USDA=41.765
NC_035083.1	32439298	.	A	C	.	.	MAF_INRAE=41.772;MAF_USDA=42.353
NC_035083.1	32439367	.	G	T	.	.	MAF_USDA=2.353
NC_035083.1	32439570	.	A	G	.	.	MAF_INRAE=20.886;MAF_USDA=15.882
NC_035083.1	32439647	.	G	T	.	.	MAF_USDA=8.824
NC_035083.1	32439706	.	C	A	.	.	MAF_USDA=2.083
NC_035083.1	32439729	.	A	C	.	.	MAF_USDA=29.167
NC_035083.1	32439833	.	G	C	.	.	MAF_USDA=3.279
NC_035083.1	32439835	.	C	T	.	.	MAF_INRAE=27.848;MAF_USDA=6.471
NC_035083.1	32439839	.	G	T	.	.	MAF_INRAE=27.5
NC_035083.1	32439863	.	C	G	.	.	MAF_USDA=1.639
NC_035083.1	32439944	.	T	A	.	.	MAF_USDA=3.279
NC_035083.1	32440188	.	A	C	.	.	MAF_USDA=29.167
NC_035083.1	32440286	.	T	G	.	.	MAF_USDA=3.279
NC_035083.1	32440555	.	G	A	.	.	MAF_INRAE=13.291
NC_035083.1	32440571	.	G	T	.	.	MAF_INRAE=22.152;MAF_USDA=1.639
NC_035083.1	32440607	.	C	T	.	.	MAF_USDA=3.279
NC_035083.1	32440662	.	T	G	.	.	MAF_INRAE=5.833;MAF_USDA=4.098
NC_035083.1	32440766	.	A	T	.	.	MAF_USDA=2.941
NC_035083.1	32440849	.	A	G	.	.	MAF_INRAE=1.667;MAF_USDA=4.118
NC_035083.1	32440876	.	T	C	.	.	MAF_INRAE=30.38;MAF_USDA=17.647
NC_035083.1	32440935	.	G	A	.	.	MAF_USDA=1.639
NC_035083.1	32441076	.	C	A	.	.	MAF_USDA=4.098
NC_035083.1	32441152	.	C	T	.	.	MAF_INRAE=27.215;MAF_USDA=5.882
NC_035083.1	32441172	.	C	T	.	.	MAF_INRAE=31.646;MAF_USDA=17.647
NC_035083.1	32441231	.	T	A	.	.	MAF_INRAE=5.0;MAF_USDA=1.639
NC_035083.1	32441273	.	A	T	.	.	MAF_USDA=3.529
NC_035083.1	32441274	.	G	T	.	.	MAF_USDA=8.235
NC_035083.1	32441340	.	A	T	.	.	MAF_INRAE=31.013;MAF_USDA=17.647
NC_035083.1	32441357	.	G	A	.	.	MAF_USDA=2.459
NC_035083.1	32441425	.	T	A	.	.	MAF_INRAE=5.833;MAF_USDA=4.098
NC_035083.1	32441575	.	A	T	.	.	MAF_USDA=3.529
NC_035083.1	32441589	.	G	A	.	.	MAF_INRAE=5.833;MAF_USDA=4.098
NC_035083.1	32441622	.	G	T	.	.	MAF_INRAE=8.228;MAF_USDA=6.471
NC_035083.1	32441652	.	G	T	.	.	MAF_USDA=4.167
NC_035083.1	32441661	.	G	T	.	.	MAF_USDA=1.639
NC_035083.1	32441692	.	C	T	.	.	MAF_USDA=1.639
NC_035083.1	32441694	.	G	A	.	.	MAF_INRAE=5.0;MAF_USDA=4.098
NC_035083.1	32441718	.	T	A	.	.	MAF_USDA=3.279
NC_035083.1	32441885	.	T	A	.	.	MAF_INRAE=2.5;MAF_USDA=4.118
NC_035083.1	32441931	.	G	C	.	.	MAF_INRAE=1.667
NC_035083.1	32442018	.	G	T	.	.	MAF_USDA=3.529
NC_035083.1	32442022	.	A	T	.	.	MAF_INRAE=13.291
NC_035083.1	32442150	.	G	A	.	.	MAF_USDA=1.639
NC_035083.1	32442189	.	G	C	.	.	MAF_USDA=1.639
NC_035083.1	32442196	.	A	G	.	.	MAF_USDA=4.706
NC_035083.1	32442278	.	C	A	.	.	MAF_INRAE=1.667;MAF_USDA=4.706
NC_035083.1	32442287	.	C	T	.	.	MAF_INRAE=26.582;MAF_USDA=20.0
NC_035083.1	32442301	.	C	T	.	.	MAF_USDA=1.639
NC_035083.1	32442333	.	A	C	.	.	MAF_INRAE=5.833
NC_035083.1	32442371	.	G	A	.	.	MAF_USDA=29.167
NC_035083.1	32442431	.	C	T	.	.	MAF_INRAE=1.667;MAF_USDA=4.118
NC_035083.1	32442534	.	T	A	.	.	MAF_USDA=4.706
NC_035083.1	32442621	.	A	G	.	.	MAF_USDA=1.639
NC_035083.1	32442783	.	C	T	.	.	MAF_USDA=3.333
NC_035083.1	32442941	.	A	C	.	.	MAF_USDA=7.647
NC_035083.1	32443009	.	G	C	.	.	MAF_INRAE=36.076;MAF_USDA=14.118
NC_035083.1	32443027	.	G	C	.	.	MAF_INRAE=5.263
NC_035083.1	32443108	.	A	G	.	.	MAF_USDA=4.118
NC_035083.1	32443160	.	T	A	.	.	MAF_INRAE=8.228;MAF_USDA=5.882
NC_035083.1	32443248	.	C	T	.	.	MAF_USDA=22.941
NC_035083.1	32443294	.	C	T	.	.	MAF_INRAE=6.667;MAF_USDA=1.639
NC_035083.1	32443315	.	C	A	.	.	MAF_INRAE=29.747;MAF_USDA=18.824
NC_035083.1	32443376	.	T	C	.	.	MAF_INRAE=6.667
NC_035083.1	32443588	.	C	A	.	.	MAF_INRAE=8.228;MAF_USDA=6.471
NC_035083.1	32443589	.	A	G	.	.	MAF_INRAE=5.833;MAF_USDA=6.471
NC_035083.1	32443643	.	T	C	.	.	MAF_INRAE=1.667;MAF_USDA=4.118
NC_035083.1	32443646	.	T	C	.	.	MAF_USDA=1.639
NC_035083.1	32443677	.	A	G	.	.	MAF_USDA=2.459
NC_035083.1	32443696	.	A	T	.	.	MAF_INRAE=36.076;MAF_USDA=20.0
NC_035083.1	32443697	.	T	C	.	.	MAF_INRAE=37.5;MAF_USDA=20.0
NC_035083.1	32443715	.	C	A	.	.	MAF_USDA=1.639
NC_035083.1	32443752	.	C	A	.	.	MAF_USDA=29.167
NC_035083.1	32443773	.	T	A	.	.	MAF_USDA=1.639
NC_035083.1	32443774	.	G	A	.	.	MAF_USDA=1.639
NC_035083.1	32443823	.	T	G	.	.	MAF_USDA=29.167
NC_035083.1	32443999	.	T	C	.	.	MAF_USDA=2.941
NC_035083.1	32444007	.	C	A	.	.	MAF_INRAE=26.582;MAF_USDA=18.824
NC_035083.1	32444026	.	G	A	.	.	MAF_INRAE=17.089;MAF_USDA=17.059
NC_035083.1	32444046	.	G	T	.	.	MAF_INRAE=22.152;MAF_USDA=13.529
NC_035083.1	32444062	.	T	A	.	.	MAF_INRAE=41.772;MAF_USDA=37.647
NC_035083.1	32444105	.	A	G	.	.	MAF_INRAE=5.263;MAF_USDA=7.647
NC_035083.1	32444132	.	G	C	.	.	MAF_INRAE=5.263
NC_035083.1	32444205	.	A	T	.	.	MAF_INRAE=5.0;MAF_USDA=3.279
NC_035083.1	32444255	.	T	A	.	.	MAF_INRAE=1.667;MAF_USDA=4.118
NC_035083.1	32444304	.	A	G	.	.	MAF_INRAE=8.861;MAF_USDA=6.471
NC_035083.1	32444413	.	T	G	.	.	MAF_INRAE=41.772;MAF_USDA=44.706
NC_035083.1	32444484	.	T	A	.	.	MAF_USDA=1.639
NC_035083.1	32444486	.	G	A	.	.	MAF_USDA=3.279
NC_035083.1	32444548	.	G	T	.	.	MAF_USDA=7.647
NC_035083.1	32444565	.	C	A	.	.	MAF_USDA=7.647
NC_035083.1	32444577	.	T	C	.	.	MAF_USDA=1.639
NC_035083.1	32444620	.	C	T	.	.	MAF_INRAE=5.833;MAF_USDA=3.279
NC_035083.1	32444689	.	C	A	.	.	MAF_INRAE=17.722;MAF_USDA=16.471
NC_035083.1	32444705	.	G	T	.	.	MAF_USDA=3.279
NC_035083.1	32444722	.	C	T	.	.	MAF_INRAE=17.722;MAF_USDA=17.059
NC_035083.1	32444730	.	G	A	.	.	MAF_INRAE=5.833;MAF_USDA=3.279
NC_035083.1	32444732	.	A	G	.	.	MAF_USDA=2.459
NC_035083.1	32444801	.	G	A	.	.	MAF_INRAE=31.013;MAF_USDA=18.452
NC_035083.1	32444814	.	C	T	.	.	MAF_INRAE=5.833;MAF_USDA=4.167
NC_035083.1	32444968	.	G	A	.	.	MAF_USDA=4.167
NC_035083.1	32444984	.	G	T	.	.	MAF_USDA=3.333
NC_035083.1	32445098	.	T	C	.	.	MAF_USDA=3.279
NC_035083.1	32445134	.	A	C	.	.	MAF_INRAE=13.291
NC_035083.1	32445198	.	G	A	.	.	MAF_INRAE=1.667;MAF_USDA=4.118
NC_035083.1	32445245	.	G	T	.	.	MAF_USDA=3.529
NC_035083.1	32445664	.	G	C	.	.	MAF_USDA=15.882
NC_035083.1	32446226	.	C	A	.	.	MAF_USDA=10.417
NC_035083.1	32446233	.	C	A	.	.	MAF_USDA=13.636
NC_035083.1	32446246	.	T	G	.	.	MAF_USDA=33.333
NC_035083.1	32446247	.	A	T	.	.	MAF_USDA=33.333
NC_035083.1	32446275	.	G	T	.	.	MAF_USDA=12.805
NC_035083.1	32446319	.	C	G	.	.	MAF_USDA=4.118
NC_035083.1	32446337	.	T	G	.	.	MAF_INRAE=47.368;MAF_USDA=23.529
NC_035083.1	32446366	.	G	A	.	.	MAF_INRAE=10.526;MAF_USDA=1.639
NC_035083.1	32446509	.	G	A	.	.	MAF_USDA=2.459
NC_035083.1	32446525	.	G	A	.	.	MAF_INRAE=1.667;MAF_USDA=4.118
NC_035083.1	32446545	.	T	C	.	.	MAF_USDA=3.279
NC_035083.1	32446751	.	A	G	.	.	MAF_USDA=2.459
NC_035083.1	32446923	.	G	A	.	.	MAF_USDA=1.639
NC_035083.1	32447042	.	G	A	.	.	MAF_INRAE=5.263;MAF_USDA=8.824
NC_035083.1	32447056	.	C	T	.	.	MAF_USDA=3.529
NC_035083.1	32447058	.	G	T	.	.	MAF_USDA=3.279
NC_035083.1	32447095	.	A	T	.	.	MAF_USDA=3.279
NC_035083.1	32447176	.	T	C	.	.	MAF_USDA=4.167
NC_035083.1	32447253	.	A	T	.	.	MAF_USDA=45.294
NC_035083.1	32447685	.	A	G	.	.	MAF_INRAE=47.368;MAF_USDA=17.857
NC_035083.1	32447759	.	T	G	.	.	MAF_USDA=3.333
NC_035083.1	32447762	.	C	G	.	.	MAF_USDA=3.333
NC_035083.1	32447765	.	C	A	.	.	MAF_USDA=3.333
NC_035083.1	32447779	.	A	G	.	.	MAF_INRAE=30.38;MAF_USDA=17.857
NC_035083.1	32448166	.	A	T	.	.	MAF_INRAE=5.833
NC_035083.1	32448227	.	T	C	.	.	MAF_USDA=4.118
NC_035083.1	32448232	.	G	T	.	.	MAF_USDA=1.639
NC_035083.1	32448317	.	G	T	.	.	MAF_INRAE=10.833
NC_035083.1	32448459	.	A	C	.	.	MAF_INRAE=31.013;MAF_USDA=18.235
NC_035083.1	32448486	.	T	C	.	.	MAF_USDA=3.279
NC_035083.1	32448534	.	T	G	.	.	MAF_INRAE=8.228;MAF_USDA=6.471
NC_035083.1	32448561	.	G	A	.	.	MAF_USDA=3.279
NC_035083.1	32448579	.	A	G	.	.	MAF_USDA=29.167
NC_035083.1	32448642	.	C	A	.	.	MAF_USDA=3.279
NC_035083.1	32448659	.	C	G	.	.	MAF_USDA=3.279
NC_035083.1	32448705	.	G	A	.	.	MAF_USDA=14.706
NC_035083.1	32448728	.	G	A	.	.	MAF_INRAE=44.937;MAF_USDA=24.706
NC_035083.1	32448808	.	A	G	.	.	MAF_USDA=29.167
NC_035083.1	32448978	.	G	T	.	.	MAF_USDA=1.667
NC_035083.1	32448992	.	C	T	.	.	MAF_INRAE=1.667;MAF_USDA=4.762
NC_035083.1	32449035	.	A	T	.	.	MAF_USDA=1.667
NC_035083.1	32449036	.	T	A	.	.	MAF_USDA=3.571
NC_035083.1	32449058	.	A	G	.	.	MAF_USDA=3.333
NC_035083.1	32449078	.	G	A	.	.	MAF_INRAE=13.924
NC_035083.1	32449087	.	A	G	.	.	MAF_INRAE=5.833;MAF_USDA=4.167
NC_035083.1	32449107	.	C	T	.	.	MAF_USDA=3.333
NC_035083.1	32449173	.	C	T	.	.	MAF_USDA=4.098
NC_035083.1	32449210	.	T	G	.	.	MAF_USDA=2.353
NC_035083.1	32449211	.	A	G	.	.	MAF_USDA=29.167
NC_035083.1	32449296	.	C	A	.	.	MAF_USDA=3.279
NC_035083.1	32449306	.	C	T	.	.	MAF_USDA=1.639
NC_035083.1	32449433	.	G	C	.	.	MAF_INRAE=36.076;MAF_USDA=18.824
NC_035083.1	32449564	.	A	T	.	.	MAF_USDA=10.417
NC_035083.1	32449566	.	G	T	.	.	MAF_INRAE=5.263;MAF_USDA=12.5
NC_035083.1	32449582	.	C	T	.	.	MAF_INRAE=36.076;MAF_USDA=20.238
NC_035083.1	32449586	.	A	C	.	.	MAF_INRAE=5.263;MAF_USDA=5.357
NC_035083.1	32449587	.	T	C	.	.	MAF_USDA=2.976
NC_035083.1	32449588	.	T	A	.	.	MAF_USDA=4.167
NC_035083.1	32449663	.	A	C	.	.	MAF_INRAE=5.833;MAF_USDA=4.167
NC_035083.1	32449665	.	G	A	.	.	MAF_INRAE=5.696;MAF_USDA=4.167
NC_035083.1	32449713	.	C	T	.	.	MAF_USDA=3.279
NC_035083.1	32449727	.	G	T	.	.	MAF_INRAE=13.291
NC_035083.1	32449728	.	C	T	.	.	MAF_USDA=3.529
NC_035083.1	32450003	.	G	A	.	.	MAF_INRAE=36.076;MAF_USDA=18.235
NC_035083.1	32450013	.	A	G	.	.	MAF_USDA=21.765
NC_035083.1	32450152	.	A	C	.	.	MAF_INRAE=24.167;MAF_USDA=27.083
NC_035083.1	32450154	.	G	A	.	.	MAF_INRAE=2.5;MAF_USDA=14.706
NC_035083.1	32450175	.	C	G	.	.	MAF_USDA=11.475
NC_035083.1	32450193	.	A	G	.	.	MAF_USDA=10.656
NC_035083.1	32450205	.	C	T	.	.	MAF_INRAE=1.667
NC_035083.1	32450206	.	G	A	.	.	MAF_INRAE=12.5;MAF_USDA=15.294
NC_035083.1	32450211	.	C	T	.	.	MAF_USDA=5.738
NC_035083.1	32450218	.	G	T	.	.	MAF_USDA=13.934
NC_035083.1	32450233	.	G	A	.	.	MAF_USDA=2.941
NC_035083.1	32450234	.	A	T	.	.	MAF_USDA=16.393
NC_035083.1	32450239	.	A	G	.	.	MAF_USDA=22.131
NC_035083.1	32450254	.	G	A	.	.	MAF_INRAE=5.263;MAF_USDA=8.235
NC_035083.1	32450297	.	A	G	.	.	MAF_USDA=2.941
NC_035083.1	32450300	.	A	G	.	.	MAF_USDA=22.131
NC_035083.1	32450327	.	C	T	.	.	MAF_INRAE=5.263;MAF_USDA=7.647
NC_035083.1	32450345	.	G	A	.	.	MAF_USDA=1.639
NC_035083.1	32450413	.	G	T	.	.	MAF_USDA=1.639
NC_035083.1	32450414	.	G	A	.	.	MAF_INRAE=5.263
NC_035083.1	32450435	.	G	A	.	.	MAF_INRAE=5.263
NC_035083.1	32450463	.	A	G	.	.	MAF_USDA=2.459
NC_035083.1	32450472	.	G	A	.	.	MAF_USDA=1.639
NC_035083.1	32450517	.	G	A	.	.	MAF_INRAE=1.667
NC_035083.1	32450526	.	A	T	.	.	MAF_INRAE=1.667
NC_035083.1	32450543	.	G	A	.	.	MAF_INRAE=30.38;MAF_USDA=15.882
NC_035083.1	32450561	.	A	C	.	.	MAF_USDA=4.167
NC_035083.1	32450586	.	C	T	.	.	MAF_INRAE=31.013;MAF_USDA=16.471
NC_035083.1	32450631	.	T	C	.	.	MAF_INRAE=1.667
NC_035083.1	32450640	.	T	G	.	.	MAF_INRAE=1.667
NC_035083.1	32450648	.	T	G	.	.	MAF_INRAE=1.667
NC_035083.1	32450669	.	T	C	.	.	MAF_INRAE=1.667;MAF_USDA=3.529
NC_035083.1	32450684	.	A	T	.	.	MAF_INRAE=19.62;MAF_USDA=1.639
NC_035083.1	32450714	.	T	C	.	.	MAF_INRAE=36.076;MAF_USDA=18.235
NC_035083.1	32450732	.	G	T	.	.	MAF_USDA=1.639
NC_035083.1	32450927	.	C	A	.	.	MAF_INRAE=1.667;MAF_USDA=4.118
NC_035083.1	32450977	.	C	G	.	.	MAF_USDA=1.667
NC_035083.1	32451022	.	G	C	.	.	MAF_USDA=5.294
NC_035083.1	32451112	.	A	G	.	.	MAF_USDA=23.214
NC_035083.1	32451191	.	G	C	.	.	MAF_USDA=4.167
NC_035083.1	32451193	.	G	T	.	.	MAF_USDA=4.167
NC_035083.1	32451194	.	C	A	.	.	MAF_USDA=4.167
NC_035083.1	32451264	.	G	A	.	.	MAF_INRAE=29.114;MAF_USDA=18.235
NC_035083.1	32451272	.	A	G	.	.	MAF_USDA=4.118
NC_035083.1	32451306	.	G	A	.	.	MAF_INRAE=34.81;MAF_USDA=18.235
NC_035083.1	32451328	.	C	A	.	.	MAF_INRAE=5.263;MAF_USDA=4.706
NC_035083.1	32451347	.	T	C	.	.	MAF_USDA=29.167
NC_035083.1	32451493	.	G	C	.	.	MAF_USDA=4.348
NC_035083.1	32452811	.	G	T	.	.	MAF_INRAE=5.263
NC_035083.1	32452878	.	G	A	.	.	MAF_INRAE=31.579;MAF_USDA=25.0
NC_035083.1	32452879	.	G	T	.	.	MAF_USDA=4.098
NC_035083.1	32452881	.	C	T	.	.	MAF_USDA=4.217
NC_035083.1	32452894	.	G	A	.	.	MAF_USDA=3.279
NC_035083.1	32453066	.	C	T	.	.	MAF_INRAE=31.013;MAF_USDA=20.482
NC_035083.1	32453138	.	A	C	.	.	MAF_USDA=20.492
NC_035083.1	32453154	.	C	T	.	.	MAF_INRAE=1.667;MAF_USDA=4.819
NC_035083.1	32453155	.	C	T	.	.	MAF_INRAE=1.667;MAF_USDA=4.819
NC_035083.1	32453195	.	T	C	.	.	MAF_INRAE=31.013;MAF_USDA=21.605
NC_035083.1	32453209	.	G	T	.	.	MAF_USDA=8.025
NC_035083.1	32453232	.	T	A	.	.	MAF_INRAE=31.013;MAF_USDA=21.605
NC_035083.1	32453363	.	A	T	.	.	MAF_INRAE=1.667;MAF_USDA=4.938
NC_035083.1	32453403	.	C	T	.	.	MAF_INRAE=12.658
NC_035083.1	32453533	.	C	T	.	.	MAF_USDA=3.279
NC_035083.1	32453559	.	T	C	.	.	MAF_USDA=22.222
NC_035083.1	32453591	.	G	A	.	.	MAF_USDA=3.704
NC_035083.1	32453653	.	G	A	.	.	MAF_USDA=8.642
NC_035083.1	32453699	.	G	T	.	.	MAF_INRAE=1.667;MAF_USDA=4.938
NC_035083.1	32453731	.	G	A	.	.	MAF_USDA=5.0
NC_035083.1	32453861	.	A	C	.	.	MAF_INRAE=5.696;MAF_USDA=2.381
NC_035083.1	32453887	.	T	C	.	.	MAF_INRAE=6.667;MAF_USDA=9.146
NC_035083.1	32453906	.	A	C	.	.	MAF_USDA=2.459
NC_035083.1	32453969	.	C	T	.	.	MAF_INRAE=5.833;MAF_USDA=5.738
NC_035083.1	32454143	.	C	T	.	.	MAF_INRAE=30.38;MAF_USDA=20.988
NC_035083.1	32454175	.	A	G	.	.	MAF_USDA=2.459
NC_035083.1	32454212	.	C	A	.	.	MAF_INRAE=47.368
NC_035083.1	32454228	.	C	T	.	.	MAF_INRAE=31.013;MAF_USDA=20.122
NC_035083.1	32454269	.	C	T	.	.	MAF_INRAE=31.013;MAF_USDA=20.122
NC_035083.1	32454289	.	C	T	.	.	MAF_USDA=3.659
NC_035083.1	32454428	.	G	A	.	.	MAF_USDA=1.639
NC_035083.1	32454443	.	A	T	.	.	MAF_USDA=4.098
NC_035083.1	32454510	.	T	C	.	.	MAF_INRAE=20.253;MAF_USDA=1.639
NC_035083.1	32454548	.	T	C	.	.	MAF_INRAE=5.833
NC_035083.1	32454615	.	A	T	.	.	MAF_USDA=4.167
NC_035083.1	32454619	.	C	G	.	.	MAF_INRAE=5.263;MAF_USDA=9.259
NC_035083.1	32454712	.	T	C	.	.	MAF_INRAE=20.886;MAF_USDA=1.639
NC_035083.1	32454721	.	C	T	.	.	MAF_INRAE=20.886;MAF_USDA=1.639
NC_035083.1	32454739	.	A	G	.	.	MAF_INRAE=1.667;MAF_USDA=4.878
NC_035083.1	32454747	.	A	T	.	.	MAF_USDA=1.639
NC_035083.1	32454817	.	C	A	.	.	MAF_INRAE=31.013;MAF_USDA=42.857
NC_035083.1	32454848	.	T	A	.	.	MAF_INRAE=5.833
NC_035083.1	32454919	.	A	G	.	.	MAF_INRAE=6.667;MAF_USDA=8.642
NC_035083.1	32454926	.	C	T	.	.	MAF_USDA=3.279
NC_035083.1	32454939	.	C	A	.	.	MAF_USDA=3.279
NC_035083.1	32454960	.	C	A	.	.	MAF_USDA=3.279
NC_035083.1	32455228	.	T	A	.	.	MAF_USDA=3.529
NC_035083.1	32455254	.	C	T	.	.	MAF_INRAE=6.667
NC_035083.1	32455299	.	C	T	.	.	MAF_INRAE=6.667;MAF_USDA=2.459
NC_035083.1	32455301	.	T	C	.	.	MAF_USDA=4.918
NC_035083.1	32455303	.	T	C	.	.	MAF_USDA=4.918
NC_035083.1	32455494	.	G	T	.	.	MAF_USDA=17.059
NC_035083.1	32455495	.	G	T	.	.	MAF_USDA=18.852
NC_035083.1	32455497	.	G	T	.	.	MAF_INRAE=1.667;MAF_USDA=2.941
NC_035083.1	32455525	.	T	C	.	.	MAF_INRAE=10.833
NC_035083.1	32455537	.	G	C	.	.	MAF_USDA=17.213
NC_035083.1	32455539	.	C	T	.	.	MAF_INRAE=25.833;MAF_USDA=21.176
NC_035083.1	32455546	.	A	T	.	.	MAF_INRAE=1.667;MAF_USDA=3.529
NC_035083.1	32455568	.	C	T	.	.	MAF_USDA=3.571
NC_035083.1	32455580	.	C	T	.	.	MAF_INRAE=36.076;MAF_USDA=17.857
NC_035083.1	32455597	.	T	G	.	.	MAF_USDA=8.197
NC_035083.1	32455678	.	A	T	.	.	MAF_USDA=2.459
NC_035083.1	32455690	.	G	T	.	.	MAF_INRAE=29.167;MAF_USDA=19.412
NC_035083.1	32455804	.	C	A	.	.	MAF_USDA=29.167
NC_035083.1	32455833	.	T	G	.	.	MAF_INRAE=5.696;MAF_USDA=1.765
NC_035083.1	32455951	.	C	T	.	.	MAF_INRAE=5.263;MAF_USDA=5.882
NC_035083.1	32456060	.	C	A	.	.	MAF_INRAE=5.0;MAF_USDA=11.475
NC_035083.1	32456089	.	G	A	.	.	MAF_USDA=1.639
NC_035083.1	32456280	.	C	T	.	.	MAF_USDA=2.459
NC_035083.1	32456444	.	G	A	.	.	MAF_USDA=2.353
NC_035083.1	32456472	.	T	G	.	.	MAF_USDA=21.765
NC_035083.1	32456575	.	T	C	.	.	MAF_INRAE=29.747;MAF_USDA=18.235
NC_035083.1	32456590	.	T	G	.	.	MAF_USDA=1.639
NC_035083.1	32456691	.	C	T	.	.	MAF_USDA=1.176
NC_035083.1	32456837	.	C	T	.	.	MAF_USDA=29.167
NC_035083.1	32456891	.	G	T	.	.	MAF_INRAE=20.886
NC_035083.1	32457017	.	C	T	.	.	MAF_USDA=2.542
NC_035083.1	32457077	.	T	A	.	.	MAF_INRAE=5.263;MAF_USDA=4.167
NC_035083.1	32457154	.	G	A	.	.	MAF_USDA=1.639
NC_035083.1	32457155	.	C	G	.	.	MAF_USDA=1.639
NC_035083.1	32457169	.	G	A	.	.	MAF_INRAE=1.667;MAF_USDA=4.167
NC_035083.1	32457208	.	G	A	.	.	MAF_INRAE=8.228;MAF_USDA=7.143
NC_035083.1	32457234	.	C	T	.	.	MAF_INRAE=20.886;MAF_USDA=1.639
NC_035083.1	32457237	.	G	T	.	.	MAF_INRAE=10.127;MAF_USDA=7.647
NC_035083.1	32457244	.	C	A	.	.	MAF_INRAE=8.228;MAF_USDA=6.471
NC_035083.1	32457324	.	G	A	.	.	MAF_USDA=2.5
NC_035083.1	32457486	.	G	A	.	.	MAF_USDA=1.639
NC_035083.1	32457509	.	C	T	.	.	MAF_USDA=2.459
NC_035083.1	32457592	.	G	A	.	.	MAF_USDA=4.167
NC_035083.1	32457839	.	G	T	.	.	MAF_INRAE=31.013;MAF_USDA=18.235
NC_035083.1	32457848	.	A	G	.	.	MAF_INRAE=6.667;MAF_USDA=7.059
NC_035083.1	32457871	.	C	T	.	.	MAF_USDA=4.118
NC_035083.1	32458013	.	A	G	.	.	MAF_INRAE=10.833
NC_035083.1	32458073	.	A	T	.	.	MAF_USDA=3.529
NC_035083.1	32458372	.	C	T	.	.	MAF_INRAE=12.5
NC_035083.1	32458494	.	A	G	.	.	MAF_USDA=1.639
NC_035083.1	32458510	.	T	G	.	.	MAF_INRAE=41.772;MAF_USDA=48.235
NC_035083.1	32458536	.	C	A	.	.	MAF_INRAE=40.506;MAF_USDA=21.176
NC_035083.1	32458560	.	C	T	.	.	MAF_INRAE=20.886;MAF_USDA=1.639
NC_035083.1	32458647	.	G	A	.	.	MAF_INRAE=5.833
NC_035083.1	32458768	.	T	A	.	.	MAF_USDA=29.167
NC_035083.1	32458798	.	C	T	.	.	MAF_INRAE=6.667;MAF_USDA=9.836
NC_035083.1	32458811	.	C	T	.	.	MAF_USDA=2.941
NC_035083.1	32458878	.	G	A	.	.	MAF_INRAE=1.667
NC_035083.1	32458883	.	A	G	.	.	MAF_INRAE=1.667
NC_035083.1	32458909	.	C	A	.	.	MAF_USDA=27.083
NC_035083.1	32458910	.	C	A	.	.	MAF_INRAE=1.667
NC_035083.1	32458932	.	G	T	.	.	MAF_INRAE=1.667
NC_035083.1	32458945	.	T	C	.	.	MAF_USDA=1.639
NC_035083.1	32458989	.	C	G	.	.	MAF_USDA=1.639
NC_035083.1	32459001	.	T	C	.	.	MAF_INRAE=10.833
NC_035083.1	32459007	.	T	C	.	.	MAF_INRAE=5.833
NC_035083.1	32459010	.	G	A	.	.	MAF_INRAE=5.833
NC_035083.1	32459017	.	T	G	.	.	MAF_INRAE=5.833
NC_035083.1	32459024	.	G	A	.	.	MAF_INRAE=5.0
NC_035083.1	32459029	.	T	A	.	.	MAF_INRAE=4.167
NC_035083.1	32459035	.	A	T	.	.	MAF_INRAE=4.167
NC_035083.1	32459036	.	A	G	.	.	MAF_INRAE=4.167
NC_035083.1	32459045	.	G	T	.	.	MAF_USDA=7.059
NC_035083.1	32459114	.	C	G	.	.	MAF_USDA=20.0
NC_035083.1	32459119	.	A	G	.	.	MAF_INRAE=5.0
NC_035083.1	32459128	.	A	G	.	.	MAF_INRAE=6.667
NC_035083.1	32459129	.	T	A	.	.	MAF_INRAE=6.667
NC_035083.1	32459141	.	G	A	.	.	MAF_INRAE=4.167
NC_035083.1	32459170	.	C	T	.	.	MAF_INRAE=2.5
NC_035083.1	32459183	.	A	C	.	.	MAF_INRAE=5.0
NC_035083.1	32459219	.	A	G	.	.	MAF_INRAE=5.0
NC_035083.1	32459227	.	G	T	.	.	MAF_INRAE=4.167
NC_035083.1	32459248	.	A	G	.	.	MAF_INRAE=3.333
NC_035083.1	32459249	.	T	C	.	.	MAF_INRAE=3.333
NC_035083.1	32459261	.	G	A	.	.	MAF_INRAE=1.667
NC_035083.1	32459266	.	G	T	.	.	MAF_INRAE=1.667
NC_035083.1	32459370	.	A	C	.	.	MAF_USDA=2.941
NC_035083.1	32459448	.	G	A	.	.	MAF_USDA=4.918
NC_035083.1	32459573	.	C	T	.	.	MAF_USDA=4.167
NC_035083.1	32459656	.	C	G	.	.	MAF_USDA=1.639
NC_035083.1	32459750	.	C	G	.	.	MAF_INRAE=5.833;MAF_USDA=3.279
NC_035083.1	32459909	.	C	T	.	.	MAF_USDA=2.941
NC_035083.1	32459921	.	C	T	.	.	MAF_USDA=2.459
NC_035083.1	32460099	.	C	T	.	.	MAF_USDA=2.941
NC_035083.1	32460129	.	G	A	.	.	MAF_USDA=3.279
NC_035083.1	32460257	.	T	A	.	.	MAF_USDA=3.279
NC_035083.1	32460408	.	A	G	.	.	MAF_INRAE=21.519;MAF_USDA=1.639
NC_035083.1	32460429	.	C	G	.	.	MAF_USDA=7.647
NC_035083.1	32460532	.	A	G	.	.	MAF_USDA=1.639
NC_035083.1	32460578	.	A	G	.	.	MAF_USDA=3.279
NC_035083.1	32460590	.	A	G	.	.	MAF_USDA=4.918
NC_035083.1	32460614	.	C	T	.	.	MAF_INRAE=1.667;MAF_USDA=4.118
NC_035083.1	32460649	.	G	T	.	.	MAF_USDA=2.459
NC_035083.1	32460696	.	C	G	.	.	MAF_USDA=1.639
NC_035083.1	32460808	.	C	G	.	.	MAF_INRAE=20.253;MAF_USDA=1.639
NC_035083.1	32460887	.	C	T	.	.	MAF_USDA=1.765
NC_035083.1	32460901	.	C	T	.	.	MAF_USDA=4.118
NC_035083.1	32460921	.	T	A	.	.	MAF_INRAE=5.833;MAF_USDA=6.557
NC_035083.1	32461023	.	G	C	.	.	MAF_USDA=3.279
NC_035083.1	32461052	.	A	T	.	.	MAF_USDA=31.25
NC_035083.1	32461107	.	C	A	.	.	MAF_USDA=4.118
NC_035083.1	32461419	.	C	G	.	.	MAF_INRAE=10.526
NC_035083.1	32461447	.	C	T	.	.	MAF_USDA=4.918
NC_035083.1	32461549	.	A	C	.	.	MAF_USDA=2.459
NC_035083.1	32461719	.	A	G	.	.	MAF_INRAE=5.696;MAF_USDA=1.639
NC_035083.1	32461722	.	A	G	.	.	MAF_INRAE=5.833;MAF_USDA=3.279
NC_035083.1	32461881	.	C	T	.	.	MAF_USDA=2.353
NC_035083.1	32461891	.	A	G	.	.	MAF_INRAE=5.833;MAF_USDA=6.557
NC_035083.1	32461920	.	A	G	.	.	MAF_INRAE=5.833;MAF_USDA=2.459
NC_035083.1	32461929	.	G	A	.	.	MAF_USDA=1.765
NC_035083.1	32461954	.	G	A	.	.	MAF_USDA=4.167
NC_035083.1	32462033	.	A	G	.	.	MAF_INRAE=5.833;MAF_USDA=2.459
NC_035083.1	32462156	.	C	T	.	.	MAF_USDA=7.059
NC_035083.1	32462190	.	A	C	.	.	MAF_INRAE=1.667;MAF_USDA=3.529
NC_035083.1	32462203	.	A	G	.	.	MAF_INRAE=5.833;MAF_USDA=6.557
NC_035083.1	32462207	.	G	C	.	.	MAF_USDA=2.459
NC_035083.1	32462226	.	T	C	.	.	MAF_INRAE=1.667;MAF_USDA=4.098
NC_035083.1	32462505	.	T	A	.	.	MAF_USDA=29.167
NC_035083.1	32462548	.	G	A	.	.	MAF_USDA=1.639
NC_035083.1	32462583	.	C	T	.	.	MAF_INRAE=21.519;MAF_USDA=1.639
NC_035083.1	32462736	.	G	A	.	.	MAF_INRAE=5.833;MAF_USDA=2.459
NC_035083.1	32462793	.	C	A	.	.	MAF_USDA=2.459
NC_035083.1	32462868	.	G	A	.	.	MAF_INRAE=5.263;MAF_USDA=7.059
NC_035083.1	32462916	.	A	C	.	.	MAF_USDA=29.167
NC_035083.1	32463057	.	T	A	.	.	MAF_INRAE=6.667;MAF_USDA=7.059
NC_035083.1	32463060	.	T	G	.	.	MAF_INRAE=5.833;MAF_USDA=6.557
NC_035083.1	32463065	.	A	G	.	.	MAF_INRAE=5.263
NC_035083.1	32463069	.	C	A	.	.	MAF_INRAE=31.013;MAF_USDA=18.235
NC_035083.1	32463089	.	G	A	.	.	MAF_INRAE=1.667;MAF_USDA=12.353
NC_035083.1	32463140	.	A	C	.	.	MAF_USDA=4.167
NC_035083.1	32463443	.	T	C	.	.	MAF_INRAE=5.833;MAF_USDA=6.557
NC_035083.1	32463535	.	G	A	.	.	MAF_USDA=1.639
NC_035083.1	32463542	.	C	G	.	.	MAF_INRAE=1.667;MAF_USDA=4.118
NC_035083.1	32463609	.	G	A	.	.	MAF_USDA=3.279
NC_035083.1	32463636	.	A	T	.	.	MAF_INRAE=8.228;MAF_USDA=5.882
NC_035083.1	32463638	.	T	G	.	.	MAF_INRAE=5.833;MAF_USDA=2.459
NC_035083.1	32463639	.	T	G	.	.	MAF_INRAE=5.833;MAF_USDA=8.824
NC_035083.1	32463641	.	A	T	.	.	MAF_INRAE=8.228;MAF_USDA=5.882
NC_035083.1	32463654	.	C	A	.	.	MAF_USDA=11.765
NC_035083.1	32463673	.	G	A	.	.	MAF_USDA=1.639
NC_035083.1	32463705	.	C	T	.	.	MAF_INRAE=6.667;MAF_USDA=8.235
NC_035083.1	32463742	.	T	C	.	.	MAF_INRAE=5.263;MAF_USDA=4.118
NC_035083.1	32463900	.	G	A	.	.	MAF_INRAE=6.667;MAF_USDA=7.647
NC_035083.1	32463962	.	A	C	.	.	MAF_USDA=2.459
NC_035083.1	32464020	.	T	A	.	.	MAF_USDA=1.176
NC_035083.1	32464034	.	A	G	.	.	MAF_INRAE=6.667;MAF_USDA=7.647
NC_035083.1	32464098	.	A	G	.	.	MAF_USDA=2.459
NC_035083.1	32464109	.	C	A	.	.	MAF_INRAE=5.833;MAF_USDA=3.279
NC_035083.1	32464119	.	C	T	.	.	MAF_USDA=4.098
NC_035083.1	32464135	.	G	A	.	.	MAF_USDA=4.118
NC_035083.1	32464144	.	T	C	.	.	MAF_INRAE=6.667;MAF_USDA=8.235
NC_035083.1	32464146	.	G	A	.	.	MAF_USDA=7.647
NC_035083.1	32464148	.	G	T	.	.	MAF_USDA=4.118
NC_035083.1	32464214	.	T	C	.	.	MAF_USDA=1.639
NC_035083.1	32464225	.	C	A	.	.	MAF_INRAE=8.228;MAF_USDA=6.471
NC_035083.1	32464368	.	A	G	.	.	MAF_USDA=3.279
NC_035083.1	32464369	.	C	G	.	.	MAF_INRAE=31.013;MAF_USDA=18.235
NC_035083.1	32464370	.	C	T	.	.	MAF_INRAE=5.263
NC_035083.1	32464396	.	C	A	.	.	MAF_INRAE=22.152
NC_035083.1	32464523	.	T	G	.	.	MAF_USDA=4.118
NC_035083.1	32464539	.	A	G	.	.	MAF_USDA=7.647
NC_035083.1	32464564	.	C	A	.	.	MAF_INRAE=5.833
NC_035083.1	32464570	.	T	C	.	.	MAF_USDA=3.529
NC_035083.1	32464607	.	T	A	.	.	MAF_USDA=1.667
NC_035083.1	32464779	.	C	T	.	.	MAF_INRAE=5.833;MAF_USDA=5.738
NC_035083.1	32464789	.	G	A	.	.	MAF_USDA=2.459
NC_035083.1	32464839	.	T	C	.	.	MAF_USDA=4.118
NC_035083.1	32464888	.	T	C	.	.	MAF_USDA=23.529
NC_035083.1	32464910	.	T	A	.	.	MAF_INRAE=31.013;MAF_USDA=17.647
NC_035083.1	32464911	.	G	A	.	.	MAF_INRAE=1.667;MAF_USDA=4.118
NC_035083.1	32464919	.	C	T	.	.	MAF_INRAE=17.722;MAF_USDA=17.059
NC_035083.1	32464988	.	A	C	.	.	MAF_USDA=1.639
NC_035083.1	32464989	.	C	T	.	.	MAF_INRAE=1.667;MAF_USDA=4.706
NC_035083.1	32465110	.	T	A	.	.	MAF_USDA=4.167
NC_035083.1	32465117	.	C	T	.	.	MAF_INRAE=5.263;MAF_USDA=6.471
NC_035083.1	32465137	.	A	T	.	.	MAF_USDA=4.167
NC_035083.1	32465138	.	C	T	.	.	MAF_USDA=4.167
NC_035083.1	32465401	.	C	A	.	.	MAF_USDA=2.5
NC_035083.1	32465465	.	T	A	.	.	MAF_INRAE=6.667;MAF_USDA=8.235
NC_035083.1	32465467	.	A	C	.	.	MAF_INRAE=6.667;MAF_USDA=8.235
NC_035083.1	32465600	.	G	T	.	.	MAF_INRAE=5.833;MAF_USDA=3.279
NC_035083.1	32465667	.	C	T	.	.	MAF_INRAE=6.667;MAF_USDA=7.647
NC_035083.1	32465713	.	C	T	.	.	MAF_INRAE=5.833;MAF_USDA=3.333
NC_035083.1	32465734	.	A	T	.	.	MAF_USDA=27.083
NC_035083.1	32465761	.	A	T	.	.	MAF_INRAE=5.696;MAF_USDA=4.118
NC_035083.1	32465771	.	G	T	.	.	MAF_INRAE=5.263;MAF_USDA=5.294
NC_035083.1	32465795	.	A	G	.	.	MAF_USDA=21.176
NC_035083.1	32465805	.	G	A	.	.	MAF_USDA=29.167
NC_035083.1	32465841	.	G	A	.	.	MAF_INRAE=20.253;MAF_USDA=6.667
NC_035083.1	32465844	.	C	A	.	.	MAF_INRAE=1.667
NC_035083.1	32465930	.	T	A	.	.	MAF_INRAE=41.772;MAF_USDA=47.059
NC_035083.1	32465948	.	G	T	.	.	MAF_INRAE=1.667;MAF_USDA=4.118
NC_035083.1	32465951	.	A	G	.	.	MAF_INRAE=13.291;MAF_USDA=1.639
NC_035083.1	32465955	.	A	G	.	.	MAF_INRAE=6.667;MAF_USDA=8.235
NC_035083.1	32465981	.	A	G	.	.	MAF_INRAE=1.667;MAF_USDA=4.118
NC_035083.1	32465982	.	G	T	.	.	MAF_INRAE=5.833;MAF_USDA=3.279
NC_035083.1	32465985	.	C	T	.	.	MAF_USDA=1.639
NC_035083.1	32466075	.	A	C	.	.	MAF_INRAE=5.833;MAF_USDA=6.557
NC_035083.1	32466085	.	A	G	.	.	MAF_USDA=3.279
NC_035083.1	32466091	.	G	T	.	.	MAF_USDA=1.639
NC_035083.1	32466119	.	G	T	.	.	MAF_USDA=4.167
NC_035083.1	32466234	.	G	T	.	.	MAF_USDA=31.25
NC_035083.1	32466469	.	T	C	.	.	MAF_USDA=2.459
NC_035083.1	32466475	.	A	G	.	.	MAF_INRAE=22.152;MAF_USDA=17.647
NC_035083.1	32466497	.	T	G	.	.	MAF_INRAE=22.152
NC_035083.1	32466535	.	T	A	.	.	MAF_INRAE=20.886;MAF_USDA=1.639
NC_035083.1	32466545	.	T	G	.	.	MAF_INRAE=5.833;MAF_USDA=8.235
NC_035083.1	32466709	.	G	T	.	.	MAF_INRAE=5.833;MAF_USDA=6.667
NC_035083.1	32466734	.	C	T	.	.	MAF_USDA=1.639
NC_035083.1	32466828	.	C	A	.	.	MAF_INRAE=8.228;MAF_USDA=7.059
NC_035083.1	32466832	.	G	T	.	.	MAF_INRAE=21.519;MAF_USDA=17.647
NC_035083.1	32466926	.	C	G	.	.	MAF_INRAE=20.886;MAF_USDA=1.639
NC_035083.1	32466940	.	T	G	.	.	MAF_USDA=2.459
NC_035083.1	32466998	.	A	C	.	.	MAF_INRAE=5.833
NC_035083.1	32467006	.	C	T	.	.	MAF_INRAE=36.076;MAF_USDA=29.167
NC_035083.1	32467008	.	T	A	.	.	MAF_INRAE=22.152;MAF_USDA=1.639
NC_035083.1	32467092	.	A	T	.	.	MAF_INRAE=36.076;MAF_USDA=20.0
NC_035083.1	32467109	.	G	T	.	.	MAF_USDA=12.5
NC_035083.1	32467176	.	C	T	.	.	MAF_INRAE=36.076;MAF_USDA=14.286
NC_035083.1	32467180	.	A	C	.	.	MAF_USDA=4.167
NC_035083.1	32467282	.	C	A	.	.	MAF_INRAE=17.089;MAF_USDA=19.412
NC_035083.1	32467389	.	G	A	.	.	MAF_INRAE=5.833;MAF_USDA=4.918
NC_035083.1	32467390	.	C	T	.	.	MAF_INRAE=5.833;MAF_USDA=4.918
NC_035083.1	32467408	.	A	T	.	.	MAF_INRAE=31.013;MAF_USDA=21.176
NC_035083.1	32467421	.	A	C	.	.	MAF_USDA=1.639
NC_035083.1	32467467	.	G	T	.	.	MAF_INRAE=1.667;MAF_USDA=12.941
NC_035083.1	32467481	.	G	T	.	.	MAF_INRAE=36.709;MAF_USDA=20.588
NC_035083.1	32467531	.	A	T	.	.	MAF_INRAE=24.167
NC_035083.1	32467534	.	T	A	.	.	MAF_INRAE=36.076
NC_035083.1	32467537	.	T	A	.	.	MAF_INRAE=37.5
NC_035083.1	32467596	.	C	A	.	.	MAF_USDA=1.667
NC_035083.1	32467614	.	T	C	.	.	MAF_USDA=31.25
NC_035083.1	32467647	.	G	T	.	.	MAF_INRAE=30.38;MAF_USDA=21.176
NC_035083.1	32467723	.	G	A	.	.	MAF_USDA=31.25
NC_035083.1	32467788	.	G	A	.	.	MAF_INRAE=34.81;MAF_USDA=18.235
NC_035083.1	32467855	.	G	A	.	.	MAF_INRAE=31.013;MAF_USDA=20.0
NC_035083.1	32467878	.	A	T	.	.	MAF_USDA=1.639
NC_035083.1	32467890	.	C	A	.	.	MAF_INRAE=1.667
NC_035083.1	32467896	.	G	T	.	.	MAF_INRAE=37.342;MAF_USDA=15.294
NC_035083.1	32467955	.	A	C	.	.	MAF_INRAE=28.481;MAF_USDA=7.059
NC_035083.1	32468036	.	C	A	.	.	MAF_USDA=1.667
NC_035083.1	32468140	.	T	C	.	.	MAF_INRAE=5.263;MAF_USDA=6.471
NC_035083.1	32468236	.	A	G	.	.	MAF_USDA=4.167
NC_035083.1	32468292	.	A	T	.	.	MAF_INRAE=31.013;MAF_USDA=18.824
NC_035083.1	32468293	.	G	C	.	.	MAF_INRAE=22.785;MAF_USDA=1.639
NC_035083.1	32468300	.	C	A	.	.	MAF_USDA=4.098
NC_035083.1	32468347	.	C	A	.	.	MAF_INRAE=21.053
NC_035083.1	32468533	.	C	G	.	.	MAF_USDA=1.667
NC_035083.1	32469156	.	A	C	.	.	MAF_USDA=7.317
NC_035083.1	32469189	.	C	T	.	.	MAF_USDA=8.333
NC_035083.1	32469194	.	C	T	.	.	MAF_USDA=2.5
NC_035083.1	32469237	.	C	T	.	.	MAF_USDA=1.667
NC_035083.1	32469314	.	G	A	.	.	MAF_USDA=2.381
NC_035083.1	32469321	.	T	C	.	.	MAF_USDA=2.5
NC_035083.1	32469344	.	G	T	.	.	MAF_USDA=2.459
NC_035083.1	32469371	.	C	T	.	.	MAF_USDA=2.459
NC_035083.1	32469387	.	G	A	.	.	MAF_USDA=1.639
NC_035083.1	32469391	.	G	C	.	.	MAF_USDA=31.148
NC_035083.1	32469407	.	T	G	.	.	MAF_USDA=2.941
NC_035083.1	32469410	.	T	G	.	.	MAF_USDA=3.279
NC_035083.1	32469422	.	G	A	.	.	MAF_USDA=5.738
NC_035083.1	32469472	.	A	T	.	.	MAF_INRAE=10.526
NC_035083.1	32469524	.	A	T	.	.	MAF_USDA=1.176
NC_035083.1	32469547	.	C	A	.	.	MAF_USDA=3.279
NC_035083.1	32469548	.	T	A	.	.	MAF_INRAE=7.5;MAF_USDA=8.824
NC_035083.1	32469550	.	A	T	.	.	MAF_USDA=6.557
NC_035083.1	32469559	.	T	A	.	.	MAF_INRAE=21.053;MAF_USDA=16.471
NC_035083.1	32469583	.	T	A	.	.	MAF_USDA=3.529
NC_035083.1	32469618	.	A	G	.	.	MAF_USDA=29.508
NC_035083.1	32469668	.	C	T	.	.	MAF_INRAE=5.833;MAF_USDA=4.167
NC_035083.1	32469711	.	G	A	.	.	MAF_USDA=2.5
NC_035083.1	32469784	.	C	T	.	.	MAF_INRAE=6.667;MAF_USDA=8.333
NC_035083.1	32469854	.	C	G	.	.	MAF_INRAE=20.886
NC_035083.1	32469933	.	T	C	.	.	MAF_INRAE=5.833
NC_035083.1	32469939	.	A	C	.	.	MAF_INRAE=17.722;MAF_USDA=17.262
NC_035083.1	32470045	.	C	T	.	.	MAF_USDA=2.381
NC_035083.1	32470137	.	C	T	.	.	MAF_INRAE=5.263;MAF_USDA=4.167
NC_035083.1	32470155	.	T	G	.	.	MAF_USDA=11.667
NC_035083.1	32470463	.	G	T	.	.	MAF_USDA=2.5
NC_035083.1	32470627	.	A	G	.	.	MAF_INRAE=1.667;MAF_USDA=4.167
NC_035083.1	32470771	.	G	C	.	.	MAF_INRAE=13.291
NC_035083.1	32470813	.	G	A	.	.	MAF_USDA=4.167
NC_035083.1	32471073	.	T	C	.	.	MAF_USDA=2.5
NC_035083.1	32471220	.	G	T	.	.	MAF_INRAE=17.722;MAF_USDA=16.667
NC_035083.1	32471251	.	T	A	.	.	MAF_USDA=4.167
NC_035083.1	32471252	.	G	T	.	.	MAF_USDA=5.0
NC_035083.1	32471419	.	C	T	.	.	MAF_INRAE=22.785;MAF_USDA=19.643
NC_035083.1	32471444	.	C	T	.	.	MAF_USDA=4.167
NC_035083.1	32471475	.	A	C	.	.	MAF_USDA=2.5
NC_035083.1	32471777	.	G	T	.	.	MAF_USDA=4.118
NC_035083.1	32471846	.	C	T	.	.	MAF_USDA=1.639
NC_035083.1	32471884	.	T	A	.	.	MAF_USDA=2.083
NC_035083.1	32471917	.	T	C	.	.	MAF_INRAE=6.667;MAF_USDA=7.647
NC_035083.1	32471939	.	T	C	.	.	MAF_USDA=21.765
NC_035083.1	32471977	.	C	T	.	.	MAF_INRAE=1.667;MAF_USDA=4.118
NC_035083.1	32471981	.	C	A	.	.	MAF_USDA=29.167
NC_035083.1	32472012	.	A	C	.	.	MAF_INRAE=27.215;MAF_USDA=5.294
NC_035083.1	32472045	.	T	G	.	.	MAF_INRAE=13.291
NC_035083.1	32472056	.	C	T	.	.	MAF_INRAE=10.526
NC_035083.1	32472088	.	G	A	.	.	MAF_INRAE=27.848;MAF_USDA=5.882
NC_035083.1	32472106	.	C	T	.	.	MAF_INRAE=17.722;MAF_USDA=17.647
NC_035083.1	32472304	.	C	T	.	.	MAF_USDA=2.941
NC_035083.1	32472514	.	A	G	.	.	MAF_USDA=29.167
NC_035083.1	32472640	.	T	G	.	.	MAF_INRAE=5.833
NC_035083.1	32472645	.	T	A	.	.	MAF_INRAE=31.579;MAF_USDA=27.083
NC_035083.1	32472647	.	A	G	.	.	MAF_INRAE=5.833
NC_035083.1	32472655	.	A	C	.	.	MAF_INRAE=5.833
NC_035083.1	32472665	.	T	A	.	.	MAF_USDA=3.529
NC_035083.1	32472673	.	A	T	.	.	MAF_USDA=4.118
NC_035083.1	32472698	.	G	T	.	.	MAF_USDA=3.529
NC_035083.1	32472899	.	A	C	.	.	MAF_INRAE=14.557;MAF_USDA=4.118
NC_035083.1	32472950	.	A	G	.	.	MAF_INRAE=14.557;MAF_USDA=4.706
NC_035083.1	32473288	.	T	C	.	.	MAF_USDA=1.639
NC_035083.1	32473331	.	A	G	.	.	MAF_USDA=4.167
NC_035083.1	32473462	.	C	A	.	.	MAF_INRAE=5.833;MAF_USDA=8.235
NC_035083.1	32473508	.	T	C	.	.	MAF_INRAE=6.667;MAF_USDA=7.647
NC_035083.1	32473587	.	G	A	.	.	MAF_USDA=2.459
NC_035083.1	32473880	.	A	G	.	.	MAF_INRAE=5.833
NC_035083.1	32473981	.	C	A	.	.	MAF_USDA=4.167
NC_035083.1	32474042	.	C	T	.	.	MAF_USDA=2.083
NC_035083.1	32474114	.	C	A	.	.	MAF_USDA=2.459
NC_035083.1	32474121	.	C	T	.	.	MAF_USDA=1.639
NC_035083.1	32474150	.	T	C	.	.	MAF_USDA=29.167
NC_035083.1	32474249	.	T	G	.	.	MAF_USDA=2.459
NC_035083.1	32474459	.	C	A	.	.	MAF_USDA=7.647
NC_035083.1	32474540	.	C	G	.	.	MAF_INRAE=6.667;MAF_USDA=7.647
NC_035083.1	32474557	.	T	C	.	.	MAF_INRAE=5.696;MAF_USDA=1.765
NC_035083.1	32474562	.	G	C	.	.	MAF_INRAE=36.076;MAF_USDA=19.412
NC_035083.1	32474590	.	A	T	.	.	MAF_USDA=29.167
NC_035083.1	32474630	.	G	A	.	.	MAF_USDA=4.167
NC_035083.1	32474633	.	G	A	.	.	MAF_USDA=4.167
NC_035083.1	32474820	.	G	T	.	.	MAF_INRAE=15.823;MAF_USDA=18.235
NC_035083.1	32474865	.	C	A	.	.	MAF_USDA=4.167
NC_035083.1	32474970	.	G	A	.	.	MAF_USDA=1.639
NC_035083.1	32474974	.	G	A	.	.	MAF_INRAE=10.526
NC_035083.1	32474981	.	G	A	.	.	MAF_INRAE=31.579;MAF_USDA=27.083
NC_035083.1	32475004	.	G	A	.	.	MAF_USDA=5.738
NC_035083.1	32475006	.	C	G	.	.	MAF_USDA=5.738
NC_035083.1	32475007	.	G	A	.	.	MAF_INRAE=5.263;MAF_USDA=2.459
NC_035083.1	32475151	.	G	A	.	.	MAF_INRAE=20.886;MAF_USDA=24.118
NC_035083.1	32475168	.	A	T	.	.	MAF_USDA=1.639
NC_035083.1	32475269	.	T	A	.	.	MAF_INRAE=5.833;MAF_USDA=3.279
NC_035083.1	32475362	.	T	C	.	.	MAF_INRAE=5.263;MAF_USDA=5.882
NC_035083.1	32475377	.	G	A	.	.	MAF_USDA=4.098
NC_035083.1	32475469	.	C	T	.	.	MAF_USDA=1.639
NC_035083.1	32475522	.	G	A	.	.	MAF_INRAE=13.291
NC_035083.1	32475744	.	C	T	.	.	MAF_INRAE=20.886;MAF_USDA=2.459
NC_035083.1	32475747	.	A	G	.	.	MAF_INRAE=6.667;MAF_USDA=9.836
NC_035083.1	32475760	.	A	T	.	.	MAF_INRAE=17.722;MAF_USDA=17.647
NC_035083.1	32476016	.	T	A	.	.	MAF_USDA=2.459
NC_035083.1	32476045	.	C	A	.	.	MAF_INRAE=5.833;MAF_USDA=6.557
NC_035083.1	32476149	.	G	A	.	.	MAF_INRAE=20.886;MAF_USDA=1.639
NC_035083.1	32476176	.	T	G	.	.	MAF_USDA=3.279
NC_035083.1	32476382	.	A	C	.	.	MAF_INRAE=21.519;MAF_USDA=25.294
NC_035083.1	32476510	.	G	A	.	.	MAF_INRAE=22.785;MAF_USDA=25.882
NC_035083.1	32476530	.	A	C	.	.	MAF_INRAE=5.833;MAF_USDA=6.557
NC_035083.1	32476611	.	C	A	.	.	MAF_INRAE=36.076;MAF_USDA=18.75
NC_035083.1	32476646	.	G	T	.	.	MAF_USDA=4.118
NC_035083.1	32476823	.	A	T	.	.	MAF_INRAE=35.443;MAF_USDA=21.765
NC_035083.1	32476906	.	G	A	.	.	MAF_INRAE=27.215;MAF_USDA=5.952
NC_035083.1	32476958	.	T	C	.	.	MAF_USDA=3.279
NC_035083.1	32476959	.	A	G	.	.	MAF_INRAE=35.443;MAF_USDA=20.588
NC_035083.1	32476991	.	C	T	.	.	MAF_USDA=2.941
NC_035083.1	32476992	.	T	C	.	.	MAF_USDA=2.941
NC_035083.1	32476993	.	G	T	.	.	MAF_USDA=2.941
NC_035083.1	32476995	.	A	C	.	.	MAF_USDA=1.639
NC_035083.1	32477030	.	T	G	.	.	MAF_USDA=29.167
NC_035083.1	32477089	.	G	C	.	.	MAF_INRAE=17.089;MAF_USDA=17.647
NC_035083.1	32477211	.	C	T	.	.	MAF_USDA=29.167
NC_035083.1	32477506	.	T	G	.	.	MAF_INRAE=35.443;MAF_USDA=15.574
NC_035083.1	32477599	.	T	A	.	.	MAF_USDA=3.279
NC_035083.1	32477600	.	A	T	.	.	MAF_USDA=3.279
NC_035083.1	32477829	.	T	G	.	.	MAF_INRAE=13.291
NC_035083.1	32477881	.	G	A	.	.	MAF_USDA=29.167
NC_035083.1	32477967	.	T	C	.	.	MAF_USDA=3.529
NC_035083.1	32477970	.	A	G	.	.	MAF_INRAE=36.076;MAF_USDA=24.706
NC_035083.1	32478119	.	C	T	.	.	MAF_USDA=1.639
NC_035083.1	32478207	.	C	T	.	.	MAF_INRAE=17.722;MAF_USDA=17.647
NC_035083.1	32478259	.	C	T	.	.	MAF_INRAE=5.696;MAF_USDA=4.118
NC_035083.1	32478314	.	G	A	.	.	MAF_INRAE=35.443;MAF_USDA=21.765
NC_035083.1	32478325	.	G	A	.	.	MAF_USDA=1.639
NC_035083.1	32478329	.	G	A	.	.	MAF_USDA=4.706
NC_035083.1	32478366	.	G	T	.	.	MAF_USDA=4.118
NC_035083.1	32478397	.	C	T	.	.	MAF_INRAE=5.263
NC_035083.1	32478426	.	A	C	.	.	MAF_USDA=3.529
NC_035083.1	32478453	.	T	G	.	.	MAF_INRAE=35.443;MAF_USDA=21.765
NC_035083.1	32478457	.	A	C	.	.	MAF_INRAE=36.667;MAF_USDA=21.765
NC_035083.1	32478517	.	A	C	.	.	MAF_INRAE=21.519;MAF_USDA=1.639
NC_035083.1	32478581	.	C	A	.	.	MAF_USDA=1.639
NC_035083.1	32478677	.	G	T	.	.	MAF_USDA=3.529
NC_035083.1	32478691	.	G	A	.	.	MAF_INRAE=8.228;MAF_USDA=6.471
NC_035083.1	32478695	.	T	C	.	.	MAF_USDA=3.529
NC_035083.1	32478736	.	C	T	.	.	MAF_USDA=4.118
NC_035083.1	32478925	.	C	A	.	.	MAF_USDA=3.279
NC_035083.1	32478926	.	A	T	.	.	MAF_USDA=3.529
NC_035083.1	32478931	.	A	G	.	.	MAF_USDA=3.529
NC_035083.1	32478962	.	C	T	.	.	MAF_USDA=31.25
NC_035083.1	32479086	.	G	A	.	.	MAF_USDA=4.167
NC_035083.1	32479106	.	G	A	.	.	MAF_INRAE=8.228;MAF_USDA=6.471
NC_035083.1	32479157	.	T	A	.	.	MAF_USDA=3.529
NC_035083.1	32479312	.	T	C	.	.	MAF_INRAE=4.167;MAF_USDA=24.118
NC_035083.1	32479376	.	G	T	.	.	MAF_USDA=4.167
NC_035083.1	32479626	.	G	C	.	.	MAF_USDA=2.083
NC_035083.1	32479632	.	G	A	.	.	MAF_INRAE=37.342;MAF_USDA=32.941
NC_035083.1	32479700	.	A	G	.	.	MAF_INRAE=5.833;MAF_USDA=2.459
NC_035083.1	32479828	.	G	A	.	.	MAF_USDA=4.167
NC_035083.1	32479862	.	G	T	.	.	MAF_USDA=4.167
NC_035083.1	32479863	.	C	T	.	.	MAF_USDA=4.167
NC_035083.1	32479864	.	A	T	.	.	MAF_USDA=4.167
NC_035083.1	32479865	.	C	T	.	.	MAF_USDA=4.167
NC_035083.1	32479874	.	C	A	.	.	MAF_USDA=17.647
NC_035083.1	32479875	.	C	G	.	.	MAF_USDA=4.167
NC_035083.1	32479878	.	G	A	.	.	MAF_USDA=4.167
NC_035083.1	32479909	.	A	G	.	.	MAF_INRAE=39.873;MAF_USDA=25.882
NC_035083.1	32479976	.	G	T	.	.	MAF_INRAE=21.519;MAF_USDA=8.235
NC_035083.1	32480019	.	G	T	.	.	MAF_USDA=6.471
NC_035083.1	32480120	.	G	T	.	.	MAF_USDA=2.459
NC_035083.1	32480231	.	G	A	.	.	MAF_USDA=7.647
NC_035083.1	32480344	.	G	C	.	.	MAF_INRAE=16.456;MAF_USDA=17.647
NC_035083.1	32480433	.	G	C	.	.	MAF_USDA=4.167
NC_035083.1	32480434	.	A	T	.	.	MAF_USDA=4.167
NC_035083.1	32480542	.	C	A	.	.	MAF_USDA=2.083
NC_035083.1	32480613	.	C	T	.	.	MAF_USDA=33.333
NC_035083.1	32481069	.	C	T	.	.	MAF_INRAE=17.722;MAF_USDA=17.647
NC_035083.1	32481078	.	G	T	.	.	MAF_USDA=2.459
NC_035083.1	32481095	.	G	A	.	.	MAF_INRAE=17.722;MAF_USDA=17.647
NC_035083.1	32481108	.	C	T	.	.	MAF_INRAE=5.833
NC_035083.1	32481255	.	C	A	.	.	MAF_USDA=15.882
NC_035083.1	32481287	.	C	A	.	.	MAF_INRAE=10.833
NC_035083.1	32481292	.	A	G	.	.	MAF_USDA=4.167
NC_035083.1	32481379	.	G	T	.	.	MAF_USDA=2.941
NC_035083.1	32481381	.	A	T	.	.	MAF_INRAE=1.667;MAF_USDA=2.941
NC_035083.1	32481548	.	G	A	.	.	MAF_USDA=2.941
NC_035083.1	32481602	.	T	A	.	.	MAF_USDA=4.167
NC_035083.1	32481642	.	G	T	.	.	MAF_INRAE=5.833
NC_035083.1	32481658	.	T	A	.	.	MAF_INRAE=5.833;MAF_USDA=3.333
NC_035083.1	32481662	.	C	T	.	.	MAF_USDA=4.167
NC_035083.1	32481677	.	A	G	.	.	MAF_INRAE=34.81;MAF_USDA=17.262
NC_035083.1	32481708	.	G	A	.	.	MAF_INRAE=14.557;MAF_USDA=4.762
NC_035083.1	32481770	.	G	A	.	.	MAF_USDA=1.639
NC_035083.1	32481784	.	C	A	.	.	MAF_INRAE=5.833;MAF_USDA=14.118
NC_035083.1	32481839	.	T	G	.	.	MAF_INRAE=38.608;MAF_USDA=44.706
NC_035083.1	32481853	.	C	A	.	.	MAF_INRAE=36.076;MAF_USDA=17.262
NC_035083.1	32481967	.	G	C	.	.	MAF_USDA=1.639
NC_035083.1	32481987	.	G	T	.	.	MAF_USDA=29.167
NC_035083.1	32482233	.	T	A	.	.	MAF_INRAE=14.557;MAF_USDA=14.118
NC_035083.1	32482318	.	G	A	.	.	MAF_USDA=16.471
NC_035083.1	32482341	.	A	T	.	.	MAF_USDA=12.941
NC_035083.1	32482355	.	A	C	.	.	MAF_USDA=29.167
NC_035083.1	32482437	.	C	T	.	.	MAF_INRAE=37.975;MAF_USDA=40.0
NC_035083.1	32482543	.	A	G	.	.	MAF_USDA=15.294
NC_035083.1	32482619	.	A	T	.	.	MAF_USDA=22.941
NC_035083.1	32482676	.	T	A	.	.	MAF_USDA=6.25
NC_035083.1	32482707	.	T	A	.	.	MAF_USDA=15.294
NC_035083.1	32482888	.	A	T	.	.	MAF_USDA=15.294
NC_035083.1	32482912	.	C	T	.	.	MAF_USDA=15.294
NC_035083.1	32482918	.	T	A	.	.	MAF_USDA=15.294
NC_035083.1	32482950	.	T	C	.	.	MAF_USDA=15.294
NC_035083.1	32483062	.	A	G	.	.	MAF_USDA=1.639
NC_035083.1	32483096	.	G	T	.	.	MAF_INRAE=35.443;MAF_USDA=15.882
NC_035083.1	32483116	.	G	A	.	.	MAF_USDA=17.059
NC_035083.1	32483171	.	A	T	.	.	MAF_INRAE=38.608;MAF_USDA=42.353
NC_035083.1	32483278	.	T	G	.	.	MAF_USDA=1.639
NC_035083.1	32483297	.	C	A	.	.	MAF_INRAE=17.722;MAF_USDA=20.0
NC_035083.1	32483325	.	A	C	.	.	MAF_USDA=16.471
NC_035083.1	32483334	.	C	A	.	.	MAF_INRAE=5.833;MAF_USDA=6.557
NC_035083.1	32483354	.	C	A	.	.	MAF_INRAE=5.833;MAF_USDA=3.279
NC_035083.1	32483460	.	A	G	.	.	MAF_INRAE=5.833;MAF_USDA=3.279
NC_035083.1	32483539	.	C	G	.	.	MAF_INRAE=20.886;MAF_USDA=1.639
NC_035083.1	32483592	.	C	T	.	.	MAF_INRAE=22.785;MAF_USDA=11.765
NC_035083.1	32483679	.	T	C	.	.	MAF_INRAE=5.263;MAF_USDA=3.529
NC_035083.1	32483709	.	T	C	.	.	MAF_INRAE=1.667;MAF_USDA=12.353
NC_035083.1	32483820	.	A	G	.	.	MAF_USDA=41.176
NC_035083.1	32483841	.	T	C	.	.	MAF_INRAE=17.722;MAF_USDA=18.824
NC_035083.1	32483902	.	G	T	.	.	MAF_USDA=1.639
NC_035083.1	32483918	.	C	T	.	.	MAF_INRAE=32.278;MAF_USDA=30.588
NC_035083.1	32483923	.	CAAAAAAAT	CAAAAAAAA	.	.	MAF_USDA=14.583
NC_035083.1	32483931	.	T	A	.	.	MAF_USDA=36.667
NC_035083.1	32483932	.	G	A	.	.	MAF_USDA=48.81
NC_035083.1	32483933	.	T	A	.	.	MAF_USDA=37.5
NC_035083.1	32483934	.	T	A	.	.	MAF_USDA=49.405
NC_035083.1	32483935	.	T	A	.	.	MAF_USDA=49.405
NC_035083.1	32483965	.	A	T	.	.	MAF_INRAE=28.481;MAF_USDA=45.294
NC_035083.1	32483968	.	T	C	.	.	MAF_INRAE=27.848;MAF_USDA=6.471
NC_035083.1	32484014	.	C	A	.	.	MAF_INRAE=28.481;MAF_USDA=45.294
NC_035083.1	32484173	.	G	T	.	.	MAF_USDA=2.459
NC_035083.1	32484224	.	G	A	.	.	MAF_INRAE=17.722;MAF_USDA=20.588
NC_035083.1	32484243	.	G	A	.	.	MAF_USDA=6.557
NC_035083.1	32484274	.	C	A	.	.	MAF_INRAE=17.089;MAF_USDA=20.588
NC_035083.1	32484314	.	C	A	.	.	MAF_USDA=2.941
NC_035083.1	32484316	.	C	A	.	.	MAF_USDA=3.529
NC_035083.1	32484399	.	A	T	.	.	MAF_INRAE=38.608;MAF_USDA=21.765
NC_035083.1	32484494	.	G	A	.	.	MAF_USDA=3.529
NC_035083.1	32484495	.	A	G	.	.	MAF_USDA=3.529
NC_035083.1	32484529	.	G	A	.	.	MAF_INRAE=31.646;MAF_USDA=27.647
NC_035083.1	32484533	.	A	T	.	.	MAF_INRAE=5.696;MAF_USDA=4.118
NC_035083.1	32484579	.	G	A	.	.	MAF_INRAE=20.886;MAF_USDA=1.639
NC_035083.1	32484731	.	T	A	.	.	MAF_USDA=1.639
NC_035083.1	32484739	.	G	A	.	.	MAF_INRAE=18.354;MAF_USDA=18.824
NC_035083.1	32484785	.	C	T	.	.	MAF_USDA=7.377
NC_035083.1	32484826	.	G	A	.	.	MAF_INRAE=29.114;MAF_USDA=21.687
NC_035083.1	32484831	.	A	G	.	.	MAF_INRAE=30.38;MAF_USDA=27.083
NC_035083.1	32484900	.	C	T	.	.	MAF_USDA=1.695
NC_035083.1	32484908	.	G	A	.	.	MAF_INRAE=10.526
NC_035083.1	32484917	.	T	C	.	.	MAF_INRAE=42.105;MAF_USDA=23.494
NC_035083.1	32484978	.	A	T	.	.	MAF_USDA=3.279
NC_035083.1	32484987	.	G	T	.	.	MAF_USDA=4.118
NC_035083.1	32485016	.	A	G	.	.	MAF_INRAE=20.886;MAF_USDA=1.639
NC_035083.1	32485039	.	G	A	.	.	MAF_INRAE=22.152;MAF_USDA=1.639
NC_035083.1	32485043	.	G	T	.	.	MAF_INRAE=17.089;MAF_USDA=19.412
NC_035083.1	32485057	.	C	T	.	.	MAF_USDA=4.118
NC_035083.1	32485254	.	A	T	.	.	MAF_USDA=4.098
NC_035083.1	32485314	.	C	T	.	.	MAF_INRAE=31.013;MAF_USDA=28.235
NC_035083.1	32485378	.	A	C	.	.	MAF_INRAE=29.167;MAF_USDA=45.833
NC_035083.1	32485616	.	C	G	.	.	MAF_INRAE=31.579;MAF_USDA=17.647
NC_035083.1	32485618	.	A	T	.	.	MAF_USDA=16.471
NC_035083.1	32485630	.	G	A	.	.	MAF_INRAE=15.823;MAF_USDA=12.295
NC_035083.1	32485748	.	G	A	.	.	MAF_INRAE=31.579
NC_035083.1	32485998	.	A	C	.	.	MAF_INRAE=20.886;MAF_USDA=1.639
NC_035083.1	32486085	.	T	G	.	.	MAF_USDA=4.098
NC_035083.1	32486114	.	C	T	.	.	MAF_USDA=1.639
NC_035083.1	32486302	.	T	A	.	.	MAF_INRAE=13.291
NC_035083.1	32486378	.	T	C	.	.	MAF_INRAE=20.886;MAF_USDA=2.459
NC_035083.1	32486394	.	C	G	.	.	MAF_INRAE=27.848;MAF_USDA=5.882
NC_035083.1	32486432	.	C	A	.	.	MAF_INRAE=24.167
NC_035083.1	32486457	.	A	T	.	.	MAF_INRAE=20.886;MAF_USDA=1.639
NC_035083.1	32486572	.	A	C	.	.	MAF_INRAE=20.886;MAF_USDA=1.639
NC_035083.1	32486590	.	A	C	.	.	MAF_INRAE=29.114;MAF_USDA=34.524
NC_035083.1	32486692	.	C	T	.	.	MAF_INRAE=13.291
NC_035083.1	32486693	.	T	G	.	.	MAF_INRAE=18.333;MAF_USDA=10.714
NC_035083.1	32486729	.	A	T	.	.	MAF_USDA=1.639
NC_035083.1	32486805	.	T	C	.	.	MAF_INRAE=20.886;MAF_USDA=1.639
NC_035083.1	32486944	.	G	A	.	.	MAF_INRAE=22.785;MAF_USDA=10.588
NC_035083.1	32486974	.	C	A	.	.	MAF_INRAE=20.253;MAF_USDA=1.639
NC_035083.1	32486989	.	C	G	.	.	MAF_INRAE=20.886;MAF_USDA=1.639
NC_035083.1	32487004	.	G	A	.	.	MAF_USDA=3.279
NC_035083.1	32487039	.	T	G	.	.	MAF_USDA=4.167
NC_035083.1	32487236	.	T	C	.	.	MAF_INRAE=29.747;MAF_USDA=46.471
NC_035083.1	32487261	.	G	C	.	.	MAF_INRAE=20.886;MAF_USDA=1.639
NC_035083.1	32487356	.	C	G	.	.	MAF_USDA=4.167
NC_035083.1	32487365	.	C	A	.	.	MAF_USDA=5.738
NC_035083.1	32487379	.	C	T	.	.	MAF_USDA=1.639
NC_035083.1	32487420	.	A	T	.	.	MAF_INRAE=27.848;MAF_USDA=8.235
NC_035083.1	32487506	.	G	T	.	.	MAF_INRAE=48.734;MAF_USDA=45.882
NC_035083.1	32487685	.	A	C	.	.	MAF_INRAE=8.228;MAF_USDA=6.471
NC_035083.1	32488031	.	G	T	.	.	MAF_INRAE=13.291
NC_035083.1	32488070	.	G	T	.	.	MAF_INRAE=20.886;MAF_USDA=1.639
NC_035083.1	32488078	.	C	A	.	.	MAF_USDA=29.167
NC_035083.1	32488165	.	A	T	.	.	MAF_INRAE=20.253;MAF_USDA=1.639
NC_035083.1	32488222	.	T	C	.	.	MAF_INRAE=5.696;MAF_USDA=4.118
NC_035083.1	32488225	.	C	A	.	.	MAF_USDA=1.667
NC_035083.1	32488253	.	T	A	.	.	MAF_INRAE=20.886;MAF_USDA=1.639
NC_035083.1	32488528	.	C	T	.	.	MAF_INRAE=29.114;MAF_USDA=49.412
NC_035083.1	32488634	.	T	A	.	.	MAF_INRAE=20.253;MAF_USDA=1.639
NC_035083.1	32488642	.	G	C	.	.	MAF_INRAE=20.253;MAF_USDA=1.639
NC_035083.1	32488684	.	A	G	.	.	MAF_INRAE=13.291
NC_035083.1	32488707	.	T	A	.	.	MAF_USDA=7.647
NC_035083.1	32488708	.	A	T	.	.	MAF_USDA=7.647
NC_035083.1	32488709	.	T	A	.	.	MAF_USDA=7.647
NC_035083.1	32488711	.	A	C	.	.	MAF_USDA=4.118
NC_035083.1	32488738	.	G	A	.	.	MAF_INRAE=20.253;MAF_USDA=1.639
NC_035083.1	32488773	.	T	C	.	.	MAF_USDA=1.639
NC_035083.1	32488884	.	C	A	.	.	MAF_USDA=10.417
NC_035083.1	32488924	.	C	T	.	.	MAF_INRAE=17.722;MAF_USDA=17.647
NC_035083.1	32488945	.	A	C	.	.	MAF_USDA=1.639
NC_035083.1	32488982	.	T	G	.	.	MAF_INRAE=29.747;MAF_USDA=48.235
NC_035083.1	32489000	.	C	A	.	.	MAF_USDA=4.118
NC_035083.1	32489021	.	A	T	.	.	MAF_INRAE=31.646;MAF_USDA=30.0
NC_035083.1	32489043	.	C	T	.	.	MAF_USDA=9.836
NC_035083.1	32489085	.	C	T	.	.	MAF_USDA=10.0
NC_035083.1	32489097	.	C	T	.	.	MAF_INRAE=29.747;MAF_USDA=48.824
NC_035083.1	32489136	.	C	A	.	.	MAF_INRAE=20.253;MAF_USDA=2.459
NC_035083.1	32489190	.	C	T	.	.	MAF_USDA=1.639
NC_035083.1	32489271	.	A	C	.	.	MAF_USDA=4.167
NC_035083.1	32489316	.	C	T	.	.	MAF_INRAE=5.833
NC_035083.1	32489343	.	G	A	.	.	MAF_USDA=1.639
NC_035083.1	32489379	.	G	T	.	.	MAF_INRAE=43.333;MAF_USDA=45.294
NC_035083.1	32489524	.	T	G	.	.	MAF_USDA=1.639
NC_035083.1	32489537	.	C	T	.	.	MAF_USDA=4.167
NC_035083.1	32489587	.	C	A	.	.	MAF_USDA=4.118
NC_035083.1	32489647	.	A	T	.	.	MAF_INRAE=20.886;MAF_USDA=1.639
NC_035083.1	32489903	.	A	G	.	.	MAF_INRAE=29.747;MAF_USDA=46.471
NC_035083.1	32490027	.	C	T	.	.	MAF_USDA=4.706
NC_035083.1	32490055	.	G	C	.	.	MAF_USDA=3.279
NC_035083.1	32490056	.	C	T	.	.	MAF_USDA=3.279
NC_035083.1	32490124	.	C	T	.	.	MAF_INRAE=17.722;MAF_USDA=18.235
NC_035083.1	32490179	.	C	A	.	.	MAF_INRAE=48.734;MAF_USDA=29.412
NC_035083.1	32490180	.	T	G	.	.	MAF_INRAE=47.5;MAF_USDA=29.412
NC_035083.1	32490191	.	T	G	.	.	MAF_INRAE=20.886;MAF_USDA=1.639
NC_035083.1	32490330	.	C	T	.	.	MAF_INRAE=31.646;MAF_USDA=29.412
NC_035083.1	32490551	.	C	A	.	.	MAF_INRAE=5.263;MAF_USDA=6.471
NC_035083.1	32490659	.	C	A	.	.	MAF_INRAE=5.833;MAF_USDA=3.279
NC_035083.1	32490701	.	C	T	.	.	MAF_USDA=8.824
NC_035083.1	32490809	.	C	T	.	.	MAF_USDA=1.639
NC_035083.1	32490846	.	A	G	.	.	MAF_USDA=2.083
NC_035083.1	32490979	.	C	T	.	.	MAF_INRAE=27.215;MAF_USDA=19.412
NC_035083.1	32491074	.	T	G	.	.	MAF_USDA=29.167
NC_035083.1	32491184	.	C	A	.	.	MAF_INRAE=20.886
NC_035083.1	32491229	.	T	C	.	.	MAF_INRAE=5.833
NC_035083.1	32491288	.	T	C	.	.	MAF_USDA=4.878
NC_035083.1	32491346	.	A	T	.	.	MAF_USDA=1.639
NC_035083.1	32491347	.	T	A	.	.	MAF_USDA=1.639
NC_035083.1	32491348	.	T	A	.	.	MAF_USDA=1.639
NC_035083.1	32491379	.	C	A	.	.	MAF_USDA=3.279
NC_035083.1	32491381	.	T	A	.	.	MAF_INRAE=27.848;MAF_USDA=8.537
NC_035083.1	32491424	.	C	T	.	.	MAF_INRAE=27.215;MAF_USDA=6.25
NC_035083.1	32491517	.	G	A	.	.	MAF_INRAE=13.291
NC_035083.1	32491518	.	A	T	.	.	MAF_INRAE=10.833
NC_035083.1	32491552	.	G	A	.	.	MAF_USDA=1.639
NC_035083.1	32491609	.	A	G	.	.	MAF_INRAE=20.886;MAF_USDA=1.639
NC_035083.1	32491622	.	A	T	.	.	MAF_INRAE=5.833
NC_035083.1	32491656	.	C	G	.	.	MAF_INRAE=22.152;MAF_USDA=1.639
NC_035083.1	32491705	.	C	A	.	.	MAF_USDA=2.41
NC_035083.1	32491817	.	A	C	.	.	MAF_INRAE=17.089;MAF_USDA=27.083
NC_035083.1	32491820	.	A	C	.	.	MAF_USDA=1.639
NC_035083.1	32491874	.	G	A	.	.	MAF_INRAE=31.646;MAF_USDA=28.824
NC_035083.1	32491891	.	G	A	.	.	MAF_USDA=4.918
NC_035083.1	32491905	.	G	T	.	.	MAF_INRAE=27.215;MAF_USDA=8.824
NC_035083.1	32491935	.	C	T	.	.	MAF_USDA=4.167
NC_035083.1	32492021	.	C	T	.	.	MAF_INRAE=15.789;MAF_USDA=6.471
NC_035083.1	32492106	.	G	C	.	.	MAF_USDA=3.529
NC_035083.1	32492219	.	C	T	.	.	MAF_INRAE=31.646;MAF_USDA=28.235
NC_035083.1	32492442	.	C	A	.	.	MAF_INRAE=20.886;MAF_USDA=1.639
NC_035083.1	32492534	.	T	C	.	.	MAF_INRAE=5.833;MAF_USDA=3.279
NC_035083.1	32492540	.	C	A	.	.	MAF_INRAE=1.667;MAF_USDA=4.118
NC_035083.1	32492629	.	C	T	.	.	MAF_USDA=3.529
NC_035083.1	32492638	.	T	C	.	.	MAF_INRAE=47.468;MAF_USDA=29.412
NC_035083.1	32492646	.	G	T	.	.	MAF_USDA=4.098
NC_035083.1	32492675	.	C	T	.	.	MAF_USDA=4.918
NC_035083.1	32492682	.	G	T	.	.	MAF_USDA=7.647
NC_035083.1	32492721	.	A	G	.	.	MAF_INRAE=29.747;MAF_USDA=48.235
NC_035083.1	32492814	.	A	C	.	.	MAF_INRAE=5.833;MAF_USDA=10.0
NC_035083.1	32492817	.	T	G	.	.	MAF_INRAE=17.722;MAF_USDA=23.214
NC_035083.1	32492832	.	C	A	.	.	MAF_USDA=3.279
NC_035083.1	32492844	.	C	T	.	.	MAF_USDA=1.639
NC_035083.1	32492894	.	G	T	.	.	MAF_INRAE=17.722;MAF_USDA=17.059
NC_035083.1	32492917	.	G	T	.	.	MAF_INRAE=5.263;MAF_USDA=4.167
NC_035083.1	32492967	.	T	G	.	.	MAF_INRAE=29.747;MAF_USDA=48.235
NC_035083.1	32492970	.	G	A	.	.	MAF_INRAE=30.0;MAF_USDA=13.115
NC_035083.1	32493013	.	A	G	.	.	MAF_INRAE=17.722;MAF_USDA=17.647
NC_035083.1	32493039	.	C	A	.	.	MAF_INRAE=17.722;MAF_USDA=18.824
NC_035083.1	32493092	.	T	A	.	.	MAF_INRAE=47.468;MAF_USDA=29.412
NC_035083.1	32493109	.	G	T	.	.	MAF_USDA=4.118
NC_035083.1	32493114	.	A	T	.	.	MAF_INRAE=29.747;MAF_USDA=48.824
NC_035083.1	32493163	.	T	A	.	.	MAF_INRAE=20.886;MAF_USDA=1.639
NC_035083.1	32493273	.	C	T	.	.	MAF_INRAE=1.667;MAF_USDA=4.118
NC_035083.1	32493324	.	G	T	.	.	MAF_INRAE=5.833;MAF_USDA=3.279
NC_035083.1	32493331	.	T	C	.	.	MAF_INRAE=5.833;MAF_USDA=3.279
NC_035083.1	32493420	.	C	G	.	.	MAF_USDA=4.098
NC_035083.1	32493469	.	A	T	.	.	MAF_INRAE=22.785;MAF_USDA=11.765
NC_035083.1	32493470	.	A	T	.	.	MAF_INRAE=18.333;MAF_USDA=11.765
NC_035083.1	32493535	.	C	T	.	.	MAF_INRAE=5.0
NC_035083.1	32493548	.	G	A	.	.	MAF_INRAE=27.215;MAF_USDA=20.588
NC_035083.1	32493660	.	A	G	.	.	MAF_USDA=1.639
NC_035083.1	32493666	.	A	C	.	.	MAF_INRAE=29.747;MAF_USDA=48.235
NC_035083.1	32493764	.	T	G	.	.	MAF_INRAE=20.886;MAF_USDA=1.639
NC_035083.1	32493805	.	C	G	.	.	MAF_INRAE=17.722;MAF_USDA=17.059
NC_035083.1	32493831	.	T	C	.	.	MAF_USDA=20.0
NC_035083.1	32493920	.	C	T	.	.	MAF_INRAE=47.468;MAF_USDA=28.824
NC_035083.1	32493926	.	G	C	.	.	MAF_INRAE=17.722;MAF_USDA=17.857
NC_035083.1	32494064	.	G	A	.	.	MAF_USDA=1.639
NC_035083.1	32494094	.	A	G	.	.	MAF_INRAE=22.152;MAF_USDA=9.016
NC_035083.1	32494144	.	G	A	.	.	MAF_INRAE=22.785;MAF_USDA=9.016
NC_035083.1	32494206	.	C	T	.	.	MAF_USDA=1.639
NC_035083.1	32494228	.	C	A	.	.	MAF_INRAE=5.833;MAF_USDA=9.836
NC_035083.1	32494309	.	T	C	.	.	MAF_USDA=1.639
NC_035083.1	32494440	.	A	T	.	.	MAF_INRAE=27.215;MAF_USDA=20.0
NC_035083.1	32494442	.	C	T	.	.	MAF_INRAE=24.167;MAF_USDA=20.0
NC_035083.1	32494451	.	T	A	.	.	MAF_USDA=1.639
NC_035083.1	32494511	.	C	A	.	.	MAF_INRAE=25.316;MAF_USDA=13.934
NC_035083.1	32494619	.	G	A	.	.	MAF_USDA=29.167
NC_035083.1	32494620	.	C	A	.	.	MAF_USDA=29.167
NC_035083.1	32494696	.	T	A	.	.	MAF_INRAE=29.747;MAF_USDA=48.235
NC_035083.1	32494714	.	G	A	.	.	MAF_INRAE=17.722;MAF_USDA=17.647
NC_035083.1	32494821	.	C	A	.	.	MAF_USDA=4.167
NC_035083.1	32494930	.	G	A	.	.	MAF_USDA=6.557
NC_035083.1	32494961	.	T	G	.	.	MAF_USDA=1.639
NC_035083.1	32494971	.	G	T	.	.	MAF_USDA=1.639
NC_035083.1	32494984	.	T	A	.	.	MAF_INRAE=27.215;MAF_USDA=19.412
NC_035083.1	32494985	.	A	T	.	.	MAF_INRAE=24.167;MAF_USDA=20.0
NC_035083.1	32494993	.	A	G	.	.	MAF_INRAE=17.722;MAF_USDA=19.412
NC_035083.1	32495048	.	T	A	.	.	MAF_INRAE=1.667;MAF_USDA=4.118
NC_035083.1	32495049	.	G	T	.	.	MAF_INRAE=17.722;MAF_USDA=19.412
NC_035083.1	32495108	.	A	C	.	.	MAF_INRAE=20.886;MAF_USDA=1.639
NC_035083.1	32495169	.	C	A	.	.	MAF_INRAE=48.101;MAF_USDA=29.412
NC_035083.1	32495173	.	T	C	.	.	MAF_USDA=3.279
NC_035083.1	32495217	.	T	G	.	.	MAF_INRAE=47.468;MAF_USDA=28.824
NC_035083.1	32495405	.	G	T	.	.	MAF_USDA=1.639
NC_035083.1	32495430	.	G	T	.	.	MAF_INRAE=25.316;MAF_USDA=13.934
NC_035083.1	32495540	.	C	T	.	.	MAF_INRAE=47.468;MAF_USDA=29.412
NC_035083.1	32495611	.	C	G	.	.	MAF_INRAE=47.468
NC_035083.1	32495665	.	T	A	.	.	MAF_INRAE=17.722;MAF_USDA=17.059
NC_035083.1	32495896	.	T	A	.	.	MAF_INRAE=27.215;MAF_USDA=19.412
NC_035083.1	32495942	.	C	T	.	.	MAF_INRAE=17.722;MAF_USDA=18.235
NC_035083.1	32495946	.	T	A	.	.	MAF_USDA=4.098
NC_035083.1	32495973	.	G	A	.	.	MAF_INRAE=24.684;MAF_USDA=11.31
NC_035083.1	32496042	.	C	T	.	.	MAF_INRAE=17.089;MAF_USDA=17.647
NC_035083.1	32496094	.	G	A	.	.	MAF_INRAE=5.263;MAF_USDA=4.167
NC_035083.1	32496095	.	G	T	.	.	MAF_USDA=7.647
NC_035083.1	32496146	.	A	G	.	.	MAF_USDA=4.118
NC_035083.1	32496162	.	T	A	.	.	MAF_USDA=16.667
NC_035083.1	32496218	.	A	G	.	.	MAF_INRAE=31.646;MAF_USDA=48.235
NC_035083.1	32496264	.	A	C	.	.	MAF_INRAE=49.367;MAF_USDA=28.824
NC_035083.1	32496304	.	G	A	.	.	MAF_USDA=1.639
NC_035083.1	32496337	.	G	T	.	.	MAF_INRAE=25.0;MAF_USDA=45.833
NC_035083.1	32496364	.	C	A	.	.	MAF_USDA=29.167
NC_035083.1	32496412	.	C	T	.	.	MAF_INRAE=29.747;MAF_USDA=47.059
NC_035083.1	32496486	.	G	T	.	.	MAF_USDA=3.279
NC_035083.1	32496604	.	C	T	.	.	MAF_INRAE=29.114;MAF_USDA=20.0
NC_035083.1	32496605	.	A	G	.	.	MAF_USDA=27.976
NC_035083.1	32496632	.	G	C	.	.	MAF_USDA=27.083
NC_035083.1	32496677	.	C	T	.	.	MAF_USDA=1.695
NC_035083.1	32496696	.	C	T	.	.	MAF_USDA=20.122
NC_035083.1	32496730	.	G	T	.	.	MAF_USDA=23.494
NC_035083.1	32496806	.	C	T	.	.	MAF_USDA=22.024
NC_035083.1	32496812	.	C	T	.	.	MAF_USDA=42.857
NC_035083.1	32496954	.	G	T	.	.	MAF_USDA=21.429
NC_035083.1	32496994	.	T	C	.	.	MAF_USDA=42.771
NC_035083.1	32497052	.	T	A	.	.	MAF_USDA=20.732
NC_035083.1	32497121	.	A	G	.	.	MAF_USDA=20.482
NC_035083.1	32497204	.	G	T	.	.	MAF_USDA=43.75
NC_035083.1	32497349	.	A	C	.	.	MAF_INRAE=49.367;MAF_USDA=29.762
NC_035083.1	32497450	.	C	T	.	.	MAF_USDA=1.639
NC_035083.1	32497526	.	T	G	.	.	MAF_INRAE=20.253;MAF_USDA=1.639
NC_035083.1	32497552	.	A	T	.	.	MAF_USDA=3.279
NC_035083.1	32497570	.	G	A	.	.	MAF_USDA=2.459
NC_035083.1	32497679	.	G	T	.	.	MAF_USDA=3.279
NC_035083.1	32497692	.	A	T	.	.	MAF_INRAE=22.785;MAF_USDA=16.667
NC_035083.1	32497719	.	T	C	.	.	MAF_INRAE=27.215;MAF_USDA=19.048
NC_035083.1	32497817	.	A	C	.	.	MAF_INRAE=22.785;MAF_USDA=16.667
NC_035083.1	32497840	.	A	C	.	.	MAF_USDA=1.639
NC_035083.1	32497961	.	T	C	.	.	MAF_INRAE=48.101;MAF_USDA=29.412
NC_035083.1	32497994	.	G	T	.	.	MAF_INRAE=27.215;MAF_USDA=19.412
NC_035083.1	32498038	.	G	A	.	.	MAF_INRAE=22.785;MAF_USDA=11.765
NC_035083.1	32498054	.	T	G	.	.	MAF_INRAE=48.101;MAF_USDA=29.412
NC_035083.1	32498276	.	C	A	.	.	MAF_USDA=1.639
NC_035083.1	32498287	.	T	C	.	.	MAF_INRAE=30.38;MAF_USDA=47.647
NC_035083.1	32498318	.	C	T	.	.	MAF_INRAE=27.215;MAF_USDA=20.0
NC_035083.1	32498319	.	G	A	.	.	MAF_INRAE=17.722;MAF_USDA=17.059
NC_035083.1	32498392	.	G	T	.	.	MAF_USDA=4.118
NC_035083.1	32498404	.	T	C	.	.	MAF_INRAE=17.722;MAF_USDA=18.824
NC_035083.1	32498432	.	C	G	.	.	MAF_INRAE=27.215;MAF_USDA=20.0
NC_035083.1	32498451	.	T	A	.	.	MAF_INRAE=27.215;MAF_USDA=20.588
NC_035083.1	32498454	.	C	G	.	.	MAF_INRAE=24.167;MAF_USDA=20.0
NC_035083.1	32498480	.	A	C	.	.	MAF_INRAE=27.215;MAF_USDA=20.588
NC_035083.1	32498484	.	C	T	.	.	MAF_INRAE=17.722;MAF_USDA=20.0
NC_035083.1	32498501	.	G	A	.	.	MAF_USDA=1.639
NC_035083.1	32498557	.	C	A	.	.	MAF_USDA=3.529
NC_035083.1	32498579	.	C	T	.	.	MAF_USDA=4.118
NC_035083.1	32498595	.	G	A	.	.	MAF_INRAE=17.722;MAF_USDA=19.412
NC_035083.1	32498654	.	A	C	.	.	MAF_USDA=3.279
NC_035083.1	32498681	.	T	C	.	.	MAF_INRAE=47.468;MAF_USDA=30.0
NC_035083.1	32498690	.	A	C	.	.	MAF_INRAE=13.333;MAF_USDA=18.824
NC_035083.1	32498691	.	C	T	.	.	MAF_INRAE=13.333;MAF_USDA=18.235
NC_035083.1	32498699	.	A	T	.	.	MAF_INRAE=13.333;MAF_USDA=18.824
NC_035083.1	32498804	.	A	T	.	.	MAF_INRAE=27.215;MAF_USDA=19.412
NC_035083.1	32498877	.	G	T	.	.	MAF_INRAE=20.886
NC_035083.1	32498904	.	A	G	.	.	MAF_INRAE=17.089;MAF_USDA=17.647
NC_035083.1	32498957	.	A	G	.	.	MAF_INRAE=19.62;MAF_USDA=1.639
NC_035083.1	32499007	.	C	A	.	.	MAF_INRAE=5.833;MAF_USDA=9.836
NC_035083.1	32499046	.	A	G	.	.	MAF_INRAE=27.848;MAF_USDA=8.235
NC_035083.1	32499068	.	A	G	.	.	MAF_USDA=1.639
NC_035083.1	32499140	.	A	G	.	.	MAF_INRAE=29.747;MAF_USDA=49.412
NC_035083.1	32499141	.	G	A	.	.	MAF_USDA=1.639
NC_035083.1	32499277	.	G	A	.	.	MAF_INRAE=8.228;MAF_USDA=5.882
NC_035083.1	32499485	.	A	G	.	.	MAF_INRAE=48.101;MAF_USDA=29.412
NC_035083.1	32499515	.	G	T	.	.	MAF_INRAE=17.722;MAF_USDA=17.059
NC_035083.1	32499661	.	G	A	.	.	MAF_USDA=3.279
NC_035083.1	32499705	.	C	T	.	.	MAF_USDA=2.083
NC_035083.1	32499753	.	C	T	.	.	MAF_INRAE=27.215;MAF_USDA=20.0
NC_035083.1	32499836	.	A	G	.	.	MAF_INRAE=27.215;MAF_USDA=20.0
NC_035083.1	32499897	.	C	T	.	.	MAF_INRAE=48.101;MAF_USDA=31.176
NC_035083.1	32499910	.	T	C	.	.	MAF_INRAE=28.481;MAF_USDA=5.882
NC_035083.1	32499994	.	T	G	.	.	MAF_INRAE=47.468;MAF_USDA=48.235
NC_035083.1	32500001	.	G	T	.	.	MAF_INRAE=27.848;MAF_USDA=30.588
NC_035083.1	32500038	.	G	A	.	.	MAF_USDA=1.667
NC_035083.1	32500372	.	G	C	.	.	MAF_INRAE=13.333;MAF_USDA=22.941
NC_035083.1	32500410	.	A	G	.	.	MAF_INRAE=47.468;MAF_USDA=19.412
NC_035083.1	32500444	.	C	T	.	.	MAF_USDA=1.639
NC_035083.1	32500460	.	G	T	.	.	MAF_USDA=4.098
NC_035083.1	32500472	.	A	C	.	.	MAF_USDA=1.639
NC_035083.1	32500619	.	T	G	.	.	MAF_USDA=1.639
NC_035083.1	32500622	.	G	A	.	.	MAF_USDA=1.639
NC_035083.1	32500642	.	C	A	.	.	MAF_USDA=1.639
NC_035083.1	32501118	.	G	T	.	.	MAF_INRAE=4.43
NC_035083.1	32501188	.	C	G	.	.	MAF_INRAE=20.886;MAF_USDA=1.639
NC_035083.1	32501279	.	T	G	.	.	MAF_USDA=4.918
NC_035083.1	32501319	.	C	T	.	.	MAF_USDA=12.941
NC_035083.1	32501383	.	T	C	.	.	MAF_INRAE=39.241;MAF_USDA=37.647
NC_035083.1	32501488	.	G	T	.	.	MAF_USDA=4.118
NC_035083.1	32501564	.	A	G	.	.	MAF_USDA=1.639
NC_035083.1	32501570	.	C	A	.	.	MAF_INRAE=17.722;MAF_USDA=18.235
NC_035083.1	32501637	.	A	G	.	.	MAF_INRAE=39.241;MAF_USDA=37.059
NC_035083.1	32501694	.	G	A	.	.	MAF_INRAE=38.608;MAF_USDA=37.059
NC_035083.1	32501717	.	T	C	.	.	MAF_INRAE=38.608;MAF_USDA=37.647
NC_035083.1	32501727	.	A	T	.	.	MAF_INRAE=38.608;MAF_USDA=37.059
NC_035083.1	32501772	.	T	G	.	.	MAF_INRAE=39.241;MAF_USDA=37.059
NC_035083.1	32501898	.	T	C	.	.	MAF_INRAE=35.0;MAF_USDA=30.0
NC_035083.1	32501914	.	C	T	.	.	MAF_USDA=1.639
NC_035083.1	32502017	.	T	G	.	.	MAF_USDA=1.639
NC_035083.1	32502020	.	G	A	.	.	MAF_USDA=3.279
NC_035083.1	32502110	.	A	G	.	.	MAF_INRAE=25.0;MAF_USDA=1.639
NC_035083.1	32502153	.	A	G	.	.	MAF_USDA=4.098
NC_035083.1	32502162	.	C	A	.	.	MAF_USDA=4.098
NC_035083.1	32502164	.	G	A	.	.	MAF_INRAE=5.833;MAF_USDA=2.459
NC_035083.1	32502254	.	A	C	.	.	MAF_USDA=8.929
NC_035083.1	32502256	.	G	T	.	.	MAF_INRAE=38.608;MAF_USDA=31.548
NC_035083.1	32502313	.	A	G	.	.	MAF_USDA=2.083
NC_035083.1	32502327	.	A	T	.	.	MAF_USDA=3.333
NC_035083.1	32502453	.	A	C	.	.	MAF_USDA=2.083
NC_035083.1	32502481	.	T	A	.	.	MAF_INRAE=48.734
NC_035083.1	32502482	.	A	G	.	.	MAF_INRAE=23.333
NC_035083.1	32502511	.	T	A	.	.	MAF_USDA=5.932
NC_035083.1	32502568	.	T	A	.	.	MAF_INRAE=5.0;MAF_USDA=2.976
NC_035083.1	32502584	.	C	T	.	.	MAF_INRAE=17.722;MAF_USDA=17.647
NC_035083.1	32502585	.	G	A	.	.	MAF_INRAE=20.253
NC_035083.1	32502625	.	G	T	.	.	MAF_USDA=1.639
NC_035083.1	32502773	.	G	A	.	.	MAF_INRAE=13.291
NC_035083.1	32502972	.	C	T	.	.	MAF_USDA=4.118
NC_035083.1	32502989	.	G	A	.	.	MAF_INRAE=1.667;MAF_USDA=4.167
NC_035083.1	32503073	.	G	C	.	.	MAF_USDA=1.639
NC_035083.1	32503092	.	T	A	.	.	MAF_USDA=1.639
NC_035083.1	32503128	.	A	C	.	.	MAF_USDA=2.459
NC_035083.1	32503165	.	T	C	.	.	MAF_INRAE=39.241;MAF_USDA=37.059
NC_035083.1	32503194	.	A	T	.	.	MAF_USDA=4.118
NC_035083.1	32503213	.	C	A	.	.	MAF_USDA=1.639
NC_035083.1	32503234	.	G	A	.	.	MAF_INRAE=1.667;MAF_USDA=3.529
NC_035083.1	32503267	.	A	T	.	.	MAF_USDA=3.529
NC_035083.1	32503337	.	C	T	.	.	MAF_INRAE=5.833;MAF_USDA=7.059
NC_035083.1	32503399	.	G	A	.	.	MAF_USDA=1.639
NC_035083.1	32503416	.	G	A	.	.	MAF_INRAE=5.063;MAF_USDA=4.118
NC_035083.1	32503469	.	C	T	.	.	MAF_USDA=9.412
NC_035083.1	32503598	.	A	T	.	.	MAF_USDA=4.167
NC_035083.1	32503610	.	G	T	.	.	MAF_USDA=12.941
NC_035083.1	32503615	.	C	A	.	.	MAF_INRAE=39.241;MAF_USDA=36.471
NC_035083.1	32503750	.	G	A	.	.	MAF_INRAE=5.263
NC_035083.1	32503810	.	C	T	.	.	MAF_INRAE=5.833
NC_035083.1	32503890	.	G	T	.	.	MAF_INRAE=18.354;MAF_USDA=18.824
NC_035083.1	32503913	.	C	T	.	.	MAF_INRAE=17.722;MAF_USDA=18.824
NC_035083.1	32504023	.	C	T	.	.	MAF_USDA=1.639
NC_035083.1	32504191	.	A	G	.	.	MAF_INRAE=40.0;MAF_USDA=36.905
NC_035083.1	32504255	.	G	A	.	.	MAF_USDA=29.167
NC_035083.1	32504313	.	G	A	.	.	MAF_USDA=4.118
NC_035083.1	32504378	.	G	A	.	.	MAF_USDA=5.294
NC_035083.1	32504489	.	A	T	.	.	MAF_USDA=3.529
NC_035083.1	32504500	.	G	A	.	.	MAF_INRAE=23.333;MAF_USDA=1.639
NC_035083.1	32504519	.	A	C	.	.	MAF_USDA=2.459
NC_035083.1	32504528	.	C	G	.	.	MAF_USDA=2.459
NC_035083.1	32504536	.	G	A	.	.	MAF_USDA=3.279
NC_035083.1	32504540	.	A	G	.	.	MAF_USDA=2.459
NC_035083.1	32504557	.	T	C	.	.	MAF_USDA=2.459
NC_035083.1	32504571	.	A	G	.	.	MAF_USDA=1.639
NC_035083.1	32504576	.	G	T	.	.	MAF_USDA=1.639
NC_035083.1	32504651	.	C	T	.	.	MAF_USDA=4.098
NC_035083.1	32504733	.	G	A	.	.	MAF_INRAE=40.0;MAF_USDA=27.049
NC_035083.1	32504829	.	T	A	.	.	MAF_USDA=2.083
NC_035083.1	32504834	.	A	T	.	.	MAF_USDA=13.934
NC_035083.1	32504839	.	T	A	.	.	MAF_USDA=2.083
NC_035083.1	32504840	.	T	A	.	.	MAF_INRAE=21.053;MAF_USDA=2.381
NC_035083.1	32504841	.	T	A	.	.	MAF_USDA=28.571
NC_035083.1	32504849	.	T	A	.	.	MAF_USDA=2.083
NC_035083.1	32504862	.	T	C	.	.	MAF_INRAE=20.886;MAF_USDA=1.639
NC_035083.1	32505033	.	C	T	.	.	MAF_INRAE=17.722;MAF_USDA=16.471
NC_035083.1	32505052	.	G	C	.	.	MAF_INRAE=5.263;MAF_USDA=5.294
NC_035083.1	32505089	.	C	T	.	.	MAF_INRAE=5.833
NC_035083.1	32505132	.	C	T	.	.	MAF_INRAE=5.833;MAF_USDA=3.279
NC_035083.1	32505256	.	C	A	.	.	MAF_INRAE=20.886;MAF_USDA=1.639
NC_035083.1	32505264	.	G	A	.	.	MAF_USDA=3.529
NC_035083.1	32505336	.	C	T	.	.	MAF_USDA=1.639
NC_035083.1	32505434	.	T	C	.	.	MAF_USDA=2.353
NC_035083.1	32505639	.	C	A	.	.	MAF_USDA=2.5
NC_035083.1	32505796	.	C	T	.	.	MAF_INRAE=1.667;MAF_USDA=4.706
NC_035083.1	32505845	.	C	T	.	.	MAF_INRAE=6.667;MAF_USDA=3.279
NC_035083.1	32505943	.	C	A	.	.	MAF_INRAE=42.105;MAF_USDA=34.118
NC_035083.1	32505952	.	T	A	.	.	MAF_INRAE=42.105;MAF_USDA=34.118
NC_035083.1	32505967	.	T	C	.	.	MAF_INRAE=31.579;MAF_USDA=16.471
NC_035083.1	32505979	.	A	G	.	.	MAF_USDA=5.738
NC_035083.1	32506042	.	T	G	.	.	MAF_USDA=3.279
NC_035083.1	32506085	.	T	A	.	.	MAF_INRAE=17.089
NC_035083.1	32506120	.	T	G	.	.	MAF_INRAE=13.291
NC_035083.1	32506136	.	C	T	.	.	MAF_USDA=29.167
NC_035083.1	32506181	.	T	G	.	.	MAF_INRAE=5.696;MAF_USDA=2.353
NC_035083.1	32506193	.	A	G	.	.	MAF_USDA=4.706
NC_035083.1	32506196	.	T	C	.	.	MAF_INRAE=5.696;MAF_USDA=2.941
NC_035083.1	32506341	.	C	G	.	.	MAF_USDA=3.571
NC_035083.1	32506479	.	A	G	.	.	MAF_INRAE=8.228;MAF_USDA=6.471
NC_035083.1	32506602	.	G	A	.	.	MAF_INRAE=38.608;MAF_USDA=32.738
NC_035083.1	32506625	.	C	A	.	.	MAF_USDA=4.167
NC_035083.1	32508122	.	A	T	.	.	MAF_INRAE=38.608;MAF_USDA=32.941
NC_035083.1	32508129	.	T	C	.	.	MAF_INRAE=5.263;MAF_USDA=9.016
NC_035083.1	32508131	.	T	C	.	.	MAF_USDA=1.639
NC_035083.1	32508232	.	T	C	.	.	MAF_INRAE=39.241;MAF_USDA=37.059
NC_035083.1	32508283	.	T	C	.	.	MAF_INRAE=37.975;MAF_USDA=32.941
NC_035083.1	32508422	.	A	C	.	.	MAF_USDA=4.098
NC_035083.1	32508442	.	C	A	.	.	MAF_INRAE=5.833
NC_035083.1	32508485	.	C	A	.	.	MAF_USDA=1.639
NC_035083.1	32508518	.	G	T	.	.	MAF_USDA=1.639
NC_035083.1	32508522	.	A	G	.	.	MAF_INRAE=10.526
NC_035083.1	32508643	.	C	T	.	.	MAF_USDA=6.557
NC_035083.1	32508683	.	C	T	.	.	MAF_INRAE=13.291
NC_035083.1	32508704	.	G	A	.	.	MAF_INRAE=38.608;MAF_USDA=33.529
NC_035083.1	32508706	.	T	C	.	.	MAF_INRAE=26.582;MAF_USDA=10.656
NC_035083.1	32508757	.	C	A	.	.	MAF_INRAE=37.975;MAF_USDA=33.529
NC_035083.1	32508966	.	G	A	.	.	MAF_USDA=4.167
NC_035083.1	32509003	.	T	G	.	.	MAF_USDA=1.639
NC_035083.1	32509076	.	A	G	.	.	MAF_INRAE=37.975;MAF_USDA=32.353
NC_035083.1	32509079	.	C	G	.	.	MAF_USDA=1.639
NC_035083.1	32509150	.	G	T	.	.	MAF_INRAE=37.975;MAF_USDA=32.353
NC_035083.1	32509185	.	T	C	.	.	MAF_INRAE=30.38;MAF_USDA=32.941
NC_035083.1	32509229	.	C	A	.	.	MAF_INRAE=2.5
NC_035083.1	32509264	.	A	C	.	.	MAF_USDA=2.459
NC_035083.1	32509305	.	A	G	.	.	MAF_USDA=1.639
NC_035083.1	32509386	.	C	A	.	.	MAF_USDA=3.529
NC_035083.1	32509475	.	C	T	.	.	MAF_INRAE=4.167
NC_035083.1	32509546	.	C	T	.	.	MAF_USDA=3.279
NC_035083.1	32509774	.	C	T	.	.	MAF_USDA=1.667
NC_035083.1	32509883	.	C	T	.	.	MAF_INRAE=5.833;MAF_USDA=4.098
NC_035083.1	32509974	.	A	T	.	.	MAF_INRAE=37.975;MAF_USDA=33.529
NC_035083.1	32509978	.	G	A	.	.	MAF_USDA=1.639
NC_035083.1	32509989	.	C	T	.	.	MAF_INRAE=16.667
NC_035083.1	32509990	.	T	G	.	.	MAF_USDA=4.098
NC_035083.1	32510042	.	C	A	.	.	MAF_INRAE=5.063;MAF_USDA=2.083
NC_035083.1	32510074	.	AATA	AATC	.	.	MAF_USDA=41.667
NC_035083.1	32510077	.	A	C	.	.	MAF_INRAE=39.241
NC_035083.1	32510106	.	C	T	.	.	MAF_USDA=1.639
NC_035083.1	32510211	.	G	T	.	.	MAF_USDA=1.639
NC_035083.1	32510256	.	C	T	.	.	MAF_INRAE=37.975;MAF_USDA=31.176
NC_035083.1	32510291	.	T	G	.	.	MAF_INRAE=37.342;MAF_USDA=35.882
NC_035083.1	32510298	.	A	T	.	.	MAF_INRAE=20.886
NC_035083.1	32510391	.	TAA	TAC	.	.	MAF_USDA=16.667
NC_035083.1	32510393	.	A	C	.	.	MAF_INRAE=29.114
NC_035083.1	32510434	.	T	A	.	.	MAF_INRAE=8.228;MAF_USDA=6.471
NC_035083.1	32510481	.	C	A	.	.	MAF_USDA=1.667
NC_035083.1	32510510	.	T	G	.	.	MAF_USDA=4.167
NC_035083.1	32510511	.	C	T	.	.	MAF_USDA=4.167
NC_035083.1	32510631	.	T	C	.	.	MAF_USDA=29.167
NC_035083.1	32510720	.	C	A	.	.	MAF_USDA=1.639
NC_035083.1	32510801	.	C	T	.	.	MAF_USDA=2.459
NC_035083.1	32510802	.	G	A	.	.	MAF_USDA=2.459
NC_035083.1	32510879	.	T	C	.	.	MAF_USDA=4.167
NC_035083.1	32510908	.	C	A	.	.	MAF_INRAE=5.263;MAF_USDA=5.882
NC_035083.1	32510930	.	G	A	.	.	MAF_INRAE=37.975;MAF_USDA=28.235
NC_035083.1	32510933	.	G	A	.	.	MAF_USDA=1.639
NC_035083.1	32510970	.	G	T	.	.	MAF_USDA=3.529
NC_035083.1	32511063	.	T	G	.	.	MAF_USDA=3.279
NC_035083.1	32511171	.	T	C	.	.	MAF_USDA=2.459
NC_035083.1	32511190	.	G	T	.	.	MAF_USDA=5.738
NC_035083.1	32511224	.	G	A	.	.	MAF_INRAE=13.291
NC_035083.1	32511737	.	T	G	.	.	MAF_USDA=3.279
NC_035083.1	32511841	.	C	T	.	.	MAF_USDA=1.176
NC_035083.1	32511844	.	T	A	.	.	MAF_USDA=4.706
NC_035083.1	32511928	.	G	A	.	.	MAF_USDA=2.941
NC_035083.1	32512028	.	G	A	.	.	MAF_INRAE=1.667;MAF_USDA=3.529
NC_035083.1	32512079	.	A	G	.	.	MAF_USDA=3.529
NC_035083.1	32512192	.	A	G	.	.	MAF_USDA=4.098
NC_035083.1	32512228	.	C	A	.	.	MAF_INRAE=5.263;MAF_USDA=5.882
NC_035083.1	32512242	.	G	T	.	.	MAF_USDA=2.459
NC_035083.1	32512304	.	A	G	.	.	MAF_USDA=4.098
NC_035083.1	32512579	.	C	A	.	.	MAF_USDA=4.098
NC_035083.1	32512581	.	T	C	.	.	MAF_USDA=1.639
NC_035083.1	32512626	.	C	G	.	.	MAF_USDA=3.279
NC_035083.1	32512731	.	G	A	.	.	MAF_INRAE=21.519;MAF_USDA=1.639
NC_035083.1	32512836	.	C	T	.	.	MAF_USDA=5.882
NC_035083.1	32512944	.	A	T	.	.	MAF_USDA=2.459
NC_035083.1	32512962	.	T	C	.	.	MAF_INRAE=5.696;MAF_USDA=32.353
NC_035083.1	32513018	.	G	C	.	.	MAF_USDA=3.529
NC_035083.1	32513124	.	G	T	.	.	MAF_USDA=3.279
NC_035083.1	32513156	.	C	T	.	.	MAF_INRAE=5.263;MAF_USDA=5.882
NC_035083.1	32513239	.	C	T	.	.	MAF_USDA=4.918
NC_035083.1	32513241	.	G	T	.	.	MAF_USDA=3.529
NC_035083.1	32513284	.	G	T	.	.	MAF_INRAE=1.667;MAF_USDA=4.167
NC_035083.1	32513314	.	C	T	.	.	MAF_USDA=1.639
NC_035083.1	32513513	.	C	T	.	.	MAF_USDA=3.529
NC_035083.1	32513784	.	C	T	.	.	MAF_USDA=3.279
NC_035083.1	32513796	.	G	A	.	.	MAF_USDA=3.529
NC_035083.1	32513813	.	C	T	.	.	MAF_USDA=3.529
NC_035083.1	32513880	.	A	T	.	.	MAF_USDA=1.639
NC_035083.1	32514220	.	C	G	.	.	MAF_INRAE=25.949;MAF_USDA=17.647
NC_035083.1	32514310	.	G	A	.	.	MAF_INRAE=1.667;MAF_USDA=4.706
NC_035083.1	32514323	.	C	G	.	.	MAF_USDA=3.529
NC_035083.1	32514534	.	C	T	.	.	MAF_USDA=1.639
NC_035083.1	32514684	.	T	G	.	.	MAF_USDA=6.557
NC_035083.1	32514702	.	C	T	.	.	MAF_INRAE=25.949;MAF_USDA=9.016
NC_035083.1	32514826	.	G	A	.	.	MAF_INRAE=22.152;MAF_USDA=1.639
NC_035083.1	32514901	.	G	A	.	.	MAF_USDA=3.279
NC_035083.1	32514918	.	C	T	.	.	MAF_USDA=1.765
NC_035083.1	32514922	.	C	G	.	.	MAF_USDA=31.25
NC_035083.1	32514958	.	T	G	.	.	MAF_USDA=2.5
NC_035083.1	32515311	.	A	T	.	.	MAF_USDA=4.167
NC_035083.1	32515514	.	C	A	.	.	MAF_INRAE=25.949;MAF_USDA=9.167
NC_035083.1	32515516	.	A	G	.	.	MAF_USDA=1.667
NC_035083.1	32515598	.	C	T	.	.	MAF_USDA=1.667
NC_035083.1	32515613	.	A	C	.	.	MAF_INRAE=25.949;MAF_USDA=10.119
NC_035083.1	32515681	.	C	G	.	.	MAF_INRAE=15.789
NC_035083.1	32515709	.	A	C	.	.	MAF_USDA=6.557
NC_035083.1	32515733	.	T	A	.	.	MAF_INRAE=8.228;MAF_USDA=6.471
NC_035083.1	32515734	.	C	A	.	.	MAF_INRAE=5.833;MAF_USDA=6.471
NC_035083.1	32515876	.	A	T	.	.	MAF_USDA=3.279
NC_035083.1	32515918	.	G	T	.	.	MAF_USDA=10.417
NC_035083.1	32515934	.	C	T	.	.	MAF_INRAE=8.228;MAF_USDA=12.5
NC_035083.1	32516001	.	C	A	.	.	MAF_USDA=1.639
NC_035083.1	32516022	.	C	T	.	.	MAF_USDA=1.639
NC_035083.1	32516023	.	G	T	.	.	MAF_USDA=33.333
NC_035083.1	32516121	.	A	C	.	.	MAF_INRAE=22.152
NC_035083.1	32516122	.	G	A	.	.	MAF_INRAE=27.5
NC_035083.1	32516187	.	T	G	.	.	MAF_USDA=3.279
NC_035083.1	32516219	.	C	T	.	.	MAF_USDA=1.639
NC_035083.1	32516416	.	G	C	.	.	MAF_INRAE=5.263
NC_035083.1	32516417	.	A	T	.	.	MAF_USDA=4.098
NC_035083.1	32516434	.	T	G	.	.	MAF_USDA=4.118
NC_035083.1	32516651	.	C	T	.	.	MAF_USDA=1.639
NC_035083.1	32516694	.	A	C	.	.	MAF_USDA=30.0
NC_035083.1	32516705	.	A	C	.	.	MAF_USDA=4.706
NC_035083.1	32516724	.	A	G	.	.	MAF_USDA=1.639
NC_035083.1	32516737	.	T	A	.	.	MAF_USDA=4.167
NC_035083.1	32516898	.	C	T	.	.	MAF_USDA=1.639
NC_035083.1	32516982	.	A	G	.	.	MAF_USDA=3.279
NC_035083.1	32517043	.	C	G	.	.	MAF_INRAE=5.263
NC_035083.1	32517092	.	C	T	.	.	MAF_INRAE=1.667;MAF_USDA=4.918
NC_035083.1	32517101	.	G	A	.	.	MAF_USDA=4.098
NC_035083.1	32517238	.	T	C	.	.	MAF_INRAE=5.833
NC_035083.1	32517281	.	A	T	.	.	MAF_USDA=3.333
NC_035083.1	32517298	.	A	G	.	.	MAF_USDA=2.083
NC_035083.1	32517494	.	G	A	.	.	MAF_USDA=26.087
NC_035083.1	32517507	.	T	C	.	.	MAF_USDA=6.25
NC_035083.1	32517524	.	A	T	.	.	MAF_INRAE=5.263
NC_035083.1	32518523	.	G	T	.	.	MAF_USDA=4.167
NC_035083.1	32518578	.	G	A	.	.	MAF_USDA=4.098
NC_035083.1	32518596	.	C	T	.	.	MAF_USDA=17.059
NC_035083.1	32518619	.	C	T	.	.	MAF_INRAE=5.696;MAF_USDA=1.765
NC_035083.1	32518697	.	C	G	.	.	MAF_USDA=4.118
NC_035083.1	32518760	.	A	C	.	.	MAF_USDA=3.529
NC_035083.1	32518814	.	T	C	.	.	MAF_INRAE=20.886;MAF_USDA=4.098
NC_035083.1	32518943	.	G	A	.	.	MAF_USDA=4.118
NC_035083.1	32518955	.	C	T	.	.	MAF_INRAE=22.152;MAF_USDA=1.639
NC_035083.1	32519030	.	A	C	.	.	MAF_INRAE=25.949;MAF_USDA=18.824
NC_035083.1	32519086	.	A	C	.	.	MAF_USDA=2.459
NC_035083.1	32519204	.	C	A	.	.	MAF_INRAE=5.263;MAF_USDA=4.918
NC_035083.1	32519262	.	C	A	.	.	MAF_USDA=1.639
NC_035083.1	32519365	.	G	A	.	.	MAF_INRAE=5.263;MAF_USDA=4.918
NC_035083.1	32519427	.	T	G	.	.	MAF_USDA=1.639
NC_035083.1	32519553	.	A	C	.	.	MAF_USDA=3.279
NC_035083.1	32519599	.	T	C	.	.	MAF_INRAE=1.667;MAF_USDA=4.706
NC_035083.1	32519632	.	G	A	.	.	MAF_USDA=3.279
NC_035083.1	32519637	.	G	A	.	.	MAF_USDA=1.639
NC_035083.1	32519673	.	G	A	.	.	MAF_INRAE=1.667;MAF_USDA=4.118
NC_035083.1	32519693	.	G	T	.	.	MAF_INRAE=1.667;MAF_USDA=4.118
NC_035083.1	32523743	.	C	T	.	.	MAF_USDA=12.5
NC_035083.1	32523876	.	A	G	.	.	MAF_USDA=2.353
NC_035083.1	32524253	.	G	C	.	.	MAF_USDA=3.529
NC_035083.1	32524262	.	G	A	.	.	MAF_INRAE=17.722;MAF_USDA=17.647
NC_035083.1	32524272	.	C	T	.	.	MAF_INRAE=1.667;MAF_USDA=3.529
NC_035083.1	32524315	.	C	G	.	.	MAF_INRAE=20.886;MAF_USDA=7.647
NC_035083.1	32524321	.	T	A	.	.	MAF_USDA=1.639
NC_035083.1	32524367	.	G	T	.	.	MAF_INRAE=5.263;MAF_USDA=5.738
NC_035083.1	32524387	.	A	G	.	.	MAF_USDA=4.706
NC_035083.1	32524418	.	G	A	.	.	MAF_INRAE=25.949;MAF_USDA=11.176
NC_035083.1	32524475	.	G	A	.	.	MAF_USDA=3.529
NC_035083.1	32524476	.	T	G	.	.	MAF_USDA=5.738
NC_035083.1	32524526	.	C	T	.	.	MAF_INRAE=13.291
NC_035083.1	32524556	.	A	G	.	.	MAF_USDA=2.459
NC_035083.1	32524769	.	C	A	.	.	MAF_INRAE=5.696;MAF_USDA=1.765
NC_035083.1	32524804	.	C	T	.	.	MAF_INRAE=25.949;MAF_USDA=10.588
NC_035083.1	32524847	.	C	A	.	.	MAF_INRAE=17.722;MAF_USDA=17.059
NC_035083.1	32524965	.	T	A	.	.	MAF_INRAE=1.667;MAF_USDA=4.706
NC_035083.1	32525007	.	A	C	.	.	MAF_INRAE=25.316;MAF_USDA=10.656
NC_035083.1	32525038	.	A	G	.	.	MAF_INRAE=13.291
NC_035083.1	32525067	.	C	G	.	.	MAF_USDA=5.882
NC_035083.1	32525074	.	T	A	.	.	MAF_INRAE=1.667;MAF_USDA=4.918
NC_035083.1	32525332	.	G	A	.	.	MAF_INRAE=5.263;MAF_USDA=6.557
NC_035083.1	32525488	.	C	T	.	.	MAF_USDA=3.529
NC_035083.1	32525516	.	G	C	.	.	MAF_USDA=1.639
NC_035083.1	32525547	.	C	T	.	.	MAF_USDA=1.765
NC_035083.1	32525585	.	T	G	.	.	MAF_USDA=5.738
NC_035083.1	32525605	.	C	T	.	.	MAF_USDA=4.706
NC_035083.1	32525697	.	G	A	.	.	MAF_USDA=1.639
NC_035083.1	32525726	.	A	C	.	.	MAF_USDA=2.459
NC_035083.1	32525874	.	A	C	.	.	MAF_INRAE=2.5;MAF_USDA=8.824
NC_035083.1	32525921	.	T	G	.	.	MAF_INRAE=38.608;MAF_USDA=26.471
NC_035083.1	32525947	.	C	G	.	.	MAF_INRAE=20.886;MAF_USDA=3.279
NC_035083.1	32526035	.	C	A	.	.	MAF_INRAE=38.608;MAF_USDA=27.059
NC_035083.1	32526054	.	A	G	.	.	MAF_INRAE=5.696;MAF_USDA=1.765
NC_035083.1	32526114	.	C	A	.	.	MAF_INRAE=5.696;MAF_USDA=1.765
NC_035083.1	32526115	.	A	G	.	.	MAF_INRAE=4.167;MAF_USDA=1.765
NC_035083.1	32526125	.	G	A	.	.	MAF_INRAE=1.667;MAF_USDA=4.706
NC_035083.1	32526192	.	T	C	.	.	MAF_INRAE=2.5;MAF_USDA=8.824
NC_035083.1	32526193	.	G	T	.	.	MAF_USDA=5.882
NC_035083.1	32526215	.	A	C	.	.	MAF_USDA=1.639
NC_035083.1	32526403	.	A	G	.	.	MAF_USDA=5.294
NC_035083.1	32526581	.	G	T	.	.	MAF_USDA=1.176
NC_035083.1	32526695	.	A	G	.	.	MAF_USDA=31.765
NC_035083.1	32526712	.	GTTTTTTA	GTTTTTTT	.	.	MAF_USDA=8.333
NC_035083.1	32526719	.	A	T	.	.	MAF_INRAE=20.253
NC_035083.1	32526720	.	A	T	.	.	MAF_USDA=10.417
NC_035083.1	32526721	.	T	A	.	.	MAF_INRAE=36.842;MAF_USDA=18.75
NC_035083.1	32526722	.	T	A	.	.	MAF_USDA=2.083
NC_035083.1	32526941	.	G	A	.	.	MAF_USDA=1.176
NC_035083.1	32526951	.	C	T	.	.	MAF_INRAE=1.667;MAF_USDA=4.118
NC_035083.1	32527022	.	A	G	.	.	MAF_INRAE=25.949;MAF_USDA=12.295
NC_035083.1	32527050	.	G	T	.	.	MAF_INRAE=8.228;MAF_USDA=6.471
NC_035083.1	32527197	.	C	T	.	.	MAF_USDA=3.529
NC_035083.1	32527242	.	T	C	.	.	MAF_INRAE=13.291;MAF_USDA=5.738
NC_035083.1	32527278	.	T	C	.	.	MAF_USDA=1.639
NC_035083.1	32527511	.	AAAATATTTGTTAATA	AAAATATTTGTTAATT	.	.	MAF_USDA=27.083
NC_035083.1	32527526	.	A	T	.	.	MAF_INRAE=17.722
NC_035083.1	32527554	.	G	A	.	.	MAF_INRAE=20.886
NC_035083.1	32527767	.	A	T	.	.	MAF_INRAE=8.228;MAF_USDA=6.471
NC_035083.1	32527823	.	G	T	.	.	MAF_INRAE=10.526
NC_035083.1	32527824	.	G	T	.	.	MAF_INRAE=13.291
NC_035083.1	32528170	.	T	A	.	.	MAF_USDA=1.639
NC_035083.1	32528286	.	G	A	.	.	MAF_USDA=4.118
NC_035083.1	32528390	.	C	A	.	.	MAF_INRAE=1.667;MAF_USDA=4.118
NC_035083.1	32528392	.	A	G	.	.	MAF_USDA=2.459
NC_035083.1	32528454	.	C	T	.	.	MAF_USDA=3.279
NC_035083.1	32528578	.	C	T	.	.	MAF_INRAE=17.722;MAF_USDA=18.235
NC_035083.1	32528642	.	C	T	.	.	MAF_INRAE=5.063;MAF_USDA=7.647
NC_035083.1	32528664	.	G	T	.	.	MAF_USDA=1.176
NC_035083.1	32528831	.	G	A	.	.	MAF_USDA=4.706
NC_035083.1	32528892	.	T	A	.	.	MAF_USDA=4.918
NC_035083.1	32528908	.	C	T	.	.	MAF_INRAE=5.263
NC_035083.1	32528985	.	T	C	.	.	MAF_USDA=5.294
NC_035083.1	32529007	.	T	C	.	.	MAF_USDA=1.765
NC_035083.1	32529037	.	G	A	.	.	MAF_USDA=12.5
NC_035083.1	32529047	.	G	T	.	.	MAF_USDA=3.279
NC_035083.1	32529050	.	T	C	.	.	MAF_USDA=4.918
NC_035083.1	32529128	.	A	T	.	.	MAF_INRAE=5.696;MAF_USDA=18.235
NC_035083.1	32529187	.	G	C	.	.	MAF_INRAE=5.833
NC_035083.1	32529346	.	G	T	.	.	MAF_INRAE=5.833
NC_035083.1	32529380	.	G	A	.	.	MAF_INRAE=17.722;MAF_USDA=16.471
NC_035083.1	32529511	.	C	T	.	.	MAF_INRAE=2.5;MAF_USDA=8.235
NC_035083.1	32529556	.	G	T	.	.	MAF_USDA=1.639
NC_035083.1	32529628	.	C	T	.	.	MAF_INRAE=2.5;MAF_USDA=8.824
NC_035083.1	32529677	.	C	T	.	.	MAF_INRAE=2.5;MAF_USDA=8.824
NC_035083.1	32529688	.	T	G	.	.	MAF_INRAE=4.167;MAF_USDA=4.167
NC_035083.1	32529736	.	T	A	.	.	MAF_USDA=2.459
NC_035083.1	32529742	.	C	A	.	.	MAF_INRAE=1.667;MAF_USDA=4.118
NC_035083.1	32529852	.	T	A	.	.	MAF_USDA=29.167
NC_035083.1	32529859	.	C	T	.	.	MAF_USDA=1.639
NC_035083.1	32529863	.	T	C	.	.	MAF_INRAE=5.263;MAF_USDA=8.235
NC_035083.1	32529867	.	A	C	.	.	MAF_USDA=2.459
NC_035083.1	32529872	.	T	G	.	.	MAF_INRAE=5.263;MAF_USDA=7.059
NC_035083.1	32529890	.	C	A	.	.	MAF_INRAE=17.722;MAF_USDA=15.882
NC_035083.1	32529920	.	A	T	.	.	MAF_INRAE=25.949;MAF_USDA=9.016
NC_035083.1	32529932	.	G	T	.	.	MAF_USDA=3.279
NC_035083.1	32529939	.	T	C	.	.	MAF_INRAE=25.949;MAF_USDA=10.0
NC_035083.1	32529951	.	A	G	.	.	MAF_INRAE=5.0;MAF_USDA=4.098
NC_035083.1	32530066	.	T	A	.	.	MAF_INRAE=17.722;MAF_USDA=16.471
NC_035083.1	32530114	.	T	C	.	.	MAF_USDA=2.941
NC_035083.1	32530141	.	C	A	.	.	MAF_INRAE=21.519;MAF_USDA=5.294
NC_035083.1	32530148	.	T	C	.	.	MAF_USDA=3.529
NC_035083.1	32530396	.	G	A	.	.	MAF_USDA=4.167
NC_035083.1	32530473	.	C	A	.	.	MAF_INRAE=5.263;MAF_USDA=4.918
NC_035083.1	32530490	.	C	T	.	.	MAF_USDA=3.529
NC_035083.1	32530619	.	T	A	.	.	MAF_USDA=4.118
NC_035083.1	32530704	.	T	G	.	.	MAF_USDA=1.639
NC_035083.1	32530758	.	G	T	.	.	MAF_INRAE=26.582;MAF_USDA=9.836
NC_035083.1	32530805	.	C	A	.	.	MAF_INRAE=1.667;MAF_USDA=3.571
NC_035083.1	32530820	.	C	T	.	.	MAF_USDA=2.5
NC_035083.1	32530839	.	G	A	.	.	MAF_INRAE=1.667;MAF_USDA=3.571
NC_035083.1	32530987	.	G	A	.	.	MAF_USDA=2.941
NC_035083.1	32531283	.	C	T	.	.	MAF_INRAE=1.667;MAF_USDA=4.706
NC_035083.1	32531375	.	C	T	.	.	MAF_INRAE=5.696;MAF_USDA=2.083
NC_035083.1	32531394	.	G	T	.	.	MAF_USDA=4.118
NC_035083.1	32531523	.	T	G	.	.	MAF_USDA=1.639
NC_035083.1	32531544	.	C	T	.	.	MAF_INRAE=1.667;MAF_USDA=10.0
NC_035083.1	32531562	.	G	A	.	.	MAF_INRAE=13.291
NC_035083.1	32531570	.	C	A	.	.	MAF_INRAE=17.722;MAF_USDA=17.059
NC_035083.1	32531608	.	T	C	.	.	MAF_USDA=5.294
NC_035083.1	32531609	.	C	G	.	.	MAF_USDA=4.118
NC_035083.1	32531619	.	T	A	.	.	MAF_USDA=3.529
NC_035083.1	32531640	.	G	A	.	.	MAF_USDA=4.118
NC_035083.1	32531655	.	C	T	.	.	MAF_USDA=4.118
NC_035083.1	32531686	.	G	A	.	.	MAF_INRAE=26.582;MAF_USDA=10.656
NC_035083.1	32531687	.	T	A	.	.	MAF_INRAE=33.333;MAF_USDA=10.656
NC_035083.1	32531793	.	A	C	.	.	MAF_USDA=1.765
NC_035083.1	32531825	.	C	A	.	.	MAF_INRAE=22.785;MAF_USDA=1.639
NC_035083.1	32531846	.	T	C	.	.	MAF_USDA=4.118
NC_035083.1	32531852	.	A	G	.	.	MAF_USDA=4.118
NC_035083.1	32531874	.	A	T	.	.	MAF_INRAE=26.582;MAF_USDA=10.656
NC_035083.1	32531912	.	T	G	.	.	MAF_USDA=3.279
NC_035083.1	32531919	.	T	A	.	.	MAF_INRAE=13.291
NC_035083.1	32532004	.	C	A	.	.	MAF_INRAE=17.089;MAF_USDA=24.118
NC_035083.1	32532017	.	G	A	.	.	MAF_USDA=8.235
NC_035083.1	32532085	.	A	G	.	.	MAF_INRAE=6.329;MAF_USDA=1.639
NC_035083.1	32532127	.	C	A	.	.	MAF_USDA=4.545
NC_035083.1	32532174	.	T	C	.	.	MAF_USDA=4.545
NC_035083.1	32532259	.	T	A	.	.	MAF_USDA=4.545
NC_035083.1	32532306	.	C	T	.	.	MAF_INRAE=30.0
NC_035083.1	32532325	.	C	T	.	.	MAF_INRAE=45.0
NC_035083.1	32532350	.	C	A	.	.	MAF_INRAE=5.0
NC_035083.1	32532603	.	A	C	.	.	MAF_INRAE=12.5
NC_035083.1	32532604	.	T	G	.	.	MAF_INRAE=5.833
NC_035083.1	32532874	.	A	T	.	.	MAF_INRAE=25.0
NC_035083.1	32532907	.	C	A	.	.	MAF_INRAE=25.833
NC_035083.1	32533021	.	A	G	.	.	MAF_INRAE=25.0
NC_035083.1	32533023	.	A	T	.	.	MAF_INRAE=5.0
NC_035083.1	32533319	.	T	A	.	.	MAF_INRAE=5.0
NC_035083.1	32533425	.	C	T	.	.	MAF_INRAE=28.333
NC_035083.1	32533436	.	C	T	.	.	MAF_INRAE=30.0
NC_035083.1	32533599	.	G	A	.	.	MAF_INRAE=36.842;MAF_USDA=9.016
NC_035083.1	32533686	.	T	C	.	.	MAF_USDA=22.5
NC_035083.1	32533739	.	G	C	.	.	MAF_INRAE=5.263;MAF_USDA=4.098
NC_035083.1	32533790	.	T	C	.	.	MAF_USDA=14.167
NC_035083.1	32533828	.	G	A	.	.	MAF_USDA=1.695
NC_035083.1	32533871	.	C	T	.	.	MAF_USDA=25.0
NC_035083.1	32533884	.	C	T	.	.	MAF_USDA=3.012
NC_035083.1	32533895	.	C	A	.	.	MAF_USDA=45.833
NC_035083.1	32533896	.	C	A	.	.	MAF_USDA=29.167
NC_035083.1	32533897	.	G	A	.	.	MAF_INRAE=7.895
NC_035083.1	32533908	.	C	T	.	.	MAF_USDA=33.333
NC_035083.1	32533953	.	A	G	.	.	MAF_INRAE=8.228;MAF_USDA=12.5
NC_035083.1	32533956	.	T	G	.	.	MAF_USDA=41.667
NC_035083.1	32533962	.	C	T	.	.	MAF_INRAE=2.5;MAF_USDA=3.529
NC_035083.1	32534003	.	G	T	.	.	MAF_INRAE=2.632
NC_035083.1	32534122	.	C	G	.	.	MAF_USDA=4.762
NC_035083.1	32534158	.	T	A	.	.	MAF_INRAE=10.526
NC_035083.1	32534381	.	G	T	.	.	MAF_INRAE=24.167
NC_035083.1	32534485	.	T	A	.	.	MAF_USDA=4.118
NC_035083.1	32534493	.	G	T	.	.	MAF_USDA=5.0
NC_035083.1	32534513	.	C	A	.	.	MAF_USDA=13.095
NC_035083.1	32534523	.	A	T	.	.	MAF_INRAE=25.949;MAF_USDA=16.071
NC_035083.1	32534585	.	C	A	.	.	MAF_USDA=2.5
NC_035083.1	32534671	.	G	T	.	.	MAF_USDA=26.786
NC_035083.1	32534693	.	C	A	.	.	MAF_USDA=4.167
NC_035083.1	32534695	.	T	A	.	.	MAF_USDA=4.167
NC_035083.1	32534696	.	T	A	.	.	MAF_USDA=4.167
NC_035083.1	32534719	.	C	T	.	.	MAF_USDA=1.667
NC_035083.1	32534790	.	C	A	.	.	MAF_USDA=4.167
NC_035083.1	32534816	.	G	T	.	.	MAF_INRAE=10.526
NC_035083.1	32534870	.	C	T	.	.	MAF_INRAE=15.789;MAF_USDA=12.5
NC_035083.1	32534913	.	A	C	.	.	MAF_INRAE=5.263;MAF_USDA=5.172
NC_035083.1	32534915	.	T	G	.	.	MAF_INRAE=18.987;MAF_USDA=18.293
NC_035083.1	32534918	.	T	C	.	.	MAF_USDA=6.78
NC_035083.1	32534954	.	G	T	.	.	MAF_INRAE=5.263;MAF_USDA=12.712
NC_035083.1	32535594	.	C	T	.	.	MAF_USDA=3.39
NC_035083.1	32535766	.	T	G	.	.	MAF_USDA=1.695
NC_035083.1	32535767	.	A	C	.	.	MAF_USDA=3.39
NC_035083.1	32535789	.	T	A	.	.	MAF_INRAE=36.842;MAF_USDA=14.286
NC_035083.1	32536001	.	A	G	.	.	MAF_INRAE=1.667
NC_035083.1	32536230	.	C	T	.	.	MAF_INRAE=5.263;MAF_USDA=5.932
NC_035083.1	32536259	.	A	T	.	.	MAF_USDA=2.542
NC_035083.1	32536263	.	T	G	.	.	MAF_INRAE=12.658
NC_035083.1	32536264	.	G	T	.	.	MAF_USDA=2.542
NC_035083.1	32536557	.	T	G	.	.	MAF_USDA=9.167
NC_035083.1	32536589	.	T	C	.	.	MAF_USDA=11.667
NC_035083.1	32536603	.	A	C	.	.	MAF_INRAE=38.333;MAF_USDA=18.333
NC_035083.1	32536680	.	C	A	.	.	MAF_INRAE=4.43
NC_035083.1	32536746	.	G	T	.	.	MAF_USDA=2.353
NC_035083.1	32536801	.	A	T	.	.	MAF_USDA=2.941
NC_035083.1	32536818	.	C	T	.	.	MAF_INRAE=26.582;MAF_USDA=11.475
NC_035083.1	32536859	.	C	G	.	.	MAF_INRAE=25.949;MAF_USDA=15.882
NC_035083.1	32536896	.	A	T	.	.	MAF_USDA=1.639
NC_035083.1	32536988	.	C	A	.	.	MAF_USDA=25.294
NC_035083.1	32537031	.	G	A	.	.	MAF_USDA=3.529
NC_035083.1	32537033	.	T	A	.	.	MAF_USDA=3.529
NC_035083.1	32537088	.	T	G	.	.	MAF_INRAE=5.263;MAF_USDA=11.475
NC_035083.1	32537132	.	A	G	.	.	MAF_USDA=4.098
NC_035083.1	32537155	.	C	A	.	.	MAF_USDA=9.016
NC_035083.1	32537188	.	C	A	.	.	MAF_USDA=29.167
NC_035083.1	32537207	.	G	A	.	.	MAF_USDA=2.459
NC_035083.1	32537230	.	T	G	.	.	MAF_USDA=4.918
NC_035083.1	32537282	.	G	C	.	.	MAF_INRAE=17.089;MAF_USDA=25.294
NC_035083.1	32537345	.	G	A	.	.	MAF_USDA=4.167
NC_035083.1	32537485	.	G	A	.	.	MAF_USDA=1.639
NC_035083.1	32537563	.	G	A	.	.	MAF_USDA=3.529
NC_035083.1	32537654	.	A	G	.	.	MAF_INRAE=2.632;MAF_USDA=28.824
NC_035083.1	32537781	.	C	G	.	.	MAF_USDA=4.706
NC_035083.1	32537800	.	G	A	.	.	MAF_INRAE=5.263;MAF_USDA=12.295
NC_035083.1	32537867	.	C	T	.	.	MAF_USDA=3.529
NC_035083.1	32537984	.	T	G	.	.	MAF_USDA=29.167
NC_035083.1	32538039	.	A	T	.	.	MAF_USDA=3.529
NC_035083.1	32538044	.	G	T	.	.	MAF_INRAE=1.667;MAF_USDA=4.118
NC_035083.1	32538122	.	C	T	.	.	MAF_USDA=29.167
NC_035083.1	32538164	.	C	T	.	.	MAF_USDA=2.459
NC_035083.1	32538173	.	C	A	.	.	MAF_INRAE=17.722;MAF_USDA=24.118
NC_035083.1	32538178	.	A	G	.	.	MAF_USDA=4.098
NC_035083.1	32538235	.	G	C	.	.	MAF_USDA=6.667
NC_035083.1	32538249	.	A	T	.	.	MAF_INRAE=5.696
NC_035083.1	32538292	.	T	C	.	.	MAF_USDA=4.167
NC_035083.1	32538364	.	C	T	.	.	MAF_INRAE=20.886
NC_035083.1	32538381	.	T	C	.	.	MAF_USDA=29.508
NC_035083.1	32538389	.	A	C	.	.	MAF_INRAE=26.582;MAF_USDA=10.656
NC_035083.1	32538397	.	C	A	.	.	MAF_INRAE=25.949;MAF_USDA=10.656
NC_035083.1	32538506	.	T	C	.	.	MAF_USDA=3.279
NC_035083.1	32538529	.	G	T	.	.	MAF_INRAE=17.722;MAF_USDA=25.294
NC_035083.1	32538585	.	T	A	.	.	MAF_USDA=3.529
NC_035083.1	32538595	.	A	C	.	.	MAF_INRAE=25.316;MAF_USDA=9.412
NC_035083.1	32538635	.	T	G	.	.	MAF_USDA=3.529
NC_035083.1	32538703	.	T	G	.	.	MAF_USDA=3.529
NC_035083.1	32538728	.	T	C	.	.	MAF_INRAE=5.263
NC_035083.1	32538778	.	G	A	.	.	MAF_USDA=3.529
NC_035083.1	32538862	.	A	C	.	.	MAF_INRAE=33.544;MAF_USDA=14.118
NC_035083.1	32538888	.	T	C	.	.	MAF_USDA=4.918
NC_035083.1	32538898	.	C	T	.	.	MAF_USDA=14.754
NC_035083.1	32538962	.	C	T	.	.	MAF_INRAE=25.949;MAF_USDA=17.059
NC_035083.1	32539028	.	G	C	.	.	MAF_INRAE=1.667;MAF_USDA=4.118
NC_035083.1	32539064	.	T	A	.	.	MAF_USDA=10.656
NC_035083.1	32539071	.	T	C	.	.	MAF_USDA=13.934
NC_035083.1	32539073	.	G	A	.	.	MAF_USDA=13.934
NC_035083.1	32539075	.	A	G	.	.	MAF_USDA=13.934
NC_035083.1	32539078	.	T	G	.	.	MAF_USDA=13.934
NC_035083.1	32539086	.	A	T	.	.	MAF_USDA=13.934
NC_035083.1	32539140	.	A	G	.	.	MAF_USDA=12.295
NC_035083.1	32539154	.	T	G	.	.	MAF_USDA=9.836
NC_035083.1	32539190	.	A	C	.	.	MAF_USDA=3.279
NC_035083.1	32539230	.	C	T	.	.	MAF_INRAE=25.316;MAF_USDA=10.0
NC_035083.1	32539235	.	A	G	.	.	MAF_INRAE=25.316;MAF_USDA=10.588
NC_035083.1	32539280	.	C	T	.	.	MAF_USDA=3.279
NC_035083.1	32539316	.	G	T	.	.	MAF_USDA=4.167
NC_035083.1	32539339	.	A	C	.	.	MAF_USDA=4.098
NC_035083.1	32539358	.	G	A	.	.	MAF_USDA=4.118
NC_035083.1	32539380	.	C	A	.	.	MAF_USDA=2.459
NC_035083.1	32539490	.	C	T	.	.	MAF_USDA=1.176
NC_035083.1	32539500	.	G	A	.	.	MAF_USDA=6.471
NC_035083.1	32539618	.	C	T	.	.	MAF_INRAE=20.886;MAF_USDA=3.279
NC_035083.1	32539643	.	A	T	.	.	MAF_INRAE=25.949;MAF_USDA=14.118
NC_035083.1	32539646	.	G	T	.	.	MAF_INRAE=22.5;MAF_USDA=14.118
NC_035083.1	32539755	.	A	G	.	.	MAF_USDA=2.459
NC_035083.1	32539800	.	C	T	.	.	MAF_INRAE=5.696;MAF_USDA=2.353
NC_035083.1	32539801	.	G	A	.	.	MAF_USDA=14.706
NC_035083.1	32539824	.	A	T	.	.	MAF_USDA=3.279
NC_035083.1	32539829	.	A	G	.	.	MAF_INRAE=44.304;MAF_USDA=31.176
NC_035083.1	32539855	.	A	G	.	.	MAF_USDA=2.459
NC_035083.1	32539862	.	G	T	.	.	MAF_INRAE=5.263;MAF_USDA=9.836
NC_035083.1	32539898	.	A	G	.	.	MAF_USDA=10.0
NC_035083.1	32539947	.	G	A	.	.	MAF_USDA=4.098
NC_035083.1	32540002	.	C	T	.	.	MAF_INRAE=43.671;MAF_USDA=31.765
NC_035083.1	32540073	.	G	A	.	.	MAF_USDA=2.459
NC_035083.1	32540169	.	A	T	.	.	MAF_INRAE=5.696;MAF_USDA=16.667
NC_035083.1	32540218	.	T	G	.	.	MAF_INRAE=5.696;MAF_USDA=1.176
NC_035083.1	32540310	.	A	G	.	.	MAF_INRAE=43.671;MAF_USDA=30.0
NC_035083.1	32540326	.	G	A	.	.	MAF_USDA=2.459
NC_035083.1	32540343	.	A	G	.	.	MAF_USDA=4.918
NC_035083.1	32540407	.	C	A	.	.	MAF_INRAE=5.833;MAF_USDA=2.459
NC_035083.1	32540525	.	G	A	.	.	MAF_INRAE=5.833;MAF_USDA=5.882
NC_035083.1	32540532	.	T	C	.	.	MAF_INRAE=5.696;MAF_USDA=13.934
NC_035083.1	32540555	.	A	C	.	.	MAF_INRAE=5.263;MAF_USDA=13.115
NC_035083.1	32540561	.	C	T	.	.	MAF_USDA=5.738
NC_035083.1	32540604	.	T	A	.	.	MAF_USDA=3.333
NC_035083.1	32540625	.	T	C	.	.	MAF_USDA=29.167
NC_035083.1	32540657	.	T	C	.	.	MAF_INRAE=22.152;MAF_USDA=29.412
NC_035083.1	32540674	.	C	A	.	.	MAF_USDA=2.459
NC_035083.1	32540703	.	A	C	.	.	MAF_INRAE=50.0
NC_035083.1	32540704	.	A	C	.	.	MAF_INRAE=50.0
NC_035083.1	32540930	.	T	A	.	.	MAF_USDA=1.639
NC_035083.1	32540931	.	A	G	.	.	MAF_USDA=4.918
NC_035083.1	32540934	.	A	T	.	.	MAF_USDA=29.167
NC_035083.1	32540949	.	A	G	.	.	MAF_INRAE=45.57;MAF_USDA=31.176
NC_035083.1	32540961	.	G	T	.	.	MAF_USDA=1.639
NC_035083.1	32541000	.	C	G	.	.	MAF_INRAE=5.696;MAF_USDA=5.294
NC_035083.1	32541113	.	T	A	.	.	MAF_INRAE=5.833
NC_035083.1	32541139	.	C	A	.	.	MAF_USDA=5.738
NC_035083.1	32541148	.	A	G	.	.	MAF_INRAE=42.405;MAF_USDA=30.0
NC_035083.1	32541283	.	G	T	.	.	MAF_INRAE=5.263
NC_035083.1	32541285	.	T	A	.	.	MAF_USDA=4.918
NC_035083.1	32541320	.	A	G	.	.	MAF_INRAE=5.263;MAF_USDA=10.656
NC_035083.1	32541351	.	C	A	.	.	MAF_INRAE=44.937;MAF_USDA=30.588
NC_035083.1	32541394	.	T	A	.	.	MAF_USDA=2.459
NC_035083.1	32541418	.	T	A	.	.	MAF_INRAE=23.418;MAF_USDA=24.118
NC_035083.1	32541420	.	A	T	.	.	MAF_INRAE=20.833;MAF_USDA=23.529
NC_035083.1	32541433	.	G	T	.	.	MAF_INRAE=5.833;MAF_USDA=2.459
NC_035083.1	32541471	.	G	A	.	.	MAF_INRAE=5.833;MAF_USDA=2.459
NC_035083.1	32541478	.	T	G	.	.	MAF_INRAE=43.671;MAF_USDA=21.176
NC_035083.1	32541487	.	G	A	.	.	MAF_INRAE=43.671;MAF_USDA=21.765
NC_035083.1	32541567	.	G	C	.	.	MAF_INRAE=20.886;MAF_USDA=3.279
NC_035083.1	32541609	.	G	A	.	.	MAF_USDA=3.279
NC_035083.1	32541615	.	C	T	.	.	MAF_INRAE=22.152;MAF_USDA=1.639
NC_035083.1	32541616	.	G	A	.	.	MAF_INRAE=5.833;MAF_USDA=2.459
NC_035083.1	32541630	.	C	A	.	.	MAF_INRAE=5.263;MAF_USDA=12.295
NC_035083.1	32541656	.	C	T	.	.	MAF_INRAE=5.263
NC_035083.1	32541785	.	T	A	.	.	MAF_USDA=5.0
NC_035083.1	32541792	.	C	T	.	.	MAF_USDA=21.341
NC_035083.1	32541797	.	C	A	.	.	MAF_USDA=2.5
NC_035083.1	32541798	.	G	T	.	.	MAF_USDA=2.5
NC_035083.1	32541807	.	G	T	.	.	MAF_USDA=26.087
NC_035083.1	32541841	.	A	C	.	.	MAF_USDA=8.333
NC_035083.1	32541950	.	C	A	.	.	MAF_USDA=10.417
NC_035083.1	32542834	.	G	C	.	.	MAF_USDA=15.217
NC_035083.1	32542860	.	T	A	.	.	MAF_USDA=32.609
NC_035083.1	32543007	.	C	T	.	.	MAF_USDA=26.087
NC_035083.1	32543353	.	G	A	.	.	MAF_USDA=35.417
NC_035083.1	32543704	.	G	A	.	.	MAF_INRAE=6.667;MAF_USDA=2.459
NC_035083.1	32543715	.	G	T	.	.	MAF_INRAE=6.667;MAF_USDA=2.459
NC_035083.1	32543736	.	A	G	.	.	MAF_USDA=16.667
NC_035083.1	32543807	.	C	T	.	.	MAF_USDA=4.167
NC_035083.1	32543812	.	T	C	.	.	MAF_USDA=3.279
NC_035083.1	32543908	.	A	C	.	.	MAF_INRAE=47.468;MAF_USDA=35.294
NC_035083.1	32543939	.	C	T	.	.	MAF_USDA=4.167
NC_035083.1	32543953	.	T	C	.	.	MAF_USDA=3.279
NC_035083.1	32543964	.	G	A	.	.	MAF_INRAE=42.405;MAF_USDA=21.176
NC_035083.1	32543976	.	C	A	.	.	MAF_INRAE=45.57;MAF_USDA=33.529
NC_035083.1	32544014	.	T	C	.	.	MAF_INRAE=44.304;MAF_USDA=30.588
NC_035083.1	32544050	.	C	G	.	.	MAF_USDA=1.639
NC_035083.1	32544119	.	T	A	.	.	MAF_INRAE=44.304;MAF_USDA=29.412
NC_035083.1	32544233	.	C	A	.	.	MAF_INRAE=5.263;MAF_USDA=11.475
NC_035083.1	32544252	.	A	T	.	.	MAF_INRAE=44.304;MAF_USDA=30.0
NC_035083.1	32544277	.	C	T	.	.	MAF_USDA=2.083
NC_035083.1	32544314	.	C	T	.	.	MAF_USDA=1.639
NC_035083.1	32544388	.	C	T	.	.	MAF_USDA=4.098
NC_035083.1	32544439	.	G	T	.	.	MAF_USDA=5.738
NC_035083.1	32544502	.	A	C	.	.	MAF_INRAE=5.263;MAF_USDA=11.475
NC_035083.1	32544505	.	G	T	.	.	MAF_INRAE=43.333;MAF_USDA=31.765
NC_035083.1	32544565	.	C	T	.	.	MAF_USDA=5.738
NC_035083.1	32544619	.	A	G	.	.	MAF_INRAE=5.696;MAF_USDA=2.083
NC_035083.1	32544629	.	G	T	.	.	MAF_INRAE=44.937;MAF_USDA=31.765
NC_035083.1	32544695	.	T	A	.	.	MAF_INRAE=42.105
NC_035083.1	32544708	.	G	A	.	.	MAF_USDA=4.918
NC_035083.1	32544847	.	C	A	.	.	MAF_USDA=4.918
NC_035083.1	32544959	.	G	T	.	.	MAF_USDA=4.918
NC_035083.1	32545003	.	G	A	.	.	MAF_USDA=4.167
NC_035083.1	32545018	.	A	G	.	.	MAF_USDA=14.706
NC_035083.1	32545077	.	C	T	.	.	MAF_USDA=4.918
NC_035083.1	32545142	.	G	A	.	.	MAF_USDA=4.918
NC_035083.1	32545144	.	C	T	.	.	MAF_INRAE=44.937;MAF_USDA=28.235
NC_035083.1	32545147	.	A	T	.	.	MAF_USDA=10.656
NC_035083.1	32545219	.	G	C	.	.	MAF_USDA=15.882
NC_035083.1	32545247	.	T	C	.	.	MAF_USDA=2.459
NC_035083.1	32545261	.	C	T	.	.	MAF_USDA=5.738
NC_035083.1	32545320	.	A	T	.	.	MAF_USDA=12.5
NC_035083.1	32545436	.	T	A	.	.	MAF_INRAE=44.937;MAF_USDA=29.412
NC_035083.1	32545455	.	C	T	.	.	MAF_INRAE=44.937;MAF_USDA=28.824
NC_035083.1	32545462	.	C	T	.	.	MAF_INRAE=43.671;MAF_USDA=18.235
NC_035083.1	32545548	.	C	A	.	.	MAF_USDA=1.639
NC_035083.1	32545577	.	G	T	.	.	MAF_USDA=1.176
NC_035083.1	32545649	.	C	T	.	.	MAF_INRAE=8.228;MAF_USDA=5.882
NC_035083.1	32545659	.	C	T	.	.	MAF_INRAE=43.671;MAF_USDA=28.824
NC_035083.1	32545663	.	A	T	.	.	MAF_INRAE=42.5;MAF_USDA=28.824
NC_035083.1	32545689	.	C	T	.	.	MAF_INRAE=5.696;MAF_USDA=4.706
NC_035083.1	32545691	.	G	T	.	.	MAF_INRAE=5.263;MAF_USDA=9.836
NC_035083.1	32545722	.	T	G	.	.	MAF_USDA=31.176
NC_035083.1	32545824	.	G	T	.	.	MAF_USDA=10.417
NC_035083.1	32545853	.	C	A	.	.	MAF_USDA=8.333
NC_035083.1	32546056	.	A	C	.	.	MAF_INRAE=42.105;MAF_USDA=32.941
NC_035083.1	32546207	.	T	C	.	.	MAF_INRAE=44.737;MAF_USDA=16.667
NC_035083.1	32546231	.	C	T	.	.	MAF_USDA=1.205
NC_035083.1	32546236	.	C	G	.	.	MAF_INRAE=43.038;MAF_USDA=16.667
NC_035083.1	32546248	.	C	G	.	.	MAF_USDA=4.237
NC_035083.1	32546249	.	A	T	.	.	MAF_USDA=5.085
NC_035083.1	32546255	.	C	G	.	.	MAF_USDA=25.301
NC_035083.1	32546270	.	G	A	.	.	MAF_USDA=4.237
NC_035083.1	32546292	.	A	T	.	.	MAF_USDA=25.0
NC_035083.1	32546322	.	G	A	.	.	MAF_USDA=2.5
NC_035083.1	32546607	.	G	C	.	.	MAF_USDA=4.098
NC_035083.1	32546641	.	G	A	.	.	MAF_USDA=4.098
NC_035083.1	32546643	.	G	A	.	.	MAF_USDA=4.098
NC_035083.1	32546654	.	T	G	.	.	MAF_USDA=3.279
NC_035083.1	32546682	.	A	C	.	.	MAF_INRAE=44.304;MAF_USDA=33.529
NC_035083.1	32546747	.	T	C	.	.	MAF_INRAE=43.671;MAF_USDA=16.667
NC_035083.1	32546790	.	T	A	.	.	MAF_INRAE=18.987;MAF_USDA=18.235
NC_035083.1	32546800	.	C	A	.	.	MAF_INRAE=18.987;MAF_USDA=18.824
NC_035083.1	32546927	.	T	G	.	.	MAF_USDA=1.639
NC_035083.1	32546969	.	G	T	.	.	MAF_USDA=5.294
NC_035083.1	32547016	.	G	T	.	.	MAF_USDA=4.918
NC_035083.1	32547021	.	A	C	.	.	MAF_INRAE=23.418;MAF_USDA=31.176
NC_035083.1	32547074	.	C	G	.	.	MAF_USDA=29.167
NC_035083.1	32547142	.	G	A	.	.	MAF_INRAE=43.671;MAF_USDA=16.667
NC_035083.1	32547162	.	C	G	.	.	MAF_USDA=4.918
NC_035083.1	32547194	.	G	A	.	.	MAF_USDA=7.059
NC_035083.1	32547203	.	G	A	.	.	MAF_INRAE=5.833
NC_035083.1	32547211	.	G	A	.	.	MAF_USDA=8.235
NC_035083.1	32547216	.	A	G	.	.	MAF_USDA=6.557
NC_035083.1	32547220	.	T	C	.	.	MAF_USDA=8.824
NC_035083.1	32547238	.	G	A	.	.	MAF_USDA=10.0
NC_035083.1	32547246	.	A	G	.	.	MAF_INRAE=43.038;MAF_USDA=30.588
NC_035083.1	32547251	.	A	G	.	.	MAF_USDA=4.918
NC_035083.1	32547255	.	A	G	.	.	MAF_USDA=8.824
NC_035083.1	32547315	.	G	A	.	.	MAF_INRAE=6.329;MAF_USDA=1.786
NC_035083.1	32547325	.	C	T	.	.	MAF_INRAE=43.038;MAF_USDA=29.412
NC_035083.1	32547328	.	G	A	.	.	MAF_INRAE=41.667;MAF_USDA=16.667
NC_035083.1	32547401	.	G	A	.	.	MAF_USDA=5.738
NC_035083.1	32547458	.	T	C	.	.	MAF_INRAE=1.667;MAF_USDA=24.405
NC_035083.1	32547463	.	G	A	.	.	MAF_INRAE=5.263;MAF_USDA=12.295
NC_035083.1	32547464	.	G	T	.	.	MAF_USDA=11.475
NC_035083.1	32547470	.	A	G	.	.	MAF_USDA=1.639
NC_035083.1	32547534	.	G	A	.	.	MAF_USDA=4.918
NC_035083.1	32547535	.	C	G	.	.	MAF_USDA=4.918
NC_035083.1	32547591	.	A	C	.	.	MAF_INRAE=43.038;MAF_USDA=16.667
NC_035083.1	32547621	.	T	C	.	.	MAF_INRAE=5.263;MAF_USDA=11.475
NC_035083.1	32547630	.	G	T	.	.	MAF_INRAE=44.304;MAF_USDA=34.118
NC_035083.1	32547657	.	C	A	.	.	MAF_USDA=5.738
NC_035083.1	32547658	.	T	C	.	.	MAF_USDA=3.279
NC_035083.1	32547671	.	T	G	.	.	MAF_INRAE=5.696;MAF_USDA=5.294
NC_035083.1	32547742	.	A	G	.	.	MAF_INRAE=21.519;MAF_USDA=20.0
NC_035083.1	32547743	.	T	C	.	.	MAF_INRAE=16.667;MAF_USDA=20.0
NC_035083.1	32547798	.	T	A	.	.	MAF_USDA=1.639
NC_035083.1	32548046	.	A	C	.	.	MAF_USDA=25.0
NC_035083.1	32548203	.	A	T	.	.	MAF_USDA=4.167
NC_035083.1	32548211	.	A	G	.	.	MAF_INRAE=44.304;MAF_USDA=35.882
NC_035083.1	32548293	.	C	T	.	.	MAF_USDA=5.833
NC_035083.1	32548315	.	G	T	.	.	MAF_INRAE=22.152;MAF_USDA=1.667
NC_035083.1	32548331	.	C	T	.	.	MAF_USDA=1.667
NC_035083.1	32548384	.	G	A	.	.	MAF_USDA=4.167
NC_035083.1	32548480	.	G	C	.	.	MAF_USDA=4.167
NC_035083.1	32548542	.	A	T	.	.	MAF_USDA=1.667
NC_035083.1	32548708	.	G	T	.	.	MAF_USDA=4.098
NC_035083.1	32548820	.	C	A	.	.	MAF_INRAE=5.833;MAF_USDA=2.459
NC_035083.1	32548830	.	G	A	.	.	MAF_USDA=4.167
NC_035083.1	32548837	.	G	A	.	.	MAF_INRAE=5.833;MAF_USDA=2.459
NC_035083.1	32548838	.	C	T	.	.	MAF_INRAE=5.833;MAF_USDA=2.459
NC_035083.1	32548975	.	G	C	.	.	MAF_INRAE=4.167;MAF_USDA=4.167
NC_035083.1	32549043	.	A	G	.	.	MAF_USDA=4.098
NC_035083.1	32549125	.	CCTTGCAAGCCGCCTGATCTTG	CCTTGCAAGCCGCCTGATCTTT	.	.	MAF_USDA=29.167
NC_035083.1	32549229	.	C	A	.	.	MAF_INRAE=5.696;MAF_USDA=5.294
NC_035083.1	32549249	.	G	A	.	.	MAF_INRAE=5.696;MAF_USDA=1.765
NC_035083.1	32549288	.	T	C	.	.	MAF_INRAE=43.671;MAF_USDA=18.235
NC_035083.1	32549357	.	T	A	.	.	MAF_USDA=1.639
NC_035083.1	32549391	.	C	T	.	.	MAF_INRAE=5.696;MAF_USDA=1.176
NC_035083.1	32549485	.	C	T	.	.	MAF_USDA=6.557
NC_035083.1	32549672	.	A	T	.	.	MAF_INRAE=45.0
NC_035083.1	32549693	.	C	A	.	.	MAF_INRAE=10.833
NC_035083.1	32549704	.	G	A	.	.	MAF_INRAE=13.291
NC_035083.1	32549753	.	A	C	.	.	MAF_INRAE=5.263;MAF_USDA=10.588
NC_035083.1	32550048	.	T	A	.	.	MAF_INRAE=42.105;MAF_USDA=16.667
NC_035083.1	32550072	.	G	A	.	.	MAF_INRAE=42.105;MAF_USDA=15.663
NC_035083.1	32550910	.	T	C	.	.	MAF_USDA=25.0
NC_035083.1	32551509	.	C	T	.	.	MAF_USDA=2.459
NC_035083.1	32552191	.	G	T	.	.	MAF_INRAE=2.632
NC_035083.1	32552198	.	G	T	.	.	MAF_USDA=16.667
NC_035083.1	32552201	.	G	T	.	.	MAF_USDA=16.667
NC_035083.1	32552263	.	A	T	.	.	MAF_INRAE=5.833;MAF_USDA=2.459
NC_035083.1	32552321	.	C	A	.	.	MAF_USDA=12.5
NC_035083.1	32552439	.	T	A	.	.	MAF_USDA=16.667
NC_035083.1	32552467	.	T	C	.	.	MAF_USDA=2.459
NC_035083.1	32552792	.	G	T	.	.	MAF_INRAE=5.263
NC_035083.1	32552903	.	C	G	.	.	MAF_USDA=12.5
NC_035083.1	32552967	.	C	T	.	.	MAF_USDA=4.167
NC_035083.1	32552991	.	C	T	.	.	MAF_USDA=4.167
NC_035083.1	32553004	.	A	T	.	.	MAF_USDA=33.529
NC_035083.1	32553066	.	T	C	.	.	MAF_INRAE=10.526;MAF_USDA=4.118
NC_035083.1	32553184	.	T	C	.	.	MAF_INRAE=10.526
NC_035083.1	32553220	.	T	G	.	.	MAF_USDA=4.098
NC_035083.1	32553285	.	A	C	.	.	MAF_INRAE=5.833;MAF_USDA=1.639
NC_035083.1	32553317	.	G	T	.	.	MAF_USDA=3.279
NC_035083.1	32553339	.	T	C	.	.	MAF_INRAE=5.263;MAF_USDA=10.0
NC_035083.1	32553361	.	C	G	.	.	MAF_USDA=1.639
NC_035083.1	32553636	.	C	T	.	.	MAF_INRAE=21.519;MAF_USDA=2.459
NC_035083.1	32553688	.	G	A	.	.	MAF_USDA=2.459
NC_035083.1	32553823	.	G	A	.	.	MAF_USDA=1.639
NC_035083.1	32553895	.	G	A	.	.	MAF_INRAE=23.418;MAF_USDA=22.353
NC_035083.1	32553904	.	G	T	.	.	MAF_USDA=16.667
NC_035083.1	32553937	.	G	T	.	.	MAF_INRAE=44.937;MAF_USDA=34.706
NC_035083.1	32553940	.	G	A	.	.	MAF_INRAE=5.696;MAF_USDA=5.294
NC_035083.1	32553942	.	C	A	.	.	MAF_USDA=5.738
NC_035083.1	32553957	.	G	A	.	.	MAF_INRAE=43.671;MAF_USDA=18.824
NC_035083.1	32554087	.	T	C	.	.	MAF_USDA=4.098
NC_035083.1	32554198	.	A	G	.	.	MAF_INRAE=5.263
NC_035083.1	32554211	.	G	T	.	.	MAF_USDA=29.167
NC_035083.1	32554219	.	C	T	.	.	MAF_INRAE=43.671;MAF_USDA=16.471
NC_035083.1	32554276	.	A	T	.	.	MAF_USDA=23.529
NC_035083.1	32554289	.	C	T	.	.	MAF_INRAE=5.696;MAF_USDA=5.294
NC_035083.1	32554554	.	G	T	.	.	MAF_USDA=2.459
NC_035083.1	32554599	.	A	G	.	.	MAF_INRAE=44.304;MAF_USDA=34.706
NC_035083.1	32554676	.	T	C	.	.	MAF_INRAE=44.304;MAF_USDA=34.706
NC_035083.1	32554693	.	C	T	.	.	MAF_USDA=4.918
NC_035083.1	32554748	.	C	T	.	.	MAF_USDA=4.918
NC_035083.1	32554783	.	C	T	.	.	MAF_USDA=5.738
NC_035083.1	32554830	.	C	T	.	.	MAF_INRAE=5.263
NC_035083.1	32554867	.	G	A	.	.	MAF_INRAE=20.886
NC_035083.1	32554917	.	G	A	.	.	MAF_INRAE=7.5;MAF_USDA=25.294
NC_035083.1	32554942	.	G	A	.	.	MAF_USDA=5.738
NC_035083.1	32555000	.	A	C	.	.	MAF_INRAE=43.671;MAF_USDA=22.353
NC_035083.1	32555034	.	A	T	.	.	MAF_INRAE=43.038;MAF_USDA=16.667
NC_035083.1	32555035	.	G	C	.	.	MAF_INRAE=43.333;MAF_USDA=16.667
NC_035083.1	32555036	.	G	T	.	.	MAF_INRAE=43.333;MAF_USDA=16.667
NC_035083.1	32555045	.	T	G	.	.	MAF_USDA=1.639
NC_035083.1	32555119	.	G	C	.	.	MAF_USDA=5.738
NC_035083.1	32555136	.	G	A	.	.	MAF_USDA=1.639
NC_035083.1	32555155	.	C	T	.	.	MAF_USDA=4.167
NC_035083.1	32555158	.	C	A	.	.	MAF_INRAE=43.671;MAF_USDA=34.118
NC_035083.1	32555314	.	C	G	.	.	MAF_USDA=4.098
NC_035083.1	32555412	.	G	A	.	.	MAF_INRAE=5.263;MAF_USDA=8.824
NC_035083.1	32555418	.	T	C	.	.	MAF_USDA=24.118
NC_035083.1	32555489	.	C	T	.	.	MAF_INRAE=18.987;MAF_USDA=18.235
NC_035083.1	32555503	.	C	T	.	.	MAF_INRAE=21.519;MAF_USDA=1.639
NC_035083.1	32555513	.	T	A	.	.	MAF_INRAE=44.304;MAF_USDA=34.706
NC_035083.1	32555581	.	C	G	.	.	MAF_USDA=15.06
NC_035083.1	32555590	.	T	G	.	.	MAF_USDA=1.695
NC_035083.1	32555592	.	A	T	.	.	MAF_USDA=5.932
NC_035083.1	32555645	.	A	C	.	.	MAF_USDA=29.167
NC_035083.1	32555648	.	T	G	.	.	MAF_INRAE=5.833;MAF_USDA=5.932
NC_035083.1	32555790	.	C	T	.	.	MAF_INRAE=5.263;MAF_USDA=9.639
NC_035083.1	32555811	.	C	A	.	.	MAF_USDA=2.41
NC_035083.1	32555812	.	T	A	.	.	MAF_USDA=2.542
NC_035083.1	32555846	.	T	C	.	.	MAF_USDA=1.724
NC_035083.1	32555875	.	G	A	.	.	MAF_USDA=4.167
NC_035083.1	32555882	.	G	T	.	.	MAF_USDA=24.699
NC_035083.1	32555937	.	C	T	.	.	MAF_USDA=3.39
NC_035083.1	32555985	.	T	C	.	.	MAF_USDA=19.277
NC_035083.1	32556001	.	A	G	.	.	MAF_USDA=3.39
NC_035083.1	32556057	.	C	T	.	.	MAF_INRAE=43.038;MAF_USDA=19.048
NC_035083.1	32556286	.	G	A	.	.	MAF_USDA=4.167
NC_035083.1	32556291	.	G	A	.	.	MAF_INRAE=43.038;MAF_USDA=18.235
NC_035083.1	32556394	.	T	C	.	.	MAF_INRAE=44.304;MAF_USDA=33.529
NC_035083.1	32556411	.	T	C	.	.	MAF_USDA=1.639
NC_035083.1	32556416	.	G	C	.	.	MAF_USDA=5.738
NC_035083.1	32556433	.	A	C	.	.	MAF_INRAE=15.823
NC_035083.1	32556451	.	A	T	.	.	MAF_USDA=5.738
NC_035083.1	32556577	.	C	T	.	.	MAF_INRAE=5.833;MAF_USDA=2.459
NC_035083.1	32556587	.	T	G	.	.	MAF_INRAE=24.051;MAF_USDA=30.0
NC_035083.1	32556607	.	G	C	.	.	MAF_INRAE=20.886;MAF_USDA=1.639
NC_035083.1	32556614	.	T	C	.	.	MAF_USDA=1.639
NC_035083.1	32556636	.	G	A	.	.	MAF_USDA=1.639
NC_035083.1	32556674	.	T	G	.	.	MAF_USDA=1.639
NC_035083.1	32556686	.	C	T	.	.	MAF_USDA=6.557
NC_035083.1	32556707	.	T	C	.	.	MAF_INRAE=44.304;MAF_USDA=33.529
NC_035083.1	32556743	.	C	G	.	.	MAF_USDA=23.529
NC_035083.1	32556884	.	G	C	.	.	MAF_USDA=4.167
NC_035083.1	32556898	.	T	C	.	.	MAF_USDA=3.279
NC_035083.1	32557003	.	C	A	.	.	MAF_INRAE=20.886;MAF_USDA=1.639
NC_035083.1	32557051	.	C	T	.	.	MAF_INRAE=6.667;MAF_USDA=2.459
NC_035083.1	32557071	.	G	C	.	.	MAF_INRAE=1.667;MAF_USDA=24.118
NC_035083.1	32557089	.	A	C	.	.	MAF_INRAE=44.937;MAF_USDA=35.294
NC_035083.1	32557090	.	C	A	.	.	MAF_USDA=4.098
NC_035083.1	32557109	.	A	G	.	.	MAF_USDA=8.197
NC_035083.1	32557123	.	C	T	.	.	MAF_INRAE=44.937;MAF_USDA=35.882
NC_035083.1	32557136	.	T	A	.	.	MAF_INRAE=44.937;MAF_USDA=30.588
NC_035083.1	32557167	.	A	T	.	.	MAF_INRAE=13.291
NC_035083.1	32557204	.	C	T	.	.	MAF_USDA=2.459
NC_035083.1	32557208	.	G	A	.	.	MAF_INRAE=44.937;MAF_USDA=27.059
NC_035083.1	32557217	.	G	A	.	.	MAF_USDA=1.639
NC_035083.1	32557300	.	T	C	.	.	MAF_INRAE=43.671;MAF_USDA=18.235
NC_035083.1	32557351	.	A	C	.	.	MAF_INRAE=5.696;MAF_USDA=5.294
NC_035083.1	32557372	.	G	C	.	.	MAF_USDA=2.459
NC_035083.1	32557426	.	G	A	.	.	MAF_USDA=27.083
NC_035083.1	32557428	.	T	A	.	.	MAF_USDA=25.0
NC_035083.1	32557444	.	C	A	.	.	MAF_USDA=2.459
NC_035083.1	32557450	.	T	G	.	.	MAF_INRAE=7.595;MAF_USDA=7.377
NC_035083.1	32557485	.	A	T	.	.	MAF_USDA=4.918
NC_035083.1	32557486	.	T	C	.	.	MAF_INRAE=41.667;MAF_USDA=31.176
NC_035083.1	32557498	.	T	A	.	.	MAF_USDA=3.279
NC_035083.1	32557506	.	T	C	.	.	MAF_INRAE=6.667;MAF_USDA=5.738
NC_035083.1	32557518	.	C	T	.	.	MAF_USDA=2.459
NC_035083.1	32557888	.	A	T	.	.	MAF_USDA=27.083
NC_035083.1	32557949	.	T	A	.	.	MAF_INRAE=47.368;MAF_USDA=16.667
NC_035083.1	32557999	.	A	G	.	.	MAF_USDA=16.667
NC_035083.1	32558231	.	G	C	.	.	MAF_USDA=47.917
NC_035083.1	32558234	.	C	T	.	.	MAF_USDA=3.279
NC_035083.1	32558329	.	C	A	.	.	MAF_USDA=4.167
NC_035083.1	32558595	.	A	G	.	.	MAF_USDA=12.5
NC_035083.1	32558602	.	T	C	.	.	MAF_USDA=16.667
NC_035083.1	32558632	.	A	C	.	.	MAF_INRAE=23.333;MAF_USDA=3.279
NC_035083.1	32558690	.	G	T	.	.	MAF_INRAE=43.671;MAF_USDA=16.667
NC_035083.1	32558748	.	G	A	.	.	MAF_USDA=1.639
NC_035083.1	32558802	.	A	G	.	.	MAF_INRAE=5.696;MAF_USDA=5.882
NC_035083.1	32558815	.	C	G	.	.	MAF_USDA=3.279
NC_035083.1	32558827	.	T	C	.	.	MAF_INRAE=5.696
NC_035083.1	32558962	.	T	A	.	.	MAF_USDA=1.667
NC_035083.1	32558976	.	T	A	.	.	MAF_INRAE=5.696;MAF_USDA=2.976
NC_035083.1	32559006	.	T	G	.	.	MAF_INRAE=8.228;MAF_USDA=6.548
NC_035083.1	32559118	.	G	T	.	.	MAF_USDA=4.098
NC_035083.1	32559125	.	T	C	.	.	MAF_USDA=21.765
NC_035083.1	32559199	.	C	T	.	.	MAF_INRAE=5.696;MAF_USDA=4.706
NC_035083.1	32559212	.	T	C	.	.	MAF_INRAE=5.833;MAF_USDA=6.557
NC_035083.1	32559309	.	A	G	.	.	MAF_USDA=1.639
NC_035083.1	32559335	.	A	G	.	.	MAF_USDA=3.279
NC_035083.1	32559505	.	T	C	.	.	MAF_USDA=3.279
NC_035083.1	32559522	.	C	T	.	.	MAF_USDA=2.459
NC_035083.1	32559523	.	G	A	.	.	MAF_USDA=4.167
NC_035083.1	32559598	.	T	C	.	.	MAF_USDA=20.588
NC_035083.1	32559705	.	C	T	.	.	MAF_USDA=29.167
NC_035083.1	32559716	.	G	A	.	.	MAF_USDA=1.639
NC_035083.1	32559736	.	A	T	.	.	MAF_USDA=1.639
NC_035083.1	32559752	.	C	T	.	.	MAF_INRAE=5.833;MAF_USDA=6.557
NC_035083.1	32559838	.	C	T	.	.	MAF_USDA=7.059
NC_035083.1	32559898	.	A	G	.	.	MAF_INRAE=44.937;MAF_USDA=33.529
NC_035083.1	32560073	.	T	G	.	.	MAF_INRAE=44.937;MAF_USDA=31.176
NC_035083.1	32560107	.	T	C	.	.	MAF_INRAE=19.62;MAF_USDA=18.235
NC_035083.1	32560121	.	T	A	.	.	MAF_USDA=2.459
NC_035083.1	32560200	.	A	G	.	.	MAF_INRAE=44.304;MAF_USDA=31.176
NC_035083.1	32560330	.	A	G	.	.	MAF_USDA=2.459
NC_035083.1	32560375	.	C	A	.	.	MAF_USDA=8.824
NC_035083.1	32560472	.	C	G	.	.	MAF_INRAE=44.937;MAF_USDA=32.941
NC_035083.1	32560550	.	G	A	.	.	MAF_INRAE=5.696;MAF_USDA=4.706
NC_035083.1	32560571	.	A	C	.	.	MAF_USDA=4.098
NC_035083.1	32560608	.	C	G	.	.	MAF_INRAE=18.987;MAF_USDA=18.235
NC_035083.1	32560619	.	T	C	.	.	MAF_INRAE=44.937;MAF_USDA=32.941
NC_035083.1	32560744	.	A	G	.	.	MAF_USDA=1.639
NC_035083.1	32560746	.	G	A	.	.	MAF_USDA=29.167
NC_035083.1	32560759	.	C	T	.	.	MAF_USDA=3.279
NC_035083.1	32560842	.	T	A	.	.	MAF_USDA=1.639
NC_035083.1	32560853	.	C	T	.	.	MAF_USDA=5.738
NC_035083.1	32560883	.	C	T	.	.	MAF_INRAE=44.937;MAF_USDA=34.118
NC_035083.1	32560931	.	C	A	.	.	MAF_INRAE=12.658
NC_035083.1	32560941	.	T	A	.	.	MAF_USDA=1.639
NC_035083.1	32561000	.	T	A	.	.	MAF_USDA=3.279
NC_035083.1	32561032	.	A	G	.	.	MAF_USDA=29.167
NC_035083.1	32561071	.	G	A	.	.	MAF_USDA=1.639
NC_035083.1	32561094	.	C	A	.	.	MAF_USDA=4.918
NC_035083.1	32561111	.	G	A	.	.	MAF_USDA=3.279
NC_035083.1	32561113	.	A	T	.	.	MAF_USDA=3.279
NC_035083.1	32561115	.	T	A	.	.	MAF_INRAE=44.937;MAF_USDA=33.529
NC_035083.1	32561116	.	T	A	.	.	MAF_USDA=3.279
NC_035083.1	32561129	.	G	T	.	.	MAF_INRAE=5.696;MAF_USDA=11.765
NC_035083.1	32561150	.	A	G	.	.	MAF_USDA=29.167
NC_035083.1	32561219	.	T	G	.	.	MAF_USDA=1.639
NC_035083.1	32561306	.	G	A	.	.	MAF_USDA=3.279
NC_035083.1	32561318	.	A	G	.	.	MAF_USDA=19.412
NC_035083.1	32561432	.	C	A	.	.	MAF_USDA=1.639
NC_035083.1	32561460	.	A	G	.	.	MAF_USDA=3.279
NC_035083.1	32561493	.	G	A	.	.	MAF_INRAE=8.228;MAF_USDA=5.882
NC_035083.1	32561555	.	C	T	.	.	MAF_USDA=3.279
NC_035083.1	32561579	.	C	T	.	.	MAF_INRAE=44.937;MAF_USDA=30.588
NC_035083.1	32561597	.	G	T	.	.	MAF_USDA=2.083
NC_035083.1	32561603	.	C	T	.	.	MAF_INRAE=24.684;MAF_USDA=9.836
NC_035083.1	32561646	.	T	A	.	.	MAF_INRAE=44.937;MAF_USDA=31.548
NC_035083.1	32561708	.	C	A	.	.	MAF_USDA=3.333
NC_035083.1	32561717	.	A	G	.	.	MAF_USDA=3.333
NC_035083.1	32561756	.	C	A	.	.	MAF_USDA=1.639
NC_035083.1	32561757	.	A	C	.	.	MAF_INRAE=47.368;MAF_USDA=32.738
NC_035083.1	32561775	.	C	A	.	.	MAF_USDA=12.5
NC_035083.1	32561776	.	C	A	.	.	MAF_USDA=3.39
NC_035083.1	32561783	.	A	C	.	.	MAF_USDA=20.833
NC_035083.1	32561832	.	C	G	.	.	MAF_USDA=1.639
NC_035083.1	32561863	.	A	C	.	.	MAF_INRAE=5.833
NC_035083.1	32561907	.	C	T	.	.	MAF_INRAE=44.937;MAF_USDA=34.118
NC_035083.1	32562023	.	A	G	.	.	MAF_USDA=1.639
NC_035083.1	32562080	.	G	A	.	.	MAF_USDA=3.279
NC_035083.1	32562104	.	C	T	.	.	MAF_USDA=4.918
NC_035083.1	32562710	.	C	A	.	.	MAF_INRAE=5.833;MAF_USDA=2.459
NC_035083.1	32562765	.	A	C	.	.	MAF_USDA=29.167
NC_035083.1	32562781	.	C	A	.	.	MAF_INRAE=5.833;MAF_USDA=2.459
NC_035083.1	32562821	.	C	T	.	.	MAF_USDA=2.083
NC_035083.1	32562824	.	A	T	.	.	MAF_USDA=3.279
NC_035083.1	32562904	.	C	T	.	.	MAF_INRAE=44.304;MAF_USDA=25.882
NC_035083.1	32563127	.	A	G	.	.	MAF_INRAE=6.667;MAF_USDA=27.059
NC_035083.1	32563190	.	G	T	.	.	MAF_INRAE=8.228;MAF_USDA=6.471
NC_035083.1	32563198	.	C	A	.	.	MAF_INRAE=8.228;MAF_USDA=6.471
NC_035083.1	32563206	.	C	T	.	.	MAF_INRAE=8.228;MAF_USDA=6.471
NC_035083.1	32563246	.	T	A	.	.	MAF_INRAE=5.833;MAF_USDA=2.459
NC_035083.1	32563262	.	T	A	.	.	MAF_USDA=39.583
NC_035083.1	32563515	.	C	T	.	.	MAF_USDA=1.639
NC_035083.1	32563560	.	C	T	.	.	MAF_USDA=29.167
NC_035083.1	32563579	.	C	A	.	.	MAF_INRAE=44.937;MAF_USDA=25.294
NC_035083.1	32563630	.	G	A	.	.	MAF_USDA=4.918
NC_035083.1	32563643	.	A	C	.	.	MAF_USDA=12.941
NC_035083.1	32563656	.	C	T	.	.	MAF_USDA=5.738
NC_035083.1	32563668	.	C	T	.	.	MAF_USDA=4.167
NC_035083.1	32563670	.	C	T	.	.	MAF_USDA=3.279
NC_035083.1	32563736	.	G	T	.	.	MAF_INRAE=20.886;MAF_USDA=3.279
NC_035083.1	32563737	.	C	T	.	.	MAF_INRAE=24.167;MAF_USDA=3.279
NC_035083.1	32563744	.	G	A	.	.	MAF_INRAE=5.833;MAF_USDA=2.459
NC_035083.1	32563748	.	C	T	.	.	MAF_INRAE=20.886;MAF_USDA=3.279
NC_035083.1	32563791	.	C	T	.	.	MAF_USDA=1.667
NC_035083.1	32563841	.	G	T	.	.	MAF_USDA=1.639
NC_035083.1	32563907	.	G	A	.	.	MAF_USDA=5.952
NC_035083.1	32568111	.	A	G	.	.	MAF_USDA=27.647
NC_035083.1	32568151	.	C	T	.	.	MAF_USDA=3.279
NC_035083.1	32568213	.	T	A	.	.	MAF_USDA=2.5
NC_035083.1	32568265	.	T	A	.	.	MAF_INRAE=5.833
NC_035083.1	32568286	.	C	T	.	.	MAF_USDA=2.459
NC_035083.1	32568334	.	A	T	.	.	MAF_INRAE=4.43
NC_035083.1	32568393	.	A	G	.	.	MAF_INRAE=24.684;MAF_USDA=9.016
NC_035083.1	32568591	.	C	A	.	.	MAF_INRAE=5.263;MAF_USDA=29.412
NC_035083.1	32568778	.	G	T	.	.	MAF_USDA=3.279
NC_035083.1	32568796	.	A	G	.	.	MAF_USDA=14.754
NC_035083.1	32568859	.	A	G	.	.	MAF_USDA=4.918
NC_035083.1	32568866	.	T	A	.	.	MAF_USDA=1.639
NC_035083.1	32568977	.	G	C	.	.	MAF_INRAE=10.526;MAF_USDA=2.459
NC_035083.1	32568979	.	A	T	.	.	MAF_USDA=2.459
NC_035083.1	32568996	.	C	A	.	.	MAF_USDA=5.738
NC_035083.1	32569005	.	C	A	.	.	MAF_INRAE=43.671;MAF_USDA=20.833
NC_035083.1	32569026	.	G	T	.	.	MAF_USDA=5.882
NC_035083.1	32569131	.	T	G	.	.	MAF_INRAE=22.785;MAF_USDA=31.176
NC_035083.1	32569133	.	G	A	.	.	MAF_INRAE=44.304;MAF_USDA=20.0
NC_035083.1	32569223	.	A	G	.	.	MAF_USDA=29.412
NC_035083.1	32569273	.	A	C	.	.	MAF_USDA=3.279
NC_035083.1	32569381	.	G	A	.	.	MAF_INRAE=25.949;MAF_USDA=33.529
NC_035083.1	32569434	.	C	A	.	.	MAF_USDA=1.639
NC_035083.1	32569494	.	T	C	.	.	MAF_INRAE=5.0
NC_035083.1	32569580	.	A	C	.	.	MAF_USDA=2.353
NC_035083.1	32569646	.	C	A	.	.	MAF_INRAE=24.051;MAF_USDA=40.588
NC_035083.1	32569793	.	C	G	.	.	MAF_USDA=2.459
NC_035083.1	32569823	.	C	T	.	.	MAF_USDA=2.459
NC_035083.1	32569853	.	G	T	.	.	MAF_USDA=1.639
NC_035083.1	32569874	.	A	G	.	.	MAF_INRAE=25.949;MAF_USDA=27.059
NC_035083.1	32569890	.	G	T	.	.	MAF_INRAE=5.833;MAF_USDA=2.459
NC_035083.1	32570011	.	C	T	.	.	MAF_USDA=1.639
NC_035083.1	32570173	.	T	C	.	.	MAF_USDA=16.667
NC_035083.1	32570174	.	T	C	.	.	MAF_USDA=16.667
NC_035083.1	32570175	.	T	G	.	.	MAF_USDA=2.083
NC_035083.1	32570196	.	G	T	.	.	MAF_INRAE=23.418;MAF_USDA=33.529
NC_035083.1	32570281	.	T	C	.	.	MAF_USDA=25.882
NC_035083.1	32570283	.	T	C	.	.	MAF_USDA=25.294
NC_035083.1	32570348	.	T	C	.	.	MAF_INRAE=23.418;MAF_USDA=4.918
NC_035083.1	32570381	.	T	C	.	.	MAF_USDA=3.279
NC_035083.1	32570399	.	C	A	.	.	MAF_INRAE=24.684;MAF_USDA=5.738
NC_035083.1	32570466	.	T	C	.	.	MAF_USDA=25.294
NC_035083.1	32570469	.	T	G	.	.	MAF_USDA=27.059
NC_035083.1	32570486	.	G	T	.	.	MAF_USDA=25.882
NC_035083.1	32570518	.	C	A	.	.	MAF_INRAE=22.152;MAF_USDA=1.639
NC_035083.1	32570584	.	C	T	.	.	MAF_INRAE=23.418;MAF_USDA=39.583
NC_035083.1	32570623	.	C	A	.	.	MAF_USDA=2.459
NC_035083.1	32570639	.	C	T	.	.	MAF_INRAE=20.886;MAF_USDA=3.279
NC_035083.1	32570667	.	T	A	.	.	MAF_USDA=27.059
NC_035083.1	32570671	.	G	T	.	.	MAF_INRAE=30.0;MAF_USDA=31.176
NC_035083.1	32570714	.	T	G	.	.	MAF_INRAE=22.152
NC_035083.1	32570728	.	T	C	.	.	MAF_INRAE=22.152
NC_035083.1	32570792	.	G	T	.	.	MAF_INRAE=25.316;MAF_USDA=5.738
NC_035083.1	32570809	.	C	T	.	.	MAF_USDA=1.639
NC_035083.1	32570850	.	T	C	.	.	MAF_INRAE=5.833;MAF_USDA=1.639
NC_035083.1	32570888	.	C	T	.	.	MAF_INRAE=50.0;MAF_USDA=36.471
NC_035083.1	32570934	.	C	G	.	.	MAF_USDA=1.639
NC_035083.1	32570977	.	G	A	.	.	MAF_USDA=25.294
NC_035083.1	32570998	.	A	G	.	.	MAF_USDA=1.639
NC_035083.1	32571014	.	C	T	.	.	MAF_INRAE=10.526;MAF_USDA=3.279
NC_035083.1	32571027	.	C	T	.	.	MAF_INRAE=10.526;MAF_USDA=3.279
NC_035083.1	32571146	.	A	G	.	.	MAF_INRAE=21.667;MAF_USDA=34.118
NC_035083.1	32571172	.	A	C	.	.	MAF_INRAE=4.167
NC_035083.1	32571173	.	T	A	.	.	MAF_INRAE=4.167;MAF_USDA=2.083
NC_035083.1	32571174	.	A	T	.	.	MAF_INRAE=5.833
NC_035083.1	32571189	.	G	T	.	.	MAF_USDA=23.81
NC_035083.1	32571216	.	G	A	.	.	MAF_USDA=24.118
NC_035083.1	32571241	.	C	T	.	.	MAF_INRAE=5.0;MAF_USDA=6.557
NC_035083.1	32571256	.	A	T	.	.	MAF_USDA=3.279
NC_035083.1	32571268	.	T	A	.	.	MAF_USDA=4.167
NC_035083.1	32571294	.	A	C	.	.	MAF_INRAE=5.263;MAF_USDA=24.706
NC_035083.1	32571302	.	C	A	.	.	MAF_INRAE=5.0;MAF_USDA=4.918
NC_035083.1	32571447	.	G	T	.	.	MAF_USDA=3.279
NC_035083.1	32571456	.	G	A	.	.	MAF_INRAE=8.228;MAF_USDA=6.471
NC_035083.1	32571559	.	T	A	.	.	MAF_USDA=4.098
NC_035083.1	32571628	.	C	T	.	.	MAF_INRAE=5.833;MAF_USDA=2.459
NC_035083.1	32571638	.	C	G	.	.	MAF_INRAE=5.263;MAF_USDA=9.836
NC_035083.1	32571852	.	T	C	.	.	MAF_USDA=25.294
NC_035083.1	32571967	.	G	A	.	.	MAF_INRAE=5.833;MAF_USDA=6.557
NC_035083.1	32571973	.	G	A	.	.	MAF_INRAE=5.696;MAF_USDA=2.941
NC_035083.1	32572025	.	G	C	.	.	MAF_USDA=29.167
NC_035083.1	32572043	.	A	T	.	.	MAF_INRAE=25.949;MAF_USDA=30.588
NC_035083.1	32572117	.	T	G	.	.	MAF_USDA=25.882
NC_035083.1	32572139	.	C	T	.	.	MAF_INRAE=23.418;MAF_USDA=31.176
NC_035083.1	32572152	.	T	A	.	.	MAF_INRAE=5.833
NC_035083.1	32572162	.	A	T	.	.	MAF_USDA=9.836
NC_035083.1	32572163	.	A	T	.	.	MAF_USDA=4.167
NC_035083.1	32572164	.	T	A	.	.	MAF_INRAE=28.333;MAF_USDA=5.882
NC_035083.1	32572193	.	G	C	.	.	MAF_USDA=24.706
NC_035083.1	32572217	.	C	A	.	.	MAF_INRAE=21.519;MAF_USDA=3.279
NC_035083.1	32572223	.	A	T	.	.	MAF_USDA=1.639
NC_035083.1	32572243	.	C	A	.	.	MAF_USDA=24.706
NC_035083.1	32572290	.	A	C	.	.	MAF_INRAE=23.418;MAF_USDA=34.706
NC_035083.1	32572325	.	T	C	.	.	MAF_USDA=25.294
NC_035083.1	32572328	.	G	A	.	.	MAF_USDA=5.738
NC_035083.1	32572348	.	G	C	.	.	MAF_USDA=25.294
NC_035083.1	32572365	.	T	A	.	.	MAF_INRAE=25.316;MAF_USDA=5.738
NC_035083.1	32572436	.	G	A	.	.	MAF_USDA=25.294
NC_035083.1	32572482	.	C	T	.	.	MAF_INRAE=44.304;MAF_USDA=31.176
NC_035083.1	32572532	.	C	A	.	.	MAF_USDA=1.176
NC_035083.1	32572594	.	G	A	.	.	MAF_USDA=24.706
NC_035083.1	32572604	.	A	C	.	.	MAF_INRAE=25.949;MAF_USDA=5.738
NC_035083.1	32572620	.	A	C	.	.	MAF_USDA=1.639
NC_035083.1	32572655	.	C	A	.	.	MAF_USDA=16.667
NC_035083.1	32572738	.	G	C	.	.	MAF_USDA=3.279
NC_035083.1	32572755	.	G	A	.	.	MAF_USDA=1.176
NC_035083.1	32572812	.	T	C	.	.	MAF_USDA=25.294
NC_035083.1	32572845	.	C	A	.	.	MAF_INRAE=25.316;MAF_USDA=28.824
NC_035083.1	32572864	.	A	C	.	.	MAF_INRAE=25.949;MAF_USDA=30.588
NC_035083.1	32572865	.	G	A	.	.	MAF_USDA=6.557
NC_035083.1	32572886	.	T	C	.	.	MAF_USDA=24.706
NC_035083.1	32572949	.	G	T	.	.	MAF_INRAE=5.263
NC_035083.1	32572962	.	G	A	.	.	MAF_USDA=25.882
NC_035083.1	32573009	.	A	T	.	.	MAF_USDA=6.557
NC_035083.1	32573028	.	A	G	.	.	MAF_USDA=24.706
NC_035083.1	32573035	.	C	G	.	.	MAF_INRAE=5.833;MAF_USDA=2.459
NC_035083.1	32573163	.	G	C	.	.	MAF_USDA=1.639
NC_035083.1	32573243	.	T	A	.	.	MAF_INRAE=5.833;MAF_USDA=2.459
NC_035083.1	32573321	.	C	T	.	.	MAF_INRAE=22.152;MAF_USDA=1.639
NC_035083.1	32573363	.	A	G	.	.	MAF_USDA=25.882
NC_035083.1	32573366	.	C	G	.	.	MAF_USDA=25.882
NC_035083.1	32573380	.	A	C	.	.	MAF_INRAE=5.833;MAF_USDA=2.459
NC_035083.1	32573381	.	A	G	.	.	MAF_USDA=25.882
NC_035083.1	32573393	.	T	A	.	.	MAF_USDA=29.167
NC_035083.1	32573398	.	G	T	.	.	MAF_INRAE=20.886;MAF_USDA=3.279
NC_035083.1	32573403	.	G	A	.	.	MAF_USDA=5.738
NC_035083.1	32573417	.	C	T	.	.	MAF_USDA=1.639
NC_035083.1	32573468	.	A	C	.	.	MAF_USDA=25.294
NC_035083.1	32573469	.	C	A	.	.	MAF_USDA=25.294
NC_035083.1	32573485	.	G	C	.	.	MAF_INRAE=49.367;MAF_USDA=35.294
NC_035083.1	32573520	.	C	T	.	.	MAF_INRAE=36.709;MAF_USDA=34.706
NC_035083.1	32573551	.	C	A	.	.	MAF_USDA=2.459
NC_035083.1	32573593	.	C	T	.	.	MAF_USDA=4.167
NC_035083.1	32573706	.	A	T	.	.	MAF_INRAE=20.886;MAF_USDA=3.279
NC_035083.1	32573709	.	C	T	.	.	MAF_USDA=25.294
NC_035083.1	32573741	.	G	A	.	.	MAF_INRAE=5.833;MAF_USDA=4.918
NC_035083.1	32573752	.	C	T	.	.	MAF_USDA=1.639
NC_035083.1	32573764	.	G	A	.	.	MAF_INRAE=25.316;MAF_USDA=6.557
NC_035083.1	32573773	.	T	A	.	.	MAF_INRAE=22.785;MAF_USDA=31.176
NC_035083.1	32573850	.	C	A	.	.	MAF_USDA=29.167
NC_035083.1	32573912	.	C	A	.	.	MAF_USDA=25.294
NC_035083.1	32573914	.	A	G	.	.	MAF_INRAE=48.333;MAF_USDA=35.294
NC_035083.1	32573917	.	C	A	.	.	MAF_INRAE=30.833;MAF_USDA=29.412
NC_035083.1	32573933	.	C	T	.	.	MAF_USDA=6.557
NC_035083.1	32573946	.	C	A	.	.	MAF_INRAE=18.987;MAF_USDA=19.412
NC_035083.1	32574008	.	C	G	.	.	MAF_USDA=14.118
NC_035083.1	32574046	.	A	C	.	.	MAF_USDA=1.639
NC_035083.1	32574085	.	G	T	.	.	MAF_USDA=16.667
NC_035083.1	32574208	.	G	T	.	.	MAF_USDA=12.353
NC_035083.1	32574216	.	C	A	.	.	MAF_INRAE=22.152;MAF_USDA=1.639
NC_035083.1	32574251	.	G	T	.	.	MAF_USDA=2.459
NC_035083.1	32574271	.	C	G	.	.	MAF_USDA=4.098
NC_035083.1	32574273	.	A	C	.	.	MAF_USDA=3.279
NC_035083.1	32574275	.	C	T	.	.	MAF_USDA=3.279
NC_035083.1	32574288	.	G	A	.	.	MAF_USDA=2.459
NC_035083.1	32574316	.	C	A	.	.	MAF_USDA=24.706
NC_035083.1	32574342	.	G	A	.	.	MAF_INRAE=25.316;MAF_USDA=5.738
NC_035083.1	32574362	.	A	G	.	.	MAF_INRAE=20.886;MAF_USDA=2.459
NC_035083.1	32574373	.	T	C	.	.	MAF_USDA=3.279
NC_035083.1	32574395	.	C	T	.	.	MAF_USDA=1.639
NC_035083.1	32574437	.	A	C	.	.	MAF_USDA=5.738
NC_035083.1	32574456	.	C	T	.	.	MAF_USDA=1.639
NC_035083.1	32574525	.	C	T	.	.	MAF_USDA=6.557
NC_035083.1	32574530	.	C	A	.	.	MAF_USDA=4.098
NC_035083.1	32574554	.	G	T	.	.	MAF_USDA=1.639
NC_035083.1	32574590	.	A	G	.	.	MAF_USDA=1.639
NC_035083.1	32574643	.	T	C	.	.	MAF_INRAE=20.886;MAF_USDA=3.279
NC_035083.1	32574657	.	C	T	.	.	MAF_INRAE=23.418;MAF_USDA=32.941
NC_035083.1	32574659	.	C	A	.	.	MAF_INRAE=20.833;MAF_USDA=32.941
NC_035083.1	32574735	.	A	C	.	.	MAF_USDA=3.279
NC_035083.1	32574867	.	C	T	.	.	MAF_USDA=4.918
NC_035083.1	32574917	.	C	A	.	.	MAF_USDA=23.214
NC_035083.1	32575130	.	C	T	.	.	MAF_INRAE=23.418;MAF_USDA=30.588
NC_035083.1	32575142	.	G	A	.	.	MAF_USDA=8.824
NC_035083.1	32575152	.	C	T	.	.	MAF_USDA=7.059
NC_035083.1	32575273	.	C	A	.	.	MAF_INRAE=5.833;MAF_USDA=5.833
NC_035083.1	32575345	.	A	C	.	.	MAF_INRAE=36.709
NC_035083.1	32575346	.	C	A	.	.	MAF_INRAE=5.263
NC_035083.1	32575350	.	A	G	.	.	MAF_USDA=2.459
NC_035083.1	32575394	.	C	T	.	.	MAF_INRAE=5.263;MAF_USDA=5.833
NC_035083.1	32575406	.	G	T	.	.	MAF_USDA=3.333
NC_035083.1	32575442	.	C	T	.	.	MAF_INRAE=43.671;MAF_USDA=18.824
NC_035083.1	32575445	.	T	A	.	.	MAF_INRAE=48.333;MAF_USDA=35.882
NC_035083.1	32575540	.	A	G	.	.	MAF_USDA=22.353
NC_035083.1	32575583	.	A	T	.	.	MAF_INRAE=20.886;MAF_USDA=2.459
NC_035083.1	32575639	.	G	A	.	.	MAF_USDA=1.639
NC_035083.1	32575799	.	G	A	.	.	MAF_INRAE=22.785;MAF_USDA=23.529
NC_035083.1	32575809	.	C	T	.	.	MAF_USDA=1.639
NC_035083.1	32575924	.	G	A	.	.	MAF_USDA=4.098
NC_035083.1	32575976	.	T	G	.	.	MAF_INRAE=43.671;MAF_USDA=20.0
NC_035083.1	32576109	.	T	G	.	.	MAF_USDA=2.459
NC_035083.1	32576243	.	T	A	.	.	MAF_INRAE=5.833;MAF_USDA=2.459
NC_035083.1	32576248	.	C	A	.	.	MAF_INRAE=5.263;MAF_USDA=7.377
NC_035083.1	32576456	.	T	C	.	.	MAF_INRAE=22.785
NC_035083.1	32576481	.	C	G	.	.	MAF_USDA=1.639
NC_035083.1	32576483	.	T	C	.	.	MAF_INRAE=50.0;MAF_USDA=36.471
NC_035083.1	32576484	.	G	T	.	.	MAF_USDA=29.167
NC_035083.1	32576803	.	C	A	.	.	MAF_INRAE=18.987;MAF_USDA=18.235
NC_035083.1	32576836	.	C	T	.	.	MAF_USDA=4.167
NC_035083.1	32576914	.	C	T	.	.	MAF_USDA=1.639
NC_035083.1	32577069	.	G	A	.	.	MAF_INRAE=5.833
NC_035083.1	32577251	.	G	A	.	.	MAF_INRAE=5.263;MAF_USDA=7.377
NC_035083.1	32577323	.	G	A	.	.	MAF_INRAE=35.443;MAF_USDA=7.059
NC_035083.1	32577329	.	G	A	.	.	MAF_INRAE=5.833
NC_035083.1	32577562	.	A	C	.	.	MAF_USDA=3.279
NC_035083.1	32577603	.	T	C	.	.	MAF_INRAE=23.418;MAF_USDA=21.765
NC_035083.1	32577715	.	A	T	.	.	MAF_INRAE=13.291
NC_035083.1	32577814	.	C	A	.	.	MAF_INRAE=5.696;MAF_USDA=10.588
NC_035083.1	32577890	.	C	T	.	.	MAF_INRAE=50.0;MAF_USDA=37.059
NC_035083.1	32577897	.	C	T	.	.	MAF_INRAE=6.667;MAF_USDA=5.0
NC_035083.1	32577903	.	G	A	.	.	MAF_INRAE=8.228;MAF_USDA=6.471
NC_035083.1	32577918	.	G	A	.	.	MAF_INRAE=23.418;MAF_USDA=24.706
NC_035083.1	32577965	.	C	T	.	.	MAF_USDA=1.639
NC_035083.1	32578253	.	G	T	.	.	MAF_INRAE=22.152;MAF_USDA=34.118
NC_035083.1	32578292	.	G	A	.	.	MAF_INRAE=43.671;MAF_USDA=18.824
NC_035083.1	32578371	.	C	T	.	.	MAF_INRAE=41.772;MAF_USDA=31.176
NC_035083.1	32578411	.	A	G	.	.	MAF_INRAE=22.152;MAF_USDA=37.059
NC_035083.1	32578438	.	G	A	.	.	MAF_INRAE=5.263;MAF_USDA=9.016
NC_035083.1	32578526	.	G	A	.	.	MAF_INRAE=5.833;MAF_USDA=3.279
NC_035083.1	32578622	.	T	G	.	.	MAF_INRAE=5.263;MAF_USDA=8.197
NC_035083.1	32579124	.	A	G	.	.	MAF_USDA=2.459
NC_035083.1	32579164	.	T	A	.	.	MAF_USDA=1.639
NC_035083.1	32579217	.	A	T	.	.	MAF_INRAE=4.43
NC_035083.1	32579220	.	T	C	.	.	MAF_USDA=33.529
NC_035083.1	32579244	.	T	G	.	.	MAF_INRAE=23.418;MAF_USDA=22.353
NC_035083.1	32579406	.	C	T	.	.	MAF_USDA=2.459
NC_035083.1	32579428	.	C	T	.	.	MAF_USDA=1.639
NC_035083.1	32579470	.	T	A	.	.	MAF_INRAE=49.367;MAF_USDA=36.471
NC_035083.1	32579612	.	C	T	.	.	MAF_USDA=4.118
NC_035083.1	32579705	.	G	T	.	.	MAF_USDA=8.197
NC_035083.1	32579735	.	A	T	.	.	MAF_USDA=8.197
NC_035083.1	32579736	.	C	G	.	.	MAF_USDA=9.016
NC_035083.1	32579749	.	G	C	.	.	MAF_USDA=9.836
NC_035083.1	32579755	.	A	G	.	.	MAF_USDA=8.197
NC_035083.1	32579845	.	G	T	.	.	MAF_INRAE=5.696;MAF_USDA=1.765
NC_035083.1	32579984	.	G	C	.	.	MAF_INRAE=20.253;MAF_USDA=3.279
NC_035083.1	32580031	.	T	G	.	.	MAF_INRAE=5.263
NC_035083.1	32580166	.	C	A	.	.	MAF_INRAE=22.152;MAF_USDA=1.639
NC_035083.1	32580188	.	T	G	.	.	MAF_USDA=3.279
NC_035083.1	32580222	.	T	A	.	.	MAF_INRAE=5.833;MAF_USDA=6.557
NC_035083.1	32580226	.	C	A	.	.	MAF_USDA=4.118
NC_035083.1	32580262	.	T	A	.	.	MAF_USDA=4.167
NC_035083.1	32580286	.	G	C	.	.	MAF_USDA=5.294
NC_035083.1	32580293	.	C	A	.	.	MAF_INRAE=5.696;MAF_USDA=11.765
NC_035083.1	32580304	.	A	T	.	.	MAF_USDA=4.167
NC_035083.1	32580448	.	G	T	.	.	MAF_INRAE=21.519;MAF_USDA=34.706
NC_035083.1	32580458	.	A	T	.	.	MAF_INRAE=20.886
NC_035083.1	32580570	.	G	A	.	.	MAF_INRAE=49.367;MAF_USDA=37.059
NC_035083.1	32580650	.	A	T	.	.	MAF_INRAE=15.0;MAF_USDA=18.824
NC_035083.1	32580725	.	G	T	.	.	MAF_INRAE=43.671;MAF_USDA=15.294
NC_035083.1	32580923	.	C	A	.	.	MAF_INRAE=5.833;MAF_USDA=2.459
NC_035083.1	32580988	.	G	A	.	.	MAF_INRAE=5.263;MAF_USDA=9.836
NC_035083.1	32581076	.	A	G	.	.	MAF_USDA=25.882
NC_035083.1	32581087	.	C	T	.	.	MAF_INRAE=20.886
NC_035083.1	32581115	.	A	C	.	.	MAF_USDA=1.176
NC_035083.1	32581251	.	C	T	.	.	MAF_INRAE=17.722;MAF_USDA=16.471
NC_035083.1	32581312	.	A	C	.	.	MAF_USDA=31.765
NC_035083.1	32581488	.	T	C	.	.	MAF_INRAE=50.0;MAF_USDA=37.647
NC_035083.1	32581673	.	G	A	.	.	MAF_INRAE=1.667
NC_035083.1	32581674	.	A	C	.	.	MAF_INRAE=1.667
NC_035083.1	32581682	.	G	A	.	.	MAF_INRAE=3.333
NC_035083.1	32581692	.	A	T	.	.	MAF_INRAE=3.333
NC_035083.1	32581704	.	T	A	.	.	MAF_INRAE=4.167
NC_035083.1	32581713	.	T	A	.	.	MAF_USDA=1.639
NC_035083.1	32581714	.	A	C	.	.	MAF_INRAE=4.167
NC_035083.1	32581724	.	G	C	.	.	MAF_INRAE=6.667
NC_035083.1	32581725	.	T	C	.	.	MAF_INRAE=6.667
NC_035083.1	32581729	.	C	A	.	.	MAF_INRAE=6.667
NC_035083.1	32581733	.	T	C	.	.	MAF_INRAE=6.667
NC_035083.1	32581748	.	C	T	.	.	MAF_INRAE=7.5;MAF_USDA=26.471
NC_035083.1	32581757	.	C	G	.	.	MAF_INRAE=7.5;MAF_USDA=30.0
NC_035083.1	32581767	.	G	C	.	.	MAF_INRAE=7.5;MAF_USDA=30.0
NC_035083.1	32581775	.	C	A	.	.	MAF_INRAE=7.5
NC_035083.1	32581786	.	A	C	.	.	MAF_INRAE=6.667;MAF_USDA=25.0
NC_035083.1	32581787	.	T	C	.	.	MAF_INRAE=6.667;MAF_USDA=33.333
NC_035083.1	32581792	.	G	T	.	.	MAF_INRAE=6.667;MAF_USDA=28.824
NC_035083.1	32581809	.	G	T	.	.	MAF_USDA=25.882
NC_035083.1	32581812	.	C	G	.	.	MAF_USDA=22.941
NC_035083.1	32581813	.	A	T	.	.	MAF_USDA=22.941
NC_035083.1	32581814	.	G	T	.	.	MAF_USDA=21.765
NC_035083.1	32581815	.	C	A	.	.	MAF_USDA=22.353
NC_035083.1	32581823	.	A	T	.	.	MAF_INRAE=8.333;MAF_USDA=23.529
NC_035083.1	32581825	.	A	G	.	.	MAF_INRAE=8.333;MAF_USDA=23.529
NC_035083.1	32581830	.	C	T	.	.	MAF_INRAE=21.519;MAF_USDA=29.412
NC_035083.1	32581857	.	A	G	.	.	MAF_INRAE=2.5
NC_035083.1	32581858	.	T	A	.	.	MAF_INRAE=2.5
NC_035083.1	32581860	.	C	T	.	.	MAF_INRAE=2.5
NC_035083.1	32581896	.	G	A	.	.	MAF_INRAE=18.987;MAF_USDA=15.882
NC_035083.1	32582026	.	C	T	.	.	MAF_INRAE=5.0;MAF_USDA=7.377
NC_035083.1	32582103	.	C	T	.	.	MAF_USDA=4.918
NC_035083.1	32582171	.	C	G	.	.	MAF_INRAE=20.253;MAF_USDA=3.279
NC_035083.1	32582181	.	T	A	.	.	MAF_USDA=4.098
NC_035083.1	32582249	.	C	A	.	.	MAF_USDA=4.918
NC_035083.1	32582301	.	A	C	.	.	MAF_USDA=1.639
NC_035083.1	32582306	.	C	T	.	.	MAF_USDA=4.098
NC_035083.1	32582397	.	T	A	.	.	MAF_INRAE=39.241;MAF_USDA=37.059
NC_035083.1	32582400	.	T	C	.	.	MAF_INRAE=10.833
NC_035083.1	32582415	.	G	C	.	.	MAF_INRAE=20.886;MAF_USDA=3.279
NC_035083.1	32582441	.	A	C	.	.	MAF_USDA=4.098
NC_035083.1	32582443	.	T	G	.	.	MAF_USDA=5.738
NC_035083.1	32582477	.	G	A	.	.	MAF_INRAE=5.0;MAF_USDA=8.197
NC_035083.1	32582490	.	G	A	.	.	MAF_USDA=4.098
NC_035083.1	32582526	.	A	C	.	.	MAF_INRAE=21.519
NC_035083.1	32582713	.	G	T	.	.	MAF_USDA=4.167
NC_035083.1	32582826	.	C	T	.	.	MAF_INRAE=5.696;MAF_USDA=1.639
NC_035083.1	32582828	.	T	A	.	.	MAF_INRAE=4.167;MAF_USDA=1.639
NC_035083.1	32583001	.	A	C	.	.	MAF_INRAE=21.519;MAF_USDA=33.529
NC_035083.1	32583020	.	G	T	.	.	MAF_INRAE=5.833;MAF_USDA=2.459
NC_035083.1	32583045	.	C	T	.	.	MAF_INRAE=43.671;MAF_USDA=15.294
NC_035083.1	32583071	.	C	A	.	.	MAF_USDA=2.459
NC_035083.1	32583100	.	G	A	.	.	MAF_USDA=1.639
NC_035083.1	32583185	.	C	A	.	.	MAF_USDA=7.377
NC_035083.1	32583186	.	A	T	.	.	MAF_USDA=3.279
NC_035083.1	32583190	.	T	A	.	.	MAF_USDA=3.279
NC_035083.1	32583223	.	A	G	.	.	MAF_INRAE=20.253;MAF_USDA=3.279
NC_035083.1	32583242	.	G	A	.	.	MAF_USDA=3.279
NC_035083.1	32583581	.	A	C	.	.	MAF_INRAE=20.886;MAF_USDA=32.353
NC_035083.1	32583625	.	G	T	.	.	MAF_INRAE=49.367;MAF_USDA=36.471
NC_035083.1	32583669	.	G	A	.	.	MAF_INRAE=5.833;MAF_USDA=1.639
NC_035083.1	32583681	.	G	C	.	.	MAF_USDA=7.647
NC_035083.1	32583730	.	C	T	.	.	MAF_USDA=10.588
NC_035083.1	32583924	.	G	A	.	.	MAF_INRAE=5.263
NC_035083.1	32583956	.	C	T	.	.	MAF_USDA=3.529
NC_035083.1	32583978	.	C	A	.	.	MAF_USDA=1.639
NC_035083.1	32584005	.	A	T	.	.	MAF_INRAE=5.833;MAF_USDA=1.639
NC_035083.1	32584026	.	T	C	.	.	MAF_USDA=7.647
NC_035083.1	32584067	.	A	G	.	.	MAF_INRAE=22.152;MAF_USDA=31.765
NC_035083.1	32584071	.	G	A	.	.	MAF_USDA=3.529
NC_035083.1	32584097	.	C	A	.	.	MAF_USDA=4.167
NC_035083.1	32584183	.	A	G	.	.	MAF_USDA=1.176
NC_035083.1	32584340	.	G	T	.	.	MAF_INRAE=13.291;MAF_USDA=4.118
NC_035083.1	32584421	.	C	A	.	.	MAF_USDA=1.639
NC_035083.1	32584560	.	C	G	.	.	MAF_INRAE=22.152;MAF_USDA=31.765
NC_035083.1	32584628	.	C	T	.	.	MAF_USDA=9.836
NC_035083.1	32584688	.	C	T	.	.	MAF_USDA=2.459
NC_035083.1	32584721	.	G	T	.	.	MAF_USDA=2.459
NC_035083.1	32584729	.	G	A	.	.	MAF_INRAE=5.833;MAF_USDA=1.639
NC_035083.1	32584733	.	T	A	.	.	MAF_INRAE=5.833;MAF_USDA=1.639
NC_035083.1	32584831	.	G	A	.	.	MAF_USDA=1.639
NC_035083.1	32584867	.	G	C	.	.	MAF_USDA=4.918
NC_035083.1	32585029	.	T	G	.	.	MAF_INRAE=5.696;MAF_USDA=1.765
NC_035083.1	32585047	.	G	A	.	.	MAF_INRAE=5.696;MAF_USDA=11.765
NC_035083.1	32585070	.	T	C	.	.	MAF_INRAE=5.833;MAF_USDA=1.639
NC_035083.1	32585071	.	C	T	.	.	MAF_USDA=4.098
NC_035083.1	32585109	.	G	A	.	.	MAF_INRAE=5.263;MAF_USDA=7.377
NC_035083.1	32585180	.	A	G	.	.	MAF_USDA=2.459
NC_035083.1	32585281	.	G	A	.	.	MAF_INRAE=23.418;MAF_USDA=25.882
NC_035083.1	32585299	.	T	G	.	.	MAF_INRAE=5.263;MAF_USDA=8.197
NC_035083.1	32585313	.	G	A	.	.	MAF_INRAE=5.833;MAF_USDA=1.639
NC_035083.1	32585330	.	T	C	.	.	MAF_USDA=4.118
NC_035083.1	32585379	.	G	C	.	.	MAF_USDA=4.118
NC_035083.1	32585397	.	T	C	.	.	MAF_INRAE=23.418;MAF_USDA=26.471
NC_035083.1	32585446	.	G	A	.	.	MAF_INRAE=49.367;MAF_USDA=35.882
NC_035083.1	32585477	.	T	C	.	.	MAF_INRAE=5.833;MAF_USDA=1.639
NC_035083.1	32585531	.	G	T	.	.	MAF_INRAE=5.833
NC_035083.1	32585537	.	G	A	.	.	MAF_USDA=10.417
NC_035083.1	32585568	.	G	A	.	.	MAF_INRAE=17.722;MAF_USDA=17.059
NC_035083.1	32585715	.	T	C	.	.	MAF_INRAE=43.038;MAF_USDA=14.706
NC_035083.1	32585732	.	C	G	.	.	MAF_USDA=4.918
NC_035083.1	32585762	.	G	T	.	.	MAF_INRAE=21.519;MAF_USDA=32.353
NC_035083.1	32585774	.	C	G	.	.	MAF_USDA=2.459
NC_035083.1	32585867	.	T	A	.	.	MAF_INRAE=43.671;MAF_USDA=17.059
NC_035083.1	32585923	.	G	T	.	.	MAF_USDA=4.167
NC_035083.1	32586032	.	A	T	.	.	MAF_INRAE=5.833;MAF_USDA=1.639
NC_035083.1	32586076	.	T	A	.	.	MAF_INRAE=22.152;MAF_USDA=1.639
NC_035083.1	32586097	.	T	C	.	.	MAF_USDA=4.918
NC_035083.1	32586287	.	G	T	.	.	MAF_USDA=2.459
NC_035083.1	32586338	.	G	A	.	.	MAF_USDA=1.639
NC_035083.1	32586392	.	C	T	.	.	MAF_INRAE=17.722;MAF_USDA=17.059
NC_035083.1	32586442	.	C	T	.	.	MAF_INRAE=5.833;MAF_USDA=1.639
NC_035083.1	32586456	.	T	C	.	.	MAF_INRAE=49.367;MAF_USDA=36.471
NC_035083.1	32586474	.	T	A	.	.	MAF_INRAE=15.0;MAF_USDA=29.167
NC_035083.1	32586502	.	C	T	.	.	MAF_USDA=4.098
NC_035083.1	32586509	.	T	G	.	.	MAF_USDA=4.098
NC_035083.1	32586543	.	G	T	.	.	MAF_USDA=8.824
NC_035083.1	32586571	.	G	C	.	.	MAF_INRAE=5.0;MAF_USDA=1.639
NC_035083.1	32586896	.	C	T	.	.	MAF_INRAE=24.051;MAF_USDA=29.412
NC_035083.1	32586956	.	C	T	.	.	MAF_INRAE=5.263;MAF_USDA=9.016
NC_035083.1	32587162	.	G	A	.	.	MAF_USDA=3.529
NC_035083.1	32587221	.	C	T	.	.	MAF_USDA=5.294
NC_035083.1	32587222	.	T	A	.	.	MAF_USDA=5.294
NC_035083.1	32587223	.	T	G	.	.	MAF_USDA=5.294
NC_035083.1	32587226	.	T	C	.	.	MAF_INRAE=18.987;MAF_USDA=17.647
NC_035083.1	32587320	.	C	A	.	.	MAF_INRAE=13.291
NC_035083.1	32587584	.	A	G	.	.	MAF_USDA=2.459
NC_035083.1	32587590	.	T	C	.	.	MAF_USDA=4.098
NC_035083.1	32587651	.	T	A	.	.	MAF_USDA=2.459
NC_035083.1	32587691	.	A	G	.	.	MAF_INRAE=49.367;MAF_USDA=35.882
NC_035083.1	32587787	.	T	C	.	.	MAF_INRAE=27.848;MAF_USDA=31.176
NC_035083.1	32587812	.	T	A	.	.	MAF_INRAE=22.152;MAF_USDA=33.529
NC_035083.1	32587847	.	C	A	.	.	MAF_USDA=3.279
NC_035083.1	32587896	.	C	T	.	.	MAF_INRAE=20.886;MAF_USDA=3.279
NC_035083.1	32587951	.	T	C	.	.	MAF_INRAE=8.228;MAF_USDA=5.294
NC_035083.1	32587993	.	C	T	.	.	MAF_USDA=4.118
NC_035083.1	32587994	.	G	A	.	.	MAF_USDA=1.667
NC_035083.1	32588033	.	C	A	.	.	MAF_USDA=3.279
NC_035083.1	32588117	.	C	T	.	.	MAF_USDA=4.098
NC_035083.1	32588118	.	G	A	.	.	MAF_INRAE=43.671;MAF_USDA=17.647
NC_035083.1	32588233	.	T	C	.	.	MAF_USDA=11.176
NC_035083.1	32588336	.	G	C	.	.	MAF_INRAE=6.329;MAF_USDA=11.765
NC_035083.1	32588491	.	G	T	.	.	MAF_USDA=4.098
NC_035083.1	32588529	.	A	C	.	.	MAF_USDA=1.639
NC_035083.1	32588532	.	T	G	.	.	MAF_USDA=2.459
NC_035083.1	32588674	.	G	A	.	.	MAF_INRAE=18.987;MAF_USDA=18.235
NC_035083.1	32588906	.	C	T	.	.	MAF_USDA=1.639
NC_035083.1	32588925	.	T	G	.	.	MAF_INRAE=23.418;MAF_USDA=22.941
NC_035083.1	32589070	.	T	G	.	.	MAF_INRAE=5.263
NC_035083.1	32589096	.	T	G	.	.	MAF_INRAE=49.367;MAF_USDA=36.471
NC_035083.1	32589214	.	A	T	.	.	MAF_INRAE=22.152;MAF_USDA=2.459
NC_035083.1	32589243	.	G	T	.	.	MAF_INRAE=43.671;MAF_USDA=17.059
NC_035083.1	32589244	.	A	T	.	.	MAF_INRAE=44.167;MAF_USDA=17.059
NC_035083.1	32589255	.	G	A	.	.	MAF_INRAE=4.43
NC_035083.1	32589383	.	C	A	.	.	MAF_INRAE=5.833;MAF_USDA=6.557
NC_035083.1	32589441	.	G	T	.	.	MAF_USDA=2.459
NC_035083.1	32589552	.	C	G	.	.	MAF_USDA=3.529
NC_035083.1	32589610	.	G	T	.	.	MAF_INRAE=21.519;MAF_USDA=32.353
NC_035083.1	32589835	.	C	A	.	.	MAF_INRAE=8.228;MAF_USDA=5.294
NC_035083.1	32589917	.	A	T	.	.	MAF_INRAE=13.291
NC_035083.1	32589940	.	C	T	.	.	MAF_INRAE=18.987;MAF_USDA=18.235
NC_035083.1	32590037	.	C	T	.	.	MAF_INRAE=22.152;MAF_USDA=1.639
NC_035083.1	32590299	.	C	T	.	.	MAF_INRAE=35.443;MAF_USDA=20.588
NC_035083.1	32591031	.	C	T	.	.	MAF_USDA=4.098
NC_035083.1	32591040	.	T	A	.	.	MAF_USDA=4.098
NC_035083.1	32591143	.	A	C	.	.	MAF_USDA=21.765
NC_035083.1	32591147	.	G	T	.	.	MAF_INRAE=37.5;MAF_USDA=7.059
NC_035083.1	32591205	.	C	T	.	.	MAF_INRAE=5.263;MAF_USDA=4.098
NC_035083.1	32591343	.	A	G	.	.	MAF_USDA=11.475
NC_035083.1	32591365	.	T	C	.	.	MAF_INRAE=5.263
NC_035083.1	32591487	.	A	G	.	.	MAF_INRAE=5.696;MAF_USDA=11.176
NC_035083.1	32591964	.	A	C	.	.	MAF_INRAE=43.671;MAF_USDA=19.643
NC_035083.1	32591995	.	C	A	.	.	MAF_USDA=3.333
NC_035083.1	32591997	.	T	G	.	.	MAF_USDA=3.333
NC_035083.1	32592097	.	G	C	.	.	MAF_INRAE=5.833;MAF_USDA=1.639
NC_035083.1	32592182	.	C	A	.	.	MAF_USDA=2.083
NC_035083.1	32592190	.	G	T	.	.	MAF_USDA=2.459
NC_035083.1	32592262	.	G	A	.	.	MAF_INRAE=5.833;MAF_USDA=5.738
NC_035083.1	32592308	.	G	A	.	.	MAF_INRAE=24.684;MAF_USDA=10.0
NC_035083.1	32592521	.	C	T	.	.	MAF_USDA=1.639
NC_035083.1	32592546	.	C	T	.	.	MAF_INRAE=4.167
NC_035083.1	32592587	.	C	T	.	.	MAF_USDA=2.459
NC_035083.1	32592668	.	G	T	.	.	MAF_USDA=1.639
NC_035083.1	32592698	.	A	T	.	.	MAF_INRAE=8.228;MAF_USDA=5.357
NC_035083.1	32592699	.	A	T	.	.	MAF_INRAE=43.333;MAF_USDA=16.667
NC_035083.1	32592706	.	C	T	.	.	MAF_INRAE=8.228;MAF_USDA=10.417
NC_035083.1	32592712	.	A	C	.	.	MAF_INRAE=18.987;MAF_USDA=18.452
NC_035083.1	32592881	.	G	A	.	.	MAF_INRAE=5.263;MAF_USDA=3.39
NC_035083.1	32593009	.	T	C	.	.	MAF_USDA=1.695
NC_035083.1	32593032	.	G	A	.	.	MAF_USDA=5.0
NC_035083.1	32593056	.	G	T	.	.	MAF_INRAE=18.987;MAF_USDA=18.452
NC_035083.1	32593070	.	C	T	.	.	MAF_USDA=2.083
NC_035083.1	32593152	.	T	A	.	.	MAF_USDA=2.5
NC_035083.1	32593174	.	A	T	.	.	MAF_INRAE=35.443;MAF_USDA=7.143
NC_035083.1	32593178	.	T	G	.	.	MAF_INRAE=20.886;MAF_USDA=4.167
NC_035083.1	32593187	.	C	T	.	.	MAF_USDA=4.167
NC_035083.1	32593239	.	G	T	.	.	MAF_USDA=4.217
NC_035083.1	32593270	.	A	C	.	.	MAF_USDA=4.217
NC_035083.1	32593349	.	G	A	.	.	MAF_USDA=1.724
NC_035083.1	32593938	.	A	G	.	.	MAF_USDA=26.506
NC_035083.1	32594130	.	C	A	.	.	MAF_INRAE=18.987;MAF_USDA=24.691
NC_035083.1	32594172	.	A	T	.	.	MAF_USDA=1.639
NC_035083.1	32594225	.	T	C	.	.	MAF_INRAE=5.833;MAF_USDA=7.407
NC_035083.1	32594226	.	G	T	.	.	MAF_INRAE=5.833;MAF_USDA=1.639
NC_035083.1	32594292	.	G	T	.	.	MAF_INRAE=5.833;MAF_USDA=1.639
NC_035083.1	32594352	.	C	T	.	.	MAF_USDA=17.5
NC_035083.1	32594355	.	C	T	.	.	MAF_USDA=1.639
NC_035083.1	32594424	.	G	A	.	.	MAF_USDA=4.918
NC_035083.1	32594539	.	A	G	.	.	MAF_USDA=5.738
NC_035083.1	32594599	.	C	T	.	.	MAF_INRAE=18.987;MAF_USDA=25.309
NC_035083.1	32594628	.	C	T	.	.	MAF_INRAE=18.987;MAF_USDA=26.543
NC_035083.1	32594727	.	G	T	.	.	MAF_USDA=2.459
NC_035083.1	32594735	.	C	T	.	.	MAF_USDA=11.728
NC_035083.1	32594745	.	G	A	.	.	MAF_USDA=1.639
NC_035083.1	32594746	.	G	A	.	.	MAF_USDA=1.639
NC_035083.1	32594782	.	G	A	.	.	MAF_USDA=12.353
NC_035083.1	32594918	.	T	G	.	.	MAF_USDA=1.639
NC_035083.1	32594921	.	A	T	.	.	MAF_USDA=4.918
NC_035083.1	32594958	.	G	A	.	.	MAF_INRAE=5.833;MAF_USDA=1.639
NC_035083.1	32594999	.	G	T	.	.	MAF_INRAE=5.833;MAF_USDA=1.639
NC_035083.1	32595062	.	G	C	.	.	MAF_INRAE=5.833;MAF_USDA=1.639
NC_035083.1	32595064	.	A	G	.	.	MAF_INRAE=5.833;MAF_USDA=27.059
NC_035083.1	32595230	.	G	T	.	.	MAF_INRAE=5.696;MAF_USDA=11.176
NC_035083.1	32595267	.	T	C	.	.	MAF_INRAE=16.456;MAF_USDA=18.235
NC_035083.1	32595275	.	T	A	.	.	MAF_INRAE=5.696;MAF_USDA=1.176
NC_035083.1	32595281	.	T	A	.	.	MAF_INRAE=44.304;MAF_USDA=15.294
NC_035083.1	32595333	.	C	A	.	.	MAF_USDA=26.471
NC_035083.1	32595492	.	C	T	.	.	MAF_INRAE=5.0
NC_035083.1	32595493	.	C	A	.	.	MAF_INRAE=22.152;MAF_USDA=3.279
NC_035083.1	32595595	.	T	C	.	.	MAF_USDA=8.197
NC_035083.1	32595625	.	G	A	.	.	MAF_USDA=1.639
NC_035083.1	32595702	.	C	T	.	.	MAF_USDA=1.639
NC_035083.1	32595769	.	G	T	.	.	MAF_USDA=3.279
NC_035083.1	32595795	.	C	T	.	.	MAF_USDA=4.098
NC_035083.1	32595807	.	G	A	.	.	MAF_INRAE=13.291
NC_035083.1	32595809	.	A	C	.	.	MAF_USDA=4.706
NC_035083.1	32595897	.	G	T	.	.	MAF_INRAE=19.62;MAF_USDA=18.235
NC_035083.1	32596001	.	C	T	.	.	MAF_INRAE=5.696;MAF_USDA=1.176
NC_035083.1	32596120	.	G	A	.	.	MAF_INRAE=5.0
NC_035083.1	32596127	.	G	A	.	.	MAF_INRAE=5.063;MAF_USDA=2.083
NC_035083.1	32596191	.	G	A	.	.	MAF_USDA=2.459
NC_035083.1	32596301	.	G	A	.	.	MAF_INRAE=18.987;MAF_USDA=17.647
NC_035083.1	32596423	.	G	A	.	.	MAF_USDA=2.459
NC_035083.1	32596555	.	G	T	.	.	MAF_USDA=4.918
NC_035083.1	32596563	.	C	A	.	.	MAF_INRAE=5.833;MAF_USDA=1.639
NC_035083.1	32596637	.	C	A	.	.	MAF_USDA=4.098
NC_035083.1	32596665	.	C	A	.	.	MAF_INRAE=5.263
NC_035083.1	32596715	.	A	C	.	.	MAF_INRAE=20.886
NC_035083.1	32596766	.	C	A	.	.	MAF_INRAE=24.051;MAF_USDA=42.941
NC_035083.1	32596768	.	A	T	.	.	MAF_INRAE=21.667;MAF_USDA=42.941
NC_035083.1	32596799	.	C	T	.	.	MAF_USDA=1.765
NC_035083.1	32596804	.	T	A	.	.	MAF_USDA=31.25
NC_035083.1	32596887	.	A	G	.	.	MAF_USDA=4.918
NC_035083.1	32596931	.	C	G	.	.	MAF_USDA=10.417
NC_035083.1	32597019	.	A	C	.	.	MAF_USDA=2.353
NC_035083.1	32597024	.	C	A	.	.	MAF_USDA=2.353
NC_035083.1	32597045	.	A	G	.	.	MAF_USDA=4.918
NC_035083.1	32597053	.	G	A	.	.	MAF_INRAE=5.833;MAF_USDA=1.639
NC_035083.1	32597112	.	C	A	.	.	MAF_INRAE=18.354;MAF_USDA=31.25
NC_035083.1	32597169	.	G	T	.	.	MAF_USDA=4.118
NC_035083.1	32597202	.	C	G	.	.	MAF_INRAE=5.833;MAF_USDA=1.639
NC_035083.1	32597258	.	T	A	.	.	MAF_INRAE=18.987;MAF_USDA=18.235
NC_035083.1	32597264	.	T	G	.	.	MAF_INRAE=5.833;MAF_USDA=4.918
NC_035083.1	32597267	.	A	C	.	.	MAF_USDA=5.294
NC_035083.1	32597417	.	A	T	.	.	MAF_INRAE=18.987;MAF_USDA=20.588
NC_035083.1	32597468	.	A	G	.	.	MAF_USDA=2.941
NC_035083.1	32597526	.	A	T	.	.	MAF_INRAE=5.696;MAF_USDA=13.529
NC_035083.1	32597599	.	A	T	.	.	MAF_USDA=2.459
NC_035083.1	32597603	.	C	T	.	.	MAF_USDA=2.459
NC_035083.1	32597623	.	T	C	.	.	MAF_INRAE=5.833;MAF_USDA=4.918
NC_035083.1	32597706	.	C	T	.	.	MAF_INRAE=5.263
NC_035083.1	32597716	.	C	A	.	.	MAF_USDA=31.25
NC_035083.1	32597729	.	G	A	.	.	MAF_INRAE=20.253;MAF_USDA=4.098
NC_035083.1	32597814	.	C	T	.	.	MAF_USDA=4.167
NC_035083.1	32597822	.	C	T	.	.	MAF_USDA=4.167
NC_035083.1	32597823	.	G	C	.	.	MAF_USDA=2.459
NC_035083.1	32597875	.	G	A	.	.	MAF_USDA=5.882
NC_035083.1	32598046	.	A	T	.	.	MAF_INRAE=20.886;MAF_USDA=4.098
NC_035083.1	32598072	.	G	C	.	.	MAF_INRAE=20.886;MAF_USDA=4.098
NC_035083.1	32598298	.	G	A	.	.	MAF_USDA=4.098
NC_035083.1	32598363	.	G	T	.	.	MAF_INRAE=5.833;MAF_USDA=1.639
NC_035083.1	32598395	.	G	C	.	.	MAF_INRAE=8.228;MAF_USDA=4.706
NC_035083.1	32598413	.	G	C	.	.	MAF_USDA=6.557
NC_035083.1	32598542	.	T	G	.	.	MAF_INRAE=18.987;MAF_USDA=17.647
NC_035083.1	32598549	.	C	A	.	.	MAF_USDA=3.279
NC_035083.1	32598614	.	G	T	.	.	MAF_INRAE=42.405;MAF_USDA=17.059
NC_035083.1	32598730	.	G	A	.	.	MAF_USDA=5.738
NC_035083.1	32598789	.	C	T	.	.	MAF_USDA=2.459
NC_035083.1	32598860	.	G	C	.	.	MAF_INRAE=5.696;MAF_USDA=1.765
NC_035083.1	32598903	.	C	G	.	.	MAF_USDA=22.353
NC_035083.1	32598940	.	G	A	.	.	MAF_USDA=6.25
NC_035083.1	32599054	.	A	T	.	.	MAF_INRAE=5.833;MAF_USDA=7.738
NC_035083.1	32599088	.	G	A	.	.	MAF_USDA=2.459
NC_035083.1	32599284	.	C	A	.	.	MAF_USDA=2.459
NC_035083.1	32599299	.	T	A	.	.	MAF_USDA=16.471
NC_035083.1	32599763	.	C	A	.	.	MAF_USDA=1.667
NC_035083.1	32599803	.	A	T	.	.	MAF_USDA=16.667
NC_035083.1	32599809	.	G	C	.	.	MAF_INRAE=8.228;MAF_USDA=4.706
NC_035083.1	32599846	.	T	C	.	.	MAF_USDA=5.294
NC_035083.1	32599930	.	A	G	.	.	MAF_USDA=4.167
NC_035083.1	32599999	.	A	C	.	.	MAF_INRAE=18.987;MAF_USDA=29.167
NC_035083.1	32600019	.	C	A	.	.	MAF_USDA=7.647
NC_035083.1	32600036	.	C	T	.	.	MAF_INRAE=43.671;MAF_USDA=17.059
NC_035083.1	32600054	.	G	C	.	.	MAF_USDA=4.706
NC_035083.1	32600076	.	C	A	.	.	MAF_USDA=4.098
NC_035083.1	32600145	.	G	C	.	.	MAF_USDA=1.639
NC_035083.1	32600178	.	T	G	.	.	MAF_INRAE=5.833;MAF_USDA=1.639
NC_035083.1	32600183	.	T	A	.	.	MAF_INRAE=20.253;MAF_USDA=2.459
NC_035083.1	32600280	.	C	A	.	.	MAF_USDA=8.333
NC_035083.1	32600350	.	A	T	.	.	MAF_INRAE=5.696;MAF_USDA=11.765
NC_035083.1	32600403	.	C	A	.	.	MAF_INRAE=5.0;MAF_USDA=1.667
NC_035083.1	32600410	.	C	T	.	.	MAF_USDA=2.5
NC_035083.1	32600420	.	G	T	.	.	MAF_INRAE=20.886;MAF_USDA=3.279
NC_035083.1	32600463	.	C	A	.	.	MAF_INRAE=49.367;MAF_USDA=30.588
NC_035083.1	32600485	.	C	T	.	.	MAF_INRAE=5.833;MAF_USDA=1.639
NC_035083.1	32600489	.	T	A	.	.	MAF_USDA=5.294
NC_035083.1	32600627	.	C	T	.	.	MAF_USDA=4.098
NC_035083.1	32600655	.	C	T	.	.	MAF_INRAE=18.987;MAF_USDA=18.824
NC_035083.1	32600765	.	T	A	.	.	MAF_USDA=4.918
NC_035083.1	32600825	.	A	C	.	.	MAF_USDA=3.279
NC_035083.1	32601015	.	T	C	.	.	MAF_INRAE=19.62;MAF_USDA=18.824
NC_035083.1	32601024	.	C	G	.	.	MAF_INRAE=5.833;MAF_USDA=1.639
NC_035083.1	32601066	.	C	A	.	.	MAF_USDA=1.639
NC_035083.1	32601114	.	T	G	.	.	MAF_USDA=4.098
NC_035083.1	32601159	.	G	T	.	.	MAF_INRAE=49.367;MAF_USDA=31.176
NC_035083.1	32601394	.	G	A	.	.	MAF_USDA=3.279
NC_035083.1	32601411	.	G	A	.	.	MAF_INRAE=5.833
NC_035083.1	32601443	.	G	A	.	.	MAF_INRAE=5.833;MAF_USDA=1.639
NC_035083.1	32601514	.	C	T	.	.	MAF_INRAE=5.833;MAF_USDA=7.647
NC_035083.1	32601655	.	T	A	.	.	MAF_USDA=12.941
NC_035083.1	32601682	.	A	T	.	.	MAF_INRAE=5.263;MAF_USDA=2.459
NC_035083.1	32601687	.	C	T	.	.	MAF_INRAE=5.833;MAF_USDA=6.557
NC_035083.1	32601737	.	G	A	.	.	MAF_INRAE=5.833;MAF_USDA=7.143
NC_035083.1	32601859	.	A	C	.	.	MAF_USDA=10.588
NC_035083.1	32601906	.	G	T	.	.	MAF_USDA=3.279
NC_035083.1	32602029	.	C	T	.	.	MAF_INRAE=20.886;MAF_USDA=3.279
NC_035083.1	32602254	.	A	T	.	.	MAF_INRAE=21.519
NC_035083.1	32602260	.	T	G	.	.	MAF_INRAE=5.696;MAF_USDA=11.176
NC_035083.1	32602262	.	G	T	.	.	MAF_USDA=4.918
NC_035083.1	32602295	.	A	C	.	.	MAF_INRAE=26.582;MAF_USDA=10.0
NC_035083.1	32602319	.	T	A	.	.	MAF_USDA=8.235
NC_035083.1	32602320	.	T	G	.	.	MAF_USDA=8.235
NC_035083.1	32602322	.	A	T	.	.	MAF_INRAE=5.833;MAF_USDA=2.459
NC_035083.1	32602368	.	A	T	.	.	MAF_INRAE=6.329
NC_035083.1	32602631	.	C	T	.	.	MAF_INRAE=5.833;MAF_USDA=5.882
NC_035083.1	32602644	.	C	T	.	.	MAF_INRAE=6.329
NC_035083.1	32602712	.	T	A	.	.	MAF_INRAE=18.987;MAF_USDA=18.824
NC_035083.1	32602837	.	C	A	.	.	MAF_INRAE=21.519
NC_035083.1	32602994	.	G	T	.	.	MAF_INRAE=5.263;MAF_USDA=3.279
NC_035083.1	32603035	.	G	A	.	.	MAF_INRAE=5.833;MAF_USDA=4.118
NC_035083.1	32603070	.	T	C	.	.	MAF_INRAE=18.987;MAF_USDA=18.824
NC_035083.1	32603075	.	T	A	.	.	MAF_INRAE=30.38
NC_035083.1	32603078	.	C	A	.	.	MAF_USDA=2.459
NC_035083.1	32603191	.	G	A	.	.	MAF_USDA=4.098
NC_035083.1	32603375	.	C	T	.	.	MAF_USDA=4.098
NC_035083.1	32603674	.	C	A	.	.	MAF_INRAE=18.354;MAF_USDA=18.824
NC_035083.1	32603675	.	A	T	.	.	MAF_INRAE=14.167;MAF_USDA=18.824
NC_035083.1	32603698	.	G	T	.	.	MAF_INRAE=16.456
NC_035083.1	32603718	.	A	C	.	.	MAF_INRAE=5.696;MAF_USDA=1.639
NC_035083.1	32603766	.	T	C	.	.	MAF_INRAE=18.987;MAF_USDA=18.235
NC_035083.1	32603873	.	C	T	.	.	MAF_INRAE=5.263;MAF_USDA=11.765
NC_035083.1	32603962	.	T	G	.	.	MAF_INRAE=5.0;MAF_USDA=8.235
NC_035083.1	32603964	.	T	C	.	.	MAF_USDA=2.459
NC_035083.1	32603990	.	G	A	.	.	MAF_INRAE=6.329;MAF_USDA=21.765
NC_035083.1	32604001	.	T	C	.	.	MAF_USDA=1.639
NC_035083.1	32604113	.	C	A	.	.	MAF_USDA=4.098
NC_035083.1	32604172	.	T	C	.	.	MAF_INRAE=31.646;MAF_USDA=21.765
NC_035083.1	32604272	.	C	A	.	.	MAF_USDA=4.098
NC_035083.1	32604445	.	A	C	.	.	MAF_USDA=2.353
NC_035083.1	32604555	.	C	A	.	.	MAF_INRAE=31.667;MAF_USDA=6.667
NC_035083.1	32604606	.	T	A	.	.	MAF_INRAE=5.263
NC_035083.1	32604693	.	G	A	.	.	MAF_INRAE=18.987;MAF_USDA=20.588
NC_035083.1	32604703	.	G	C	.	.	MAF_INRAE=1.667;MAF_USDA=4.167
NC_035083.1	32604770	.	G	T	.	.	MAF_USDA=2.353
NC_035083.1	32604876	.	G	A	.	.	MAF_USDA=4.118
NC_035083.1	32604890	.	A	G	.	.	MAF_INRAE=5.833;MAF_USDA=5.882
NC_035083.1	32604923	.	T	C	.	.	MAF_INRAE=20.886;MAF_USDA=4.706
NC_035083.1	32604997	.	C	G	.	.	MAF_INRAE=47.468;MAF_USDA=42.941
NC_035083.1	32605058	.	T	C	.	.	MAF_USDA=4.918
NC_035083.1	32605141	.	A	G	.	.	MAF_INRAE=10.0
NC_035083.1	32605149	.	A	G	.	.	MAF_USDA=22.353
NC_035083.1	32605213	.	A	T	.	.	MAF_USDA=4.918
NC_035083.1	32605275	.	C	G	.	.	MAF_USDA=10.0
NC_035083.1	32605276	.	C	T	.	.	MAF_USDA=10.0
NC_035083.1	32605289	.	C	T	.	.	MAF_USDA=3.279
NC_035083.1	32605324	.	A	G	.	.	MAF_USDA=2.941
NC_035083.1	32605359	.	G	T	.	.	MAF_INRAE=18.354;MAF_USDA=18.824
NC_035083.1	32605380	.	T	A	.	.	MAF_USDA=4.098
NC_035083.1	32605424	.	A	G	.	.	MAF_USDA=12.353
NC_035083.1	32605427	.	T	A	.	.	MAF_INRAE=15.0;MAF_USDA=18.235
NC_035083.1	32605438	.	T	A	.	.	MAF_INRAE=29.114;MAF_USDA=37.059
NC_035083.1	32605439	.	G	T	.	.	MAF_INRAE=30.0;MAF_USDA=35.882
NC_035083.1	32605522	.	C	T	.	.	MAF_USDA=43.75
NC_035083.1	32605572	.	G	A	.	.	MAF_INRAE=18.354;MAF_USDA=19.412
NC_035083.1	32605598	.	G	T	.	.	MAF_USDA=3.279
NC_035083.1	32605602	.	A	C	.	.	MAF_INRAE=18.354;MAF_USDA=18.824
NC_035083.1	32605773	.	G	T	.	.	MAF_INRAE=18.987;MAF_USDA=18.824
NC_035083.1	32605799	.	G	A	.	.	MAF_USDA=2.941
NC_035083.1	32605928	.	A	C	.	.	MAF_INRAE=20.253;MAF_USDA=2.459
NC_035083.1	32605953	.	C	T	.	.	MAF_USDA=4.098
NC_035083.1	32605976	.	G	A	.	.	MAF_INRAE=5.833;MAF_USDA=9.412
NC_035083.1	32606003	.	T	C	.	.	MAF_USDA=21.176
NC_035083.1	32606005	.	C	T	.	.	MAF_USDA=4.918
NC_035083.1	32606028	.	C	T	.	.	MAF_INRAE=3.333
NC_035083.1	32606057	.	G	A	.	.	MAF_USDA=1.639
NC_035083.1	32606069	.	T	G	.	.	MAF_USDA=1.639
NC_035083.1	32606084	.	C	A	.	.	MAF_INRAE=5.833
NC_035083.1	32606109	.	C	T	.	.	MAF_INRAE=24.167;MAF_USDA=4.167
NC_035083.1	32606111	.	A	G	.	.	MAF_USDA=8.197
NC_035083.1	32606126	.	C	T	.	.	MAF_INRAE=5.833
NC_035083.1	32606168	.	C	T	.	.	MAF_USDA=4.098
NC_035083.1	32606177	.	C	G	.	.	MAF_USDA=13.934
NC_035083.1	32606206	.	A	C	.	.	MAF_INRAE=25.0;MAF_USDA=4.167
NC_035083.1	32606207	.	A	T	.	.	MAF_USDA=4.918
NC_035083.1	32606208	.	T	A	.	.	MAF_USDA=8.197
NC_035083.1	32606233	.	G	A	.	.	MAF_INRAE=23.333
NC_035083.1	32606235	.	G	C	.	.	MAF_INRAE=3.333
NC_035083.1	32606250	.	G	A	.	.	MAF_USDA=4.167
NC_035083.1	32606251	.	C	T	.	.	MAF_INRAE=5.0;MAF_USDA=8.333
NC_035083.1	32606252	.	C	T	.	.	MAF_INRAE=7.5
NC_035083.1	32606254	.	A	G	.	.	MAF_INRAE=3.333
NC_035083.1	32606262	.	C	T	.	.	MAF_INRAE=8.333
NC_035083.1	32606266	.	C	T	.	.	MAF_INRAE=5.0
NC_035083.1	32606267	.	G	A	.	.	MAF_INRAE=21.519;MAF_USDA=1.639
NC_035083.1	32606274	.	C	T	.	.	MAF_INRAE=7.5
NC_035083.1	32606275	.	C	T	.	.	MAF_INRAE=21.667
NC_035083.1	32606291	.	T	C	.	.	MAF_INRAE=3.333
NC_035083.1	32606293	.	C	T	.	.	MAF_INRAE=1.667
NC_035083.1	32606296	.	C	A	.	.	MAF_INRAE=2.5
NC_035083.1	32606304	.	C	A	.	.	MAF_USDA=26.23
NC_035083.1	32606312	.	C	A	.	.	MAF_INRAE=1.667
NC_035083.1	32606439	.	T	C	.	.	MAF_INRAE=21.519;MAF_USDA=16.471
NC_035083.1	32606493	.	T	G	.	.	MAF_USDA=1.639
NC_035083.1	32606518	.	A	T	.	.	MAF_INRAE=39.167
NC_035083.1	32606659	.	A	T	.	.	MAF_USDA=41.667
NC_035083.1	32606675	.	C	T	.	.	MAF_USDA=25.0
NC_035083.1	32606752	.	G	T	.	.	MAF_INRAE=10.833
NC_035083.1	32606755	.	A	G	.	.	MAF_USDA=1.639
NC_035083.1	32606781	.	A	T	.	.	MAF_INRAE=5.0;MAF_USDA=32.941
NC_035083.1	32606811	.	G	A	.	.	MAF_USDA=2.5
NC_035083.1	32606873	.	C	T	.	.	MAF_USDA=2.353
NC_035083.1	32606915	.	C	T	.	.	MAF_USDA=2.459
NC_035083.1	32606916	.	G	T	.	.	MAF_USDA=18.75
NC_035083.1	32606931	.	G	T	.	.	MAF_INRAE=41.667;MAF_USDA=34.118
NC_035083.1	32607060	.	T	C	.	.	MAF_USDA=5.085
NC_035083.1	32607083	.	G	A	.	.	MAF_USDA=4.237
NC_035083.1	32607100	.	A	T	.	.	MAF_INRAE=26.582;MAF_USDA=1.695
NC_035083.1	32607123	.	C	A	.	.	MAF_INRAE=18.987;MAF_USDA=19.277
NC_035083.1	32607165	.	A	C	.	.	MAF_INRAE=5.263;MAF_USDA=2.542
NC_035083.1	32607304	.	T	A	.	.	MAF_INRAE=22.785;MAF_USDA=18.675
NC_035083.1	32607358	.	G	A	.	.	MAF_USDA=3.012
NC_035083.1	32607364	.	A	C	.	.	MAF_INRAE=5.263
NC_035083.1	32607424	.	G	T	.	.	MAF_INRAE=5.696
NC_035083.1	32607478	.	C	T	.	.	MAF_USDA=1.695
NC_035083.1	32607506	.	T	C	.	.	MAF_USDA=3.39
NC_035083.1	32607630	.	A	T	.	.	MAF_INRAE=19.62;MAF_USDA=22.892
NC_035083.1	32607631	.	A	T	.	.	MAF_USDA=3.39
NC_035083.1	32607747	.	A	T	.	.	MAF_USDA=14.583
NC_035083.1	32607748	.	A	T	.	.	MAF_USDA=6.25
NC_035083.1	32607749	.	A	T	.	.	MAF_USDA=20.833
NC_035083.1	32607750	.	A	C	.	.	MAF_INRAE=25.833
NC_035083.1	32607786	.	T	C	.	.	MAF_INRAE=13.924
NC_035083.1	32607819	.	C	T	.	.	MAF_INRAE=7.595;MAF_USDA=43.75
NC_035083.1	32607836	.	A	C	.	.	MAF_USDA=6.25
NC_035083.1	32607853	.	G	A	.	.	MAF_INRAE=7.595;MAF_USDA=43.75
NC_035083.1	32607877	.	G	A	.	.	MAF_INRAE=41.139;MAF_USDA=10.417
NC_035083.1	32607917	.	T	C	.	.	MAF_INRAE=20.886;MAF_USDA=4.706
NC_035083.1	32607929	.	G	T	.	.	MAF_INRAE=4.167;MAF_USDA=5.882
NC_035083.1	32608096	.	A	T	.	.	MAF_INRAE=5.263;MAF_USDA=2.459
NC_035083.1	32608111	.	C	T	.	.	MAF_USDA=1.639
NC_035083.1	32608136	.	T	C	.	.	MAF_USDA=4.118
NC_035083.1	32608341	.	C	T	.	.	MAF_USDA=4.118
NC_035083.1	32608379	.	A	G	.	.	MAF_INRAE=7.595;MAF_USDA=28.824
NC_035083.1	32608399	.	T	A	.	.	MAF_USDA=2.459
NC_035083.1	32608419	.	A	C	.	.	MAF_INRAE=5.263;MAF_USDA=4.918
NC_035083.1	32608432	.	A	C	.	.	MAF_USDA=31.25
NC_035083.1	32608515	.	C	A	.	.	MAF_USDA=1.639
NC_035083.1	32608537	.	C	A	.	.	MAF_INRAE=7.595;MAF_USDA=28.235
NC_035083.1	32608550	.	C	T	.	.	MAF_USDA=4.167
NC_035083.1	32608551	.	T	G	.	.	MAF_USDA=4.098
NC_035083.1	32608604	.	C	A	.	.	MAF_INRAE=20.253;MAF_USDA=4.706
NC_035083.1	32608629	.	T	C	.	.	MAF_INRAE=18.987;MAF_USDA=18.824
NC_035083.1	32608640	.	G	T,*	.	.	MAF_INRAE=17.089
NC_035083.1	32608676	.	C	T	.	.	MAF_INRAE=18.987;MAF_USDA=18.235
NC_035083.1	32608710	.	G	T	.	.	MAF_INRAE=35.443;MAF_USDA=4.098
NC_035083.1	32608734	.	G	A	.	.	MAF_INRAE=46.203;MAF_USDA=44.118
NC_035083.1	32608761	.	C	A	.	.	MAF_INRAE=48.734;MAF_USDA=37.059
NC_035083.1	32608794	.	T	G	.	.	MAF_USDA=14.458
NC_035083.1	32608840	.	G	T	.	.	MAF_INRAE=8.228;MAF_USDA=28.824
NC_035083.1	32608848	.	G	A	.	.	MAF_INRAE=7.595;MAF_USDA=6.471
NC_035083.1	32608893	.	C	T	.	.	MAF_INRAE=5.833;MAF_USDA=22.353
NC_035083.1	32608943	.	G	A	.	.	MAF_USDA=1.639
NC_035083.1	32609025	.	A	G	.	.	MAF_INRAE=7.595;MAF_USDA=28.235
NC_035083.1	32609045	.	G	A	.	.	MAF_INRAE=5.696;MAF_USDA=2.353
NC_035083.1	32609060	.	G	A	.	.	MAF_USDA=22.353
NC_035083.1	32609118	.	A	T	.	.	MAF_INRAE=7.595;MAF_USDA=5.882
NC_035083.1	32609121	.	T	A	.	.	MAF_INRAE=7.595;MAF_USDA=28.235
NC_035083.1	32609143	.	A	C	.	.	MAF_USDA=10.0
NC_035083.1	32609238	.	G	C	.	.	MAF_USDA=4.098
NC_035083.1	32609246	.	G	A	.	.	MAF_USDA=5.738
NC_035083.1	32609326	.	G	C	.	.	MAF_USDA=2.353
NC_035083.1	32609546	.	C	A	.	.	MAF_INRAE=5.696;MAF_USDA=1.639
NC_035083.1	32609581	.	A	G	.	.	MAF_INRAE=5.263;MAF_USDA=4.918
NC_035083.1	32609668	.	A	T	.	.	MAF_USDA=47.917
NC_035083.1	32609673	.	A	G	.	.	MAF_USDA=19.412
NC_035083.1	32609675	.	A	G	.	.	MAF_USDA=17.059
NC_035083.1	32609679	.	G	T	.	.	MAF_USDA=2.459
NC_035083.1	32609684	.	T	C	.	.	MAF_USDA=18.824
NC_035083.1	32609730	.	C	A	.	.	MAF_INRAE=7.595;MAF_USDA=5.882
NC_035083.1	32609784	.	C	T	.	.	MAF_USDA=21.765
NC_035083.1	32609787	.	C	G	.	.	MAF_INRAE=5.833;MAF_USDA=6.471
NC_035083.1	32609795	.	G	A	.	.	MAF_INRAE=22.152;MAF_USDA=18.452
NC_035083.1	32609798	.	T	C	.	.	MAF_USDA=22.619
NC_035083.1	32609816	.	G	C	.	.	MAF_INRAE=13.291;MAF_USDA=9.524
NC_035083.1	32609897	.	C	G	.	.	MAF_USDA=3.279
NC_035083.1	32609934	.	G	A	.	.	MAF_USDA=7.377
NC_035083.1	32610053	.	C	T	.	.	MAF_INRAE=10.526;MAF_USDA=3.279
NC_035083.1	32610160	.	C	G	.	.	MAF_INRAE=18.987;MAF_USDA=20.482
NC_035083.1	32610161	.	G	A	.	.	MAF_USDA=1.695
NC_035083.1	32610211	.	C	T	.	.	MAF_INRAE=8.228;MAF_USDA=28.313
NC_035083.1	32610277	.	G	A	.	.	MAF_INRAE=27.848;MAF_USDA=34.118
NC_035083.1	32610323	.	G	T	.	.	MAF_INRAE=7.595;MAF_USDA=27.647
NC_035083.1	32610395	.	C	A	.	.	MAF_USDA=4.098
NC_035083.1	32610440	.	G	A	.	.	MAF_USDA=1.639
NC_035083.1	32610546	.	T	C	.	.	MAF_USDA=21.176
NC_035083.1	32610616	.	G	T	.	.	MAF_INRAE=20.886;MAF_USDA=4.706
NC_035083.1	32610639	.	C	G	.	.	MAF_INRAE=7.595;MAF_USDA=28.235
NC_035083.1	32610640	.	T	C	.	.	MAF_INRAE=5.833;MAF_USDA=5.294
NC_035083.1	32610740	.	C	T	.	.	MAF_USDA=4.918
NC_035083.1	32610851	.	C	T	.	.	MAF_USDA=22.353
NC_035083.1	32611081	.	C	T	.	.	MAF_USDA=2.353
NC_035083.1	32611113	.	A	C	.	.	MAF_INRAE=39.873;MAF_USDA=26.471
NC_035083.1	32611176	.	T	G	.	.	MAF_INRAE=20.886;MAF_USDA=4.706
NC_035083.1	32611232	.	C	T	.	.	MAF_USDA=2.459
NC_035083.1	32611258	.	C	G	.	.	MAF_USDA=4.167
NC_035083.1	32611417	.	G	T	.	.	MAF_INRAE=5.696
NC_035083.1	32611457	.	G	A	.	.	MAF_INRAE=5.833;MAF_USDA=5.882
NC_035083.1	32611500	.	A	G	.	.	MAF_INRAE=6.329;MAF_USDA=2.353
NC_035083.1	32611532	.	T	G	.	.	MAF_USDA=1.639
NC_035083.1	32611575	.	C	G	.	.	MAF_USDA=1.176
NC_035083.1	32611600	.	C	T	.	.	MAF_INRAE=18.987;MAF_USDA=17.647
NC_035083.1	32611613	.	T	A	.	.	MAF_INRAE=25.316;MAF_USDA=1.639
NC_035083.1	32611646	.	G	C	.	.	MAF_INRAE=18.987;MAF_USDA=18.235
NC_035083.1	32611711	.	T	G	.	.	MAF_INRAE=10.526;MAF_USDA=8.235
NC_035083.1	32611768	.	T	G	.	.	MAF_USDA=21.176
NC_035083.1	32611793	.	A	T	.	.	MAF_INRAE=47.468;MAF_USDA=45.294
NC_035083.1	32611813	.	C	T	.	.	MAF_USDA=4.118
NC_035083.1	32612043	.	T	C	.	.	MAF_INRAE=18.987;MAF_USDA=17.647
NC_035083.1	32612155	.	T	C	.	.	MAF_INRAE=18.987;MAF_USDA=18.824
NC_035083.1	32612260	.	T	C	.	.	MAF_USDA=11.176
NC_035083.1	32612276	.	C	T	.	.	MAF_USDA=2.459
NC_035083.1	32612375	.	C	A	.	.	MAF_USDA=1.639
NC_035083.1	32612392	.	C	T	.	.	MAF_INRAE=5.696;MAF_USDA=1.639
NC_035083.1	32612398	.	C	T	.	.	MAF_USDA=9.016
NC_035083.1	32612439	.	G	A	.	.	MAF_USDA=3.279
NC_035083.1	32612454	.	A	C	.	.	MAF_INRAE=5.696;MAF_USDA=1.639
NC_035083.1	32612458	.	C	A	.	.	MAF_INRAE=18.987;MAF_USDA=18.235
NC_035083.1	32612465	.	C	T	.	.	MAF_USDA=2.353
NC_035083.1	32612516	.	T	G	.	.	MAF_INRAE=13.924;MAF_USDA=2.353
NC_035083.1	32612621	.	T	A	.	.	MAF_INRAE=39.873
NC_035083.1	32612622	.	G	T	.	.	MAF_INRAE=20.886
NC_035083.1	32612628	.	T	C	.	.	MAF_USDA=4.098
NC_035083.1	32612644	.	C	G	.	.	MAF_INRAE=5.263;MAF_USDA=2.459
NC_035083.1	32612799	.	A	G	.	.	MAF_INRAE=39.873;MAF_USDA=25.882
NC_035083.1	32612809	.	C	T	.	.	MAF_USDA=1.639
NC_035083.1	32612819	.	G	T	.	.	MAF_INRAE=48.101;MAF_USDA=46.471
NC_035083.1	32612872	.	G	T	.	.	MAF_INRAE=40.506;MAF_USDA=25.294
NC_035083.1	32612884	.	A	T	.	.	MAF_USDA=2.459
NC_035083.1	32612891	.	T	A	.	.	MAF_USDA=22.353
NC_035083.1	32612892	.	A	T	.	.	MAF_USDA=5.294
NC_035083.1	32612944	.	T	A	.	.	MAF_INRAE=39.873
NC_035083.1	32612962	.	G	T	.	.	MAF_INRAE=39.873;MAF_USDA=26.471
NC_035083.1	32612965	.	T	G	.	.	MAF_INRAE=39.167;MAF_USDA=26.471
NC_035083.1	32612976	.	G	A	.	.	MAF_INRAE=39.873;MAF_USDA=27.059
NC_035083.1	32612986	.	G	A	.	.	MAF_INRAE=39.873;MAF_USDA=27.059
NC_035083.1	32613185	.	C	A	.	.	MAF_INRAE=18.987;MAF_USDA=18.235
NC_035083.1	32613220	.	T	G	.	.	MAF_INRAE=39.873;MAF_USDA=26.471
NC_035083.1	32613290	.	G	A	.	.	MAF_INRAE=5.833;MAF_USDA=7.059
NC_035083.1	32613327	.	T	A	.	.	MAF_INRAE=39.873;MAF_USDA=25.882
NC_035083.1	32613435	.	C	T	.	.	MAF_USDA=1.639
NC_035083.1	32613570	.	A	G	.	.	MAF_USDA=2.459
NC_035083.1	32613646	.	G	T	.	.	MAF_USDA=1.639
NC_035083.1	32613703	.	C	T	.	.	MAF_INRAE=5.263;MAF_USDA=5.738
NC_035083.1	32613842	.	G	A	.	.	MAF_USDA=9.016
NC_035083.1	32613882	.	A	C	.	.	MAF_USDA=1.639
NC_035083.1	32613931	.	C	T	.	.	MAF_USDA=29.167
NC_035083.1	32613941	.	G	A	.	.	MAF_INRAE=39.873;MAF_USDA=19.492
NC_035083.1	32613962	.	G	C	.	.	MAF_INRAE=6.329;MAF_USDA=3.279
NC_035083.1	32614028	.	T	G	.	.	MAF_INRAE=20.886;MAF_USDA=4.706
NC_035083.1	32614033	.	A	T	.	.	MAF_INRAE=20.886;MAF_USDA=3.279
NC_035083.1	32614055	.	T	C	.	.	MAF_INRAE=39.873;MAF_USDA=25.882
NC_035083.1	32614218	.	C	A	.	.	MAF_INRAE=18.354;MAF_USDA=18.235
NC_035083.1	32614257	.	C	T	.	.	MAF_INRAE=5.263
NC_035083.1	32614264	.	T	A	.	.	MAF_USDA=4.918
NC_035083.1	32614350	.	A	T	.	.	MAF_INRAE=44.937;MAF_USDA=29.412
NC_035083.1	32614355	.	T	G	.	.	MAF_USDA=2.353
NC_035083.1	32614390	.	T	C	.	.	MAF_USDA=1.639
NC_035083.1	32614423	.	T	C	.	.	MAF_USDA=4.918
NC_035083.1	32614665	.	G	T	.	.	MAF_INRAE=44.304;MAF_USDA=28.235
NC_035083.1	32614667	.	G	A	.	.	MAF_INRAE=41.667;MAF_USDA=28.235
NC_035083.1	32614691	.	G	A	.	.	MAF_INRAE=13.291;MAF_USDA=10.0
NC_035083.1	32614709	.	G	C	.	.	MAF_INRAE=45.57;MAF_USDA=29.412
NC_035083.1	32614755	.	T	C	.	.	MAF_INRAE=20.886;MAF_USDA=1.639
NC_035083.1	32614833	.	C	A	.	.	MAF_INRAE=45.57;MAF_USDA=30.0
NC_035083.1	32614941	.	C	A	.	.	MAF_INRAE=6.329;MAF_USDA=2.941
NC_035083.1	32614978	.	T	C	.	.	MAF_INRAE=27.848;MAF_USDA=27.059
NC_035083.1	32615052	.	G	A	.	.	MAF_INRAE=19.62;MAF_USDA=5.294
NC_035083.1	32615138	.	T	G	.	.	MAF_INRAE=26.582;MAF_USDA=24.118
NC_035083.1	32615145	.	A	G	.	.	MAF_USDA=29.167
NC_035083.1	32615171	.	C	G	.	.	MAF_USDA=4.918
NC_035083.1	32615233	.	C	G	.	.	MAF_INRAE=46.203;MAF_USDA=29.412
NC_035083.1	32615326	.	G	T	.	.	MAF_INRAE=25.949;MAF_USDA=45.294
NC_035083.1	32615392	.	G	A	.	.	MAF_INRAE=49.367;MAF_USDA=47.647
NC_035083.1	32615485	.	T	A	.	.	MAF_USDA=1.639
NC_035083.1	32615584	.	A	G	.	.	MAF_INRAE=26.582;MAF_USDA=46.471
NC_035083.1	32615665	.	C	T	.	.	MAF_INRAE=27.215;MAF_USDA=46.471
NC_035083.1	32615666	.	A	G	.	.	MAF_INRAE=22.5;MAF_USDA=46.471
NC_035083.1	32615680	.	A	G	.	.	MAF_USDA=13.529
NC_035083.1	32615759	.	C	A	.	.	MAF_USDA=4.098
NC_035083.1	32615777	.	T	G	.	.	MAF_INRAE=27.215;MAF_USDA=47.059
NC_035083.1	32615794	.	T	C	.	.	MAF_INRAE=27.215;MAF_USDA=46.471
NC_035083.1	32615849	.	G	A	.	.	MAF_USDA=1.639
NC_035083.1	32615902	.	G	T	.	.	MAF_INRAE=27.215;MAF_USDA=47.647
NC_035083.1	32615923	.	A	T	.	.	MAF_USDA=4.098
NC_035083.1	32615934	.	C	A	.	.	MAF_INRAE=18.987;MAF_USDA=18.235
NC_035083.1	32615960	.	C	T	.	.	MAF_INRAE=27.215;MAF_USDA=48.824
NC_035083.1	32615995	.	A	T	.	.	MAF_INRAE=6.329
NC_035083.1	32616048	.	G	A	.	.	MAF_USDA=3.279
NC_035083.1	32616097	.	G	A	.	.	MAF_INRAE=26.582;MAF_USDA=48.235
NC_035083.1	32616147	.	G	A	.	.	MAF_USDA=4.098
NC_035083.1	32616293	.	A	T	.	.	MAF_USDA=2.459
NC_035083.1	32616312	.	T	C	.	.	MAF_INRAE=27.215;MAF_USDA=47.647
NC_035083.1	32616513	.	A	G	.	.	MAF_INRAE=5.263;MAF_USDA=2.459
NC_035083.1	32616569	.	T	A	.	.	MAF_USDA=4.167
NC_035083.1	32616579	.	T	C	.	.	MAF_INRAE=32.911;MAF_USDA=39.583
NC_035083.1	32616592	.	GAT	GAA	.	.	MAF_USDA=25.0
NC_035083.1	32616747	.	C	A	.	.	MAF_INRAE=18.987;MAF_USDA=17.647
NC_035083.1	32616778	.	G	A	.	.	MAF_USDA=2.353
NC_035083.1	32616806	.	G	A	.	.	MAF_INRAE=18.987;MAF_USDA=18.235
NC_035083.1	32616899	.	A	T	.	.	MAF_INRAE=4.167;MAF_USDA=4.167
NC_035083.1	32616917	.	C	A	.	.	MAF_INRAE=5.263;MAF_USDA=2.459
NC_035083.1	32616952	.	A	C	.	.	MAF_INRAE=27.215;MAF_USDA=47.647
NC_035083.1	32616997	.	A	G	.	.	MAF_INRAE=27.215;MAF_USDA=48.235
NC_035083.1	32617031	.	G	A	.	.	MAF_USDA=2.5
NC_035083.1	32617037	.	A	T	.	.	MAF_INRAE=25.949;MAF_USDA=1.639
NC_035083.1	32617179	.	C	T	.	.	MAF_INRAE=26.582;MAF_USDA=47.647
NC_035083.1	32617229	.	C	A	.	.	MAF_INRAE=27.215;MAF_USDA=47.647
NC_035083.1	32617311	.	A	G	.	.	MAF_USDA=2.459
NC_035083.1	32617322	.	T	G	.	.	MAF_INRAE=1.667
NC_035083.1	32617324	.	C	A	.	.	MAF_INRAE=1.667
NC_035083.1	32617334	.	A	G	.	.	MAF_USDA=2.353
NC_035083.1	32617337	.	A	T	.	.	MAF_INRAE=33.544;MAF_USDA=29.412
NC_035083.1	32617405	.	T	G	.	.	MAF_INRAE=18.987;MAF_USDA=19.643
NC_035083.1	32617410	.	A	C	.	.	MAF_INRAE=19.62;MAF_USDA=18.824
NC_035083.1	32617448	.	T	G	.	.	MAF_INRAE=20.253;MAF_USDA=1.639
NC_035083.1	32617510	.	G	C	.	.	MAF_INRAE=13.291;MAF_USDA=3.529
NC_035083.1	32617523	.	A	C	.	.	MAF_USDA=4.098
NC_035083.1	32617526	.	G	A	.	.	MAF_INRAE=26.582;MAF_USDA=1.639
NC_035083.1	32617548	.	A	G	.	.	MAF_USDA=2.459
NC_035083.1	32617550	.	T	G	.	.	MAF_USDA=3.279
NC_035083.1	32617599	.	A	T	.	.	MAF_INRAE=46.835;MAF_USDA=48.235
NC_035083.1	32617701	.	T	A	.	.	MAF_INRAE=13.291;MAF_USDA=8.333
NC_035083.1	32617734	.	T	G	.	.	MAF_USDA=14.583
NC_035083.1	32617748	.	T	C	.	.	MAF_USDA=4.098
NC_035083.1	32617843	.	C	G	.	.	MAF_INRAE=5.263;MAF_USDA=2.459
NC_035083.1	32617915	.	G	A	.	.	MAF_INRAE=30.38;MAF_USDA=47.647
NC_035083.1	32617960	.	A	G	.	.	MAF_USDA=2.459
NC_035083.1	32617964	.	A	G	.	.	MAF_INRAE=46.667;MAF_USDA=48.824
NC_035083.1	32618042	.	A	G	.	.	MAF_INRAE=48.101;MAF_USDA=49.412
NC_035083.1	32618069	.	A	G	.	.	MAF_INRAE=48.101;MAF_USDA=49.412
NC_035083.1	32618173	.	G	A	.	.	MAF_USDA=1.765
NC_035083.1	32618220	.	C	T	.	.	MAF_INRAE=8.861;MAF_USDA=8.235
NC_035083.1	32618285	.	G	A	.	.	MAF_INRAE=8.861;MAF_USDA=8.235
NC_035083.1	32618306	.	A	C	.	.	MAF_USDA=1.639
NC_035083.1	32618313	.	T	A	.	.	MAF_INRAE=5.263
NC_035083.1	32618397	.	T	G	.	.	MAF_USDA=1.176
NC_035083.1	32618447	.	A	G	.	.	MAF_INRAE=18.987;MAF_USDA=18.824
NC_035083.1	32618452	.	A	T	.	.	MAF_INRAE=15.19;MAF_USDA=4.118
NC_035083.1	32618490	.	A	G	.	.	MAF_INRAE=48.101;MAF_USDA=47.647
NC_035083.1	32618495	.	G	T	.	.	MAF_INRAE=26.582;MAF_USDA=1.639
NC_035083.1	32618586	.	T	C	.	.	MAF_USDA=3.279
NC_035083.1	32618633	.	C	A	.	.	MAF_INRAE=26.582;MAF_USDA=1.639
NC_035083.1	32618776	.	T	G	.	.	MAF_USDA=2.459
NC_035083.1	32618809	.	C	T	.	.	MAF_INRAE=47.468;MAF_USDA=48.824
NC_035083.1	32618845	.	C	T	.	.	MAF_USDA=2.459
NC_035083.1	32618881	.	C	T	.	.	MAF_INRAE=5.263;MAF_USDA=2.459
NC_035083.1	32618923	.	G	A	.	.	MAF_INRAE=32.278;MAF_USDA=46.471
NC_035083.1	32618973	.	A	C	.	.	MAF_INRAE=26.582;MAF_USDA=1.639
NC_035083.1	32619090	.	G	A	.	.	MAF_INRAE=18.354;MAF_USDA=18.824
NC_035083.1	32619099	.	C	G	.	.	MAF_USDA=2.353
NC_035083.1	32619125	.	C	T	.	.	MAF_USDA=2.459
NC_035083.1	32619151	.	C	A	.	.	MAF_INRAE=27.215;MAF_USDA=21.765
NC_035083.1	32619160	.	A	C	.	.	MAF_USDA=2.459
NC_035083.1	32619216	.	G	A	.	.	MAF_USDA=1.639
NC_035083.1	32619257	.	C	A	.	.	MAF_INRAE=18.354;MAF_USDA=18.235
NC_035083.1	32619364	.	G	A	.	.	MAF_USDA=2.459
NC_035083.1	32619376	.	A	G	.	.	MAF_INRAE=17.722;MAF_USDA=15.882
NC_035083.1	32619556	.	G	C	.	.	MAF_INRAE=48.101;MAF_USDA=46.471
NC_035083.1	32619586	.	T	C	.	.	MAF_INRAE=48.101;MAF_USDA=47.647
NC_035083.1	32619593	.	G	A	.	.	MAF_INRAE=48.101;MAF_USDA=47.647
NC_035083.1	32619782	.	G	T	.	.	MAF_INRAE=48.101;MAF_USDA=49.412
NC_035083.1	32619787	.	G	T	.	.	MAF_INRAE=17.722;MAF_USDA=18.235
NC_035083.1	32619956	.	A	G	.	.	MAF_INRAE=16.456;MAF_USDA=4.118
NC_035083.1	32620089	.	A	T	.	.	MAF_USDA=2.353
NC_035083.1	32620092	.	C	A	.	.	MAF_INRAE=15.19;MAF_USDA=4.118
NC_035083.1	32620358	.	C	A	.	.	MAF_USDA=2.459
NC_035083.1	32620484	.	T	C	.	.	MAF_INRAE=4.167;MAF_USDA=3.529
NC_035083.1	32620531	.	A	T	.	.	MAF_USDA=3.279
NC_035083.1	32620613	.	T	C	.	.	MAF_INRAE=15.823;MAF_USDA=5.357
NC_035083.1	32620792	.	C	T	.	.	MAF_INRAE=5.696;MAF_USDA=3.279
NC_035083.1	32621025	.	G	T	.	.	MAF_INRAE=5.263
NC_035083.1	32621110	.	C	T	.	.	MAF_INRAE=16.456;MAF_USDA=4.118
NC_035083.1	32621149	.	G	A	.	.	MAF_USDA=1.639
NC_035083.1	32621156	.	A	G	.	.	MAF_INRAE=15.823;MAF_USDA=4.118
NC_035083.1	32621281	.	C	T	.	.	MAF_INRAE=21.519;MAF_USDA=18.824
NC_035083.1	32621294	.	A	T	.	.	MAF_INRAE=16.456;MAF_USDA=4.118
NC_035083.1	32621297	.	T	C	.	.	MAF_INRAE=18.987;MAF_USDA=18.235
NC_035083.1	32621315	.	A	C	.	.	MAF_USDA=2.459
NC_035083.1	32621323	.	C	T	.	.	MAF_USDA=2.459
NC_035083.1	32621423	.	G	T	.	.	MAF_INRAE=5.063;MAF_USDA=2.941
NC_035083.1	32621424	.	G	A	.	.	MAF_INRAE=5.263
NC_035083.1	32621454	.	A	T	.	.	MAF_INRAE=15.823;MAF_USDA=3.529
NC_035083.1	32621461	.	T	C	.	.	MAF_INRAE=15.823;MAF_USDA=4.118
NC_035083.1	32621467	.	A	T	.	.	MAF_INRAE=15.823;MAF_USDA=4.118
NC_035083.1	32621490	.	G	T	.	.	MAF_INRAE=32.278;MAF_USDA=47.059
NC_035083.1	32621519	.	A	T	.	.	MAF_INRAE=15.823;MAF_USDA=4.706
NC_035083.1	32621555	.	T	A	.	.	MAF_INRAE=5.263
NC_035083.1	32621615	.	C	A	.	.	MAF_USDA=10.588
NC_035083.1	32621659	.	A	G	.	.	MAF_USDA=2.353
NC_035083.1	32621899	.	A	G	.	.	MAF_INRAE=16.456;MAF_USDA=4.118
NC_035083.1	32621998	.	C	A	.	.	MAF_INRAE=18.987;MAF_USDA=17.647
NC_035083.1	32622026	.	C	T	.	.	MAF_USDA=4.706
NC_035083.1	32622085	.	A	G	.	.	MAF_USDA=9.016
NC_035083.1	32622120	.	C	G	.	.	MAF_INRAE=16.456;MAF_USDA=4.118
NC_035083.1	32622137	.	C	T	.	.	MAF_INRAE=30.38;MAF_USDA=41.765
NC_035083.1	32622145	.	A	G	.	.	MAF_USDA=12.941
NC_035083.1	32622146	.	T	C	.	.	MAF_INRAE=15.0;MAF_USDA=17.647
NC_035083.1	32622222	.	G	T	.	.	MAF_INRAE=13.924;MAF_USDA=2.353
NC_035083.1	32622227	.	G	A	.	.	MAF_INRAE=14.557;MAF_USDA=4.118
NC_035083.1	32622469	.	G	A	.	.	MAF_INRAE=5.263;MAF_USDA=4.167
NC_035083.1	32622490	.	G	A	.	.	MAF_USDA=4.918
NC_035083.1	32622633	.	A	T	.	.	MAF_INRAE=16.456;MAF_USDA=3.529
NC_035083.1	32622643	.	T	C	.	.	MAF_INRAE=16.456;MAF_USDA=3.529
NC_035083.1	32622647	.	T	C	.	.	MAF_INRAE=5.263
NC_035083.1	32622658	.	T	G	.	.	MAF_INRAE=20.0
NC_035083.1	32622660	.	A	T	.	.	MAF_INRAE=46.667;MAF_USDA=25.0
NC_035083.1	32622691	.	T	G	.	.	MAF_USDA=2.459
NC_035083.1	32622693	.	T	C	.	.	MAF_INRAE=5.263
NC_035083.1	32622713	.	TAAAAAAAA	TAAAAAAAT	.	.	MAF_USDA=39.583
NC_035083.1	32622721	.	A	T	.	.	MAF_INRAE=44.167
NC_035083.1	32622723	.	G	T	.	.	MAF_INRAE=32.911
NC_035083.1	32622725	.	A	T	.	.	MAF_INRAE=23.333;MAF_USDA=4.167
NC_035083.1	32622742	.	G	A	.	.	MAF_INRAE=15.823;MAF_USDA=4.118
NC_035083.1	32622831	.	C	G	.	.	MAF_INRAE=32.911;MAF_USDA=29.412
NC_035083.1	32622861	.	C	T	.	.	MAF_USDA=4.167
NC_035083.1	32622956	.	G	A	.	.	MAF_USDA=6.557
NC_035083.1	32622970	.	G	C	.	.	MAF_INRAE=16.456;MAF_USDA=4.118
NC_035083.1	32622993	.	T	A	.	.	MAF_USDA=2.459
NC_035083.1	32623010	.	G	A	.	.	MAF_INRAE=16.456;MAF_USDA=4.706
NC_035083.1	32623063	.	C	A	.	.	MAF_INRAE=16.456;MAF_USDA=11.176
NC_035083.1	32623253	.	G	A	.	.	MAF_INRAE=8.228;MAF_USDA=5.294
NC_035083.1	32623372	.	A	T	.	.	MAF_USDA=4.098
NC_035083.1	32623380	.	T	G	.	.	MAF_INRAE=20.0;MAF_USDA=4.167
NC_035083.1	32623413	.	A	C	.	.	MAF_INRAE=26.582;MAF_USDA=1.639
NC_035083.1	32623434	.	G	A	.	.	MAF_USDA=1.639
NC_035083.1	32623459	.	G	A	.	.	MAF_USDA=2.459
NC_035083.1	32623581	.	G	A	.	.	MAF_INRAE=18.354;MAF_USDA=18.235
NC_035083.1	32623664	.	C	T	.	.	MAF_USDA=29.167
NC_035083.1	32623686	.	T	C	.	.	MAF_INRAE=16.456;MAF_USDA=4.118
NC_035083.1	32623787	.	C	T	.	.	MAF_USDA=4.098
NC_035083.1	32623827	.	A	C	.	.	MAF_INRAE=26.582;MAF_USDA=1.639
NC_035083.1	32623839	.	A	G	.	.	MAF_USDA=2.941
NC_035083.1	32623968	.	G	T	.	.	MAF_INRAE=32.911;MAF_USDA=30.588
NC_035083.1	32624079	.	T	C	.	.	MAF_USDA=1.639
NC_035083.1	32624093	.	T	C	.	.	MAF_INRAE=32.911;MAF_USDA=20.588
NC_035083.1	32624106	.	G	A	.	.	MAF_INRAE=16.456;MAF_USDA=4.118
NC_035083.1	32624137	.	C	T	.	.	MAF_USDA=4.098
NC_035083.1	32624147	.	A	T	.	.	MAF_USDA=1.639
NC_035083.1	32624314	.	G	A	.	.	MAF_INRAE=5.263
NC_035083.1	32624457	.	T	A	.	.	MAF_INRAE=21.519;MAF_USDA=15.294
NC_035083.1	32624477	.	T	A	.	.	MAF_INRAE=6.329;MAF_USDA=2.941
NC_035083.1	32624480	.	A	G	.	.	MAF_INRAE=18.987;MAF_USDA=19.412
NC_035083.1	32624517	.	C	T	.	.	MAF_USDA=2.459
NC_035083.1	32624634	.	C	T	.	.	MAF_INRAE=6.329;MAF_USDA=3.529
NC_035083.1	32624636	.	G	C	.	.	MAF_INRAE=17.722;MAF_USDA=18.235
NC_035083.1	32624751	.	C	A	.	.	MAF_INRAE=5.263
NC_035083.1	32624818	.	G	A	.	.	MAF_INRAE=5.063;MAF_USDA=2.459
NC_035083.1	32624871	.	G	T	.	.	MAF_INRAE=18.987;MAF_USDA=18.824
NC_035083.1	32624991	.	T	G	.	.	MAF_INRAE=18.987;MAF_USDA=18.235
NC_035083.1	32624996	.	T	G	.	.	MAF_INRAE=19.62;MAF_USDA=18.235
NC_035083.1	32625073	.	A	T	.	.	MAF_INRAE=19.167
NC_035083.1	32625122	.	C	G	.	.	MAF_INRAE=24.684;MAF_USDA=19.412
NC_035083.1	32625147	.	A	G	.	.	MAF_INRAE=10.526
NC_035083.1	32625149	.	A	T	.	.	MAF_INRAE=4.167
NC_035083.1	32625179	.	C	T	.	.	MAF_USDA=2.5
NC_035083.1	32625313	.	C	A	.	.	MAF_INRAE=30.38;MAF_USDA=47.647
NC_035083.1	32625314	.	G	A	.	.	MAF_INRAE=5.833
NC_035083.1	32625373	.	C	T	.	.	MAF_USDA=5.738
NC_035083.1	32625377	.	G	T	.	.	MAF_USDA=5.738
NC_035083.1	32625380	.	A	T	.	.	MAF_INRAE=18.354;MAF_USDA=17.647
NC_035083.1	32625400	.	G	A	.	.	MAF_INRAE=18.354;MAF_USDA=17.647
NC_035083.1	32625474	.	G	A	.	.	MAF_INRAE=30.38;MAF_USDA=46.471
NC_035083.1	32625554	.	G	A	.	.	MAF_USDA=1.176
NC_035083.1	32625560	.	G	A	.	.	MAF_INRAE=18.987;MAF_USDA=18.235
NC_035083.1	32625576	.	G	C	.	.	MAF_USDA=1.639
NC_035083.1	32625760	.	C	T	.	.	MAF_INRAE=5.696;MAF_USDA=2.459
NC_035083.1	32625781	.	T	C	.	.	MAF_INRAE=26.582;MAF_USDA=6.557
NC_035083.1	32625813	.	G	A	.	.	MAF_INRAE=27.215;MAF_USDA=1.639
NC_035083.1	32625821	.	C	G	.	.	MAF_USDA=2.459
NC_035083.1	32625833	.	C	G	.	.	MAF_INRAE=2.5
NC_035083.1	32625860	.	T	C	.	.	MAF_USDA=3.529
NC_035083.1	32625872	.	T	A	.	.	MAF_INRAE=27.215;MAF_USDA=6.557
NC_035083.1	32625991	.	T	G	.	.	MAF_INRAE=24.684;MAF_USDA=7.059
NC_035083.1	32626000	.	C	T	.	.	MAF_USDA=2.353
NC_035083.1	32626132	.	G	T	.	.	MAF_USDA=8.197
NC_035083.1	32626224	.	G	A	.	.	MAF_INRAE=26.582;MAF_USDA=1.639
NC_035083.1	32626317	.	C	T	.	.	MAF_USDA=1.176
NC_035083.1	32626383	.	A	C	.	.	MAF_USDA=4.098
NC_035083.1	32626495	.	C	A	.	.	MAF_INRAE=5.263
NC_035083.1	32626514	.	C	T	.	.	MAF_USDA=4.918
NC_035083.1	32626516	.	G	C	.	.	MAF_INRAE=18.987;MAF_USDA=18.824
NC_035083.1	32626578	.	G	T	.	.	MAF_USDA=2.459
NC_035083.1	32626579	.	A	T	.	.	MAF_USDA=2.459
NC_035083.1	32626616	.	T	G	.	.	MAF_INRAE=30.38;MAF_USDA=38.824
NC_035083.1	32626694	.	G	A	.	.	MAF_USDA=2.353
NC_035083.1	32626729	.	G	C	.	.	MAF_INRAE=5.833;MAF_USDA=6.471
NC_035083.1	32626828	.	G	T	.	.	MAF_USDA=2.353
NC_035083.1	32626883	.	G	A	.	.	MAF_USDA=29.167
NC_035083.1	32626924	.	T	A	.	.	MAF_USDA=1.639
NC_035083.1	32626938	.	G	A	.	.	MAF_INRAE=27.215
NC_035083.1	32626946	.	T	C	.	.	MAF_USDA=2.353
NC_035083.1	32627003	.	G	C	.	.	MAF_INRAE=4.167
NC_035083.1	32627033	.	C	T	.	.	MAF_USDA=1.639
NC_035083.1	32627294	.	C	T	.	.	MAF_INRAE=18.987;MAF_USDA=17.647
NC_035083.1	32627326	.	G	T	.	.	MAF_INRAE=17.722;MAF_USDA=16.471
NC_035083.1	32627350	.	C	T	.	.	MAF_USDA=8.824
NC_035083.1	32627432	.	T	C	.	.	MAF_USDA=14.706
NC_035083.1	32627459	.	C	A	.	.	MAF_INRAE=29.747;MAF_USDA=40.0
NC_035083.1	32627505	.	G	T	.	.	MAF_INRAE=5.263
NC_035083.1	32627598	.	C	A	.	.	MAF_INRAE=5.263
NC_035083.1	32627860	.	G	A	.	.	MAF_INRAE=5.263;MAF_USDA=4.918
NC_035083.1	32627863	.	C	T	.	.	MAF_USDA=10.0
NC_035083.1	32627900	.	T	C	.	.	MAF_INRAE=13.291;MAF_USDA=2.353
NC_035083.1	32627925	.	A	G	.	.	MAF_USDA=5.294
NC_035083.1	32627954	.	C	T	.	.	MAF_INRAE=5.263
NC_035083.1	32628023	.	A	G	.	.	MAF_INRAE=49.367;MAF_USDA=21.176
NC_035083.1	32628401	.	T	G	.	.	MAF_USDA=1.639
NC_035083.1	32628402	.	C	A	.	.	MAF_USDA=1.639
NC_035083.1	32628403	.	A	T	.	.	MAF_USDA=1.639
NC_035083.1	32628507	.	C	A	.	.	MAF_USDA=2.459
NC_035083.1	32628560	.	C	A	.	.	MAF_INRAE=46.667;MAF_USDA=49.412
NC_035083.1	32628741	.	C	A	.	.	MAF_USDA=5.738
NC_035083.1	32628759	.	T	C	.	.	MAF_USDA=4.167
NC_035083.1	32628790	.	G	A	.	.	MAF_USDA=1.639
NC_035083.1	32628791	.	T	A	.	.	MAF_USDA=2.459
NC_035083.1	32628897	.	C	T	.	.	MAF_INRAE=13.291;MAF_USDA=28.824
NC_035083.1	32629102	.	T	C	.	.	MAF_USDA=8.235
NC_035083.1	32629137	.	C	T	.	.	MAF_INRAE=16.456
NC_035083.1	32629284	.	G	A	.	.	MAF_INRAE=5.696;MAF_USDA=1.639
NC_035083.1	32629323	.	C	T	.	.	MAF_INRAE=20.886;MAF_USDA=17.647
NC_035083.1	32629473	.	T	G	.	.	MAF_USDA=3.279
NC_035083.1	32629493	.	G	A	.	.	MAF_INRAE=15.823;MAF_USDA=1.639
NC_035083.1	32629521	.	C	A	.	.	MAF_INRAE=18.987;MAF_USDA=17.647
NC_035083.1	32629658	.	G	A	.	.	MAF_USDA=3.529
NC_035083.1	32629736	.	T	G	.	.	MAF_USDA=7.647
NC_035083.1	32629812	.	C	T	.	.	MAF_USDA=2.459
NC_035083.1	32629826	.	C	G	.	.	MAF_USDA=12.941
NC_035083.1	32629908	.	A	G	.	.	MAF_INRAE=30.38;MAF_USDA=10.588
NC_035083.1	32629952	.	C	T	.	.	MAF_USDA=9.412
NC_035083.1	32629970	.	G	A	.	.	MAF_INRAE=21.519;MAF_USDA=18.824
NC_035083.1	32630002	.	A	T	.	.	MAF_INRAE=21.519;MAF_USDA=18.235
NC_035083.1	32630045	.	G	C	.	.	MAF_USDA=8.824
NC_035083.1	32630062	.	G	A	.	.	MAF_INRAE=25.949
NC_035083.1	32630137	.	G	A	.	.	MAF_USDA=1.639
NC_035083.1	32630375	.	G	A	.	.	MAF_USDA=1.176
NC_035083.1	32630462	.	C	T	.	.	MAF_INRAE=16.456;MAF_USDA=2.459
NC_035083.1	32630520	.	A	T	.	.	MAF_USDA=3.529
NC_035083.1	32630522	.	T	G	.	.	MAF_USDA=3.529
NC_035083.1	32630549	.	G	A	.	.	MAF_USDA=7.059
NC_035083.1	32630716	.	T	A	.	.	MAF_INRAE=21.519;MAF_USDA=17.059
NC_035083.1	32630816	.	G	A	.	.	MAF_USDA=7.377
NC_035083.1	32630856	.	A	C	.	.	MAF_USDA=1.639
NC_035083.1	32630892	.	C	A	.	.	MAF_USDA=1.639
NC_035083.1	32631053	.	A	C	.	.	MAF_USDA=4.167
NC_035083.1	32631065	.	C	T	.	.	MAF_USDA=6.557
NC_035083.1	32631208	.	T	A	.	.	MAF_INRAE=4.43;MAF_USDA=4.098
NC_035083.1	32631271	.	C	A	.	.	MAF_USDA=6.557
NC_035083.1	32631320	.	T	G	.	.	MAF_USDA=3.529
NC_035083.1	32631396	.	G	A	.	.	MAF_USDA=2.459
NC_035083.1	32631398	.	G	T	.	.	MAF_INRAE=13.291;MAF_USDA=2.353
NC_035083.1	32631415	.	C	T	.	.	MAF_USDA=13.529
NC_035083.1	32631509	.	C	A	.	.	MAF_USDA=7.377
NC_035083.1	32631607	.	G	A	.	.	MAF_USDA=1.639
NC_035083.1	32631656	.	C	G	.	.	MAF_USDA=1.639
NC_035083.1	32631720	.	C	T	.	.	MAF_INRAE=5.833;MAF_USDA=4.118
NC_035083.1	32631737	.	A	G	.	.	MAF_USDA=1.639
NC_035083.1	32631778	.	C	A	.	.	MAF_USDA=1.639
NC_035083.1	32631868	.	T	C	.	.	MAF_USDA=1.639
NC_035083.1	32631895	.	A	G	.	.	MAF_INRAE=36.842;MAF_USDA=27.647
NC_035083.1	32631913	.	A	G	.	.	MAF_INRAE=22.152;MAF_USDA=41.765
NC_035083.1	32632011	.	A	G	.	.	MAF_USDA=8.235
NC_035083.1	32632041	.	C	T	.	.	MAF_USDA=1.176
NC_035083.1	32632297	.	G	A	.	.	MAF_USDA=2.459
NC_035083.1	32632334	.	A	G	.	.	MAF_USDA=10.417
NC_035083.1	32632339	.	T	A	.	.	MAF_USDA=2.353
NC_035083.1	32632385	.	T	A	.	.	MAF_USDA=7.377
NC_035083.1	32632389	.	G	A	.	.	MAF_INRAE=8.228;MAF_USDA=5.294
NC_035083.1	32632457	.	G	T	.	.	MAF_USDA=2.459
NC_035083.1	32632462	.	G	A	.	.	MAF_USDA=4.918
NC_035083.1	32632641	.	G	A	.	.	MAF_INRAE=4.43;MAF_USDA=4.098
NC_035083.1	32632668	.	T	C	.	.	MAF_USDA=7.377
NC_035083.1	32632840	.	C	T	.	.	MAF_USDA=3.279
NC_035083.1	32632882	.	G	A	.	.	MAF_INRAE=36.709;MAF_USDA=25.882
NC_035083.1	32632962	.	T	G	.	.	MAF_USDA=1.639
NC_035083.1	32632973	.	C	G	.	.	MAF_USDA=6.557
NC_035083.1	32632992	.	C	A	.	.	MAF_USDA=1.639
NC_035083.1	32633001	.	T	A	.	.	MAF_USDA=2.459
NC_035083.1	32633367	.	T	G	.	.	MAF_INRAE=10.526;MAF_USDA=6.548
NC_035083.1	32633524	.	C	A	.	.	MAF_USDA=13.529
NC_035083.1	32633690	.	T	C	.	.	MAF_INRAE=4.43;MAF_USDA=3.279
NC_035083.1	32633714	.	C	T	.	.	MAF_INRAE=4.43;MAF_USDA=5.738
NC_035083.1	32633895	.	C	G	.	.	MAF_INRAE=8.228;MAF_USDA=10.417
NC_035083.1	32633944	.	T	A	.	.	MAF_INRAE=17.089;MAF_USDA=7.647
NC_035083.1	32634079	.	T	G	.	.	MAF_INRAE=5.263
NC_035083.1	32634089	.	C	T	.	.	MAF_INRAE=4.43;MAF_USDA=3.279
NC_035083.1	32634101	.	G	T	.	.	MAF_USDA=4.098
NC_035083.1	32634411	.	T	G	.	.	MAF_INRAE=8.228;MAF_USDA=5.882
NC_035083.1	32634468	.	C	T	.	.	MAF_USDA=4.167
NC_035083.1	32634574	.	A	C	.	.	MAF_USDA=2.459
NC_035083.1	32634644	.	C	T	.	.	MAF_USDA=29.167
NC_035083.1	32634733	.	T	C	.	.	MAF_INRAE=31.013;MAF_USDA=12.353
NC_035083.1	32634736	.	G	C	.	.	MAF_USDA=1.639
NC_035083.1	32634911	.	G	A	.	.	MAF_INRAE=5.696;MAF_USDA=17.213
NC_035083.1	32635006	.	C	T	.	.	MAF_INRAE=8.228;MAF_USDA=5.882
NC_035083.1	32635410	.	G	A	.	.	MAF_USDA=1.639
NC_035083.1	32635485	.	C	A	.	.	MAF_USDA=1.639
NC_035083.1	32635616	.	G	T	.	.	MAF_INRAE=18.354;MAF_USDA=17.647
NC_035083.1	32635711	.	C	T	.	.	MAF_INRAE=30.38;MAF_USDA=8.824
NC_035083.1	32635816	.	T	C	.	.	MAF_USDA=1.639
NC_035083.1	32635817	.	A	C	.	.	MAF_USDA=1.639
NC_035083.1	32635825	.	A	G	.	.	MAF_USDA=3.279
NC_035083.1	32635845	.	A	C	.	.	MAF_USDA=1.639
NC_035083.1	32635939	.	C	A	.	.	MAF_USDA=1.639
NC_035083.1	32636079	.	G	T	.	.	MAF_INRAE=22.152;MAF_USDA=17.647
NC_035083.1	32636231	.	T	G	.	.	MAF_USDA=8.333
NC_035083.1	32636238	.	T	G	.	.	MAF_USDA=8.333
NC_035083.1	32636372	.	T	G	.	.	MAF_USDA=33.333
NC_035083.1	32636685	.	G	T	.	.	MAF_USDA=27.083
NC_035083.1	32636740	.	T	A	.	.	MAF_USDA=10.417
NC_035083.1	32637769	.	C	T	.	.	MAF_USDA=18.75
NC_035083.1	32637793	.	C	T	.	.	MAF_INRAE=5.263
NC_035083.1	32637822	.	C	T	.	.	MAF_USDA=1.667
NC_035083.1	32637859	.	C	T	.	.	MAF_USDA=3.529
NC_035083.1	32638016	.	A	T	.	.	MAF_USDA=4.918
NC_035083.1	32638112	.	A	T	.	.	MAF_USDA=2.459
NC_035083.1	32638157	.	G	T	.	.	MAF_USDA=6.557
NC_035083.1	32638258	.	A	T	.	.	MAF_USDA=2.459
NC_035083.1	32638270	.	G	A	.	.	MAF_USDA=4.918
NC_035083.1	32638293	.	G	A	.	.	MAF_USDA=4.098
NC_035083.1	32638477	.	T	C	.	.	MAF_INRAE=5.263;MAF_USDA=5.294
NC_035083.1	32638677	.	C	T	.	.	MAF_INRAE=5.263
NC_035083.1	32638678	.	G	A	.	.	MAF_INRAE=5.696;MAF_USDA=4.098
NC_035083.1	32638737	.	C	T	.	.	MAF_USDA=2.459
NC_035083.1	32638767	.	T	G	.	.	MAF_INRAE=18.987;MAF_USDA=15.294
NC_035083.1	32638942	.	G	T	.	.	MAF_USDA=2.459
NC_035083.1	32639008	.	T	A	.	.	MAF_USDA=1.639
NC_035083.1	32639054	.	A	G	.	.	MAF_USDA=7.377
NC_035083.1	32639093	.	G	C	.	.	MAF_USDA=4.098
NC_035083.1	32639153	.	T	C	.	.	MAF_USDA=4.098
NC_035083.1	32639348	.	A	G	.	.	MAF_INRAE=13.291;MAF_USDA=11.905
NC_035083.1	32639543	.	A	G	.	.	MAF_INRAE=21.519;MAF_USDA=21.176
NC_035083.1	32639547	.	A	C	.	.	MAF_INRAE=17.722;MAF_USDA=9.412
NC_035083.1	32639579	.	A	C	.	.	MAF_INRAE=17.722;MAF_USDA=17.059
NC_035083.1	32639655	.	C	T	.	.	MAF_USDA=6.471
NC_035083.1	32639674	.	C	A	.	.	MAF_USDA=10.417
NC_035083.1	32639685	.	C	A	.	.	MAF_USDA=10.417
NC_035083.1	32639688	.	C	G	.	.	MAF_USDA=10.417
NC_035083.1	32639689	.	A	T	.	.	MAF_USDA=10.417
NC_035083.1	32639769	.	C	T	.	.	MAF_INRAE=28.481;MAF_USDA=50.0
NC_035083.1	32639903	.	G	A	.	.	MAF_INRAE=17.089;MAF_USDA=11.765
NC_035083.1	32639933	.	T	G	.	.	MAF_USDA=10.417
NC_035083.1	32639956	.	T	C	.	.	MAF_USDA=6.471
NC_035083.1	32640006	.	A	G	.	.	MAF_INRAE=11.392;MAF_USDA=38.235
NC_035083.1	32640055	.	C	A	.	.	MAF_USDA=22.951
NC_035083.1	32640062	.	A	T	.	.	MAF_INRAE=17.089;MAF_USDA=2.941
NC_035083.1	32640067	.	A	G	.	.	MAF_INRAE=8.228;MAF_USDA=5.294
NC_035083.1	32640122	.	G	T	.	.	MAF_USDA=1.639
NC_035083.1	32640159	.	T	C	.	.	MAF_USDA=6.471
NC_035083.1	32640180	.	C	G	.	.	MAF_USDA=2.459
NC_035083.1	32640304	.	T	A	.	.	MAF_USDA=1.765
NC_035083.1	32640484	.	C	A	.	.	MAF_USDA=7.377
NC_035083.1	32640511	.	C	A	.	.	MAF_INRAE=5.696;MAF_USDA=1.667
NC_035083.1	32640556	.	A	G	.	.	MAF_USDA=2.459
NC_035083.1	32640566	.	T	G	.	.	MAF_INRAE=18.354;MAF_USDA=17.059
NC_035083.1	32640581	.	G	A	.	.	MAF_USDA=4.118
NC_035083.1	32640598	.	C	A	.	.	MAF_USDA=1.639
NC_035083.1	32640599	.	A	T	.	.	MAF_USDA=1.639
NC_035083.1	32640623	.	G	A	.	.	MAF_INRAE=5.696;MAF_USDA=5.738
NC_035083.1	32640624	.	C	T	.	.	MAF_INRAE=4.167;MAF_USDA=5.738
NC_035083.1	32640730	.	G	A	.	.	MAF_USDA=7.059
NC_035083.1	32640731	.	C	A	.	.	MAF_USDA=7.059
NC_035083.1	32640741	.	C	T	.	.	MAF_INRAE=5.263
NC_035083.1	32640779	.	T	A	.	.	MAF_INRAE=5.263
NC_035083.1	32640983	.	C	T	.	.	MAF_INRAE=12.658;MAF_USDA=9.412
NC_035083.1	32641053	.	A	G	.	.	MAF_USDA=2.459
NC_035083.1	32641054	.	G	A	.	.	MAF_USDA=2.459
NC_035083.1	32641063	.	T	A	.	.	MAF_INRAE=20.886;MAF_USDA=17.647
NC_035083.1	32641230	.	C	A	.	.	MAF_INRAE=10.127;MAF_USDA=9.836
NC_035083.1	32641240	.	C	A	.	.	MAF_INRAE=17.089;MAF_USDA=10.588
NC_035083.1	32641337	.	G	T	.	.	MAF_USDA=7.377
NC_035083.1	32641386	.	A	T	.	.	MAF_USDA=8.197
NC_035083.1	32641450	.	C	G	.	.	MAF_INRAE=5.263;MAF_USDA=4.167
NC_035083.1	32641461	.	T	G	.	.	MAF_INRAE=44.304;MAF_USDA=14.286
NC_035083.1	32641583	.	T	A	.	.	MAF_USDA=19.672
NC_035083.1	32641603	.	A	G	.	.	MAF_USDA=10.588
NC_035083.1	32641646	.	C	T	.	.	MAF_USDA=6.471
NC_035083.1	32641700	.	T	C	.	.	MAF_INRAE=5.263;MAF_USDA=3.571
NC_035083.1	32641767	.	G	A	.	.	MAF_USDA=16.379
NC_035083.1	32645492	.	C	T	.	.	MAF_USDA=1.639
NC_035083.1	32645524	.	A	C	.	.	MAF_USDA=6.471
NC_035083.1	32645662	.	G	T	.	.	MAF_USDA=29.167
NC_035083.1	32645667	.	G	T	.	.	MAF_USDA=7.647
NC_035083.1	32645715	.	G	T	.	.	MAF_USDA=4.167
NC_035083.1	32645776	.	G	T	.	.	MAF_INRAE=14.557;MAF_USDA=40.0
NC_035083.1	32645785	.	A	T	.	.	MAF_INRAE=10.759;MAF_USDA=23.77
NC_035083.1	32645916	.	T	C	.	.	MAF_USDA=4.098
NC_035083.1	32645940	.	A	T	.	.	MAF_USDA=10.656
NC_035083.1	32646008	.	G	A	.	.	MAF_INRAE=5.263;MAF_USDA=7.059
NC_035083.1	32646084	.	C	T	.	.	MAF_USDA=6.471
NC_035083.1	32646097	.	G	A	.	.	MAF_USDA=10.417
NC_035083.1	32646269	.	C	T	.	.	MAF_USDA=2.459
NC_035083.1	32646290	.	T	A	.	.	MAF_INRAE=10.127;MAF_USDA=10.656
NC_035083.1	32646298	.	G	T	.	.	MAF_INRAE=10.127;MAF_USDA=10.656
NC_035083.1	32646352	.	C	T	.	.	MAF_INRAE=10.127;MAF_USDA=9.836
NC_035083.1	32646453	.	C	T	.	.	MAF_USDA=7.647
NC_035083.1	32646711	.	G	T	.	.	MAF_USDA=12.295
NC_035083.1	32646716	.	G	T	.	.	MAF_USDA=6.471
NC_035083.1	32646824	.	C	A	.	.	MAF_INRAE=10.127;MAF_USDA=10.656
NC_035083.1	32646831	.	C	T	.	.	MAF_INRAE=10.127;MAF_USDA=10.656
NC_035083.1	32646869	.	G	T	.	.	MAF_INRAE=16.456;MAF_USDA=2.459
NC_035083.1	32646922	.	T	A	.	.	MAF_USDA=6.471
NC_035083.1	32647046	.	G	T	.	.	MAF_USDA=4.918
NC_035083.1	32647109	.	C	T	.	.	MAF_INRAE=10.127;MAF_USDA=31.765
NC_035083.1	32647113	.	C	A	.	.	MAF_USDA=9.412
NC_035083.1	32647143	.	G	A	.	.	MAF_USDA=10.417
NC_035083.1	32647174	.	G	A	.	.	MAF_USDA=1.639
NC_035083.1	32647373	.	A	C	.	.	MAF_USDA=4.918
NC_035083.1	32647456	.	T	C	.	.	MAF_INRAE=5.696;MAF_USDA=1.639
NC_035083.1	32647565	.	A	G	.	.	MAF_USDA=4.098
NC_035083.1	32647613	.	T	C	.	.	MAF_USDA=13.934
NC_035083.1	32647698	.	A	C	.	.	MAF_USDA=13.934
NC_035083.1	32647978	.	C	T	.	.	MAF_USDA=2.459
NC_035083.1	32648149	.	T	C	.	.	MAF_USDA=4.167
NC_035083.1	32648269	.	G	T	.	.	MAF_USDA=1.639
NC_035083.1	32648403	.	C	T	.	.	MAF_USDA=2.459
NC_035083.1	32648412	.	G	A	.	.	MAF_USDA=3.279
NC_035083.1	32648448	.	A	T	.	.	MAF_USDA=2.459
NC_035083.1	32648568	.	T	G	.	.	MAF_INRAE=18.987;MAF_USDA=29.167
NC_035083.1	32648709	.	G	C	.	.	MAF_INRAE=4.43;MAF_USDA=3.279
NC_035083.1	32648712	.	G	A	.	.	MAF_USDA=6.471
NC_035083.1	32648719	.	G	T	.	.	MAF_USDA=9.412
NC_035083.1	32648724	.	A	G	.	.	MAF_INRAE=12.025;MAF_USDA=31.765
NC_035083.1	32648908	.	C	A	.	.	MAF_INRAE=48.734;MAF_USDA=23.529
NC_035083.1	32648922	.	C	T	.	.	MAF_USDA=2.459
NC_035083.1	32648987	.	C	A	.	.	MAF_USDA=6.557
NC_035083.1	32649132	.	G	A	.	.	MAF_INRAE=25.949
NC_035083.1	32649146	.	C	T	.	.	MAF_USDA=2.459
NC_035083.1	32649325	.	C	T	.	.	MAF_USDA=4.918
NC_035083.1	32649439	.	T	C	.	.	MAF_USDA=11.765
NC_035083.1	32649522	.	G	A	.	.	MAF_INRAE=11.392;MAF_USDA=35.294
NC_035083.1	32649551	.	A	T	.	.	MAF_USDA=29.167
NC_035083.1	32649590	.	G	C	.	.	MAF_USDA=1.639
NC_035083.1	32649643	.	C	A	.	.	MAF_USDA=29.167
NC_035083.1	32649645	.	T	A	.	.	MAF_USDA=29.167
NC_035083.1	32649809	.	G	C	.	.	MAF_INRAE=8.228;MAF_USDA=5.294
NC_035083.1	32649966	.	G	A	.	.	MAF_INRAE=18.354;MAF_USDA=17.647
NC_035083.1	32650118	.	C	T	.	.	MAF_INRAE=16.456;MAF_USDA=10.588
NC_035083.1	32650146	.	C	T	.	.	MAF_INRAE=11.392;MAF_USDA=39.412
NC_035083.1	32650209	.	T	A	.	.	MAF_USDA=10.833
NC_035083.1	32650267	.	G	A	.	.	MAF_USDA=4.098
NC_035083.1	32650277	.	A	C	.	.	MAF_USDA=3.529
NC_035083.1	32650344	.	T	C	.	.	MAF_USDA=31.25
NC_035083.1	32650435	.	G	T	.	.	MAF_USDA=2.459
NC_035083.1	32650496	.	A	G	.	.	MAF_USDA=4.918
NC_035083.1	32650547	.	C	G	.	.	MAF_INRAE=5.833;MAF_USDA=5.882
NC_035083.1	32650556	.	C	T	.	.	MAF_USDA=1.639
NC_035083.1	32650557	.	T	C	.	.	MAF_USDA=4.918
NC_035083.1	32650616	.	G	T	.	.	MAF_INRAE=12.658
NC_035083.1	32650620	.	T	A	.	.	MAF_INRAE=49.167;MAF_USDA=23.529
NC_035083.1	32650622	.	T	C	.	.	MAF_USDA=10.417
NC_035083.1	32650623	.	C	T	.	.	MAF_USDA=10.417
NC_035083.1	32650649	.	C	A	.	.	MAF_INRAE=5.696;MAF_USDA=1.639
NC_035083.1	32650659	.	G	A	.	.	MAF_INRAE=21.519;MAF_USDA=1.639
NC_035083.1	32650672	.	G	A	.	.	MAF_USDA=4.118
NC_035083.1	32650690	.	G	A	.	.	MAF_INRAE=25.949;MAF_USDA=2.353
NC_035083.1	32650740	.	T	C	.	.	MAF_INRAE=4.167
NC_035083.1	32650741	.	G	A	.	.	MAF_INRAE=2.5
NC_035083.1	32650750	.	A	G	.	.	MAF_INRAE=2.5
NC_035083.1	32650752	.	G	A	.	.	MAF_INRAE=2.5
NC_035083.1	32650851	.	A	G	.	.	MAF_USDA=1.639
NC_035083.1	32650876	.	C	T	.	.	MAF_USDA=1.639
NC_035083.1	32650896	.	A	C	.	.	MAF_USDA=2.459
NC_035083.1	32650912	.	A	C	.	.	MAF_USDA=14.754
NC_035083.1	32650940	.	C	T	.	.	MAF_USDA=6.557
NC_035083.1	32650961	.	C	T	.	.	MAF_USDA=9.016
NC_035083.1	32650990	.	A	G	.	.	MAF_USDA=8.197
NC_035083.1	32651005	.	A	G	.	.	MAF_INRAE=2.5
NC_035083.1	32651006	.	G	A	.	.	MAF_INRAE=2.5
NC_035083.1	32651010	.	C	T	.	.	MAF_INRAE=2.5
NC_035083.1	32651015	.	G	A	.	.	MAF_USDA=2.941
NC_035083.1	32651020	.	A	G	.	.	MAF_INRAE=3.333
NC_035083.1	32651032	.	T	G	.	.	MAF_INRAE=3.333
NC_035083.1	32651059	.	G	T	.	.	MAF_INRAE=2.5
NC_035083.1	32651069	.	C	G	.	.	MAF_INRAE=10.127;MAF_USDA=9.836
NC_035083.1	32651080	.	C	T	.	.	MAF_INRAE=2.5
NC_035083.1	32651120	.	T	A	.	.	MAF_USDA=4.167
NC_035083.1	32651132	.	G	A	.	.	MAF_INRAE=10.759;MAF_USDA=9.836
NC_035083.1	32651160	.	T	C	.	.	MAF_INRAE=1.667
NC_035083.1	32651163	.	A	G	.	.	MAF_INRAE=1.667
NC_035083.1	32651298	.	T	A	.	.	MAF_INRAE=11.392;MAF_USDA=10.656
NC_035083.1	32651321	.	T	C	.	.	MAF_INRAE=2.632
NC_035083.1	32651338	.	G	T	.	.	MAF_INRAE=5.263
NC_035083.1	32651384	.	C	T	.	.	MAF_USDA=10.417
NC_035083.1	32651385	.	G	A	.	.	MAF_USDA=10.656
NC_035083.1	32651407	.	T	A	.	.	MAF_USDA=4.167
NC_035083.1	32651537	.	G	T	.	.	MAF_INRAE=11.392;MAF_USDA=39.412
NC_035083.1	32651631	.	A	C	.	.	MAF_USDA=4.918
NC_035083.1	32651772	.	C	A	.	.	MAF_INRAE=18.987;MAF_USDA=17.647
NC_035083.1	32651785	.	G	T	.	.	MAF_INRAE=11.392;MAF_USDA=10.656
NC_035083.1	32651815	.	G	C	.	.	MAF_USDA=3.279
NC_035083.1	32651844	.	C	T	.	.	MAF_INRAE=12.025;MAF_USDA=39.412
NC_035083.1	32651857	.	A	T	.	.	MAF_USDA=6.471
NC_035083.1	32651865	.	C	T	.	.	MAF_INRAE=11.392;MAF_USDA=10.656
NC_035083.1	32651953	.	C	T	.	.	MAF_USDA=1.639
NC_035083.1	32651963	.	G	C	.	.	MAF_USDA=1.639
NC_035083.1	32651964	.	G	T	.	.	MAF_USDA=4.098
NC_035083.1	32651968	.	G	A	.	.	MAF_USDA=10.656
NC_035083.1	32651969	.	C	T	.	.	MAF_INRAE=11.392;MAF_USDA=9.836
NC_035083.1	32651982	.	C	A	.	.	MAF_USDA=11.176
NC_035083.1	32652039	.	T	G	.	.	MAF_USDA=14.754
NC_035083.1	32652051	.	C	T	.	.	MAF_USDA=9.016
NC_035083.1	32652101	.	G	A	.	.	MAF_INRAE=18.987;MAF_USDA=18.235
NC_035083.1	32652128	.	T	C	.	.	MAF_USDA=15.574
NC_035083.1	32652138	.	A	G	.	.	MAF_USDA=10.417
NC_035083.1	32652156	.	C	T	.	.	MAF_USDA=4.918
NC_035083.1	32652303	.	G	A	.	.	MAF_INRAE=48.734;MAF_USDA=22.941
NC_035083.1	32652339	.	C	G	.	.	MAF_INRAE=48.101;MAF_USDA=18.235
NC_035083.1	32652399	.	G	A	.	.	MAF_USDA=5.294
NC_035083.1	32652435	.	C	T	.	.	MAF_USDA=16.393
NC_035083.1	32652594	.	A	T	.	.	MAF_USDA=1.639
NC_035083.1	32652681	.	C	G	.	.	MAF_INRAE=48.101;MAF_USDA=19.412
NC_035083.1	32652695	.	G	A	.	.	MAF_USDA=3.529
NC_035083.1	32652770	.	T	C	.	.	MAF_INRAE=4.43;MAF_USDA=4.918
NC_035083.1	32652878	.	A	G	.	.	MAF_USDA=16.393
NC_035083.1	32652914	.	C	A	.	.	MAF_INRAE=4.43;MAF_USDA=3.279
NC_035083.1	32652983	.	G	C	.	.	MAF_INRAE=8.333
NC_035083.1	32652987	.	C	T	.	.	MAF_USDA=4.167
NC_035083.1	32653046	.	G	C	.	.	MAF_INRAE=7.5
NC_035083.1	32653047	.	G	A	.	.	MAF_INRAE=23.333
NC_035083.1	32653199	.	A	C	.	.	MAF_USDA=2.459
NC_035083.1	32653207	.	G	C	.	.	MAF_USDA=2.083
NC_035083.1	32653236	.	C	A	.	.	MAF_INRAE=48.734;MAF_USDA=23.529
NC_035083.1	32653261	.	T	G	.	.	MAF_USDA=2.459
NC_035083.1	32653364	.	G	A	.	.	MAF_INRAE=20.886;MAF_USDA=19.412
NC_035083.1	32653382	.	A	G	.	.	MAF_USDA=2.459
NC_035083.1	32653384	.	G	A	.	.	MAF_INRAE=5.063;MAF_USDA=3.279
NC_035083.1	32653444	.	G	A	.	.	MAF_INRAE=13.291;MAF_USDA=2.353
NC_035083.1	32653476	.	C	A	.	.	MAF_INRAE=5.696;MAF_USDA=1.639
NC_035083.1	32653539	.	T	A	.	.	MAF_USDA=2.459
NC_035083.1	32653541	.	C	T	.	.	MAF_USDA=4.098
NC_035083.1	32653663	.	G	T	.	.	MAF_USDA=4.167
NC_035083.1	32653744	.	G	T	.	.	MAF_USDA=4.098
NC_035083.1	32653799	.	G	T	.	.	MAF_USDA=2.459
NC_035083.1	32653817	.	A	G	.	.	MAF_USDA=1.639
NC_035083.1	32653921	.	G	A	.	.	MAF_USDA=1.176
NC_035083.1	32654025	.	T	A	.	.	MAF_INRAE=16.456;MAF_USDA=11.176
NC_035083.1	32654038	.	G	C	.	.	MAF_INRAE=4.43;MAF_USDA=4.918
NC_035083.1	32654099	.	A	G	.	.	MAF_INRAE=18.987;MAF_USDA=17.647
NC_035083.1	32654292	.	C	T	.	.	MAF_USDA=9.412
NC_035083.1	32654318	.	T	A	.	.	MAF_INRAE=5.833;MAF_USDA=4.706
NC_035083.1	32654421	.	T	G	.	.	MAF_USDA=4.098
NC_035083.1	32654544	.	G	A	.	.	MAF_USDA=4.098
NC_035083.1	32654583	.	G	A	.	.	MAF_USDA=4.918
NC_035083.1	32654623	.	A	G	.	.	MAF_INRAE=4.43
NC_035083.1	32654682	.	C	T	.	.	MAF_USDA=4.118
NC_035083.1	32654708	.	A	T	.	.	MAF_INRAE=11.392;MAF_USDA=32.941
NC_035083.1	32654807	.	A	T	.	.	MAF_INRAE=11.392;MAF_USDA=17.059
NC_035083.1	32654829	.	C	G	.	.	MAF_USDA=1.639
NC_035083.1	32654920	.	T	C	.	.	MAF_INRAE=5.833;MAF_USDA=12.353
NC_035083.1	32654942	.	A	C	.	.	MAF_INRAE=4.43
NC_035083.1	32654946	.	C	T	.	.	MAF_USDA=15.574
NC_035083.1	32654952	.	G	T	.	.	MAF_USDA=9.016
NC_035083.1	32654967	.	T	A	.	.	MAF_USDA=2.459
NC_035083.1	32654996	.	C	A	.	.	MAF_USDA=11.475
NC_035083.1	32655013	.	G	A	.	.	MAF_USDA=1.639
NC_035083.1	32655146	.	G	T	.	.	MAF_USDA=4.118
NC_035083.1	32655251	.	A	C	.	.	MAF_INRAE=18.987;MAF_USDA=17.647
NC_035083.1	32655291	.	G	T	.	.	MAF_INRAE=16.456;MAF_USDA=2.459
NC_035083.1	32655346	.	G	A	.	.	MAF_USDA=2.459
NC_035083.1	32655404	.	C	G	.	.	MAF_USDA=2.459
NC_035083.1	32655438	.	G	A	.	.	MAF_USDA=1.639
NC_035083.1	32655527	.	T	C	.	.	MAF_INRAE=26.582;MAF_USDA=1.639
NC_035083.1	32655546	.	A	C	.	.	MAF_INRAE=47.468;MAF_USDA=32.353
NC_035083.1	32655618	.	T	C	.	.	MAF_USDA=4.167
NC_035083.1	32655663	.	A	T	.	.	MAF_USDA=7.377
NC_035083.1	32655746	.	C	T	.	.	MAF_USDA=20.455
NC_035083.1	32655772	.	G	A	.	.	MAF_INRAE=10.127;MAF_USDA=9.412
NC_035083.1	32655780	.	C	A	.	.	MAF_INRAE=13.291;MAF_USDA=2.353
NC_035083.1	32655869	.	T	A	.	.	MAF_INRAE=18.987;MAF_USDA=17.647
NC_035083.1	32655900	.	G	C	.	.	MAF_USDA=5.882
NC_035083.1	32655910	.	G	A	.	.	MAF_USDA=1.639
NC_035083.1	32655999	.	A	G	.	.	MAF_USDA=14.754
NC_035083.1	32656019	.	G	A	.	.	MAF_USDA=2.459
NC_035083.1	32656050	.	C	G	.	.	MAF_USDA=4.098
NC_035083.1	32656062	.	C	T	.	.	MAF_USDA=2.459
NC_035083.1	32656214	.	G	A	.	.	MAF_INRAE=1.667;MAF_USDA=4.167
NC_035083.1	32656224	.	T	A	.	.	MAF_USDA=6.471
NC_035083.1	32656286	.	T	A	.	.	MAF_INRAE=45.833
NC_035083.1	32656498	.	G	T	.	.	MAF_USDA=3.529
NC_035083.1	32656660	.	A	T,G	.	.	MAF_INRAE=5.263;MAF_USDA=1.639
NC_035083.1	32656671	.	A	T	.	.	MAF_USDA=3.279
NC_035083.1	32656741	.	G	C	.	.	MAF_USDA=13.934
NC_035083.1	32656783	.	C	G	.	.	MAF_USDA=13.934
NC_035083.1	32656870	.	G	T	.	.	MAF_USDA=29.167
NC_035083.1	32657212	.	A	G	.	.	MAF_USDA=2.459
NC_035083.1	32657332	.	A	T	.	.	MAF_USDA=5.738
NC_035083.1	32657449	.	C	A	.	.	MAF_USDA=15.254
NC_035083.1	32657597	.	C	A	.	.	MAF_INRAE=18.987;MAF_USDA=18.452
NC_035083.1	32657623	.	T	C	.	.	MAF_USDA=15.0
NC_035083.1	32657750	.	C	T	.	.	MAF_INRAE=46.203;MAF_USDA=33.929
NC_035083.1	32657758	.	A	C	.	.	MAF_INRAE=16.456;MAF_USDA=2.5
NC_035083.1	32657759	.	C	A	.	.	MAF_USDA=15.833
NC_035083.1	32657790	.	C	A	.	.	MAF_USDA=17.5
NC_035083.1	32658032	.	T	C	.	.	MAF_USDA=1.667
NC_035083.1	32658036	.	C	T	.	.	MAF_INRAE=12.658;MAF_USDA=2.381
NC_035083.1	32658169	.	G	C	.	.	MAF_USDA=1.667
NC_035083.1	32658219	.	T	C	.	.	MAF_USDA=2.381
NC_035083.1	32658341	.	C	T	.	.	MAF_USDA=4.167
NC_035083.1	32658351	.	T	G	.	.	MAF_INRAE=4.43;MAF_USDA=2.5
NC_035083.1	32658511	.	A	C	.	.	MAF_INRAE=45.57;MAF_USDA=33.333
NC_035083.1	32658582	.	C	T	.	.	MAF_USDA=12.5
NC_035083.1	32658594	.	C	T	.	.	MAF_INRAE=18.987;MAF_USDA=19.048
NC_035083.1	32658629	.	A	C	.	.	MAF_USDA=1.667
NC_035083.1	32658756	.	G	A	.	.	MAF_USDA=3.333
NC_035083.1	32659014	.	T	C	.	.	MAF_INRAE=10.127;MAF_USDA=6.548
NC_035083.1	32659225	.	T	C	.	.	MAF_INRAE=46.203;MAF_USDA=43.373
NC_035083.1	32659229	.	T	C	.	.	MAF_INRAE=45.833;MAF_USDA=49.398
NC_035083.1	32659244	.	A	T	.	.	MAF_INRAE=5.696
NC_035083.1	32659284	.	T	C	.	.	MAF_USDA=3.39
NC_035083.1	32659308	.	A	C	.	.	MAF_USDA=14.407
NC_035083.1	32659359	.	C	G	.	.	MAF_USDA=2.5
NC_035083.1	32659444	.	A	C	.	.	MAF_USDA=1.667
NC_035083.1	32659526	.	T	G	.	.	MAF_USDA=1.667
NC_035083.1	32659547	.	C	G	.	.	MAF_INRAE=26.582;MAF_USDA=1.667
NC_035083.1	32659744	.	T	C	.	.	MAF_INRAE=46.203;MAF_USDA=33.333
NC_035083.1	32659788	.	C	T	.	.	MAF_INRAE=15.823
NC_035083.1	32659818	.	A	C	.	.	MAF_USDA=1.667
NC_035083.1	32659845	.	T	C	.	.	MAF_USDA=14.167
NC_035083.1	32659895	.	G	C	.	.	MAF_INRAE=19.167;MAF_USDA=3.333
NC_035083.1	32659915	.	C	T	.	.	MAF_USDA=5.0
NC_035083.1	32659916	.	G	T	.	.	MAF_USDA=4.167
NC_035083.1	32660192	.	A	C	.	.	MAF_USDA=1.667
NC_035083.1	32660221	.	C	T	.	.	MAF_INRAE=19.167;MAF_USDA=3.333
NC_035083.1	32660259	.	G	T	.	.	MAF_INRAE=47.5;MAF_USDA=41.667
NC_035083.1	32660287	.	A	G	.	.	MAF_USDA=29.167
NC_035083.1	32660302	.	G	A	.	.	MAF_INRAE=45.833;MAF_USDA=35.714
NC_035083.1	32660326	.	A	T	.	.	MAF_USDA=2.5
NC_035083.1	32660333	.	A	C	.	.	MAF_USDA=4.167
NC_035083.1	32660402	.	A	C	.	.	MAF_INRAE=46.667;MAF_USDA=30.952
NC_035083.1	32660405	.	A	G	.	.	MAF_INRAE=46.667;MAF_USDA=30.357
NC_035083.1	32660418	.	C	T	.	.	MAF_INRAE=28.333;MAF_USDA=1.667
NC_035083.1	32660423	.	T	G	.	.	MAF_USDA=16.667
NC_035083.1	32660449	.	T	A	.	.	MAF_INRAE=20.0;MAF_USDA=2.5
NC_035083.1	32660461	.	G	A	.	.	MAF_INRAE=4.167;MAF_USDA=1.667
NC_035083.1	32660619	.	C	G	.	.	MAF_USDA=8.333
NC_035083.1	32660624	.	A	T	.	.	MAF_USDA=9.524
NC_035083.1	32660625	.	G	T	.	.	MAF_USDA=10.119
NC_035083.1	32660637	.	C	A	.	.	MAF_USDA=17.857
NC_035083.1	32660646	.	G	A	.	.	MAF_USDA=12.5
NC_035083.1	32660667	.	G	T	.	.	MAF_USDA=20.238
NC_035083.1	32660675	.	C	G	.	.	MAF_USDA=20.238
NC_035083.1	32660683	.	G	A	.	.	MAF_USDA=4.167
NC_035083.1	32660695	.	G	C	.	.	MAF_INRAE=19.167
NC_035083.1	32661606	.	G	A	.	.	MAF_USDA=12.5
NC_035083.1	32661656	.	G	A	.	.	MAF_USDA=1.695
NC_035083.1	32661736	.	C	T	.	.	MAF_INRAE=5.696
NC_035083.1	32661821	.	G	A	.	.	MAF_USDA=7.143
NC_035083.1	32662044	.	C	T	.	.	MAF_USDA=14.167
NC_035083.1	32662049	.	C	G	.	.	MAF_INRAE=4.43;MAF_USDA=18.452
NC_035083.1	32662064	.	C	T	.	.	MAF_USDA=7.5
NC_035083.1	32662069	.	C	G	.	.	MAF_USDA=5.833
NC_035083.1	32662134	.	A	C	.	.	MAF_USDA=4.167
NC_035083.1	32662136	.	T	G	.	.	MAF_USDA=7.5
NC_035083.1	32662139	.	G	T	.	.	MAF_INRAE=22.152
NC_035083.1	32662144	.	A	G	.	.	MAF_USDA=1.667
NC_035083.1	32662166	.	G	T	.	.	MAF_USDA=10.833
NC_035083.1	32662190	.	T	C	.	.	MAF_USDA=9.167
NC_035083.1	32662292	.	C	A	.	.	MAF_USDA=22.881
NC_035083.1	32662305	.	G	A	.	.	MAF_USDA=15.517
NC_035083.1	32662311	.	C	T	.	.	MAF_USDA=1.724
NC_035083.1	32662312	.	G	A	.	.	MAF_USDA=1.724
NC_035083.1	32662370	.	A	G	.	.	MAF_USDA=13.793
NC_035083.1	32662407	.	C	T	.	.	MAF_INRAE=48.101;MAF_USDA=47.917
NC_035083.1	32662421	.	A	G	.	.	MAF_INRAE=19.62;MAF_USDA=19.277
NC_035083.1	32662429	.	T	C	.	.	MAF_USDA=13.559
NC_035083.1	32662459	.	C	A	.	.	MAF_USDA=7.627
NC_035083.1	32662549	.	C	A	.	.	MAF_INRAE=48.101;MAF_USDA=32.53
NC_035083.1	32662590	.	A	G	.	.	MAF_INRAE=45.57;MAF_USDA=44.578
NC_035083.1	32662603	.	C	T	.	.	MAF_INRAE=46.203;MAF_USDA=33.735
NC_035083.1	32662604	.	C	T	.	.	MAF_INRAE=17.722;MAF_USDA=16.867
NC_035083.1	32662611	.	G	A	.	.	MAF_INRAE=45.57;MAF_USDA=47.917
NC_035083.1	32662618	.	G	A	.	.	MAF_USDA=14.407
NC_035083.1	32662632	.	A	T	.	.	MAF_USDA=14.407
NC_035083.1	32662853	.	A	G	.	.	MAF_USDA=1.667
NC_035083.1	32662919	.	G	A	.	.	MAF_USDA=5.833
NC_035083.1	32662996	.	G	T	.	.	MAF_INRAE=22.5
NC_035083.1	32663017	.	G	T	.	.	MAF_USDA=1.667
NC_035083.1	32664093	.	C	T	.	.	MAF_INRAE=8.333
NC_035083.1	32664203	.	C	T	.	.	MAF_USDA=12.048
NC_035083.1	32664240	.	C	T	.	.	MAF_USDA=2.5
NC_035083.1	32664242	.	A	C	.	.	MAF_USDA=2.5
NC_035083.1	32664246	.	T	C	.	.	MAF_USDA=15.909
NC_035083.1	32664255	.	T	C	.	.	MAF_USDA=15.909
NC_035083.1	32664276	.	T	C	.	.	MAF_INRAE=45.57;MAF_USDA=42.5
NC_035083.1	32664457	.	C	T	.	.	MAF_INRAE=48.101;MAF_USDA=26.667
NC_035083.1	32664658	.	C	A	.	.	MAF_USDA=1.667
NC_035083.1	32664741	.	C	T	.	.	MAF_USDA=6.557
NC_035083.1	32664971	.	C	G	.	.	MAF_USDA=4.167
NC_035083.1	32664976	.	C	G	.	.	MAF_USDA=4.167
NC_035083.1	32665010	.	C	T	.	.	MAF_INRAE=4.43
NC_035083.1	32665011	.	C	T	.	.	MAF_INRAE=4.167
NC_035083.1	32665019	.	C	G	.	.	MAF_USDA=3.333
NC_035083.1	32665070	.	C	T	.	.	MAF_USDA=13.333
NC_035083.1	32665142	.	A	C	.	.	MAF_INRAE=46.203;MAF_USDA=45.0
NC_035083.1	32665203	.	G	C	.	.	MAF_USDA=3.333
NC_035083.1	32665205	.	G	T	.	.	MAF_USDA=11.667
NC_035083.1	32665224	.	T	C	.	.	MAF_INRAE=19.62;MAF_USDA=19.167
NC_035083.1	32665253	.	G	T	.	.	MAF_INRAE=19.62;MAF_USDA=18.333
NC_035083.1	32665309	.	A	T	.	.	MAF_INRAE=10.127
NC_035083.1	32665322	.	G	C	.	.	MAF_USDA=1.667
NC_035083.1	32665359	.	G	T	.	.	MAF_INRAE=15.823;MAF_USDA=2.5
NC_035083.1	32665485	.	G	T	.	.	MAF_USDA=1.667
NC_035083.1	32665501	.	C	T	.	.	MAF_INRAE=4.43;MAF_USDA=3.333
NC_035083.1	32665579	.	T	C	.	.	MAF_USDA=1.667
NC_035083.1	32665669	.	A	G	.	.	MAF_INRAE=45.57;MAF_USDA=41.667
NC_035083.1	32665713	.	C	A	.	.	MAF_USDA=22.727
NC_035083.1	32665723	.	A	C	.	.	MAF_USDA=25.0
NC_035083.1	32665738	.	A	G	.	.	MAF_USDA=20.455
NC_035083.1	32665887	.	A	T	.	.	MAF_USDA=2.5
NC_035083.1	32665898	.	A	C	.	.	MAF_USDA=13.333
NC_035083.1	32665900	.	A	G	.	.	MAF_USDA=2.5
NC_035083.1	32665902	.	C	A	.	.	MAF_USDA=2.5
NC_035083.1	32665913	.	G	T	.	.	MAF_USDA=2.5
NC_035083.1	32665916	.	C	T	.	.	MAF_USDA=2.5
NC_035083.1	32665923	.	A	G	.	.	MAF_INRAE=46.203;MAF_USDA=44.167
NC_035083.1	32666114	.	C	A	.	.	MAF_USDA=5.0
NC_035083.1	32666221	.	A	T	.	.	MAF_USDA=3.333
NC_035083.1	32666245	.	C	T	.	.	MAF_INRAE=22.152
NC_035083.1	32666247	.	C	T	.	.	MAF_INRAE=5.833;MAF_USDA=5.833
NC_035083.1	32666250	.	G	T	.	.	MAF_USDA=1.667
NC_035083.1	32666320	.	G	A	.	.	MAF_INRAE=16.456;MAF_USDA=2.5
NC_035083.1	32666357	.	A	G	.	.	MAF_INRAE=15.823;MAF_USDA=3.333
NC_035083.1	32666548	.	C	A	.	.	MAF_USDA=4.167
NC_035083.1	32666890	.	G	T	.	.	MAF_USDA=4.762
NC_035083.1	32666952	.	C	T	.	.	MAF_INRAE=47.468;MAF_USDA=32.143
NC_035083.1	32666962	.	T	A	.	.	MAF_USDA=6.667
NC_035083.1	32667289	.	G	C	.	.	MAF_USDA=6.667
NC_035083.1	32667427	.	C	A	.	.	MAF_USDA=1.667
NC_035083.1	32667440	.	T	C	.	.	MAF_INRAE=10.526;MAF_USDA=7.738
NC_035083.1	32667523	.	A	T	.	.	MAF_USDA=15.0
NC_035083.1	32667552	.	T	A	.	.	MAF_USDA=4.167
NC_035083.1	32667651	.	C	T	.	.	MAF_USDA=12.5
NC_035083.1	32667713	.	C	T	.	.	MAF_USDA=15.833
NC_035083.1	32667724	.	G	A	.	.	MAF_INRAE=21.519;MAF_USDA=11.905
NC_035083.1	32667767	.	C	A	.	.	MAF_USDA=1.667
NC_035083.1	32667836	.	A	T	.	.	MAF_USDA=4.167
NC_035083.1	32667850	.	A	C	.	.	MAF_USDA=2.5
NC_035083.1	32667927	.	A	G	.	.	MAF_INRAE=5.833;MAF_USDA=4.918
NC_035083.1	32667929	.	A	T	.	.	MAF_USDA=10.656
NC_035083.1	32668047	.	A	T	.	.	MAF_USDA=37.5
NC_035083.1	32668134	.	C	A	.	.	MAF_USDA=24.706
NC_035083.1	32668172	.	A	G	.	.	MAF_USDA=2.941
NC_035083.1	32668198	.	G	A	.	.	MAF_INRAE=20.253;MAF_USDA=5.294
NC_035083.1	32668201	.	G	A	.	.	MAF_USDA=2.459
NC_035083.1	32668317	.	C	G	.	.	MAF_INRAE=5.833
NC_035083.1	32668337	.	C	T	.	.	MAF_INRAE=5.833;MAF_USDA=4.706
NC_035083.1	32668496	.	T	C	.	.	MAF_USDA=3.279
NC_035083.1	32668671	.	C	T	.	.	MAF_INRAE=21.519;MAF_USDA=1.639
NC_035083.1	32668703	.	G	C	.	.	MAF_USDA=2.083
NC_035083.1	32668785	.	G	T	.	.	MAF_INRAE=20.886;MAF_USDA=31.967
NC_035083.1	32668814	.	C	T	.	.	MAF_USDA=13.934
NC_035083.1	32668822	.	C	T	.	.	MAF_INRAE=8.228;MAF_USDA=5.882
NC_035083.1	32668907	.	C	T	.	.	MAF_USDA=2.083
NC_035083.1	32669060	.	G	T	.	.	MAF_USDA=13.934
NC_035083.1	32669070	.	C	T	.	.	MAF_USDA=2.459
NC_035083.1	32669218	.	C	A	.	.	MAF_USDA=16.393
NC_035083.1	32669321	.	C	T	.	.	MAF_INRAE=27.215;MAF_USDA=22.353
NC_035083.1	32669412	.	A	G	.	.	MAF_USDA=14.754
NC_035083.1	32669419	.	A	G	.	.	MAF_USDA=15.294
NC_035083.1	32669463	.	T	G	.	.	MAF_INRAE=29.114
NC_035083.1	32669473	.	G	T	.	.	MAF_INRAE=8.228
NC_035083.1	32669507	.	G	T	.	.	MAF_USDA=2.353
NC_035083.1	32669544	.	G	T	.	.	MAF_INRAE=43.038;MAF_USDA=48.235
NC_035083.1	32669696	.	C	T	.	.	MAF_USDA=3.279
NC_035083.1	32669703	.	A	T	.	.	MAF_USDA=10.417
NC_035083.1	32669724	.	C	A	.	.	MAF_USDA=2.353
NC_035083.1	32669771	.	T	C	.	.	MAF_USDA=2.353
NC_035083.1	32669773	.	G	T	.	.	MAF_USDA=8.333
NC_035083.1	32669777	.	G	A	.	.	MAF_INRAE=27.215;MAF_USDA=39.583
NC_035083.1	32669866	.	A	T,G	.	.	MAF_INRAE=5.263
NC_035083.1	32670054	.	C	G	.	.	MAF_USDA=5.738
NC_035083.1	32670064	.	G	T	.	.	MAF_USDA=3.279
NC_035083.1	32670069	.	C	A	.	.	MAF_USDA=1.639
NC_035083.1	32670081	.	G	C	.	.	MAF_USDA=4.098
NC_035083.1	32670083	.	A	G	.	.	MAF_USDA=4.918
NC_035083.1	32670089	.	G	T	.	.	MAF_USDA=4.167
NC_035083.1	32670113	.	C	T	.	.	MAF_USDA=22.917
NC_035083.1	32670144	.	A	T	.	.	MAF_USDA=20.833
NC_035083.1	32670192	.	C	T	.	.	MAF_INRAE=16.456
NC_035083.1	32670223	.	C	A	.	.	MAF_INRAE=13.291;MAF_USDA=2.353
NC_035083.1	32670242	.	T	A	.	.	MAF_USDA=3.279
NC_035083.1	32670334	.	C	A	.	.	MAF_INRAE=26.582;MAF_USDA=24.118
NC_035083.1	32670434	.	C	A	.	.	MAF_USDA=4.167
NC_035083.1	32670457	.	A	T	.	.	MAF_INRAE=26.582;MAF_USDA=23.529
NC_035083.1	32670864	.	C	T	.	.	MAF_USDA=12.295
NC_035083.1	32670894	.	G	T	.	.	MAF_INRAE=48.734;MAF_USDA=27.059
NC_035083.1	32670959	.	G	T	.	.	MAF_USDA=7.143
NC_035083.1	32670973	.	T	G	.	.	MAF_USDA=3.39
NC_035083.1	32671249	.	G	C	.	.	MAF_USDA=3.279
NC_035083.1	32671398	.	G	A	.	.	MAF_INRAE=20.886
NC_035083.1	32671456	.	T	A	.	.	MAF_INRAE=5.833
NC_035083.1	32671460	.	C	A	.	.	MAF_USDA=2.459
NC_035083.1	32671505	.	G	T	.	.	MAF_INRAE=5.833;MAF_USDA=3.529
NC_035083.1	32671585	.	A	C	.	.	MAF_USDA=17.213
NC_035083.1	32671634	.	C	A	.	.	MAF_USDA=2.353
NC_035083.1	32671704	.	C	T	.	.	MAF_INRAE=20.886;MAF_USDA=13.529
NC_035083.1	32671854	.	A	T	.	.	MAF_USDA=1.639
NC_035083.1	32671947	.	C	T	.	.	MAF_USDA=1.639
NC_035083.1	32672120	.	C	T	.	.	MAF_USDA=1.639
NC_035083.1	32672126	.	C	A	.	.	MAF_INRAE=5.263
NC_035083.1	32672200	.	T	C	.	.	MAF_INRAE=5.263
NC_035083.1	32672232	.	C	T	.	.	MAF_USDA=1.639
NC_035083.1	32672233	.	G	A	.	.	MAF_USDA=4.167
NC_035083.1	32672291	.	T	G	.	.	MAF_USDA=13.934
NC_035083.1	32672311	.	T	C	.	.	MAF_INRAE=27.215;MAF_USDA=23.529
NC_035083.1	32672353	.	A	G	.	.	MAF_INRAE=17.722;MAF_USDA=5.882
NC_035083.1	32672488	.	G	A	.	.	MAF_INRAE=4.43;MAF_USDA=2.459
NC_035083.1	32672570	.	G	C	.	.	MAF_USDA=1.639
NC_035083.1	32672619	.	A	G	.	.	MAF_USDA=1.639
NC_035083.1	32672634	.	T	C	.	.	MAF_USDA=3.529
NC_035083.1	32672646	.	C	A	.	.	MAF_INRAE=5.833;MAF_USDA=4.706
NC_035083.1	32672977	.	G	C	.	.	MAF_USDA=16.393
NC_035083.1	32673094	.	T	C	.	.	MAF_INRAE=44.304;MAF_USDA=32.353
NC_035083.1	32673164	.	C	T	.	.	MAF_USDA=2.459
NC_035083.1	32673210	.	A	G	.	.	MAF_INRAE=21.053;MAF_USDA=2.5
NC_035083.1	32673211	.	G	T	.	.	MAF_USDA=2.5
NC_035083.1	32673340	.	G	A	.	.	MAF_USDA=10.417
NC_035083.1	32673415	.	A	T	.	.	MAF_USDA=4.167
NC_035083.1	32673423	.	C	T	.	.	MAF_INRAE=5.263;MAF_USDA=8.333
NC_035083.1	32674031	.	C	T	.	.	MAF_USDA=34.783
NC_035083.1	32674260	.	A	T	.	.	MAF_USDA=8.333
NC_035083.1	32674333	.	G	A	.	.	MAF_INRAE=15.823;MAF_USDA=7.059
NC_035083.1	32674363	.	C	A	.	.	MAF_INRAE=5.833;MAF_USDA=2.083
NC_035083.1	32674430	.	G	T	.	.	MAF_INRAE=47.5;MAF_USDA=4.167
NC_035083.1	32674432	.	A	C	.	.	MAF_INRAE=25.0;MAF_USDA=2.083
NC_035083.1	32674437	.	T	G	.	.	MAF_INRAE=1.667
NC_035083.1	32674500	.	C	T	.	.	MAF_INRAE=22.152;MAF_USDA=8.197
NC_035083.1	32674503	.	C	A	.	.	MAF_USDA=2.459
NC_035083.1	32674513	.	T	A	.	.	MAF_INRAE=21.519
NC_035083.1	32674531	.	C	T	.	.	MAF_USDA=1.639
NC_035083.1	32674534	.	T	C	.	.	MAF_USDA=5.738
NC_035083.1	32674602	.	T	C	.	.	MAF_INRAE=5.696
NC_035083.1	32674706	.	C	T	.	.	MAF_INRAE=5.833;MAF_USDA=11.475
NC_035083.1	32674749	.	GAAAAAAAAA	GAAAAAAAAC	.	.	MAF_USDA=10.417
NC_035083.1	32674758	.	A	C	.	.	MAF_INRAE=27.5
NC_035083.1	32674873	.	T	C	.	.	MAF_USDA=9.016
NC_035083.1	32674932	.	C	T	.	.	MAF_USDA=2.459
NC_035083.1	32674934	.	A	T	.	.	MAF_USDA=14.754
NC_035083.1	32674936	.	A	G	.	.	MAF_USDA=14.754
NC_035083.1	32674945	.	A	C	.	.	MAF_USDA=14.754
NC_035083.1	32674956	.	C	G	.	.	MAF_USDA=2.459
NC_035083.1	32674998	.	T	A	.	.	MAF_USDA=1.639
NC_035083.1	32675038	.	C	T	.	.	MAF_USDA=4.118
NC_035083.1	32675111	.	T	A	.	.	MAF_USDA=7.647
NC_035083.1	32675113	.	A	T	.	.	MAF_USDA=4.706
NC_035083.1	32675122	.	C	T	.	.	MAF_INRAE=16.456;MAF_USDA=5.294
NC_035083.1	32675141	.	G	T	.	.	MAF_INRAE=22.152
NC_035083.1	32675203	.	C	A	.	.	MAF_INRAE=27.215;MAF_USDA=22.941
NC_035083.1	32675257	.	A	G	.	.	MAF_INRAE=42.105;MAF_USDA=27.647
NC_035083.1	32675284	.	C	T	.	.	MAF_INRAE=43.038;MAF_USDA=14.583
NC_035083.1	32675501	.	T	A	.	.	MAF_INRAE=43.671;MAF_USDA=48.235
NC_035083.1	32675535	.	T	C	.	.	MAF_USDA=5.738
NC_035083.1	32675628	.	C	T	.	.	MAF_INRAE=5.263
NC_035083.1	32675652	.	C	T	.	.	MAF_INRAE=43.671;MAF_USDA=48.235
NC_035083.1	32675654	.	A	T	.	.	MAF_INRAE=45.833;MAF_USDA=48.235
NC_035083.1	32675656	.	A	G	.	.	MAF_INRAE=45.833;MAF_USDA=48.235
NC_035083.1	32675819	.	C	T	.	.	MAF_USDA=5.294
NC_035083.1	32675878	.	G	A	.	.	MAF_USDA=1.639
NC_035083.1	32676047	.	G	T	.	.	MAF_INRAE=5.833;MAF_USDA=4.118
NC_035083.1	32676049	.	T	G	.	.	MAF_USDA=5.294
NC_035083.1	32676057	.	C	T	.	.	MAF_USDA=2.353
NC_035083.1	32676082	.	C	A	.	.	MAF_USDA=14.754
NC_035083.1	32676110	.	C	T	.	.	MAF_USDA=10.417
NC_035083.1	32676153	.	A	G	.	.	MAF_INRAE=5.833;MAF_USDA=3.279
NC_035083.1	32676223	.	T	A	.	.	MAF_USDA=39.583
NC_035083.1	32676344	.	A	G	.	.	MAF_USDA=8.824
NC_035083.1	32676358	.	T	G	.	.	MAF_USDA=4.918
NC_035083.1	32676590	.	C	A	.	.	MAF_USDA=14.706
NC_035083.1	32676789	.	G	A	.	.	MAF_INRAE=1.667;MAF_USDA=4.167
NC_035083.1	32676792	.	C	A	.	.	MAF_USDA=1.639
NC_035083.1	32676889	.	G	A	.	.	MAF_INRAE=22.152;MAF_USDA=1.639
NC_035083.1	32676895	.	G	A	.	.	MAF_INRAE=27.215;MAF_USDA=23.529
NC_035083.1	32676913	.	A	G	.	.	MAF_INRAE=5.833;MAF_USDA=4.706
NC_035083.1	32676994	.	G	C	.	.	MAF_USDA=1.639
NC_035083.1	32677005	.	A	T	.	.	MAF_INRAE=22.152;MAF_USDA=12.941
NC_035083.1	32677032	.	G	T	.	.	MAF_USDA=1.639
NC_035083.1	32677043	.	G	C	.	.	MAF_INRAE=22.152;MAF_USDA=1.639
NC_035083.1	32677064	.	C	T	.	.	MAF_INRAE=13.291;MAF_USDA=11.765
NC_035083.1	32677118	.	A	G	.	.	MAF_USDA=1.639
NC_035083.1	32677182	.	T	C	.	.	MAF_USDA=9.836
NC_035083.1	32677338	.	G	C	.	.	MAF_USDA=2.459
NC_035083.1	32677486	.	G	T	.	.	MAF_INRAE=13.924;MAF_USDA=12.353
NC_035083.1	32677508	.	C	A	.	.	MAF_USDA=4.118
NC_035083.1	32677517	.	G	T	.	.	MAF_USDA=1.639
NC_035083.1	32677583	.	T	A	.	.	MAF_INRAE=16.456;MAF_USDA=8.824
NC_035083.1	32677635	.	G	T	.	.	MAF_INRAE=5.833;MAF_USDA=5.294
NC_035083.1	32677666	.	T	C	.	.	MAF_USDA=2.459
NC_035083.1	32677671	.	T	C	.	.	MAF_INRAE=26.582;MAF_USDA=27.647
NC_035083.1	32677674	.	G	A	.	.	MAF_INRAE=27.5;MAF_USDA=2.459
NC_035083.1	32677690	.	T	C	.	.	MAF_INRAE=5.833;MAF_USDA=5.294
NC_035083.1	32677732	.	A	G	.	.	MAF_USDA=2.459
NC_035083.1	32677734	.	G	A	.	.	MAF_USDA=2.459
NC_035083.1	32677759	.	G	T	.	.	MAF_USDA=2.459
NC_035083.1	32677955	.	G	T	.	.	MAF_INRAE=13.291;MAF_USDA=7.647
NC_035083.1	32677994	.	C	T	.	.	MAF_USDA=1.639
NC_035083.1	32678015	.	T	C	.	.	MAF_INRAE=5.833;MAF_USDA=5.882
NC_035083.1	32678114	.	C	A	.	.	MAF_INRAE=18.987;MAF_USDA=17.647
NC_035083.1	32678117	.	G	T	.	.	MAF_INRAE=1.667;MAF_USDA=4.167
NC_035083.1	32678339	.	G	A	.	.	MAF_USDA=3.279
NC_035083.1	32678371	.	G	A	.	.	MAF_USDA=2.459
NC_035083.1	32678653	.	C	A	.	.	MAF_USDA=3.529
NC_035083.1	32678731	.	T	A	.	.	MAF_INRAE=40.506;MAF_USDA=44.706
NC_035083.1	32678733	.	C	T	.	.	MAF_INRAE=27.5;MAF_USDA=2.459
NC_035083.1	32678855	.	A	C	.	.	MAF_INRAE=5.833;MAF_USDA=4.706
NC_035083.1	32678856	.	G	A	.	.	MAF_INRAE=5.833;MAF_USDA=5.294
NC_035083.1	32678864	.	A	T	.	.	MAF_INRAE=5.833;MAF_USDA=5.294
NC_035083.1	32678875	.	C	T	.	.	MAF_USDA=4.118
NC_035083.1	32678904	.	C	A	.	.	MAF_USDA=1.639
NC_035083.1	32678920	.	C	T	.	.	MAF_USDA=2.459
NC_035083.1	32679050	.	G	A	.	.	MAF_INRAE=22.152
NC_035083.1	32679063	.	A	T	.	.	MAF_USDA=4.918
NC_035083.1	32679081	.	G	A	.	.	MAF_INRAE=5.696
NC_035083.1	32679269	.	G	T	.	.	MAF_USDA=14.118
NC_035083.1	32679329	.	A	G	.	.	MAF_USDA=1.639
NC_035083.1	32679344	.	A	T	.	.	MAF_INRAE=36.076;MAF_USDA=10.0
NC_035083.1	32679491	.	G	T	.	.	MAF_INRAE=39.241;MAF_USDA=35.882
NC_035083.1	32679559	.	C	A	.	.	MAF_USDA=2.459
NC_035083.1	32679570	.	A	G	.	.	MAF_USDA=4.098
NC_035083.1	32679587	.	T	A	.	.	MAF_INRAE=22.152;MAF_USDA=1.639
NC_035083.1	32679662	.	T	G	.	.	MAF_INRAE=41.139;MAF_USDA=43.529
NC_035083.1	32679678	.	C	T	.	.	MAF_USDA=2.459
NC_035083.1	32679682	.	G	A	.	.	MAF_USDA=4.118
NC_035083.1	32679713	.	T	G	.	.	MAF_USDA=2.459
NC_035083.1	32679764	.	G	A	.	.	MAF_USDA=12.941
NC_035083.1	32679858	.	A	G	.	.	MAF_USDA=2.459
NC_035083.1	32680000	.	A	G	.	.	MAF_INRAE=40.506;MAF_USDA=34.706
NC_035083.1	32680062	.	T	A	.	.	MAF_INRAE=18.987;MAF_USDA=17.059
NC_035083.1	32680146	.	C	G	.	.	MAF_INRAE=39.873;MAF_USDA=33.529
NC_035083.1	32680163	.	A	C	.	.	MAF_USDA=2.459
NC_035083.1	32680183	.	T	G	.	.	MAF_USDA=1.639
NC_035083.1	32680253	.	C	A	.	.	MAF_INRAE=22.152;MAF_USDA=2.459
NC_035083.1	32680274	.	G	T	.	.	MAF_USDA=4.167
NC_035083.1	32680364	.	A	C	.	.	MAF_INRAE=7.595;MAF_USDA=7.647
NC_035083.1	32680465	.	G	C	.	.	MAF_USDA=10.417
NC_035083.1	32680470	.	G	T	.	.	MAF_INRAE=38.608;MAF_USDA=34.706
NC_035083.1	32680488	.	C	T	.	.	MAF_USDA=4.167
NC_035083.1	32680533	.	C	T	.	.	MAF_INRAE=5.833;MAF_USDA=5.294
NC_035083.1	32680615	.	C	G	.	.	MAF_USDA=5.738
NC_035083.1	32680638	.	G	A	.	.	MAF_USDA=2.459
NC_035083.1	32680774	.	G	A	.	.	MAF_USDA=2.459
NC_035083.1	32680784	.	C	A	.	.	MAF_INRAE=5.263;MAF_USDA=5.738
NC_035083.1	32680874	.	T	C	.	.	MAF_USDA=10.417
NC_035083.1	32680908	.	T	A	.	.	MAF_INRAE=41.139;MAF_USDA=46.988
NC_035083.1	32680952	.	G	T	.	.	MAF_INRAE=13.291;MAF_USDA=8.434
NC_035083.1	32681000	.	C	A	.	.	MAF_INRAE=5.833
NC_035083.1	32681039	.	T	C	.	.	MAF_INRAE=5.263;MAF_USDA=5.932
NC_035083.1	32681071	.	G	A	.	.	MAF_USDA=12.5
NC_035083.1	32681090	.	C	T	.	.	MAF_USDA=6.25
NC_035083.1	32681096	.	C	A	.	.	MAF_INRAE=18.987;MAF_USDA=29.167
NC_035083.1	32681105	.	C	T	.	.	MAF_USDA=3.333
NC_035083.1	32681108	.	C	T	.	.	MAF_USDA=8.333
NC_035083.1	32681119	.	C	A	.	.	MAF_INRAE=18.987;MAF_USDA=17.262
NC_035083.1	32681123	.	G	T	.	.	MAF_USDA=2.5
NC_035083.1	32681124	.	ATTTTTT	ATTTTTG	.	.	MAF_USDA=39.583
NC_035083.1	32681130	.	T	G	.	.	MAF_INRAE=21.667
NC_035083.1	32681160	.	C	A	.	.	MAF_USDA=10.417
NC_035083.1	32681191	.	C	G	.	.	MAF_USDA=7.377
NC_035083.1	32681195	.	T	C	.	.	MAF_USDA=7.377
NC_035083.1	32681199	.	G	T	.	.	MAF_USDA=6.557
NC_035083.1	32681213	.	C	A	.	.	MAF_USDA=6.557
NC_035083.1	32681337	.	C	G	.	.	MAF_USDA=1.639
NC_035083.1	32681376	.	C	T	.	.	MAF_USDA=5.738
NC_035083.1	32681403	.	C	T	.	.	MAF_USDA=5.0
NC_035083.1	32681431	.	T	C	.	.	MAF_USDA=10.833
NC_035083.1	32681440	.	G	A	.	.	MAF_USDA=5.0
NC_035083.1	32681524	.	T	G	.	.	MAF_USDA=3.529
NC_035083.1	32681533	.	G	A	.	.	MAF_USDA=1.639
NC_035083.1	32681543	.	C	G	.	.	MAF_USDA=2.459
NC_035083.1	32681547	.	C	A	.	.	MAF_USDA=39.583
NC_035083.1	32681561	.	G	A	.	.	MAF_USDA=5.738
NC_035083.1	32681584	.	G	A	.	.	MAF_INRAE=18.987
NC_035083.1	32681592	.	C	A	.	.	MAF_USDA=3.279
NC_035083.1	32681619	.	A	C	.	.	MAF_USDA=10.417
NC_035083.1	32681655	.	A	C	.	.	MAF_INRAE=18.354;MAF_USDA=16.471
NC_035083.1	32681772	.	C	T	.	.	MAF_USDA=1.639
NC_035083.1	32681777	.	T	G	.	.	MAF_INRAE=5.833;MAF_USDA=4.706
NC_035083.1	32681879	.	G	A	.	.	MAF_USDA=17.647
NC_035083.1	32681895	.	C	T	.	.	MAF_USDA=13.095
NC_035083.1	32681897	.	A	T	.	.	MAF_USDA=17.857
NC_035083.1	32681901	.	C	A	.	.	MAF_USDA=16.071
NC_035083.1	32681918	.	T	C	.	.	MAF_USDA=25.0
NC_035083.1	32681922	.	G	T	.	.	MAF_USDA=25.0
NC_035083.1	32681939	.	C	G	.	.	MAF_USDA=22.917
NC_035083.1	32681970	.	T	C	.	.	MAF_USDA=16.667
NC_035083.1	32681972	.	C	T	.	.	MAF_USDA=18.75
NC_035083.1	32681976	.	T	G	.	.	MAF_USDA=11.31
NC_035083.1	32681982	.	G	A	.	.	MAF_USDA=12.048
NC_035083.1	32681986	.	G	A	.	.	MAF_USDA=29.167
NC_035083.1	32682051	.	C	A	.	.	MAF_USDA=2.459
NC_035083.1	32682054	.	C	T	.	.	MAF_USDA=5.882
NC_035083.1	32682065	.	G	A	.	.	MAF_INRAE=5.833
NC_035083.1	32682091	.	A	G	.	.	MAF_USDA=2.459
NC_035083.1	32682099	.	T	C	.	.	MAF_USDA=3.279
NC_035083.1	32682118	.	C	A	.	.	MAF_INRAE=40.0;MAF_USDA=33.529
NC_035083.1	32682119	.	A	G	.	.	MAF_INRAE=40.0;MAF_USDA=36.471
NC_035083.1	32682125	.	A	T	.	.	MAF_INRAE=40.0;MAF_USDA=35.294
NC_035083.1	32682196	.	T	C	.	.	MAF_INRAE=13.291;MAF_USDA=2.353
NC_035083.1	32682250	.	G	A	.	.	MAF_INRAE=36.076;MAF_USDA=10.0
NC_035083.1	32682404	.	G	A	.	.	MAF_USDA=29.167
NC_035083.1	32682450	.	G	T	.	.	MAF_INRAE=22.152;MAF_USDA=2.459
NC_035083.1	32682502	.	C	A	.	.	MAF_INRAE=5.833;MAF_USDA=4.706
NC_035083.1	32682562	.	T	G	.	.	MAF_USDA=1.639
NC_035083.1	32682624	.	A	C	.	.	MAF_USDA=1.639
NC_035083.1	32682640	.	A	T	.	.	MAF_INRAE=5.0
NC_035083.1	32682744	.	A	C	.	.	MAF_USDA=3.529
NC_035083.1	32683008	.	G	A	.	.	MAF_USDA=3.279
NC_035083.1	32683050	.	G	A	.	.	MAF_USDA=4.118
NC_035083.1	32683088	.	G	A	.	.	MAF_INRAE=4.43
NC_035083.1	32683110	.	G	A	.	.	MAF_USDA=10.417
NC_035083.1	32683111	.	C	T	.	.	MAF_INRAE=13.291;MAF_USDA=4.167
NC_035083.1	32683151	.	C	T	.	.	MAF_USDA=10.417
NC_035083.1	32683165	.	C	A	.	.	MAF_INRAE=22.152;MAF_USDA=20.0
NC_035083.1	32683171	.	A	C	.	.	MAF_USDA=1.639
NC_035083.1	32683173	.	G	A	.	.	MAF_USDA=2.459
NC_035083.1	32683180	.	G	T	.	.	MAF_USDA=1.639
NC_035083.1	32683220	.	C	T	.	.	MAF_INRAE=37.342;MAF_USDA=27.647
NC_035083.1	32683319	.	C	T	.	.	MAF_USDA=1.639
NC_035083.1	32683333	.	G	A	.	.	MAF_INRAE=5.833;MAF_USDA=4.706
NC_035083.1	32683438	.	G	A	.	.	MAF_USDA=4.118
NC_035083.1	32683522	.	C	A	.	.	MAF_INRAE=37.342;MAF_USDA=39.412
NC_035083.1	32683542	.	G	A	.	.	MAF_INRAE=18.987;MAF_USDA=20.0
NC_035083.1	32683571	.	T	A	.	.	MAF_INRAE=5.263;MAF_USDA=11.475
NC_035083.1	32683750	.	G	T	.	.	MAF_INRAE=22.152;MAF_USDA=2.459
NC_035083.1	32683816	.	C	A	.	.	MAF_INRAE=5.263;MAF_USDA=4.918
NC_035083.1	32683848	.	G	A	.	.	MAF_INRAE=13.291;MAF_USDA=2.941
NC_035083.1	32683896	.	T	C	.	.	MAF_INRAE=5.263;MAF_USDA=12.295
NC_035083.1	32684078	.	G	A	.	.	MAF_USDA=3.279
NC_035083.1	32684118	.	G	T	.	.	MAF_INRAE=5.833
NC_035083.1	32684145	.	C	A	.	.	MAF_INRAE=11.667;MAF_USDA=5.738
NC_035083.1	32684174	.	A	G	.	.	MAF_USDA=4.918
NC_035083.1	32684213	.	A	G	.	.	MAF_USDA=6.557
NC_035083.1	32684489	.	G	T	.	.	MAF_INRAE=13.291;MAF_USDA=4.167
NC_035083.1	32684516	.	G	A	.	.	MAF_INRAE=22.152;MAF_USDA=2.459
NC_035083.1	32684564	.	C	T	.	.	MAF_USDA=1.639
NC_035083.1	32684588	.	C	T	.	.	MAF_USDA=4.098
NC_035083.1	32684602	.	T	C	.	.	MAF_INRAE=13.291;MAF_USDA=5.882
NC_035083.1	32684871	.	G	A	.	.	MAF_USDA=2.459
NC_035083.1	32685082	.	C	T	.	.	MAF_INRAE=5.263;MAF_USDA=4.098
NC_035083.1	32685201	.	T	C	.	.	MAF_USDA=14.706
NC_035083.1	32685395	.	G	A	.	.	MAF_USDA=4.167
NC_035083.1	32685493	.	C	T	.	.	MAF_USDA=4.098
NC_035083.1	32685582	.	A	C	.	.	MAF_USDA=2.459
NC_035083.1	32685591	.	A	G	.	.	MAF_INRAE=43.038;MAF_USDA=41.176
NC_035083.1	32685796	.	G	A	.	.	MAF_USDA=14.118
NC_035083.1	32685860	.	C	A	.	.	MAF_INRAE=41.139;MAF_USDA=33.333
NC_035083.1	32685942	.	A	C	.	.	MAF_INRAE=21.519;MAF_USDA=2.459
NC_035083.1	32686114	.	T	C	.	.	MAF_INRAE=4.167
NC_035083.1	32686115	.	G	A	.	.	MAF_INRAE=4.167
NC_035083.1	32686128	.	G	C	.	.	MAF_INRAE=4.167
NC_035083.1	32686170	.	C	A	.	.	MAF_INRAE=3.333
NC_035083.1	32686171	.	T	G	.	.	MAF_INRAE=3.333
NC_035083.1	32686187	.	T	G	.	.	MAF_INRAE=2.5
NC_035083.1	32686189	.	C	T	.	.	MAF_INRAE=2.5
NC_035083.1	32686193	.	T	G	.	.	MAF_INRAE=2.5
NC_035083.1	32686194	.	T	G	.	.	MAF_INRAE=1.667
NC_035083.1	32686202	.	G	C	.	.	MAF_INRAE=1.667
NC_035083.1	32686203	.	A	T	.	.	MAF_INRAE=1.667
NC_035083.1	32686467	.	G	A	.	.	MAF_USDA=1.639
NC_035083.1	32686559	.	G	A	.	.	MAF_INRAE=21.519;MAF_USDA=4.118
NC_035083.1	32686645	.	C	T	.	.	MAF_INRAE=18.987;MAF_USDA=30.588
NC_035083.1	32686658	.	C	A	.	.	MAF_USDA=4.118
NC_035083.1	32687008	.	C	T	.	.	MAF_INRAE=5.833;MAF_USDA=4.706
NC_035083.1	32687102	.	G	A	.	.	MAF_USDA=2.459
NC_035083.1	32687404	.	G	C	.	.	MAF_INRAE=36.842;MAF_USDA=37.059
NC_035083.1	32687443	.	C	T	.	.	MAF_INRAE=5.833
NC_035083.1	32687458	.	T	C	.	.	MAF_USDA=18.824
NC_035083.1	32687571	.	A	G	.	.	MAF_INRAE=41.139;MAF_USDA=30.588
NC_035083.1	32687670	.	G	A	.	.	MAF_USDA=10.417
NC_035083.1	32687675	.	G	A	.	.	MAF_INRAE=5.833;MAF_USDA=4.706
NC_035083.1	32687697	.	T	G	.	.	MAF_INRAE=22.152;MAF_USDA=2.459
NC_035083.1	32687800	.	C	A	.	.	MAF_USDA=29.167
NC_035083.1	32687851	.	G	T	.	.	MAF_USDA=4.118
NC_035083.1	32687872	.	A	C	.	.	MAF_USDA=2.353
NC_035083.1	32688000	.	G	A	.	.	MAF_INRAE=10.127;MAF_USDA=5.294
NC_035083.1	32688024	.	T	A	.	.	MAF_USDA=2.459
NC_035083.1	32688140	.	C	A	.	.	MAF_USDA=10.417
NC_035083.1	32688244	.	A	G	.	.	MAF_INRAE=41.139;MAF_USDA=32.353
NC_035083.1	32688300	.	T	G	.	.	MAF_INRAE=39.873;MAF_USDA=29.412
NC_035083.1	32688434	.	C	T	.	.	MAF_USDA=1.176
NC_035083.1	32688518	.	A	C	.	.	MAF_USDA=2.459
NC_035083.1	32688554	.	T	C	.	.	MAF_USDA=8.197
NC_035083.1	32688596	.	A	C	.	.	MAF_INRAE=41.139;MAF_USDA=48.235
NC_035083.1	32688623	.	A	G	.	.	MAF_USDA=8.333
NC_035083.1	32688624	.	T	A	.	.	MAF_USDA=8.333
NC_035083.1	32688627	.	T	A	.	.	MAF_USDA=8.333
NC_035083.1	32688652	.	C	T	.	.	MAF_USDA=4.118
NC_035083.1	32688785	.	A	T	.	.	MAF_INRAE=18.354;MAF_USDA=21.765
NC_035083.1	32688831	.	T	A	.	.	MAF_USDA=4.918
NC_035083.1	32688838	.	G	C	.	.	MAF_USDA=10.0
NC_035083.1	32688890	.	A	G	.	.	MAF_INRAE=14.557;MAF_USDA=26.23
NC_035083.1	32688927	.	G	T	.	.	MAF_INRAE=22.152;MAF_USDA=3.279
NC_035083.1	32688931	.	G	A	.	.	MAF_USDA=2.353
NC_035083.1	32689018	.	C	A	.	.	MAF_USDA=6.557
NC_035083.1	32689141	.	A	G	.	.	MAF_USDA=1.639
NC_035083.1	32689288	.	A	T	.	.	MAF_USDA=2.439
NC_035083.1	32689459	.	G	T	.	.	MAF_USDA=4.098
NC_035083.1	32689471	.	T	A	.	.	MAF_USDA=4.098
NC_035083.1	32689476	.	A	G	.	.	MAF_USDA=4.098
NC_035083.1	32689500	.	T	A	.	.	MAF_USDA=4.098
NC_035083.1	32689510	.	C	G	.	.	MAF_USDA=3.279
NC_035083.1	32689634	.	A	G	.	.	MAF_USDA=4.918
NC_035083.1	32689768	.	C	T	.	.	MAF_INRAE=48.101;MAF_USDA=37.647
NC_035083.1	32689781	.	A	C	.	.	MAF_USDA=3.279
NC_035083.1	32689791	.	T	C	.	.	MAF_INRAE=39.873;MAF_USDA=23.529
NC_035083.1	32690014	.	C	T	.	.	MAF_USDA=2.459
NC_035083.1	32690027	.	G	T	.	.	MAF_INRAE=41.139;MAF_USDA=30.0
NC_035083.1	32690294	.	G	A	.	.	MAF_USDA=5.0
NC_035083.1	32691213	.	G	T	.	.	MAF_USDA=5.932
NC_035083.1	32691262	.	T	G	.	.	MAF_USDA=2.459
NC_035083.1	32691351	.	A	T	.	.	MAF_USDA=1.639
NC_035083.1	32691374	.	T	G	.	.	MAF_USDA=3.279
NC_035083.1	32691588	.	T	C	.	.	MAF_USDA=4.098
NC_035083.1	32691892	.	C	A	.	.	MAF_USDA=5.738
NC_035083.1	32691924	.	G	T	.	.	MAF_USDA=4.918
NC_035083.1	32692126	.	A	G	.	.	MAF_USDA=8.197
NC_035083.1	32692205	.	G	A	.	.	MAF_USDA=1.639
NC_035083.1	32692380	.	A	C	.	.	MAF_USDA=12.353
NC_035083.1	32692529	.	G	C	.	.	MAF_USDA=2.459
NC_035083.1	32692941	.	A	G	.	.	MAF_USDA=2.459
NC_035083.1	32692963	.	C	A,T	.	.	MAF_INRAE=22.152;MAF_USDA=10.417
NC_035083.1	32693031	.	T	G	.	.	MAF_USDA=8.197
NC_035083.1	32693164	.	C	T	.	.	MAF_INRAE=10.0;MAF_USDA=2.941
NC_035083.1	32693230	.	G	A	.	.	MAF_USDA=6.557
NC_035083.1	32693365	.	G	T	.	.	MAF_USDA=1.639
NC_035083.1	32693368	.	C	A	.	.	MAF_INRAE=5.263
NC_035083.1	32693431	.	G	A	.	.	MAF_USDA=4.706
NC_035083.1	32693471	.	A	G	.	.	MAF_USDA=1.639
NC_035083.1	32693488	.	G	T	.	.	MAF_USDA=2.353
NC_035083.1	32693548	.	C	T	.	.	MAF_INRAE=4.167;MAF_USDA=4.167
NC_035083.1	32693552	.	G	A	.	.	MAF_USDA=4.098
NC_035083.1	32693554	.	T	C	.	.	MAF_USDA=4.118
NC_035083.1	32693727	.	C	T	.	.	MAF_USDA=4.167
NC_035083.1	32693853	.	A	G	.	.	MAF_INRAE=23.418;MAF_USDA=15.476
NC_035083.1	32693900	.	C	T	.	.	MAF_USDA=4.918
NC_035083.1	32693915	.	A	T	.	.	MAF_INRAE=22.152;MAF_USDA=15.294
NC_035083.1	32693968	.	C	A	.	.	MAF_INRAE=23.418;MAF_USDA=17.059
NC_035083.1	32694255	.	C	A	.	.	MAF_USDA=4.098
NC_035083.1	32694337	.	G	A	.	.	MAF_USDA=7.377
NC_035083.1	32694338	.	T	A	.	.	MAF_INRAE=16.456;MAF_USDA=9.412
NC_035083.1	32694404	.	A	G	.	.	MAF_USDA=4.118
NC_035083.1	32694432	.	T	G	.	.	MAF_USDA=2.941
NC_035083.1	32694435	.	T	A	.	.	MAF_USDA=1.639
NC_035083.1	32694495	.	A	G	.	.	MAF_INRAE=4.43;MAF_USDA=4.918
NC_035083.1	32694520	.	C	T	.	.	MAF_USDA=2.941
NC_035083.1	32694556	.	T	C	.	.	MAF_USDA=2.353
NC_035083.1	32694622	.	T	C	.	.	MAF_INRAE=21.519;MAF_USDA=4.918
NC_035083.1	32694756	.	C	T	.	.	MAF_INRAE=5.263
NC_035083.1	32694819	.	G	A	.	.	MAF_USDA=1.639
NC_035083.1	32694827	.	C	T	.	.	MAF_USDA=10.417
NC_035083.1	32694842	.	T	G	.	.	MAF_USDA=1.639
NC_035083.1	32694854	.	G	A	.	.	MAF_USDA=1.639
NC_035083.1	32694869	.	G	A	.	.	MAF_USDA=3.279
NC_035083.1	32694949	.	A	C	.	.	MAF_INRAE=21.519;MAF_USDA=4.918
NC_035083.1	32695268	.	A	C	.	.	MAF_INRAE=9.494;MAF_USDA=6.471
NC_035083.1	32695432	.	T	A	.	.	MAF_USDA=1.639
NC_035083.1	32695457	.	C	A	.	.	MAF_USDA=1.639
NC_035083.1	32695551	.	G	T	.	.	MAF_INRAE=5.263
NC_035083.1	32695556	.	G	C	.	.	MAF_INRAE=21.519;MAF_USDA=13.115
NC_035083.1	32695594	.	A	G	.	.	MAF_INRAE=4.167;MAF_USDA=4.167
NC_035083.1	32696054	.	A	C	.	.	MAF_INRAE=9.494;MAF_USDA=4.706
NC_035083.1	32696080	.	T	C	.	.	MAF_USDA=4.918
NC_035083.1	32696277	.	G	T	.	.	MAF_INRAE=23.418;MAF_USDA=16.471
NC_035083.1	32696285	.	T	C	.	.	MAF_INRAE=23.418;MAF_USDA=28.824
NC_035083.1	32696303	.	G	A	.	.	MAF_USDA=2.459
NC_035083.1	32696497	.	G	T	.	.	MAF_USDA=4.118
NC_035083.1	32696702	.	A	T	.	.	MAF_INRAE=23.418;MAF_USDA=16.471
NC_035083.1	32697068	.	C	T	.	.	MAF_USDA=4.918
NC_035083.1	32697076	.	C	T	.	.	MAF_USDA=6.557
NC_035083.1	32697226	.	A	T	.	.	MAF_INRAE=23.418;MAF_USDA=28.824
NC_035083.1	32697381	.	A	G	.	.	MAF_USDA=8.197
NC_035083.1	32697391	.	G	T	.	.	MAF_INRAE=5.696
NC_035083.1	32697651	.	G	A	.	.	MAF_USDA=1.639
NC_035083.1	32697821	.	A	G	.	.	MAF_USDA=2.353
NC_035083.1	32697960	.	T	C	.	.	MAF_INRAE=26.316;MAF_USDA=2.941
NC_035083.1	32698111	.	T	C	.	.	MAF_INRAE=5.833;MAF_USDA=5.294
NC_035083.1	32698131	.	T	A	.	.	MAF_INRAE=27.215
NC_035083.1	32698140	.	C	A	.	.	MAF_INRAE=36.076;MAF_USDA=41.667
NC_035083.1	32698279	.	G	A	.	.	MAF_USDA=4.118
NC_035083.1	32698413	.	T	A	.	.	MAF_USDA=8.197
NC_035083.1	32698418	.	C	A	.	.	MAF_INRAE=23.418;MAF_USDA=25.294
NC_035083.1	32698420	.	T	C	.	.	MAF_INRAE=20.833;MAF_USDA=16.471
NC_035083.1	32698493	.	T	G	.	.	MAF_USDA=8.197
NC_035083.1	32698558	.	C	T	.	.	MAF_USDA=4.167
NC_035083.1	32698589	.	A	G	.	.	MAF_USDA=10.417
NC_035083.1	32698863	.	G	A	.	.	MAF_USDA=3.529
NC_035083.1	32698879	.	G	A	.	.	MAF_USDA=2.459
NC_035083.1	32699200	.	T	A	.	.	MAF_USDA=1.639
NC_035083.1	32699271	.	A	G	.	.	MAF_INRAE=31.013;MAF_USDA=11.176
NC_035083.1	32699325	.	A	T	.	.	MAF_USDA=14.706
NC_035083.1	32699332	.	T	A	.	.	MAF_USDA=14.118
NC_035083.1	32699369	.	G	T	.	.	MAF_USDA=14.118
NC_035083.1	32699410	.	T	A	.	.	MAF_INRAE=22.785;MAF_USDA=16.471
NC_035083.1	32700320	.	A	G	.	.	MAF_USDA=4.762
NC_035083.1	32700348	.	C	T	.	.	MAF_INRAE=49.367;MAF_USDA=28.235
NC_035083.1	32700433	.	G	T	.	.	MAF_USDA=5.294
NC_035083.1	32700471	.	C	G	.	.	MAF_USDA=2.459
NC_035083.1	32700809	.	C	A	.	.	MAF_USDA=1.639
NC_035083.1	32700856	.	A	C	.	.	MAF_USDA=1.639
NC_035083.1	32700949	.	G	A	.	.	MAF_USDA=1.639
NC_035083.1	32700978	.	G	C	.	.	MAF_INRAE=23.418;MAF_USDA=16.471
NC_035083.1	32701015	.	A	T	.	.	MAF_USDA=4.167
NC_035083.1	32701074	.	T	G	.	.	MAF_USDA=5.357
NC_035083.1	32701095	.	A	T	.	.	MAF_USDA=3.333
NC_035083.1	32701199	.	G	T	.	.	MAF_USDA=1.639
NC_035083.1	32701252	.	A	T	.	.	MAF_USDA=7.647
NC_035083.1	32701295	.	A	T	.	.	MAF_USDA=2.083
NC_035083.1	32701382	.	C	T	.	.	MAF_INRAE=23.418;MAF_USDA=18.235
NC_035083.1	32701495	.	G	C	.	.	MAF_USDA=2.459
NC_035083.1	32701626	.	C	T	.	.	MAF_INRAE=1.667;MAF_USDA=4.167
NC_035083.1	32701636	.	C	T	.	.	MAF_USDA=1.639
NC_035083.1	32701847	.	G	A	.	.	MAF_INRAE=22.152;MAF_USDA=12.353
NC_035083.1	32701871	.	C	A	.	.	MAF_INRAE=12.658;MAF_USDA=2.941
NC_035083.1	32701997	.	C	A	.	.	MAF_USDA=2.459
NC_035083.1	32702064	.	G	T	.	.	MAF_INRAE=5.263;MAF_USDA=12.295
NC_035083.1	32702080	.	G	A	.	.	MAF_INRAE=24.051;MAF_USDA=15.882
NC_035083.1	32702330	.	C	A	.	.	MAF_USDA=6.557
NC_035083.1	32702456	.	A	T	.	.	MAF_INRAE=5.263;MAF_USDA=13.115
NC_035083.1	32702585	.	G	T	.	.	MAF_USDA=4.918
NC_035083.1	32702632	.	A	T	.	.	MAF_USDA=10.417
NC_035083.1	32702661	.	C	T	.	.	MAF_INRAE=5.833;MAF_USDA=5.294
NC_035083.1	32702749	.	C	T	.	.	MAF_USDA=2.941
NC_035083.1	32702970	.	C	T	.	.	MAF_USDA=2.459
NC_035083.1	32703027	.	C	G	.	.	MAF_USDA=1.639
NC_035083.1	32703034	.	T	C	.	.	MAF_USDA=5.738
NC_035083.1	32703069	.	T	A	.	.	MAF_USDA=1.639
NC_035083.1	32703136	.	C	T	.	.	MAF_USDA=5.738
NC_035083.1	32703176	.	T	C	.	.	MAF_USDA=1.639
NC_035083.1	32703234	.	G	T	.	.	MAF_INRAE=5.833;MAF_USDA=5.294
NC_035083.1	32703247	.	A	G	.	.	MAF_USDA=7.377
NC_035083.1	32703325	.	C	T	.	.	MAF_USDA=3.279
NC_035083.1	32703386	.	A	T	.	.	MAF_USDA=2.459
NC_035083.1	32703414	.	T	C	.	.	MAF_INRAE=25.949;MAF_USDA=23.529
NC_035083.1	32703441	.	C	T	.	.	MAF_USDA=7.059
NC_035083.1	32703496	.	C	A	.	.	MAF_INRAE=48.734;MAF_USDA=26.471
NC_035083.1	32703525	.	G	C	.	.	MAF_USDA=1.639
NC_035083.1	32703643	.	G	T	.	.	MAF_INRAE=26.582;MAF_USDA=24.118
NC_035083.1	32703720	.	G	A	.	.	MAF_USDA=4.118
NC_035083.1	32703862	.	G	T	.	.	MAF_INRAE=13.291;MAF_USDA=2.353
NC_035083.1	32703884	.	A	G	.	.	MAF_USDA=1.639
NC_035083.1	32703942	.	C	T	.	.	MAF_INRAE=4.167;MAF_USDA=4.167
NC_035083.1	32703998	.	G	A	.	.	MAF_USDA=1.639
NC_035083.1	32703999	.	C	T	.	.	MAF_USDA=1.639
NC_035083.1	32704109	.	G	A	.	.	MAF_INRAE=4.167;MAF_USDA=2.353
NC_035083.1	32704416	.	T	A	.	.	MAF_USDA=4.098
NC_035083.1	32704435	.	A	T	.	.	MAF_USDA=1.639
NC_035083.1	32704490	.	G	A	.	.	MAF_USDA=1.639
NC_035083.1	32704676	.	A	G	.	.	MAF_USDA=1.639
NC_035083.1	32704698	.	C	G	.	.	MAF_USDA=1.639
NC_035083.1	32704786	.	G	A	.	.	MAF_USDA=2.083
NC_035083.1	32704947	.	C	A	.	.	MAF_USDA=4.167
NC_035083.1	32705014	.	C	T	.	.	MAF_INRAE=15.823;MAF_USDA=8.929
NC_035083.1	32705187	.	T	A	.	.	MAF_USDA=1.639
NC_035083.1	32705214	.	G	C	.	.	MAF_USDA=5.294
NC_035083.1	32705224	.	T	G	.	.	MAF_USDA=1.639
NC_035083.1	32705237	.	C	A	.	.	MAF_USDA=5.294
NC_035083.1	32705336	.	G	A	.	.	MAF_INRAE=26.582;MAF_USDA=14.706
NC_035083.1	32705393	.	C	A	.	.	MAF_INRAE=5.0;MAF_USDA=1.639
NC_035083.1	32705489	.	T	C	.	.	MAF_USDA=1.639
NC_035083.1	32705575	.	A	G	.	.	MAF_INRAE=4.167;MAF_USDA=2.353
NC_035083.1	32705683	.	C	A	.	.	MAF_USDA=7.647
NC_035083.1	32706005	.	G	T	.	.	MAF_USDA=1.639
NC_035083.1	32706134	.	A	T	.	.	MAF_INRAE=15.823
NC_035083.1	32706183	.	A	G	.	.	MAF_INRAE=16.456;MAF_USDA=2.941
NC_035083.1	32706221	.	C	G	.	.	MAF_INRAE=5.263;MAF_USDA=8.824
NC_035083.1	32706290	.	A	T	.	.	MAF_USDA=1.639
NC_035083.1	32706291	.	T	A	.	.	MAF_USDA=1.639
NC_035083.1	32706394	.	A	T	.	.	MAF_USDA=2.459
NC_035083.1	32706401	.	T	A	.	.	MAF_INRAE=38.608;MAF_USDA=40.588
NC_035083.1	32706403	.	T	A	.	.	MAF_USDA=4.098
NC_035083.1	32706636	.	A	T	.	.	MAF_USDA=3.529
NC_035083.1	32706967	.	C	T	.	.	MAF_USDA=4.118
NC_035083.1	32707082	.	A	G	.	.	MAF_USDA=4.706
NC_035083.1	32707118	.	G	A	.	.	MAF_USDA=7.647
NC_035083.1	32707151	.	G	C	.	.	MAF_INRAE=13.291;MAF_USDA=1.639
NC_035083.1	32707180	.	T	A	.	.	MAF_USDA=25.0
NC_035083.1	32707271	.	C	T	.	.	MAF_USDA=2.459
NC_035083.1	32707292	.	C	A	.	.	MAF_INRAE=13.291;MAF_USDA=4.706
NC_035083.1	32709544	.	T	G	.	.	MAF_USDA=10.87
NC_035083.1	32709563	.	G	A	.	.	MAF_USDA=2.174
NC_035083.1	32709636	.	T	C	.	.	MAF_USDA=6.25
NC_035083.1	32709980	.	G	T	.	.	MAF_USDA=7.647
NC_035083.1	32710362	.	C	T	.	.	MAF_USDA=3.529
NC_035083.1	32710363	.	G	T	.	.	MAF_USDA=3.529
NC_035083.1	32710365	.	C	T	.	.	MAF_USDA=1.765
NC_035083.1	32710412	.	G	A	.	.	MAF_INRAE=22.785;MAF_USDA=16.471
NC_035083.1	32710543	.	T	C	.	.	MAF_USDA=3.279
NC_035083.1	32710560	.	G	A	.	.	MAF_USDA=4.167
NC_035083.1	32710972	.	C	T	.	.	MAF_USDA=2.459
NC_035083.1	32711003	.	T	C	.	.	MAF_INRAE=40.0;MAF_USDA=50.0
NC_035083.1	32711034	.	A	T	.	.	MAF_USDA=11.475
NC_035083.1	32711080	.	T	C	.	.	MAF_USDA=1.639
NC_035083.1	32711106	.	C	T	.	.	MAF_USDA=11.475
NC_035083.1	32711112	.	C	G	.	.	MAF_USDA=10.417
NC_035083.1	32711117	.	A	G	.	.	MAF_USDA=12.295
NC_035083.1	32711217	.	C	T	.	.	MAF_USDA=2.459
NC_035083.1	32711236	.	C	T	.	.	MAF_INRAE=25.949;MAF_USDA=11.765
NC_035083.1	32711411	.	A	G	.	.	MAF_INRAE=1.667
NC_035083.1	32711505	.	G	T	.	.	MAF_INRAE=16.456;MAF_USDA=8.824
NC_035083.1	32711599	.	T	C	.	.	MAF_USDA=2.459
NC_035083.1	32711724	.	T	A	.	.	MAF_INRAE=16.456;MAF_USDA=14.706
NC_035083.1	32711817	.	G	A	.	.	MAF_USDA=1.639
NC_035083.1	32711829	.	C	T	.	.	MAF_INRAE=4.167;MAF_USDA=4.167
NC_035083.1	32712093	.	T	C	.	.	MAF_USDA=1.639
NC_035083.1	32712176	.	G	A	.	.	MAF_USDA=2.459
NC_035083.1	32712324	.	A	C	.	.	MAF_USDA=2.459
NC_035083.1	32712743	.	A	G	.	.	MAF_USDA=1.639
NC_035083.1	32712918	.	T	G	.	.	MAF_USDA=10.0
NC_035083.1	32712997	.	T	G	.	.	MAF_USDA=4.167
NC_035083.1	32713103	.	C	G	.	.	MAF_USDA=7.059
NC_035083.1	32713116	.	A	C	.	.	MAF_INRAE=16.456;MAF_USDA=15.882
NC_035083.1	32713129	.	A	T	.	.	MAF_INRAE=16.456;MAF_USDA=8.824
NC_035083.1	32713166	.	G	T	.	.	MAF_USDA=3.279
NC_035083.1	32713173	.	T	C	.	.	MAF_USDA=1.639
NC_035083.1	32713185	.	C	A	.	.	MAF_USDA=1.639
NC_035083.1	32713224	.	C	A	.	.	MAF_USDA=3.529
NC_035083.1	32713225	.	C	G	.	.	MAF_USDA=3.529
NC_035083.1	32713239	.	C	A	.	.	MAF_USDA=2.459
NC_035083.1	32713334	.	C	T	.	.	MAF_USDA=2.459
NC_035083.1	32713358	.	T	G	.	.	MAF_USDA=2.459
NC_035083.1	32713376	.	T	A	.	.	MAF_USDA=1.639
NC_035083.1	32713400	.	G	A	.	.	MAF_INRAE=21.519
NC_035083.1	32713562	.	G	A	.	.	MAF_USDA=4.167
NC_035083.1	32713672	.	G	A	.	.	MAF_INRAE=5.263
NC_035083.1	32714187	.	C	T	.	.	MAF_USDA=7.377
NC_035083.1	32714259	.	G	A	.	.	MAF_USDA=3.529
NC_035083.1	32714276	.	T	A	.	.	MAF_USDA=10.417
NC_035083.1	32714277	.	G	A	.	.	MAF_USDA=10.417
NC_035083.1	32714371	.	G	C	.	.	MAF_INRAE=16.456;MAF_USDA=9.412
NC_035083.1	32714381	.	C	T	.	.	MAF_USDA=4.167
NC_035083.1	32714402	.	C	A	.	.	MAF_USDA=9.412
NC_035083.1	32714408	.	A	C	.	.	MAF_USDA=4.118
NC_035083.1	32714529	.	G	T	.	.	MAF_USDA=1.765
NC_035083.1	32714584	.	A	C	.	.	MAF_INRAE=24.051;MAF_USDA=41.765
NC_035083.1	32714589	.	G	T	.	.	MAF_USDA=4.118
NC_035083.1	32714623	.	G	A	.	.	MAF_USDA=3.279
NC_035083.1	32714633	.	G	T	.	.	MAF_INRAE=22.152;MAF_USDA=7.647
NC_035083.1	32714791	.	C	T	.	.	MAF_USDA=10.417
NC_035083.1	32714875	.	A	C	.	.	MAF_INRAE=24.684;MAF_USDA=41.176
NC_035083.1	32714884	.	T	G	.	.	MAF_INRAE=10.759;MAF_USDA=11.765
NC_035083.1	32714890	.	A	C	.	.	MAF_INRAE=24.051;MAF_USDA=39.412
NC_035083.1	32714900	.	C	A	.	.	MAF_INRAE=5.263;MAF_USDA=15.882
NC_035083.1	32715046	.	C	G	.	.	MAF_INRAE=22.152;MAF_USDA=1.639
NC_035083.1	32715136	.	G	A	.	.	MAF_USDA=1.639
NC_035083.1	32715172	.	T	A	.	.	MAF_USDA=4.098
NC_035083.1	32715278	.	G	A	.	.	MAF_INRAE=5.263;MAF_USDA=11.475
NC_035083.1	32715449	.	A	T	.	.	MAF_USDA=10.417
NC_035083.1	32716110	.	G	T	.	.	MAF_USDA=10.417
NC_035083.1	32716335	.	G	A	.	.	MAF_INRAE=16.456
NC_035083.1	32716393	.	C	A	.	.	MAF_USDA=3.279
NC_035083.1	32716449	.	C	T	.	.	MAF_USDA=2.459
NC_035083.1	32716469	.	C	A	.	.	MAF_USDA=1.765
NC_035083.1	32716487	.	G	T	.	.	MAF_USDA=4.167
NC_035083.1	32716560	.	C	T	.	.	MAF_INRAE=32.911;MAF_USDA=48.824
NC_035083.1	32716588	.	C	A	.	.	MAF_USDA=3.279
NC_035083.1	32716607	.	T	A	.	.	MAF_INRAE=30.833
NC_035083.1	32716608	.	A	C	.	.	MAF_USDA=2.459
NC_035083.1	32716620	.	C	A	.	.	MAF_INRAE=16.456;MAF_USDA=9.412
NC_035083.1	32716628	.	G	T	.	.	MAF_USDA=1.765
NC_035083.1	32716769	.	G	A	.	.	MAF_USDA=1.765
NC_035083.1	32716860	.	C	T	.	.	MAF_USDA=1.765
NC_035083.1	32716884	.	G	A	.	.	MAF_INRAE=50.0;MAF_USDA=37.647
NC_035083.1	32716956	.	T	G	.	.	MAF_USDA=3.529
NC_035083.1	32716984	.	G	C	.	.	MAF_USDA=2.459
NC_035083.1	32717236	.	C	T	.	.	MAF_INRAE=5.263;MAF_USDA=13.529
NC_035083.1	32717299	.	T	C	.	.	MAF_USDA=2.083
NC_035083.1	32717336	.	C	T	.	.	MAF_USDA=1.639
NC_035083.1	32717365	.	T	C	.	.	MAF_INRAE=50.0;MAF_USDA=39.412
NC_035083.1	32717437	.	C	A	.	.	MAF_USDA=2.083
NC_035083.1	32717810	.	C	A	.	.	MAF_USDA=4.167
NC_035083.1	32718076	.	T	C	.	.	MAF_INRAE=49.367;MAF_USDA=37.647
NC_035083.1	32718081	.	C	T	.	.	MAF_USDA=2.459
NC_035083.1	32718128	.	T	G	.	.	MAF_USDA=4.098
NC_035083.1	32718217	.	T	A	.	.	MAF_INRAE=33.544;MAF_USDA=48.824
NC_035083.1	32718258	.	G	T	.	.	MAF_USDA=4.918
NC_035083.1	32718298	.	T	C	.	.	MAF_INRAE=31.646;MAF_USDA=25.882
NC_035083.1	32718303	.	T	A	.	.	MAF_USDA=5.738
NC_035083.1	32718402	.	T	C	.	.	MAF_USDA=2.459
NC_035083.1	32718451	.	G	A	.	.	MAF_USDA=2.083
NC_035083.1	32718475	.	T	C	.	.	MAF_INRAE=9.494;MAF_USDA=5.294
NC_035083.1	32718595	.	C	G	.	.	MAF_USDA=2.459
NC_035083.1	32718626	.	C	T	.	.	MAF_USDA=1.765
NC_035083.1	32718680	.	A	G	.	.	MAF_INRAE=50.0;MAF_USDA=38.824
NC_035083.1	32718789	.	G	A	.	.	MAF_USDA=3.333
NC_035083.1	32718798	.	T	C	.	.	MAF_USDA=5.0
NC_035083.1	32718849	.	G	A	.	.	MAF_USDA=4.167
NC_035083.1	32718865	.	T	G	.	.	MAF_USDA=4.167
NC_035083.1	32718996	.	A	T	.	.	MAF_INRAE=5.263
NC_035083.1	32719074	.	C	A	.	.	MAF_INRAE=32.278;MAF_USDA=48.235
NC_035083.1	32719128	.	T	A	.	.	MAF_INRAE=50.0;MAF_USDA=38.824
NC_035083.1	32719142	.	A	G	.	.	MAF_INRAE=50.0;MAF_USDA=39.412
NC_035083.1	32719171	.	G	A	.	.	MAF_USDA=12.5
NC_035083.1	32719172	.	T	C	.	.	MAF_USDA=12.5
NC_035083.1	32719221	.	G	A	.	.	MAF_USDA=2.459
NC_035083.1	32719325	.	T	A	.	.	MAF_INRAE=1.667;MAF_USDA=4.167
NC_035083.1	32719398	.	C	T	.	.	MAF_USDA=4.098
NC_035083.1	32719432	.	T	A	.	.	MAF_USDA=3.279
NC_035083.1	32719433	.	C	T	.	.	MAF_USDA=3.279
NC_035083.1	32719500	.	C	T	.	.	MAF_USDA=10.417
NC_035083.1	32719549	.	C	G	.	.	MAF_USDA=4.167
NC_035083.1	32719577	.	T	A	.	.	MAF_USDA=29.167
NC_035083.1	32719583	.	C	T	.	.	MAF_USDA=1.176
NC_035083.1	32719642	.	C	T	.	.	MAF_INRAE=5.263;MAF_USDA=12.353
NC_035083.1	32719652	.	C	G	.	.	MAF_USDA=4.098
NC_035083.1	32719706	.	G	T	.	.	MAF_USDA=4.918
NC_035083.1	32719785	.	C	T	.	.	MAF_INRAE=9.494;MAF_USDA=4.706
NC_035083.1	32719786	.	G	T	.	.	MAF_INRAE=5.833;MAF_USDA=4.706
NC_035083.1	32719849	.	G	A	.	.	MAF_USDA=4.167
NC_035083.1	32719855	.	C	T	.	.	MAF_USDA=7.647
NC_035083.1	32719865	.	A	C	.	.	MAF_USDA=7.059
NC_035083.1	32719925	.	C	T	.	.	MAF_USDA=4.167
NC_035083.1	32719972	.	T	A	.	.	MAF_USDA=4.118
NC_035083.1	32720057	.	A	G	.	.	MAF_INRAE=32.911;MAF_USDA=48.824
NC_035083.1	32720105	.	G	T	.	.	MAF_INRAE=5.063
NC_035083.1	32720238	.	T	A	.	.	MAF_INRAE=49.367;MAF_USDA=37.059
NC_035083.1	32720531	.	A	G	.	.	MAF_USDA=4.167
NC_035083.1	32720569	.	T	G	.	.	MAF_USDA=2.459
NC_035083.1	32720598	.	C	A	.	.	MAF_USDA=4.167
NC_035083.1	32720648	.	G	A	.	.	MAF_INRAE=50.0;MAF_USDA=35.882
NC_035083.1	32720650	.	T	A	.	.	MAF_USDA=1.639
NC_035083.1	32720691	.	C	A	.	.	MAF_USDA=4.167
NC_035083.1	32720793	.	T	G	.	.	MAF_USDA=11.176
NC_035083.1	32720794	.	G	A	.	.	MAF_USDA=11.176
NC_035083.1	32720795	.	C	G	.	.	MAF_USDA=11.176
NC_035083.1	32720796	.	C	T	.	.	MAF_USDA=11.176
NC_035083.1	32720798	.	C	T	.	.	MAF_INRAE=20.0;MAF_USDA=11.176
NC_035083.1	32720830	.	A	C	.	.	MAF_INRAE=44.304;MAF_USDA=40.588
NC_035083.1	32720914	.	G	T	.	.	MAF_USDA=3.529
NC_035083.1	32720926	.	C	A	.	.	MAF_INRAE=10.833;MAF_USDA=14.583
NC_035083.1	32721097	.	C	T	.	.	MAF_USDA=4.918
NC_035083.1	32721355	.	T	C	.	.	MAF_INRAE=33.544;MAF_USDA=47.647
NC_035083.1	32721383	.	G	T	.	.	MAF_USDA=2.459
NC_035083.1	32721406	.	T	A	.	.	MAF_USDA=4.098
NC_035083.1	32721419	.	A	G	.	.	MAF_INRAE=33.544;MAF_USDA=42.353
NC_035083.1	32721441	.	A	C	.	.	MAF_INRAE=33.544;MAF_USDA=47.647
NC_035083.1	32721442	.	A	C	.	.	MAF_INRAE=34.167;MAF_USDA=47.647
NC_035083.1	32721458	.	C	T,G	.	.	MAF_INRAE=21.519
NC_035083.1	32721494	.	T	A	.	.	MAF_USDA=3.279
NC_035083.1	32721495	.	C	A	.	.	MAF_USDA=3.279
NC_035083.1	32721499	.	T	G	.	.	MAF_USDA=3.279
NC_035083.1	32721522	.	T	A	.	.	MAF_INRAE=33.544;MAF_USDA=47.647
NC_035083.1	32721546	.	G	A	.	.	MAF_USDA=7.377
NC_035083.1	32721606	.	T	A	.	.	MAF_USDA=6.557
NC_035083.1	32721630	.	C	T	.	.	MAF_USDA=2.353
NC_035083.1	32721633	.	C	A	.	.	MAF_USDA=5.738
NC_035083.1	32721673	.	C	A	.	.	MAF_INRAE=37.342;MAF_USDA=42.353
NC_035083.1	32721713	.	A	C	.	.	MAF_USDA=4.706
NC_035083.1	32721752	.	G	T	.	.	MAF_USDA=4.918
NC_035083.1	32721839	.	C	A	.	.	MAF_USDA=4.118
NC_035083.1	32721856	.	C	A	.	.	MAF_INRAE=10.526
NC_035083.1	32721960	.	A	G	.	.	MAF_INRAE=33.544;MAF_USDA=44.118
NC_035083.1	32722012	.	C	A	.	.	MAF_USDA=1.765
NC_035083.1	32722017	.	T	C	.	.	MAF_USDA=1.639
NC_035083.1	32722068	.	C	T	.	.	MAF_INRAE=16.456;MAF_USDA=12.353
NC_035083.1	32722098	.	C	A	.	.	MAF_INRAE=16.456;MAF_USDA=11.176
NC_035083.1	32722133	.	G	T	.	.	MAF_USDA=4.098
NC_035083.1	32722404	.	T	C	.	.	MAF_INRAE=46.835;MAF_USDA=35.294
NC_035083.1	32722431	.	T	C	.	.	MAF_INRAE=5.263;MAF_USDA=8.197
NC_035083.1	32722455	.	C	A	.	.	MAF_USDA=2.459
NC_035083.1	32722490	.	G	T	.	.	MAF_USDA=2.459
NC_035083.1	32722506	.	A	T	.	.	MAF_INRAE=33.544;MAF_USDA=46.471
NC_035083.1	32722526	.	C	T	.	.	MAF_INRAE=5.263;MAF_USDA=12.5
NC_035083.1	32722548	.	A	C	.	.	MAF_USDA=5.738
NC_035083.1	32722558	.	G	A	.	.	MAF_USDA=5.738
NC_035083.1	32722571	.	C	A	.	.	MAF_INRAE=5.263;MAF_USDA=8.197
NC_035083.1	32722573	.	G	A	.	.	MAF_USDA=5.738
NC_035083.1	32722580	.	T	G	.	.	MAF_INRAE=5.263
NC_035083.1	32722641	.	C	A	.	.	MAF_INRAE=1.667;MAF_USDA=4.167
NC_035083.1	32722649	.	T	A	.	.	MAF_INRAE=1.667;MAF_USDA=4.167
NC_035083.1	32722651	.	C	A	.	.	MAF_USDA=5.738
NC_035083.1	32722660	.	C	A	.	.	MAF_USDA=2.083
NC_035083.1	32722689	.	T	A	.	.	MAF_USDA=10.417
NC_035083.1	32722696	.	G	A	.	.	MAF_USDA=4.918
NC_035083.1	32722799	.	G	A	.	.	MAF_USDA=7.059
NC_035083.1	32722891	.	G	T	.	.	MAF_USDA=1.639
NC_035083.1	32722924	.	A	G	.	.	MAF_INRAE=32.911;MAF_USDA=47.059
NC_035083.1	32723095	.	G	A	.	.	MAF_USDA=2.083
NC_035083.1	32723096	.	A	G	.	.	MAF_USDA=2.083
NC_035083.1	32723139	.	G	T	.	.	MAF_INRAE=16.456;MAF_USDA=29.167
NC_035083.1	32723161	.	T	C	.	.	MAF_USDA=4.098
NC_035083.1	32723163	.	C	T	.	.	MAF_INRAE=32.911;MAF_USDA=43.529
NC_035083.1	32723208	.	A	C	.	.	MAF_INRAE=34.177;MAF_USDA=42.941
NC_035083.1	32723312	.	T	C	.	.	MAF_USDA=3.279
NC_035083.1	32723323	.	T	A	.	.	MAF_INRAE=46.835;MAF_USDA=37.059
NC_035083.1	32723407	.	C	G	.	.	MAF_USDA=4.167
NC_035083.1	32723447	.	T	A	.	.	MAF_INRAE=32.911;MAF_USDA=45.238
NC_035083.1	32723472	.	C	T	.	.	MAF_INRAE=32.278;MAF_USDA=43.452
NC_035083.1	32723483	.	G	A	.	.	MAF_USDA=4.167
NC_035083.1	32723551	.	A	C	.	.	MAF_USDA=40.476
NC_035083.1	32723565	.	C	T	.	.	MAF_USDA=3.529
NC_035083.1	32723627	.	T	C	.	.	MAF_USDA=1.639
NC_035083.1	32723645	.	C	T	.	.	MAF_USDA=4.918
NC_035083.1	32723790	.	C	A	.	.	MAF_USDA=4.167
NC_035083.1	32723885	.	A	T	.	.	MAF_USDA=2.353
NC_035083.1	32724085	.	C	T	.	.	MAF_USDA=2.083
NC_035083.1	32724216	.	G	A	.	.	MAF_USDA=1.765
NC_035083.1	32724248	.	G	A	.	.	MAF_USDA=1.639
NC_035083.1	32724259	.	G	A	.	.	MAF_INRAE=22.785;MAF_USDA=4.918
NC_035083.1	32724382	.	T	G	.	.	MAF_INRAE=33.544;MAF_USDA=47.647
NC_035083.1	32724457	.	G	T	.	.	MAF_USDA=4.167
NC_035083.1	32724476	.	T	A	.	.	MAF_INRAE=15.823;MAF_USDA=8.824
NC_035083.1	32724520	.	G	A	.	.	MAF_INRAE=22.152;MAF_USDA=6.557
NC_035083.1	32724591	.	G	A	.	.	MAF_USDA=2.083
NC_035083.1	32724672	.	G	A	.	.	MAF_INRAE=9.494;MAF_USDA=4.706
NC_035083.1	32724685	.	C	A	.	.	MAF_USDA=1.765
NC_035083.1	32724731	.	T	C	.	.	MAF_USDA=4.918
NC_035083.1	32724732	.	C	T	.	.	MAF_INRAE=33.544;MAF_USDA=46.471
NC_035083.1	32724760	.	C	T	.	.	MAF_USDA=5.294
NC_035083.1	32724857	.	T	C	.	.	MAF_INRAE=5.263;MAF_USDA=11.765
NC_035083.1	32724881	.	T	C	.	.	MAF_INRAE=33.544;MAF_USDA=43.529
NC_035083.1	32724898	.	A	G	.	.	MAF_INRAE=47.468;MAF_USDA=40.0
NC_035083.1	32724903	.	G	C	.	.	MAF_INRAE=22.152;MAF_USDA=4.918
NC_035083.1	32724937	.	G	T	.	.	MAF_USDA=4.167
NC_035083.1	32724966	.	T	C	.	.	MAF_USDA=1.765
NC_035083.1	32724981	.	C	T	.	.	MAF_USDA=1.765
NC_035083.1	32725049	.	T	G	.	.	MAF_INRAE=1.667;MAF_USDA=11.765
NC_035083.1	32725140	.	A	G	.	.	MAF_INRAE=33.544;MAF_USDA=44.706
NC_035083.1	32725152	.	A	G	.	.	MAF_INRAE=33.544;MAF_USDA=44.706
NC_035083.1	32725181	.	T	A	.	.	MAF_INRAE=33.544;MAF_USDA=44.118
NC_035083.1	32725182	.	G	A	.	.	MAF_USDA=1.765
NC_035083.1	32725222	.	G	T	.	.	MAF_INRAE=18.354;MAF_USDA=4.098
NC_035083.1	32725259	.	A	T	.	.	MAF_INRAE=16.456;MAF_USDA=29.167
NC_035083.1	32725267	.	G	C	.	.	MAF_INRAE=20.0;MAF_USDA=31.25
NC_035083.1	32725273	.	A	T	.	.	MAF_INRAE=16.456;MAF_USDA=29.167
NC_035083.1	32725304	.	C	T	.	.	MAF_USDA=2.459
NC_035083.1	32725349	.	T	C	.	.	MAF_USDA=1.639
NC_035083.1	32725375	.	C	A	.	.	MAF_INRAE=9.494;MAF_USDA=4.706
NC_035083.1	32725411	.	C	A	.	.	MAF_USDA=1.765
NC_035083.1	32725480	.	G	C	.	.	MAF_INRAE=5.263;MAF_USDA=12.353
NC_035083.1	32725496	.	T	G	.	.	MAF_INRAE=33.544;MAF_USDA=42.353
NC_035083.1	32725528	.	G	T	.	.	MAF_INRAE=33.544;MAF_USDA=43.529
NC_035083.1	32725631	.	C	T	.	.	MAF_INRAE=18.987;MAF_USDA=12.5
NC_035083.1	32725647	.	G	T	.	.	MAF_USDA=13.095
NC_035083.1	32725818	.	A	G	.	.	MAF_INRAE=32.911;MAF_USDA=42.941
NC_035083.1	32725871	.	A	C	.	.	MAF_USDA=4.918
NC_035083.1	32726002	.	G	T	.	.	MAF_INRAE=9.494;MAF_USDA=3.279
NC_035083.1	32726004	.	C	A	.	.	MAF_USDA=2.459
NC_035083.1	32726006	.	A	T	.	.	MAF_USDA=3.279
NC_035083.1	32726008	.	T	G	.	.	MAF_USDA=3.279
NC_035083.1	32726010	.	A	C	.	.	MAF_INRAE=9.167;MAF_USDA=3.279
NC_035083.1	32726013	.	T	C	.	.	MAF_INRAE=17.089;MAF_USDA=9.412
NC_035083.1	32726020	.	G	A	.	.	MAF_USDA=4.167
NC_035083.1	32726172	.	A	G	.	.	MAF_USDA=6.25
NC_035083.1	32726189	.	T	C	.	.	MAF_USDA=1.639
NC_035083.1	32726257	.	G	T	.	.	MAF_USDA=3.279
NC_035083.1	32726271	.	G	T	.	.	MAF_USDA=2.083
NC_035083.1	32726337	.	A	C	.	.	MAF_USDA=4.167
NC_035083.1	32726402	.	C	A	.	.	MAF_USDA=1.639
NC_035083.1	32726411	.	T	A	.	.	MAF_USDA=1.639
NC_035083.1	32726584	.	G	A	.	.	MAF_USDA=4.918
NC_035083.1	32726608	.	G	C	.	.	MAF_INRAE=20.886;MAF_USDA=6.557
NC_035083.1	32726735	.	T	G	.	.	MAF_USDA=1.765
NC_035083.1	32726949	.	G	A	.	.	MAF_USDA=4.098
NC_035083.1	32727051	.	G	A	.	.	MAF_INRAE=24.167;MAF_USDA=12.353
NC_035083.1	32727128	.	G	A	.	.	MAF_USDA=4.098
NC_035083.1	32727282	.	A	C	.	.	MAF_INRAE=33.544;MAF_USDA=44.118
NC_035083.1	32727518	.	A	C	.	.	MAF_USDA=2.459
NC_035083.1	32727520	.	G	A	.	.	MAF_USDA=6.25
NC_035083.1	32727539	.	C	T	.	.	MAF_INRAE=30.0;MAF_USDA=14.118
NC_035083.1	32727552	.	C	T	.	.	MAF_INRAE=31.667;MAF_USDA=25.0
NC_035083.1	32727650	.	C	T	.	.	MAF_USDA=2.459
NC_035083.1	32727674	.	T	A	.	.	MAF_USDA=1.639
NC_035083.1	32727722	.	G	A	.	.	MAF_USDA=3.529
NC_035083.1	32727819	.	G	A	.	.	MAF_USDA=1.639
NC_035083.1	32727853	.	T	A	.	.	MAF_INRAE=48.734
NC_035083.1	32727923	.	C	G	.	.	MAF_INRAE=46.835;MAF_USDA=35.417
NC_035083.1	32728028	.	A	G	.	.	MAF_USDA=4.167
NC_035083.1	32729589	.	T	C	.	.	MAF_USDA=10.417
NC_035083.1	32729780	.	A	G	.	.	MAF_USDA=10.417
NC_035083.1	32729818	.	G	A	.	.	MAF_INRAE=33.544;MAF_USDA=29.167
NC_035083.1	32729978	.	T	A	.	.	MAF_INRAE=10.526;MAF_USDA=21.429
NC_035083.1	32729984	.	A	G	.	.	MAF_INRAE=31.579;MAF_USDA=46.429
NC_035083.1	32730029	.	T	C	.	.	MAF_USDA=29.167
NC_035083.1	32730101	.	T	G	.	.	MAF_INRAE=48.734;MAF_USDA=37.059
NC_035083.1	32730184	.	T	A	.	.	MAF_USDA=1.786
NC_035083.1	32730233	.	C	T	.	.	MAF_INRAE=5.263;MAF_USDA=12.941
NC_035083.1	32730315	.	A	G	.	.	MAF_USDA=5.738
NC_035083.1	32730363	.	G	T	.	.	MAF_USDA=1.639
NC_035083.1	32730412	.	G	A	.	.	MAF_INRAE=4.167;MAF_USDA=4.167
NC_035083.1	32730432	.	G	T	.	.	MAF_USDA=2.459
NC_035083.1	32730434	.	G	T	.	.	MAF_INRAE=19.62;MAF_USDA=10.588
NC_035083.1	32730443	.	A	G	.	.	MAF_USDA=3.529
NC_035083.1	32730512	.	T	G	.	.	MAF_INRAE=8.861;MAF_USDA=4.706
NC_035083.1	32730527	.	C	G	.	.	MAF_INRAE=5.263
NC_035083.1	32730587	.	C	A	.	.	MAF_USDA=1.765
NC_035083.1	32730648	.	G	A	.	.	MAF_USDA=4.918
NC_035083.1	32730704	.	G	C	.	.	MAF_USDA=2.083
NC_035083.1	32730726	.	A	G	.	.	MAF_USDA=2.459
NC_035083.1	32730820	.	A	C	.	.	MAF_INRAE=31.646;MAF_USDA=22.353
NC_035083.1	32730840	.	A	T	.	.	MAF_USDA=7.738
NC_035083.1	32730875	.	C	T	.	.	MAF_INRAE=21.519;MAF_USDA=1.639
NC_035083.1	32730912	.	G	A	.	.	MAF_USDA=4.167
NC_035083.1	32731067	.	G	T	.	.	MAF_USDA=4.167
NC_035083.1	32731075	.	G	A	.	.	MAF_INRAE=22.152;MAF_USDA=4.918
NC_035083.1	32731104	.	T	A	.	.	MAF_USDA=4.918
NC_035083.1	32731119	.	C	T	.	.	MAF_USDA=5.738
NC_035083.1	32731127	.	C	G	.	.	MAF_USDA=5.738
NC_035083.1	32731152	.	A	C	.	.	MAF_USDA=4.918
NC_035083.1	32731156	.	T	G	.	.	MAF_USDA=3.279
NC_035083.1	32731158	.	A	T	.	.	MAF_USDA=4.918
NC_035083.1	32731159	.	T	C	.	.	MAF_USDA=4.098
NC_035083.1	32731168	.	C	A	.	.	MAF_USDA=4.098
NC_035083.1	32731277	.	T	G	.	.	MAF_INRAE=33.544;MAF_USDA=50.0
NC_035083.1	32731294	.	T	C	.	.	MAF_USDA=5.738
NC_035083.1	32731376	.	T	G	.	.	MAF_USDA=8.333
NC_035083.1	32731427	.	A	C	.	.	MAF_INRAE=34.167;MAF_USDA=10.417
NC_035083.1	32731518	.	G	T	.	.	MAF_INRAE=18.987;MAF_USDA=12.353
NC_035083.1	32731612	.	G	A	.	.	MAF_USDA=3.529
NC_035083.1	32731616	.	A	G	.	.	MAF_INRAE=33.544;MAF_USDA=47.647
NC_035083.1	32731688	.	T	C	.	.	MAF_USDA=4.167
NC_035083.1	32731695	.	T	C	.	.	MAF_INRAE=11.392;MAF_USDA=18.235
NC_035083.1	32731699	.	T	C	.	.	MAF_INRAE=33.333;MAF_USDA=43.529
NC_035083.1	32731710	.	T	C	.	.	MAF_INRAE=32.911;MAF_USDA=46.471
NC_035083.1	32731736	.	G	A	.	.	MAF_INRAE=18.987;MAF_USDA=12.941
NC_035083.1	32731738	.	G	T	.	.	MAF_INRAE=34.177;MAF_USDA=42.941
NC_035083.1	32731889	.	T	C	.	.	MAF_USDA=4.918
NC_035083.1	32731913	.	T	C	.	.	MAF_INRAE=33.544;MAF_USDA=47.059
NC_035083.1	32731977	.	T	A	.	.	MAF_USDA=4.918
NC_035083.1	32732008	.	T	C	.	.	MAF_INRAE=33.544;MAF_USDA=47.059
NC_035083.1	32732087	.	G	C	.	.	MAF_INRAE=34.81;MAF_USDA=15.882
NC_035083.1	32732321	.	A	T	.	.	MAF_INRAE=16.456;MAF_USDA=8.824
NC_035083.1	32732413	.	G	T	.	.	MAF_USDA=4.918
NC_035083.1	32732414	.	A	T	.	.	MAF_USDA=4.918
NC_035083.1	32732473	.	C	T	.	.	MAF_INRAE=33.544;MAF_USDA=44.118
NC_035083.1	32732570	.	T	C	.	.	MAF_INRAE=20.0
NC_035083.1	32732720	.	A	C	.	.	MAF_USDA=9.016
NC_035083.1	32732721	.	T	G	.	.	MAF_USDA=9.836
NC_035083.1	32732736	.	C	T	.	.	MAF_USDA=15.882
NC_035083.1	32732737	.	A	T	.	.	MAF_USDA=17.647
NC_035083.1	32732746	.	C	T	.	.	MAF_USDA=16.471
NC_035083.1	32732747	.	A	G	.	.	MAF_USDA=15.882
NC_035083.1	32732755	.	A	G	.	.	MAF_INRAE=5.696
NC_035083.1	32732764	.	A	C	.	.	MAF_INRAE=32.278;MAF_USDA=21.765
NC_035083.1	32732765	.	C	G	.	.	MAF_USDA=20.0
NC_035083.1	32732768	.	T	C	.	.	MAF_USDA=13.934
NC_035083.1	32732778	.	G	T	.	.	MAF_USDA=15.294
NC_035083.1	32732780	.	G	A	.	.	MAF_USDA=13.934
NC_035083.1	32732794	.	G	A	.	.	MAF_USDA=15.294
NC_035083.1	32732800	.	T	G	.	.	MAF_USDA=20.833
NC_035083.1	32732819	.	G	A	.	.	MAF_USDA=4.167
NC_035083.1	32732902	.	A	C	.	.	MAF_USDA=1.639
NC_035083.1	32732922	.	T	C	.	.	MAF_INRAE=31.579
NC_035083.1	32732925	.	T	A	.	.	MAF_USDA=4.167
NC_035083.1	32732947	.	G	C	.	.	MAF_INRAE=46.835;MAF_USDA=35.294
NC_035083.1	32732999	.	T	C	.	.	MAF_USDA=1.639
NC_035083.1	32733017	.	G	A	.	.	MAF_USDA=3.279
NC_035083.1	32733045	.	T	C	.	.	MAF_INRAE=19.62;MAF_USDA=12.353
NC_035083.1	32733095	.	G	A	.	.	MAF_INRAE=5.263
NC_035083.1	32733118	.	T	C	.	.	MAF_INRAE=32.911;MAF_USDA=47.647
NC_035083.1	32733169	.	A	T	.	.	MAF_USDA=1.765
NC_035083.1	32733224	.	C	A	.	.	MAF_USDA=3.279
NC_035083.1	32733281	.	C	A	.	.	MAF_INRAE=32.911;MAF_USDA=27.647
NC_035083.1	32733287	.	C	A	.	.	MAF_USDA=2.459
NC_035083.1	32733322	.	T	C	.	.	MAF_INRAE=5.263;MAF_USDA=2.459
NC_035083.1	32733417	.	A	G	.	.	MAF_INRAE=9.494;MAF_USDA=4.706
NC_035083.1	32733444	.	A	T	.	.	MAF_INRAE=21.519;MAF_USDA=9.412
NC_035083.1	32733481	.	T	A	.	.	MAF_USDA=4.167
NC_035083.1	32733484	.	C	A	.	.	MAF_USDA=4.167
NC_035083.1	32733489	.	G	T	.	.	MAF_USDA=4.167
NC_035083.1	32733526	.	A	G	.	.	MAF_USDA=1.639
NC_035083.1	32733626	.	C	A	.	.	MAF_INRAE=18.354;MAF_USDA=33.333
NC_035083.1	32733698	.	G	A	.	.	MAF_USDA=4.706
NC_035083.1	32733706	.	G	A	.	.	MAF_USDA=12.353
NC_035083.1	32733737	.	G	A	.	.	MAF_INRAE=46.835;MAF_USDA=35.294
NC_035083.1	32733854	.	C	G	.	.	MAF_USDA=1.639
NC_035083.1	32733869	.	A	T	.	.	MAF_INRAE=19.62;MAF_USDA=12.941
NC_035083.1	32733996	.	G	T	.	.	MAF_USDA=3.279
NC_035083.1	32733998	.	T	A	.	.	MAF_USDA=3.279
NC_035083.1	32734011	.	G	A	.	.	MAF_INRAE=20.253;MAF_USDA=28.235
NC_035083.1	32734016	.	T	G	.	.	MAF_INRAE=35.443;MAF_USDA=15.294
NC_035083.1	32734050	.	A	T	.	.	MAF_USDA=2.459
NC_035083.1	32734056	.	T	C	.	.	MAF_INRAE=20.886;MAF_USDA=29.412
NC_035083.1	32734215	.	G	A	.	.	MAF_INRAE=20.253;MAF_USDA=28.235
NC_035083.1	32734286	.	A	G	.	.	MAF_INRAE=45.57;MAF_USDA=20.588
NC_035083.1	32734312	.	A	T	.	.	MAF_USDA=20.833
NC_035083.1	32734315	.	G	C	.	.	MAF_INRAE=10.0
NC_035083.1	32734317	.	T	C	.	.	MAF_INRAE=10.0
NC_035083.1	32734337	.	T	G	.	.	MAF_USDA=1.765
NC_035083.1	32734384	.	G	T	.	.	MAF_USDA=10.417
NC_035083.1	32734407	.	A	C	.	.	MAF_USDA=1.639
NC_035083.1	32734487	.	G	A	.	.	MAF_USDA=8.824
NC_035083.1	32734510	.	C	T	.	.	MAF_USDA=8.824
NC_035083.1	32734511	.	A	G	.	.	MAF_USDA=8.824
NC_035083.1	32734605	.	G	C	.	.	MAF_USDA=1.639
NC_035083.1	32734610	.	A	C	.	.	MAF_USDA=3.529
NC_035083.1	32734645	.	G	T	.	.	MAF_INRAE=20.253;MAF_USDA=24.118
NC_035083.1	32734675	.	G	T	.	.	MAF_INRAE=23.418;MAF_USDA=15.517
NC_035083.1	32734682	.	G	T	.	.	MAF_INRAE=20.253;MAF_USDA=26.471
NC_035083.1	32734695	.	T	G	.	.	MAF_USDA=3.529
NC_035083.1	32734735	.	C	T	.	.	MAF_INRAE=5.063;MAF_USDA=4.118
NC_035083.1	32734741	.	A	G	.	.	MAF_USDA=12.353
NC_035083.1	32734759	.	T	G	.	.	MAF_INRAE=19.62;MAF_USDA=27.647
NC_035083.1	32734808	.	G	A	.	.	MAF_USDA=10.417
NC_035083.1	32734827	.	G	A	.	.	MAF_INRAE=22.152;MAF_USDA=5.738
NC_035083.1	32734865	.	T	A	.	.	MAF_USDA=4.098
NC_035083.1	32734918	.	C	A	.	.	MAF_USDA=3.279
NC_035083.1	32735084	.	G	A	.	.	MAF_INRAE=8.861;MAF_USDA=4.098
NC_035083.1	32735166	.	A	C	.	.	MAF_USDA=4.918
NC_035083.1	32735169	.	A	T	.	.	MAF_USDA=5.882
NC_035083.1	32735232	.	A	G	.	.	MAF_INRAE=21.519;MAF_USDA=32.353
NC_035083.1	32735306	.	T	A	.	.	MAF_INRAE=19.62;MAF_USDA=9.412
NC_035083.1	32735323	.	G	A	.	.	MAF_USDA=2.459
NC_035083.1	32735335	.	C	A	.	.	MAF_INRAE=22.152;MAF_USDA=4.918
NC_035083.1	32735385	.	T	C	.	.	MAF_INRAE=22.152;MAF_USDA=6.557
NC_035083.1	32735386	.	C	A	.	.	MAF_INRAE=10.127;MAF_USDA=6.471
NC_035083.1	32735402	.	A	C	.	.	MAF_USDA=3.529
NC_035083.1	32735504	.	A	T	.	.	MAF_USDA=3.279
NC_035083.1	32735544	.	A	G	.	.	MAF_INRAE=5.263;MAF_USDA=21.765
NC_035083.1	32735551	.	C	T	.	.	MAF_USDA=1.639
NC_035083.1	32735556	.	C	T	.	.	MAF_USDA=1.639
NC_035083.1	32735557	.	T	C	.	.	MAF_USDA=1.639
NC_035083.1	32735566	.	C	A	.	.	MAF_USDA=1.639
NC_035083.1	32735608	.	T	A	.	.	MAF_USDA=4.167
NC_035083.1	32735636	.	C	A	.	.	MAF_USDA=2.941
NC_035083.1	32735724	.	T	C	.	.	MAF_INRAE=27.848;MAF_USDA=41.765
NC_035083.1	32735726	.	A	G	.	.	MAF_INRAE=34.167;MAF_USDA=41.765
NC_035083.1	32735729	.	T	C	.	.	MAF_INRAE=30.0;MAF_USDA=40.0
NC_035083.1	32735876	.	A	T	.	.	MAF_INRAE=5.263;MAF_USDA=22.951
NC_035083.1	32735994	.	C	T	.	.	MAF_INRAE=27.215;MAF_USDA=10.588
NC_035083.1	32736005	.	T	C	.	.	MAF_USDA=1.639
NC_035083.1	32736027	.	T	G	.	.	MAF_INRAE=22.152;MAF_USDA=10.656
NC_035083.1	32736060	.	C	T	.	.	MAF_INRAE=48.101;MAF_USDA=31.765
NC_035083.1	32736063	.	C	T	.	.	MAF_INRAE=1.667;MAF_USDA=5.294
NC_035083.1	32736071	.	A	G	.	.	MAF_INRAE=50.0;MAF_USDA=42.941
NC_035083.1	32736148	.	A	C	.	.	MAF_INRAE=48.734;MAF_USDA=42.941
NC_035083.1	32736178	.	T	A	.	.	MAF_INRAE=48.734;MAF_USDA=41.765
NC_035083.1	32736203	.	C	A	.	.	MAF_INRAE=9.167
NC_035083.1	32736204	.	T	A	.	.	MAF_INRAE=9.167
NC_035083.1	32736207	.	C	T	.	.	MAF_INRAE=9.167
NC_035083.1	32736223	.	A	G	.	.	MAF_INRAE=9.167
NC_035083.1	32736225	.	A	G	.	.	MAF_INRAE=9.167;MAF_USDA=1.205
NC_035083.1	32736227	.	A	T	.	.	MAF_INRAE=9.167
NC_035083.1	32736258	.	A	C	.	.	MAF_INRAE=9.167
NC_035083.1	32736269	.	A	C	.	.	MAF_INRAE=16.456
NC_035083.1	32736302	.	T	C	.	.	MAF_INRAE=22.152;MAF_USDA=6.667
NC_035083.1	32736335	.	G	T	.	.	MAF_USDA=1.667
NC_035083.1	32736420	.	T	C	.	.	MAF_INRAE=50.0;MAF_USDA=43.452
NC_035083.1	32736445	.	C	T	.	.	MAF_INRAE=49.367;MAF_USDA=42.857
NC_035083.1	32736490	.	G	A	.	.	MAF_INRAE=13.291
NC_035083.1	32736504	.	A	C	.	.	MAF_INRAE=47.468;MAF_USDA=32.143
NC_035083.1	32736533	.	G	T	.	.	MAF_INRAE=47.468;MAF_USDA=44.643
NC_035083.1	32736577	.	A	G	.	.	MAF_INRAE=50.0;MAF_USDA=41.071
NC_035083.1	32736664	.	C	T	.	.	MAF_USDA=1.667
NC_035083.1	32736682	.	A	T	.	.	MAF_INRAE=26.582;MAF_USDA=16.071
NC_035083.1	32736802	.	C	T	.	.	MAF_INRAE=50.0;MAF_USDA=41.071
NC_035083.1	32736829	.	T	C	.	.	MAF_USDA=3.333
NC_035083.1	32736843	.	A	C	.	.	MAF_USDA=3.333
NC_035083.1	32736844	.	G	T	.	.	MAF_USDA=3.333
NC_035083.1	32736851	.	G	C	.	.	MAF_USDA=3.333
NC_035083.1	32736921	.	C	T	.	.	MAF_USDA=4.167
NC_035083.1	32736949	.	G	A	.	.	MAF_USDA=6.667
NC_035083.1	32736988	.	C	T	.	.	MAF_INRAE=2.5;MAF_USDA=13.69
NC_035083.1	32737000	.	A	G	.	.	MAF_INRAE=27.848;MAF_USDA=27.381
NC_035083.1	32737063	.	T	C	.	.	MAF_INRAE=27.848;MAF_USDA=27.381
NC_035083.1	32737070	.	C	T	.	.	MAF_INRAE=1.667;MAF_USDA=5.952
NC_035083.1	32737112	.	A	T	.	.	MAF_USDA=5.085
NC_035083.1	32737142	.	C	A	.	.	MAF_INRAE=22.152;MAF_USDA=11.017
NC_035083.1	32737201	.	A	C	.	.	MAF_INRAE=2.5;MAF_USDA=14.881
NC_035083.1	32737232	.	C	T	.	.	MAF_USDA=4.167
NC_035083.1	32737315	.	G	T	.	.	MAF_USDA=4.167
NC_035083.1	32737373	.	C	A	.	.	MAF_INRAE=27.5
NC_035083.1	32737375	.	T	C	.	.	MAF_INRAE=27.5
NC_035083.1	32737376	.	C	A	.	.	MAF_INRAE=27.5
NC_035083.1	32737381	.	G	A	.	.	MAF_INRAE=48.101;MAF_USDA=32.738
NC_035083.1	32737503	.	T	C	.	.	MAF_USDA=1.667
NC_035083.1	32737524	.	A	C	.	.	MAF_INRAE=29.747;MAF_USDA=38.69
NC_035083.1	32737544	.	C	G	.	.	MAF_USDA=1.667
NC_035083.1	32737851	.	A	G	.	.	MAF_USDA=1.667
NC_035083.1	32737907	.	G	T	.	.	MAF_USDA=4.762
NC_035083.1	32737909	.	A	G	.	.	MAF_USDA=4.762
NC_035083.1	32737913	.	C	G	.	.	MAF_USDA=5.0
NC_035083.1	32737916	.	T	A	.	.	MAF_INRAE=27.848;MAF_USDA=35.119
NC_035083.1	32737917	.	C	T	.	.	MAF_USDA=4.762
NC_035083.1	32737919	.	A	C	.	.	MAF_USDA=4.167
NC_035083.1	32737931	.	C	T	.	.	MAF_INRAE=10.127;MAF_USDA=4.167
NC_035083.1	32737955	.	T	C	.	.	MAF_USDA=1.667
NC_035083.1	32737973	.	A	T	.	.	MAF_USDA=3.333
NC_035083.1	32737980	.	G	T	.	.	MAF_USDA=1.667
NC_035083.1	32738070	.	T	C	.	.	MAF_USDA=8.333
NC_035083.1	32738144	.	C	T	.	.	MAF_INRAE=4.167;MAF_USDA=4.167
NC_035083.1	32738152	.	A	T	.	.	MAF_USDA=5.833
NC_035083.1	32738159	.	T	C	.	.	MAF_INRAE=27.848;MAF_USDA=33.929
NC_035083.1	32738260	.	T	C	.	.	MAF_USDA=5.833
NC_035083.1	32738321	.	A	C	.	.	MAF_USDA=3.39
NC_035083.1	32738437	.	G	T	.	.	MAF_INRAE=12.658;MAF_USDA=17.262
NC_035083.1	32738498	.	G	A	.	.	MAF_INRAE=5.263;MAF_USDA=10.833
NC_035083.1	32738546	.	T	C	.	.	MAF_USDA=2.5
NC_035083.1	32738558	.	G	A	.	.	MAF_INRAE=24.684;MAF_USDA=30.0
NC_035083.1	32738641	.	G	A	.	.	MAF_INRAE=24.051;MAF_USDA=31.967
NC_035083.1	32738679	.	T	C	.	.	MAF_INRAE=22.152;MAF_USDA=6.557
NC_035083.1	32738757	.	G	A	.	.	MAF_INRAE=22.152;MAF_USDA=6.557
NC_035083.1	32738827	.	A	G	.	.	MAF_INRAE=24.051;MAF_USDA=31.148
NC_035083.1	32738845	.	T	C	.	.	MAF_INRAE=22.152;MAF_USDA=6.557
NC_035083.1	32738899	.	T	A	.	.	MAF_INRAE=12.658;MAF_USDA=17.059
NC_035083.1	32738963	.	C	A	.	.	MAF_INRAE=12.658;MAF_USDA=22.353
NC_035083.1	32739048	.	T	C	.	.	MAF_USDA=32.5
NC_035083.1	32739114	.	C	G	.	.	MAF_USDA=37.288
NC_035083.1	32739198	.	G	A	.	.	MAF_INRAE=24.051;MAF_USDA=31.967
NC_035083.1	32739246	.	C	T	.	.	MAF_USDA=9.016
NC_035083.1	32739294	.	T	C	.	.	MAF_INRAE=24.051;MAF_USDA=31.967
NC_035083.1	32739335	.	C	A	.	.	MAF_INRAE=24.051
NC_035083.1	32739338	.	T	A	.	.	MAF_INRAE=1.667;MAF_USDA=9.412
NC_035083.1	32739423	.	A	G	.	.	MAF_USDA=5.738
NC_035083.1	32739487	.	T	A	.	.	MAF_INRAE=24.051;MAF_USDA=30.328
NC_035083.1	32739559	.	G	A	.	.	MAF_USDA=7.377
NC_035083.1	32739684	.	G	A	.	.	MAF_INRAE=26.582;MAF_USDA=15.294
NC_035083.1	32739730	.	A	T	.	.	MAF_USDA=4.118
NC_035083.1	32739769	.	G	A	.	.	MAF_INRAE=24.051;MAF_USDA=31.148
NC_035083.1	32739788	.	C	G	.	.	MAF_INRAE=24.051;MAF_USDA=31.148
NC_035083.1	32739810	.	T	G	.	.	MAF_INRAE=24.051;MAF_USDA=31.148
NC_035083.1	32739872	.	C	T	.	.	MAF_USDA=4.167
NC_035083.1	32739884	.	C	A	.	.	MAF_INRAE=22.152;MAF_USDA=12.353
NC_035083.1	32739893	.	T	C	.	.	MAF_INRAE=24.051;MAF_USDA=23.529
NC_035083.1	32739946	.	G	C	.	.	MAF_INRAE=24.051;MAF_USDA=32.787
NC_035083.1	32739973	.	C	A	.	.	MAF_INRAE=1.667;MAF_USDA=5.294
NC_035083.1	32739978	.	T	G	.	.	MAF_INRAE=10.526;MAF_USDA=32.787
NC_035083.1	32739979	.	T	C	.	.	MAF_USDA=32.787
NC_035083.1	32739980	.	G	A	.	.	MAF_USDA=4.167
NC_035083.1	32740102	.	A	C	.	.	MAF_USDA=3.279
NC_035083.1	32740103	.	C	G	.	.	MAF_INRAE=24.051;MAF_USDA=31.967
NC_035083.1	32740113	.	G	C	.	.	MAF_INRAE=24.051;MAF_USDA=31.967
NC_035083.1	32740129	.	T	C	.	.	MAF_INRAE=24.051;MAF_USDA=31.148
NC_035083.1	32740164	.	A	C	.	.	MAF_INRAE=28.333
NC_035083.1	32740175	.	C	T	.	.	MAF_INRAE=24.051;MAF_USDA=31.967
NC_035083.1	32740211	.	G	T	.	.	MAF_INRAE=5.263;MAF_USDA=19.672
NC_035083.1	32740358	.	G	A	.	.	MAF_USDA=2.353
NC_035083.1	32740374	.	G	C	.	.	MAF_USDA=2.459
NC_035083.1	32740421	.	T	C	.	.	MAF_INRAE=24.051;MAF_USDA=30.328
NC_035083.1	32740439	.	C	G	.	.	MAF_USDA=9.412
NC_035083.1	32740460	.	A	G	.	.	MAF_INRAE=24.051;MAF_USDA=30.328
NC_035083.1	32740488	.	G	A	.	.	MAF_USDA=2.353
NC_035083.1	32740528	.	G	A	.	.	MAF_USDA=1.639
NC_035083.1	32740755	.	T	G	.	.	MAF_INRAE=5.263;MAF_USDA=36.066
NC_035083.1	32741011	.	A	T	.	.	MAF_INRAE=37.975;MAF_USDA=30.588
NC_035083.1	32741047	.	T	C	.	.	MAF_INRAE=10.127;MAF_USDA=4.098
NC_035083.1	32741076	.	A	C	.	.	MAF_USDA=2.459
NC_035083.1	32741092	.	A	C	.	.	MAF_USDA=4.167
NC_035083.1	32741139	.	G	C	.	.	MAF_USDA=2.353
NC_035083.1	32741143	.	T	C	.	.	MAF_INRAE=13.924;MAF_USDA=26.471
NC_035083.1	32741144	.	T	C	.	.	MAF_USDA=3.279
NC_035083.1	32741162	.	T	A	.	.	MAF_USDA=24.59
NC_035083.1	32741307	.	A	C	.	.	MAF_USDA=17.213
NC_035083.1	32741354	.	C	G	.	.	MAF_USDA=10.656
NC_035083.1	32741425	.	G	A	.	.	MAF_INRAE=14.557;MAF_USDA=50.0
NC_035083.1	32741444	.	G	T	.	.	MAF_INRAE=23.418
NC_035083.1	32741450	.	C	A	.	.	MAF_INRAE=5.263
NC_035083.1	32741555	.	T	A	.	.	MAF_INRAE=1.667;MAF_USDA=5.294
NC_035083.1	32741628	.	A	G	.	.	MAF_INRAE=37.342;MAF_USDA=38.824
NC_035083.1	32741632	.	G	T	.	.	MAF_INRAE=1.667;MAF_USDA=13.529
NC_035083.1	32741647	.	C	T	.	.	MAF_INRAE=29.747;MAF_USDA=20.588
NC_035083.1	32741708	.	A	G	.	.	MAF_INRAE=6.667;MAF_USDA=26.471
NC_035083.1	32741731	.	C	A	.	.	MAF_USDA=3.279
NC_035083.1	32741811	.	A	T	.	.	MAF_USDA=4.918
NC_035083.1	32741825	.	C	T	.	.	MAF_INRAE=35.443;MAF_USDA=15.294
NC_035083.1	32741964	.	T	G	.	.	MAF_INRAE=22.152;MAF_USDA=13.115
NC_035083.1	32742292	.	C	T	.	.	MAF_USDA=4.167
NC_035083.1	32742347	.	G	C	.	.	MAF_USDA=3.279
NC_035083.1	32742360	.	G	A	.	.	MAF_USDA=3.279
NC_035083.1	32742490	.	G	A	.	.	MAF_USDA=2.459
NC_035083.1	32742565	.	A	T	.	.	MAF_INRAE=18.354;MAF_USDA=22.941
NC_035083.1	32742629	.	A	C	.	.	MAF_USDA=4.762
NC_035083.1	32742669	.	T	C	.	.	MAF_USDA=3.279
NC_035083.1	32742687	.	A	C	.	.	MAF_INRAE=21.519;MAF_USDA=13.115
NC_035083.1	32742701	.	C	T	.	.	MAF_INRAE=31.013;MAF_USDA=35.882
NC_035083.1	32742711	.	T	A	.	.	MAF_USDA=4.118
NC_035083.1	32742790	.	G	T	.	.	MAF_INRAE=5.263;MAF_USDA=18.824
NC_035083.1	32742820	.	T	C	.	.	MAF_INRAE=44.937;MAF_USDA=20.0
NC_035083.1	32742867	.	G	T	.	.	MAF_INRAE=5.263;MAF_USDA=18.235
NC_035083.1	32742901	.	C	T	.	.	MAF_USDA=1.639
NC_035083.1	32743120	.	C	G	.	.	MAF_INRAE=5.263;MAF_USDA=18.824
NC_035083.1	32743229	.	G	A	.	.	MAF_USDA=4.118
NC_035083.1	32743340	.	A	G	.	.	MAF_INRAE=30.38;MAF_USDA=41.176
NC_035083.1	32743372	.	T	G	.	.	MAF_USDA=1.176
NC_035083.1	32743480	.	G	A	.	.	MAF_USDA=4.167
NC_035083.1	32743517	.	T	G	.	.	MAF_INRAE=5.263;MAF_USDA=19.412
NC_035083.1	32743816	.	A	G	.	.	MAF_USDA=1.639
NC_035083.1	32743837	.	A	C	.	.	MAF_USDA=4.167
NC_035083.1	32743875	.	G	A	.	.	MAF_USDA=2.459
NC_035083.1	32743914	.	G	A	.	.	MAF_INRAE=27.5
NC_035083.1	32743959	.	A	G	.	.	MAF_USDA=1.639
NC_035083.1	32744069	.	C	G	.	.	MAF_USDA=1.639
NC_035083.1	32744117	.	G	A	.	.	MAF_USDA=1.639
NC_035083.1	32744206	.	A	G	.	.	MAF_INRAE=13.924;MAF_USDA=30.588
NC_035083.1	32744235	.	G	A	.	.	MAF_INRAE=4.167;MAF_USDA=2.353
NC_035083.1	32744405	.	T	G	.	.	MAF_INRAE=22.152;MAF_USDA=4.918
NC_035083.1	32744569	.	C	T	.	.	MAF_INRAE=29.747;MAF_USDA=40.588
NC_035083.1	32744570	.	G	T	.	.	MAF_INRAE=30.833;MAF_USDA=41.176
NC_035083.1	32744745	.	G	A	.	.	MAF_INRAE=22.152;MAF_USDA=13.115
NC_035083.1	32744773	.	G	A	.	.	MAF_USDA=4.098
NC_035083.1	32744806	.	T	C	.	.	MAF_INRAE=31.667;MAF_USDA=38.824
NC_035083.1	32744807	.	G	T	.	.	MAF_INRAE=31.667;MAF_USDA=38.824
NC_035083.1	32744824	.	G	A	.	.	MAF_USDA=4.098
NC_035083.1	32744827	.	A	G	.	.	MAF_USDA=3.279
NC_035083.1	32744845	.	A	G	.	.	MAF_USDA=3.279
NC_035083.1	32744894	.	T	G	.	.	MAF_INRAE=7.895;MAF_USDA=17.647
NC_035083.1	32744964	.	C	A	.	.	MAF_INRAE=22.152;MAF_USDA=13.115
NC_035083.1	32744966	.	A	G	.	.	MAF_INRAE=28.481;MAF_USDA=40.588
NC_035083.1	32745015	.	G	T	.	.	MAF_USDA=2.459
NC_035083.1	32745061	.	C	G	.	.	MAF_INRAE=30.38;MAF_USDA=40.588
NC_035083.1	32745070	.	T	C	.	.	MAF_USDA=3.279
NC_035083.1	32745141	.	G	T	.	.	MAF_INRAE=30.38;MAF_USDA=41.765
NC_035083.1	32745273	.	T	G	.	.	MAF_INRAE=30.38;MAF_USDA=43.529
NC_035083.1	32745307	.	C	T	.	.	MAF_INRAE=10.127;MAF_USDA=4.918
NC_035083.1	32745373	.	C	A	.	.	MAF_INRAE=21.519;MAF_USDA=12.5
NC_035083.1	32745384	.	G	A	.	.	MAF_INRAE=6.329;MAF_USDA=14.118
NC_035083.1	32745396	.	T	G	.	.	MAF_USDA=2.941
NC_035083.1	32745417	.	G	T	.	.	MAF_INRAE=30.38;MAF_USDA=41.765
NC_035083.1	32745482	.	A	G	.	.	MAF_INRAE=5.263;MAF_USDA=18.824
NC_035083.1	32745581	.	G	A	.	.	MAF_INRAE=16.456;MAF_USDA=8.824
NC_035083.1	32745624	.	G	T	.	.	MAF_USDA=2.459
NC_035083.1	32745677	.	A	G	.	.	MAF_USDA=2.459
NC_035083.1	32745935	.	C	A	.	.	MAF_USDA=2.459
NC_035083.1	32745964	.	A	G	.	.	MAF_USDA=2.459
NC_035083.1	32746296	.	C	A	.	.	MAF_INRAE=5.263;MAF_USDA=14.754
NC_035083.1	32746300	.	A	T	.	.	MAF_USDA=4.098
NC_035083.1	32746457	.	T	A	.	.	MAF_INRAE=5.263;MAF_USDA=15.574
NC_035083.1	32746637	.	C	T	.	.	MAF_INRAE=30.38;MAF_USDA=44.118
NC_035083.1	32746657	.	T	C	.	.	MAF_USDA=1.639
NC_035083.1	32746664	.	G	T	.	.	MAF_USDA=2.459
NC_035083.1	32746976	.	A	C	.	.	MAF_INRAE=40.833;MAF_USDA=19.412
NC_035083.1	32747053	.	G	A	.	.	MAF_INRAE=6.329;MAF_USDA=7.647
NC_035083.1	32747148	.	C	T	.	.	MAF_INRAE=30.38;MAF_USDA=31.25
NC_035083.1	32747223	.	G	T	.	.	MAF_INRAE=7.895;MAF_USDA=21.176
NC_035083.1	32747239	.	C	A	.	.	MAF_INRAE=31.013;MAF_USDA=41.176
NC_035083.1	32747311	.	C	A	.	.	MAF_INRAE=11.667;MAF_USDA=4.167
NC_035083.1	32747457	.	T	A	.	.	MAF_USDA=5.0
NC_035083.1	32747479	.	T	A	.	.	MAF_USDA=31.25
NC_035083.1	32747730	.	C	A	.	.	MAF_USDA=1.639
NC_035083.1	32747836	.	T	G	.	.	MAF_INRAE=13.924;MAF_USDA=27.059
NC_035083.1	32747890	.	G	A	.	.	MAF_USDA=2.459
NC_035083.1	32747892	.	T	G	.	.	MAF_INRAE=9.494;MAF_USDA=6.667
NC_035083.1	32748313	.	T	G	.	.	MAF_USDA=1.639
NC_035083.1	32748402	.	A	G	.	.	MAF_INRAE=4.43
NC_035083.1	32748463	.	C	T	.	.	MAF_USDA=2.459
NC_035083.1	32748516	.	C	T	.	.	MAF_USDA=3.279
NC_035083.1	32748538	.	C	A	.	.	MAF_USDA=2.459
NC_035083.1	32748541	.	A	T	.	.	MAF_USDA=1.639
NC_035083.1	32748608	.	C	G	.	.	MAF_INRAE=5.263
NC_035083.1	32748624	.	C	G	.	.	MAF_INRAE=35.443;MAF_USDA=14.706
NC_035083.1	32748636	.	T	C	.	.	MAF_USDA=1.639
NC_035083.1	32748697	.	A	G	.	.	MAF_INRAE=16.456;MAF_USDA=10.0
NC_035083.1	32748786	.	A	C	.	.	MAF_USDA=3.279
NC_035083.1	32748914	.	C	T	.	.	MAF_INRAE=35.443;MAF_USDA=15.294
NC_035083.1	32749020	.	C	T	.	.	MAF_USDA=5.882
NC_035083.1	32749040	.	G	A	.	.	MAF_USDA=2.459
NC_035083.1	32749084	.	C	T	.	.	MAF_USDA=2.083
NC_035083.1	32749095	.	T	C	.	.	MAF_INRAE=16.456;MAF_USDA=29.167
NC_035083.1	32749145	.	C	T	.	.	MAF_INRAE=16.456;MAF_USDA=8.824
NC_035083.1	32749204	.	G	A	.	.	MAF_INRAE=35.443;MAF_USDA=15.294
NC_035083.1	32749271	.	T	G	.	.	MAF_INRAE=16.456;MAF_USDA=31.765
NC_035083.1	32749340	.	C	A	.	.	MAF_USDA=2.459
NC_035083.1	32749358	.	C	T	.	.	MAF_INRAE=48.101;MAF_USDA=24.118
NC_035083.1	32749516	.	C	T	.	.	MAF_INRAE=15.823;MAF_USDA=9.412
NC_035083.1	32749522	.	A	T	.	.	MAF_INRAE=35.443;MAF_USDA=15.294
NC_035083.1	32749550	.	A	T	.	.	MAF_USDA=1.639
NC_035083.1	32749664	.	G	A	.	.	MAF_USDA=18.824
NC_035083.1	32749716	.	G	A	.	.	MAF_USDA=2.459
NC_035083.1	32749936	.	C	A	.	.	MAF_USDA=1.639
NC_035083.1	32750023	.	G	A	.	.	MAF_USDA=1.639
NC_035083.1	32750344	.	A	T	.	.	MAF_INRAE=35.443;MAF_USDA=35.294
NC_035083.1	32750364	.	G	T	.	.	MAF_USDA=3.279
NC_035083.1	32750404	.	A	C	.	.	MAF_INRAE=34.177;MAF_USDA=14.706
NC_035083.1	32750463	.	C	A	.	.	MAF_INRAE=35.443;MAF_USDA=34.706
NC_035083.1	32750487	.	A	G	.	.	MAF_USDA=18.824
NC_035083.1	32750555	.	G	T	.	.	MAF_USDA=5.882
NC_035083.1	32750826	.	G	C	.	.	MAF_USDA=4.167
NC_035083.1	32750863	.	T	C	.	.	MAF_USDA=16.867
NC_035083.1	32750935	.	A	T	.	.	MAF_USDA=3.049
NC_035083.1	32751007	.	T	G	.	.	MAF_USDA=3.448
NC_035083.1	32751047	.	G	T	.	.	MAF_USDA=1.724
NC_035083.1	32751158	.	A	C	.	.	MAF_USDA=2.41
NC_035083.1	32751243	.	A	C	.	.	MAF_INRAE=16.456;MAF_USDA=10.843
NC_035083.1	32751626	.	T	A	.	.	MAF_USDA=3.448
NC_035083.1	32751720	.	A	C	.	.	MAF_INRAE=10.127;MAF_USDA=4.31
NC_035083.1	32751722	.	A	T	.	.	MAF_INRAE=10.0;MAF_USDA=4.31
NC_035083.1	32751723	.	T	A	.	.	MAF_INRAE=10.0;MAF_USDA=4.31
NC_035083.1	32751768	.	A	G	.	.	MAF_INRAE=36.709;MAF_USDA=15.854
NC_035083.1	32751802	.	T	C	.	.	MAF_INRAE=5.263
NC_035083.1	32751804	.	A	C	.	.	MAF_USDA=2.586
NC_035083.1	32751837	.	A	T	.	.	MAF_USDA=3.448
NC_035083.1	32751852	.	G	C	.	.	MAF_USDA=2.586
NC_035083.1	32751860	.	C	G	.	.	MAF_USDA=4.31
NC_035083.1	32752046	.	C	G	.	.	MAF_INRAE=16.456;MAF_USDA=9.639
NC_035083.1	32752054	.	C	T	.	.	MAF_INRAE=6.329;MAF_USDA=17.683
NC_035083.1	32752127	.	G	T	.	.	MAF_USDA=2.542
NC_035083.1	32752169	.	G	A	.	.	MAF_INRAE=10.127;MAF_USDA=4.237
NC_035083.1	32752306	.	G	T	.	.	MAF_USDA=3.279
NC_035083.1	32752342	.	G	T	.	.	MAF_USDA=2.353
NC_035083.1	32752420	.	T	C	.	.	MAF_INRAE=5.063
NC_035083.1	32752442	.	C	T	.	.	MAF_USDA=2.459
NC_035083.1	32752453	.	C	A	.	.	MAF_INRAE=20.886
NC_035083.1	32752465	.	A	G	.	.	MAF_USDA=4.167
NC_035083.1	32752494	.	C	T	.	.	MAF_USDA=16.471
NC_035083.1	32752515	.	C	T	.	.	MAF_INRAE=10.127;MAF_USDA=6.557
NC_035083.1	32752563	.	C	T	.	.	MAF_USDA=4.167
NC_035083.1	32752577	.	A	C	.	.	MAF_USDA=19.412
NC_035083.1	32752709	.	G	C	.	.	MAF_USDA=2.083
NC_035083.1	32752746	.	C	T	.	.	MAF_USDA=10.417
NC_035083.1	32752753	.	G	T	.	.	MAF_USDA=33.333
NC_035083.1	32752757	.	T	A	.	.	MAF_INRAE=30.0
NC_035083.1	32752806	.	C	A	.	.	MAF_USDA=2.459
NC_035083.1	32752815	.	G	A	.	.	MAF_USDA=20.833
NC_035083.1	32752826	.	T	G	.	.	MAF_USDA=18.235
NC_035083.1	32752892	.	C	A	.	.	MAF_USDA=2.459
NC_035083.1	32752976	.	T	C	.	.	MAF_USDA=1.639
NC_035083.1	32753092	.	A	T	.	.	MAF_USDA=4.167
NC_035083.1	32753206	.	G	A	.	.	MAF_INRAE=10.127;MAF_USDA=5.738
NC_035083.1	32753225	.	C	T	.	.	MAF_INRAE=2.5
NC_035083.1	32753233	.	T	C	.	.	MAF_INRAE=5.0;MAF_USDA=10.656
NC_035083.1	32753234	.	G	A	.	.	MAF_INRAE=4.167
NC_035083.1	32753238	.	C	T	.	.	MAF_INRAE=4.167
NC_035083.1	32753249	.	C	A	.	.	MAF_INRAE=9.494;MAF_USDA=6.557
NC_035083.1	32753252	.	G	A	.	.	MAF_USDA=3.279
NC_035083.1	32753270	.	G	A	.	.	MAF_INRAE=1.667
NC_035083.1	32753271	.	C	T	.	.	MAF_USDA=3.279
NC_035083.1	32753334	.	A	G	.	.	MAF_USDA=4.918
NC_035083.1	32753343	.	T	C	.	.	MAF_INRAE=2.5
NC_035083.1	32753349	.	C	T	.	.	MAF_INRAE=3.333
NC_035083.1	32753355	.	C	T	.	.	MAF_INRAE=2.5
NC_035083.1	32753356	.	A	G	.	.	MAF_INRAE=2.5
NC_035083.1	32753362	.	T	A	.	.	MAF_INRAE=2.5
NC_035083.1	32753368	.	A	G	.	.	MAF_USDA=19.412
NC_035083.1	32753371	.	T	C	.	.	MAF_INRAE=3.333
NC_035083.1	32753395	.	C	T	.	.	MAF_INRAE=35.443;MAF_USDA=15.294
NC_035083.1	32753396	.	G	A	.	.	MAF_USDA=2.459
NC_035083.1	32753450	.	C	G	.	.	MAF_USDA=1.639
NC_035083.1	32753475	.	A	C	.	.	MAF_USDA=1.639
NC_035083.1	32753481	.	A	C	.	.	MAF_USDA=10.417
NC_035083.1	32753518	.	A	G	.	.	MAF_USDA=1.176
NC_035083.1	32753524	.	G	A	.	.	MAF_INRAE=35.443;MAF_USDA=36.471
NC_035083.1	32753592	.	T	A	.	.	MAF_USDA=4.167
NC_035083.1	32753624	.	G	T	.	.	MAF_USDA=4.167
NC_035083.1	32753669	.	A	C	.	.	MAF_INRAE=34.81;MAF_USDA=35.294
NC_035083.1	32753888	.	A	T	.	.	MAF_INRAE=35.443;MAF_USDA=34.706
NC_035083.1	32753916	.	T	G	.	.	MAF_INRAE=35.443;MAF_USDA=15.882
NC_035083.1	32754099	.	G	T	.	.	MAF_INRAE=10.127;MAF_USDA=6.557
NC_035083.1	32754324	.	T	G	.	.	MAF_INRAE=48.101;MAF_USDA=45.882
NC_035083.1	32754383	.	G	A	.	.	MAF_INRAE=48.734;MAF_USDA=42.941
NC_035083.1	32754641	.	G	A	.	.	MAF_INRAE=16.456;MAF_USDA=9.412
NC_035083.1	32754647	.	T	C	.	.	MAF_INRAE=16.456;MAF_USDA=9.412
NC_035083.1	32754655	.	C	T	.	.	MAF_INRAE=16.456;MAF_USDA=9.412
NC_035083.1	32754664	.	G	A	.	.	MAF_INRAE=16.456;MAF_USDA=9.412
NC_035083.1	32754741	.	A	G	.	.	MAF_INRAE=20.0
NC_035083.1	32754742	.	C	A	.	.	MAF_INRAE=20.0
NC_035083.1	32754900	.	T	G	.	.	MAF_INRAE=22.152;MAF_USDA=12.941
NC_035083.1	32754922	.	G	A	.	.	MAF_INRAE=6.329;MAF_USDA=16.471
NC_035083.1	32755005	.	G	C	.	.	MAF_USDA=4.167
NC_035083.1	32755120	.	A	G	.	.	MAF_USDA=2.353
NC_035083.1	32755146	.	A	C	.	.	MAF_USDA=4.167
NC_035083.1	32755194	.	C	A	.	.	MAF_USDA=3.529
NC_035083.1	32755241	.	C	T	.	.	MAF_INRAE=35.443;MAF_USDA=34.706
NC_035083.1	32755242	.	T	A	.	.	MAF_INRAE=30.0;MAF_USDA=34.118
NC_035083.1	32755255	.	C	T	.	.	MAF_INRAE=35.443;MAF_USDA=15.294
NC_035083.1	32755297	.	A	C	.	.	MAF_USDA=19.412
NC_035083.1	32755315	.	T	A	.	.	MAF_USDA=1.639
NC_035083.1	32755393	.	C	T	.	.	MAF_USDA=2.459
NC_035083.1	32755404	.	C	A	.	.	MAF_USDA=1.639
NC_035083.1	32755441	.	G	A	.	.	MAF_USDA=3.279
NC_035083.1	32755449	.	A	G	.	.	MAF_USDA=19.412
NC_035083.1	32755534	.	T	G	.	.	MAF_INRAE=35.443;MAF_USDA=15.294
NC_035083.1	32755575	.	G	T	.	.	MAF_USDA=2.353
NC_035083.1	32755714	.	C	T	.	.	MAF_INRAE=35.443;MAF_USDA=15.294
NC_035083.1	32755738	.	G	T	.	.	MAF_USDA=1.639
NC_035083.1	32755752	.	T	C	.	.	MAF_INRAE=15.823;MAF_USDA=32.353
NC_035083.1	32755781	.	C	T	.	.	MAF_INRAE=5.263
NC_035083.1	32755837	.	A	G	.	.	MAF_USDA=1.765
NC_035083.1	32756105	.	G	T	.	.	MAF_INRAE=3.333
NC_035083.1	32756127	.	T	A	.	.	MAF_INRAE=35.833
NC_035083.1	32756181	.	G	A	.	.	MAF_INRAE=20.833
NC_035083.1	32756476	.	G	A	.	.	MAF_INRAE=13.924;MAF_USDA=26.471
NC_035083.1	32756548	.	C	T	.	.	MAF_INRAE=2.632;MAF_USDA=20.0
NC_035083.1	32756567	.	T	G	.	.	MAF_USDA=1.639
NC_035083.1	32756592	.	C	A	.	.	MAF_USDA=3.279
NC_035083.1	32756763	.	G	T	.	.	MAF_INRAE=35.443;MAF_USDA=15.294
NC_035083.1	32756999	.	G	A	.	.	MAF_USDA=29.167
NC_035083.1	32757027	.	A	C	.	.	MAF_INRAE=35.443;MAF_USDA=15.294
NC_035083.1	32757036	.	G	A	.	.	MAF_INRAE=35.443;MAF_USDA=15.294
NC_035083.1	32757124	.	T	A	.	.	MAF_USDA=4.918
NC_035083.1	32757227	.	A	G	.	.	MAF_INRAE=35.443;MAF_USDA=15.294
NC_035083.1	32757298	.	G	A	.	.	MAF_INRAE=35.443;MAF_USDA=15.882
NC_035083.1	32757305	.	G	T	.	.	MAF_USDA=19.412
NC_035083.1	32757409	.	C	G	.	.	MAF_USDA=5.294
NC_035083.1	32757435	.	C	T	.	.	MAF_INRAE=35.443;MAF_USDA=15.294
NC_035083.1	32757572	.	G	A	.	.	MAF_USDA=1.639
NC_035083.1	32757614	.	C	A	.	.	MAF_USDA=2.459
NC_035083.1	32757627	.	A	G	.	.	MAF_USDA=3.279
NC_035083.1	32757706	.	C	A	.	.	MAF_USDA=20.833
NC_035083.1	32757707	.	T	G	.	.	MAF_USDA=20.833
NC_035083.1	32757774	.	G	A	.	.	MAF_INRAE=10.127;MAF_USDA=4.098
NC_035083.1	32757860	.	C	G	.	.	MAF_USDA=19.412
NC_035083.1	32757940	.	T	C	.	.	MAF_USDA=20.0
NC_035083.1	32758059	.	C	T	.	.	MAF_USDA=1.639
NC_035083.1	32758060	.	G	A	.	.	MAF_USDA=4.118
NC_035083.1	32758098	.	T	G	.	.	MAF_USDA=5.738
NC_035083.1	32758106	.	G	A	.	.	MAF_USDA=8.824
NC_035083.1	32758107	.	A	G	.	.	MAF_USDA=5.738
NC_035083.1	32758117	.	C	A	.	.	MAF_INRAE=17.089;MAF_USDA=9.412
NC_035083.1	32758132	.	C	T	.	.	MAF_USDA=5.738
NC_035083.1	32758159	.	T	G	.	.	MAF_USDA=5.738
NC_035083.1	32758171	.	C	T	.	.	MAF_USDA=4.918
NC_035083.1	32758175	.	A	T	.	.	MAF_USDA=4.918
NC_035083.1	32758296	.	A	T	.	.	MAF_INRAE=13.291;MAF_USDA=26.471
NC_035083.1	32758314	.	C	T	.	.	MAF_INRAE=22.152;MAF_USDA=4.918
NC_035083.1	32758334	.	C	T	.	.	MAF_USDA=3.279
NC_035083.1	32758404	.	G	A	.	.	MAF_INRAE=10.127;MAF_USDA=7.377
NC_035083.1	32758537	.	T	C	.	.	MAF_INRAE=4.43
NC_035083.1	32758563	.	G	A	.	.	MAF_INRAE=36.709;MAF_USDA=34.118
NC_035083.1	32758704	.	C	A	.	.	MAF_USDA=9.836
NC_035083.1	32758718	.	C	T	.	.	MAF_USDA=4.918
NC_035083.1	32758745	.	G	A	.	.	MAF_USDA=4.918
NC_035083.1	32758804	.	G	C	.	.	MAF_USDA=4.167
NC_035083.1	32759086	.	T	G	.	.	MAF_USDA=4.167
NC_035083.1	32759428	.	G	A	.	.	MAF_USDA=1.639
NC_035083.1	32759476	.	C	A	.	.	MAF_USDA=18.824
NC_035083.1	32759557	.	A	T	.	.	MAF_INRAE=5.263;MAF_USDA=12.941
NC_035083.1	32759581	.	T	G	.	.	MAF_USDA=4.167
NC_035083.1	32759587	.	C	G	.	.	MAF_INRAE=17.089;MAF_USDA=29.167
NC_035083.1	32759622	.	G	T	.	.	MAF_USDA=19.412
NC_035083.1	32759623	.	G	T	.	.	MAF_USDA=4.167
NC_035083.1	32759635	.	A	G	.	.	MAF_USDA=3.279
NC_035083.1	32759642	.	G	T	.	.	MAF_INRAE=17.089;MAF_USDA=9.412
NC_035083.1	32759670	.	C	T	.	.	MAF_USDA=19.412
NC_035083.1	32759673	.	C	T	.	.	MAF_INRAE=20.0;MAF_USDA=29.167
NC_035083.1	32759854	.	G	T	.	.	MAF_USDA=2.459
NC_035083.1	32759878	.	A	C	.	.	MAF_INRAE=9.494;MAF_USDA=8.197
NC_035083.1	32759937	.	A	G	.	.	MAF_INRAE=46.835;MAF_USDA=44.118
NC_035083.1	32760015	.	T	C	.	.	MAF_USDA=4.918
NC_035083.1	32760094	.	A	G	.	.	MAF_INRAE=22.152;MAF_USDA=12.941
NC_035083.1	32760489	.	C	T	.	.	MAF_USDA=3.279
NC_035083.1	32760499	.	C	T	.	.	MAF_INRAE=10.127;MAF_USDA=4.098
NC_035083.1	32760500	.	G	A	.	.	MAF_USDA=2.459
NC_035083.1	32760589	.	G	C	.	.	MAF_INRAE=10.127;MAF_USDA=7.377
NC_035083.1	32760805	.	T	G	.	.	MAF_INRAE=37.5;MAF_USDA=29.412
NC_035083.1	32760905	.	T	C	.	.	MAF_USDA=10.656
NC_035083.1	32760947	.	AACT	AACA	.	.	MAF_USDA=47.917
NC_035083.1	32760962	.	ACTCTCTCT	ACTCTCTCG	.	.	MAF_USDA=16.667
NC_035083.1	32760970	.	T	G	.	.	MAF_INRAE=35.443
NC_035083.1	32760982	.	G	T	.	.	MAF_USDA=4.098
NC_035083.1	32761034	.	G	A	.	.	MAF_USDA=1.639
NC_035083.1	32761102	.	C	T	.	.	MAF_USDA=1.639
NC_035083.1	32761141	.	C	T	.	.	MAF_INRAE=37.975;MAF_USDA=33.529
NC_035083.1	32761155	.	A	C	.	.	MAF_INRAE=16.456;MAF_USDA=9.412
NC_035083.1	32761164	.	G	T	.	.	MAF_INRAE=16.456;MAF_USDA=9.412
NC_035083.1	32761171	.	T	A	.	.	MAF_INRAE=16.456;MAF_USDA=9.412
NC_035083.1	32761264	.	C	T	.	.	MAF_USDA=1.639
NC_035083.1	32761268	.	C	T	.	.	MAF_INRAE=16.456;MAF_USDA=9.412
NC_035083.1	32761324	.	G	A	.	.	MAF_USDA=4.167
NC_035083.1	32761335	.	T	A	.	.	MAF_USDA=13.529
NC_035083.1	32761422	.	T	C	.	.	MAF_INRAE=35.443;MAF_USDA=15.294
NC_035083.1	32761475	.	G	C	.	.	MAF_INRAE=4.167;MAF_USDA=4.167
NC_035083.1	32761672	.	T	C	.	.	MAF_USDA=2.459
NC_035083.1	32761718	.	G	T	.	.	MAF_USDA=1.639
NC_035083.1	32761739	.	G	A	.	.	MAF_USDA=3.279
NC_035083.1	32761833	.	A	T	.	.	MAF_USDA=2.459
NC_035083.1	32762152	.	C	A	.	.	MAF_INRAE=31.579;MAF_USDA=42.353
NC_035083.1	32762168	.	A	T	.	.	MAF_INRAE=40.833;MAF_USDA=50.0
NC_035083.1	32762196	.	G	T	.	.	MAF_USDA=1.639
NC_035083.1	32762199	.	A	G	.	.	MAF_USDA=1.639
NC_035083.1	32762209	.	T	C	.	.	MAF_INRAE=16.456;MAF_USDA=9.412
NC_035083.1	32762265	.	G	T	.	.	MAF_USDA=4.167
NC_035083.1	32762335	.	C	A	.	.	MAF_INRAE=36.076;MAF_USDA=14.706
NC_035083.1	32762353	.	G	T	.	.	MAF_INRAE=38.608;MAF_USDA=33.529
NC_035083.1	32762395	.	C	T	.	.	MAF_INRAE=10.759;MAF_USDA=25.294
NC_035083.1	32762403	.	G	A	.	.	MAF_INRAE=37.975;MAF_USDA=33.529
NC_035083.1	32762425	.	G	A	.	.	MAF_USDA=4.167
NC_035083.1	32762622	.	G	T	.	.	MAF_INRAE=5.696
NC_035083.1	32762687	.	G	A	.	.	MAF_USDA=3.279
NC_035083.1	32762841	.	G	A	.	.	MAF_INRAE=10.127;MAF_USDA=7.5
NC_035083.1	32762847	.	G	A	.	.	MAF_USDA=1.667
NC_035083.1	32762966	.	T	C	.	.	MAF_INRAE=35.443;MAF_USDA=14.706
NC_035083.1	32763075	.	A	T	.	.	MAF_INRAE=10.127;MAF_USDA=4.098
NC_035083.1	32763097	.	G	T	.	.	MAF_USDA=1.639
NC_035083.1	32763111	.	G	T	.	.	MAF_INRAE=37.975;MAF_USDA=44.706
NC_035083.1	32763154	.	T	C	.	.	MAF_INRAE=15.789
NC_035083.1	32763189	.	A	T	.	.	MAF_INRAE=37.342;MAF_USDA=40.588
NC_035083.1	32763267	.	G	A	.	.	MAF_INRAE=6.329;MAF_USDA=13.529
NC_035083.1	32763294	.	G	T	.	.	MAF_INRAE=23.418;MAF_USDA=8.235
NC_035083.1	32763317	.	G	A	.	.	MAF_USDA=4.167
NC_035083.1	32763471	.	C	A	.	.	MAF_USDA=3.279
NC_035083.1	32763514	.	C	A	.	.	MAF_INRAE=10.526;MAF_USDA=2.083
NC_035083.1	32763597	.	A	G	.	.	MAF_USDA=2.459
NC_035083.1	32763624	.	A	G	.	.	MAF_INRAE=16.456;MAF_USDA=9.412
NC_035083.1	32763761	.	C	T	.	.	MAF_USDA=2.941
NC_035083.1	32763891	.	C	A	.	.	MAF_INRAE=13.291;MAF_USDA=11.176
NC_035083.1	32764098	.	C	T	.	.	MAF_INRAE=45.57;MAF_USDA=24.706
NC_035083.1	32764112	.	G	T	.	.	MAF_USDA=1.639
NC_035083.1	32764147	.	G	A	.	.	MAF_USDA=1.639
NC_035083.1	32764155	.	G	A	.	.	MAF_INRAE=10.127;MAF_USDA=10.656
NC_035083.1	32764263	.	T	C	.	.	MAF_USDA=5.738
NC_035083.1	32764384	.	T	G	.	.	MAF_USDA=1.639
NC_035083.1	32764540	.	A	T	.	.	MAF_INRAE=5.263
NC_035083.1	32764651	.	A	T	.	.	MAF_INRAE=4.43
NC_035083.1	32764792	.	G	A	.	.	MAF_USDA=29.167
NC_035083.1	32764826	.	C	A	.	.	MAF_USDA=3.529
NC_035083.1	32764842	.	G	A	.	.	MAF_INRAE=10.127;MAF_USDA=7.377
NC_035083.1	32764897	.	A	G	.	.	MAF_USDA=3.279
NC_035083.1	32764920	.	C	A	.	.	MAF_USDA=2.083
NC_035083.1	32764935	.	A	G	.	.	MAF_USDA=1.639
NC_035083.1	32764948	.	G	T	.	.	MAF_USDA=2.459
NC_035083.1	32765035	.	G	C	.	.	MAF_INRAE=37.975;MAF_USDA=35.714
NC_035083.1	32765039	.	T	C	.	.	MAF_INRAE=40.0;MAF_USDA=35.714
NC_035083.1	32765058	.	G	T	.	.	MAF_USDA=3.529
NC_035083.1	32765079	.	C	T	.	.	MAF_USDA=3.279
NC_035083.1	32765181	.	T	C	.	.	MAF_USDA=1.639
NC_035083.1	32765202	.	G	A	.	.	MAF_INRAE=45.57;MAF_USDA=27.647
NC_035083.1	32765205	.	A	C	.	.	MAF_USDA=2.459
NC_035083.1	32765421	.	T	C	.	.	MAF_INRAE=35.443;MAF_USDA=15.294
NC_035083.1	32765429	.	A	C	.	.	MAF_INRAE=38.608;MAF_USDA=38.235
NC_035083.1	32765430	.	G	T	.	.	MAF_INRAE=30.0;MAF_USDA=15.294
NC_035083.1	32765477	.	A	G	.	.	MAF_INRAE=16.456;MAF_USDA=8.824
NC_035083.1	32765500	.	A	G	.	.	MAF_INRAE=35.443;MAF_USDA=13.529
NC_035083.1	32765560	.	C	A	.	.	MAF_USDA=2.459
NC_035083.1	32765586	.	G	A	.	.	MAF_USDA=2.459
NC_035083.1	32765642	.	A	G	.	.	MAF_INRAE=16.456;MAF_USDA=29.167
NC_035083.1	32765704	.	A	T	.	.	MAF_INRAE=10.0;MAF_USDA=10.588
NC_035083.1	32765722	.	G	A	.	.	MAF_INRAE=9.167;MAF_USDA=4.098
NC_035083.1	32765734	.	A	C	.	.	MAF_INRAE=42.5;MAF_USDA=35.119
NC_035083.1	32765751	.	G	T	.	.	MAF_USDA=2.459
NC_035083.1	32765753	.	G	A	.	.	MAF_INRAE=15.823;MAF_USDA=29.167
NC_035083.1	32765754	.	C	A	.	.	MAF_INRAE=19.167;MAF_USDA=29.167
NC_035083.1	32765757	.	C	G	.	.	MAF_INRAE=43.333;MAF_USDA=35.294
NC_035083.1	32765799	.	C	T	.	.	MAF_INRAE=4.167;MAF_USDA=6.25
NC_035083.1	32765881	.	A	G	.	.	MAF_INRAE=10.127;MAF_USDA=11.765
NC_035083.1	32765883	.	T	C	.	.	MAF_INRAE=17.089;MAF_USDA=9.412
NC_035083.1	32765928	.	T	C	.	.	MAF_INRAE=22.152;MAF_USDA=15.574
NC_035083.1	32766039	.	G	A	.	.	MAF_USDA=2.459
NC_035083.1	32766147	.	A	G	.	.	MAF_INRAE=4.43
NC_035083.1	32766222	.	T	G	.	.	MAF_USDA=1.639
NC_035083.1	32766359	.	C	A	.	.	MAF_INRAE=34.81;MAF_USDA=15.882
NC_035083.1	32766475	.	T	A	.	.	MAF_USDA=5.294
NC_035083.1	32766520	.	G	C	.	.	MAF_USDA=18.033
NC_035083.1	32766562	.	C	T	.	.	MAF_INRAE=26.582;MAF_USDA=17.059
NC_035083.1	32766565	.	T	A	.	.	MAF_INRAE=20.833;MAF_USDA=8.824
NC_035083.1	32766566	.	A	T	.	.	MAF_INRAE=22.152;MAF_USDA=1.639
NC_035083.1	32766578	.	T	A	.	.	MAF_INRAE=15.789
NC_035083.1	32766619	.	C	T	.	.	MAF_INRAE=37.975;MAF_USDA=37.059
NC_035083.1	32766709	.	G	A	.	.	MAF_INRAE=16.456;MAF_USDA=8.824
NC_035083.1	32766931	.	G	A	.	.	MAF_INRAE=26.582;MAF_USDA=15.294
NC_035083.1	32767026	.	A	G	.	.	MAF_USDA=4.098
NC_035083.1	32767034	.	A	G	.	.	MAF_USDA=3.279
NC_035083.1	32767127	.	T	A	.	.	MAF_INRAE=38.608;MAF_USDA=37.059
NC_035083.1	32767198	.	T	C	.	.	MAF_INRAE=16.456;MAF_USDA=8.824
NC_035083.1	32767257	.	C	A	.	.	MAF_USDA=47.917
NC_035083.1	32767273	.	C	A	.	.	MAF_INRAE=16.456;MAF_USDA=8.824
NC_035083.1	32767274	.	C	T	.	.	MAF_INRAE=20.0;MAF_USDA=8.824
NC_035083.1	32767377	.	C	G	.	.	MAF_INRAE=38.608;MAF_USDA=30.588
NC_035083.1	32767458	.	C	A	.	.	MAF_USDA=1.639
NC_035083.1	32767725	.	C	T	.	.	MAF_USDA=1.667
NC_035083.1	32767740	.	G	A	.	.	MAF_USDA=3.333
NC_035083.1	32767908	.	C	T	.	.	MAF_INRAE=37.975;MAF_USDA=50.0
NC_035083.1	32767910	.	G	A	.	.	MAF_INRAE=10.0;MAF_USDA=3.279
NC_035083.1	32767978	.	C	T	.	.	MAF_USDA=1.639
NC_035083.1	32767982	.	G	A	.	.	MAF_INRAE=5.263
NC_035083.1	32768100	.	G	A	.	.	MAF_USDA=1.639
NC_035083.1	32768102	.	C	A	.	.	MAF_USDA=1.639
NC_035083.1	32768138	.	G	T	.	.	MAF_INRAE=45.57;MAF_USDA=21.765
NC_035083.1	32768208	.	C	T	.	.	MAF_INRAE=17.089;MAF_USDA=11.765
NC_035083.1	32768215	.	A	G	.	.	MAF_INRAE=37.975;MAF_USDA=30.588
NC_035083.1	32768270	.	C	A	.	.	MAF_USDA=2.459
NC_035083.1	32768296	.	C	T	.	.	MAF_USDA=2.459
NC_035083.1	32768297	.	G	A	.	.	MAF_INRAE=16.456;MAF_USDA=29.167
NC_035083.1	32768313	.	T	C	.	.	MAF_USDA=4.118
NC_035083.1	32768336	.	C	T	.	.	MAF_INRAE=35.443;MAF_USDA=15.294
NC_035083.1	32768408	.	A	T	.	.	MAF_USDA=4.118
NC_035083.1	32768424	.	T	G	.	.	MAF_USDA=1.639
NC_035083.1	32768587	.	A	G	.	.	MAF_INRAE=39.167;MAF_USDA=18.75
NC_035083.1	32768595	.	G	T	.	.	MAF_INRAE=22.152;MAF_USDA=9.836
NC_035083.1	32768605	.	G	T	.	.	MAF_INRAE=38.608;MAF_USDA=30.588
NC_035083.1	32768623	.	C	T	.	.	MAF_INRAE=38.608;MAF_USDA=38.824
NC_035083.1	32768658	.	T	C	.	.	MAF_INRAE=26.582;MAF_USDA=15.294
NC_035083.1	32768766	.	C	T	.	.	MAF_USDA=4.118
NC_035083.1	32768860	.	C	T	.	.	MAF_INRAE=37.975;MAF_USDA=37.059
NC_035083.1	32768964	.	G	A	.	.	MAF_INRAE=45.57;MAF_USDA=21.765
NC_035083.1	32768985	.	G	T	.	.	MAF_INRAE=37.975;MAF_USDA=31.765
NC_035083.1	32769047	.	T	A	.	.	MAF_INRAE=45.57
NC_035083.1	32769084	.	G	A	.	.	MAF_INRAE=10.127;MAF_USDA=9.016
NC_035083.1	32769301	.	G	T	.	.	MAF_INRAE=45.57;MAF_USDA=21.765
NC_035083.1	32769346	.	T	A	.	.	MAF_USDA=2.459
NC_035083.1	32769387	.	G	T	.	.	MAF_INRAE=37.975;MAF_USDA=37.647
NC_035083.1	32769577	.	G	A	.	.	MAF_USDA=2.459
NC_035083.1	32769654	.	T	G	.	.	MAF_USDA=4.118
NC_035083.1	32769704	.	C	T	.	.	MAF_USDA=2.459
NC_035083.1	32769742	.	C	A	.	.	MAF_USDA=1.639
NC_035083.1	32769784	.	G	T	.	.	MAF_USDA=4.098
NC_035083.1	32769796	.	C	A	.	.	MAF_USDA=8.197
NC_035083.1	32769829	.	G	A	.	.	MAF_USDA=3.279
NC_035083.1	32769913	.	T	G	.	.	MAF_USDA=4.118
NC_035083.1	32769950	.	G	T	.	.	MAF_USDA=3.529
NC_035083.1	32770008	.	A	C	.	.	MAF_INRAE=44.937;MAF_USDA=21.765
NC_035083.1	32770084	.	C	T	.	.	MAF_INRAE=45.57;MAF_USDA=21.765
NC_035083.1	32770123	.	A	G	.	.	MAF_INRAE=22.152;MAF_USDA=20.492
NC_035083.1	32770194	.	T	C	.	.	MAF_INRAE=40.0
NC_035083.1	32770351	.	G	A	.	.	MAF_USDA=8.235
NC_035083.1	32770457	.	C	T	.	.	MAF_USDA=3.279
NC_035083.1	32770518	.	G	T	.	.	MAF_INRAE=5.263
NC_035083.1	32770563	.	T	G	.	.	MAF_INRAE=31.579
NC_035083.1	32770614	.	G	A	.	.	MAF_USDA=2.459
NC_035083.1	32770718	.	A	G	.	.	MAF_USDA=1.639
NC_035083.1	32770785	.	G	A	.	.	MAF_USDA=3.529
NC_035083.1	32770844	.	A	C	.	.	MAF_USDA=2.459
NC_035083.1	32770855	.	T	A	.	.	MAF_INRAE=16.456;MAF_USDA=8.824
NC_035083.1	32771026	.	T	C	.	.	MAF_USDA=1.639
NC_035083.1	32771074	.	T	G	.	.	MAF_INRAE=5.263
NC_035083.1	32771092	.	G	A	.	.	MAF_USDA=4.237
NC_035083.1	32771121	.	G	T	.	.	MAF_USDA=1.639
NC_035083.1	32771360	.	G	T	.	.	MAF_INRAE=5.263;MAF_USDA=11.176
NC_035083.1	32771365	.	A	G	.	.	MAF_INRAE=45.57;MAF_USDA=22.941
NC_035083.1	32771408	.	C	T	.	.	MAF_INRAE=20.0;MAF_USDA=29.167
NC_035083.1	32771411	.	T	G	.	.	MAF_INRAE=19.167;MAF_USDA=29.167
NC_035083.1	32771483	.	G	A	.	.	MAF_INRAE=45.57;MAF_USDA=21.765
NC_035083.1	32771513	.	G	A	.	.	MAF_INRAE=35.443;MAF_USDA=15.294
NC_035083.1	32771514	.	A	C	.	.	MAF_INRAE=40.0;MAF_USDA=21.765
NC_035083.1	32771515	.	C	T	.	.	MAF_INRAE=16.456;MAF_USDA=8.824
NC_035083.1	32771522	.	G	A	.	.	MAF_USDA=4.918
NC_035083.1	32771667	.	G	A	.	.	MAF_INRAE=46.203;MAF_USDA=21.765
NC_035083.1	32771685	.	C	A	.	.	MAF_INRAE=10.127;MAF_USDA=9.016
NC_035083.1	32771858	.	T	G	.	.	MAF_INRAE=45.57;MAF_USDA=23.529
NC_035083.1	32771907	.	T	G	.	.	MAF_INRAE=5.263;MAF_USDA=11.765
NC_035083.1	32771995	.	G	T	.	.	MAF_INRAE=44.937;MAF_USDA=22.353
NC_035083.1	32772158	.	G	T	.	.	MAF_USDA=2.5
NC_035083.1	32772276	.	C	T	.	.	MAF_USDA=1.639
NC_035083.1	32772394	.	C	G	.	.	MAF_INRAE=45.57;MAF_USDA=21.765
NC_035083.1	32772568	.	T	G	.	.	MAF_INRAE=46.203;MAF_USDA=21.765
NC_035083.1	32772577	.	T	C	.	.	MAF_INRAE=46.203;MAF_USDA=21.176
NC_035083.1	32772680	.	C	A	.	.	MAF_INRAE=37.975
NC_035083.1	32772683	.	T	C	.	.	MAF_USDA=2.083
NC_035083.1	32772784	.	T	C	.	.	MAF_USDA=5.294
NC_035083.1	32772968	.	C	T	.	.	MAF_USDA=1.639
NC_035083.1	32773048	.	G	A	.	.	MAF_INRAE=35.443;MAF_USDA=15.294
NC_035083.1	32773087	.	C	A	.	.	MAF_INRAE=16.456;MAF_USDA=8.824
NC_035083.1	32773183	.	C	T	.	.	MAF_USDA=2.459
NC_035083.1	32773582	.	G	A	.	.	MAF_USDA=8.197
NC_035083.1	32773644	.	A	G	.	.	MAF_INRAE=35.443;MAF_USDA=14.118
NC_035083.1	32773787	.	C	T	.	.	MAF_USDA=4.167
NC_035083.1	32773800	.	A	G	.	.	MAF_USDA=2.459
NC_035083.1	32773846	.	C	T	.	.	MAF_INRAE=10.127;MAF_USDA=6.557
NC_035083.1	32773849	.	C	T	.	.	MAF_USDA=4.918
NC_035083.1	32774124	.	T	A	.	.	MAF_INRAE=38.608;MAF_USDA=9.836
NC_035083.1	32774231	.	A	G	.	.	MAF_USDA=2.459
NC_035083.1	32774278	.	G	T	.	.	MAF_USDA=1.639
NC_035083.1	32774346	.	A	C	.	.	MAF_INRAE=50.0;MAF_USDA=21.765
NC_035083.1	32774407	.	C	A	.	.	MAF_USDA=2.459
NC_035083.1	32774488	.	C	T	.	.	MAF_USDA=1.639
NC_035083.1	32774573	.	C	T	.	.	MAF_USDA=1.639
NC_035083.1	32774707	.	C	T	.	.	MAF_USDA=3.529
NC_035083.1	32774787	.	C	A	.	.	MAF_USDA=8.333
NC_035083.1	32774935	.	A	G	.	.	MAF_USDA=2.459
NC_035083.1	32774937	.	G	A	.	.	MAF_INRAE=37.975;MAF_USDA=15.882
NC_035083.1	32775066	.	G	A	.	.	MAF_USDA=4.167
NC_035083.1	32775122	.	A	C	.	.	MAF_USDA=1.639
NC_035083.1	32775154	.	C	A	.	.	MAF_USDA=3.279
NC_035083.1	32775253	.	G	A	.	.	MAF_USDA=5.738
NC_035083.1	32775285	.	C	G	.	.	MAF_USDA=4.118
NC_035083.1	32775434	.	T	A	.	.	MAF_USDA=1.639
NC_035083.1	32775560	.	G	A	.	.	MAF_USDA=15.294
NC_035083.1	32775565	.	G	A	.	.	MAF_USDA=24.118
NC_035083.1	32775572	.	A	T	.	.	MAF_USDA=4.098
NC_035083.1	32775576	.	A	G	.	.	MAF_USDA=4.918
NC_035083.1	32775583	.	A	G	.	.	MAF_USDA=6.471
NC_035083.1	32775591	.	T	C	.	.	MAF_INRAE=10.127;MAF_USDA=4.098
NC_035083.1	32775646	.	G	A	.	.	MAF_USDA=4.918
NC_035083.1	32775721	.	T	C	.	.	MAF_USDA=3.279
NC_035083.1	32775770	.	T	G	.	.	MAF_USDA=2.459
NC_035083.1	32775821	.	T	A	.	.	MAF_USDA=2.083
NC_035083.1	32775822	.	T	A	.	.	MAF_USDA=22.917
NC_035083.1	32775823	.	T	A	.	.	MAF_USDA=31.25
NC_035083.1	32775824	.	T	A	.	.	MAF_USDA=47.917
NC_035083.1	32775828	.	T	C	.	.	MAF_USDA=1.639
NC_035083.1	32775858	.	T	C	.	.	MAF_USDA=2.459
NC_035083.1	32775911	.	C	G	.	.	MAF_USDA=2.459
NC_035083.1	32775999	.	C	T	.	.	MAF_INRAE=10.759;MAF_USDA=31.176
NC_035083.1	32776121	.	T	A	.	.	MAF_USDA=1.639
NC_035083.1	32776124	.	A	T	.	.	MAF_USDA=1.639
NC_035083.1	32776126	.	C	T	.	.	MAF_USDA=2.459
NC_035083.1	32776141	.	T	A	.	.	MAF_INRAE=10.127;MAF_USDA=5.738
NC_035083.1	32776281	.	G	A	.	.	MAF_INRAE=3.797
NC_035083.1	32776339	.	C	T	.	.	MAF_USDA=31.25
NC_035083.1	32776392	.	C	A	.	.	MAF_INRAE=10.759;MAF_USDA=30.0
NC_035083.1	32776481	.	T	A	.	.	MAF_USDA=2.459
NC_035083.1	32776640	.	G	T	.	.	MAF_USDA=1.639
NC_035083.1	32776717	.	A	T	.	.	MAF_USDA=2.459
NC_035083.1	32776828	.	C	T	.	.	MAF_USDA=2.459
NC_035083.1	32776943	.	T	G	.	.	MAF_USDA=1.639
NC_035083.1	32776946	.	G	A	.	.	MAF_USDA=1.639
NC_035083.1	32776968	.	G	A	.	.	MAF_USDA=3.279
NC_035083.1	32777117	.	A	G	.	.	MAF_USDA=2.459
NC_035083.1	32777204	.	A	G	.	.	MAF_INRAE=22.152;MAF_USDA=2.459
NC_035083.1	32777235	.	T	C	.	.	MAF_USDA=2.459
NC_035083.1	32777236	.	C	T	.	.	MAF_INRAE=13.291;MAF_USDA=7.059
NC_035083.1	32777256	.	G	T	.	.	MAF_INRAE=10.759;MAF_USDA=30.588
NC_035083.1	32777311	.	G	C	.	.	MAF_INRAE=22.152;MAF_USDA=4.918
NC_035083.1	32777314	.	G	A	.	.	MAF_USDA=1.639
NC_035083.1	32777367	.	A	C	.	.	MAF_USDA=4.098
NC_035083.1	32777394	.	T	C	.	.	MAF_INRAE=10.526
NC_035083.1	32777432	.	A	G	.	.	MAF_USDA=4.098
NC_035083.1	32777525	.	T	G	.	.	MAF_USDA=1.639
NC_035083.1	32777528	.	C	A	.	.	MAF_USDA=2.459
NC_035083.1	32777567	.	G	A	.	.	MAF_INRAE=13.291;MAF_USDA=4.167
NC_035083.1	32777573	.	A	C	.	.	MAF_USDA=4.918
NC_035083.1	32777576	.	T	C	.	.	MAF_USDA=2.459
NC_035083.1	32777585	.	A	G	.	.	MAF_USDA=2.459
NC_035083.1	32777594	.	G	C	.	.	MAF_INRAE=35.443;MAF_USDA=14.706
NC_035083.1	32777622	.	G	A	.	.	MAF_USDA=3.279
NC_035083.1	32777666	.	G	A	.	.	MAF_USDA=2.459
NC_035083.1	32777676	.	G	A	.	.	MAF_INRAE=35.443;MAF_USDA=15.294
NC_035083.1	32777697	.	G	A	.	.	MAF_USDA=2.459
NC_035083.1	32777707	.	A	T	.	.	MAF_INRAE=22.152;MAF_USDA=4.098
NC_035083.1	32777753	.	C	A	.	.	MAF_USDA=3.529
NC_035083.1	32777787	.	G	A	.	.	MAF_USDA=2.459
NC_035083.1	32777835	.	C	T	.	.	MAF_USDA=2.459
NC_035083.1	32777865	.	G	A	.	.	MAF_INRAE=5.263
NC_035083.1	32777878	.	A	G	.	.	MAF_USDA=3.279
NC_035083.1	32777916	.	T	C	.	.	MAF_INRAE=10.759;MAF_USDA=32.941
NC_035083.1	32777918	.	T	A	.	.	MAF_INRAE=5.263;MAF_USDA=4.098
NC_035083.1	32777974	.	G	A	.	.	MAF_USDA=1.639
NC_035083.1	32777995	.	A	T	.	.	MAF_INRAE=15.19;MAF_USDA=35.417
NC_035083.1	32778026	.	C	A	.	.	MAF_USDA=1.639
NC_035083.1	32778058	.	A	T	.	.	MAF_USDA=2.459
NC_035083.1	32778118	.	G	A	.	.	MAF_INRAE=10.759;MAF_USDA=26.471
NC_035083.1	32778214	.	A	T	.	.	MAF_USDA=1.667
NC_035083.1	32778241	.	C	T	.	.	MAF_USDA=2.459
NC_035083.1	32778295	.	C	T	.	.	MAF_INRAE=10.759;MAF_USDA=25.882
NC_035083.1	32778370	.	G	A	.	.	MAF_INRAE=34.81;MAF_USDA=20.833
NC_035083.1	32778590	.	G	A	.	.	MAF_USDA=2.459
NC_035083.1	32778606	.	C	A	.	.	MAF_INRAE=10.759;MAF_USDA=27.647
NC_035083.1	32778828	.	G	A	.	.	MAF_USDA=1.639
NC_035083.1	32778912	.	G	A	.	.	MAF_USDA=3.279
NC_035083.1	32778923	.	C	T	.	.	MAF_INRAE=38.608;MAF_USDA=9.836
NC_035083.1	32778935	.	A	T	.	.	MAF_USDA=29.167
NC_035083.1	32778939	.	C	A	.	.	MAF_USDA=29.167
NC_035083.1	32778966	.	A	G	.	.	MAF_INRAE=10.127;MAF_USDA=32.353
NC_035083.1	32779014	.	A	C	.	.	MAF_INRAE=34.81;MAF_USDA=14.706
NC_035083.1	32779037	.	A	G	.	.	MAF_INRAE=22.152;MAF_USDA=4.918
NC_035083.1	32779099	.	T	A	.	.	MAF_INRAE=10.759;MAF_USDA=25.0
NC_035083.1	32779160	.	A	T	.	.	MAF_USDA=2.459
NC_035083.1	32779190	.	T	G	.	.	MAF_USDA=3.279
NC_035083.1	32779299	.	T	A	.	.	MAF_INRAE=10.127;MAF_USDA=31.765
NC_035083.1	32779408	.	G	A	.	.	MAF_USDA=2.459
NC_035083.1	32779556	.	C	A	.	.	MAF_INRAE=22.152;MAF_USDA=2.459
NC_035083.1	32779611	.	C	A	.	.	MAF_USDA=2.083
NC_035083.1	32779624	.	G	A	.	.	MAF_INRAE=46.203;MAF_USDA=45.902
NC_035083.1	32779633	.	A	C	.	.	MAF_USDA=4.167
NC_035083.1	32779702	.	C	A	.	.	MAF_USDA=2.459
NC_035083.1	32779757	.	A	G	.	.	MAF_USDA=5.294
NC_035083.1	32779767	.	C	A	.	.	MAF_USDA=29.167
NC_035083.1	32779785	.	C	T	.	.	MAF_USDA=10.417
NC_035083.1	32779894	.	G	A	.	.	MAF_USDA=2.941
NC_035083.1	32779923	.	T	A	.	.	MAF_USDA=2.941
NC_035083.1	32779924	.	T	A	.	.	MAF_USDA=2.941
NC_035083.1	32779976	.	T	A	.	.	MAF_USDA=2.459
NC_035083.1	32781523	.	G	A	.	.	MAF_INRAE=10.759;MAF_USDA=28.235
NC_035083.1	32781564	.	G	T	.	.	MAF_USDA=2.976
NC_035083.1	32781784	.	G	C	.	.	MAF_INRAE=22.152;MAF_USDA=4.918
NC_035083.1	32781804	.	G	A	.	.	MAF_INRAE=10.127;MAF_USDA=14.706
NC_035083.1	32781813	.	A	G	.	.	MAF_USDA=4.098
NC_035083.1	32781841	.	A	C	.	.	MAF_USDA=5.882
NC_035083.1	32781919	.	A	C	.	.	MAF_USDA=1.639
NC_035083.1	32782026	.	G	A	.	.	MAF_USDA=2.083
NC_035083.1	32782056	.	C	G	.	.	MAF_INRAE=4.167;MAF_USDA=4.167
NC_035083.1	32782059	.	A	G	.	.	MAF_INRAE=40.506;MAF_USDA=31.765
NC_035083.1	32782068	.	C	T	.	.	MAF_INRAE=4.167;MAF_USDA=4.167
NC_035083.1	32782087	.	C	T	.	.	MAF_INRAE=5.263
NC_035083.1	32782125	.	A	C	.	.	MAF_INRAE=40.506;MAF_USDA=31.176
NC_035083.1	32782168	.	C	T	.	.	MAF_INRAE=10.127;MAF_USDA=3.279
NC_035083.1	32782211	.	A	G	.	.	MAF_USDA=27.083
NC_035083.1	32782218	.	G	T	.	.	MAF_INRAE=5.263
NC_035083.1	32782351	.	G	T	.	.	MAF_USDA=1.639
NC_035083.1	32782656	.	T	C	.	.	MAF_USDA=8.235
NC_035083.1	32782695	.	C	A	.	.	MAF_INRAE=5.263;MAF_USDA=10.0
NC_035083.1	32782702	.	T	C	.	.	MAF_INRAE=35.443;MAF_USDA=15.294
NC_035083.1	32782729	.	A	T	.	.	MAF_USDA=4.167
NC_035083.1	32782773	.	C	T	.	.	MAF_INRAE=36.076;MAF_USDA=15.294
NC_035083.1	32782840	.	A	C	.	.	MAF_USDA=3.529
NC_035083.1	32782937	.	C	A	.	.	MAF_INRAE=34.177;MAF_USDA=15.294
NC_035083.1	32783126	.	A	C	.	.	MAF_USDA=4.167
NC_035083.1	32783131	.	T	A	.	.	MAF_USDA=29.167
NC_035083.1	32783327	.	G	T	.	.	MAF_INRAE=10.759;MAF_USDA=29.412
NC_035083.1	32783329	.	A	G	.	.	MAF_USDA=1.639
NC_035083.1	32783370	.	C	A	.	.	MAF_USDA=2.083
NC_035083.1	32783375	.	C	A	.	.	MAF_USDA=4.098
NC_035083.1	32783449	.	C	T	.	.	MAF_USDA=2.941
NC_035083.1	32783496	.	A	G	.	.	MAF_USDA=3.279
NC_035083.1	32783599	.	G	A	.	.	MAF_INRAE=11.392;MAF_USDA=24.706
NC_035083.1	32783638	.	C	T	.	.	MAF_USDA=1.639
NC_035083.1	32783658	.	G	A	.	.	MAF_USDA=1.639
NC_035083.1	32783799	.	G	T	.	.	MAF_INRAE=20.0
NC_035083.1	32783842	.	T	A	.	.	MAF_INRAE=7.5;MAF_USDA=20.833
NC_035083.1	32783981	.	G	A	.	.	MAF_USDA=6.522
NC_035083.1	32784058	.	T	A	.	.	MAF_USDA=2.353
NC_035083.1	32784085	.	G	A	.	.	MAF_INRAE=4.167
NC_035083.1	32784131	.	A	C	.	.	MAF_INRAE=4.167;MAF_USDA=4.167
NC_035083.1	32784151	.	G	A	.	.	MAF_INRAE=4.167;MAF_USDA=4.167
NC_035083.1	32784342	.	C	A	.	.	MAF_USDA=2.941
NC_035083.1	32784395	.	A	T	.	.	MAF_INRAE=40.506;MAF_USDA=36.471
NC_035083.1	32784575	.	C	G	.	.	MAF_INRAE=10.759;MAF_USDA=25.294
NC_035083.1	32784600	.	T	C	.	.	MAF_USDA=2.941
NC_035083.1	32784619	.	C	T	.	.	MAF_USDA=3.279
NC_035083.1	32784695	.	A	C	.	.	MAF_INRAE=9.494;MAF_USDA=13.529
NC_035083.1	32784824	.	G	A	.	.	MAF_INRAE=5.263
NC_035083.1	32784867	.	T	G	.	.	MAF_USDA=1.639
NC_035083.1	32784893	.	T	C	.	.	MAF_USDA=1.639
NC_035083.1	32785049	.	T	A	.	.	MAF_INRAE=10.526
NC_035083.1	32785222	.	C	A	.	.	MAF_USDA=2.941
NC_035083.1	32785235	.	C	T	.	.	MAF_USDA=4.098
NC_035083.1	32785271	.	A	G	.	.	MAF_USDA=2.941
NC_035083.1	32785328	.	T	G	.	.	MAF_USDA=2.941
NC_035083.1	32785434	.	A	C	.	.	MAF_USDA=2.941
NC_035083.1	32785492	.	C	A	.	.	MAF_INRAE=10.127;MAF_USDA=4.098
NC_035083.1	32785558	.	G	T	.	.	MAF_INRAE=21.519;MAF_USDA=4.918
NC_035083.1	32785560	.	A	C	.	.	MAF_USDA=2.459
NC_035083.1	32785579	.	C	T	.	.	MAF_INRAE=9.494;MAF_USDA=12.941
NC_035083.1	32785636	.	G	C	.	.	MAF_USDA=2.941
NC_035083.1	32785681	.	T	C	.	.	MAF_USDA=2.459
NC_035083.1	32786023	.	C	A	.	.	MAF_INRAE=38.608;MAF_USDA=21.311
NC_035083.1	32786030	.	G	T	.	.	MAF_USDA=4.118
NC_035083.1	32786156	.	A	C	.	.	MAF_USDA=1.639
NC_035083.1	32786228	.	C	T	.	.	MAF_USDA=1.639
NC_035083.1	32786255	.	T	C	.	.	MAF_INRAE=10.127;MAF_USDA=4.098
NC_035083.1	32786417	.	T	G	.	.	MAF_USDA=2.941
NC_035083.1	32786515	.	G	T	.	.	MAF_USDA=2.083
NC_035083.1	32786731	.	A	T	.	.	MAF_USDA=10.417
NC_035083.1	32786788	.	A	C	.	.	MAF_USDA=2.459
NC_035083.1	32786935	.	G	C	.	.	MAF_USDA=10.417
NC_035083.1	32786937	.	C	A	.	.	MAF_USDA=29.167
NC_035083.1	32786938	.	A	T	.	.	MAF_USDA=29.167
NC_035083.1	32786953	.	A	T	.	.	MAF_USDA=4.118
NC_035083.1	32786991	.	G	A	.	.	MAF_USDA=2.941
NC_035083.1	32787014	.	C	A	.	.	MAF_INRAE=10.127;MAF_USDA=5.738
NC_035083.1	32787015	.	A	G	.	.	MAF_INRAE=10.0;MAF_USDA=6.557
NC_035083.1	32787055	.	G	T	.	.	MAF_USDA=7.647
NC_035083.1	32787060	.	G	A	.	.	MAF_USDA=7.647
NC_035083.1	32787074	.	C	T	.	.	MAF_INRAE=10.759;MAF_USDA=24.706
NC_035083.1	32787075	.	G	A	.	.	MAF_INRAE=5.263;MAF_USDA=9.836
NC_035083.1	32787154	.	A	G	.	.	MAF_USDA=3.614
NC_035083.1	32787175	.	A	G	.	.	MAF_INRAE=10.526;MAF_USDA=22.034
NC_035083.1	32787182	.	C	A	.	.	MAF_USDA=4.819
NC_035083.1	32787279	.	A	T	.	.	MAF_USDA=2.941
NC_035083.1	32787383	.	C	A	.	.	MAF_INRAE=16.456;MAF_USDA=3.529
NC_035083.1	32787390	.	G	C	.	.	MAF_USDA=1.639
NC_035083.1	32787843	.	A	T	.	.	MAF_USDA=2.459
NC_035083.1	32787952	.	C	T	.	.	MAF_INRAE=4.167;MAF_USDA=4.167
NC_035083.1	32787953	.	G	A	.	.	MAF_USDA=1.639
NC_035083.1	32787999	.	C	A	.	.	MAF_USDA=1.639
NC_035083.1	32788048	.	G	T	.	.	MAF_USDA=9.524
NC_035083.1	32788288	.	C	A	.	.	MAF_USDA=2.459
NC_035083.1	32788338	.	A	C	.	.	MAF_USDA=3.279
NC_035083.1	32788506	.	A	T	.	.	MAF_USDA=1.639
NC_035083.1	32788599	.	A	G	.	.	MAF_USDA=2.353
NC_035083.1	32788855	.	A	G	.	.	MAF_USDA=29.412
NC_035083.1	32788856	.	G	C	.	.	MAF_USDA=28.824
NC_035083.1	32788857	.	G	A	.	.	MAF_USDA=25.882
NC_035083.1	32788927	.	A	T	.	.	MAF_USDA=3.529
NC_035083.1	32788960	.	T	A	.	.	MAF_USDA=1.639
NC_035083.1	32789178	.	C	A	.	.	MAF_USDA=4.167
NC_035083.1	32789386	.	A	T	.	.	MAF_INRAE=10.759;MAF_USDA=4.098
NC_035083.1	32789440	.	A	T	.	.	MAF_USDA=2.459
NC_035083.1	32789464	.	T	A	.	.	MAF_USDA=10.0
NC_035083.1	32789529	.	A	C	.	.	MAF_USDA=1.639
NC_035083.1	32789616	.	T	G	.	.	MAF_USDA=2.353
NC_035083.1	32789617	.	A	C	.	.	MAF_USDA=2.353
NC_035083.1	32789698	.	A	C	.	.	MAF_USDA=2.459
NC_035083.1	32789897	.	A	G	.	.	MAF_USDA=2.459
NC_035083.1	32790009	.	G	T	.	.	MAF_USDA=2.459
NC_035083.1	32790016	.	C	T	.	.	MAF_USDA=2.459
NC_035083.1	32790479	.	A	G	.	.	MAF_INRAE=10.526;MAF_USDA=16.393
NC_035083.1	32790490	.	G	A	.	.	MAF_USDA=1.639
NC_035083.1	32790522	.	G	A	.	.	MAF_USDA=8.824
NC_035083.1	32790580	.	C	A	.	.	MAF_USDA=1.639
NC_035083.1	32790593	.	A	C	.	.	MAF_USDA=4.098
NC_035083.1	32790596	.	T	C	.	.	MAF_USDA=1.639
NC_035083.1	32790650	.	G	A	.	.	MAF_USDA=2.459
NC_035083.1	32790696	.	C	T	.	.	MAF_USDA=2.459
NC_035083.1	32790807	.	T	A	.	.	MAF_USDA=4.167
NC_035083.1	32790816	.	T	A	.	.	MAF_INRAE=48.734;MAF_USDA=36.471
NC_035083.1	32790879	.	A	C	.	.	MAF_INRAE=40.506;MAF_USDA=36.471
NC_035083.1	32791176	.	G	A	.	.	MAF_USDA=2.459
NC_035083.1	32791256	.	T	G	.	.	MAF_USDA=4.167
NC_035083.1	32791283	.	T	C	.	.	MAF_USDA=4.098
NC_035083.1	32791284	.	C	G	.	.	MAF_USDA=3.279
NC_035083.1	32791355	.	C	T	.	.	MAF_USDA=2.459
NC_035083.1	32791432	.	T	A	.	.	MAF_USDA=2.459
NC_035083.1	32791508	.	A	G	.	.	MAF_USDA=3.279
NC_035083.1	32791558	.	C	T	.	.	MAF_INRAE=5.263
NC_035083.1	32791650	.	T	A	.	.	MAF_INRAE=9.494;MAF_USDA=12.941
NC_035083.1	32791713	.	T	A	.	.	MAF_INRAE=35.443;MAF_USDA=14.118
NC_035083.1	32791895	.	A	T	.	.	MAF_USDA=6.557
NC_035083.1	32791898	.	C	T	.	.	MAF_USDA=7.647
NC_035083.1	32791945	.	G	A	.	.	MAF_USDA=10.0
NC_035083.1	32791971	.	G	A	.	.	MAF_USDA=4.918
NC_035083.1	32792012	.	C	T	.	.	MAF_USDA=1.639
NC_035083.1	32792090	.	A	C	.	.	MAF_USDA=2.083
NC_035083.1	32792098	.	C	G	.	.	MAF_USDA=33.333
NC_035083.1	32792129	.	C	T	.	.	MAF_USDA=10.417
NC_035083.1	32792130	.	G	A	.	.	MAF_USDA=9.322
NC_035083.1	32792178	.	C	T	.	.	MAF_USDA=4.167
NC_035083.1	32792217	.	A	T	.	.	MAF_USDA=5.932
NC_035083.1	32792355	.	A	C	.	.	MAF_USDA=1.667
NC_035083.1	32792777	.	G	A	.	.	MAF_USDA=4.167
NC_035083.1	32792778	.	G	A	.	.	MAF_USDA=4.167
NC_035083.1	32792780	.	C	T	.	.	MAF_USDA=22.917
NC_035083.1	32792787	.	C	A	.	.	MAF_USDA=27.108
NC_035083.1	32792839	.	A	C	.	.	MAF_USDA=3.39
NC_035083.1	32793090	.	G	C	.	.	MAF_USDA=4.348
NC_035083.1	32793670	.	A	C	.	.	MAF_USDA=2.586
NC_035083.1	32793927	.	C	A	.	.	MAF_USDA=4.348
NC_035083.1	32793966	.	T	C	.	.	MAF_USDA=4.348
NC_035083.1	32794042	.	T	A	.	.	MAF_USDA=6.522
NC_035083.1	32794451	.	T	C	.	.	MAF_USDA=4.348
NC_035083.1	32794860	.	C	A	.	.	MAF_INRAE=15.789
NC_035083.1	32794906	.	T	A	.	.	MAF_USDA=1.639
NC_035083.1	32794956	.	G	T	.	.	MAF_INRAE=35.443;MAF_USDA=15.294
NC_035083.1	32794996	.	G	C	.	.	MAF_INRAE=10.526
NC_035083.1	32794998	.	T	A	.	.	MAF_INRAE=30.0;MAF_USDA=15.294
NC_035083.1	32795099	.	G	A	.	.	MAF_USDA=1.639
NC_035083.1	32795120	.	T	C	.	.	MAF_INRAE=10.127;MAF_USDA=14.706
NC_035083.1	32795125	.	G	A	.	.	MAF_INRAE=3.333;MAF_USDA=2.459
NC_035083.1	32795221	.	A	G	.	.	MAF_USDA=4.918
NC_035083.1	32795371	.	A	C	.	.	MAF_INRAE=4.43;MAF_USDA=1.639
NC_035083.1	32795610	.	C	G	.	.	MAF_USDA=3.529
NC_035083.1	32795744	.	T	A	.	.	MAF_INRAE=10.759;MAF_USDA=28.824
NC_035083.1	32795757	.	C	T	.	.	MAF_USDA=4.098
NC_035083.1	32795758	.	G	A	.	.	MAF_USDA=4.118
NC_035083.1	32795826	.	T	A	.	.	MAF_INRAE=40.0;MAF_USDA=45.833
NC_035083.1	32796040	.	G	T	.	.	MAF_USDA=1.639
NC_035083.1	32796136	.	A	G	.	.	MAF_INRAE=10.127;MAF_USDA=13.529
NC_035083.1	32796148	.	G	A	.	.	MAF_USDA=4.167
NC_035083.1	32796191	.	G	T	.	.	MAF_INRAE=4.167;MAF_USDA=4.167
NC_035083.1	32796475	.	G	A	.	.	MAF_INRAE=4.167;MAF_USDA=4.167
NC_035083.1	32796497	.	G	A	.	.	MAF_USDA=4.118
NC_035083.1	32796581	.	T	G	.	.	MAF_USDA=2.459
NC_035083.1	32796611	.	C	T	.	.	MAF_INRAE=37.975;MAF_USDA=18.033
NC_035083.1	32796759	.	G	T	.	.	MAF_USDA=2.459
NC_035083.1	32796976	.	G	A	.	.	MAF_USDA=4.098
NC_035083.1	32797042	.	T	C	.	.	MAF_USDA=13.115
NC_035083.1	32797043	.	G	A	.	.	MAF_USDA=6.557
NC_035083.1	32797048	.	G	T	.	.	MAF_USDA=5.738
NC_035083.1	32797064	.	C	T	.	.	MAF_USDA=5.294
NC_035083.1	32797100	.	C	A	.	.	MAF_USDA=9.016
NC_035083.1	32797119	.	G	A	.	.	MAF_USDA=6.557
NC_035083.1	32797120	.	C	T	.	.	MAF_USDA=6.557
NC_035083.1	32797126	.	G	A	.	.	MAF_USDA=6.557
NC_035083.1	32797128	.	A	G	.	.	MAF_USDA=6.557
NC_035083.1	32797149	.	G	A	.	.	MAF_INRAE=4.167;MAF_USDA=4.167
NC_035083.1	32797173	.	G	C	.	.	MAF_USDA=6.557
NC_035083.1	32797175	.	A	G	.	.	MAF_USDA=6.557
NC_035083.1	32797233	.	C	A	.	.	MAF_USDA=4.118
NC_035083.1	32797253	.	C	T	.	.	MAF_USDA=4.098
NC_035083.1	32797488	.	A	C	.	.	MAF_INRAE=26.667;MAF_USDA=3.279
NC_035083.1	32797491	.	A	T	.	.	MAF_INRAE=26.667;MAF_USDA=3.279
NC_035083.1	32797492	.	C	G	.	.	MAF_INRAE=26.667;MAF_USDA=3.279
NC_035083.1	32797495	.	C	T	.	.	MAF_USDA=3.279
NC_035083.1	32797496	.	T	G	.	.	MAF_USDA=3.279
NC_035083.1	32797497	.	C	G,A	.	.	MAF_INRAE=26.667;MAF_USDA=3.279
NC_035083.1	32797498	.	A	G	.	.	MAF_USDA=3.279
NC_035083.1	32797501	.	C	G	.	.	MAF_INRAE=26.667;MAF_USDA=3.279
NC_035083.1	32797502	.	A	T	.	.	MAF_INRAE=26.667;MAF_USDA=2.459
NC_035083.1	32797505	.	G	T	.	.	MAF_INRAE=26.667;MAF_USDA=3.279
NC_035083.1	32797756	.	G	C	.	.	MAF_INRAE=10.127;MAF_USDA=15.882
NC_035083.1	32797790	.	C	T	.	.	MAF_USDA=2.459
NC_035083.1	32797819	.	C	T	.	.	MAF_USDA=5.294
NC_035083.1	32797822	.	C	T	.	.	MAF_INRAE=46.203;MAF_USDA=42.353
NC_035083.1	32797859	.	G	A	.	.	MAF_USDA=1.639
NC_035083.1	32797860	.	C	A	.	.	MAF_USDA=1.639
NC_035083.1	32798021	.	A	C	.	.	MAF_USDA=4.918
NC_035083.1	32798024	.	G	T	.	.	MAF_USDA=3.279
NC_035083.1	32798095	.	C	T	.	.	MAF_INRAE=5.263;MAF_USDA=14.583
NC_035083.1	32798113	.	C	T	.	.	MAF_INRAE=4.167;MAF_USDA=4.167
NC_035083.1	32798224	.	C	T	.	.	MAF_USDA=2.353
NC_035083.1	32798290	.	T	A	.	.	MAF_INRAE=4.167;MAF_USDA=8.333
NC_035083.1	32798330	.	C	T	.	.	MAF_INRAE=10.759;MAF_USDA=20.833
NC_035083.1	32798402	.	C	T	.	.	MAF_INRAE=4.167;MAF_USDA=8.333
NC_035083.1	32798427	.	C	A	.	.	MAF_USDA=1.639
NC_035083.1	32798445	.	C	A	.	.	MAF_INRAE=35.443;MAF_USDA=15.294
NC_035083.1	32798488	.	A	C	.	.	MAF_USDA=3.529
NC_035083.1	32798534	.	C	G	.	.	MAF_INRAE=38.608;MAF_USDA=21.765
NC_035083.1	32798572	.	C	T	.	.	MAF_USDA=3.279
NC_035083.1	32798624	.	A	T	.	.	MAF_INRAE=5.263
NC_035083.1	32798631	.	T	G	.	.	MAF_USDA=1.639
NC_035083.1	32798680	.	C	T	.	.	MAF_USDA=8.235
NC_035083.1	32798859	.	C	G	.	.	MAF_USDA=1.639
NC_035083.1	32798895	.	A	G	.	.	MAF_USDA=4.918
NC_035083.1	32798903	.	G	A	.	.	MAF_INRAE=38.608;MAF_USDA=20.0
NC_035083.1	32799105	.	T	C	.	.	MAF_USDA=1.639
NC_035083.1	32799111	.	T	C	.	.	MAF_USDA=2.459
NC_035083.1	32799191	.	T	G	.	.	MAF_INRAE=20.886
NC_035083.1	32799289	.	A	T	.	.	MAF_USDA=4.167
NC_035083.1	32799291	.	C	A	.	.	MAF_USDA=2.5
NC_035083.1	32799303	.	C	T	.	.	MAF_USDA=10.0
NC_035083.1	32799315	.	T	C	.	.	MAF_INRAE=20.886;MAF_USDA=37.5
NC_035083.1	32799317	.	A	G	.	.	MAF_INRAE=17.5;MAF_USDA=37.5
NC_035083.1	32799377	.	T	A	.	.	MAF_USDA=4.098
NC_035083.1	32799573	.	A	T	.	.	MAF_INRAE=35.443;MAF_USDA=14.706
NC_035083.1	32799674	.	G	A	.	.	MAF_USDA=4.118
NC_035083.1	32799876	.	A	G	.	.	MAF_USDA=3.279
NC_035083.1	32799891	.	A	G	.	.	MAF_USDA=2.459
NC_035083.1	32799907	.	T	C	.	.	MAF_USDA=2.459
NC_035083.1	32799909	.	C	T	.	.	MAF_USDA=1.639
NC_035083.1	32799915	.	G	T	.	.	MAF_INRAE=20.886;MAF_USDA=35.294
NC_035083.1	32799983	.	C	G	.	.	MAF_INRAE=20.886;MAF_USDA=50.0
NC_035083.1	32799997	.	G	T	.	.	MAF_INRAE=20.886;MAF_USDA=47.917
NC_035083.1	32800031	.	G	A	.	.	MAF_INRAE=20.886;MAF_USDA=34.118
NC_035083.1	32800040	.	G	A	.	.	MAF_USDA=4.098
NC_035083.1	32800043	.	G	T	.	.	MAF_INRAE=10.759;MAF_USDA=16.667
NC_035083.1	32800142	.	G	C	.	.	MAF_USDA=4.918
NC_035083.1	32800157	.	A	G	.	.	MAF_USDA=7.647
NC_035083.1	32800164	.	G	A	.	.	MAF_INRAE=49.167;MAF_USDA=4.167
NC_035083.1	32800184	.	A	G	.	.	MAF_INRAE=47.5;MAF_USDA=4.167
NC_035083.1	32800395	.	C	T	.	.	MAF_USDA=4.167
NC_035083.1	32800428	.	G	A	.	.	MAF_INRAE=3.797
NC_035083.1	32800650	.	C	T	.	.	MAF_INRAE=21.519;MAF_USDA=4.918
NC_035083.1	32800721	.	T	C	.	.	MAF_INRAE=16.456
NC_035083.1	32800745	.	T	C	.	.	MAF_USDA=27.083
NC_035083.1	32800746	.	T	A	.	.	MAF_USDA=27.083
NC_035083.1	32800809	.	G	T	.	.	MAF_USDA=2.459
NC_035083.1	32800951	.	G	A	.	.	MAF_INRAE=10.759;MAF_USDA=19.412
NC_035083.1	32801131	.	T	C	.	.	MAF_USDA=3.529
NC_035083.1	32801275	.	G	A	.	.	MAF_INRAE=10.759;MAF_USDA=20.0
NC_035083.1	32801383	.	G	T	.	.	MAF_USDA=1.639
NC_035083.1	32801580	.	G	A	.	.	MAF_INRAE=5.263;MAF_USDA=11.765
NC_035083.1	32801581	.	G	A	.	.	MAF_USDA=4.098
NC_035083.1	32801639	.	G	T	.	.	MAF_USDA=5.294
NC_035083.1	32801861	.	C	T	.	.	MAF_USDA=5.294
NC_035083.1	32801953	.	G	A	.	.	MAF_USDA=1.639
NC_035083.1	32801956	.	C	T	.	.	MAF_USDA=1.639
NC_035083.1	32801961	.	G	A	.	.	MAF_USDA=1.639
NC_035083.1	32802032	.	G	A	.	.	MAF_INRAE=10.759;MAF_USDA=20.588
NC_035083.1	32802244	.	A	T	.	.	MAF_INRAE=5.063;MAF_USDA=6.471
NC_035083.1	32802298	.	T	C	.	.	MAF_USDA=3.529
NC_035083.1	32802394	.	G	T	.	.	MAF_USDA=2.459
NC_035083.1	32802498	.	T	C	.	.	MAF_USDA=1.667
NC_035083.1	32802509	.	T	C	.	.	MAF_USDA=10.833
NC_035083.1	32802621	.	T	C	.	.	MAF_USDA=9.836
NC_035083.1	32802822	.	C	T	.	.	MAF_INRAE=20.253;MAF_USDA=34.118
NC_035083.1	32802835	.	C	T	.	.	MAF_USDA=3.279
NC_035083.1	32802856	.	C	A	.	.	MAF_USDA=4.706
NC_035083.1	32802984	.	T	A	.	.	MAF_INRAE=4.167;MAF_USDA=4.167
NC_035083.1	32803072	.	A	T	.	.	MAF_INRAE=4.167;MAF_USDA=4.167
NC_035083.1	32803145	.	A	G	.	.	MAF_USDA=1.639
NC_035083.1	32803230	.	T	G	.	.	MAF_INRAE=10.759
NC_035083.1	32803232	.	A	G	.	.	MAF_INRAE=7.5
NC_035083.1	32803254	.	G	T	.	.	MAF_USDA=3.279
NC_035083.1	32803500	.	A	T	.	.	MAF_USDA=2.459
NC_035083.1	32803593	.	C	G	.	.	MAF_USDA=2.083
NC_035083.1	32803746	.	G	T	.	.	MAF_INRAE=20.886;MAF_USDA=35.882
NC_035083.1	32803905	.	C	T	.	.	MAF_USDA=2.459
NC_035083.1	32803912	.	C	A	.	.	MAF_USDA=11.475
NC_035083.1	32804031	.	G	A	.	.	MAF_INRAE=4.167;MAF_USDA=4.167
NC_035083.1	32804135	.	T	A	.	.	MAF_USDA=6.557
NC_035083.1	32804164	.	C	T	.	.	MAF_USDA=3.279
NC_035083.1	32804232	.	G	A	.	.	MAF_INRAE=10.759;MAF_USDA=20.0
NC_035083.1	32804284	.	C	T	.	.	MAF_USDA=3.529
NC_035083.1	32804566	.	C	G	.	.	MAF_USDA=12.295
NC_035083.1	32804600	.	A	G	.	.	MAF_INRAE=35.443;MAF_USDA=27.647
NC_035083.1	32804631	.	T	C	.	.	MAF_INRAE=34.81;MAF_USDA=14.706
NC_035083.1	32804700	.	G	C	.	.	MAF_INRAE=38.608
NC_035083.1	32804721	.	T	A	.	.	MAF_INRAE=38.608;MAF_USDA=9.016
NC_035083.1	32804809	.	G	A	.	.	MAF_USDA=3.529
NC_035083.1	32804924	.	G	A	.	.	MAF_INRAE=34.177;MAF_USDA=15.294
NC_035083.1	32804986	.	A	C	.	.	MAF_USDA=4.918
NC_035083.1	32805321	.	T	A	.	.	MAF_USDA=3.529
NC_035083.1	32805397	.	C	T	.	.	MAF_INRAE=4.167;MAF_USDA=4.167
NC_035083.1	32805410	.	A	T	.	.	MAF_USDA=1.639
NC_035083.1	32805541	.	C	A	.	.	MAF_INRAE=4.167;MAF_USDA=4.167
NC_035083.1	32805561	.	C	T	.	.	MAF_INRAE=39.241;MAF_USDA=9.836
NC_035083.1	32805620	.	A	G	.	.	MAF_INRAE=10.127;MAF_USDA=15.294
NC_035083.1	32805669	.	G	A	.	.	MAF_USDA=1.639
NC_035083.1	32805697	.	A	G	.	.	MAF_USDA=2.5
NC_035083.1	32805723	.	G	T	.	.	MAF_INRAE=5.263;MAF_USDA=10.0
NC_035083.1	32805955	.	C	T	.	.	MAF_USDA=10.0
NC_035083.1	32805981	.	G	T	.	.	MAF_USDA=1.639
NC_035083.1	32806074	.	G	A	.	.	MAF_INRAE=35.443;MAF_USDA=15.294
NC_035083.1	32806088	.	T	A	.	.	MAF_USDA=5.738
NC_035083.1	32806154	.	G	A	.	.	MAF_INRAE=5.0;MAF_USDA=5.294
NC_035083.1	32806217	.	T	C	.	.	MAF_INRAE=41.139;MAF_USDA=7.647
NC_035083.1	32806263	.	C	T	.	.	MAF_USDA=4.118
NC_035083.1	32806410	.	T	G	.	.	MAF_USDA=1.639
NC_035083.1	32806453	.	G	C	.	.	MAF_USDA=1.639
NC_035083.1	32806477	.	C	T	.	.	MAF_USDA=10.0
NC_035083.1	32806603	.	A	T	.	.	MAF_INRAE=37.975;MAF_USDA=9.016
NC_035083.1	32806643	.	A	G	.	.	MAF_USDA=1.639
NC_035083.1	32806648	.	A	C	.	.	MAF_USDA=1.639
NC_035083.1	32806714	.	A	T	.	.	MAF_INRAE=38.608;MAF_USDA=9.016
NC_035083.1	32806761	.	G	A	.	.	MAF_USDA=8.197
NC_035083.1	32806814	.	C	T	.	.	MAF_USDA=2.459
NC_035083.1	32806821	.	G	T	.	.	MAF_INRAE=5.263;MAF_USDA=2.459
NC_035083.1	32807070	.	G	A	.	.	MAF_USDA=9.412
NC_035083.1	32807093	.	T	G	.	.	MAF_USDA=3.279
NC_035083.1	32807100	.	C	T	.	.	MAF_INRAE=10.759;MAF_USDA=20.588
NC_035083.1	32807107	.	A	G	.	.	MAF_USDA=17.213
NC_035083.1	32807153	.	G	A	.	.	MAF_USDA=4.706
NC_035083.1	32807173	.	G	C	.	.	MAF_USDA=1.639
NC_035083.1	32807241	.	A	T	.	.	MAF_USDA=4.918
NC_035083.1	32807242	.	T	A	.	.	MAF_INRAE=9.167
NC_035083.1	32807269	.	G	A	.	.	MAF_INRAE=37.342;MAF_USDA=9.836
NC_035083.1	32807293	.	A	C	.	.	MAF_USDA=2.459
NC_035083.1	32807425	.	A	T	.	.	MAF_USDA=1.639
NC_035083.1	32807427	.	T	A	.	.	MAF_INRAE=10.759;MAF_USDA=26.471
NC_035083.1	32807434	.	T	A	.	.	MAF_USDA=1.639
NC_035083.1	32807536	.	A	G	.	.	MAF_INRAE=31.579;MAF_USDA=35.882
NC_035083.1	32807760	.	A	T	.	.	MAF_INRAE=20.253;MAF_USDA=35.882
NC_035083.1	32807860	.	T	C	.	.	MAF_USDA=9.016
NC_035083.1	32807927	.	T	G	.	.	MAF_INRAE=20.886;MAF_USDA=37.059
NC_035083.1	32807945	.	C	T	.	.	MAF_USDA=3.279
NC_035083.1	32807980	.	G	T	.	.	MAF_INRAE=38.608;MAF_USDA=9.836
NC_035083.1	32807981	.	C	A	.	.	MAF_INRAE=47.5;MAF_USDA=9.836
NC_035083.1	32808010	.	T	A	.	.	MAF_USDA=1.765
NC_035083.1	32808180	.	G	A	.	.	MAF_INRAE=20.886;MAF_USDA=35.882
NC_035083.1	32808238	.	A	G	.	.	MAF_INRAE=20.886;MAF_USDA=35.882
NC_035083.1	32808319	.	G	T	.	.	MAF_USDA=6.557
NC_035083.1	32808703	.	C	T	.	.	MAF_USDA=1.667
NC_035083.1	32808743	.	A	G	.	.	MAF_USDA=6.667
NC_035083.1	32808759	.	G	T	.	.	MAF_USDA=3.333
NC_035083.1	32808778	.	T	G	.	.	MAF_USDA=5.294
NC_035083.1	32808845	.	G	T	.	.	MAF_INRAE=35.443;MAF_USDA=15.294
NC_035083.1	32808979	.	T	C	.	.	MAF_INRAE=17.5;MAF_USDA=35.294
NC_035083.1	32809011	.	A	C	.	.	MAF_INRAE=40.506;MAF_USDA=48.824
NC_035083.1	32809043	.	A	G	.	.	MAF_INRAE=20.886;MAF_USDA=36.471
NC_035083.1	32809079	.	G	A	.	.	MAF_INRAE=15.823
NC_035083.1	32809102	.	A	T	.	.	MAF_INRAE=15.823
NC_035083.1	32809166	.	G	T	.	.	MAF_INRAE=5.263
NC_035083.1	32809240	.	A	G	.	.	MAF_INRAE=19.62;MAF_USDA=35.882
NC_035083.1	32809266	.	G	A	.	.	MAF_USDA=4.167
NC_035083.1	32809267	.	G	T	.	.	MAF_USDA=3.279
NC_035083.1	32809361	.	G	T	.	.	MAF_USDA=4.167
NC_035083.1	32809384	.	C	T	.	.	MAF_USDA=4.118
NC_035083.1	32809431	.	T	G	.	.	MAF_USDA=1.639
NC_035083.1	32809433	.	T	G	.	.	MAF_USDA=4.706
NC_035083.1	32809564	.	C	T	.	.	MAF_USDA=4.098
NC_035083.1	32809624	.	G	A	.	.	MAF_USDA=1.639
NC_035083.1	32809625	.	G	T	.	.	MAF_USDA=1.639
NC_035083.1	32809871	.	T	G	.	.	MAF_INRAE=35.443;MAF_USDA=14.706
NC_035083.1	32809931	.	C	A	.	.	MAF_USDA=3.279
NC_035083.1	32809940	.	G	A	.	.	MAF_INRAE=10.759;MAF_USDA=8.824
NC_035083.1	32809963	.	G	T	.	.	MAF_USDA=4.118
NC_035083.1	32810188	.	G	T	.	.	MAF_USDA=3.333
NC_035083.1	32810196	.	C	A	.	.	MAF_INRAE=5.263;MAF_USDA=5.0
NC_035083.1	32810224	.	A	T	.	.	MAF_USDA=4.706
NC_035083.1	32810257	.	C	A	.	.	MAF_USDA=3.279
NC_035083.1	32810262	.	G	C	.	.	MAF_USDA=29.167
NC_035083.1	32810407	.	G	A	.	.	MAF_USDA=1.639
NC_035083.1	32810497	.	C	A	.	.	MAF_USDA=1.639
NC_035083.1	32810564	.	A	T	.	.	MAF_USDA=3.529
NC_035083.1	32810799	.	C	T	.	.	MAF_INRAE=37.342
NC_035083.1	32811206	.	C	G	.	.	MAF_USDA=1.639
NC_035083.1	32811231	.	G	C	.	.	MAF_INRAE=10.127;MAF_USDA=5.738
NC_035083.1	32811237	.	T	G	.	.	MAF_USDA=3.279
NC_035083.1	32811351	.	C	T	.	.	MAF_USDA=3.529
NC_035083.1	32811355	.	A	C	.	.	MAF_USDA=15.294
NC_035083.1	32811360	.	C	T	.	.	MAF_USDA=15.294
NC_035083.1	32811429	.	C	T	.	.	MAF_INRAE=4.167;MAF_USDA=10.0
NC_035083.1	32811754	.	T	A	.	.	MAF_USDA=1.639
NC_035083.1	32811755	.	C	G	.	.	MAF_USDA=1.639
NC_035083.1	32811760	.	C	G	.	.	MAF_USDA=1.639
NC_035083.1	32811761	.	T	A	.	.	MAF_USDA=1.639
NC_035083.1	32811763	.	T	G	.	.	MAF_INRAE=15.823;MAF_USDA=30.0
NC_035083.1	32811825	.	T	C	.	.	MAF_INRAE=10.127;MAF_USDA=5.738
NC_035083.1	32811879	.	T	G	.	.	MAF_USDA=4.918
NC_035083.1	32811882	.	T	C	.	.	MAF_USDA=27.059
NC_035083.1	32811914	.	T	C	.	.	MAF_INRAE=35.443;MAF_USDA=15.294
NC_035083.1	32811976	.	G	T	.	.	MAF_INRAE=40.506;MAF_USDA=47.059
NC_035083.1	32811997	.	G	C	.	.	MAF_INRAE=5.263;MAF_USDA=40.0
NC_035083.1	32812005	.	A	C	.	.	MAF_USDA=9.016
NC_035083.1	32812050	.	T	C	.	.	MAF_INRAE=5.263;MAF_USDA=40.476
NC_035083.1	32812155	.	G	A	.	.	MAF_USDA=1.639
NC_035083.1	32812175	.	A	G	.	.	MAF_INRAE=40.506;MAF_USDA=47.647
NC_035083.1	32812204	.	C	T	.	.	MAF_INRAE=40.506;MAF_USDA=47.059
NC_035083.1	32812206	.	T	A	.	.	MAF_INRAE=16.456
NC_035083.1	32812234	.	G	T	.	.	MAF_USDA=1.639
NC_035083.1	32812235	.	T	G	.	.	MAF_USDA=2.459
NC_035083.1	32812241	.	G	C	.	.	MAF_USDA=1.639
NC_035083.1	32812271	.	C	T	.	.	MAF_USDA=1.639
NC_035083.1	32812397	.	C	A	.	.	MAF_USDA=2.353
NC_035083.1	32812443	.	T	C	.	.	MAF_INRAE=41.772;MAF_USDA=47.647
NC_035083.1	32812487	.	T	A	.	.	MAF_USDA=4.167
NC_035083.1	32812549	.	C	T	.	.	MAF_INRAE=16.456
NC_035083.1	32812556	.	A	G	.	.	MAF_INRAE=5.263;MAF_USDA=39.412
NC_035083.1	32812572	.	C	T	.	.	MAF_USDA=15.294
NC_035083.1	32812577	.	C	G	.	.	MAF_INRAE=41.139;MAF_USDA=47.059
NC_035083.1	32812621	.	C	T	.	.	MAF_INRAE=11.392;MAF_USDA=11.176
NC_035083.1	32812635	.	A	G	.	.	MAF_INRAE=41.139;MAF_USDA=48.824
NC_035083.1	32812715	.	G	T	.	.	MAF_INRAE=5.263
NC_035083.1	32812721	.	G	T	.	.	MAF_INRAE=48.734;MAF_USDA=40.588
NC_035083.1	32812757	.	A	G	.	.	MAF_INRAE=5.263;MAF_USDA=9.412
NC_035083.1	32812794	.	A	C	.	.	MAF_INRAE=5.263;MAF_USDA=40.0
NC_035083.1	32812965	.	A	C	.	.	MAF_INRAE=48.734;MAF_USDA=41.765
NC_035083.1	32812970	.	G	T	.	.	MAF_INRAE=48.734;MAF_USDA=29.412
NC_035083.1	32813028	.	T	A	.	.	MAF_INRAE=37.975;MAF_USDA=9.836
NC_035083.1	32813217	.	C	G	.	.	MAF_USDA=10.417
NC_035083.1	32813220	.	C	A	.	.	MAF_INRAE=48.734;MAF_USDA=18.235
NC_035083.1	32813340	.	T	C	.	.	MAF_USDA=8.333
NC_035083.1	32813349	.	A	G	.	.	MAF_USDA=4.098
NC_035083.1	32813392	.	T	C	.	.	MAF_USDA=24.706
NC_035083.1	32813485	.	A	G	.	.	MAF_INRAE=48.101;MAF_USDA=41.765
NC_035083.1	32813523	.	G	A	.	.	MAF_INRAE=48.101;MAF_USDA=41.176
NC_035083.1	32813563	.	C	A	.	.	MAF_INRAE=36.842;MAF_USDA=37.195
NC_035083.1	32813568	.	G	T	.	.	MAF_INRAE=38.608;MAF_USDA=11.017
NC_035083.1	32813584	.	C	A	.	.	MAF_USDA=24.59
NC_035083.1	32813589	.	C	T	.	.	MAF_USDA=24.59
NC_035083.1	32813590	.	A	T	.	.	MAF_USDA=25.41
NC_035083.1	32813591	.	A	G	.	.	MAF_INRAE=40.0;MAF_USDA=24.59
NC_035083.1	32813596	.	T	G	.	.	MAF_INRAE=36.842;MAF_USDA=36.31
NC_035083.1	32813623	.	A	C	.	.	MAF_INRAE=36.842;MAF_USDA=35.119
NC_035083.1	32813715	.	C	T	.	.	MAF_USDA=4.167
NC_035083.1	32813757	.	A	G	.	.	MAF_USDA=8.333
NC_035083.1	32814002	.	T	G	.	.	MAF_USDA=6.522
NC_035083.1	32815289	.	T	C	.	.	MAF_INRAE=36.842;MAF_USDA=40.0
NC_035083.1	32815310	.	C	T	.	.	MAF_INRAE=5.263;MAF_USDA=9.412
NC_035083.1	32815370	.	G	A	.	.	MAF_USDA=3.279
NC_035083.1	32815373	.	C	G	.	.	MAF_INRAE=5.263;MAF_USDA=9.412
NC_035083.1	32815374	.	C	T	.	.	MAF_USDA=1.639
NC_035083.1	32815385	.	G	A	.	.	MAF_INRAE=48.734;MAF_USDA=17.647
NC_035083.1	32815391	.	C	T	.	.	MAF_INRAE=4.167;MAF_USDA=4.167
NC_035083.1	32815408	.	G	T	.	.	MAF_USDA=10.417
NC_035083.1	32815434	.	G	T	.	.	MAF_INRAE=5.263;MAF_USDA=9.412
NC_035083.1	32815552	.	G	A	.	.	MAF_INRAE=48.101;MAF_USDA=41.176
NC_035083.1	32815599	.	T	G	.	.	MAF_INRAE=48.734;MAF_USDA=41.176
NC_035083.1	32815607	.	A	G	.	.	MAF_INRAE=10.759;MAF_USDA=11.176
NC_035083.1	32815737	.	C	A	.	.	MAF_USDA=35.417
NC_035083.1	32815839	.	C	T	.	.	MAF_USDA=8.197
NC_035083.1	32815875	.	G	A	.	.	MAF_USDA=1.639
NC_035083.1	32815886	.	T	C	.	.	MAF_USDA=1.639
NC_035083.1	32815890	.	C	T	.	.	MAF_INRAE=49.167;MAF_USDA=48.235
NC_035083.1	32815948	.	T	C	.	.	MAF_INRAE=5.263
NC_035083.1	32816052	.	G	A	.	.	MAF_USDA=1.639
NC_035083.1	32816066	.	A	C	.	.	MAF_USDA=1.639
NC_035083.1	32816067	.	T	C	.	.	MAF_INRAE=48.101;MAF_USDA=42.353
NC_035083.1	32816130	.	C	G	.	.	MAF_USDA=4.118
NC_035083.1	32816144	.	T	A	.	.	MAF_USDA=25.294
NC_035083.1	32816260	.	C	A	.	.	MAF_USDA=10.417
NC_035083.1	32816325	.	G	T	.	.	MAF_INRAE=48.734;MAF_USDA=41.765
NC_035083.1	32816381	.	T	C	.	.	MAF_INRAE=38.608;MAF_USDA=9.836
NC_035083.1	32816383	.	G	A	.	.	MAF_INRAE=4.167;MAF_USDA=4.167
NC_035083.1	32816406	.	G	C	.	.	MAF_INRAE=48.734;MAF_USDA=41.765
NC_035083.1	32816415	.	A	C	.	.	MAF_USDA=1.639
NC_035083.1	32816444	.	G	A	.	.	MAF_INRAE=10.759;MAF_USDA=11.176
NC_035083.1	32816571	.	C	G	.	.	MAF_USDA=10.0
NC_035083.1	32816633	.	G	A	.	.	MAF_INRAE=5.263;MAF_USDA=5.882
NC_035083.1	32816741	.	C	T	.	.	MAF_INRAE=10.759;MAF_USDA=10.588
NC_035083.1	32816841	.	T	G	.	.	MAF_USDA=24.118
NC_035083.1	32816885	.	T	A	.	.	MAF_INRAE=37.975;MAF_USDA=9.016
NC_035083.1	32816886	.	C	A	.	.	MAF_INRAE=45.833;MAF_USDA=17.647
NC_035083.1	32817021	.	G	A	.	.	MAF_INRAE=49.367;MAF_USDA=41.176
NC_035083.1	32817184	.	C	T	.	.	MAF_USDA=37.5
NC_035083.1	32817214	.	C	T	.	.	MAF_INRAE=38.608;MAF_USDA=9.016
NC_035083.1	32817355	.	G	T	.	.	MAF_INRAE=16.456
NC_035083.1	32817362	.	T	G	.	.	MAF_USDA=4.706
NC_035083.1	32817424	.	A	G	.	.	MAF_USDA=1.639
NC_035083.1	32817589	.	G	T	.	.	MAF_INRAE=10.759;MAF_USDA=10.588
NC_035083.1	32817604	.	C	T	.	.	MAF_INRAE=10.127;MAF_USDA=15.882
NC_035083.1	32817609	.	T	C	.	.	MAF_USDA=3.279
NC_035083.1	32817610	.	T	C	.	.	MAF_INRAE=48.734;MAF_USDA=41.765
NC_035083.1	32817624	.	G	A	.	.	MAF_INRAE=48.734;MAF_USDA=42.353
NC_035083.1	32817635	.	C	A	.	.	MAF_INRAE=10.759;MAF_USDA=10.588
NC_035083.1	32817695	.	T	C	.	.	MAF_USDA=1.639
NC_035083.1	32817751	.	G	A	.	.	MAF_INRAE=10.526
NC_035083.1	32817781	.	C	T	.	.	MAF_USDA=8.824
NC_035083.1	32817855	.	T	C	.	.	MAF_INRAE=5.263;MAF_USDA=10.0
NC_035083.1	32817912	.	T	A	.	.	MAF_USDA=3.529
NC_035083.1	32817913	.	A	T	.	.	MAF_USDA=8.824
NC_035083.1	32817940	.	C	T	.	.	MAF_INRAE=49.367;MAF_USDA=18.235
NC_035083.1	32817970	.	C	T	.	.	MAF_INRAE=10.759;MAF_USDA=10.588
NC_035083.1	32818019	.	T	G	.	.	MAF_INRAE=48.734;MAF_USDA=40.588
NC_035083.1	32818028	.	G	A	.	.	MAF_INRAE=31.579;MAF_USDA=18.235
NC_035083.1	32818181	.	G	T	.	.	MAF_INRAE=4.167;MAF_USDA=4.167
NC_035083.1	32818255	.	A	C	.	.	MAF_INRAE=49.367;MAF_USDA=17.647
NC_035083.1	32818281	.	A	C	.	.	MAF_INRAE=50.0;MAF_USDA=17.647
NC_035083.1	32818408	.	C	A	.	.	MAF_USDA=2.459
NC_035083.1	32818453	.	C	T	.	.	MAF_INRAE=41.772;MAF_USDA=47.647
NC_035083.1	32818461	.	C	T	.	.	MAF_INRAE=10.759;MAF_USDA=11.176
NC_035083.1	32818608	.	T	C	.	.	MAF_USDA=1.639
NC_035083.1	32818776	.	T	C	.	.	MAF_USDA=4.118
NC_035083.1	32818863	.	C	T	.	.	MAF_INRAE=10.759;MAF_USDA=11.765
NC_035083.1	32818885	.	G	T	.	.	MAF_USDA=3.529
NC_035083.1	32819036	.	A	G	.	.	MAF_INRAE=48.734;MAF_USDA=20.492
NC_035083.1	32819057	.	G	A	.	.	MAF_USDA=4.918
NC_035083.1	32819336	.	C	T	.	.	MAF_INRAE=10.759;MAF_USDA=10.588
NC_035083.1	32819378	.	G	T	.	.	MAF_USDA=2.083
NC_035083.1	32819431	.	G	A	.	.	MAF_INRAE=49.367;MAF_USDA=42.353
NC_035083.1	32819459	.	G	T	.	.	MAF_USDA=1.639
NC_035083.1	32819575	.	G	C	.	.	MAF_INRAE=38.608;MAF_USDA=9.836
NC_035083.1	32819594	.	C	T	.	.	MAF_USDA=25.882
NC_035083.1	32819596	.	G	A	.	.	MAF_INRAE=27.5;MAF_USDA=4.918
NC_035083.1	32819756	.	A	C	.	.	MAF_INRAE=49.367;MAF_USDA=17.647
NC_035083.1	32819895	.	A	G	.	.	MAF_INRAE=37.975;MAF_USDA=9.836
NC_035083.1	32819906	.	G	C	.	.	MAF_USDA=9.412
NC_035083.1	32820057	.	G	A	.	.	MAF_USDA=3.529
NC_035083.1	32820089	.	G	T	.	.	MAF_INRAE=12.658;MAF_USDA=48.824
NC_035083.1	32820116	.	G	A	.	.	MAF_INRAE=10.759;MAF_USDA=10.588
NC_035083.1	32820251	.	T	A	.	.	MAF_USDA=3.529
NC_035083.1	32820325	.	C	T	.	.	MAF_INRAE=15.19
NC_035083.1	32820534	.	G	T	.	.	MAF_INRAE=10.759;MAF_USDA=11.176
NC_035083.1	32820552	.	C	G	.	.	MAF_INRAE=45.57;MAF_USDA=32.941
NC_035083.1	32820604	.	G	T	.	.	MAF_INRAE=1.667;MAF_USDA=3.529
NC_035083.1	32820676	.	A	T	.	.	MAF_USDA=14.706
NC_035083.1	32820690	.	C	A	.	.	MAF_USDA=2.941
NC_035083.1	32820745	.	G	T	.	.	MAF_USDA=1.639
NC_035083.1	32820790	.	C	T	.	.	MAF_INRAE=44.937;MAF_USDA=31.176
NC_035083.1	32820808	.	G	T	.	.	MAF_USDA=2.941
NC_035083.1	32820933	.	C	A	.	.	MAF_INRAE=5.263;MAF_USDA=35.294
NC_035083.1	32820951	.	C	T	.	.	MAF_USDA=1.176
NC_035083.1	32821046	.	G	A	.	.	MAF_USDA=3.571
NC_035083.1	32821086	.	C	A	.	.	MAF_USDA=1.667
NC_035083.1	32821163	.	A	T	.	.	MAF_USDA=9.412
NC_035083.1	32821214	.	T	C	.	.	MAF_USDA=1.639
NC_035083.1	32821271	.	G	A	.	.	MAF_USDA=1.639
NC_035083.1	32821396	.	T	C	.	.	MAF_INRAE=13.291;MAF_USDA=48.235
NC_035083.1	32821491	.	G	A	.	.	MAF_USDA=1.639
NC_035083.1	32821622	.	C	T	.	.	MAF_USDA=3.529
NC_035083.1	32821656	.	C	T	.	.	MAF_USDA=5.882
NC_035083.1	32821666	.	C	G	.	.	MAF_INRAE=4.167;MAF_USDA=9.412
NC_035083.1	32821706	.	A	G	.	.	MAF_INRAE=4.167;MAF_USDA=12.353
NC_035083.1	32821728	.	A	T	.	.	MAF_INRAE=35.443;MAF_USDA=15.294
NC_035083.1	32821736	.	C	A	.	.	MAF_USDA=2.459
NC_035083.1	32821744	.	G	T	.	.	MAF_USDA=13.529
NC_035083.1	32821866	.	C	T	.	.	MAF_USDA=5.294
NC_035083.1	32821954	.	C	G	.	.	MAF_USDA=1.639
NC_035083.1	32821955	.	G	T	.	.	MAF_INRAE=12.658;MAF_USDA=48.824
NC_035083.1	32822064	.	G	A	.	.	MAF_USDA=4.706
NC_035083.1	32822130	.	G	A	.	.	MAF_INRAE=5.263;MAF_USDA=9.412
NC_035083.1	32822142	.	G	A	.	.	MAF_USDA=1.639
NC_035083.1	32822237	.	T	C	.	.	MAF_USDA=33.333
NC_035083.1	32822240	.	G	C	.	.	MAF_INRAE=9.167;MAF_USDA=33.333
NC_035083.1	32822267	.	A	G	.	.	MAF_USDA=1.639
NC_035083.1	32822296	.	A	T	.	.	MAF_USDA=3.529
NC_035083.1	32822364	.	A	G	.	.	MAF_INRAE=45.57;MAF_USDA=30.588
NC_035083.1	32822484	.	G	T	.	.	MAF_USDA=10.588
NC_035083.1	32822575	.	T	G	.	.	MAF_USDA=9.836
NC_035083.1	32822604	.	A	G	.	.	MAF_INRAE=12.658;MAF_USDA=49.412
NC_035083.1	32822612	.	T	C	.	.	MAF_INRAE=5.263;MAF_USDA=9.412
NC_035083.1	32822657	.	A	T	.	.	MAF_INRAE=44.304;MAF_USDA=31.176
NC_035083.1	32822710	.	A	G	.	.	MAF_USDA=2.353
NC_035083.1	32822750	.	A	G	.	.	MAF_INRAE=12.658;MAF_USDA=48.824
NC_035083.1	32822839	.	G	A	.	.	MAF_INRAE=12.658;MAF_USDA=44.706
NC_035083.1	32822865	.	T	A	.	.	MAF_USDA=5.882
NC_035083.1	32822866	.	C	A	.	.	MAF_USDA=5.882
NC_035083.1	32822871	.	A	T	.	.	MAF_USDA=3.529
NC_035083.1	32822905	.	C	A	.	.	MAF_INRAE=12.658;MAF_USDA=49.412
NC_035083.1	32822943	.	C	T	.	.	MAF_INRAE=13.291;MAF_USDA=47.059
NC_035083.1	32822987	.	C	G	.	.	MAF_USDA=9.836
NC_035083.1	32822988	.	T	G	.	.	MAF_USDA=4.098
NC_035083.1	32823021	.	C	T	.	.	MAF_USDA=2.083
NC_035083.1	32823058	.	G	T	.	.	MAF_INRAE=46.667
NC_035083.1	32823062	.	G	A	.	.	MAF_USDA=1.639
NC_035083.1	32823131	.	C	G	.	.	MAF_USDA=6.557
NC_035083.1	32823140	.	G	A	.	.	MAF_INRAE=5.263;MAF_USDA=1.639
NC_035083.1	32823141	.	A	G	.	.	MAF_INRAE=9.167;MAF_USDA=35.417
NC_035083.1	32823175	.	T	C	.	.	MAF_USDA=10.656
NC_035083.1	32823217	.	C	A	.	.	MAF_INRAE=22.152;MAF_USDA=4.918
NC_035083.1	32823311	.	C	T	.	.	MAF_USDA=8.197
NC_035083.1	32823329	.	G	C	.	.	MAF_USDA=4.098
NC_035083.1	32823410	.	G	A	.	.	MAF_INRAE=13.291;MAF_USDA=48.824
NC_035083.1	32823444	.	G	A	.	.	MAF_INRAE=13.291;MAF_USDA=49.412
NC_035083.1	32823528	.	C	T	.	.	MAF_INRAE=5.263;MAF_USDA=2.459
NC_035083.1	32823643	.	G	A	.	.	MAF_USDA=10.588
NC_035083.1	32823654	.	C	T	.	.	MAF_USDA=35.417
NC_035083.1	32823676	.	C	T	.	.	MAF_INRAE=12.658;MAF_USDA=48.824
NC_035083.1	32823685	.	G	A	.	.	MAF_INRAE=39.241;MAF_USDA=9.836
NC_035083.1	32823747	.	G	C	.	.	MAF_INRAE=45.57;MAF_USDA=31.176
NC_035083.1	32823832	.	C	A	.	.	MAF_INRAE=45.57;MAF_USDA=31.176
NC_035083.1	32823959	.	C	T	.	.	MAF_USDA=1.639
NC_035083.1	32823990	.	G	T	.	.	MAF_USDA=1.639
NC_035083.1	32824015	.	C	T	.	.	MAF_USDA=2.459
NC_035083.1	32824041	.	C	A	.	.	MAF_USDA=5.882
NC_035083.1	32824054	.	A	G	.	.	MAF_INRAE=35.443;MAF_USDA=20.833
NC_035083.1	32824110	.	G	T	.	.	MAF_USDA=5.357
NC_035083.1	32824115	.	C	T	.	.	MAF_INRAE=45.57;MAF_USDA=32.738
NC_035083.1	32824155	.	G	T	.	.	MAF_INRAE=44.937;MAF_USDA=32.143
NC_035083.1	32824302	.	T	C	.	.	MAF_USDA=25.595
NC_035083.1	32824514	.	T	G	.	.	MAF_INRAE=46.835;MAF_USDA=40.0
NC_035083.1	32824655	.	G	A	.	.	MAF_USDA=4.118
NC_035083.1	32824811	.	C	T	.	.	MAF_USDA=1.639
NC_035083.1	32824895	.	C	A	.	.	MAF_USDA=4.118
NC_035083.1	32824919	.	A	G	.	.	MAF_USDA=10.588
NC_035083.1	32824921	.	T	G	.	.	MAF_USDA=11.765
NC_035083.1	32825013	.	C	T	.	.	MAF_INRAE=39.241;MAF_USDA=10.656
NC_035083.1	32825017	.	G	T	.	.	MAF_INRAE=5.263;MAF_USDA=4.706
NC_035083.1	32825043	.	A	T	.	.	MAF_INRAE=38.608;MAF_USDA=10.656
NC_035083.1	32825106	.	A	G	.	.	MAF_INRAE=16.456;MAF_USDA=47.647
NC_035083.1	32825127	.	G	A	.	.	MAF_USDA=1.639
NC_035083.1	32825155	.	A	T	.	.	MAF_USDA=1.639
NC_035083.1	32825190	.	C	T	.	.	MAF_USDA=3.529
NC_035083.1	32825319	.	G	T	.	.	MAF_INRAE=10.759;MAF_USDA=10.588
NC_035083.1	32825406	.	C	T	.	.	MAF_INRAE=4.167;MAF_USDA=10.417
NC_035083.1	32825482	.	A	G	.	.	MAF_USDA=1.639
NC_035083.1	32825500	.	A	T	.	.	MAF_INRAE=37.975;MAF_USDA=17.059
NC_035083.1	32825575	.	C	G	.	.	MAF_INRAE=4.167;MAF_USDA=4.167
NC_035083.1	32825636	.	C	T	.	.	MAF_USDA=3.529
NC_035083.1	32825639	.	G	A	.	.	MAF_INRAE=38.608;MAF_USDA=10.656
NC_035083.1	32825654	.	A	G	.	.	MAF_INRAE=34.81;MAF_USDA=14.118
NC_035083.1	32825696	.	C	T	.	.	MAF_INRAE=44.937;MAF_USDA=31.176
NC_035083.1	32825701	.	TCCCCCA	TCCCCCC	.	.	MAF_USDA=43.75
NC_035083.1	32825707	.	A	C	.	.	MAF_INRAE=17.089;MAF_USDA=43.443
NC_035083.1	32825717	.	A	C	.	.	MAF_USDA=1.639
NC_035083.1	32825742	.	G	A	.	.	MAF_USDA=10.588
NC_035083.1	32825854	.	A	G	.	.	MAF_INRAE=45.57;MAF_USDA=30.588
NC_035083.1	32825936	.	G	A	.	.	MAF_USDA=3.333
NC_035083.1	32826090	.	A	G	.	.	MAF_USDA=10.417
NC_035083.1	32826182	.	G	T	.	.	MAF_USDA=1.639
NC_035083.1	32826321	.	T	G	.	.	MAF_INRAE=15.19;MAF_USDA=39.412
NC_035083.1	32826385	.	C	T	.	.	MAF_INRAE=4.167;MAF_USDA=4.167
NC_035083.1	32826409	.	T	C	.	.	MAF_INRAE=38.608;MAF_USDA=12.295
NC_035083.1	32826410	.	C	A	.	.	MAF_USDA=4.118
NC_035083.1	32826412	.	T	C	.	.	MAF_INRAE=12.5;MAF_USDA=38.235
NC_035083.1	32826480	.	T	C	.	.	MAF_INRAE=12.658;MAF_USDA=38.824
NC_035083.1	32826485	.	G	T	.	.	MAF_INRAE=15.823;MAF_USDA=38.235
NC_035083.1	32826598	.	C	A	.	.	MAF_USDA=5.738
NC_035083.1	32826621	.	G	T	.	.	MAF_USDA=3.529
NC_035083.1	32827009	.	G	A	.	.	MAF_USDA=4.918
NC_035083.1	32827035	.	G	A	.	.	MAF_USDA=9.412
NC_035083.1	32827092	.	G	A	.	.	MAF_USDA=3.529
NC_035083.1	32827175	.	T	C	.	.	MAF_INRAE=5.263;MAF_USDA=1.639
NC_035083.1	32827284	.	C	A	.	.	MAF_USDA=5.738
NC_035083.1	32827290	.	G	T	.	.	MAF_INRAE=5.263;MAF_USDA=1.639
NC_035083.1	32827309	.	G	A	.	.	MAF_USDA=3.279
NC_035083.1	32827328	.	G	A	.	.	MAF_INRAE=10.759;MAF_USDA=4.098
NC_035083.1	32827335	.	C	T	.	.	MAF_USDA=1.639
NC_035083.1	32827352	.	G	A	.	.	MAF_USDA=1.639
NC_035083.1	32827353	.	G	A	.	.	MAF_INRAE=36.842;MAF_USDA=30.588
NC_035083.1	32827429	.	C	G	.	.	MAF_USDA=1.639
NC_035083.1	32827457	.	G	T	.	.	MAF_USDA=1.639
NC_035083.1	32827495	.	T	G	.	.	MAF_INRAE=15.823;MAF_USDA=49.412
NC_035083.1	32827514	.	C	T	.	.	MAF_INRAE=45.57;MAF_USDA=30.588
NC_035083.1	32827639	.	G	A	.	.	MAF_INRAE=10.127;MAF_USDA=4.918
NC_035083.1	32827653	.	A	G	.	.	MAF_USDA=11.765
NC_035083.1	32827670	.	T	C	.	.	MAF_USDA=1.639
NC_035083.1	32827763	.	G	T	.	.	MAF_INRAE=12.5;MAF_USDA=45.833
NC_035083.1	32827850	.	G	T	.	.	MAF_USDA=11.765
NC_035083.1	32827921	.	G	A	.	.	MAF_USDA=10.417
NC_035083.1	32827944	.	C	T	.	.	MAF_INRAE=46.203;MAF_USDA=31.176
NC_035083.1	32827977	.	G	A	.	.	MAF_INRAE=38.608;MAF_USDA=9.836
NC_035083.1	32827985	.	C	G	.	.	MAF_USDA=29.412
NC_035083.1	32828012	.	C	T	.	.	MAF_USDA=11.765
NC_035083.1	32828024	.	T	G	.	.	MAF_USDA=3.529
NC_035083.1	32828068	.	G	T	.	.	MAF_INRAE=29.167;MAF_USDA=15.294
NC_035083.1	32828097	.	C	T	.	.	MAF_USDA=2.459
NC_035083.1	32828165	.	T	G	.	.	MAF_INRAE=44.937;MAF_USDA=31.176
NC_035083.1	32828176	.	A	C	.	.	MAF_USDA=2.353
NC_035083.1	32828179	.	A	G	.	.	MAF_USDA=4.118
NC_035083.1	32828181	.	G	A	.	.	MAF_INRAE=44.937;MAF_USDA=31.176
NC_035083.1	32828303	.	C	A	.	.	MAF_INRAE=21.053;MAF_USDA=11.176
NC_035083.1	32828304	.	A	G	.	.	MAF_INRAE=45.57;MAF_USDA=30.588
NC_035083.1	32828323	.	G	C	.	.	MAF_USDA=47.917
NC_035083.1	32828326	.	C	T	.	.	MAF_INRAE=30.0;MAF_USDA=20.833
NC_035083.1	32828331	.	A	T	.	.	MAF_INRAE=15.19;MAF_USDA=50.0
NC_035083.1	32828350	.	A	C	.	.	MAF_INRAE=15.823;MAF_USDA=45.882
NC_035083.1	32828465	.	C	T	.	.	MAF_USDA=10.417
NC_035083.1	32828537	.	C	G	.	.	MAF_INRAE=44.304;MAF_USDA=30.588
NC_035083.1	32828637	.	A	G	.	.	MAF_USDA=4.118
NC_035083.1	32828668	.	G	A	.	.	MAF_USDA=1.639
NC_035083.1	32828698	.	G	A	.	.	MAF_INRAE=45.57
NC_035083.1	32828702	.	T	C	.	.	MAF_USDA=4.167
NC_035083.1	32828807	.	G	T	.	.	MAF_USDA=7.647
NC_035083.1	32828852	.	C	T	.	.	MAF_INRAE=45.57;MAF_USDA=31.765
NC_035083.1	32828853	.	G	A	.	.	MAF_USDA=5.294
NC_035083.1	32828949	.	C	A	.	.	MAF_INRAE=44.937;MAF_USDA=31.176
NC_035083.1	32828979	.	G	T	.	.	MAF_INRAE=4.167;MAF_USDA=4.167
NC_035083.1	32828995	.	T	C	.	.	MAF_USDA=7.647
NC_035083.1	32828996	.	T	A	.	.	MAF_USDA=7.647
NC_035083.1	32829050	.	C	G	.	.	MAF_USDA=7.647
NC_035083.1	32829064	.	G	T	.	.	MAF_INRAE=45.57;MAF_USDA=31.176
NC_035083.1	32829087	.	T	G	.	.	MAF_USDA=28.235
NC_035083.1	32829242	.	C	T	.	.	MAF_INRAE=46.835;MAF_USDA=47.059
NC_035083.1	32829267	.	C	A	.	.	MAF_INRAE=45.57;MAF_USDA=31.176
NC_035083.1	32829285	.	G	A	.	.	MAF_USDA=15.294
NC_035083.1	32829366	.	C	G	.	.	MAF_USDA=1.639
NC_035083.1	32829403	.	G	A	.	.	MAF_USDA=11.176
NC_035083.1	32829471	.	T	A	.	.	MAF_INRAE=10.759;MAF_USDA=10.588
NC_035083.1	32829658	.	G	A	.	.	MAF_USDA=9.412
NC_035083.1	32829659	.	G	A	.	.	MAF_USDA=9.412
NC_035083.1	32829844	.	C	T	.	.	MAF_INRAE=5.063;MAF_USDA=5.882
NC_035083.1	32829958	.	C	T	.	.	MAF_INRAE=5.263;MAF_USDA=4.706
NC_035083.1	32829981	.	T	G	.	.	MAF_INRAE=44.304;MAF_USDA=30.588
NC_035083.1	32830157	.	G	A	.	.	MAF_USDA=11.176
NC_035083.1	32830164	.	G	A	.	.	MAF_INRAE=10.759;MAF_USDA=10.588
NC_035083.1	32830179	.	C	A	.	.	MAF_USDA=3.279
NC_035083.1	32830200	.	G	T	.	.	MAF_INRAE=10.759;MAF_USDA=10.714
NC_035083.1	32830425	.	T	A	.	.	MAF_INRAE=6.329;MAF_USDA=7.647
NC_035083.1	32830433	.	C	T	.	.	MAF_USDA=2.941
NC_035083.1	32830472	.	G	T	.	.	MAF_INRAE=39.167;MAF_USDA=45.833
NC_035083.1	32830530	.	T	G	.	.	MAF_INRAE=4.43
NC_035083.1	32830652	.	C	T	.	.	MAF_INRAE=44.937;MAF_USDA=31.176
NC_035083.1	32830738	.	A	C	.	.	MAF_INRAE=35.443;MAF_USDA=15.294
NC_035083.1	32830755	.	G	A	.	.	MAF_USDA=10.588
NC_035083.1	32830876	.	C	T	.	.	MAF_INRAE=44.937;MAF_USDA=31.176
NC_035083.1	32830878	.	G	T	.	.	MAF_USDA=10.588
NC_035083.1	32830930	.	G	A	.	.	MAF_USDA=10.0
NC_035083.1	32830982	.	G	A	.	.	MAF_INRAE=44.937;MAF_USDA=42.353
NC_035083.1	32831074	.	C	T	.	.	MAF_USDA=9.412
NC_035083.1	32831075	.	G	A	.	.	MAF_INRAE=5.263;MAF_USDA=11.176
NC_035083.1	32831227	.	A	T	.	.	MAF_INRAE=45.57;MAF_USDA=31.176
NC_035083.1	32831234	.	G	A	.	.	MAF_INRAE=39.241;MAF_USDA=40.0
NC_035083.1	32831257	.	T	C	.	.	MAF_USDA=8.824
NC_035083.1	32831270	.	C	A	.	.	MAF_INRAE=5.263;MAF_USDA=4.918
NC_035083.1	32831290	.	C	A	.	.	MAF_INRAE=4.167;MAF_USDA=1.765
NC_035083.1	32831312	.	C	T	.	.	MAF_INRAE=39.873;MAF_USDA=45.294
NC_035083.1	32831346	.	T	A	.	.	MAF_USDA=6.25
NC_035083.1	32831393	.	A	G	.	.	MAF_USDA=3.279
NC_035083.1	32831448	.	G	A	.	.	MAF_INRAE=13.924;MAF_USDA=11.176
NC_035083.1	32831519	.	G	A	.	.	MAF_INRAE=38.608;MAF_USDA=9.412
NC_035083.1	32831521	.	A	T	.	.	MAF_USDA=9.412
NC_035083.1	32831544	.	T	A	.	.	MAF_INRAE=13.924
NC_035083.1	32831546	.	A	C	.	.	MAF_INRAE=11.667
NC_035083.1	32831609	.	T	C	.	.	MAF_INRAE=40.506;MAF_USDA=47.059
NC_035083.1	32831618	.	G	A	.	.	MAF_USDA=2.439
NC_035083.1	32831639	.	C	T	.	.	MAF_INRAE=40.506;MAF_USDA=45.294
NC_035083.1	32831727	.	T	C	.	.	MAF_INRAE=4.167;MAF_USDA=4.167
NC_035083.1	32831730	.	T	C	.	.	MAF_USDA=2.459
NC_035083.1	32831748	.	T	G	.	.	MAF_USDA=1.667
NC_035083.1	32831789	.	G	T	.	.	MAF_INRAE=13.291;MAF_USDA=11.765
NC_035083.1	32831814	.	T	G	.	.	MAF_USDA=11.765
NC_035083.1	32831841	.	C	A	.	.	MAF_USDA=4.167
NC_035083.1	32831854	.	T	A	.	.	MAF_INRAE=40.0
NC_035083.1	32831954	.	A	G	.	.	MAF_INRAE=10.127;MAF_USDA=15.882
NC_035083.1	32832005	.	G	A	.	.	MAF_INRAE=5.263;MAF_USDA=10.656
NC_035083.1	32832007	.	G	T	.	.	MAF_USDA=2.941
NC_035083.1	32832076	.	T	C	.	.	MAF_USDA=1.639
NC_035083.1	32832082	.	G	T	.	.	MAF_USDA=1.639
NC_035083.1	32832086	.	A	G	.	.	MAF_USDA=2.459
NC_035083.1	32832141	.	A	T	.	.	MAF_USDA=2.459
NC_035083.1	32832142	.	T	C	.	.	MAF_INRAE=5.263;MAF_USDA=4.918
NC_035083.1	32832218	.	A	C	.	.	MAF_INRAE=13.924;MAF_USDA=11.765
NC_035083.1	32832274	.	C	A	.	.	MAF_INRAE=13.291;MAF_USDA=12.941
NC_035083.1	32832275	.	G	C	.	.	MAF_INRAE=10.833;MAF_USDA=11.176
NC_035083.1	32832291	.	T	C	.	.	MAF_INRAE=16.456
NC_035083.1	32832316	.	G	A	.	.	MAF_INRAE=10.127;MAF_USDA=4.918
NC_035083.1	32832469	.	C	T	.	.	MAF_USDA=4.167
NC_035083.1	32832485	.	C	G	.	.	MAF_INRAE=40.506;MAF_USDA=42.941
NC_035083.1	32832521	.	G	A	.	.	MAF_INRAE=40.506;MAF_USDA=42.941
NC_035083.1	32832530	.	A	C	.	.	MAF_INRAE=10.759;MAF_USDA=10.0
NC_035083.1	32832553	.	G	T	.	.	MAF_INRAE=13.924;MAF_USDA=11.765
NC_035083.1	32833165	.	C	T	.	.	MAF_INRAE=22.152;MAF_USDA=4.918
NC_035083.1	32833226	.	A	G	.	.	MAF_USDA=20.588
NC_035083.1	32833396	.	C	A	.	.	MAF_INRAE=45.57;MAF_USDA=31.176
NC_035083.1	32833403	.	G	A	.	.	MAF_USDA=5.738
NC_035083.1	32833432	.	G	T	.	.	MAF_INRAE=10.759;MAF_USDA=9.412
NC_035083.1	32833500	.	C	T	.	.	MAF_INRAE=13.924;MAF_USDA=11.176
NC_035083.1	32833526	.	T	C	.	.	MAF_INRAE=13.924;MAF_USDA=11.176
NC_035083.1	32833538	.	C	A	.	.	MAF_USDA=2.353
NC_035083.1	32833567	.	T	C	.	.	MAF_INRAE=13.924;MAF_USDA=11.176
NC_035083.1	32833715	.	G	T	.	.	MAF_USDA=5.738
NC_035083.1	32833740	.	T	C	.	.	MAF_USDA=2.459
NC_035083.1	32833763	.	G	A	.	.	MAF_USDA=9.412
NC_035083.1	32833795	.	T	A	.	.	MAF_USDA=1.639
NC_035083.1	32833796	.	A	C	.	.	MAF_USDA=2.083
NC_035083.1	32833833	.	G	C	.	.	MAF_INRAE=13.924;MAF_USDA=14.583
NC_035083.1	32833840	.	G	T	.	.	MAF_INRAE=40.0;MAF_USDA=45.833
NC_035083.1	32833913	.	A	T	.	.	MAF_USDA=10.417
NC_035083.1	32834157	.	G	T	.	.	MAF_INRAE=48.333;MAF_USDA=31.25
NC_035083.1	32834182	.	G	T	.	.	MAF_USDA=8.235
NC_035083.1	32834219	.	C	T	.	.	MAF_USDA=8.235
NC_035083.1	32834263	.	A	G	.	.	MAF_USDA=3.279
NC_035083.1	32834407	.	G	C	.	.	MAF_INRAE=4.167;MAF_USDA=4.167
NC_035083.1	32834423	.	G	A	.	.	MAF_INRAE=45.57;MAF_USDA=31.765
NC_035083.1	32834529	.	T	C	.	.	MAF_USDA=10.588
NC_035083.1	32834581	.	C	T	.	.	MAF_USDA=11.176
NC_035083.1	32834630	.	A	T	.	.	MAF_INRAE=5.263;MAF_USDA=1.639
NC_035083.1	32834631	.	G	C	.	.	MAF_INRAE=13.291;MAF_USDA=11.176
NC_035083.1	32834686	.	G	A	.	.	MAF_USDA=5.738
NC_035083.1	32834688	.	T	C	.	.	MAF_INRAE=3.333
NC_035083.1	32834740	.	T	A	.	.	MAF_INRAE=3.333
NC_035083.1	32834903	.	G	A	.	.	MAF_INRAE=12.658;MAF_USDA=11.765
NC_035083.1	32834916	.	C	T	.	.	MAF_USDA=6.25
NC_035083.1	32834943	.	A	T	.	.	MAF_INRAE=5.263;MAF_USDA=4.918
NC_035083.1	32834995	.	C	T	.	.	MAF_USDA=1.639
NC_035083.1	32835011	.	T	A	.	.	MAF_USDA=1.639
NC_035083.1	32835039	.	G	T	.	.	MAF_USDA=1.639
NC_035083.1	32835075	.	T	A	.	.	MAF_USDA=1.639
NC_035083.1	32835092	.	C	T	.	.	MAF_INRAE=30.0;MAF_USDA=13.529
NC_035083.1	32835206	.	G	T	.	.	MAF_USDA=10.417
NC_035083.1	32835344	.	A	G	.	.	MAF_USDA=4.918
NC_035083.1	32835387	.	A	T	.	.	MAF_USDA=2.459
NC_035083.1	32835503	.	C	T	.	.	MAF_USDA=2.941
NC_035083.1	32835561	.	T	C	.	.	MAF_USDA=1.639
NC_035083.1	32835576	.	G	A	.	.	MAF_USDA=9.412
NC_035083.1	32835606	.	T	G	.	.	MAF_USDA=3.279
NC_035083.1	32835669	.	T	A	.	.	MAF_INRAE=10.759;MAF_USDA=10.0
NC_035083.1	32835688	.	C	T	.	.	MAF_USDA=2.941
NC_035083.1	32835696	.	A	G	.	.	MAF_USDA=10.588
NC_035083.1	32835713	.	T	A	.	.	MAF_USDA=2.459
NC_035083.1	32835803	.	T	G	.	.	MAF_INRAE=45.57;MAF_USDA=27.647
NC_035083.1	32835857	.	T	G	.	.	MAF_INRAE=5.263;MAF_USDA=4.918
NC_035083.1	32835878	.	G	T	.	.	MAF_INRAE=22.152;MAF_USDA=4.918
NC_035083.1	32835882	.	G	T	.	.	MAF_INRAE=4.167;MAF_USDA=4.167
NC_035083.1	32836016	.	C	A	.	.	MAF_USDA=6.25
NC_035083.1	32836128	.	G	A	.	.	MAF_USDA=1.639
NC_035083.1	32836184	.	C	A	.	.	MAF_USDA=1.639
NC_035083.1	32836529	.	G	T	.	.	MAF_INRAE=35.443;MAF_USDA=18.824
NC_035083.1	32836568	.	G	T	.	.	MAF_INRAE=22.152;MAF_USDA=4.918
NC_035083.1	32836584	.	T	A	.	.	MAF_USDA=2.353
NC_035083.1	32836585	.	A	C,T	.	.	MAF_INRAE=9.494;MAF_USDA=6.25
NC_035083.1	32836612	.	T	C	.	.	MAF_INRAE=5.263;MAF_USDA=2.459
NC_035083.1	32836827	.	G	A	.	.	MAF_INRAE=5.263;MAF_USDA=5.738
NC_035083.1	32836846	.	C	A	.	.	MAF_USDA=2.459
NC_035083.1	32836902	.	C	G	.	.	MAF_USDA=1.176
NC_035083.1	32836910	.	G	T	.	.	MAF_INRAE=9.494;MAF_USDA=3.279
NC_035083.1	32837015	.	A	C	.	.	MAF_INRAE=10.127;MAF_USDA=5.738
NC_035083.1	32837071	.	C	G	.	.	MAF_USDA=3.279
NC_035083.1	32837198	.	A	G	.	.	MAF_USDA=3.279
NC_035083.1	32837335	.	A	C	.	.	MAF_USDA=1.639
NC_035083.1	32837350	.	G	C	.	.	MAF_INRAE=5.263;MAF_USDA=38.824
NC_035083.1	32837448	.	C	T	.	.	MAF_INRAE=10.759;MAF_USDA=9.412
NC_035083.1	32837512	.	T	C	.	.	MAF_INRAE=10.759;MAF_USDA=9.412
NC_035083.1	32837540	.	C	A	.	.	MAF_USDA=2.459
NC_035083.1	32837577	.	A	C	.	.	MAF_INRAE=5.833;MAF_USDA=2.459
NC_035083.1	32837640	.	G	A	.	.	MAF_USDA=2.459
NC_035083.1	32837808	.	G	T	.	.	MAF_USDA=2.083
NC_035083.1	32837870	.	C	A	.	.	MAF_USDA=1.639
NC_035083.1	32837888	.	G	A	.	.	MAF_USDA=3.279
NC_035083.1	32837957	.	A	T	.	.	MAF_INRAE=7.5;MAF_USDA=10.417
NC_035083.1	32837959	.	A	G	.	.	MAF_USDA=29.518
NC_035083.1	32838039	.	A	G	.	.	MAF_USDA=1.639
NC_035083.1	32838098	.	C	A	.	.	MAF_USDA=4.167
NC_035083.1	32838121	.	C	A	.	.	MAF_USDA=2.459
NC_035083.1	32838123	.	T	A	.	.	MAF_USDA=10.656
NC_035083.1	32838308	.	G	C	.	.	MAF_USDA=10.417
NC_035083.1	32838319	.	T	C	.	.	MAF_USDA=8.696
NC_035083.1	32838378	.	C	T	.	.	MAF_USDA=29.167
NC_035083.1	32838408	.	G	A	.	.	MAF_USDA=22.727
NC_035083.1	32839464	.	C	T	.	.	MAF_INRAE=10.759;MAF_USDA=10.0
NC_035083.1	32839589	.	A	C	.	.	MAF_INRAE=38.608;MAF_USDA=20.833
NC_035083.1	32839843	.	A	T	.	.	MAF_USDA=4.118
NC_035083.1	32839865	.	A	T	.	.	MAF_USDA=5.882
NC_035083.1	32839951	.	A	C	.	.	MAF_INRAE=10.127;MAF_USDA=12.353
NC_035083.1	32839969	.	A	G	.	.	MAF_INRAE=35.443;MAF_USDA=18.235
NC_035083.1	32840004	.	G	T	.	.	MAF_USDA=9.412
NC_035083.1	32840016	.	T	A	.	.	MAF_INRAE=10.127;MAF_USDA=3.279
NC_035083.1	32840061	.	T	C	.	.	MAF_USDA=1.639
NC_035083.1	32840131	.	G	T	.	.	MAF_USDA=1.639
NC_035083.1	32840141	.	C	A	.	.	MAF_INRAE=4.167;MAF_USDA=4.167
NC_035083.1	32840142	.	T	G	.	.	MAF_INRAE=4.167;MAF_USDA=4.167
NC_035083.1	32840153	.	G	T	.	.	MAF_USDA=1.639
NC_035083.1	32840199	.	G	A	.	.	MAF_INRAE=10.759;MAF_USDA=10.0
NC_035083.1	32840236	.	G	T	.	.	MAF_USDA=4.706
NC_035083.1	32840299	.	G	A	.	.	MAF_USDA=2.941
NC_035083.1	32840488	.	G	A	.	.	MAF_USDA=1.639
NC_035083.1	32840508	.	G	T	.	.	MAF_INRAE=9.494;MAF_USDA=13.529
NC_035083.1	32840535	.	A	C	.	.	MAF_INRAE=38.608;MAF_USDA=9.836
NC_035083.1	32840618	.	T	A	.	.	MAF_INRAE=15.789
NC_035083.1	32840632	.	A	G	.	.	MAF_USDA=1.639
NC_035083.1	32840743	.	G	T	.	.	MAF_USDA=29.167
NC_035083.1	32840790	.	C	T	.	.	MAF_USDA=4.098
NC_035083.1	32840930	.	A	G	.	.	MAF_INRAE=15.19;MAF_USDA=45.882
NC_035083.1	32840938	.	T	A	.	.	MAF_USDA=7.647
NC_035083.1	32840939	.	C	A	.	.	MAF_USDA=7.059
NC_035083.1	32840969	.	G	A	.	.	MAF_INRAE=5.263;MAF_USDA=10.656
NC_035083.1	32840980	.	T	A	.	.	MAF_USDA=3.279
NC_035083.1	32841013	.	A	G	.	.	MAF_INRAE=10.127;MAF_USDA=12.941
NC_035083.1	32841014	.	T	C	.	.	MAF_USDA=2.353
NC_035083.1	32841059	.	C	T	.	.	MAF_USDA=8.235
NC_035083.1	32841065	.	C	T	.	.	MAF_USDA=5.294
NC_035083.1	32841357	.	A	G	.	.	MAF_USDA=2.941
NC_035083.1	32841426	.	A	T	.	.	MAF_USDA=25.0
NC_035083.1	32841427	.	A	T	.	.	MAF_USDA=25.0
NC_035083.1	32841456	.	C	T	.	.	MAF_INRAE=20.886;MAF_USDA=23.529
NC_035083.1	32841503	.	G	A	.	.	MAF_USDA=2.459
NC_035083.1	32841525	.	G	A	.	.	MAF_USDA=5.294
NC_035083.1	32841536	.	A	C	.	.	MAF_INRAE=37.975;MAF_USDA=9.016
NC_035083.1	32841638	.	C	T	.	.	MAF_INRAE=20.886;MAF_USDA=23.529
NC_035083.1	32841681	.	T	A	.	.	MAF_INRAE=10.127;MAF_USDA=4.098
NC_035083.1	32841685	.	C	T	.	.	MAF_INRAE=25.949;MAF_USDA=35.294
NC_035083.1	32841806	.	C	G	.	.	MAF_USDA=4.706
NC_035083.1	32841864	.	G	T	.	.	MAF_USDA=29.167
NC_035083.1	32841928	.	C	T	.	.	MAF_INRAE=9.494;MAF_USDA=4.098
NC_035083.1	32841954	.	G	A	.	.	MAF_INRAE=5.263;MAF_USDA=5.738
NC_035083.1	32841974	.	G	A	.	.	MAF_USDA=3.279
NC_035083.1	32842199	.	A	T	.	.	MAF_INRAE=20.253;MAF_USDA=22.941
NC_035083.1	32842212	.	C	A	.	.	MAF_INRAE=5.263;MAF_USDA=22.917
NC_035083.1	32842216	.	T	A	.	.	MAF_USDA=42.262
NC_035083.1	32842239	.	G	A	.	.	MAF_INRAE=5.696;MAF_USDA=10.417
NC_035083.1	32842240	.	G	C	.	.	MAF_USDA=39.412
NC_035083.1	32842282	.	A	T	.	.	MAF_INRAE=22.785;MAF_USDA=36.471
NC_035083.1	32842508	.	T	C	.	.	MAF_USDA=29.167
NC_035083.1	32842553	.	C	A	.	.	MAF_INRAE=10.759;MAF_USDA=9.836
NC_035083.1	32842554	.	A	T	.	.	MAF_USDA=1.639
NC_035083.1	32842555	.	T	A	.	.	MAF_INRAE=6.667;MAF_USDA=4.118
NC_035083.1	32842556	.	T	A	.	.	MAF_INRAE=1.667;MAF_USDA=4.167
NC_035083.1	32842565	.	C	T	.	.	MAF_INRAE=31.579
NC_035083.1	32842711	.	G	A	.	.	MAF_INRAE=22.152;MAF_USDA=38.235
NC_035083.1	32842729	.	C	T	.	.	MAF_USDA=11.765
NC_035083.1	32842730	.	G	A	.	.	MAF_INRAE=4.167;MAF_USDA=4.167
NC_035083.1	32842889	.	G	T	.	.	MAF_USDA=3.279
NC_035083.1	32842893	.	G	A	.	.	MAF_USDA=1.639
NC_035083.1	32842986	.	C	T	.	.	MAF_INRAE=4.167;MAF_USDA=4.167
NC_035083.1	32843042	.	G	A	.	.	MAF_INRAE=4.43
NC_035083.1	32843187	.	C	A	.	.	MAF_USDA=1.639
NC_035083.1	32843391	.	G	A	.	.	MAF_INRAE=27.215;MAF_USDA=37.059
NC_035083.1	32843480	.	T	C	.	.	MAF_USDA=31.25
NC_035083.1	32843488	.	C	T	.	.	MAF_USDA=8.929
NC_035083.1	32843539	.	T	G	.	.	MAF_USDA=14.118
NC_035083.1	32843651	.	G	A	.	.	MAF_INRAE=5.263
NC_035083.1	32843669	.	T	G	.	.	MAF_USDA=1.639
NC_035083.1	32843684	.	G	A	.	.	MAF_INRAE=44.304;MAF_USDA=41.765
NC_035083.1	32843837	.	A	G	.	.	MAF_INRAE=5.263;MAF_USDA=7.377
NC_035083.1	32843864	.	A	C	.	.	MAF_INRAE=5.063;MAF_USDA=36.471
NC_035083.1	32843865	.	T	G	.	.	MAF_INRAE=5.0;MAF_USDA=37.059
NC_035083.1	32843987	.	C	T	.	.	MAF_USDA=2.459
NC_035083.1	32844122	.	C	T	.	.	MAF_USDA=31.25
NC_035083.1	32844123	.	A	G	.	.	MAF_USDA=22.917
NC_035083.1	32844398	.	C	T	.	.	MAF_USDA=25.0
NC_035083.1	32844408	.	C	G	.	.	MAF_USDA=20.833
NC_035083.1	32844439	.	A	C	.	.	MAF_USDA=27.083
NC_035083.1	32844646	.	T	A	.	.	MAF_USDA=2.174
NC_035083.1	32844805	.	A	G	.	.	MAF_USDA=1.639
NC_035083.1	32844823	.	A	G	.	.	MAF_INRAE=4.167;MAF_USDA=2.083
NC_035083.1	32845016	.	T	A	.	.	MAF_USDA=4.098
NC_035083.1	32845105	.	A	T	.	.	MAF_USDA=10.588
NC_035083.1	32845224	.	G	A	.	.	MAF_USDA=9.412
NC_035083.1	32845238	.	A	G	.	.	MAF_INRAE=4.167;MAF_USDA=26.19
NC_035083.1	32845304	.	C	T	.	.	MAF_INRAE=10.759;MAF_USDA=12.353
NC_035083.1	32845479	.	T	A	.	.	MAF_INRAE=5.263;MAF_USDA=2.459
NC_035083.1	32845488	.	G	C	.	.	MAF_INRAE=37.975;MAF_USDA=5.738
NC_035083.1	32845587	.	A	G	.	.	MAF_USDA=29.167
NC_035083.1	32845734	.	G	T	.	.	MAF_USDA=1.639
NC_035083.1	32845764	.	T	C	.	.	MAF_USDA=1.639
NC_035083.1	32845831	.	C	A	.	.	MAF_USDA=1.639
NC_035083.1	32845846	.	C	A	.	.	MAF_INRAE=10.127;MAF_USDA=4.098
NC_035083.1	32845847	.	C	T	.	.	MAF_INRAE=5.0;MAF_USDA=34.706
NC_035083.1	32845871	.	C	T	.	.	MAF_INRAE=5.0;MAF_USDA=34.706
NC_035083.1	32846116	.	C	T	.	.	MAF_INRAE=4.167;MAF_USDA=4.167
NC_035083.1	32846277	.	G	A	.	.	MAF_USDA=2.459
NC_035083.1	32846406	.	G	A	.	.	MAF_USDA=2.353
NC_035083.1	32846413	.	C	T	.	.	MAF_INRAE=5.0;MAF_USDA=35.882
NC_035083.1	32846433	.	C	T	.	.	MAF_USDA=29.167
NC_035083.1	32846445	.	C	T	.	.	MAF_USDA=14.706
NC_035083.1	32846507	.	A	G	.	.	MAF_INRAE=5.263;MAF_USDA=33.529
NC_035083.1	32846622	.	C	T	.	.	MAF_USDA=8.824
NC_035083.1	32846673	.	G	T	.	.	MAF_USDA=16.667
NC_035083.1	32846748	.	G	T	.	.	MAF_USDA=2.459
NC_035083.1	32846832	.	A	T	.	.	MAF_USDA=29.167
NC_035083.1	32846897	.	G	T	.	.	MAF_INRAE=5.0;MAF_USDA=32.353
NC_035083.1	32846904	.	G	C	.	.	MAF_INRAE=5.0;MAF_USDA=31.765
NC_035083.1	32846905	.	G	T	.	.	MAF_INRAE=9.494;MAF_USDA=3.279
NC_035083.1	32846957	.	G	A	.	.	MAF_INRAE=5.0;MAF_USDA=32.941
NC_035083.1	32846989	.	G	A	.	.	MAF_USDA=3.279
NC_035083.1	32847052	.	A	C	.	.	MAF_INRAE=38.608;MAF_USDA=10.656
NC_035083.1	32847105	.	C	T	.	.	MAF_USDA=3.279
NC_035083.1	32847152	.	C	T	.	.	MAF_USDA=2.941
NC_035083.1	32847248	.	T	A	.	.	MAF_INRAE=5.0;MAF_USDA=29.412
NC_035083.1	32847287	.	G	A	.	.	MAF_INRAE=16.456;MAF_USDA=1.639
NC_035083.1	32847369	.	C	T	.	.	MAF_USDA=1.639
NC_035083.1	32847377	.	A	G	.	.	MAF_USDA=8.824
NC_035083.1	32847402	.	T	G	.	.	MAF_INRAE=5.263;MAF_USDA=1.639
NC_035083.1	32847449	.	T	G	.	.	MAF_USDA=3.279
NC_035083.1	32847665	.	G	A	.	.	MAF_USDA=8.824
NC_035083.1	32847696	.	A	C	.	.	MAF_INRAE=45.57;MAF_USDA=22.353
NC_035083.1	32847698	.	T	A	.	.	MAF_INRAE=4.167;MAF_USDA=21.176
NC_035083.1	32847793	.	C	T	.	.	MAF_INRAE=5.0;MAF_USDA=42.941
NC_035083.1	32847866	.	A	G	.	.	MAF_INRAE=35.443;MAF_USDA=15.294
NC_035083.1	32847900	.	T	A	.	.	MAF_USDA=4.167
NC_035083.1	32847927	.	G	A	.	.	MAF_USDA=1.639
NC_035083.1	32847968	.	A	G	.	.	MAF_INRAE=5.0;MAF_USDA=29.412
NC_035083.1	32848016	.	A	G	.	.	MAF_INRAE=35.443;MAF_USDA=15.294
NC_035083.1	32848017	.	T	C	.	.	MAF_INRAE=14.557;MAF_USDA=38.824
NC_035083.1	32848048	.	G	T	.	.	MAF_USDA=1.639
NC_035083.1	32848052	.	G	C	.	.	MAF_USDA=4.098
NC_035083.1	32848055	.	C	A	.	.	MAF_INRAE=4.167;MAF_USDA=4.167
NC_035083.1	32848165	.	C	T	.	.	MAF_INRAE=5.263;MAF_USDA=5.294
NC_035083.1	32848171	.	T	C	.	.	MAF_USDA=10.0
NC_035083.1	32848249	.	G	T	.	.	MAF_USDA=4.167
NC_035083.1	32848280	.	G	T	.	.	MAF_INRAE=10.127;MAF_USDA=10.0
NC_035083.1	32848437	.	C	T	.	.	MAF_USDA=1.639
NC_035083.1	32848441	.	A	C	.	.	MAF_USDA=8.824
NC_035083.1	32848583	.	T	A	.	.	MAF_USDA=2.459
NC_035083.1	32848587	.	G	T	.	.	MAF_USDA=3.279
NC_035083.1	32848598	.	T	C	.	.	MAF_INRAE=10.127
NC_035083.1	32848608	.	A	G	.	.	MAF_INRAE=45.57;MAF_USDA=30.588
NC_035083.1	32848665	.	A	G	.	.	MAF_USDA=29.167
NC_035083.1	32848855	.	A	C	.	.	MAF_USDA=27.976
NC_035083.1	32848894	.	T	G	.	.	MAF_INRAE=3.333
NC_035083.1	32849024	.	T	A	.	.	MAF_USDA=27.381
NC_035083.1	32849041	.	C	G	.	.	MAF_USDA=3.279
NC_035083.1	32849115	.	C	T	.	.	MAF_USDA=3.571
NC_035083.1	32849135	.	A	C	.	.	MAF_USDA=1.667
NC_035083.1	32849230	.	C	T	.	.	MAF_USDA=6.557
NC_035083.1	32849266	.	C	T	.	.	MAF_INRAE=4.167;MAF_USDA=27.381
NC_035083.1	32849321	.	C	T	.	.	MAF_USDA=3.279
NC_035083.1	32849355	.	C	A	.	.	MAF_USDA=26.471
NC_035083.1	32849426	.	G	T	.	.	MAF_INRAE=10.759;MAF_USDA=10.0
NC_035083.1	32849472	.	C	T	.	.	MAF_USDA=1.639
NC_035083.1	32849483	.	A	C	.	.	MAF_USDA=10.417
NC_035083.1	32849488	.	CTC	CTT	.	.	MAF_USDA=13.043
NC_035083.1	32849491	.	C	T	.	.	MAF_USDA=18.75
NC_035083.1	32849492	.	C	T	.	.	MAF_USDA=12.5
NC_035083.1	32849493	.	C	T	.	.	MAF_USDA=4.167
NC_035083.1	32849594	.	C	T	.	.	MAF_USDA=1.639
NC_035083.1	32849596	.	G	A	.	.	MAF_INRAE=11.392;MAF_USDA=11.176
NC_035083.1	32849604	.	A	T	.	.	MAF_USDA=4.706
NC_035083.1	32849656	.	G	T	.	.	MAF_USDA=4.118
NC_035083.1	32849751	.	G	C	.	.	MAF_USDA=1.639
NC_035083.1	32849918	.	A	C	.	.	MAF_USDA=2.459
NC_035083.1	32849925	.	T	A	.	.	MAF_USDA=2.459
NC_035083.1	32849938	.	C	T	.	.	MAF_INRAE=14.557;MAF_USDA=37.059
NC_035083.1	32849996	.	T	A	.	.	MAF_USDA=6.25
NC_035083.1	32850157	.	C	A	.	.	MAF_USDA=10.417
NC_035083.1	32850172	.	G	T	.	.	MAF_INRAE=10.759;MAF_USDA=10.0
NC_035083.1	32850218	.	C	T	.	.	MAF_USDA=26.471
NC_035083.1	32850439	.	G	A	.	.	MAF_INRAE=4.167;MAF_USDA=4.167
NC_035083.1	32850529	.	T	C	.	.	MAF_USDA=4.167
NC_035083.1	32850684	.	G	C	.	.	MAF_INRAE=34.81;MAF_USDA=15.294
NC_035083.1	32850752	.	T	C	.	.	MAF_INRAE=5.0;MAF_USDA=26.786
NC_035083.1	32850824	.	T	G	.	.	MAF_USDA=3.333
NC_035083.1	32850970	.	T	A	.	.	MAF_USDA=1.724
NC_035083.1	32850971	.	G	T	.	.	MAF_USDA=1.724
NC_035083.1	32850998	.	C	T	.	.	MAF_USDA=4.167
NC_035083.1	32851126	.	T	A	.	.	MAF_USDA=1.639
NC_035083.1	32851190	.	T	A	.	.	MAF_USDA=9.412
NC_035083.1	32851200	.	C	T	.	.	MAF_INRAE=4.167;MAF_USDA=4.167
NC_035083.1	32851334	.	C	A	.	.	MAF_USDA=29.167
NC_035083.1	32851375	.	T	A	.	.	MAF_USDA=8.235
NC_035083.1	32851376	.	T	A	.	.	MAF_USDA=6.25
NC_035083.1	32851400	.	C	T	.	.	MAF_INRAE=10.759;MAF_USDA=10.0
NC_035083.1	32851401	.	A	G	.	.	MAF_INRAE=12.5;MAF_USDA=37.647
NC_035083.1	32851545	.	G	T	.	.	MAF_USDA=1.639
NC_035083.1	32851629	.	G	T	.	.	MAF_INRAE=5.263;MAF_USDA=1.639
NC_035083.1	32851633	.	A	C	.	.	MAF_INRAE=21.519;MAF_USDA=4.918
NC_035083.1	32851649	.	C	T	.	.	MAF_INRAE=10.759;MAF_USDA=8.824
NC_035083.1	32851677	.	A	T	.	.	MAF_USDA=4.167
NC_035083.1	32851741	.	A	T	.	.	MAF_USDA=25.882
NC_035083.1	32851775	.	C	A	.	.	MAF_INRAE=11.392;MAF_USDA=35.882
NC_035083.1	32851782	.	C	A	.	.	MAF_USDA=2.459
NC_035083.1	32851994	.	T	C	.	.	MAF_USDA=4.167
NC_035083.1	32852059	.	A	C	.	.	MAF_USDA=23.529
NC_035083.1	32852066	.	C	T	.	.	MAF_INRAE=10.759;MAF_USDA=10.417
NC_035083.1	32852071	.	G	A	.	.	MAF_USDA=43.75
NC_035083.1	32852167	.	A	C	.	.	MAF_USDA=1.639
NC_035083.1	32852191	.	C	T	.	.	MAF_USDA=4.167
NC_035083.1	32852204	.	G	T	.	.	MAF_INRAE=4.167;MAF_USDA=4.167
NC_035083.1	32852492	.	T	A	.	.	MAF_USDA=29.167
NC_035083.1	32852493	.	C	A	.	.	MAF_USDA=29.167
NC_035083.1	32852525	.	G	A	.	.	MAF_USDA=2.459
NC_035083.1	32852633	.	A	G	.	.	MAF_USDA=25.294
NC_035083.1	32852652	.	C	T	.	.	MAF_USDA=4.118
NC_035083.1	32852771	.	G	T	.	.	MAF_USDA=29.167
NC_035083.1	32852916	.	T	C	.	.	MAF_USDA=29.167
NC_035083.1	32852966	.	G	C	.	.	MAF_USDA=24.706
NC_035083.1	32853022	.	G	C	.	.	MAF_INRAE=4.167;MAF_USDA=4.167
NC_035083.1	32853023	.	C	A	.	.	MAF_INRAE=10.0;MAF_USDA=4.098
NC_035083.1	32853061	.	G	A	.	.	MAF_USDA=1.639
NC_035083.1	32853066	.	G	A	.	.	MAF_INRAE=5.263;MAF_USDA=7.647
NC_035083.1	32853069	.	CGG	CGT	.	.	MAF_USDA=29.167
NC_035083.1	32853798	.	G	T	.	.	MAF_INRAE=4.167;MAF_USDA=2.941
NC_035083.1	32854228	.	C	T	.	.	MAF_USDA=4.098
NC_035083.1	32854295	.	G	C	.	.	MAF_INRAE=5.263
NC_035083.1	32854343	.	C	T	.	.	MAF_USDA=1.639
NC_035083.1	32854430	.	T	A	.	.	MAF_INRAE=4.167
NC_035083.1	32854439	.	A	T	.	.	MAF_USDA=4.167
NC_035083.1	32854486	.	C	A	.	.	MAF_INRAE=4.43;MAF_USDA=2.459
NC_035083.1	32854506	.	G	A	.	.	MAF_USDA=1.639
NC_035083.1	32854586	.	C	T	.	.	MAF_INRAE=4.167;MAF_USDA=4.167
NC_035083.1	32854778	.	A	C	.	.	MAF_USDA=5.294
NC_035083.1	32854783	.	G	A	.	.	MAF_INRAE=13.291;MAF_USDA=8.235
NC_035083.1	32854832	.	C	T	.	.	MAF_USDA=1.639
NC_035083.1	32854854	.	G	T	.	.	MAF_USDA=1.639
NC_035083.1	32854985	.	T	C	.	.	MAF_INRAE=10.526;MAF_USDA=7.059
NC_035083.1	32854986	.	G	A	.	.	MAF_USDA=6.471
NC_035083.1	32854989	.	T	G	.	.	MAF_USDA=7.647
NC_035083.1	32855094	.	T	G	.	.	MAF_USDA=8.235
NC_035083.1	32855142	.	A	C	.	.	MAF_INRAE=36.076;MAF_USDA=27.059
NC_035083.1	32855154	.	A	T	.	.	MAF_INRAE=5.263;MAF_USDA=9.016
NC_035083.1	32855166	.	G	A	.	.	MAF_USDA=1.176
NC_035083.1	32855180	.	C	T	.	.	MAF_INRAE=10.127;MAF_USDA=7.059
NC_035083.1	32855254	.	T	A	.	.	MAF_USDA=1.639
NC_035083.1	32855255	.	A	T	.	.	MAF_USDA=1.639
NC_035083.1	32855257	.	G	A	.	.	MAF_USDA=2.459
NC_035083.1	32855299	.	T	G	.	.	MAF_INRAE=22.152;MAF_USDA=4.918
NC_035083.1	32855677	.	T	C	.	.	MAF_INRAE=38.608;MAF_USDA=4.167
NC_035083.1	32855801	.	C	T	.	.	MAF_INRAE=10.127;MAF_USDA=7.059
NC_035083.1	32855844	.	A	T	.	.	MAF_INRAE=13.291;MAF_USDA=8.235
NC_035083.1	32855998	.	G	C	.	.	MAF_USDA=2.459
NC_035083.1	32856004	.	T	C	.	.	MAF_INRAE=38.608;MAF_USDA=9.836
NC_035083.1	32856065	.	A	C	.	.	MAF_INRAE=13.291;MAF_USDA=8.235
NC_035083.1	32856089	.	T	G	.	.	MAF_USDA=6.25
NC_035083.1	32856124	.	G	T	.	.	MAF_USDA=1.639
NC_035083.1	32856138	.	A	G	.	.	MAF_USDA=1.639
NC_035083.1	32856139	.	C	T	.	.	MAF_USDA=4.167
NC_035083.1	32856173	.	A	G	.	.	MAF_USDA=2.5
NC_035083.1	32856185	.	C	A	.	.	MAF_INRAE=5.833;MAF_USDA=5.882
NC_035083.1	32856248	.	G	C	.	.	MAF_USDA=1.639
NC_035083.1	32856285	.	T	G	.	.	MAF_INRAE=13.291;MAF_USDA=7.647
NC_035083.1	32856466	.	G	A	.	.	MAF_INRAE=14.557;MAF_USDA=8.824
NC_035083.1	32856528	.	A	G	.	.	MAF_USDA=2.459
NC_035083.1	32856661	.	A	G	.	.	MAF_INRAE=17.722;MAF_USDA=10.588
NC_035083.1	32856675	.	T	C	.	.	MAF_INRAE=17.722
NC_035083.1	32857005	.	T	C	.	.	MAF_USDA=8.197
NC_035083.1	32857042	.	G	T	.	.	MAF_INRAE=32.278;MAF_USDA=10.588
NC_035083.1	32857158	.	C	A	.	.	MAF_USDA=5.0
NC_035083.1	32857179	.	C	T	.	.	MAF_INRAE=1.667;MAF_USDA=4.167
NC_035083.1	32857181	.	C	T	.	.	MAF_INRAE=4.167
NC_035083.1	32857183	.	C	G	.	.	MAF_INRAE=4.167
NC_035083.1	32857187	.	C	T	.	.	MAF_INRAE=3.333
NC_035083.1	32857209	.	C	T	.	.	MAF_INRAE=37.975;MAF_USDA=27.381
NC_035083.1	32857229	.	T	G	.	.	MAF_INRAE=32.911;MAF_USDA=10.588
NC_035083.1	32857295	.	C	A	.	.	MAF_USDA=5.294
NC_035083.1	32857395	.	G	A	.	.	MAF_USDA=4.918
NC_035083.1	32857532	.	C	T	.	.	MAF_INRAE=1.667;MAF_USDA=4.167
NC_035083.1	32857536	.	G	A	.	.	MAF_INRAE=4.43;MAF_USDA=1.639
NC_035083.1	32857559	.	C	A	.	.	MAF_USDA=6.25
NC_035083.1	32857579	.	C	T	.	.	MAF_USDA=1.667
NC_035083.1	32857655	.	C	T	.	.	MAF_USDA=10.417
NC_035083.1	32857666	.	G	A	.	.	MAF_USDA=4.098
NC_035083.1	32857815	.	G	C	.	.	MAF_INRAE=33.544;MAF_USDA=10.588
NC_035083.1	32857827	.	G	A	.	.	MAF_USDA=1.765
NC_035083.1	32857831	.	G	A	.	.	MAF_USDA=2.459
NC_035083.1	32857981	.	C	T	.	.	MAF_USDA=2.083
NC_035083.1	32857989	.	A	T	.	.	MAF_USDA=2.083
NC_035083.1	32858011	.	A	G	.	.	MAF_INRAE=35.443;MAF_USDA=24.706
NC_035083.1	32858107	.	T	A	.	.	MAF_USDA=4.167
NC_035083.1	32858120	.	G	C	.	.	MAF_USDA=5.294
NC_035083.1	32858205	.	G	T	.	.	MAF_INRAE=33.544;MAF_USDA=11.176
NC_035083.1	32858213	.	T	A	.	.	MAF_INRAE=34.177;MAF_USDA=11.176
NC_035083.1	32858248	.	G	A	.	.	MAF_INRAE=34.177;MAF_USDA=10.588
NC_035083.1	32858291	.	C	T	.	.	MAF_INRAE=34.81;MAF_USDA=22.941
NC_035083.1	32858349	.	A	C	.	.	MAF_INRAE=13.291
NC_035083.1	32858361	.	G	A	.	.	MAF_INRAE=34.177;MAF_USDA=11.765
NC_035083.1	32858405	.	T	C	.	.	MAF_USDA=4.167
NC_035083.1	32858469	.	A	G	.	.	MAF_USDA=6.557
NC_035083.1	32858474	.	T	C	.	.	MAF_INRAE=5.263;MAF_USDA=15.294
NC_035083.1	32858487	.	C	T	.	.	MAF_USDA=4.098
NC_035083.1	32858656	.	A	G	.	.	MAF_USDA=2.459
NC_035083.1	32858737	.	C	T	.	.	MAF_INRAE=3.333;MAF_USDA=4.167
NC_035083.1	32858761	.	C	A	.	.	MAF_USDA=1.176
NC_035083.1	32858765	.	T	A	.	.	MAF_USDA=1.176
NC_035083.1	32858766	.	T	A	.	.	MAF_USDA=1.176
NC_035083.1	32858771	.	G	T	.	.	MAF_USDA=1.176
NC_035083.1	32858772	.	A	C	.	.	MAF_INRAE=5.263;MAF_USDA=15.294
NC_035083.1	32859027	.	T	C	.	.	MAF_INRAE=35.443;MAF_USDA=25.294
NC_035083.1	32859301	.	C	T	.	.	MAF_USDA=3.279
NC_035083.1	32859499	.	G	T	.	.	MAF_USDA=4.167
NC_035083.1	32859547	.	A	C	.	.	MAF_INRAE=33.544;MAF_USDA=11.176
NC_035083.1	32859557	.	T	A	.	.	MAF_INRAE=5.263;MAF_USDA=15.294
NC_035083.1	32859783	.	C	T	.	.	MAF_USDA=1.639
NC_035083.1	32860139	.	T	A	.	.	MAF_INRAE=10.526
NC_035083.1	32860151	.	G	A	.	.	MAF_USDA=5.357
NC_035083.1	32860160	.	T	C	.	.	MAF_INRAE=5.696
NC_035083.1	32860214	.	A	G	.	.	MAF_USDA=4.098
NC_035083.1	32860291	.	T	G	.	.	MAF_INRAE=35.443;MAF_USDA=27.059
NC_035083.1	32860304	.	C	A	.	.	MAF_USDA=10.417
NC_035083.1	32860318	.	C	A	.	.	MAF_USDA=3.279
NC_035083.1	32860345	.	A	T	.	.	MAF_INRAE=41.139;MAF_USDA=34.706
NC_035083.1	32860413	.	A	T	.	.	MAF_USDA=2.459
NC_035083.1	32860564	.	C	T	.	.	MAF_USDA=5.294
NC_035083.1	32860661	.	C	G	.	.	MAF_USDA=4.706
NC_035083.1	32860682	.	A	G	.	.	MAF_USDA=4.167
NC_035083.1	32860867	.	C	T	.	.	MAF_INRAE=5.263;MAF_USDA=15.574
NC_035083.1	32860952	.	C	T	.	.	MAF_INRAE=5.263;MAF_USDA=14.118
NC_035083.1	32860957	.	G	C	.	.	MAF_USDA=4.167
NC_035083.1	32860963	.	T	G	.	.	MAF_INRAE=36.076;MAF_USDA=45.294
NC_035083.1	32861147	.	C	A	.	.	MAF_INRAE=5.263;MAF_USDA=16.393
NC_035083.1	32861295	.	A	G	.	.	MAF_USDA=2.941
NC_035083.1	32861312	.	T	A	.	.	MAF_INRAE=4.167;MAF_USDA=4.167
NC_035083.1	32861377	.	T	C	.	.	MAF_INRAE=35.443;MAF_USDA=27.059
NC_035083.1	32861406	.	C	T	.	.	MAF_INRAE=35.443;MAF_USDA=25.882
NC_035083.1	32861407	.	T	C	.	.	MAF_INRAE=38.333;MAF_USDA=25.882
NC_035083.1	32861473	.	A	C	.	.	MAF_INRAE=7.5
NC_035083.1	32861476	.	G	A	.	.	MAF_INRAE=9.167
NC_035083.1	32861481	.	A	G	.	.	MAF_INRAE=8.333
NC_035083.1	32861509	.	G	A	.	.	MAF_USDA=1.639
NC_035083.1	32861521	.	G	A	.	.	MAF_USDA=14.583
NC_035083.1	32861539	.	A	G	.	.	MAF_USDA=2.459
NC_035083.1	32861722	.	T	A	.	.	MAF_INRAE=29.167
NC_035083.1	32861723	.	T	A	.	.	MAF_INRAE=29.167
NC_035083.1	32861764	.	G	T	.	.	MAF_INRAE=22.152;MAF_USDA=9.016
NC_035083.1	32861765	.	G	A	.	.	MAF_INRAE=31.013;MAF_USDA=10.588
NC_035083.1	32861796	.	C	T	.	.	MAF_INRAE=5.696;MAF_USDA=7.059
NC_035083.1	32861814	.	T	C	.	.	MAF_USDA=6.25
NC_035083.1	32861816	.	G	T	.	.	MAF_USDA=6.25
NC_035083.1	32861895	.	C	T	.	.	MAF_INRAE=5.263
NC_035083.1	32862222	.	A	C	.	.	MAF_INRAE=34.177;MAF_USDA=9.412
NC_035083.1	32862274	.	G	A	.	.	MAF_USDA=2.459
NC_035083.1	32862347	.	G	A	.	.	MAF_USDA=1.639
NC_035083.1	32862445	.	G	A	.	.	MAF_USDA=4.167
NC_035083.1	32862469	.	C	T	.	.	MAF_INRAE=32.911;MAF_USDA=10.588
NC_035083.1	32862510	.	A	T	.	.	MAF_USDA=14.118
NC_035083.1	32862607	.	A	G	.	.	MAF_INRAE=34.177;MAF_USDA=9.412
NC_035083.1	32862671	.	T	G	.	.	MAF_USDA=4.167
NC_035083.1	32862683	.	A	T	.	.	MAF_INRAE=22.152;MAF_USDA=10.588
NC_035083.1	32862886	.	A	T	.	.	MAF_USDA=29.167
NC_035083.1	32862951	.	T	C	.	.	MAF_INRAE=24.684;MAF_USDA=44.706
NC_035083.1	32863015	.	A	G	.	.	MAF_USDA=29.167
NC_035083.1	32863289	.	C	T	.	.	MAF_USDA=2.459
NC_035083.1	32863314	.	G	A	.	.	MAF_INRAE=24.051;MAF_USDA=40.588
NC_035083.1	32863363	.	G	C	.	.	MAF_INRAE=24.051;MAF_USDA=41.176
NC_035083.1	32863611	.	A	G	.	.	MAF_USDA=2.459
NC_035083.1	32863652	.	T	C	.	.	MAF_INRAE=34.177;MAF_USDA=12.941
NC_035083.1	32863693	.	G	T	.	.	MAF_INRAE=5.263;MAF_USDA=1.639
NC_035083.1	32863749	.	T	G	.	.	MAF_USDA=1.639
NC_035083.1	32863895	.	T	G	.	.	MAF_USDA=1.639
NC_035083.1	32863945	.	A	T	.	.	MAF_USDA=2.459
NC_035083.1	32864026	.	G	T	.	.	MAF_INRAE=34.177;MAF_USDA=12.353
NC_035083.1	32864066	.	G	T	.	.	MAF_USDA=4.706
NC_035083.1	32864140	.	C	G	.	.	MAF_INRAE=5.263
NC_035083.1	32864166	.	C	T	.	.	MAF_INRAE=24.051;MAF_USDA=41.765
NC_035083.1	32864210	.	A	G	.	.	MAF_INRAE=24.051;MAF_USDA=43.529
NC_035083.1	32864250	.	G	A	.	.	MAF_INRAE=36.667;MAF_USDA=10.417
NC_035083.1	32864289	.	C	A	.	.	MAF_INRAE=5.263;MAF_USDA=14.754
NC_035083.1	32864394	.	C	A	.	.	MAF_INRAE=30.833;MAF_USDA=27.083
NC_035083.1	32864442	.	T	C	.	.	MAF_USDA=1.639
NC_035083.1	32864514	.	A	T	.	.	MAF_INRAE=29.167;MAF_USDA=42.353
NC_035083.1	32864531	.	C	T	.	.	MAF_INRAE=5.263;MAF_USDA=1.639
NC_035083.1	32864539	.	G	A	.	.	MAF_USDA=1.765
NC_035083.1	32864599	.	G	A	.	.	MAF_USDA=2.459
NC_035083.1	32864724	.	C	T	.	.	MAF_USDA=4.167
NC_035083.1	32864878	.	C	T	.	.	MAF_INRAE=24.684;MAF_USDA=42.941
NC_035083.1	32864883	.	C	T	.	.	MAF_INRAE=34.177;MAF_USDA=12.941
NC_035083.1	32864954	.	T	G	.	.	MAF_INRAE=24.684;MAF_USDA=43.529
NC_035083.1	32864963	.	T	A	.	.	MAF_USDA=7.647
NC_035083.1	32865005	.	G	C	.	.	MAF_INRAE=34.81;MAF_USDA=12.941
NC_035083.1	32865041	.	C	T	.	.	MAF_INRAE=29.167;MAF_USDA=44.118
NC_035083.1	32865051	.	T	A	.	.	MAF_INRAE=10.526;MAF_USDA=3.279
NC_035083.1	32865083	.	A	G	.	.	MAF_USDA=11.176
NC_035083.1	32865169	.	G	A	.	.	MAF_USDA=4.167
NC_035083.1	32865201	.	G	A	.	.	MAF_USDA=1.765
NC_035083.1	32865215	.	C	T	.	.	MAF_INRAE=43.038;MAF_USDA=40.588
NC_035083.1	32865245	.	C	T	.	.	MAF_INRAE=48.101;MAF_USDA=31.765
NC_035083.1	32865303	.	C	A	.	.	MAF_USDA=2.083
NC_035083.1	32865347	.	A	T	.	.	MAF_USDA=4.167
NC_035083.1	32865417	.	C	A	.	.	MAF_USDA=4.118
NC_035083.1	32865503	.	G	A	.	.	MAF_INRAE=10.759;MAF_USDA=4.918
NC_035083.1	32865521	.	A	T	.	.	MAF_INRAE=41.772;MAF_USDA=31.765
NC_035083.1	32865573	.	C	G	.	.	MAF_USDA=21.429
NC_035083.1	32865591	.	C	A	.	.	MAF_INRAE=20.0;MAF_USDA=10.417
NC_035083.1	32865639	.	A	G	.	.	MAF_INRAE=41.139;MAF_USDA=31.765
NC_035083.1	32865709	.	T	C	.	.	MAF_INRAE=21.519;MAF_USDA=45.882
NC_035083.1	32865793	.	G	A	.	.	MAF_USDA=7.377
NC_035083.1	32865826	.	G	T	.	.	MAF_USDA=2.083
NC_035083.1	32865930	.	T	C	.	.	MAF_INRAE=41.139;MAF_USDA=31.765
NC_035083.1	32866146	.	G	A	.	.	MAF_USDA=2.459
NC_035083.1	32866376	.	T	C	.	.	MAF_USDA=4.098
NC_035083.1	32866383	.	G	A	.	.	MAF_USDA=1.639
NC_035083.1	32866401	.	C	T	.	.	MAF_INRAE=5.696
NC_035083.1	32866643	.	CTGTAT	CTGTAC	.	.	MAF_USDA=4.167
NC_035083.1	32866787	.	T	G	.	.	MAF_INRAE=4.167;MAF_USDA=4.167
NC_035083.1	32866818	.	C	A	.	.	MAF_INRAE=36.076;MAF_USDA=22.941
NC_035083.1	32867064	.	T	A	.	.	MAF_INRAE=22.152;MAF_USDA=45.882
NC_035083.1	32867756	.	A	G	.	.	MAF_USDA=3.571
NC_035083.1	32867816	.	C	T	.	.	MAF_INRAE=4.167;MAF_USDA=16.071
NC_035083.1	32867840	.	G	A	.	.	MAF_USDA=1.695
NC_035083.1	32867881	.	C	A	.	.	MAF_USDA=5.833
NC_035083.1	32867890	.	C	A	.	.	MAF_USDA=1.786
NC_035083.1	32867954	.	A	G	.	.	MAF_INRAE=5.263;MAF_USDA=4.098
NC_035083.1	32867959	.	T	A	.	.	MAF_USDA=6.471
NC_035083.1	32868104	.	G	T	.	.	MAF_INRAE=5.263;MAF_USDA=14.706
NC_035083.1	32868164	.	A	G	.	.	MAF_INRAE=19.62;MAF_USDA=29.412
NC_035083.1	32868369	.	C	T	.	.	MAF_USDA=1.639
NC_035083.1	32868530	.	A	G	.	.	MAF_USDA=5.294
NC_035083.1	32868606	.	T	G	.	.	MAF_INRAE=5.263;MAF_USDA=15.882
NC_035083.1	32868993	.	T	C	.	.	MAF_USDA=1.639
NC_035083.1	32869219	.	T	C	.	.	MAF_USDA=6.557
NC_035083.1	32869380	.	C	T	.	.	MAF_USDA=1.639
NC_035083.1	32869494	.	C	G	.	.	MAF_INRAE=36.076;MAF_USDA=27.647
NC_035083.1	32869614	.	T	C	.	.	MAF_USDA=4.118
NC_035083.1	32869620	.	A	G	.	.	MAF_INRAE=48.101;MAF_USDA=42.353
NC_035083.1	32869621	.	A	G	.	.	MAF_INRAE=25.0;MAF_USDA=29.412
NC_035083.1	32869659	.	G	A	.	.	MAF_INRAE=41.772;MAF_USDA=31.765
NC_035083.1	32869678	.	A	G	.	.	MAF_INRAE=19.62;MAF_USDA=30.588
NC_035083.1	32869751	.	G	T	.	.	MAF_INRAE=9.494;MAF_USDA=4.098
NC_035083.1	32870028	.	T	C	.	.	MAF_USDA=10.417
NC_035083.1	32870031	.	G	A	.	.	MAF_USDA=2.353
NC_035083.1	32870054	.	A	C	.	.	MAF_USDA=1.639
NC_035083.1	32870074	.	G	C	.	.	MAF_INRAE=16.456;MAF_USDA=7.647
NC_035083.1	32870104	.	C	T	.	.	MAF_INRAE=4.43;MAF_USDA=1.639
NC_035083.1	32870162	.	A	C	.	.	MAF_USDA=3.279
NC_035083.1	32870296	.	A	G	.	.	MAF_INRAE=24.051;MAF_USDA=31.176
NC_035083.1	32870334	.	C	A	.	.	MAF_INRAE=5.263;MAF_USDA=15.882
NC_035083.1	32870570	.	G	T	.	.	MAF_INRAE=5.263;MAF_USDA=24.706
NC_035083.1	32870820	.	G	A	.	.	MAF_USDA=4.098
NC_035083.1	32871025	.	G	A	.	.	MAF_INRAE=19.62;MAF_USDA=20.588
NC_035083.1	32871363	.	A	C	.	.	MAF_USDA=1.639
NC_035083.1	32871448	.	A	G	.	.	MAF_USDA=10.588
NC_035083.1	32871546	.	A	C	.	.	MAF_USDA=4.167
NC_035083.1	32871590	.	G	T	.	.	MAF_USDA=4.098
NC_035083.1	32871688	.	C	A	.	.	MAF_USDA=4.098
NC_035083.1	32871691	.	C	T	.	.	MAF_INRAE=35.443;MAF_USDA=29.412
NC_035083.1	32871698	.	T	C	.	.	MAF_USDA=2.941
NC_035083.1	32871714	.	C	G	.	.	MAF_USDA=2.459
NC_035083.1	32871879	.	G	C	.	.	MAF_USDA=2.353
NC_035083.1	32871890	.	G	T	.	.	MAF_USDA=3.279
NC_035083.1	32871971	.	C	T	.	.	MAF_INRAE=3.797
NC_035083.1	32871974	.	T	C	.	.	MAF_INRAE=8.333
NC_035083.1	32871978	.	C	A	.	.	MAF_USDA=2.941
NC_035083.1	32871980	.	G	C	.	.	MAF_INRAE=9.167
NC_035083.1	32872012	.	G	T	.	.	MAF_INRAE=13.333
NC_035083.1	32872013	.	T	G	.	.	MAF_INRAE=12.5
NC_035083.1	32872015	.	T	C	.	.	MAF_USDA=4.098
NC_035083.1	32872017	.	C	T	.	.	MAF_USDA=4.098
NC_035083.1	32872019	.	T	G	.	.	MAF_INRAE=5.833
NC_035083.1	32872022	.	G	C	.	.	MAF_INRAE=15.0
NC_035083.1	32872039	.	T	C	.	.	MAF_INRAE=9.167
NC_035083.1	32872066	.	T	G	.	.	MAF_INRAE=9.167
NC_035083.1	32872237	.	A	C	.	.	MAF_USDA=1.639
NC_035083.1	32872267	.	A	T	.	.	MAF_USDA=8.824
NC_035083.1	32872400	.	C	T	.	.	MAF_USDA=1.639
NC_035083.1	32872491	.	G	T	.	.	MAF_USDA=7.647
NC_035083.1	32872531	.	C	T	.	.	MAF_USDA=12.941
NC_035083.1	32872532	.	G	A	.	.	MAF_INRAE=27.5;MAF_USDA=1.639
NC_035083.1	32872563	.	A	G	.	.	MAF_USDA=10.0
NC_035083.1	32872598	.	C	T	.	.	MAF_INRAE=19.62;MAF_USDA=23.529
NC_035083.1	32872833	.	G	A	.	.	MAF_USDA=1.639
NC_035083.1	32872864	.	T	G	.	.	MAF_INRAE=16.456
NC_035083.1	32873106	.	C	A	.	.	MAF_USDA=1.639
NC_035083.1	32873325	.	G	A	.	.	MAF_USDA=3.279
NC_035083.1	32873370	.	T	G	.	.	MAF_INRAE=5.263;MAF_USDA=13.529
NC_035083.1	32873393	.	T	G	.	.	MAF_INRAE=5.263
NC_035083.1	32873413	.	C	T	.	.	MAF_INRAE=36.076;MAF_USDA=29.412
NC_035083.1	32873456	.	C	T	.	.	MAF_USDA=12.941
NC_035083.1	32873511	.	T	A	.	.	MAF_USDA=3.279
NC_035083.1	32873565	.	C	T	.	.	MAF_USDA=1.176
NC_035083.1	32873676	.	A	T	.	.	MAF_USDA=4.098
NC_035083.1	32873715	.	C	T	.	.	MAF_INRAE=36.076;MAF_USDA=28.235
NC_035083.1	32873719	.	G	T	.	.	MAF_INRAE=30.833;MAF_USDA=28.235
NC_035083.1	32873721	.	C	T	.	.	MAF_USDA=3.279
NC_035083.1	32873738	.	A	G	.	.	MAF_USDA=3.279
NC_035083.1	32873917	.	C	T	.	.	MAF_INRAE=5.263;MAF_USDA=12.353
NC_035083.1	32874122	.	G	A	.	.	MAF_INRAE=41.772;MAF_USDA=21.176
NC_035083.1	32874198	.	T	C	.	.	MAF_INRAE=24.167
NC_035083.1	32874236	.	A	G	.	.	MAF_INRAE=41.772;MAF_USDA=21.176
NC_035083.1	32874285	.	A	G	.	.	MAF_INRAE=17.089;MAF_USDA=12.353
NC_035083.1	32874286	.	C	T	.	.	MAF_USDA=8.824
NC_035083.1	32874293	.	G	A	.	.	MAF_USDA=1.639
NC_035083.1	32874325	.	G	A	.	.	MAF_INRAE=4.43;MAF_USDA=3.279
NC_035083.1	32874597	.	G	T	.	.	MAF_USDA=2.459
NC_035083.1	32874653	.	A	C	.	.	MAF_INRAE=15.789
NC_035083.1	32874676	.	G	A	.	.	MAF_INRAE=5.263;MAF_USDA=14.118
NC_035083.1	32874739	.	A	G	.	.	MAF_INRAE=4.43;MAF_USDA=2.459
NC_035083.1	32874788	.	T	C	.	.	MAF_INRAE=19.62;MAF_USDA=8.235
NC_035083.1	32874876	.	G	A	.	.	MAF_INRAE=41.139;MAF_USDA=31.176
NC_035083.1	32874877	.	G	A	.	.	MAF_INRAE=32.5;MAF_USDA=31.176
NC_035083.1	32874948	.	A	C	.	.	MAF_INRAE=43.038;MAF_USDA=45.882
NC_035083.1	32874952	.	A	T	.	.	MAF_INRAE=36.709;MAF_USDA=17.647
NC_035083.1	32874954	.	T	G	.	.	MAF_USDA=8.235
NC_035083.1	32875094	.	T	G	.	.	MAF_INRAE=41.772;MAF_USDA=31.176
NC_035083.1	32875175	.	G	T	.	.	MAF_INRAE=41.139;MAF_USDA=32.353
NC_035083.1	32875189	.	C	A	.	.	MAF_USDA=1.639
NC_035083.1	32875193	.	A	G	.	.	MAF_INRAE=41.772;MAF_USDA=31.176
NC_035083.1	32875364	.	T	C	.	.	MAF_INRAE=43.038;MAF_USDA=47.024
NC_035083.1	32875446	.	C	T	.	.	MAF_INRAE=41.772;MAF_USDA=32.353
NC_035083.1	32875511	.	C	A	.	.	MAF_INRAE=5.263;MAF_USDA=11.176
NC_035083.1	32875512	.	T	C	.	.	MAF_USDA=9.412
NC_035083.1	32875757	.	G	C	.	.	MAF_USDA=9.412
NC_035083.1	32875950	.	A	T	.	.	MAF_INRAE=19.62;MAF_USDA=8.235
NC_035083.1	32876031	.	T	C	.	.	MAF_USDA=2.459
NC_035083.1	32876103	.	C	T	.	.	MAF_INRAE=19.62;MAF_USDA=9.412
NC_035083.1	32876153	.	G	A	.	.	MAF_USDA=4.918
NC_035083.1	32876223	.	A	T	.	.	MAF_USDA=23.77
NC_035083.1	32876226	.	A	T	.	.	MAF_USDA=2.941
NC_035083.1	32876296	.	G	A	.	.	MAF_USDA=10.0
NC_035083.1	32876416	.	A	C	.	.	MAF_INRAE=38.608;MAF_USDA=38.235
NC_035083.1	32876474	.	G	A	.	.	MAF_INRAE=38.608;MAF_USDA=42.353
NC_035083.1	32876942	.	C	T	.	.	MAF_USDA=8.235
NC_035083.1	32876952	.	C	T	.	.	MAF_INRAE=19.62;MAF_USDA=8.235
NC_035083.1	32876964	.	C	T	.	.	MAF_INRAE=38.608;MAF_USDA=41.176
NC_035083.1	32876977	.	A	C	.	.	MAF_INRAE=5.263;MAF_USDA=14.118
NC_035083.1	32877136	.	C	A	.	.	MAF_USDA=9.412
NC_035083.1	32877242	.	T	C	.	.	MAF_INRAE=38.608;MAF_USDA=40.588
NC_035083.1	32877256	.	G	A	.	.	MAF_INRAE=5.263;MAF_USDA=2.459
NC_035083.1	32877374	.	T	G	.	.	MAF_INRAE=38.608;MAF_USDA=40.0
NC_035083.1	32877555	.	C	T	.	.	MAF_INRAE=5.833;MAF_USDA=3.279
NC_035083.1	32877620	.	G	A	.	.	MAF_USDA=8.235
NC_035083.1	32877749	.	G	A	.	.	MAF_INRAE=5.263;MAF_USDA=13.529
NC_035083.1	32877756	.	G	C	.	.	MAF_INRAE=37.975;MAF_USDA=40.588
NC_035083.1	32877775	.	A	T	.	.	MAF_INRAE=21.519;MAF_USDA=4.098
NC_035083.1	32877878	.	A	G	.	.	MAF_INRAE=36.076;MAF_USDA=18.824
NC_035083.1	32877892	.	G	A	.	.	MAF_INRAE=36.709;MAF_USDA=33.529
NC_035083.1	32877898	.	T	C	.	.	MAF_INRAE=36.076;MAF_USDA=18.235
NC_035083.1	32877951	.	A	C	.	.	MAF_USDA=9.412
NC_035083.1	32877988	.	T	C	.	.	MAF_USDA=2.083
NC_035083.1	32878006	.	G	T	.	.	MAF_USDA=2.083
NC_035083.1	32878313	.	A	G	.	.	MAF_INRAE=25.0;MAF_USDA=9.836
NC_035083.1	32878318	.	T	C	.	.	MAF_USDA=1.639
NC_035083.1	32878334	.	C	T	.	.	MAF_INRAE=40.0;MAF_USDA=44.706
NC_035083.1	32878338	.	C	T	.	.	MAF_INRAE=30.833;MAF_USDA=8.235
NC_035083.1	32878347	.	T	C	.	.	MAF_INRAE=30.833;MAF_USDA=8.235
NC_035083.1	32878402	.	C	T	.	.	MAF_INRAE=24.167
NC_035083.1	32878412	.	ACAGTG	ACAGTA	.	.	MAF_USDA=27.083
NC_035083.1	32878434	.	C	T	.	.	MAF_INRAE=25.0;MAF_USDA=8.824
NC_035083.1	32878437	.	G	A	.	.	MAF_USDA=7.059
NC_035083.1	32878465	.	C	A	.	.	MAF_INRAE=30.0;MAF_USDA=8.824
NC_035083.1	32878466	.	A	T	.	.	MAF_INRAE=30.0;MAF_USDA=8.824
NC_035083.1	32878472	.	A	T	.	.	MAF_INRAE=30.0;MAF_USDA=8.824
NC_035083.1	32878479	.	A	T	.	.	MAF_USDA=8.824
NC_035083.1	32878480	.	G	T	.	.	MAF_INRAE=29.167;MAF_USDA=8.824
NC_035083.1	32878493	.	C	A	.	.	MAF_INRAE=28.333;MAF_USDA=8.824
NC_035083.1	32878520	.	A	G	.	.	MAF_INRAE=30.0;MAF_USDA=8.824
NC_035083.1	32878522	.	A	T	.	.	MAF_INRAE=30.0;MAF_USDA=8.824
NC_035083.1	32878529	.	G	T	.	.	MAF_INRAE=30.0;MAF_USDA=8.824
NC_035083.1	32878541	.	ATTTTTTA	ATTTTTTT	.	.	MAF_USDA=6.25
NC_035083.1	32878548	.	A	T	.	.	MAF_INRAE=40.0
NC_035083.1	32878549	.	A	T	.	.	MAF_INRAE=40.0;MAF_USDA=17.647
NC_035083.1	32878553	.	T	A	.	.	MAF_INRAE=22.5;MAF_USDA=8.333
NC_035083.1	32878555	.	T	A	.	.	MAF_INRAE=22.5;MAF_USDA=8.333
NC_035083.1	32878575	.	C	A	.	.	MAF_USDA=2.459
NC_035083.1	32878589	.	G	A	.	.	MAF_INRAE=9.167;MAF_USDA=8.824
NC_035083.1	32878616	.	A	C	.	.	MAF_INRAE=5.0;MAF_USDA=5.294
NC_035083.1	32878622	.	A	T	.	.	MAF_INRAE=5.0;MAF_USDA=6.25
NC_035083.1	32878634	.	A	T	.	.	MAF_INRAE=3.333;MAF_USDA=5.294
NC_035083.1	32878647	.	G	A	.	.	MAF_USDA=9.412
NC_035083.1	32878800	.	G	C	.	.	MAF_INRAE=37.342;MAF_USDA=41.765
NC_035083.1	32878935	.	A	T	.	.	MAF_INRAE=21.053;MAF_USDA=17.857
NC_035083.1	32879006	.	C	T	.	.	MAF_USDA=10.0
NC_035083.1	32879017	.	G	A	.	.	MAF_USDA=2.941
NC_035083.1	32879041	.	C	T	.	.	MAF_USDA=41.176
NC_035083.1	32879053	.	G	T	.	.	MAF_USDA=12.295
NC_035083.1	32879223	.	A	C	.	.	MAF_INRAE=43.333;MAF_USDA=45.882
NC_035083.1	32879650	.	G	A	.	.	MAF_USDA=29.167
NC_035083.1	32879665	.	A	G	.	.	MAF_INRAE=39.241;MAF_USDA=37.647
NC_035083.1	32879698	.	G	C	.	.	MAF_INRAE=5.263
NC_035083.1	32879717	.	G	A	.	.	MAF_USDA=4.098
NC_035083.1	32879949	.	GCC	GCA	.	.	MAF_USDA=10.417
NC_035083.1	32879951	.	C	A	.	.	MAF_INRAE=24.167
NC_035083.1	32879968	.	G	A	.	.	MAF_USDA=6.25
NC_035083.1	32880141	.	G	T	.	.	MAF_USDA=1.639
NC_035083.1	32880272	.	G	A	.	.	MAF_INRAE=36.076;MAF_USDA=16.471
NC_035083.1	32880674	.	G	A	.	.	MAF_USDA=2.459
NC_035083.1	32880732	.	C	T	.	.	MAF_USDA=1.639
NC_035083.1	32880744	.	A	G	.	.	MAF_USDA=3.279
NC_035083.1	32881072	.	A	G	.	.	MAF_USDA=4.098
NC_035083.1	32881139	.	T	C	.	.	MAF_INRAE=39.241;MAF_USDA=40.0
NC_035083.1	32881296	.	C	T	.	.	MAF_INRAE=16.456;MAF_USDA=1.765
NC_035083.1	32881327	.	C	T	.	.	MAF_INRAE=36.709;MAF_USDA=16.471
NC_035083.1	32881850	.	C	T	.	.	MAF_USDA=2.459
NC_035083.1	32881896	.	C	T	.	.	MAF_USDA=14.706
NC_035083.1	32882095	.	G	A	.	.	MAF_USDA=15.882
NC_035083.1	32882138	.	T	C	.	.	MAF_USDA=15.294
NC_035083.1	32882207	.	A	G	.	.	MAF_USDA=4.098
NC_035083.1	32882295	.	C	T	.	.	MAF_USDA=7.377
NC_035083.1	32882304	.	C	T	.	.	MAF_INRAE=15.789;MAF_USDA=45.294
NC_035083.1	32882328	.	G	A	.	.	MAF_INRAE=30.0
NC_035083.1	32882426	.	C	T	.	.	MAF_USDA=2.459
NC_035083.1	32882756	.	A	G	.	.	MAF_INRAE=38.608;MAF_USDA=47.059
NC_035083.1	32882844	.	A	G	.	.	MAF_INRAE=19.62;MAF_USDA=27.647
NC_035083.1	32882852	.	C	A	.	.	MAF_INRAE=38.608;MAF_USDA=17.059
NC_035083.1	32882901	.	G	T	.	.	MAF_USDA=2.941
NC_035083.1	32883094	.	C	A	.	.	MAF_USDA=4.118
NC_035083.1	32883334	.	A	T	.	.	MAF_INRAE=17.722;MAF_USDA=8.235
NC_035083.1	32883344	.	G	T	.	.	MAF_USDA=1.639
NC_035083.1	32883422	.	G	A	.	.	MAF_INRAE=22.152;MAF_USDA=4.918
NC_035083.1	32883453	.	T	A	.	.	MAF_USDA=9.016
NC_035083.1	32883789	.	T	C	.	.	MAF_INRAE=38.608;MAF_USDA=39.412
NC_035083.1	32883997	.	T	C	.	.	MAF_INRAE=37.342;MAF_USDA=17.059
NC_035083.1	32884091	.	TAAAA	TAAAT	.	.	MAF_USDA=16.667
NC_035083.1	32884136	.	T	A	.	.	MAF_USDA=4.167
NC_035083.1	32884316	.	G	A	.	.	MAF_USDA=4.098
NC_035083.1	32884477	.	G	A	.	.	MAF_USDA=1.639
NC_035083.1	32884487	.	T	C	.	.	MAF_INRAE=22.152;MAF_USDA=4.918
NC_035083.1	32884803	.	T	G	.	.	MAF_INRAE=16.456;MAF_USDA=6.557
NC_035083.1	32884837	.	T	G	.	.	MAF_USDA=4.167
NC_035083.1	32884957	.	C	A	.	.	MAF_INRAE=16.456
NC_035083.1	32885137	.	A	T	.	.	MAF_USDA=2.459
NC_035083.1	32885288	.	T	A	.	.	MAF_USDA=4.918
NC_035083.1	32885396	.	A	C	.	.	MAF_USDA=7.059
NC_035083.1	32885521	.	G	A	.	.	MAF_USDA=3.279
NC_035083.1	32885753	.	C	T	.	.	MAF_USDA=11.765
NC_035083.1	32885937	.	C	A	.	.	MAF_USDA=14.118
NC_035083.1	32886269	.	G	T	.	.	MAF_USDA=4.167
NC_035083.1	32886558	.	G	A	.	.	MAF_INRAE=18.354;MAF_USDA=8.824
NC_035083.1	32886632	.	T	G	.	.	MAF_USDA=2.459
NC_035083.1	32886658	.	A	C	.	.	MAF_USDA=7.377
NC_035083.1	32886667	.	C	A	.	.	MAF_USDA=2.459
NC_035083.1	32886930	.	G	A	.	.	MAF_USDA=2.459
NC_035083.1	32886944	.	G	A	.	.	MAF_USDA=2.459
NC_035083.1	32886999	.	C	T	.	.	MAF_USDA=1.667
NC_035083.1	32887099	.	C	T	.	.	MAF_INRAE=38.608;MAF_USDA=17.059
NC_035083.1	32887261	.	G	A	.	.	MAF_INRAE=2.5
NC_035083.1	32887291	.	C	A	.	.	MAF_USDA=1.639
NC_035083.1	32887382	.	A	G	.	.	MAF_USDA=4.167
NC_035083.1	32887465	.	T	A	.	.	MAF_USDA=19.412
NC_035083.1	32887732	.	C	T	.	.	MAF_USDA=19.412
NC_035083.1	32888062	.	A	T	.	.	MAF_INRAE=38.608;MAF_USDA=17.059
NC_035083.1	32888377	.	T	G	.	.	MAF_USDA=2.459
NC_035083.1	32888406	.	G	T	.	.	MAF_USDA=8.235
NC_035083.1	32888429	.	T	G	.	.	MAF_USDA=12.353
NC_035083.1	32888682	.	G	C	.	.	MAF_USDA=18.824
NC_035083.1	32888702	.	C	A	.	.	MAF_USDA=1.639
NC_035083.1	32888852	.	A	G	.	.	MAF_INRAE=18.354;MAF_USDA=8.824
NC_035083.1	32888973	.	T	C	.	.	MAF_INRAE=18.354;MAF_USDA=10.0
NC_035083.1	32889103	.	T	G	.	.	MAF_INRAE=18.354;MAF_USDA=10.0
NC_035083.1	32889181	.	C	A	.	.	MAF_USDA=3.279
NC_035083.1	32889195	.	C	A	.	.	MAF_USDA=3.279
NC_035083.1	32889416	.	G	C	.	.	MAF_INRAE=41.772;MAF_USDA=31.176
NC_035083.1	32889434	.	A	G	.	.	MAF_INRAE=10.526
NC_035083.1	32889435	.	G	A	.	.	MAF_INRAE=18.354;MAF_USDA=10.0
NC_035083.1	32889436	.	C	A	.	.	MAF_INRAE=19.167;MAF_USDA=10.0
NC_035083.1	32889473	.	G	A	.	.	MAF_USDA=4.167
NC_035083.1	32889512	.	C	A	.	.	MAF_INRAE=38.608;MAF_USDA=17.059
NC_035083.1	32889563	.	G	A	.	.	MAF_INRAE=5.263
NC_035083.1	32889598	.	C	G	.	.	MAF_INRAE=41.772;MAF_USDA=30.588
NC_035083.1	32889705	.	C	T	.	.	MAF_USDA=4.167
NC_035083.1	32889880	.	A	C	.	.	MAF_INRAE=47.5;MAF_USDA=27.083
NC_035083.1	32889927	.	A	T	.	.	MAF_USDA=1.639
NC_035083.1	32889939	.	G	T	.	.	MAF_USDA=11.475
NC_035083.1	32890101	.	C	A	.	.	MAF_INRAE=38.608;MAF_USDA=17.059
NC_035083.1	32890119	.	T	C	.	.	MAF_USDA=8.197
NC_035083.1	32890120	.	T	G	.	.	MAF_INRAE=38.608;MAF_USDA=47.059
NC_035083.1	32890348	.	A	T	.	.	MAF_USDA=3.279
NC_035083.1	32890363	.	C	T	.	.	MAF_USDA=8.197
NC_035083.1	32890372	.	A	G	.	.	MAF_INRAE=18.354;MAF_USDA=10.588
NC_035083.1	32890399	.	T	A	.	.	MAF_INRAE=39.241;MAF_USDA=47.059
NC_035083.1	32890439	.	C	A	.	.	MAF_USDA=2.459
NC_035083.1	32890523	.	G	T	.	.	MAF_USDA=1.639
NC_035083.1	32890651	.	G	A	.	.	MAF_USDA=8.197
NC_035083.1	32890715	.	G	A	.	.	MAF_INRAE=16.456
NC_035083.1	32890847	.	T	C	.	.	MAF_INRAE=4.43
NC_035083.1	32890878	.	G	T	.	.	MAF_USDA=7.377
NC_035083.1	32890944	.	C	A	.	.	MAF_INRAE=22.152;MAF_USDA=16.471
NC_035083.1	32890962	.	C	G	.	.	MAF_USDA=1.639
NC_035083.1	32890994	.	G	A	.	.	MAF_INRAE=5.263;MAF_USDA=11.176
NC_035083.1	32891000	.	T	A	.	.	MAF_USDA=1.639
NC_035083.1	32891161	.	T	C	.	.	MAF_INRAE=5.263;MAF_USDA=4.118
NC_035083.1	32891223	.	A	G	.	.	MAF_INRAE=37.975;MAF_USDA=45.882
NC_035083.1	32891296	.	A	T	.	.	MAF_INRAE=22.152
NC_035083.1	32891301	.	C	A	.	.	MAF_INRAE=10.526
NC_035083.1	32891396	.	A	C	.	.	MAF_USDA=1.639
NC_035083.1	32891479	.	T	C	.	.	MAF_USDA=4.167
NC_035083.1	32891566	.	G	A	.	.	MAF_INRAE=16.456;MAF_USDA=2.353
NC_035083.1	32891571	.	G	A	.	.	MAF_USDA=19.412
NC_035083.1	32891653	.	A	G	.	.	MAF_INRAE=38.608;MAF_USDA=46.471
NC_035083.1	32891747	.	A	G	.	.	MAF_USDA=8.197
NC_035083.1	32892107	.	T	C	.	.	MAF_INRAE=38.608;MAF_USDA=42.941
NC_035083.1	32892185	.	G	C	.	.	MAF_USDA=1.639
NC_035083.1	32892391	.	G	A	.	.	MAF_USDA=18.824
NC_035083.1	32892397	.	G	A	.	.	MAF_INRAE=15.823
NC_035083.1	32892409	.	G	A	.	.	MAF_USDA=1.639
NC_035083.1	32892498	.	C	A	.	.	MAF_INRAE=16.456;MAF_USDA=5.952
NC_035083.1	32892500	.	G	A	.	.	MAF_USDA=2.5
NC_035083.1	32892511	.	C	T	.	.	MAF_USDA=2.381
NC_035083.1	32892649	.	C	A	.	.	MAF_USDA=18.235
NC_035083.1	32892653	.	T	C	.	.	MAF_INRAE=40.833;MAF_USDA=32.941
NC_035083.1	32892656	.	T	C	.	.	MAF_USDA=2.353
NC_035083.1	32892659	.	C	A	.	.	MAF_USDA=5.738
NC_035083.1	32892731	.	G	A	.	.	MAF_USDA=1.639
NC_035083.1	32892825	.	A	T	.	.	MAF_INRAE=15.0
NC_035083.1	32892849	.	C	A	.	.	MAF_INRAE=15.833
NC_035083.1	32892850	.	G	C	.	.	MAF_INRAE=15.833
NC_035083.1	32892857	.	C	A	.	.	MAF_INRAE=15.833
NC_035083.1	32892858	.	A	C	.	.	MAF_INRAE=15.833
NC_035083.1	32892926	.	G	T	.	.	MAF_INRAE=15.823;MAF_USDA=7.059
NC_035083.1	32892957	.	G	A	.	.	MAF_INRAE=16.456;MAF_USDA=6.471
NC_035083.1	32893047	.	A	T	.	.	MAF_USDA=1.639
NC_035083.1	32893096	.	T	A	.	.	MAF_INRAE=37.975;MAF_USDA=44.706
NC_035083.1	32893152	.	C	A	.	.	MAF_USDA=1.639
NC_035083.1	32893267	.	A	G	.	.	MAF_USDA=2.941
NC_035083.1	32893356	.	G	T	.	.	MAF_INRAE=22.152;MAF_USDA=37.059
NC_035083.1	32893363	.	C	A	.	.	MAF_INRAE=16.456;MAF_USDA=2.941
NC_035083.1	32893365	.	T	G	.	.	MAF_USDA=4.918
NC_035083.1	32893479	.	A	C	.	.	MAF_USDA=4.098
NC_035083.1	32893635	.	A	C	.	.	MAF_INRAE=22.152;MAF_USDA=15.882
NC_035083.1	32893641	.	T	C	.	.	MAF_INRAE=34.81;MAF_USDA=18.824
NC_035083.1	32893688	.	A	T	.	.	MAF_USDA=4.167
NC_035083.1	32893695	.	C	T	.	.	MAF_INRAE=5.263;MAF_USDA=4.118
NC_035083.1	32893708	.	C	T	.	.	MAF_INRAE=16.456
NC_035083.1	32893800	.	C	T	.	.	MAF_INRAE=5.263;MAF_USDA=7.647
NC_035083.1	32894098	.	T	C	.	.	MAF_INRAE=15.19
NC_035083.1	32894100	.	A	T	.	.	MAF_USDA=21.176
NC_035083.1	32894103	.	C	T	.	.	MAF_INRAE=18.354;MAF_USDA=10.588
NC_035083.1	32894113	.	C	T	.	.	MAF_INRAE=41.772;MAF_USDA=31.176
NC_035083.1	32894164	.	A	G	.	.	MAF_INRAE=41.772;MAF_USDA=37.647
NC_035083.1	32894378	.	G	T	.	.	MAF_INRAE=34.81;MAF_USDA=17.059
NC_035083.1	32894535	.	A	G	.	.	MAF_INRAE=41.772;MAF_USDA=40.0
NC_035083.1	32894666	.	G	A	.	.	MAF_INRAE=18.354;MAF_USDA=10.588
NC_035083.1	32894732	.	G	T	.	.	MAF_USDA=1.639
NC_035083.1	32895006	.	A	C	.	.	MAF_INRAE=41.772;MAF_USDA=40.0
NC_035083.1	32895351	.	G	A	.	.	MAF_USDA=1.639
NC_035083.1	32895587	.	T	C	.	.	MAF_INRAE=41.772;MAF_USDA=41.765
NC_035083.1	32895600	.	T	G	.	.	MAF_USDA=8.197
NC_035083.1	32895633	.	G	A	.	.	MAF_USDA=4.167
NC_035083.1	32895711	.	T	G	.	.	MAF_INRAE=34.167
NC_035083.1	32895904	.	G	A	.	.	MAF_USDA=1.639
NC_035083.1	32895964	.	A	C	.	.	MAF_INRAE=43.038;MAF_USDA=45.882
NC_035083.1	32896003	.	G	A	.	.	MAF_INRAE=5.263;MAF_USDA=4.706
NC_035083.1	32896019	.	A	T	.	.	MAF_USDA=1.639
NC_035083.1	32896061	.	G	A	.	.	MAF_USDA=1.639
NC_035083.1	32896063	.	T	A	.	.	MAF_USDA=1.639
NC_035083.1	32896070	.	C	A	.	.	MAF_INRAE=18.354;MAF_USDA=8.824
NC_035083.1	32896079	.	A	G	.	.	MAF_USDA=6.557
NC_035083.1	32896110	.	G	A	.	.	MAF_USDA=20.0
NC_035083.1	32896118	.	G	A	.	.	MAF_USDA=4.167
NC_035083.1	32896126	.	A	G	.	.	MAF_USDA=1.639
NC_035083.1	32896242	.	C	A	.	.	MAF_INRAE=43.038;MAF_USDA=48.235
NC_035083.1	32896253	.	A	G	.	.	MAF_USDA=4.118
NC_035083.1	32896267	.	T	C	.	.	MAF_INRAE=41.772;MAF_USDA=47.059
NC_035083.1	32896361	.	C	G	.	.	MAF_USDA=1.639
NC_035083.1	32896376	.	T	A	.	.	MAF_INRAE=43.671;MAF_USDA=31.765
NC_035083.1	32896523	.	G	A	.	.	MAF_INRAE=43.038;MAF_USDA=31.765
NC_035083.1	32896524	.	C	T	.	.	MAF_INRAE=33.333;MAF_USDA=31.765
NC_035083.1	32896591	.	C	T	.	.	MAF_USDA=9.016
NC_035083.1	32896655	.	G	A	.	.	MAF_INRAE=42.405;MAF_USDA=12.5
NC_035083.1	32896820	.	C	A	.	.	MAF_USDA=1.639
NC_035083.1	32896974	.	A	G	.	.	MAF_INRAE=22.152;MAF_USDA=4.918
NC_035083.1	32896996	.	G	A	.	.	MAF_USDA=3.279
NC_035083.1	32897017	.	T	C	.	.	MAF_INRAE=15.823
NC_035083.1	32897123	.	G	T	.	.	MAF_USDA=1.639
NC_035083.1	32897167	.	A	T	.	.	MAF_INRAE=15.823
NC_035083.1	32897168	.	T	G	.	.	MAF_USDA=2.459
NC_035083.1	32897183	.	C	A	.	.	MAF_USDA=20.588
NC_035083.1	32897255	.	C	A	.	.	MAF_USDA=17.647
NC_035083.1	32897300	.	C	A	.	.	MAF_USDA=20.588
NC_035083.1	32897304	.	T	A	.	.	MAF_USDA=1.639
NC_035083.1	32897515	.	A	G	.	.	MAF_INRAE=43.038;MAF_USDA=46.471
NC_035083.1	32897547	.	G	T	.	.	MAF_USDA=20.588
NC_035083.1	32897770	.	G	T	.	.	MAF_USDA=4.167
NC_035083.1	32898031	.	C	T	.	.	MAF_INRAE=22.152;MAF_USDA=16.071
NC_035083.1	32898069	.	A	G	.	.	MAF_USDA=1.667
NC_035083.1	32898071	.	G	A	.	.	MAF_INRAE=33.333;MAF_USDA=31.548
NC_035083.1	32898157	.	T	A	.	.	MAF_INRAE=15.789
NC_035083.1	32898187	.	G	T	.	.	MAF_USDA=3.529
NC_035083.1	32898251	.	A	T	.	.	MAF_USDA=18.235
NC_035083.1	32898266	.	A	T	.	.	MAF_USDA=18.824
NC_035083.1	32898325	.	T	A	.	.	MAF_USDA=18.235
NC_035083.1	32898341	.	G	A	.	.	MAF_USDA=3.529
NC_035083.1	32898414	.	G	A	.	.	MAF_USDA=14.706
NC_035083.1	32898435	.	G	A	.	.	MAF_USDA=8.235
NC_035083.1	32901179	.	A	T	.	.	MAF_USDA=16.667
NC_035083.1	32901203	.	C	T	.	.	MAF_USDA=8.333
NC_035083.1	32901289	.	C	T	.	.	MAF_USDA=16.667
NC_035083.1	32901394	.	A	T	.	.	MAF_INRAE=43.671;MAF_USDA=12.5
NC_035083.1	32901432	.	C	G	.	.	MAF_INRAE=21.519
NC_035083.1	32901472	.	T	G	.	.	MAF_USDA=1.639
NC_035083.1	32901480	.	G	T	.	.	MAF_INRAE=23.418
NC_035083.1	32901487	.	G	T	.	.	MAF_INRAE=5.263
NC_035083.1	32901499	.	T	C	.	.	MAF_USDA=2.459
NC_035083.1	32901540	.	T	C	.	.	MAF_USDA=2.459
NC_035083.1	32901579	.	C	T	.	.	MAF_USDA=2.459
NC_035083.1	32901684	.	C	T	.	.	MAF_USDA=2.459
NC_035083.1	32901736	.	G	A	.	.	MAF_INRAE=42.405;MAF_USDA=34.118
NC_035083.1	32901806	.	C	A	.	.	MAF_USDA=5.738
NC_035083.1	32901950	.	G	A	.	.	MAF_USDA=2.459
NC_035083.1	32902025	.	G	A	.	.	MAF_USDA=2.459
NC_035083.1	32902095	.	A	C	.	.	MAF_USDA=4.918
NC_035083.1	32902128	.	T	G	.	.	MAF_USDA=2.459
NC_035083.1	32902136	.	T	C	.	.	MAF_USDA=2.459
NC_035083.1	32902173	.	T	G	.	.	MAF_INRAE=18.354;MAF_USDA=10.0
NC_035083.1	32902192	.	G	T	.	.	MAF_USDA=18.824
NC_035083.1	32902205	.	A	C	.	.	MAF_USDA=2.353
NC_035083.1	32902228	.	A	G	.	.	MAF_USDA=2.459
NC_035083.1	32902304	.	G	C	.	.	MAF_USDA=1.639
NC_035083.1	32902415	.	A	C	.	.	MAF_USDA=2.5
NC_035083.1	32902444	.	T	G	.	.	MAF_USDA=1.667
NC_035083.1	32902583	.	G	T	.	.	MAF_USDA=2.459
NC_035083.1	32902588	.	G	T	.	.	MAF_INRAE=43.038;MAF_USDA=32.353
NC_035083.1	32902635	.	C	A	.	.	MAF_USDA=2.459
NC_035083.1	32902700	.	A	G	.	.	MAF_INRAE=43.038;MAF_USDA=34.118
NC_035083.1	32902711	.	G	A	.	.	MAF_INRAE=17.089
NC_035083.1	32902982	.	C	A	.	.	MAF_INRAE=43.038;MAF_USDA=46.471
NC_035083.1	32902994	.	T	A	.	.	MAF_INRAE=5.263;MAF_USDA=5.882
NC_035083.1	32903058	.	T	C	.	.	MAF_USDA=4.167
NC_035083.1	32903072	.	A	T	.	.	MAF_USDA=2.459
NC_035083.1	32903143	.	C	A	.	.	MAF_USDA=4.098
NC_035083.1	32903170	.	C	T	.	.	MAF_USDA=1.639
NC_035083.1	32903271	.	C	T	.	.	MAF_INRAE=5.263;MAF_USDA=5.294
NC_035083.1	32903294	.	C	A	.	.	MAF_USDA=18.235
NC_035083.1	32903368	.	G	A	.	.	MAF_INRAE=10.127;MAF_USDA=3.279
NC_035083.1	32903417	.	G	T	.	.	MAF_USDA=1.639
NC_035083.1	32903506	.	C	A	.	.	MAF_INRAE=5.263;MAF_USDA=4.118
NC_035083.1	32903577	.	C	T	.	.	MAF_USDA=2.459
NC_035083.1	32903608	.	C	G	.	.	MAF_USDA=1.639
NC_035083.1	32903702	.	C	A	.	.	MAF_USDA=2.459
NC_035083.1	32903739	.	T	G	.	.	MAF_INRAE=42.405;MAF_USDA=34.524
NC_035083.1	32903760	.	G	A	.	.	MAF_INRAE=43.038;MAF_USDA=33.929
NC_035083.1	32903782	.	G	T	.	.	MAF_USDA=12.353
NC_035083.1	32903898	.	G	T	.	.	MAF_USDA=2.083
NC_035083.1	32903908	.	T	A	.	.	MAF_USDA=1.639
NC_035083.1	32904013	.	T	C	.	.	MAF_INRAE=43.671;MAF_USDA=34.706
NC_035083.1	32904202	.	G	T	.	.	MAF_USDA=1.639
NC_035083.1	32904255	.	A	T	.	.	MAF_USDA=2.459
NC_035083.1	32904287	.	G	T	.	.	MAF_INRAE=43.038;MAF_USDA=35.294
NC_035083.1	32904519	.	T	G	.	.	MAF_USDA=1.639
NC_035083.1	32904531	.	C	T	.	.	MAF_USDA=1.639
NC_035083.1	32904556	.	G	A	.	.	MAF_USDA=1.639
NC_035083.1	32904651	.	G	A	.	.	MAF_USDA=1.639
NC_035083.1	32904698	.	T	C	.	.	MAF_USDA=8.197
NC_035083.1	32904739	.	G	T	.	.	MAF_INRAE=5.263;MAF_USDA=5.294
NC_035083.1	32904855	.	T	A	.	.	MAF_INRAE=43.038;MAF_USDA=35.294
NC_035083.1	32904895	.	G	T	.	.	MAF_USDA=1.639
NC_035083.1	32904918	.	T	G	.	.	MAF_USDA=4.918
NC_035083.1	32905076	.	C	T	.	.	MAF_INRAE=22.152;MAF_USDA=16.471
NC_035083.1	32905108	.	A	T	.	.	MAF_USDA=1.639
NC_035083.1	32905109	.	T	G	.	.	MAF_USDA=1.639
NC_035083.1	32905113	.	C	A	.	.	MAF_USDA=1.639
NC_035083.1	32905125	.	T	A	.	.	MAF_INRAE=41.772
NC_035083.1	32905187	.	C	T	.	.	MAF_INRAE=22.152;MAF_USDA=5.738
NC_035083.1	32905210	.	G	A	.	.	MAF_INRAE=41.772;MAF_USDA=32.353
NC_035083.1	32905244	.	T	C	.	.	MAF_USDA=2.459
NC_035083.1	32905305	.	G	C	.	.	MAF_INRAE=43.038;MAF_USDA=41.765
NC_035083.1	32905344	.	A	T	.	.	MAF_USDA=1.639
NC_035083.1	32905380	.	G	A	.	.	MAF_USDA=1.639
NC_035083.1	32905408	.	G	A	.	.	MAF_USDA=5.882
NC_035083.1	32905464	.	T	A	.	.	MAF_USDA=1.639
NC_035083.1	32905480	.	C	T	.	.	MAF_INRAE=16.456
NC_035083.1	32905589	.	A	T	.	.	MAF_USDA=2.459
NC_035083.1	32905600	.	T	G	.	.	MAF_USDA=2.083
NC_035083.1	32905607	.	G	T	.	.	MAF_INRAE=16.456
NC_035083.1	32905630	.	G	T	.	.	MAF_INRAE=22.152;MAF_USDA=36.471
NC_035083.1	32905639	.	T	C	.	.	MAF_USDA=4.918
NC_035083.1	32905705	.	T	A	.	.	MAF_INRAE=14.557
NC_035083.1	32905725	.	C	T	.	.	MAF_USDA=1.639
NC_035083.1	32905743	.	A	C	.	.	MAF_USDA=1.639
NC_035083.1	32905780	.	T	C	.	.	MAF_USDA=8.235
NC_035083.1	32905807	.	C	A	.	.	MAF_USDA=4.918
NC_035083.1	32906025	.	G	A	.	.	MAF_USDA=2.353
NC_035083.1	32906062	.	C	A	.	.	MAF_INRAE=22.152;MAF_USDA=20.833
NC_035083.1	32906194	.	G	C	.	.	MAF_INRAE=22.152;MAF_USDA=1.639
NC_035083.1	32906258	.	C	T	.	.	MAF_USDA=18.235
NC_035083.1	32906299	.	G	A	.	.	MAF_INRAE=18.354;MAF_USDA=11.176
NC_035083.1	32906340	.	T	C	.	.	MAF_USDA=19.412
NC_035083.1	32906380	.	G	C	.	.	MAF_INRAE=34.81;MAF_USDA=16.471
NC_035083.1	32906458	.	G	A	.	.	MAF_INRAE=41.772;MAF_USDA=31.765
NC_035083.1	32906534	.	G	A	.	.	MAF_USDA=2.353
NC_035083.1	32906592	.	A	T	.	.	MAF_USDA=18.824
NC_035083.1	32906620	.	C	T	.	.	MAF_USDA=2.459
NC_035083.1	32906707	.	G	A	.	.	MAF_USDA=6.557
NC_035083.1	32906777	.	G	T	.	.	MAF_INRAE=16.456
NC_035083.1	32906816	.	C	A	.	.	MAF_USDA=18.235
NC_035083.1	32906962	.	G	T	.	.	MAF_USDA=1.639
NC_035083.1	32907117	.	C	T	.	.	MAF_USDA=1.667
NC_035083.1	32907154	.	C	T	.	.	MAF_INRAE=17.089
NC_035083.1	32907176	.	T	C	.	.	MAF_USDA=2.459
NC_035083.1	32907472	.	T	C	.	.	MAF_INRAE=22.152;MAF_USDA=6.25
NC_035083.1	32907558	.	G	A	.	.	MAF_USDA=16.471
NC_035083.1	32907560	.	C	A	.	.	MAF_USDA=1.639
NC_035083.1	32907622	.	A	C	.	.	MAF_INRAE=17.722;MAF_USDA=12.353
NC_035083.1	32907634	.	A	C	.	.	MAF_USDA=7.377
NC_035083.1	32907790	.	C	T	.	.	MAF_USDA=1.639
NC_035083.1	32907874	.	C	A	.	.	MAF_USDA=2.459
NC_035083.1	32908143	.	G	C	.	.	MAF_USDA=3.279
NC_035083.1	32908183	.	T	G	.	.	MAF_INRAE=32.911;MAF_USDA=13.529
NC_035083.1	32908270	.	G	A	.	.	MAF_INRAE=43.038;MAF_USDA=45.882
NC_035083.1	32908363	.	G	A	.	.	MAF_USDA=2.459
NC_035083.1	32908398	.	C	G	.	.	MAF_INRAE=10.127;MAF_USDA=4.098
NC_035083.1	32908435	.	G	A	.	.	MAF_USDA=1.639
NC_035083.1	32908450	.	A	G	.	.	MAF_USDA=8.197
NC_035083.1	32908476	.	T	C	.	.	MAF_USDA=11.765
NC_035083.1	32908544	.	A	G	.	.	MAF_USDA=1.639
NC_035083.1	32908788	.	G	C	.	.	MAF_USDA=1.639
NC_035083.1	32908789	.	G	T	.	.	MAF_USDA=1.639
NC_035083.1	32908896	.	T	G	.	.	MAF_USDA=1.639
NC_035083.1	32909079	.	G	C	.	.	MAF_INRAE=40.506;MAF_USDA=18.824
NC_035083.1	32909094	.	G	A	.	.	MAF_INRAE=4.167;MAF_USDA=4.167
NC_035083.1	32909101	.	T	G	.	.	MAF_USDA=1.639
NC_035083.1	32909143	.	A	C	.	.	MAF_INRAE=16.456;MAF_USDA=3.529
NC_035083.1	32909155	.	C	T	.	.	MAF_INRAE=4.167;MAF_USDA=4.167
NC_035083.1	32909186	.	T	A	.	.	MAF_INRAE=22.152;MAF_USDA=4.918
NC_035083.1	32909231	.	G	A	.	.	MAF_USDA=8.824
NC_035083.1	32909641	.	G	A	.	.	MAF_USDA=2.459
NC_035083.1	32909874	.	C	T	.	.	MAF_USDA=1.639
NC_035083.1	32909958	.	T	A	.	.	MAF_INRAE=41.772;MAF_USDA=31.765
NC_035083.1	32910165	.	G	T	.	.	MAF_INRAE=22.152;MAF_USDA=4.918
NC_035083.1	32910225	.	C	T	.	.	MAF_USDA=2.459
NC_035083.1	32910226	.	G	A	.	.	MAF_USDA=1.639
NC_035083.1	32910279	.	T	C	.	.	MAF_USDA=4.706
NC_035083.1	32910328	.	T	C	.	.	MAF_USDA=1.639
NC_035083.1	32910557	.	T	A	.	.	MAF_USDA=1.639
NC_035083.1	32910676	.	T	G	.	.	MAF_USDA=1.639
NC_035083.1	32910741	.	T	C	.	.	MAF_USDA=2.459
NC_035083.1	32910852	.	T	C	.	.	MAF_INRAE=34.81;MAF_USDA=21.084
NC_035083.1	32910937	.	A	C	.	.	MAF_INRAE=22.152;MAF_USDA=33.529
NC_035083.1	32910971	.	G	T	.	.	MAF_INRAE=34.81;MAF_USDA=19.412
NC_035083.1	32911577	.	A	G	.	.	MAF_USDA=2.459
NC_035083.1	32911735	.	T	C	.	.	MAF_USDA=3.279
NC_035083.1	32911756	.	G	C	.	.	MAF_USDA=1.639
NC_035083.1	32911761	.	T	G	.	.	MAF_USDA=4.098
NC_035083.1	32911796	.	A	G	.	.	MAF_USDA=2.459
NC_035083.1	32912096	.	A	T	.	.	MAF_USDA=2.459
NC_035083.1	32912225	.	G	A	.	.	MAF_USDA=2.459
NC_035083.1	32912229	.	T	A	.	.	MAF_INRAE=5.0;MAF_USDA=1.639
NC_035083.1	32912260	.	A	G	.	.	MAF_USDA=4.098
NC_035083.1	32912265	.	A	G	.	.	MAF_USDA=3.279
NC_035083.1	32912269	.	C	T	.	.	MAF_USDA=1.639
NC_035083.1	32912325	.	T	A	.	.	MAF_USDA=1.639
NC_035083.1	32912331	.	C	T	.	.	MAF_USDA=2.459
NC_035083.1	32912339	.	C	A	.	.	MAF_USDA=1.639
NC_035083.1	32912526	.	A	C	.	.	MAF_USDA=1.639
NC_035083.1	32912532	.	T	G	.	.	MAF_USDA=1.639
NC_035083.1	32912565	.	T	A	.	.	MAF_USDA=4.098
NC_035083.1	32912626	.	C	T	.	.	MAF_INRAE=22.152;MAF_USDA=13.529
NC_035083.1	32912658	.	A	G	.	.	MAF_USDA=4.167
NC_035083.1	32912965	.	T	C	.	.	MAF_INRAE=22.152;MAF_USDA=12.353
NC_035083.1	32913005	.	C	G	.	.	MAF_INRAE=22.152;MAF_USDA=12.353
NC_035083.1	32913012	.	C	A	.	.	MAF_USDA=4.167
NC_035083.1	32913035	.	G	A	.	.	MAF_INRAE=5.263;MAF_USDA=4.706
NC_035083.1	32913061	.	G	A	.	.	MAF_INRAE=22.152;MAF_USDA=11.176
NC_035083.1	32913208	.	C	A	.	.	MAF_INRAE=20.886;MAF_USDA=12.941
NC_035083.1	32913220	.	C	T	.	.	MAF_USDA=3.279
NC_035083.1	32913243	.	C	T	.	.	MAF_USDA=1.639
NC_035083.1	32913273	.	C	T	.	.	MAF_USDA=4.098
NC_035083.1	32913316	.	T	A	.	.	MAF_INRAE=22.152;MAF_USDA=12.941
NC_035083.1	32913433	.	T	A	.	.	MAF_USDA=3.529
NC_035083.1	32913556	.	C	A	.	.	MAF_USDA=3.279
NC_035083.1	32913607	.	T	C	.	.	MAF_USDA=4.918
NC_035083.1	32913736	.	C	T	.	.	MAF_INRAE=21.519;MAF_USDA=10.588
NC_035083.1	32913808	.	T	C	.	.	MAF_USDA=4.918
NC_035083.1	32913996	.	C	A	.	.	MAF_USDA=2.459
NC_035083.1	32914053	.	C	T	.	.	MAF_INRAE=22.152;MAF_USDA=10.0
NC_035083.1	32914178	.	T	C	.	.	MAF_INRAE=5.263;MAF_USDA=4.098
NC_035083.1	32914305	.	A	T	.	.	MAF_USDA=3.279
NC_035083.1	32914322	.	C	T	.	.	MAF_USDA=3.279
NC_035083.1	32914373	.	G	C	.	.	MAF_INRAE=5.263;MAF_USDA=5.294
NC_035083.1	32914388	.	C	T	.	.	MAF_INRAE=8.861;MAF_USDA=4.167
NC_035083.1	32914478	.	A	T	.	.	MAF_USDA=29.167
NC_035083.1	32914490	.	A	G	.	.	MAF_USDA=4.167
NC_035083.1	32914845	.	T	A	.	.	MAF_INRAE=8.861;MAF_USDA=3.279
NC_035083.1	32914854	.	G	T	.	.	MAF_INRAE=8.861;MAF_USDA=4.098
NC_035083.1	32914930	.	A	G	.	.	MAF_USDA=1.639
NC_035083.1	32915071	.	C	A	.	.	MAF_USDA=18.824
NC_035083.1	32915203	.	T	G	.	.	MAF_INRAE=16.456
NC_035083.1	32915212	.	A	G	.	.	MAF_INRAE=41.772;MAF_USDA=38.824
NC_035083.1	32915418	.	A	T	.	.	MAF_USDA=2.941
NC_035083.1	32915589	.	C	A	.	.	MAF_USDA=1.639
NC_035083.1	32915694	.	C	T	.	.	MAF_INRAE=4.167;MAF_USDA=4.167
NC_035083.1	32915743	.	G	T	.	.	MAF_INRAE=14.557;MAF_USDA=7.647
NC_035083.1	32915771	.	T	G	.	.	MAF_USDA=22.941
NC_035083.1	32915839	.	G	T	.	.	MAF_USDA=4.167
NC_035083.1	32915912	.	C	A	.	.	MAF_USDA=12.353
NC_035083.1	32916080	.	G	T	.	.	MAF_USDA=19.412
NC_035083.1	32916343	.	G	A	.	.	MAF_USDA=1.639
NC_035083.1	32916379	.	G	T	.	.	MAF_INRAE=13.291;MAF_USDA=7.647
NC_035083.1	32916533	.	A	G	.	.	MAF_INRAE=42.405;MAF_USDA=39.412
NC_035083.1	32916938	.	T	C	.	.	MAF_USDA=14.706
NC_035083.1	32917247	.	G	A	.	.	MAF_USDA=2.459
NC_035083.1	32917388	.	G	A	.	.	MAF_INRAE=2.5
NC_035083.1	32917392	.	C	T	.	.	MAF_INRAE=3.333
NC_035083.1	32917395	.	G	A	.	.	MAF_INRAE=5.0
NC_035083.1	32917401	.	G	A	.	.	MAF_INRAE=5.833
NC_035083.1	32917407	.	T	A	.	.	MAF_INRAE=5.833
NC_035083.1	32917437	.	G	A	.	.	MAF_INRAE=9.167
NC_035083.1	32917443	.	T	G	.	.	MAF_INRAE=8.333
NC_035083.1	32917685	.	C	G	.	.	MAF_INRAE=40.506;MAF_USDA=30.0
NC_035083.1	32917782	.	C	G	.	.	MAF_INRAE=21.519;MAF_USDA=4.918
NC_035083.1	32917791	.	T	A	.	.	MAF_USDA=4.098
NC_035083.1	32917886	.	A	T	.	.	MAF_USDA=1.639
NC_035083.1	32917930	.	G	T	.	.	MAF_INRAE=5.263
NC_035083.1	32918016	.	G	T	.	.	MAF_INRAE=21.519;MAF_USDA=11.176
NC_035083.1	32918048	.	C	T	.	.	MAF_USDA=2.941
NC_035083.1	32918074	.	T	C	.	.	MAF_USDA=24.706
NC_035083.1	32918636	.	G	T	.	.	MAF_USDA=18.902
NC_035083.1	32918733	.	C	G	.	.	MAF_USDA=2.083
NC_035083.1	32918999	.	G	A	.	.	MAF_USDA=4.918
NC_035083.1	32919151	.	T	C	.	.	MAF_INRAE=13.291;MAF_USDA=6.557
NC_035083.1	32919159	.	A	G	.	.	MAF_INRAE=42.405;MAF_USDA=38.235
NC_035083.1	32919184	.	G	A	.	.	MAF_INRAE=23.418;MAF_USDA=11.176
NC_035083.1	32919224	.	A	G	.	.	MAF_INRAE=43.038;MAF_USDA=44.706
NC_035083.1	32919291	.	G	A	.	.	MAF_USDA=1.639
NC_035083.1	32919389	.	A	T	.	.	MAF_INRAE=2.5;MAF_USDA=3.529
NC_035083.1	32919434	.	T	A	.	.	MAF_USDA=24.118
NC_035083.1	32919437	.	A	G	.	.	MAF_USDA=35.417
NC_035083.1	32919442	.	C	T	.	.	MAF_USDA=39.583
NC_035083.1	32919488	.	C	G	.	.	MAF_USDA=39.583
NC_035083.1	32919503	.	T	G	.	.	MAF_USDA=27.083
NC_035083.1	32919590	.	C	T	.	.	MAF_USDA=1.639
NC_035083.1	32919591	.	G	A	.	.	MAF_USDA=4.167
NC_035083.1	32919750	.	C	G	.	.	MAF_USDA=12.5
NC_035083.1	32919811	.	A	G	.	.	MAF_USDA=2.941
NC_035083.1	32919992	.	A	C	.	.	MAF_USDA=1.639
NC_035083.1	32919999	.	G	A	.	.	MAF_USDA=2.459
NC_035083.1	32920310	.	T	A	.	.	MAF_INRAE=20.886;MAF_USDA=5.833
NC_035083.1	32920311	.	T	A	.	.	MAF_USDA=4.167
NC_035083.1	32920651	.	G	A	.	.	MAF_USDA=4.918
NC_035083.1	32921063	.	G	A	.	.	MAF_INRAE=5.263
NC_035083.1	32921667	.	A	T	.	.	MAF_USDA=8.824
NC_035083.1	32921864	.	C	T	.	.	MAF_INRAE=46.835;MAF_USDA=25.294
NC_035083.1	32921991	.	A	T	.	.	MAF_INRAE=4.167;MAF_USDA=4.167
NC_035083.1	32922026	.	G	T	.	.	MAF_USDA=1.639
NC_035083.1	32922033	.	T	C	.	.	MAF_USDA=1.639
NC_035083.1	32922112	.	G	A	.	.	MAF_INRAE=5.263;MAF_USDA=5.882
NC_035083.1	32922121	.	C	A	.	.	MAF_INRAE=5.263;MAF_USDA=5.294
NC_035083.1	32922378	.	A	C	.	.	MAF_USDA=1.667
NC_035083.1	32922469	.	C	T	.	.	MAF_USDA=4.918
NC_035083.1	32922492	.	C	G	.	.	MAF_INRAE=1.667;MAF_USDA=1.765
NC_035083.1	32922617	.	G	T	.	.	MAF_INRAE=42.405;MAF_USDA=31.176
NC_035083.1	32922730	.	G	A	.	.	MAF_USDA=3.529
NC_035083.1	32922825	.	G	A	.	.	MAF_USDA=1.639
NC_035083.1	32922834	.	C	T	.	.	MAF_INRAE=41.772;MAF_USDA=31.176
NC_035083.1	32922976	.	G	T	.	.	MAF_INRAE=47.468;MAF_USDA=29.412
NC_035083.1	32923061	.	G	A	.	.	MAF_INRAE=44.937;MAF_USDA=42.941
NC_035083.1	32923099	.	C	T	.	.	MAF_USDA=4.098
NC_035083.1	32923119	.	G	T	.	.	MAF_INRAE=45.57;MAF_USDA=42.941
NC_035083.1	32923196	.	G	A	.	.	MAF_INRAE=48.101;MAF_USDA=29.412
NC_035083.1	32923212	.	C	A	.	.	MAF_INRAE=5.263;MAF_USDA=4.706
NC_035083.1	32923256	.	C	T	.	.	MAF_INRAE=47.468;MAF_USDA=29.412
NC_035083.1	32923305	.	C	A	.	.	MAF_USDA=1.639
NC_035083.1	32923358	.	G	A	.	.	MAF_USDA=1.639
NC_035083.1	32923472	.	T	A	.	.	MAF_USDA=20.588
NC_035083.1	32923484	.	G	A	.	.	MAF_USDA=1.639
NC_035083.1	32923521	.	G	A	.	.	MAF_INRAE=21.519;MAF_USDA=5.738
NC_035083.1	32923574	.	T	A	.	.	MAF_USDA=18.824
NC_035083.1	32923575	.	G	T	.	.	MAF_USDA=18.824
NC_035083.1	32923687	.	C	T	.	.	MAF_USDA=1.639
NC_035083.1	32923819	.	C	T	.	.	MAF_USDA=4.118
NC_035083.1	32924047	.	T	C	.	.	MAF_INRAE=43.671;MAF_USDA=48.824
NC_035083.1	32924306	.	G	A	.	.	MAF_USDA=20.0
NC_035083.1	32924341	.	G	T	.	.	MAF_USDA=2.941
NC_035083.1	32924447	.	C	T	.	.	MAF_USDA=19.412
NC_035083.1	32924542	.	C	T	.	.	MAF_USDA=1.639
NC_035083.1	32924582	.	G	A	.	.	MAF_USDA=2.941
NC_035083.1	32924662	.	C	G	.	.	MAF_INRAE=43.671;MAF_USDA=27.059
NC_035083.1	32924787	.	T	C	.	.	MAF_USDA=1.639
NC_035083.1	32924805	.	C	T	.	.	MAF_USDA=1.639
NC_035083.1	32924865	.	C	T	.	.	MAF_USDA=1.639
NC_035083.1	32924868	.	C	T	.	.	MAF_USDA=3.279
NC_035083.1	32924875	.	G	T	.	.	MAF_USDA=15.882
NC_035083.1	32924943	.	G	A	.	.	MAF_INRAE=5.263;MAF_USDA=7.647
NC_035083.1	32924949	.	A	G	.	.	MAF_USDA=3.529
NC_035083.1	32924956	.	G	A	.	.	MAF_INRAE=44.304;MAF_USDA=38.235
NC_035083.1	32924960	.	T	G	.	.	MAF_USDA=7.059
NC_035083.1	32924975	.	T	C	.	.	MAF_USDA=7.059
NC_035083.1	32924987	.	T	G	.	.	MAF_USDA=7.059
NC_035083.1	32925014	.	C	T	.	.	MAF_USDA=3.529
NC_035083.1	32925065	.	G	T	.	.	MAF_USDA=7.059
NC_035083.1	32925208	.	A	T	.	.	MAF_INRAE=41.772;MAF_USDA=30.588
NC_035083.1	32925535	.	T	C	.	.	MAF_INRAE=15.0
NC_035083.1	32925536	.	T	C	.	.	MAF_INRAE=9.167
NC_035083.1	32925653	.	C	G	.	.	MAF_INRAE=41.139;MAF_USDA=31.176
NC_035083.1	32925680	.	G	A	.	.	MAF_INRAE=5.263;MAF_USDA=7.647
NC_035083.1	32925806	.	A	G	.	.	MAF_USDA=1.639
NC_035083.1	32925835	.	T	C	.	.	MAF_INRAE=17.089;MAF_USDA=1.639
NC_035083.1	32925840	.	T	A	.	.	MAF_USDA=2.083
NC_035083.1	32925847	.	C	T	.	.	MAF_USDA=17.647
NC_035083.1	32925950	.	C	T	.	.	MAF_USDA=4.918
NC_035083.1	32926000	.	C	T	.	.	MAF_INRAE=5.263;MAF_USDA=15.882
NC_035083.1	32926111	.	A	C	.	.	MAF_USDA=4.098
NC_035083.1	32926139	.	G	A	.	.	MAF_INRAE=42.405;MAF_USDA=33.529
NC_035083.1	32926254	.	C	A	.	.	MAF_USDA=8.235
NC_035083.1	32926345	.	C	T	.	.	MAF_USDA=4.118
NC_035083.1	32926480	.	C	T	.	.	MAF_INRAE=6.962
NC_035083.1	32926539	.	C	T	.	.	MAF_INRAE=41.772;MAF_USDA=31.765
NC_035083.1	32926605	.	A	C	.	.	MAF_USDA=3.529
NC_035083.1	32926716	.	C	T	.	.	MAF_USDA=3.529
NC_035083.1	32926747	.	C	G	.	.	MAF_USDA=8.197
NC_035083.1	32926772	.	A	G	.	.	MAF_USDA=4.098
NC_035083.1	32926784	.	T	C	.	.	MAF_INRAE=5.263;MAF_USDA=29.412
NC_035083.1	32926909	.	A	T	.	.	MAF_USDA=4.167
NC_035083.1	32927045	.	T	C	.	.	MAF_INRAE=26.316;MAF_USDA=32.353
NC_035083.1	32927096	.	A	T	.	.	MAF_USDA=37.647
NC_035083.1	32927117	.	A	T	.	.	MAF_USDA=3.279
NC_035083.1	32927129	.	T	C	.	.	MAF_USDA=3.333
NC_035083.1	32927156	.	G	T	.	.	MAF_USDA=14.583
NC_035083.1	32927158	.	G	C	.	.	MAF_USDA=14.583
NC_035083.1	32927650	.	A	G	.	.	MAF_USDA=33.929
NC_035083.1	32927662	.	C	A	.	.	MAF_USDA=3.571
NC_035083.1	32927883	.	A	T	.	.	MAF_INRAE=31.579;MAF_USDA=34.118
NC_035083.1	32928062	.	C	A	.	.	MAF_USDA=4.098
NC_035083.1	32928064	.	A	G	.	.	MAF_INRAE=43.671;MAF_USDA=30.0
NC_035083.1	32928074	.	A	T	.	.	MAF_USDA=3.529
NC_035083.1	32928116	.	T	G	.	.	MAF_INRAE=43.671;MAF_USDA=32.353
NC_035083.1	32928190	.	A	C	.	.	MAF_INRAE=42.405;MAF_USDA=35.882
NC_035083.1	32928281	.	C	T	.	.	MAF_USDA=1.639
NC_035083.1	32928306	.	A	T	.	.	MAF_INRAE=41.772;MAF_USDA=30.0
NC_035083.1	32928369	.	C	T	.	.	MAF_USDA=2.586
NC_035083.1	32928458	.	G	C	.	.	MAF_USDA=3.529
NC_035083.1	32928500	.	C	A	.	.	MAF_USDA=1.639
NC_035083.1	32928621	.	C	T	.	.	MAF_USDA=1.639
NC_035083.1	32928956	.	G	A	.	.	MAF_USDA=3.279
NC_035083.1	32929018	.	G	A	.	.	MAF_INRAE=23.418;MAF_USDA=4.918
NC_035083.1	32929044	.	T	C	.	.	MAF_USDA=3.529
NC_035083.1	32929051	.	G	A	.	.	MAF_USDA=10.417
NC_035083.1	32929055	.	C	A	.	.	MAF_USDA=10.417
NC_035083.1	32929101	.	T	G	.	.	MAF_USDA=21.176
NC_035083.1	32929113	.	C	T	.	.	MAF_INRAE=42.405;MAF_USDA=37.059
NC_035083.1	32929137	.	C	T	.	.	MAF_INRAE=36.667;MAF_USDA=37.647
NC_035083.1	32929152	.	C	G	.	.	MAF_INRAE=43.038;MAF_USDA=30.0
NC_035083.1	32929231	.	C	A	.	.	MAF_USDA=10.417
NC_035083.1	32929245	.	C	T	.	.	MAF_USDA=20.238
NC_035083.1	32929327	.	CG	CA	.	.	MAF_USDA=35.417
NC_035083.1	32929360	.	G	A	.	.	MAF_INRAE=42.405;MAF_USDA=36.471
NC_035083.1	32929603	.	C	T	.	.	MAF_INRAE=43.671;MAF_USDA=16.667
NC_035083.1	32929605	.	G	A	.	.	MAF_INRAE=42.405;MAF_USDA=37.5
NC_035083.1	32929629	.	A	G	.	.	MAF_INRAE=42.405;MAF_USDA=36.471
NC_035083.1	32929764	.	T	G	.	.	MAF_INRAE=5.263;MAF_USDA=8.235
NC_035083.1	32929789	.	G	A	.	.	MAF_USDA=21.176
NC_035083.1	32929871	.	A	T	.	.	MAF_USDA=21.176
NC_035083.1	32929959	.	G	T	.	.	MAF_USDA=1.639
NC_035083.1	32929988	.	G	C	.	.	MAF_USDA=21.176
NC_035083.1	32930055	.	C	A	.	.	MAF_USDA=4.167
NC_035083.1	32930127	.	A	C	.	.	MAF_USDA=3.529
NC_035083.1	32930167	.	G	A	.	.	MAF_INRAE=22.152;MAF_USDA=1.639
NC_035083.1	32930174	.	A	C	.	.	MAF_USDA=1.639
NC_035083.1	32930185	.	C	T	.	.	MAF_USDA=13.529
NC_035083.1	32930210	.	T	A	.	.	MAF_USDA=4.098
NC_035083.1	32930256	.	C	A	.	.	MAF_USDA=1.639
NC_035083.1	32930296	.	T	G	.	.	MAF_USDA=2.459
NC_035083.1	32930419	.	C	T	.	.	MAF_USDA=10.0
NC_035083.1	32930436	.	C	T	.	.	MAF_USDA=22.353
NC_035083.1	32930458	.	C	T	.	.	MAF_INRAE=42.405;MAF_USDA=36.471
NC_035083.1	32930472	.	C	A	.	.	MAF_USDA=1.667
NC_035083.1	32931763	.	A	G	.	.	MAF_USDA=18.75
NC_035083.1	32931853	.	C	T	.	.	MAF_USDA=20.833
NC_035083.1	32932129	.	A	C	.	.	MAF_INRAE=5.263;MAF_USDA=9.412
NC_035083.1	32932493	.	G	A	.	.	MAF_USDA=27.647
NC_035083.1	32932523	.	G	A	.	.	MAF_USDA=3.279
NC_035083.1	32932541	.	C	T	.	.	MAF_USDA=2.941
NC_035083.1	32932712	.	T	A	.	.	MAF_INRAE=5.263;MAF_USDA=8.235
NC_035083.1	32932713	.	C	T	.	.	MAF_USDA=8.235
NC_035083.1	32932714	.	T	A	.	.	MAF_USDA=8.235
NC_035083.1	32932788	.	T	C	.	.	MAF_USDA=27.647
NC_035083.1	32932904	.	C	A	.	.	MAF_INRAE=5.263;MAF_USDA=4.098
NC_035083.1	32932939	.	G	A	.	.	MAF_INRAE=41.772;MAF_USDA=30.0
NC_035083.1	32932979	.	G	T	.	.	MAF_USDA=2.083
NC_035083.1	32933345	.	G	A	.	.	MAF_USDA=10.417
NC_035083.1	32933454	.	A	C	.	.	MAF_USDA=27.647
NC_035083.1	32933458	.	T	C	.	.	MAF_USDA=2.459
NC_035083.1	32933534	.	C	T	.	.	MAF_USDA=1.176
NC_035083.1	32933617	.	A	T	.	.	MAF_USDA=2.083
NC_035083.1	32933622	.	T	G	.	.	MAF_INRAE=5.0;MAF_USDA=4.118
NC_035083.1	32933686	.	T	C	.	.	MAF_INRAE=5.263;MAF_USDA=8.824
NC_035083.1	32933877	.	G	A	.	.	MAF_USDA=1.639
NC_035083.1	32933910	.	G	A	.	.	MAF_USDA=26.471
NC_035083.1	32934206	.	A	G	.	.	MAF_INRAE=5.263;MAF_USDA=8.235
NC_035083.1	32934402	.	C	T	.	.	MAF_INRAE=5.263;MAF_USDA=9.412
NC_035083.1	32934577	.	G	T	.	.	MAF_USDA=4.167
NC_035083.1	32934643	.	C	A	.	.	MAF_USDA=3.529
NC_035083.1	32934679	.	C	T	.	.	MAF_INRAE=4.167;MAF_USDA=6.25
NC_035083.1	32934715	.	A	G	.	.	MAF_INRAE=34.167
NC_035083.1	32935096	.	C	T	.	.	MAF_INRAE=5.263;MAF_USDA=7.647
NC_035083.1	32935349	.	G	A	.	.	MAF_USDA=26.471
NC_035083.1	32935391	.	C	A	.	.	MAF_INRAE=5.263;MAF_USDA=35.294
NC_035083.1	32935457	.	T	C	.	.	MAF_INRAE=5.263;MAF_USDA=35.882
NC_035083.1	32935528	.	T	C	.	.	MAF_INRAE=5.263;MAF_USDA=35.882
NC_035083.1	32935603	.	C	T	.	.	MAF_INRAE=43.671;MAF_USDA=27.059
NC_035083.1	32935705	.	A	G	.	.	MAF_USDA=27.059
NC_035083.1	32935800	.	G	A	.	.	MAF_USDA=26.471
NC_035083.1	32935882	.	G	A	.	.	MAF_INRAE=5.263;MAF_USDA=35.294
NC_035083.1	32936018	.	A	C	.	.	MAF_INRAE=42.405;MAF_USDA=37.059
NC_035083.1	32936261	.	G	A	.	.	MAF_INRAE=16.456;MAF_USDA=1.765
NC_035083.1	32936493	.	A	G	.	.	MAF_INRAE=5.263;MAF_USDA=8.235
NC_035083.1	32936537	.	C	T	.	.	MAF_USDA=1.639
NC_035083.1	32936670	.	C	T	.	.	MAF_INRAE=41.772;MAF_USDA=37.059
NC_035083.1	32937155	.	G	A	.	.	MAF_INRAE=5.263;MAF_USDA=4.098
NC_035083.1	32937165	.	G	A	.	.	MAF_USDA=1.639
NC_035083.1	32937173	.	G	A	.	.	MAF_USDA=29.412
NC_035083.1	32937279	.	T	A	.	.	MAF_INRAE=5.263;MAF_USDA=9.016
NC_035083.1	32937452	.	G	A	.	.	MAF_INRAE=5.263;MAF_USDA=36.471
NC_035083.1	32937707	.	T	G	.	.	MAF_INRAE=43.671;MAF_USDA=27.647
NC_035083.1	32937792	.	C	A	.	.	MAF_INRAE=5.263;MAF_USDA=35.294
NC_035083.1	32937812	.	C	T	.	.	MAF_USDA=2.976
NC_035083.1	32937895	.	C	T	.	.	MAF_INRAE=5.263;MAF_USDA=4.918
NC_035083.1	32937896	.	T	A	.	.	MAF_USDA=4.918
NC_035083.1	32937928	.	G	A	.	.	MAF_USDA=1.639
NC_035083.1	32937943	.	A	G	.	.	MAF_USDA=2.459
NC_035083.1	32937956	.	C	A	.	.	MAF_USDA=1.639
NC_035083.1	32937970	.	C	A	.	.	MAF_USDA=1.639
NC_035083.1	32938065	.	C	A	.	.	MAF_USDA=10.417
NC_035083.1	32938169	.	C	A	.	.	MAF_INRAE=5.263;MAF_USDA=7.377
NC_035083.1	32938174	.	C	A	.	.	MAF_USDA=8.235
NC_035083.1	32938263	.	G	A	.	.	MAF_INRAE=5.263;MAF_USDA=34.706
NC_035083.1	32938330	.	C	A	.	.	MAF_INRAE=5.263;MAF_USDA=35.294
NC_035083.1	32938337	.	T	A	.	.	MAF_INRAE=43.038;MAF_USDA=38.824
NC_035083.1	32938398	.	G	A	.	.	MAF_USDA=2.459
NC_035083.1	32938509	.	G	C	.	.	MAF_USDA=3.279
NC_035083.1	32938634	.	G	A	.	.	MAF_USDA=30.588
NC_035083.1	32938648	.	C	T	.	.	MAF_USDA=30.0
NC_035083.1	32938678	.	G	A	.	.	MAF_USDA=4.098
NC_035083.1	32938679	.	A	G	.	.	MAF_INRAE=5.263;MAF_USDA=38.235
NC_035083.1	32938690	.	C	T	.	.	MAF_INRAE=43.038;MAF_USDA=28.235
NC_035083.1	32938819	.	C	T	.	.	MAF_USDA=3.279
NC_035083.1	32938838	.	T	G	.	.	MAF_USDA=3.279
NC_035083.1	32938896	.	T	C	.	.	MAF_USDA=22.353
NC_035083.1	32938897	.	C	G	.	.	MAF_USDA=39.412
NC_035083.1	32938912	.	G	C	.	.	MAF_INRAE=5.263;MAF_USDA=37.647
NC_035083.1	32938929	.	A	G	.	.	MAF_USDA=17.059
NC_035083.1	32938967	.	C	T	.	.	MAF_USDA=4.167
NC_035083.1	32938983	.	A	G	.	.	MAF_INRAE=43.671;MAF_USDA=27.647
NC_035083.1	32939115	.	C	T	.	.	MAF_INRAE=4.167;MAF_USDA=4.167
NC_035083.1	32939119	.	A	T	.	.	MAF_INRAE=5.263;MAF_USDA=38.235
NC_035083.1	32939191	.	T	A	.	.	MAF_INRAE=22.152;MAF_USDA=4.918
NC_035083.1	32939343	.	T	G	.	.	MAF_INRAE=5.263;MAF_USDA=6.557
NC_035083.1	32939378	.	G	C	.	.	MAF_USDA=4.167
NC_035083.1	32939525	.	G	A	.	.	MAF_INRAE=4.167;MAF_USDA=4.167
NC_035083.1	32939594	.	G	C	.	.	MAF_INRAE=5.263;MAF_USDA=37.647
NC_035083.1	32939611	.	C	A	.	.	MAF_INRAE=5.263;MAF_USDA=37.647
NC_035083.1	32939640	.	C	T	.	.	MAF_USDA=1.639
NC_035083.1	32939641	.	A	T	.	.	MAF_USDA=1.639
NC_035083.1	32939646	.	T	G	.	.	MAF_USDA=4.167
NC_035083.1	32939649	.	G	A	.	.	MAF_INRAE=22.785;MAF_USDA=4.918
NC_035083.1	32939720	.	A	T	.	.	MAF_INRAE=5.263
NC_035083.1	32939926	.	A	T	.	.	MAF_INRAE=5.263;MAF_USDA=38.235
NC_035083.1	32939973	.	G	A	.	.	MAF_INRAE=22.152;MAF_USDA=4.098
NC_035083.1	32939978	.	G	C	.	.	MAF_USDA=1.639
NC_035083.1	32940057	.	A	G	.	.	MAF_USDA=1.639
NC_035083.1	32940165	.	A	G	.	.	MAF_INRAE=5.263;MAF_USDA=38.235
NC_035083.1	32940232	.	T	A	.	.	MAF_USDA=4.167
NC_035083.1	32940281	.	T	C	.	.	MAF_INRAE=5.263;MAF_USDA=37.647
NC_035083.1	32940335	.	T	C	.	.	MAF_USDA=4.118
NC_035083.1	32940367	.	T	C	.	.	MAF_INRAE=3.797;MAF_USDA=37.059
NC_035083.1	32940385	.	T	C	.	.	MAF_INRAE=3.797;MAF_USDA=37.059
NC_035083.1	32940455	.	C	A	.	.	MAF_INRAE=26.316;MAF_USDA=25.294
NC_035083.1	32940495	.	T	C	.	.	MAF_USDA=12.941
NC_035083.1	32940506	.	G	T	.	.	MAF_USDA=3.279
NC_035083.1	32940536	.	G	T	.	.	MAF_USDA=12.941
NC_035083.1	32940591	.	T	C	.	.	MAF_USDA=30.0
NC_035083.1	32940745	.	A	G	.	.	MAF_INRAE=5.263;MAF_USDA=40.0
NC_035083.1	32940797	.	T	A	.	.	MAF_USDA=3.279
NC_035083.1	32940798	.	A	T	.	.	MAF_INRAE=5.263;MAF_USDA=6.471
NC_035083.1	32940805	.	T	A	.	.	MAF_INRAE=26.316;MAF_USDA=16.667
NC_035083.1	32940806	.	G	T	.	.	MAF_INRAE=38.333;MAF_USDA=20.833
NC_035083.1	32940847	.	T	C	.	.	MAF_USDA=1.639
NC_035083.1	32941091	.	G	A	.	.	MAF_INRAE=17.089
NC_035083.1	32941102	.	C	T	.	.	MAF_INRAE=3.333
NC_035083.1	32941151	.	C	A	.	.	MAF_USDA=1.639
NC_035083.1	32941200	.	C	T	.	.	MAF_USDA=3.279
NC_035083.1	32941207	.	G	A	.	.	MAF_INRAE=1.667;MAF_USDA=4.167
NC_035083.1	32941229	.	T	C	.	.	MAF_USDA=3.279
NC_035083.1	32941239	.	A	T	.	.	MAF_INRAE=5.263;MAF_USDA=4.167
NC_035083.1	32941303	.	G	A	.	.	MAF_USDA=1.639
NC_035083.1	32941390	.	T	A	.	.	MAF_USDA=5.294
NC_035083.1	32941475	.	A	T	.	.	MAF_USDA=3.279
NC_035083.1	32941503	.	G	T	.	.	MAF_INRAE=5.263;MAF_USDA=38.235
NC_035083.1	32941631	.	A	T	.	.	MAF_INRAE=5.263;MAF_USDA=35.294
NC_035083.1	32941640	.	G	A	.	.	MAF_INRAE=43.038;MAF_USDA=35.882
NC_035083.1	32941647	.	T	C	.	.	MAF_INRAE=43.038;MAF_USDA=32.353
NC_035083.1	32941685	.	C	T	.	.	MAF_INRAE=5.696
NC_035083.1	32941909	.	A	C	.	.	MAF_INRAE=22.152;MAF_USDA=4.918
NC_035083.1	32941910	.	C	T	.	.	MAF_INRAE=42.405;MAF_USDA=33.529
NC_035083.1	32941926	.	A	C	.	.	MAF_USDA=3.279
NC_035083.1	32941960	.	T	A	.	.	MAF_INRAE=5.263;MAF_USDA=35.294
NC_035083.1	32941967	.	G	T	.	.	MAF_INRAE=5.263;MAF_USDA=37.059
NC_035083.1	32942004	.	C	T	.	.	MAF_INRAE=43.671;MAF_USDA=27.647
NC_035083.1	32942026	.	C	G	.	.	MAF_USDA=2.459
NC_035083.1	32942027	.	C	T	.	.	MAF_USDA=2.459
NC_035083.1	32942082	.	G	T	.	.	MAF_USDA=1.639
NC_035083.1	32942122	.	C	A	.	.	MAF_INRAE=5.263;MAF_USDA=35.294
NC_035083.1	32942210	.	G	T	.	.	MAF_INRAE=5.263;MAF_USDA=37.5
NC_035083.1	32942323	.	T	A	.	.	MAF_USDA=9.836
NC_035083.1	32942336	.	T	C	.	.	MAF_USDA=1.639
NC_035083.1	32942341	.	T	C	.	.	MAF_USDA=10.656
NC_035083.1	32942355	.	T	G	.	.	MAF_USDA=11.475
NC_035083.1	32942373	.	C	T	.	.	MAF_USDA=10.656
NC_035083.1	32942452	.	C	T	.	.	MAF_USDA=2.459
NC_035083.1	32942482	.	T	C	.	.	MAF_USDA=4.706
NC_035083.1	32942535	.	T	G	.	.	MAF_USDA=15.574
NC_035083.1	32942548	.	T	A	.	.	MAF_USDA=16.393
NC_035083.1	32942554	.	G	T	.	.	MAF_USDA=9.016
NC_035083.1	32942556	.	G	A	.	.	MAF_USDA=10.656
NC_035083.1	32942563	.	C	T	.	.	MAF_USDA=9.016
NC_035083.1	32942567	.	A	G	.	.	MAF_USDA=9.016
NC_035083.1	32942571	.	G	A	.	.	MAF_USDA=9.016
NC_035083.1	32942574	.	A	C	.	.	MAF_USDA=9.016
NC_035083.1	32942576	.	G	T	.	.	MAF_USDA=9.016
NC_035083.1	32942583	.	C	T	.	.	MAF_USDA=9.016
NC_035083.1	32942655	.	T	A	.	.	MAF_USDA=6.471
NC_035083.1	32942656	.	A	T	.	.	MAF_USDA=2.459
NC_035083.1	32942685	.	G	A	.	.	MAF_INRAE=5.263;MAF_USDA=35.294
NC_035083.1	32942760	.	T	A	.	.	MAF_USDA=11.475
NC_035083.1	32942763	.	C	T	.	.	MAF_USDA=43.529
NC_035083.1	32942774	.	C	A	.	.	MAF_USDA=14.754
NC_035083.1	32942782	.	G	A	.	.	MAF_USDA=12.295
NC_035083.1	32942786	.	G	A	.	.	MAF_USDA=2.459
NC_035083.1	32942789	.	C	T	.	.	MAF_USDA=18.852
NC_035083.1	32942803	.	C	G	.	.	MAF_USDA=18.852
NC_035083.1	32942809	.	C	A	.	.	MAF_USDA=17.647
NC_035083.1	32942816	.	T	C	.	.	MAF_USDA=18.824
NC_035083.1	32942817	.	A	T	.	.	MAF_USDA=20.492
NC_035083.1	32942851	.	G	T	.	.	MAF_USDA=8.333
NC_035083.1	32942853	.	G	A	.	.	MAF_USDA=10.417
NC_035083.1	32942860	.	T	C	.	.	MAF_USDA=14.706
NC_035083.1	32942862	.	C	T	.	.	MAF_USDA=14.706
NC_035083.1	32942866	.	T	C	.	.	MAF_USDA=15.882
NC_035083.1	32942868	.	A	T	.	.	MAF_USDA=14.118
NC_035083.1	32942869	.	T	C	.	.	MAF_USDA=14.706
NC_035083.1	32942875	.	C	T	.	.	MAF_USDA=19.412
NC_035083.1	32942919	.	T	A	.	.	MAF_INRAE=33.333;MAF_USDA=27.059
NC_035083.1	32942924	.	A	G	.	.	MAF_USDA=22.951
NC_035083.1	32942926	.	G	A	.	.	MAF_USDA=15.294
NC_035083.1	32942944	.	C	A	.	.	MAF_USDA=15.294
NC_035083.1	32942952	.	G	C	.	.	MAF_USDA=9.836
NC_035083.1	32942974	.	C	T	.	.	MAF_USDA=18.033
NC_035083.1	32942988	.	C	T	.	.	MAF_USDA=4.706
NC_035083.1	32943122	.	G	A	.	.	MAF_USDA=1.176
NC_035083.1	32943180	.	C	A	.	.	MAF_INRAE=4.43;MAF_USDA=2.459
NC_035083.1	32943185	.	A	C	.	.	MAF_INRAE=5.263;MAF_USDA=37.059
NC_035083.1	32943319	.	A	G	.	.	MAF_USDA=6.471
NC_035083.1	32943448	.	A	T	.	.	MAF_USDA=2.459
NC_035083.1	32943489	.	G	A	.	.	MAF_INRAE=5.263;MAF_USDA=37.059
NC_035083.1	32943595	.	A	G	.	.	MAF_USDA=2.459
NC_035083.1	32943765	.	T	A	.	.	MAF_INRAE=5.263;MAF_USDA=38.554
NC_035083.1	32943770	.	A	T	.	.	MAF_INRAE=5.263;MAF_USDA=38.554
NC_035083.1	32943782	.	T	A	.	.	MAF_INRAE=5.263;MAF_USDA=38.69
NC_035083.1	32943908	.	G	A	.	.	MAF_INRAE=5.263;MAF_USDA=38.69
NC_035083.1	32944127	.	T	C	.	.	MAF_INRAE=5.263;MAF_USDA=38.69
NC_035083.1	32944618	.	T	C	.	.	MAF_USDA=3.279
NC_035083.1	32944702	.	G	A	.	.	MAF_USDA=1.639
NC_035083.1	32944765	.	C	T	.	.	MAF_INRAE=16.456;MAF_USDA=4.706
NC_035083.1	32944766	.	T	G	.	.	MAF_INRAE=20.0;MAF_USDA=4.706
NC_035083.1	32944805	.	G	A	.	.	MAF_USDA=3.279
NC_035083.1	32945197	.	A	G	.	.	MAF_USDA=3.279
NC_035083.1	32945269	.	A	C	.	.	MAF_USDA=1.639
NC_035083.1	32945517	.	C	T	.	.	MAF_USDA=6.471
NC_035083.1	32945564	.	T	G	.	.	MAF_USDA=2.5
NC_035083.1	32945590	.	G	T	.	.	MAF_INRAE=10.526
NC_035083.1	32945729	.	A	G	.	.	MAF_USDA=3.279
NC_035083.1	32945821	.	C	A	.	.	MAF_INRAE=5.263;MAF_USDA=47.059
NC_035083.1	32946040	.	A	G	.	.	MAF_USDA=5.738
NC_035083.1	32946103	.	A	G	.	.	MAF_USDA=1.639
NC_035083.1	32946301	.	C	T	.	.	MAF_USDA=4.118
NC_035083.1	32946529	.	G	A	.	.	MAF_USDA=1.639
NC_035083.1	32946562	.	A	G	.	.	MAF_INRAE=5.263;MAF_USDA=43.529
NC_035083.1	32946634	.	C	A	.	.	MAF_USDA=1.639
NC_035083.1	32946727	.	A	T	.	.	MAF_INRAE=27.215;MAF_USDA=32.941
NC_035083.1	32946820	.	C	A	.	.	MAF_USDA=2.5
NC_035083.1	32946844	.	G	C	.	.	MAF_USDA=3.279
NC_035083.1	32946858	.	T	C	.	.	MAF_USDA=3.279
NC_035083.1	32947039	.	T	A	.	.	MAF_USDA=1.639
NC_035083.1	32947055	.	T	G	.	.	MAF_USDA=1.639
NC_035083.1	32947102	.	G	T	.	.	MAF_INRAE=42.405;MAF_USDA=24.706
NC_035083.1	32947162	.	T	G	.	.	MAF_USDA=5.294
NC_035083.1	32947192	.	A	G	.	.	MAF_USDA=1.639
NC_035083.1	32947300	.	C	A	.	.	MAF_INRAE=3.333;MAF_USDA=4.167
NC_035083.1	32947338	.	T	C	.	.	MAF_INRAE=3.333;MAF_USDA=3.529
NC_035083.1	32948104	.	C	G	.	.	MAF_INRAE=43.671;MAF_USDA=27.059
NC_035083.1	32948116	.	G	A	.	.	MAF_USDA=1.639
NC_035083.1	32948206	.	C	A	.	.	MAF_USDA=3.279
NC_035083.1	32948263	.	G	T	.	.	MAF_USDA=9.412
NC_035083.1	32948366	.	C	T	.	.	MAF_USDA=2.941
NC_035083.1	32948540	.	C	A	.	.	MAF_INRAE=10.127;MAF_USDA=13.095
NC_035083.1	32948710	.	A	G	.	.	MAF_USDA=3.333
NC_035083.1	32948867	.	G	T	.	.	MAF_USDA=4.118
NC_035083.1	32948893	.	C	T	.	.	MAF_USDA=1.639
NC_035083.1	32948927	.	G	A	.	.	MAF_USDA=11.176
NC_035083.1	32949025	.	G	A	.	.	MAF_USDA=1.695
NC_035083.1	32949103	.	T	G	.	.	MAF_INRAE=4.167;MAF_USDA=4.167
NC_035083.1	32949108	.	T	A	.	.	MAF_USDA=3.279
NC_035083.1	32949126	.	C	T	.	.	MAF_USDA=3.279
NC_035083.1	32949392	.	T	G	.	.	MAF_USDA=4.118
NC_035083.1	32949501	.	C	T	.	.	MAF_USDA=4.706
NC_035083.1	32949700	.	G	T	.	.	MAF_USDA=5.738
NC_035083.1	32949742	.	G	T	.	.	MAF_USDA=4.918
NC_035083.1	32949813	.	C	T	.	.	MAF_USDA=4.167
NC_035083.1	32949948	.	C	A	.	.	MAF_USDA=31.25
NC_035083.1	32950018	.	G	A	.	.	MAF_USDA=1.639
NC_035083.1	32950043	.	T	C	.	.	MAF_USDA=8.235
NC_035083.1	32950045	.	G	T	.	.	MAF_USDA=4.118
NC_035083.1	32950069	.	C	T	.	.	MAF_USDA=12.5
NC_035083.1	32950070	.	G	T	.	.	MAF_USDA=12.5
NC_035083.1	32950072	.	A	T	.	.	MAF_USDA=10.417
NC_035083.1	32950093	.	T	A	.	.	MAF_USDA=1.639
NC_035083.1	32950211	.	A	C	.	.	MAF_USDA=4.706
NC_035083.1	32950222	.	C	T	.	.	MAF_USDA=4.706
NC_035083.1	32950386	.	G	A	.	.	MAF_USDA=4.118
NC_035083.1	32950488	.	C	T	.	.	MAF_INRAE=16.456;MAF_USDA=4.167
NC_035083.1	32950577	.	T	G	.	.	MAF_USDA=4.706
NC_035083.1	32950629	.	A	G	.	.	MAF_USDA=4.118
NC_035083.1	32950721	.	C	T	.	.	MAF_USDA=4.706
NC_035083.1	32950726	.	T	A	.	.	MAF_USDA=5.294
NC_035083.1	32950806	.	G	C	.	.	MAF_USDA=5.294
NC_035083.1	32950877	.	G	A	.	.	MAF_USDA=3.529
NC_035083.1	32950936	.	G	T	.	.	MAF_USDA=4.918
NC_035083.1	32951010	.	T	C	.	.	MAF_USDA=3.279
NC_035083.1	32951016	.	A	C	.	.	MAF_USDA=4.918
NC_035083.1	32951025	.	A	G	.	.	MAF_USDA=4.918
NC_035083.1	32951032	.	C	A	.	.	MAF_USDA=12.5
NC_035083.1	32951035	.	C	T	.	.	MAF_USDA=12.5
NC_035083.1	32951054	.	C	A	.	.	MAF_INRAE=41.772;MAF_USDA=21.176
NC_035083.1	32951111	.	C	A	.	.	MAF_USDA=4.706
NC_035083.1	32951381	.	A	G	.	.	MAF_INRAE=41.139;MAF_USDA=21.176
NC_035083.1	32951382	.	G	C	.	.	MAF_INRAE=32.5;MAF_USDA=21.765
NC_035083.1	32951481	.	G	A	.	.	MAF_USDA=4.118
NC_035083.1	32951518	.	C	T	.	.	MAF_INRAE=5.263;MAF_USDA=5.738
NC_035083.1	32951543	.	A	G	.	.	MAF_USDA=4.706
NC_035083.1	32951865	.	A	G	.	.	MAF_USDA=7.647
NC_035083.1	32951918	.	G	A	.	.	MAF_USDA=1.176
NC_035083.1	32952001	.	G	A	.	.	MAF_USDA=4.118
NC_035083.1	32952031	.	A	C	.	.	MAF_USDA=13.115
NC_035083.1	32952038	.	ACG	ACA	.	.	MAF_USDA=4.167
NC_035083.1	32952081	.	A	G	.	.	MAF_USDA=7.738
NC_035083.1	32952091	.	C	T	.	.	MAF_USDA=10.119
NC_035083.1	32952094	.	G	A	.	.	MAF_USDA=5.357
NC_035083.1	32952101	.	G	A	.	.	MAF_USDA=4.167
NC_035083.1	32952102	.	C	A	.	.	MAF_USDA=6.557
NC_035083.1	32952104	.	A	C	.	.	MAF_USDA=5.294
NC_035083.1	32952108	.	C	T	.	.	MAF_USDA=1.639
NC_035083.1	32952131	.	G	A	.	.	MAF_USDA=4.706
NC_035083.1	32952141	.	T	A	.	.	MAF_USDA=4.098
NC_035083.1	32952167	.	A	G	.	.	MAF_USDA=4.706
NC_035083.1	32952179	.	C	T	.	.	MAF_USDA=5.882
NC_035083.1	32952323	.	A	G	.	.	MAF_INRAE=42.405;MAF_USDA=33.529
NC_035083.1	32952331	.	T	C	.	.	MAF_USDA=4.118
NC_035083.1	32952470	.	C	A	.	.	MAF_USDA=13.529
NC_035083.1	32952473	.	T	C	.	.	MAF_USDA=7.647
NC_035083.1	32952519	.	G	A	.	.	MAF_USDA=5.294
NC_035083.1	32952521	.	C	A	.	.	MAF_USDA=1.639
NC_035083.1	32952551	.	C	T	.	.	MAF_INRAE=4.167;MAF_USDA=6.25
NC_035083.1	32952582	.	T	A	.	.	MAF_USDA=4.118
NC_035083.1	32952768	.	C	T	.	.	MAF_INRAE=41.772;MAF_USDA=24.118
NC_035083.1	32952884	.	C	T	.	.	MAF_INRAE=45.57;MAF_USDA=29.412
NC_035083.1	32952972	.	C	A	.	.	MAF_USDA=3.529
NC_035083.1	32952979	.	G	A	.	.	MAF_USDA=6.557
NC_035083.1	32952985	.	C	T	.	.	MAF_USDA=1.639
NC_035083.1	32953072	.	G	A	.	.	MAF_USDA=1.639
NC_035083.1	32953073	.	T	C	.	.	MAF_USDA=14.583
NC_035083.1	32953087	.	G	A	.	.	MAF_USDA=12.353
NC_035083.1	32953099	.	G	A	.	.	MAF_USDA=15.294
NC_035083.1	32953109	.	A	G	.	.	MAF_USDA=12.353
NC_035083.1	32953115	.	T	C	.	.	MAF_USDA=9.412
NC_035083.1	32953118	.	C	G	.	.	MAF_USDA=12.5
NC_035083.1	32953119	.	C	G	.	.	MAF_USDA=15.574
NC_035083.1	32953120	.	C	T	.	.	MAF_USDA=28.235
NC_035083.1	32953126	.	T	A	.	.	MAF_USDA=10.0
NC_035083.1	32953127	.	T	C	.	.	MAF_USDA=4.098
NC_035083.1	32953136	.	C	T	.	.	MAF_USDA=12.353
NC_035083.1	32953146	.	C	T	.	.	MAF_USDA=8.197
NC_035083.1	32953152	.	C	A	.	.	MAF_USDA=4.918
NC_035083.1	32953160	.	C	A	.	.	MAF_USDA=5.738
NC_035083.1	32953161	.	C	T	.	.	MAF_USDA=4.918
NC_035083.1	32953165	.	C	A	.	.	MAF_USDA=6.557
NC_035083.1	32953169	.	C	A	.	.	MAF_USDA=5.738
NC_035083.1	32953171	.	C	T	.	.	MAF_USDA=20.0
NC_035083.1	32953195	.	C	G	.	.	MAF_USDA=7.377
NC_035083.1	32953202	.	T	A	.	.	MAF_USDA=16.393
NC_035083.1	32953212	.	G	T	.	.	MAF_USDA=25.0
NC_035083.1	32953331	.	C	T	.	.	MAF_USDA=5.738
NC_035083.1	32953342	.	T	G	.	.	MAF_USDA=6.557
NC_035083.1	32953351	.	A	C	.	.	MAF_USDA=12.353
NC_035083.1	32953360	.	G	T	.	.	MAF_USDA=5.738
NC_035083.1	32953372	.	C	T	.	.	MAF_USDA=8.824
NC_035083.1	32953377	.	G	A	.	.	MAF_USDA=5.738
NC_035083.1	32953408	.	A	G	.	.	MAF_USDA=1.639
NC_035083.1	32953466	.	C	G	.	.	MAF_INRAE=41.772;MAF_USDA=24.118
NC_035083.1	32953473	.	G	A	.	.	MAF_INRAE=41.772;MAF_USDA=24.118
NC_035083.1	32953603	.	C	T	.	.	MAF_USDA=4.706
NC_035083.1	32953682	.	A	G	.	.	MAF_USDA=4.706
NC_035083.1	32953862	.	T	C	.	.	MAF_USDA=1.639
NC_035083.1	32953970	.	A	G	.	.	MAF_USDA=4.167
NC_035083.1	32953987	.	G	A	.	.	MAF_USDA=1.667
NC_035083.1	32954058	.	G	A	.	.	MAF_INRAE=42.405;MAF_USDA=25.294
NC_035083.1	32954062	.	A	T	.	.	MAF_USDA=1.639
NC_035083.1	32954113	.	G	A	.	.	MAF_USDA=4.706
NC_035083.1	32954184	.	C	A	.	.	MAF_USDA=6.557
NC_035083.1	32954190	.	T	C	.	.	MAF_USDA=4.167
NC_035083.1	32954349	.	G	A	.	.	MAF_USDA=1.639
NC_035083.1	32954380	.	G	A	.	.	MAF_USDA=2.459
NC_035083.1	32954400	.	T	A	.	.	MAF_USDA=9.412
NC_035083.1	32954505	.	C	T	.	.	MAF_USDA=4.706
NC_035083.1	32954520	.	C	T	.	.	MAF_USDA=4.706
NC_035083.1	32955165	.	G	C	.	.	MAF_USDA=2.083
NC_035083.1	32955193	.	C	A	.	.	MAF_USDA=31.25
NC_035083.1	32955220	.	G	C	.	.	MAF_USDA=2.941
NC_035083.1	32955349	.	A	C	.	.	MAF_USDA=4.118
NC_035083.1	32955617	.	G	A	.	.	MAF_INRAE=16.456;MAF_USDA=4.167
NC_035083.1	32955714	.	C	A	.	.	MAF_USDA=12.941
NC_035083.1	32955862	.	T	A	.	.	MAF_USDA=9.412
NC_035083.1	32955989	.	C	G	.	.	MAF_USDA=1.639
NC_035083.1	32956279	.	A	G	.	.	MAF_USDA=9.412
NC_035083.1	32956291	.	G	T	.	.	MAF_USDA=4.706
NC_035083.1	32956342	.	T	C	.	.	MAF_USDA=3.279
NC_035083.1	32956444	.	C	A	.	.	MAF_USDA=1.639
NC_035083.1	32956531	.	C	T	.	.	MAF_USDA=4.118
NC_035083.1	32956692	.	A	T	.	.	MAF_USDA=4.706
NC_035083.1	32957035	.	G	T	.	.	MAF_USDA=4.167
NC_035083.1	32957184	.	A	G	.	.	MAF_USDA=7.647
NC_035083.1	32957321	.	T	C	.	.	MAF_USDA=5.294
NC_035083.1	32957565	.	A	G	.	.	MAF_USDA=18.235
NC_035083.1	32958273	.	C	T	.	.	MAF_INRAE=2.5;MAF_USDA=3.529
NC_035083.1	32958457	.	G	T	.	.	MAF_USDA=2.459
NC_035083.1	32958541	.	A	C	.	.	MAF_USDA=6.25
NC_035083.1	32958559	.	A	C	.	.	MAF_INRAE=5.263
NC_035083.1	32958633	.	A	C	.	.	MAF_USDA=3.279
NC_035083.1	32958743	.	T	C	.	.	MAF_USDA=2.353
NC_035083.1	32958798	.	A	T	.	.	MAF_USDA=1.639
NC_035083.1	32958912	.	T	A	.	.	MAF_USDA=1.639
NC_035083.1	32959170	.	C	T	.	.	MAF_USDA=3.279
NC_035083.1	32959284	.	G	A	.	.	MAF_USDA=4.167
NC_035083.1	32959313	.	A	T	.	.	MAF_USDA=4.098
NC_035083.1	32959376	.	C	G	.	.	MAF_USDA=3.279
NC_035083.1	32959492	.	T	C	.	.	MAF_USDA=3.279
NC_035083.1	32959519	.	A	T	.	.	MAF_USDA=3.279
NC_035083.1	32959532	.	C	T	.	.	MAF_USDA=3.279
NC_035083.1	32959562	.	C	A	.	.	MAF_USDA=1.639
NC_035083.1	32959590	.	A	T	.	.	MAF_USDA=5.882
NC_035083.1	32959696	.	A	T	.	.	MAF_USDA=2.941
NC_035083.1	32959830	.	G	A	.	.	MAF_USDA=2.459
NC_035083.1	32960297	.	C	T	.	.	MAF_USDA=1.639
NC_035083.1	32960686	.	AT	AA	.	.	MAF_USDA=18.75
NC_035083.1	32960687	.	T	A	.	.	MAF_INRAE=22.5
NC_035083.1	32960692	.	T	A	.	.	MAF_INRAE=2.532;MAF_USDA=41.304
NC_035083.1	32960751	.	T	A	.	.	MAF_INRAE=5.263;MAF_USDA=12.941
NC_035083.1	32960766	.	C	T	.	.	MAF_USDA=2.459
NC_035083.1	32960920	.	A	T	.	.	MAF_USDA=4.918
NC_035083.1	32960994	.	T	C	.	.	MAF_INRAE=37.342;MAF_USDA=17.647
NC_035083.1	32961049	.	T	G	.	.	MAF_USDA=3.279
NC_035083.1	32961153	.	G	A	.	.	MAF_USDA=3.279
NC_035083.1	32961164	.	T	G	.	.	MAF_USDA=2.353
NC_035083.1	32961206	.	A	T	.	.	MAF_USDA=4.167
NC_035083.1	32961227	.	C	T	.	.	MAF_INRAE=5.263;MAF_USDA=18.235
NC_035083.1	32961259	.	C	A	.	.	MAF_USDA=2.459
NC_035083.1	32961349	.	C	T	.	.	MAF_USDA=3.279
NC_035083.1	32961381	.	A	C	.	.	MAF_USDA=3.279
NC_035083.1	32961482	.	A	T	.	.	MAF_USDA=2.353
NC_035083.1	32961601	.	A	G	.	.	MAF_USDA=4.118
NC_035083.1	32961682	.	C	T	.	.	MAF_USDA=17.647
NC_035083.1	32961758	.	C	A	.	.	MAF_USDA=1.639
NC_035083.1	32962059	.	A	G	.	.	MAF_USDA=4.098
NC_035083.1	32962124	.	T	C	.	.	MAF_USDA=2.941
NC_035083.1	32962206	.	G	A	.	.	MAF_USDA=4.098
NC_035083.1	32962452	.	C	T	.	.	MAF_USDA=1.639
NC_035083.1	32962576	.	C	T	.	.	MAF_USDA=4.167
NC_035083.1	32962650	.	C	A	.	.	MAF_USDA=2.353
NC_035083.1	32962669	.	T	C	.	.	MAF_INRAE=38.608;MAF_USDA=12.295
NC_035083.1	32962670	.	G	T	.	.	MAF_USDA=3.279
NC_035083.1	32962775	.	G	T	.	.	MAF_USDA=4.918
NC_035083.1	32962805	.	G	C	.	.	MAF_USDA=4.918
NC_035083.1	32962877	.	A	C	.	.	MAF_USDA=2.459
NC_035083.1	32963254	.	A	G	.	.	MAF_INRAE=10.127;MAF_USDA=4.098
NC_035083.1	32963260	.	T	C	.	.	MAF_USDA=2.459
NC_035083.1	32963441	.	G	A	.	.	MAF_USDA=1.639
NC_035083.1	32963450	.	G	T	.	.	MAF_USDA=4.167
NC_035083.1	32963721	.	C	T	.	.	MAF_USDA=4.167
NC_035083.1	32963727	.	T	C	.	.	MAF_USDA=4.918
NC_035083.1	32963771	.	G	A	.	.	MAF_USDA=3.279
NC_035083.1	32963775	.	G	A	.	.	MAF_USDA=2.459
NC_035083.1	32964058	.	C	T	.	.	MAF_USDA=4.167
NC_035083.1	32964151	.	G	A	.	.	MAF_INRAE=4.167;MAF_USDA=4.167
NC_035083.1	32964180	.	A	T	.	.	MAF_USDA=2.459
NC_035083.1	32964211	.	T	A	.	.	MAF_USDA=3.279
NC_035083.1	32964300	.	G	T	.	.	MAF_USDA=2.353
NC_035083.1	32964338	.	T	A	.	.	MAF_INRAE=5.263
NC_035083.1	32964609	.	G	T	.	.	MAF_INRAE=41.139;MAF_USDA=18.824
NC_035083.1	32964851	.	T	G	.	.	MAF_INRAE=5.263;MAF_USDA=13.855
NC_035083.1	32965079	.	G	T	.	.	MAF_INRAE=43.671;MAF_USDA=23.529
NC_035083.1	32965089	.	G	T	.	.	MAF_INRAE=10.127;MAF_USDA=16.667
NC_035083.1	32965094	.	T	A	.	.	MAF_INRAE=2.5
NC_035083.1	32965103	.	T	A	.	.	MAF_INRAE=28.333
NC_035083.1	32965107	.	T	A	.	.	MAF_INRAE=33.333
NC_035083.1	32965386	.	G	T	.	.	MAF_USDA=1.639
NC_035083.1	32965387	.	G	C	.	.	MAF_USDA=2.353
NC_035083.1	32965427	.	C	T	.	.	MAF_INRAE=41.139;MAF_USDA=18.235
NC_035083.1	32965675	.	T	A	.	.	MAF_USDA=14.118
NC_035083.1	32965685	.	T	G	.	.	MAF_USDA=5.738
NC_035083.1	32965762	.	G	A	.	.	MAF_INRAE=2.5;MAF_USDA=4.167
NC_035083.1	32965898	.	A	C	.	.	MAF_USDA=1.765
NC_035083.1	32965951	.	G	A	.	.	MAF_USDA=1.639
NC_035083.1	32966207	.	G	A	.	.	MAF_INRAE=5.263;MAF_USDA=4.098
NC_035083.1	32966210	.	G	A	.	.	MAF_USDA=4.706
NC_035083.1	32966259	.	C	T	.	.	MAF_INRAE=7.595;MAF_USDA=3.529
NC_035083.1	32966279	.	C	T	.	.	MAF_USDA=5.738
NC_035083.1	32966289	.	A	C	.	.	MAF_USDA=16.471
NC_035083.1	32966299	.	T	G	.	.	MAF_USDA=2.941
NC_035083.1	32966324	.	T	C	.	.	MAF_USDA=14.118
NC_035083.1	32966327	.	T	G	.	.	MAF_USDA=4.918
NC_035083.1	32966330	.	C	G	.	.	MAF_USDA=14.118
NC_035083.1	32966332	.	T	C	.	.	MAF_USDA=5.738
NC_035083.1	32966340	.	T	C	.	.	MAF_USDA=13.095
NC_035083.1	32966350	.	T	C	.	.	MAF_USDA=28.261
NC_035083.1	32966354	.	A	C	.	.	MAF_USDA=23.913
NC_035083.1	32966357	.	G	T	.	.	MAF_USDA=22.727
NC_035083.1	32966364	.	G	A	.	.	MAF_USDA=35.417
NC_035083.1	32966379	.	A	G	.	.	MAF_USDA=14.881
NC_035083.1	32966477	.	C	T	.	.	MAF_INRAE=7.595
NC_035083.1	32966627	.	C	T	.	.	MAF_USDA=23.529
NC_035083.1	32966662	.	G	T	.	.	MAF_INRAE=41.139;MAF_USDA=19.048
NC_035083.1	32966917	.	C	T	.	.	MAF_USDA=1.639
NC_035083.1	32966941	.	C	T	.	.	MAF_USDA=2.083
NC_035083.1	32967009	.	C	T	.	.	MAF_INRAE=43.671;MAF_USDA=26.471
NC_035083.1	32967204	.	A	C	.	.	MAF_USDA=2.353
NC_035083.1	32967300	.	T	G	.	.	MAF_USDA=5.738
NC_035083.1	32967305	.	A	C	.	.	MAF_USDA=4.118
NC_035083.1	32967400	.	T	G	.	.	MAF_USDA=1.639
NC_035083.1	32967416	.	T	C	.	.	MAF_USDA=5.952
NC_035083.1	32967436	.	G	T	.	.	MAF_USDA=4.918
NC_035083.1	32967450	.	A	T	.	.	MAF_USDA=2.459
NC_035083.1	32967501	.	A	C	.	.	MAF_USDA=1.639
NC_035083.1	32967594	.	G	A	.	.	MAF_USDA=4.167
NC_035083.1	32967759	.	C	T	.	.	MAF_INRAE=7.595;MAF_USDA=3.529
NC_035083.1	32967872	.	C	T	.	.	MAF_USDA=1.639
NC_035083.1	32967908	.	T	C	.	.	MAF_INRAE=40.506;MAF_USDA=42.353
NC_035083.1	32968031	.	T	G	.	.	MAF_USDA=1.639
NC_035083.1	32968225	.	A	G	.	.	MAF_USDA=15.882
NC_035083.1	32968259	.	G	A	.	.	MAF_USDA=4.098
NC_035083.1	32968762	.	G	T	.	.	MAF_INRAE=43.671;MAF_USDA=27.059
NC_035083.1	32968785	.	T	C	.	.	MAF_USDA=5.294
NC_035083.1	32968812	.	T	A	.	.	MAF_USDA=1.639
NC_035083.1	32968934	.	G	T	.	.	MAF_USDA=1.639
NC_035083.1	32969200	.	G	C	.	.	MAF_USDA=4.167
NC_035083.1	32969409	.	C	T	.	.	MAF_INRAE=41.139;MAF_USDA=18.235
NC_035083.1	32969751	.	T	G	.	.	MAF_USDA=3.279
NC_035083.1	32969871	.	G	T	.	.	MAF_USDA=15.882
NC_035083.1	32969891	.	T	A	.	.	MAF_INRAE=43.671;MAF_USDA=26.471
NC_035083.1	32969945	.	C	T	.	.	MAF_USDA=1.639
NC_035083.1	32969984	.	C	T	.	.	MAF_USDA=1.639
NC_035083.1	32970103	.	C	T	.	.	MAF_INRAE=41.139;MAF_USDA=22.917
NC_035083.1	32970141	.	C	A	.	.	MAF_USDA=17.059
NC_035083.1	32970245	.	G	T	.	.	MAF_INRAE=5.263;MAF_USDA=13.115
NC_035083.1	32970258	.	A	G	.	.	MAF_USDA=5.294
NC_035083.1	32970575	.	C	T	.	.	MAF_USDA=2.353
NC_035083.1	32970662	.	G	A	.	.	MAF_USDA=3.279
NC_035083.1	32971072	.	G	C	.	.	MAF_INRAE=41.772;MAF_USDA=21.311
NC_035083.1	32971497	.	G	A	.	.	MAF_USDA=2.459
NC_035083.1	32971732	.	A	G	.	.	MAF_INRAE=19.167
NC_035083.1	32971736	.	A	G	.	.	MAF_INRAE=10.0
NC_035083.1	32971816	.	G	A	.	.	MAF_USDA=10.417
NC_035083.1	32972534	.	C	T	.	.	MAF_USDA=41.667
NC_035083.1	32972641	.	T	C	.	.	MAF_INRAE=9.494;MAF_USDA=2.083
NC_035083.1	32973023	.	C	A	.	.	MAF_INRAE=5.263;MAF_USDA=2.273
NC_035083.1	32973069	.	G	A	.	.	MAF_USDA=3.333
NC_035083.1	32973168	.	G	T	.	.	MAF_INRAE=48.101;MAF_USDA=11.765
NC_035083.1	32973267	.	G	T	.	.	MAF_USDA=1.639
NC_035083.1	32973332	.	C	A	.	.	MAF_USDA=1.639
NC_035083.1	32973736	.	C	T	.	.	MAF_INRAE=41.139;MAF_USDA=19.412
NC_035083.1	32973956	.	C	T	.	.	MAF_INRAE=34.167
NC_035083.1	32974247	.	T	G	.	.	MAF_INRAE=17.089;MAF_USDA=1.639
NC_035083.1	32974249	.	T	C	.	.	MAF_USDA=4.098
NC_035083.1	32974285	.	C	T	.	.	MAF_INRAE=5.263;MAF_USDA=25.294
NC_035083.1	32974384	.	A	G	.	.	MAF_INRAE=42.405;MAF_USDA=26.471
NC_035083.1	32974580	.	T	G	.	.	MAF_USDA=5.294
NC_035083.1	32974584	.	A	G	.	.	MAF_USDA=5.882
NC_035083.1	32974708	.	G	A	.	.	MAF_INRAE=5.263;MAF_USDA=10.588
NC_035083.1	32974718	.	G	A	.	.	MAF_INRAE=43.671;MAF_USDA=28.235
NC_035083.1	32974766	.	T	C	.	.	MAF_USDA=3.529
NC_035083.1	32974810	.	C	A	.	.	MAF_INRAE=38.608;MAF_USDA=16.471
NC_035083.1	32974841	.	C	G	.	.	MAF_USDA=4.167
NC_035083.1	32974970	.	G	T	.	.	MAF_USDA=2.459
NC_035083.1	32974982	.	T	A	.	.	MAF_USDA=4.167
NC_035083.1	32974996	.	T	A	.	.	MAF_USDA=5.882
NC_035083.1	32974997	.	T	A	.	.	MAF_USDA=5.882
NC_035083.1	32975042	.	C	G	.	.	MAF_INRAE=43.671;MAF_USDA=45.882
NC_035083.1	32975060	.	G	T	.	.	MAF_USDA=1.639
NC_035083.1	32975195	.	C	A	.	.	MAF_USDA=1.639
NC_035083.1	32975521	.	C	A	.	.	MAF_INRAE=5.263;MAF_USDA=10.588
NC_035083.1	32975756	.	A	G	.	.	MAF_USDA=1.176
NC_035083.1	32975764	.	C	T	.	.	MAF_USDA=2.353
NC_035083.1	32975818	.	G	A	.	.	MAF_USDA=1.639
NC_035083.1	32975835	.	C	A	.	.	MAF_INRAE=5.263;MAF_USDA=10.588
NC_035083.1	32975882	.	G	T	.	.	MAF_INRAE=43.671;MAF_USDA=27.059
NC_035083.1	32975902	.	C	G	.	.	MAF_USDA=5.882
NC_035083.1	32976191	.	T	A	.	.	MAF_INRAE=5.263;MAF_USDA=10.0
NC_035083.1	32976288	.	G	T	.	.	MAF_USDA=10.417
NC_035083.1	32976293	.	T	G	.	.	MAF_INRAE=43.671;MAF_USDA=44.118
NC_035083.1	32976315	.	A	G	.	.	MAF_USDA=15.882
NC_035083.1	32976394	.	A	C	.	.	MAF_INRAE=43.671;MAF_USDA=44.118
NC_035083.1	32976402	.	T	G	.	.	MAF_USDA=1.639
NC_035083.1	32976454	.	T	C	.	.	MAF_USDA=3.279
NC_035083.1	32976613	.	C	T	.	.	MAF_INRAE=6.962;MAF_USDA=4.706
NC_035083.1	32976670	.	G	T	.	.	MAF_INRAE=43.671;MAF_USDA=27.647
NC_035083.1	32976671	.	A	T	.	.	MAF_INRAE=34.167;MAF_USDA=27.647
NC_035083.1	32976943	.	T	C	.	.	MAF_INRAE=43.671;MAF_USDA=28.235
NC_035083.1	32976984	.	G	T	.	.	MAF_USDA=2.459
NC_035083.1	32977192	.	C	A	.	.	MAF_USDA=15.294
NC_035083.1	32977230	.	C	A	.	.	MAF_USDA=4.918
NC_035083.1	32977326	.	C	T	.	.	MAF_USDA=31.25
NC_035083.1	32977389	.	T	A	.	.	MAF_USDA=3.279
NC_035083.1	32977449	.	C	T	.	.	MAF_INRAE=38.608;MAF_USDA=9.836
NC_035083.1	32977584	.	A	C	.	.	MAF_USDA=4.098
NC_035083.1	32977652	.	A	G	.	.	MAF_INRAE=5.263;MAF_USDA=10.0
NC_035083.1	32977771	.	G	A	.	.	MAF_INRAE=16.456;MAF_USDA=1.639
NC_035083.1	32977802	.	T	C	.	.	MAF_INRAE=43.671;MAF_USDA=26.471
NC_035083.1	32977813	.	T	C	.	.	MAF_USDA=3.279
NC_035083.1	32977818	.	T	C	.	.	MAF_USDA=9.836
NC_035083.1	32977984	.	G	T	.	.	MAF_USDA=3.279
NC_035083.1	32978072	.	G	C	.	.	MAF_USDA=4.167
NC_035083.1	32978098	.	G	C	.	.	MAF_USDA=1.639
NC_035083.1	32978110	.	G	A	.	.	MAF_USDA=1.639
NC_035083.1	32978128	.	G	T	.	.	MAF_USDA=15.882
NC_035083.1	32978305	.	C	A	.	.	MAF_INRAE=5.263;MAF_USDA=34.118
NC_035083.1	32978353	.	T	A	.	.	MAF_INRAE=43.671;MAF_USDA=26.471
NC_035083.1	32978381	.	T	A	.	.	MAF_INRAE=43.671;MAF_USDA=27.059
NC_035083.1	32978409	.	A	T	.	.	MAF_USDA=4.098
NC_035083.1	32978413	.	A	C	.	.	MAF_INRAE=43.671;MAF_USDA=27.059
NC_035083.1	32978415	.	G	T	.	.	MAF_USDA=16.471
NC_035083.1	32978478	.	C	T	.	.	MAF_INRAE=44.304;MAF_USDA=26.471
NC_035083.1	32978488	.	C	T	.	.	MAF_INRAE=5.263
NC_035083.1	32978581	.	G	A	.	.	MAF_USDA=1.639
NC_035083.1	32978612	.	T	C	.	.	MAF_INRAE=22.152;MAF_USDA=4.918
NC_035083.1	32978796	.	A	T	.	.	MAF_INRAE=43.671;MAF_USDA=27.647
NC_035083.1	32978823	.	A	G	.	.	MAF_USDA=4.167
NC_035083.1	32978825	.	C	T	.	.	MAF_INRAE=1.667;MAF_USDA=11.765
NC_035083.1	32978963	.	C	T	.	.	MAF_INRAE=43.671;MAF_USDA=26.471
NC_035083.1	32979434	.	C	T	.	.	MAF_INRAE=5.696
NC_035083.1	32979590	.	C	T	.	.	MAF_USDA=7.377
NC_035083.1	32979667	.	A	G	.	.	MAF_USDA=4.167
NC_035083.1	32979673	.	A	T	.	.	MAF_USDA=4.167
NC_035083.1	32979676	.	C	A	.	.	MAF_USDA=4.167
NC_035083.1	32979801	.	G	A	.	.	MAF_USDA=10.656
NC_035083.1	32979814	.	C	A	.	.	MAF_USDA=10.656
NC_035083.1	32979838	.	A	C	.	.	MAF_USDA=6.557
NC_035083.1	32979853	.	A	G	.	.	MAF_USDA=6.557
NC_035083.1	32980266	.	A	G	.	.	MAF_USDA=11.475
NC_035083.1	32980327	.	G	A	.	.	MAF_USDA=5.294
NC_035083.1	32980478	.	A	C	.	.	MAF_USDA=13.934
NC_035083.1	32980487	.	T	G	.	.	MAF_USDA=4.706
NC_035083.1	32980536	.	C	T	.	.	MAF_USDA=12.5
NC_035083.1	32980541	.	C	T	.	.	MAF_USDA=16.667
NC_035083.1	32980573	.	G	A	.	.	MAF_USDA=13.934
NC_035083.1	32980597	.	A	T	.	.	MAF_USDA=11.475
NC_035083.1	32980601	.	A	C	.	.	MAF_USDA=11.475
NC_035083.1	32980643	.	G	A	.	.	MAF_USDA=11.475
NC_035083.1	32980762	.	C	A	.	.	MAF_USDA=3.279
NC_035083.1	32980789	.	G	T	.	.	MAF_USDA=9.836
NC_035083.1	32980875	.	A	C	.	.	MAF_USDA=41.176
NC_035083.1	32981006	.	T	C	.	.	MAF_USDA=10.656
NC_035083.1	32981061	.	A	G	.	.	MAF_USDA=1.639
NC_035083.1	32981126	.	G	T	.	.	MAF_INRAE=43.671;MAF_USDA=12.5
NC_035083.1	32981175	.	T	C	.	.	MAF_USDA=27.059
NC_035083.1	32981203	.	G	A	.	.	MAF_USDA=11.667
NC_035083.1	32981204	.	T	C	.	.	MAF_USDA=8.333
NC_035083.1	32981205	.	G	A	.	.	MAF_INRAE=34.167;MAF_USDA=23.214
NC_035083.1	32981211	.	C	T	.	.	MAF_USDA=8.235
NC_035083.1	32981220	.	G	A	.	.	MAF_USDA=10.656
NC_035083.1	32981249	.	G	A	.	.	MAF_USDA=8.235
NC_035083.1	32981285	.	G	T	.	.	MAF_INRAE=1.667;MAF_USDA=12.353
NC_035083.1	32981303	.	C	T	.	.	MAF_USDA=8.235
NC_035083.1	32981309	.	A	C	.	.	MAF_USDA=10.656
NC_035083.1	32981324	.	G	A	.	.	MAF_USDA=10.588
NC_035083.1	32981362	.	A	T	.	.	MAF_INRAE=1.667
NC_035083.1	32981378	.	T	A	.	.	MAF_INRAE=35.0
NC_035083.1	32981379	.	T	C	.	.	MAF_USDA=2.083
NC_035083.1	32981559	.	T	C	.	.	MAF_USDA=11.667
NC_035083.1	32981579	.	C	T	.	.	MAF_USDA=11.475
NC_035083.1	32981619	.	G	A	.	.	MAF_INRAE=44.937;MAF_USDA=25.882
NC_035083.1	32981698	.	C	A	.	.	MAF_USDA=6.557
NC_035083.1	32981733	.	C	T	.	.	MAF_USDA=1.639
NC_035083.1	32981789	.	G	T	.	.	MAF_USDA=1.639
NC_035083.1	32981799	.	G	A	.	.	MAF_USDA=3.279
NC_035083.1	32981855	.	A	T	.	.	MAF_USDA=6.557
NC_035083.1	32981915	.	G	A	.	.	MAF_INRAE=41.139;MAF_USDA=37.647
NC_035083.1	32981944	.	C	T	.	.	MAF_USDA=1.639
NC_035083.1	32982004	.	G	A	.	.	MAF_USDA=11.475
NC_035083.1	32982009	.	T	C	.	.	MAF_USDA=4.098
NC_035083.1	32982094	.	G	C	.	.	MAF_USDA=1.639
NC_035083.1	32982095	.	G	A	.	.	MAF_USDA=4.706
NC_035083.1	32982143	.	A	G	.	.	MAF_INRAE=43.671;MAF_USDA=26.471
NC_035083.1	32982148	.	G	A	.	.	MAF_USDA=2.459
NC_035083.1	32982213	.	C	A	.	.	MAF_INRAE=41.139;MAF_USDA=18.235
NC_035083.1	32982224	.	G	A	.	.	MAF_USDA=1.639
NC_035083.1	32982281	.	G	A	.	.	MAF_INRAE=6.962;MAF_USDA=2.941
NC_035083.1	32982291	.	C	T	.	.	MAF_INRAE=10.127;MAF_USDA=4.098
NC_035083.1	32982295	.	T	A	.	.	MAF_INRAE=33.333;MAF_USDA=41.765
NC_035083.1	32982358	.	A	C	.	.	MAF_USDA=1.639
NC_035083.1	32982429	.	A	T	.	.	MAF_INRAE=5.263
NC_035083.1	32982449	.	A	T	.	.	MAF_INRAE=5.263
NC_035083.1	32982490	.	C	A	.	.	MAF_USDA=1.639
NC_035083.1	32982597	.	T	C	.	.	MAF_USDA=7.377
NC_035083.1	32982603	.	T	C	.	.	MAF_INRAE=43.671;MAF_USDA=34.118
NC_035083.1	32982609	.	A	C	.	.	MAF_USDA=10.656
NC_035083.1	32982670	.	C	T	.	.	MAF_INRAE=5.696
NC_035083.1	32982817	.	C	A	.	.	MAF_USDA=10.656
NC_035083.1	32982909	.	C	T	.	.	MAF_INRAE=43.671;MAF_USDA=34.706
NC_035083.1	32982920	.	C	A	.	.	MAF_INRAE=42.405;MAF_USDA=49.412
NC_035083.1	32982974	.	C	A	.	.	MAF_USDA=10.656
NC_035083.1	32982979	.	C	A	.	.	MAF_INRAE=40.506;MAF_USDA=18.824
NC_035083.1	32983000	.	C	T	.	.	MAF_USDA=2.353
NC_035083.1	32983143	.	C	T	.	.	MAF_INRAE=42.405;MAF_USDA=49.412
NC_035083.1	32983197	.	C	A	.	.	MAF_USDA=2.459
NC_035083.1	32983349	.	G	C	.	.	MAF_INRAE=40.506;MAF_USDA=37.647
NC_035083.1	32983392	.	G	A	.	.	MAF_USDA=1.639
NC_035083.1	32983428	.	G	A	.	.	MAF_USDA=16.667
NC_035083.1	32983537	.	C	A	.	.	MAF_USDA=4.098
NC_035083.1	32983729	.	C	A	.	.	MAF_USDA=2.459
NC_035083.1	32983853	.	G	T	.	.	MAF_INRAE=4.43
NC_035083.1	32984147	.	G	A	.	.	MAF_USDA=10.588
NC_035083.1	32984181	.	G	A	.	.	MAF_INRAE=2.5;MAF_USDA=24.118
NC_035083.1	32984220	.	A	G	.	.	MAF_USDA=1.639
NC_035083.1	32984242	.	C	A	.	.	MAF_INRAE=41.139;MAF_USDA=48.824
NC_035083.1	32984252	.	T	A	.	.	MAF_USDA=4.167
NC_035083.1	32984295	.	C	A	.	.	MAF_USDA=1.639
NC_035083.1	32984396	.	A	C	.	.	MAF_USDA=7.377
NC_035083.1	32984480	.	A	G	.	.	MAF_INRAE=1.667;MAF_USDA=11.765
NC_035083.1	32984670	.	T	C	.	.	MAF_USDA=10.0
NC_035083.1	32984716	.	T	A	.	.	MAF_INRAE=1.667;MAF_USDA=43.75
NC_035083.1	32984717	.	A	T	.	.	MAF_INRAE=5.263
NC_035083.1	32984843	.	T	C	.	.	MAF_USDA=4.167
NC_035083.1	32984876	.	C	T	.	.	MAF_INRAE=7.595;MAF_USDA=2.941
NC_035083.1	32984943	.	G	A	.	.	MAF_INRAE=1.667;MAF_USDA=15.882
NC_035083.1	32984947	.	G	C	.	.	MAF_INRAE=1.667;MAF_USDA=24.706
NC_035083.1	32984969	.	A	C	.	.	MAF_USDA=2.459
NC_035083.1	32985115	.	T	A	.	.	MAF_INRAE=5.263;MAF_USDA=2.459
NC_035083.1	32985183	.	G	A	.	.	MAF_INRAE=48.734;MAF_USDA=12.941
NC_035083.1	32985413	.	T	G	.	.	MAF_USDA=4.167
NC_035083.1	32985559	.	G	A	.	.	MAF_INRAE=5.263;MAF_USDA=4.098
NC_035083.1	32985562	.	A	C	.	.	MAF_USDA=1.639
NC_035083.1	32985574	.	G	A	.	.	MAF_INRAE=44.304;MAF_USDA=25.294
NC_035083.1	32985588	.	A	G	.	.	MAF_USDA=7.377
NC_035083.1	32985744	.	C	T	.	.	MAF_USDA=1.667
NC_035083.1	32985764	.	T	C	.	.	MAF_INRAE=5.263
NC_035083.1	32985851	.	C	T	.	.	MAF_USDA=1.639
NC_035083.1	32985863	.	T	C	.	.	MAF_USDA=7.377
NC_035083.1	32985864	.	G	A	.	.	MAF_INRAE=35.833;MAF_USDA=25.294
NC_035083.1	32985881	.	C	A	.	.	MAF_INRAE=1.667;MAF_USDA=21.176
NC_035083.1	32985935	.	G	A	.	.	MAF_USDA=3.333
NC_035083.1	32985942	.	T	A	.	.	MAF_INRAE=43.038;MAF_USDA=49.412
NC_035083.1	32985950	.	T	C	.	.	MAF_USDA=12.295
NC_035083.1	32986003	.	C	A	.	.	MAF_INRAE=5.263;MAF_USDA=1.639
NC_035083.1	32986011	.	C	T	.	.	MAF_INRAE=42.405;MAF_USDA=49.405
NC_035083.1	32986063	.	C	A	.	.	MAF_INRAE=1.667;MAF_USDA=14.583
NC_035083.1	32986142	.	A	G	.	.	MAF_USDA=10.656
NC_035083.1	32986236	.	G	A	.	.	MAF_INRAE=42.405;MAF_USDA=48.824
NC_035083.1	32986253	.	T	C	.	.	MAF_USDA=4.118
NC_035083.1	32986274	.	C	T	.	.	MAF_USDA=3.279
NC_035083.1	32986290	.	C	G	.	.	MAF_INRAE=1.667;MAF_USDA=14.706
NC_035083.1	32986291	.	A	T	.	.	MAF_USDA=1.639
NC_035083.1	32986404	.	T	C	.	.	MAF_INRAE=43.671;MAF_USDA=25.882
NC_035083.1	32986535	.	A	C	.	.	MAF_USDA=5.738
NC_035083.1	32986592	.	C	A	.	.	MAF_USDA=4.118
NC_035083.1	32986628	.	A	T	.	.	MAF_USDA=1.639
NC_035083.1	32986681	.	A	G	.	.	MAF_USDA=3.279
NC_035083.1	32986796	.	C	T	.	.	MAF_INRAE=41.772;MAF_USDA=38.824
NC_035083.1	32986822	.	T	C	.	.	MAF_USDA=3.279
NC_035083.1	32986942	.	C	T	.	.	MAF_USDA=3.279
NC_035083.1	32986975	.	C	A	.	.	MAF_INRAE=1.667;MAF_USDA=12.941
NC_035083.1	32986976	.	G	A	.	.	MAF_USDA=1.639
NC_035083.1	32987027	.	G	A	.	.	MAF_USDA=4.118
NC_035083.1	32987079	.	T	G	.	.	MAF_USDA=2.459
NC_035083.1	32987104	.	T	C	.	.	MAF_INRAE=1.667;MAF_USDA=15.294
NC_035083.1	32987147	.	G	A	.	.	MAF_USDA=31.25
NC_035083.1	32987420	.	C	A	.	.	MAF_USDA=5.882
NC_035083.1	32987425	.	T	A	.	.	MAF_USDA=1.639
NC_035083.1	32987477	.	T	G	.	.	MAF_INRAE=7.595;MAF_USDA=3.529
NC_035083.1	32987594	.	G	T	.	.	MAF_USDA=3.279
NC_035083.1	32987618	.	G	T	.	.	MAF_USDA=6.557
NC_035083.1	32987619	.	A	C	.	.	MAF_USDA=4.706
NC_035083.1	32987693	.	G	A	.	.	MAF_INRAE=26.316
NC_035083.1	32987706	.	G	T	.	.	MAF_INRAE=6.962
NC_035083.1	32987724	.	G	T	.	.	MAF_USDA=4.167
NC_035083.1	32987814	.	T	G	.	.	MAF_INRAE=48.101;MAF_USDA=14.118
NC_035083.1	32987960	.	C	T	.	.	MAF_INRAE=42.405;MAF_USDA=48.824
NC_035083.1	32988061	.	T	G	.	.	MAF_INRAE=1.667;MAF_USDA=24.118
NC_035083.1	32988133	.	A	G	.	.	MAF_USDA=7.377
NC_035083.1	32988157	.	A	T	.	.	MAF_INRAE=43.671;MAF_USDA=26.471
NC_035083.1	32988160	.	A	C	.	.	MAF_USDA=2.459
NC_035083.1	32988205	.	C	T	.	.	MAF_USDA=10.656
NC_035083.1	32988302	.	G	A	.	.	MAF_INRAE=42.405;MAF_USDA=48.824
NC_035083.1	32988351	.	T	C	.	.	MAF_USDA=5.738
NC_035083.1	32988379	.	T	C	.	.	MAF_USDA=3.279
NC_035083.1	32988407	.	T	C	.	.	MAF_USDA=2.459
NC_035083.1	32988516	.	T	C	.	.	MAF_USDA=10.656
NC_035083.1	32988544	.	A	C	.	.	MAF_USDA=7.377
NC_035083.1	32988588	.	G	A	.	.	MAF_USDA=11.475
NC_035083.1	32988626	.	C	T	.	.	MAF_INRAE=1.667;MAF_USDA=16.471
NC_035083.1	32988634	.	G	T	.	.	MAF_USDA=4.706
NC_035083.1	32988647	.	G	A	.	.	MAF_USDA=1.639
NC_035083.1	32988690	.	T	A	.	.	MAF_USDA=15.882
NC_035083.1	32988700	.	C	G	.	.	MAF_USDA=1.639
NC_035083.1	32988898	.	A	T	.	.	MAF_USDA=5.882
NC_035083.1	32989342	.	G	A	.	.	MAF_INRAE=1.667;MAF_USDA=22.941
NC_035083.1	32989388	.	A	C	.	.	MAF_INRAE=31.667;MAF_USDA=17.857
NC_035083.1	32989427	.	G	A	.	.	MAF_INRAE=8.333;MAF_USDA=4.098
NC_035083.1	32989488	.	G	A	.	.	MAF_INRAE=5.263;MAF_USDA=2.459
NC_035083.1	32989550	.	C	A	.	.	MAF_INRAE=44.304;MAF_USDA=25.882
NC_035083.1	32989559	.	T	A	.	.	MAF_INRAE=43.038;MAF_USDA=47.059
NC_035083.1	32989614	.	T	A	.	.	MAF_INRAE=1.667
NC_035083.1	32989619	.	C	A	.	.	MAF_USDA=4.167
NC_035083.1	32989742	.	G	T	.	.	MAF_USDA=31.25
NC_035083.1	32989877	.	A	T	.	.	MAF_INRAE=2.5;MAF_USDA=16.667
NC_035083.1	32990644	.	G	T	.	.	MAF_USDA=31.25
NC_035083.1	32990843	.	G	A	.	.	MAF_USDA=19.88
NC_035083.1	32990882	.	C	A	.	.	MAF_INRAE=5.263
NC_035083.1	32990902	.	CCAC	CCAT	.	.	MAF_USDA=10.87
NC_035083.1	32991017	.	A	C	.	.	MAF_INRAE=1.667;MAF_USDA=14.458
NC_035083.1	32991035	.	C	A	.	.	MAF_USDA=2.5
NC_035083.1	32991135	.	G	C	.	.	MAF_INRAE=1.667;MAF_USDA=14.583
NC_035083.1	32991175	.	T	G	.	.	MAF_USDA=10.843
NC_035083.1	32991212	.	A	C	.	.	MAF_USDA=4.237
NC_035083.1	32991335	.	A	G	.	.	MAF_INRAE=26.316;MAF_USDA=48.214
NC_035083.1	32991384	.	C	A	.	.	MAF_INRAE=1.667;MAF_USDA=14.286
NC_035083.1	32991406	.	T	A	.	.	MAF_USDA=4.167
NC_035083.1	32991495	.	G	T	.	.	MAF_INRAE=5.263;MAF_USDA=1.667
NC_035083.1	32991502	.	C	G	.	.	MAF_USDA=4.167
NC_035083.1	32991570	.	G	T	.	.	MAF_USDA=6.471
NC_035083.1	32991582	.	T	A	.	.	MAF_USDA=6.471
NC_035083.1	32991598	.	C	A	.	.	MAF_INRAE=5.263;MAF_USDA=2.459
NC_035083.1	32991639	.	G	T	.	.	MAF_INRAE=1.667;MAF_USDA=15.294
NC_035083.1	32991689	.	G	A	.	.	MAF_INRAE=1.667;MAF_USDA=22.353
NC_035083.1	32991725	.	T	G	.	.	MAF_USDA=1.639
NC_035083.1	32991729	.	C	A	.	.	MAF_INRAE=7.595;MAF_USDA=2.941
NC_035083.1	32991867	.	C	T	.	.	MAF_USDA=2.941
NC_035083.1	32991915	.	T	G	.	.	MAF_USDA=5.738
NC_035083.1	32991927	.	A	T	.	.	MAF_INRAE=1.667;MAF_USDA=22.941
NC_035083.1	32991950	.	A	T	.	.	MAF_INRAE=2.532;MAF_USDA=20.833
NC_035083.1	32992029	.	A	G	.	.	MAF_USDA=9.836
NC_035083.1	32993169	.	G	C	.	.	MAF_USDA=12.5
NC_035083.1	32993339	.	C	A	.	.	MAF_USDA=16.667
NC_035083.1	32993544	.	C	A	.	.	MAF_USDA=2.459
NC_035083.1	32993560	.	A	T	.	.	MAF_INRAE=41.772;MAF_USDA=48.824
NC_035083.1	32993564	.	A	T	.	.	MAF_INRAE=32.5;MAF_USDA=48.824
NC_035083.1	32993569	.	T	A	.	.	MAF_INRAE=41.772;MAF_USDA=49.412
NC_035083.1	32993573	.	G	A	.	.	MAF_INRAE=32.5;MAF_USDA=49.412
NC_035083.1	32993727	.	G	A	.	.	MAF_INRAE=37.975;MAF_USDA=17.059
NC_035083.1	32994091	.	T	A	.	.	MAF_INRAE=1.667;MAF_USDA=14.118
NC_035083.1	32994104	.	T	G	.	.	MAF_USDA=4.918
NC_035083.1	32994229	.	A	C	.	.	MAF_INRAE=43.671;MAF_USDA=26.471
NC_035083.1	32994358	.	A	T	.	.	MAF_INRAE=4.43;MAF_USDA=2.459
NC_035083.1	32994359	.	T	A	.	.	MAF_INRAE=4.167;MAF_USDA=2.459
NC_035083.1	32994467	.	G	A	.	.	MAF_INRAE=42.405;MAF_USDA=49.412
NC_035083.1	32994480	.	T	C	.	.	MAF_USDA=1.639
NC_035083.1	32994551	.	A	C	.	.	MAF_USDA=2.459
NC_035083.1	32994580	.	T	G	.	.	MAF_USDA=2.459
NC_035083.1	32994736	.	G	C	.	.	MAF_USDA=7.377
NC_035083.1	32994738	.	C	T	.	.	MAF_USDA=4.098
NC_035083.1	32994901	.	G	A	.	.	MAF_INRAE=43.671;MAF_USDA=26.471
NC_035083.1	32994992	.	T	G	.	.	MAF_USDA=4.167
NC_035083.1	32995139	.	G	T	.	.	MAF_INRAE=42.405;MAF_USDA=50.0
NC_035083.1	32995320	.	C	T	.	.	MAF_USDA=4.167
NC_035083.1	32995427	.	T	G	.	.	MAF_USDA=29.167
NC_035083.1	32995489	.	C	T	.	.	MAF_INRAE=10.526
NC_035083.1	32995686	.	T	C	.	.	MAF_USDA=1.695
NC_035083.1	32995687	.	G	T	.	.	MAF_USDA=6.024
NC_035083.1	32995753	.	T	G	.	.	MAF_USDA=7.831
NC_035083.1	32995755	.	A	C	.	.	MAF_INRAE=1.667;MAF_USDA=14.458
NC_035083.1	32995761	.	G	A	.	.	MAF_USDA=2.542
NC_035083.1	32995804	.	C	T	.	.	MAF_INRAE=43.671;MAF_USDA=23.214
NC_035083.1	32995813	.	G	T	.	.	MAF_INRAE=32.5;MAF_USDA=18.452
NC_035083.1	32995906	.	A	G	.	.	MAF_USDA=1.667
NC_035083.1	32996068	.	C	T	.	.	MAF_INRAE=1.667;MAF_USDA=14.458
NC_035083.1	32996114	.	G	A	.	.	MAF_INRAE=5.263;MAF_USDA=1.695
NC_035083.1	32996119	.	A	G	.	.	MAF_USDA=1.695
NC_035083.1	32996267	.	G	A	.	.	MAF_INRAE=43.671;MAF_USDA=24.699
NC_035083.1	32996270	.	G	T	.	.	MAF_INRAE=27.5;MAF_USDA=1.695
NC_035083.1	32996346	.	C	T	.	.	MAF_INRAE=5.263
NC_035083.1	32996353	.	A	C	.	.	MAF_INRAE=1.667;MAF_USDA=14.118
NC_035083.1	32996396	.	G	T	.	.	MAF_INRAE=42.405;MAF_USDA=50.0
NC_035083.1	32996504	.	A	G	.	.	MAF_INRAE=40.506;MAF_USDA=18.235
NC_035083.1	32996505	.	A	G	.	.	MAF_INRAE=15.833;MAF_USDA=4.098
NC_035083.1	32996511	.	A	C	.	.	MAF_USDA=3.529
NC_035083.1	32996531	.	G	A	.	.	MAF_USDA=13.115
NC_035083.1	32996552	.	G	A	.	.	MAF_USDA=2.459
NC_035083.1	32996623	.	G	A	.	.	MAF_INRAE=42.405;MAF_USDA=49.412
NC_035083.1	32996633	.	C	A	.	.	MAF_INRAE=42.405;MAF_USDA=39.412
NC_035083.1	32996690	.	C	T	.	.	MAF_USDA=8.333
NC_035083.1	32996724	.	T	C	.	.	MAF_INRAE=1.667;MAF_USDA=12.941
NC_035083.1	32996772	.	C	T	.	.	MAF_INRAE=48.734;MAF_USDA=13.529
NC_035083.1	32996776	.	A	G	.	.	MAF_INRAE=1.667;MAF_USDA=12.941
NC_035083.1	32996860	.	G	A	.	.	MAF_INRAE=4.167;MAF_USDA=4.167
NC_035083.1	32996862	.	C	T	.	.	MAF_USDA=8.197
NC_035083.1	32996917	.	G	A	.	.	MAF_USDA=3.279
NC_035083.1	32996950	.	C	A	.	.	MAF_INRAE=2.5;MAF_USDA=3.529
NC_035083.1	32996976	.	T	C	.	.	MAF_USDA=7.377
NC_035083.1	32997078	.	G	A	.	.	MAF_INRAE=1.667;MAF_USDA=9.412
NC_035083.1	32997082	.	A	T	.	.	MAF_USDA=16.471
NC_035083.1	32997089	.	A	C	.	.	MAF_INRAE=1.667;MAF_USDA=12.353
NC_035083.1	32997280	.	G	A	.	.	MAF_INRAE=1.667
NC_035083.1	32997300	.	T	C	.	.	MAF_INRAE=5.263;MAF_USDA=2.459
NC_035083.1	32997304	.	T	C	.	.	MAF_USDA=4.918
NC_035083.1	32997362	.	T	G	.	.	MAF_USDA=4.167
NC_035083.1	32997446	.	T	G	.	.	MAF_INRAE=26.667
NC_035083.1	32997452	.	G	C	.	.	MAF_INRAE=27.5
NC_035083.1	32997458	.	C	T	.	.	MAF_INRAE=27.5
NC_035083.1	32997464	.	G	C	.	.	MAF_INRAE=27.5
NC_035083.1	32997465	.	G	T	.	.	MAF_INRAE=27.5
NC_035083.1	32997474	.	A	T	.	.	MAF_INRAE=27.5
NC_035083.1	32997482	.	A	G	.	.	MAF_INRAE=26.667
NC_035083.1	32997484	.	T	C	.	.	MAF_INRAE=26.667
NC_035083.1	32997495	.	A	G	.	.	MAF_INRAE=25.833
NC_035083.1	32997516	.	T	C	.	.	MAF_INRAE=28.333
NC_035083.1	32997522	.	C	T	.	.	MAF_INRAE=27.5
NC_035083.1	32997539	.	C	T	.	.	MAF_INRAE=25.0
NC_035083.1	32997540	.	C	T	.	.	MAF_INRAE=25.0
NC_035083.1	32997542	.	A	G	.	.	MAF_INRAE=24.167
NC_035083.1	32997552	.	C	A	.	.	MAF_INRAE=25.0
NC_035083.1	32997582	.	G	C	.	.	MAF_INRAE=15.833;MAF_USDA=11.475
NC_035083.1	32997588	.	A	C	.	.	MAF_INRAE=15.0
NC_035083.1	32997590	.	G	T	.	.	MAF_INRAE=15.833
NC_035083.1	32997595	.	G	T	.	.	MAF_INRAE=15.0
NC_035083.1	32997596	.	G	C	.	.	MAF_INRAE=15.0
NC_035083.1	32997602	.	T	G	.	.	MAF_INRAE=14.167
NC_035083.1	32997611	.	G	C	.	.	MAF_INRAE=11.667
NC_035083.1	32997614	.	G	T	.	.	MAF_USDA=1.639
NC_035083.1	32997617	.	G	A	.	.	MAF_INRAE=9.167
NC_035083.1	32997619	.	G	A	.	.	MAF_INRAE=5.263
NC_035083.1	32997824	.	C	T	.	.	MAF_INRAE=39.873;MAF_USDA=26.471
NC_035083.1	32997834	.	A	C	.	.	MAF_INRAE=5.263;MAF_USDA=41.176
NC_035083.1	32998161	.	A	G	.	.	MAF_INRAE=41.139;MAF_USDA=38.095
NC_035083.1	32998165	.	G	T	.	.	MAF_USDA=3.333
NC_035083.1	32998201	.	T	C	.	.	MAF_INRAE=40.506;MAF_USDA=36.31
NC_035083.1	32998204	.	C	A	.	.	MAF_INRAE=46.667;MAF_USDA=36.31
NC_035083.1	32998935	.	A	T	.	.	MAF_INRAE=5.263;MAF_USDA=1.639
NC_035083.1	32999011	.	A	G	.	.	MAF_USDA=3.279
NC_035083.1	32999070	.	A	G	.	.	MAF_INRAE=41.139;MAF_USDA=38.824
NC_035083.1	32999158	.	G	A	.	.	MAF_USDA=2.459
NC_035083.1	32999185	.	G	A	.	.	MAF_USDA=7.059
NC_035083.1	32999254	.	C	T	.	.	MAF_INRAE=31.646;MAF_USDA=10.0
NC_035083.1	32999335	.	T	A	.	.	MAF_INRAE=41.139;MAF_USDA=40.588
NC_035083.1	32999417	.	T	C	.	.	MAF_INRAE=40.506;MAF_USDA=40.0
NC_035083.1	32999515	.	T	A	.	.	MAF_INRAE=40.506;MAF_USDA=50.0
NC_035083.1	32999570	.	G	T	.	.	MAF_INRAE=41.139;MAF_USDA=40.588
NC_035083.1	32999653	.	A	G	.	.	MAF_USDA=17.059
NC_035083.1	32999716	.	A	C	.	.	MAF_INRAE=2.532;MAF_USDA=15.294
NC_035083.1	32999940	.	A	T	.	.	MAF_INRAE=43.333;MAF_USDA=27.083
NC_035083.1	32999941	.	T	A	.	.	MAF_INRAE=3.333
NC_035083.1	32999942	.	T	G	.	.	MAF_INRAE=3.333
NC_035083.1	32999951	.	T	C	.	.	MAF_USDA=27.083
NC_035083.1	33000012	.	C	T	.	.	MAF_USDA=9.016
NC_035083.1	33000096	.	C	T	.	.	MAF_INRAE=39.873;MAF_USDA=27.059
NC_035083.1	33000159	.	T	C	.	.	MAF_INRAE=41.139;MAF_USDA=40.588
NC_035083.1	33000261	.	G	A	.	.	MAF_USDA=2.353
NC_035083.1	33000311	.	C	T	.	.	MAF_USDA=3.529
NC_035083.1	33000364	.	A	T	.	.	MAF_INRAE=7.595;MAF_USDA=5.294
NC_035083.1	33000458	.	G	T	.	.	MAF_USDA=13.115
NC_035083.1	33000459	.	G	T	.	.	MAF_USDA=13.115
NC_035083.1	33000512	.	G	A	.	.	MAF_INRAE=41.139;MAF_USDA=40.0
NC_035083.1	33000537	.	G	A	.	.	MAF_USDA=1.639
NC_035083.1	33000760	.	T	G	.	.	MAF_USDA=3.333
NC_035083.1	33000780	.	C	T	.	.	MAF_USDA=3.279
NC_035083.1	33000800	.	C	A	.	.	MAF_INRAE=4.167;MAF_USDA=2.353
NC_035083.1	33000883	.	G	A	.	.	MAF_USDA=2.941
NC_035083.1	33000929	.	G	A	.	.	MAF_USDA=2.459
NC_035083.1	33001034	.	T	C	.	.	MAF_INRAE=41.139;MAF_USDA=38.235
NC_035083.1	33001103	.	G	T	.	.	MAF_USDA=2.459
NC_035083.1	33001131	.	T	G	.	.	MAF_INRAE=41.139;MAF_USDA=50.0
NC_035083.1	33001137	.	T	C	.	.	MAF_INRAE=41.139;MAF_USDA=39.412
NC_035083.1	33001148	.	G	A	.	.	MAF_USDA=4.918
NC_035083.1	33001153	.	G	T	.	.	MAF_USDA=5.294
NC_035083.1	33001162	.	T	C	.	.	MAF_INRAE=41.139;MAF_USDA=40.0
NC_035083.1	33001196	.	A	G	.	.	MAF_USDA=2.353
NC_035083.1	33001205	.	C	T	.	.	MAF_INRAE=41.139;MAF_USDA=40.588
NC_035083.1	33001208	.	T	C	.	.	MAF_INRAE=47.5;MAF_USDA=40.0
NC_035083.1	33001315	.	G	A	.	.	MAF_INRAE=42.405;MAF_USDA=19.412
NC_035083.1	33001347	.	A	G	.	.	MAF_INRAE=5.263;MAF_USDA=24.405
NC_035083.1	33001349	.	C	T	.	.	MAF_USDA=1.639
NC_035083.1	33001371	.	G	A	.	.	MAF_INRAE=41.139;MAF_USDA=41.176
NC_035083.1	33001398	.	C	T	.	.	MAF_USDA=1.639
NC_035083.1	33001399	.	G	A	.	.	MAF_USDA=16.393
NC_035083.1	33001522	.	A	T	.	.	MAF_USDA=2.941
NC_035083.1	33001531	.	G	A	.	.	MAF_INRAE=37.975;MAF_USDA=12.5
NC_035083.1	33001675	.	C	A	.	.	MAF_INRAE=39.873;MAF_USDA=26.471
NC_035083.1	33001681	.	G	A	.	.	MAF_USDA=2.941
NC_035083.1	33001695	.	C	T	.	.	MAF_USDA=6.471
NC_035083.1	33001900	.	G	A	.	.	MAF_INRAE=21.053;MAF_USDA=25.0
NC_035083.1	33001926	.	A	G	.	.	MAF_INRAE=39.873;MAF_USDA=40.0
NC_035083.1	33001954	.	C	T	.	.	MAF_USDA=14.754
NC_035083.1	33002001	.	G	A	.	.	MAF_USDA=3.279
NC_035083.1	33002005	.	G	A	.	.	MAF_USDA=15.574
NC_035083.1	33002008	.	G	T	.	.	MAF_INRAE=9.494;MAF_USDA=3.279
NC_035083.1	33002076	.	T	C	.	.	MAF_USDA=2.459
NC_035083.1	33002136	.	C	T	.	.	MAF_USDA=2.083
NC_035083.1	33002191	.	C	A	.	.	MAF_USDA=7.738
NC_035083.1	33002198	.	C	T	.	.	MAF_USDA=16.667
NC_035083.1	33002256	.	G	C	.	.	MAF_INRAE=17.089
NC_035083.1	33002367	.	C	T	.	.	MAF_USDA=4.167
NC_035083.1	33002503	.	A	G	.	.	MAF_INRAE=41.139;MAF_USDA=40.0
NC_035083.1	33002510	.	G	A	.	.	MAF_INRAE=42.405;MAF_USDA=18.235
NC_035083.1	33002708	.	C	A	.	.	MAF_USDA=4.118
NC_035083.1	33002737	.	G	A	.	.	MAF_INRAE=41.139;MAF_USDA=40.588
NC_035083.1	33002763	.	A	C	.	.	MAF_INRAE=38.608;MAF_USDA=17.059
NC_035083.1	33002868	.	G	T	.	.	MAF_USDA=1.176
NC_035083.1	33002907	.	T	C	.	.	MAF_USDA=1.639
NC_035083.1	33002914	.	C	T	.	.	MAF_USDA=2.941
NC_035083.1	33003021	.	C	T	.	.	MAF_USDA=1.639
NC_035083.1	33003022	.	C	T	.	.	MAF_USDA=9.836
NC_035083.1	33003044	.	C	T	.	.	MAF_INRAE=1.667;MAF_USDA=13.529
NC_035083.1	33003094	.	G	A	.	.	MAF_INRAE=1.667;MAF_USDA=14.118
NC_035083.1	33003203	.	A	G	.	.	MAF_USDA=2.083
NC_035083.1	33003311	.	T	A	.	.	MAF_USDA=2.459
NC_035083.1	33003415	.	A	G	.	.	MAF_INRAE=40.506;MAF_USDA=48.235
NC_035083.1	33003427	.	A	T	.	.	MAF_USDA=3.279
NC_035083.1	33003448	.	A	T	.	.	MAF_INRAE=5.696
NC_035083.1	33003491	.	G	T	.	.	MAF_INRAE=1.667;MAF_USDA=17.647
NC_035083.1	33003492	.	A	C	.	.	MAF_INRAE=1.667;MAF_USDA=16.471
NC_035083.1	33003583	.	C	T	.	.	MAF_INRAE=42.405;MAF_USDA=18.824
NC_035083.1	33003588	.	T	G	.	.	MAF_INRAE=41.139;MAF_USDA=48.235
NC_035083.1	33003633	.	C	A	.	.	MAF_INRAE=5.696
NC_035083.1	33003786	.	T	A	.	.	MAF_INRAE=41.772;MAF_USDA=17.647
NC_035083.1	33003816	.	A	T	.	.	MAF_INRAE=41.139;MAF_USDA=49.412
NC_035083.1	33003912	.	T	C	.	.	MAF_INRAE=39.873;MAF_USDA=25.294
NC_035083.1	33004073	.	C	T	.	.	MAF_USDA=2.941
NC_035083.1	33004261	.	T	G	.	.	MAF_INRAE=41.139;MAF_USDA=50.0
NC_035083.1	33004330	.	G	C	.	.	MAF_USDA=2.353
NC_035083.1	33004369	.	G	T	.	.	MAF_USDA=2.459
NC_035083.1	33004487	.	T	C	.	.	MAF_USDA=5.882
NC_035083.1	33004490	.	G	A	.	.	MAF_INRAE=15.823
NC_035083.1	33004567	.	T	G	.	.	MAF_INRAE=1.667;MAF_USDA=12.353
NC_035083.1	33004612	.	G	T	.	.	MAF_INRAE=39.873;MAF_USDA=25.882
NC_035083.1	33004758	.	T	C	.	.	MAF_INRAE=1.667;MAF_USDA=13.095
NC_035083.1	33004892	.	C	T	.	.	MAF_INRAE=41.139;MAF_USDA=49.412
NC_035083.1	33004893	.	C	T	.	.	MAF_INRAE=47.5;MAF_USDA=50.0
NC_035083.1	33005037	.	G	A	.	.	MAF_USDA=2.083
NC_035083.1	33005042	.	G	A	.	.	MAF_INRAE=41.139;MAF_USDA=49.412
NC_035083.1	33005056	.	C	T	.	.	MAF_INRAE=39.873;MAF_USDA=27.059
NC_035083.1	33005095	.	A	C	.	.	MAF_INRAE=39.873;MAF_USDA=26.471
NC_035083.1	33005120	.	A	T	.	.	MAF_USDA=14.754
NC_035083.1	33005167	.	A	T	.	.	MAF_USDA=4.706
NC_035083.1	33005179	.	C	T	.	.	MAF_USDA=5.738
NC_035083.1	33005198	.	A	G	.	.	MAF_USDA=2.459
NC_035083.1	33005246	.	A	C	.	.	MAF_USDA=7.059
NC_035083.1	33005313	.	C	T	.	.	MAF_USDA=25.0
NC_035083.1	33005356	.	A	G	.	.	MAF_USDA=2.459
NC_035083.1	33005397	.	C	T	.	.	MAF_USDA=2.353
NC_035083.1	33005403	.	T	C	.	.	MAF_USDA=5.738
NC_035083.1	33005478	.	A	G	.	.	MAF_INRAE=41.139;MAF_USDA=50.0
NC_035083.1	33005489	.	G	T	.	.	MAF_USDA=4.918
NC_035083.1	33005495	.	T	A	.	.	MAF_USDA=4.098
NC_035083.1	33005674	.	T	A	.	.	MAF_USDA=3.529
NC_035083.1	33005755	.	C	A	.	.	MAF_INRAE=1.667;MAF_USDA=6.471
NC_035083.1	33005807	.	G	A	.	.	MAF_USDA=3.279
NC_035083.1	33005849	.	G	A	.	.	MAF_USDA=4.918
NC_035083.1	33005994	.	C	G	.	.	MAF_INRAE=1.667;MAF_USDA=12.353
NC_035083.1	33006022	.	C	A	.	.	MAF_INRAE=41.139;MAF_USDA=49.412
NC_035083.1	33006052	.	C	A	.	.	MAF_USDA=4.167
NC_035083.1	33006060	.	C	T	.	.	MAF_INRAE=40.506;MAF_USDA=25.595
NC_035083.1	33006076	.	C	A	.	.	MAF_USDA=8.824
NC_035083.1	33006161	.	C	T	.	.	MAF_USDA=2.459
NC_035083.1	33006170	.	T	C	.	.	MAF_USDA=5.738
NC_035083.1	33006210	.	C	A	.	.	MAF_INRAE=39.241;MAF_USDA=14.583
NC_035083.1	33006213	.	C	T	.	.	MAF_INRAE=45.0;MAF_USDA=14.583
NC_035083.1	33006233	.	A	T	.	.	MAF_INRAE=45.0
NC_035083.1	33006235	.	A	T	.	.	MAF_INRAE=45.0
NC_035083.1	33006237	.	A	T	.	.	MAF_INRAE=45.0
NC_035083.1	33006249	.	T	C	.	.	MAF_USDA=3.529
NC_035083.1	33006252	.	A	T	.	.	MAF_INRAE=5.263;MAF_USDA=23.529
NC_035083.1	33006320	.	A	G	.	.	MAF_USDA=1.667
NC_035083.1	33006359	.	G	T	.	.	MAF_USDA=4.167
NC_035083.1	33006891	.	T	G	.	.	MAF_USDA=8.333
NC_035083.1	33006917	.	G	A	.	.	MAF_USDA=43.75
NC_035083.1	33006977	.	C	T	.	.	MAF_USDA=4.167
NC_035083.1	33007067	.	C	T	.	.	MAF_USDA=25.0
NC_035083.1	33007091	.	A	C	.	.	MAF_USDA=25.0
NC_035083.1	33007165	.	C	T	.	.	MAF_USDA=8.333
NC_035083.1	33007263	.	A	G	.	.	MAF_USDA=25.0
NC_035083.1	33007583	.	C	A	.	.	MAF_USDA=25.0
NC_035083.1	33007661	.	G	C	.	.	MAF_USDA=22.917
NC_035083.1	33007737	.	G	A	.	.	MAF_USDA=4.167
NC_035083.1	33007785	.	C	T	.	.	MAF_USDA=8.333
NC_035083.1	33007892	.	A	G	.	.	MAF_USDA=27.083
NC_035083.1	33008061	.	C	T	.	.	MAF_USDA=4.167
NC_035083.1	33008124	.	C	G	.	.	MAF_USDA=25.0
NC_035083.1	33008434	.	T	C	.	.	MAF_USDA=16.667
NC_035083.1	33008459	.	T	C	.	.	MAF_USDA=16.667
NC_035083.1	33008670	.	G	A	.	.	MAF_USDA=25.0
NC_035083.1	33008690	.	T	G	.	.	MAF_USDA=6.25
NC_035083.1	33008733	.	T	C	.	.	MAF_USDA=25.0
NC_035083.1	33008822	.	G	A	.	.	MAF_USDA=8.333
NC_035083.1	33009231	.	T	C	.	.	MAF_USDA=16.667
NC_035083.1	33009239	.	C	T	.	.	MAF_USDA=4.167
NC_035083.1	33009263	.	A	G	.	.	MAF_USDA=8.333
NC_035083.1	33009322	.	G	A	.	.	MAF_USDA=4.167
NC_035083.1	33009399	.	C	A	.	.	MAF_USDA=25.0
NC_035083.1	33009586	.	C	T	.	.	MAF_USDA=6.25
NC_035083.1	33009638	.	T	C	.	.	MAF_USDA=25.0
NC_035083.1	33009660	.	G	A	.	.	MAF_USDA=10.417
NC_035083.1	33009691	.	T	A	.	.	MAF_USDA=22.917
NC_035083.1	33009722	.	A	C	.	.	MAF_USDA=22.917
NC_035083.1	33009805	.	A	T	.	.	MAF_USDA=47.917
NC_035083.1	33009816	.	C	A	.	.	MAF_USDA=2.083
NC_035083.1	33009824	.	A	G	.	.	MAF_USDA=25.0
NC_035083.1	33009838	.	T	C	.	.	MAF_USDA=47.917
NC_035083.1	33009928	.	A	G	.	.	MAF_USDA=6.25
NC_035083.1	33009958	.	G	T	.	.	MAF_USDA=6.25
NC_035083.1	33010024	.	G	A	.	.	MAF_USDA=25.0
NC_035083.1	33010080	.	G	T	.	.	MAF_USDA=22.917
NC_035083.1	33010083	.	T	C	.	.	MAF_USDA=25.0
NC_035083.1	33010108	.	G	A	.	.	MAF_USDA=16.667
NC_035083.1	33010111	.	G	A	.	.	MAF_USDA=8.333
NC_035083.1	33010119	.	A	G	.	.	MAF_USDA=6.25
NC_035083.1	33010202	.	C	A	.	.	MAF_USDA=16.667
NC_035083.1	33010212	.	C	T	.	.	MAF_USDA=6.25
NC_035083.1	33010250	.	A	G	.	.	MAF_USDA=16.667
NC_035083.1	33010266	.	G	T	.	.	MAF_USDA=16.667
NC_035083.1	33010291	.	T	G	.	.	MAF_USDA=31.25
NC_035083.1	33010386	.	C	T	.	.	MAF_USDA=10.417
NC_035083.1	33010417	.	A	T	.	.	MAF_USDA=10.417
NC_035083.1	33010458	.	C	A	.	.	MAF_USDA=6.25
NC_035083.1	33010512	.	A	T	.	.	MAF_INRAE=1.667
NC_035083.1	33010513	.	A	T	.	.	MAF_INRAE=1.667;MAF_USDA=14.583
NC_035083.1	33010517	.	A	T	.	.	MAF_INRAE=1.667;MAF_USDA=14.583
NC_035083.1	33010620	.	T	A	.	.	MAF_USDA=6.557
NC_035083.1	33010622	.	G	T	.	.	MAF_INRAE=21.053;MAF_USDA=12.5
NC_035083.1	33010623	.	G	A	.	.	MAF_USDA=2.459
NC_035083.1	33010638	.	G	A	.	.	MAF_INRAE=41.772;MAF_USDA=18.235
NC_035083.1	33010671	.	T	G	.	.	MAF_USDA=5.738
NC_035083.1	33010673	.	A	T	.	.	MAF_USDA=15.882
NC_035083.1	33010705	.	A	C	.	.	MAF_USDA=15.882
NC_035083.1	33010819	.	T	C	.	.	MAF_USDA=4.706
NC_035083.1	33010880	.	G	A	.	.	MAF_USDA=4.918
NC_035083.1	33010881	.	G	A	.	.	MAF_USDA=2.459
NC_035083.1	33011080	.	T	C	.	.	MAF_USDA=15.882
NC_035083.1	33011142	.	G	A	.	.	MAF_USDA=5.738
NC_035083.1	33011251	.	C	T	.	.	MAF_INRAE=44.937;MAF_USDA=26.19
NC_035083.1	33011274	.	C	G	.	.	MAF_USDA=2.542
NC_035083.1	33011890	.	C	A	.	.	MAF_USDA=3.39
NC_035083.1	33012002	.	T	C	.	.	MAF_USDA=2.459
NC_035083.1	33012066	.	T	G	.	.	MAF_USDA=5.882
NC_035083.1	33012141	.	G	A	.	.	MAF_USDA=4.918
NC_035083.1	33012380	.	A	C	.	.	MAF_INRAE=42.405;MAF_USDA=18.235
NC_035083.1	33012392	.	C	T	.	.	MAF_INRAE=5.263;MAF_USDA=22.941
NC_035083.1	33012452	.	T	C	.	.	MAF_INRAE=16.456
NC_035083.1	33012530	.	T	C	.	.	MAF_USDA=2.976
NC_035083.1	33012551	.	T	G	.	.	MAF_USDA=47.917
NC_035083.1	33012553	.	A	C	.	.	MAF_USDA=37.5
NC_035083.1	33012555	.	G	A	.	.	MAF_USDA=47.917
NC_035083.1	33012561	.	T	C	.	.	MAF_INRAE=5.263;MAF_USDA=50.0
NC_035083.1	33012624	.	G	A	.	.	MAF_USDA=4.167
NC_035083.1	33012685	.	G	A	.	.	MAF_INRAE=5.263;MAF_USDA=43.452
NC_035083.1	33012812	.	T	G	.	.	MAF_INRAE=5.263
NC_035083.1	33012921	.	T	C	.	.	MAF_USDA=2.459
NC_035083.1	33013011	.	C	T	.	.	MAF_USDA=1.639
NC_035083.1	33013078	.	T	A	.	.	MAF_USDA=4.918
NC_035083.1	33013120	.	A	G	.	.	MAF_USDA=1.639
NC_035083.1	33013208	.	G	T	.	.	MAF_INRAE=39.873;MAF_USDA=27.059
NC_035083.1	33013263	.	G	T	.	.	MAF_INRAE=5.263;MAF_USDA=6.471
NC_035083.1	33013304	.	G	T	.	.	MAF_INRAE=7.595;MAF_USDA=4.118
NC_035083.1	33013333	.	G	T	.	.	MAF_INRAE=39.873;MAF_USDA=27.059
NC_035083.1	33013510	.	C	G	.	.	MAF_USDA=2.353
NC_035083.1	33013557	.	C	T	.	.	MAF_USDA=4.918
NC_035083.1	33013638	.	G	A	.	.	MAF_USDA=2.976
NC_035083.1	33013742	.	C	A	.	.	MAF_USDA=4.167
NC_035083.1	33013853	.	G	A	.	.	MAF_USDA=10.417
NC_035083.1	33013871	.	A	C	.	.	MAF_INRAE=42.405;MAF_USDA=18.235
NC_035083.1	33013944	.	T	A	.	.	MAF_USDA=4.118
NC_035083.1	33013988	.	G	A	.	.	MAF_USDA=16.471
NC_035083.1	33014033	.	G	T	.	.	MAF_INRAE=22.152;MAF_USDA=4.918
NC_035083.1	33014083	.	G	C	.	.	MAF_INRAE=5.263;MAF_USDA=7.647
NC_035083.1	33014144	.	C	A	.	.	MAF_USDA=1.639
NC_035083.1	33014168	.	C	A	.	.	MAF_USDA=2.941
NC_035083.1	33014314	.	C	A	.	.	MAF_USDA=3.279
NC_035083.1	33014464	.	G	A	.	.	MAF_USDA=3.279
NC_035083.1	33014493	.	T	C	.	.	MAF_USDA=1.639
NC_035083.1	33014690	.	C	G	.	.	MAF_USDA=2.353
NC_035083.1	33014692	.	C	G	.	.	MAF_USDA=2.353
NC_035083.1	33014712	.	C	T	.	.	MAF_USDA=10.0
NC_035083.1	33014765	.	T	G	.	.	MAF_INRAE=49.167;MAF_USDA=18.235
NC_035083.1	33014785	.	G	T	.	.	MAF_USDA=16.471
NC_035083.1	33014791	.	C	T	.	.	MAF_USDA=2.353
NC_035083.1	33014837	.	T	G	.	.	MAF_INRAE=2.532;MAF_USDA=48.824
NC_035083.1	33014916	.	G	A	.	.	MAF_INRAE=1.667;MAF_USDA=6.471
NC_035083.1	33014951	.	C	T	.	.	MAF_USDA=4.098
NC_035083.1	33014952	.	T	A	.	.	MAF_USDA=4.098
NC_035083.1	33015092	.	C	T	.	.	MAF_USDA=4.098
NC_035083.1	33015110	.	A	G	.	.	MAF_INRAE=39.873;MAF_USDA=27.059
NC_035083.1	33015122	.	T	C	.	.	MAF_USDA=4.918
NC_035083.1	33015173	.	G	A	.	.	MAF_USDA=12.353
NC_035083.1	33015183	.	C	T	.	.	MAF_USDA=4.918
NC_035083.1	33015242	.	A	G	.	.	MAF_USDA=4.098
NC_035083.1	33015318	.	C	A	.	.	MAF_INRAE=39.873;MAF_USDA=27.059
NC_035083.1	33015332	.	C	T	.	.	MAF_INRAE=39.873;MAF_USDA=31.765
NC_035083.1	33015335	.	C	T	.	.	MAF_INRAE=18.987;MAF_USDA=1.639
NC_035083.1	33015340	.	G	T	.	.	MAF_INRAE=39.873;MAF_USDA=27.647
NC_035083.1	33015482	.	T	G	.	.	MAF_INRAE=39.873;MAF_USDA=30.588
NC_035083.1	33015601	.	A	T	.	.	MAF_USDA=2.941
NC_035083.1	33015603	.	ACGCACAGAAA	ACGCACAGAAT	.	.	MAF_USDA=12.5
NC_035083.1	33015613	.	A	T	.	.	MAF_INRAE=21.053;MAF_USDA=37.705
NC_035083.1	33015619	.	C	T	.	.	MAF_USDA=4.167
NC_035083.1	33015620	.	C	A	.	.	MAF_USDA=4.167
NC_035083.1	33015632	.	G	A	.	.	MAF_USDA=3.279
NC_035083.1	33015649	.	C	A	.	.	MAF_USDA=1.765
NC_035083.1	33015664	.	C	T	.	.	MAF_USDA=4.167
NC_035083.1	33015740	.	C	T	.	.	MAF_USDA=4.118
NC_035083.1	33015967	.	G	C	.	.	MAF_INRAE=5.263;MAF_USDA=46.471
NC_035083.1	33015973	.	T	A	.	.	MAF_USDA=9.836
NC_035083.1	33016041	.	A	T	.	.	MAF_USDA=4.918
NC_035083.1	33016107	.	G	A	.	.	MAF_INRAE=5.263;MAF_USDA=41.176
NC_035083.1	33016137	.	T	C	.	.	MAF_INRAE=39.873;MAF_USDA=27.059
NC_035083.1	33016160	.	A	T	.	.	MAF_USDA=3.279
NC_035083.1	33016284	.	A	G	.	.	MAF_USDA=4.098
NC_035083.1	33016379	.	C	T	.	.	MAF_USDA=1.639
NC_035083.1	33016418	.	T	C	.	.	MAF_INRAE=39.873;MAF_USDA=25.294
NC_035083.1	33016469	.	A	G	.	.	MAF_INRAE=39.873;MAF_USDA=25.882
NC_035083.1	33016615	.	A	C	.	.	MAF_INRAE=39.873;MAF_USDA=25.294
NC_035083.1	33016717	.	A	G	.	.	MAF_INRAE=39.873;MAF_USDA=27.059
NC_035083.1	33016745	.	T	G	.	.	MAF_INRAE=39.873;MAF_USDA=27.059
NC_035083.1	33016764	.	G	A	.	.	MAF_INRAE=5.263;MAF_USDA=35.294
NC_035083.1	33016893	.	A	T	.	.	MAF_USDA=1.639
NC_035083.1	33016905	.	C	T	.	.	MAF_INRAE=39.873;MAF_USDA=27.647
NC_035083.1	33016973	.	G	A	.	.	MAF_INRAE=41.139;MAF_USDA=31.176
NC_035083.1	33016996	.	G	T	.	.	MAF_USDA=2.941
NC_035083.1	33017107	.	A	T	.	.	MAF_USDA=16.471
NC_035083.1	33017304	.	C	G	.	.	MAF_USDA=10.656
NC_035083.1	33017359	.	G	A	.	.	MAF_INRAE=39.873;MAF_USDA=26.19
NC_035083.1	33017362	.	T	C	.	.	MAF_USDA=34.706
NC_035083.1	33017409	.	A	G	.	.	MAF_USDA=4.098
NC_035083.1	33017499	.	T	C	.	.	MAF_USDA=4.167
NC_035083.1	33017548	.	G	A	.	.	MAF_INRAE=41.772;MAF_USDA=31.765
NC_035083.1	33017577	.	G	T	.	.	MAF_USDA=3.279
NC_035083.1	33017608	.	A	T	.	.	MAF_USDA=4.706
NC_035083.1	33017723	.	T	C	.	.	MAF_USDA=1.765
NC_035083.1	33017777	.	C	A	.	.	MAF_INRAE=5.263
NC_035083.1	33017868	.	A	C	.	.	MAF_INRAE=39.873;MAF_USDA=27.059
NC_035083.1	33017894	.	C	A	.	.	MAF_INRAE=41.139;MAF_USDA=35.417
NC_035083.1	33017895	.	G	A	.	.	MAF_INRAE=39.873;MAF_USDA=27.059
NC_035083.1	33018036	.	C	T	.	.	MAF_INRAE=39.873;MAF_USDA=28.824
NC_035083.1	33018052	.	T	C	.	.	MAF_USDA=2.353
NC_035083.1	33018133	.	C	A	.	.	MAF_USDA=4.118
NC_035083.1	33018236	.	C	T	.	.	MAF_USDA=1.786
NC_035083.1	33018259	.	C	A	.	.	MAF_USDA=2.083
NC_035083.1	33018264	.	C	T	.	.	MAF_INRAE=39.873;MAF_USDA=23.214
NC_035083.1	33018297	.	G	T	.	.	MAF_INRAE=39.873;MAF_USDA=23.214
NC_035083.1	33018326	.	A	G	.	.	MAF_INRAE=5.263;MAF_USDA=38.69
NC_035083.1	33018954	.	T	C	.	.	MAF_USDA=27.083
NC_035083.1	33018955	.	G	T	.	.	MAF_INRAE=5.263;MAF_USDA=4.167
NC_035083.1	33018959	.	A	T	.	.	MAF_USDA=3.614
NC_035083.1	33019020	.	G	T	.	.	MAF_USDA=2.353
NC_035083.1	33019058	.	A	G	.	.	MAF_USDA=2.586
NC_035083.1	33019178	.	T	C	.	.	MAF_INRAE=41.139;MAF_USDA=35.417
NC_035083.1	33021824	.	C	T	.	.	MAF_USDA=5.932
NC_035083.1	33021828	.	C	T	.	.	MAF_USDA=1.724
NC_035083.1	33021888	.	G	T	.	.	MAF_USDA=3.279
NC_035083.1	33021895	.	G	A	.	.	MAF_USDA=2.459
NC_035083.1	33021903	.	C	G	.	.	MAF_USDA=3.279
NC_035083.1	33021917	.	C	T	.	.	MAF_USDA=9.836
NC_035083.1	33022018	.	A	G	.	.	MAF_USDA=16.471
NC_035083.1	33022055	.	A	G	.	.	MAF_USDA=4.098
NC_035083.1	33022065	.	A	G	.	.	MAF_USDA=2.941
NC_035083.1	33022095	.	C	T	.	.	MAF_USDA=2.459
NC_035083.1	33022121	.	C	T	.	.	MAF_USDA=2.353
NC_035083.1	33022142	.	C	T	.	.	MAF_INRAE=22.152;MAF_USDA=4.918
NC_035083.1	33022158	.	C	A	.	.	MAF_INRAE=5.263;MAF_USDA=44.118
NC_035083.1	33022183	.	G	T	.	.	MAF_USDA=1.639
NC_035083.1	33022226	.	G	T	.	.	MAF_USDA=4.706
NC_035083.1	33022258	.	T	A	.	.	MAF_INRAE=41.772;MAF_USDA=28.235
NC_035083.1	33022284	.	T	C	.	.	MAF_INRAE=5.263
NC_035083.1	33022358	.	G	T	.	.	MAF_USDA=24.706
NC_035083.1	33022456	.	G	T	.	.	MAF_USDA=2.353
NC_035083.1	33022474	.	T	G	.	.	MAF_INRAE=38.608
NC_035083.1	33022632	.	C	T	.	.	MAF_USDA=1.639
NC_035083.1	33022641	.	G	T	.	.	MAF_USDA=4.098
NC_035083.1	33022646	.	G	T	.	.	MAF_USDA=3.279
NC_035083.1	33022682	.	T	G	.	.	MAF_USDA=4.118
NC_035083.1	33022696	.	C	T	.	.	MAF_USDA=2.941
NC_035083.1	33022739	.	A	G	.	.	MAF_USDA=2.353
NC_035083.1	33022787	.	C	T	.	.	MAF_USDA=4.918
NC_035083.1	33022801	.	T	A	.	.	MAF_INRAE=41.772;MAF_USDA=28.824
NC_035083.1	33022821	.	G	C	.	.	MAF_USDA=4.167
NC_035083.1	33022985	.	G	C	.	.	MAF_USDA=15.882
NC_035083.1	33023054	.	A	G	.	.	MAF_USDA=1.765
NC_035083.1	33023067	.	G	A	.	.	MAF_INRAE=5.263;MAF_USDA=44.118
NC_035083.1	33023085	.	A	T	.	.	MAF_INRAE=39.241;MAF_USDA=25.882
NC_035083.1	33023095	.	T	C	.	.	MAF_USDA=4.167
NC_035083.1	33023097	.	A	T	.	.	MAF_INRAE=39.873;MAF_USDA=27.647
NC_035083.1	33023191	.	T	C	.	.	MAF_INRAE=4.167;MAF_USDA=4.167
NC_035083.1	33023197	.	C	G	.	.	MAF_USDA=1.639
NC_035083.1	33023230	.	G	A	.	.	MAF_USDA=1.639
NC_035083.1	33023262	.	C	A	.	.	MAF_USDA=4.167
NC_035083.1	33023306	.	A	G	.	.	MAF_INRAE=50.0;MAF_USDA=29.167
NC_035083.1	33023467	.	T	G	.	.	MAF_USDA=15.882
NC_035083.1	33023475	.	T	G	.	.	MAF_USDA=2.083
NC_035083.1	33023533	.	C	A	.	.	MAF_USDA=1.639
NC_035083.1	33023589	.	G	C	.	.	MAF_USDA=3.279
NC_035083.1	33023606	.	C	G	.	.	MAF_USDA=2.381
NC_035083.1	33023650	.	A	T	.	.	MAF_USDA=3.279
NC_035083.1	33023679	.	T	G	.	.	MAF_USDA=1.19
NC_035083.1	33023775	.	C	T	.	.	MAF_USDA=3.571
NC_035083.1	33023872	.	A	C	.	.	MAF_INRAE=20.253;MAF_USDA=6.548
NC_035083.1	33023930	.	C	T	.	.	MAF_USDA=2.941
NC_035083.1	33024076	.	C	T	.	.	MAF_USDA=4.167
NC_035083.1	33024128	.	C	A	.	.	MAF_USDA=4.167
NC_035083.1	33024133	.	C	A	.	.	MAF_USDA=22.353
NC_035083.1	33024189	.	A	T	.	.	MAF_USDA=25.0
NC_035083.1	33024259	.	G	A	.	.	MAF_USDA=3.529
NC_035083.1	33024260	.	G	A	.	.	MAF_USDA=3.279
NC_035083.1	33024287	.	C	A	.	.	MAF_USDA=1.639
NC_035083.1	33024402	.	C	A	.	.	MAF_USDA=1.786
NC_035083.1	33024447	.	G	T	.	.	MAF_USDA=4.167
NC_035083.1	33024487	.	G	A	.	.	MAF_USDA=4.762
NC_035083.1	33024518	.	G	T	.	.	MAF_INRAE=41.139;MAF_USDA=28.571
NC_035083.1	33024588	.	G	A	.	.	MAF_INRAE=12.025;MAF_USDA=31.25
NC_035083.1	33024602	.	G	A	.	.	MAF_USDA=3.571
NC_035083.1	33024628	.	C	G	.	.	MAF_INRAE=1.899
NC_035083.1	33024668	.	C	T	.	.	MAF_INRAE=4.43
NC_035083.1	33024888	.	G	T	.	.	MAF_INRAE=5.833
NC_035083.1	33024894	.	C	A	.	.	MAF_INRAE=1.667
NC_035083.1	33024903	.	G	T	.	.	MAF_USDA=27.083
NC_035083.1	33024999	.	G	A	.	.	MAF_INRAE=4.167;MAF_USDA=31.765
NC_035083.1	33025049	.	A	G	.	.	MAF_USDA=5.882
NC_035083.1	33025052	.	T	G	.	.	MAF_USDA=4.098
NC_035083.1	33025053	.	G	T	.	.	MAF_USDA=5.294
NC_035083.1	33025072	.	A	T	.	.	MAF_INRAE=22.152;MAF_USDA=4.098
NC_035083.1	33025081	.	T	C	.	.	MAF_INRAE=41.772;MAF_USDA=28.235
NC_035083.1	33025250	.	T	C	.	.	MAF_USDA=4.918
NC_035083.1	33025267	.	C	T	.	.	MAF_USDA=4.918
NC_035083.1	33025328	.	C	T	.	.	MAF_USDA=7.377
NC_035083.1	33025388	.	C	T	.	.	MAF_INRAE=7.595;MAF_USDA=4.706
NC_035083.1	33025389	.	A	G	.	.	MAF_USDA=14.881
NC_035083.1	33025393	.	C	T	.	.	MAF_USDA=12.941
NC_035083.1	33025446	.	T	C	.	.	MAF_USDA=2.941
NC_035083.1	33025531	.	G	A	.	.	MAF_INRAE=39.873;MAF_USDA=25.882
NC_035083.1	33025575	.	C	A	.	.	MAF_USDA=33.333
NC_035083.1	33025578	.	G	C	.	.	MAF_USDA=31.25
NC_035083.1	33025596	.	G	A	.	.	MAF_USDA=4.918
NC_035083.1	33025611	.	T	G	.	.	MAF_USDA=1.639
NC_035083.1	33025630	.	C	A	.	.	MAF_INRAE=41.139;MAF_USDA=32.353
NC_035083.1	33025656	.	G	A	.	.	MAF_USDA=4.118
NC_035083.1	33025725	.	G	T	.	.	MAF_USDA=3.333
NC_035083.1	33025736	.	G	A	.	.	MAF_USDA=2.381
NC_035083.1	33025766	.	C	T	.	.	MAF_USDA=16.471
NC_035083.1	33025799	.	C	A	.	.	MAF_USDA=4.167
NC_035083.1	33025800	.	G	A	.	.	MAF_USDA=2.941
NC_035083.1	33025846	.	C	T	.	.	MAF_USDA=4.706
NC_035083.1	33025891	.	C	T	.	.	MAF_INRAE=39.241
NC_035083.1	33026188	.	G	T	.	.	MAF_INRAE=41.772;MAF_USDA=35.294
NC_035083.1	33026199	.	T	G	.	.	MAF_USDA=3.279
NC_035083.1	33026304	.	A	T	.	.	MAF_INRAE=41.139;MAF_USDA=31.765
NC_035083.1	33026311	.	A	G	.	.	MAF_INRAE=41.139;MAF_USDA=31.765
NC_035083.1	33026348	.	G	A	.	.	MAF_USDA=2.459
NC_035083.1	33026421	.	G	A	.	.	MAF_INRAE=39.241;MAF_USDA=27.647
NC_035083.1	33026469	.	C	T	.	.	MAF_USDA=1.765
NC_035083.1	33026590	.	G	C	.	.	MAF_INRAE=7.595;MAF_USDA=4.918
NC_035083.1	33026618	.	A	C	.	.	MAF_INRAE=7.595;MAF_USDA=4.167
NC_035083.1	33026680	.	T	C	.	.	MAF_INRAE=5.263;MAF_USDA=28.824
NC_035083.1	33026740	.	A	T	.	.	MAF_USDA=1.176
NC_035083.1	33026784	.	A	T	.	.	MAF_INRAE=5.263;MAF_USDA=30.588
NC_035083.1	33026878	.	G	A	.	.	MAF_USDA=1.765
NC_035083.1	33026977	.	C	T	.	.	MAF_USDA=1.639
NC_035083.1	33026999	.	C	T	.	.	MAF_INRAE=41.139;MAF_USDA=19.412
NC_035083.1	33027070	.	C	T	.	.	MAF_USDA=4.706
NC_035083.1	33027215	.	G	T	.	.	MAF_USDA=4.098
NC_035083.1	33027257	.	A	G	.	.	MAF_USDA=2.353
NC_035083.1	33027284	.	A	G	.	.	MAF_USDA=4.118
NC_035083.1	33027460	.	T	C	.	.	MAF_INRAE=5.263
NC_035083.1	33027478	.	T	A	.	.	MAF_USDA=1.639
NC_035083.1	33027506	.	C	T	.	.	MAF_USDA=2.353
NC_035083.1	33027509	.	C	T	.	.	MAF_USDA=4.098
NC_035083.1	33027524	.	T	C	.	.	MAF_INRAE=5.263;MAF_USDA=29.412
NC_035083.1	33027596	.	C	T	.	.	MAF_USDA=31.25
NC_035083.1	33027615	.	C	G	.	.	MAF_USDA=3.279
NC_035083.1	33027691	.	A	G	.	.	MAF_INRAE=22.152;MAF_USDA=4.918
NC_035083.1	33027697	.	A	G	.	.	MAF_INRAE=10.127;MAF_USDA=4.098
NC_035083.1	33027818	.	A	C	.	.	MAF_INRAE=5.263;MAF_USDA=28.824
NC_035083.1	33027958	.	G	A	.	.	MAF_USDA=2.353
NC_035083.1	33027977	.	T	C	.	.	MAF_INRAE=5.263
NC_035083.1	33027991	.	C	A	.	.	MAF_USDA=1.765
NC_035083.1	33028060	.	C	T	.	.	MAF_INRAE=42.405;MAF_USDA=18.824
NC_035083.1	33028116	.	A	C	.	.	MAF_INRAE=39.873;MAF_USDA=25.294
NC_035083.1	33028164	.	C	T	.	.	MAF_USDA=2.459
NC_035083.1	33028267	.	A	G	.	.	MAF_USDA=2.941
NC_035083.1	33028360	.	T	C	.	.	MAF_INRAE=39.873;MAF_USDA=24.706
NC_035083.1	33028469	.	T	G	.	.	MAF_USDA=2.459
NC_035083.1	33028470	.	G	T	.	.	MAF_USDA=2.459
NC_035083.1	33028519	.	C	T	.	.	MAF_INRAE=5.263
NC_035083.1	33028528	.	A	G	.	.	MAF_USDA=1.765
NC_035083.1	33028610	.	G	A	.	.	MAF_USDA=4.167
NC_035083.1	33028819	.	G	A	.	.	MAF_INRAE=38.608;MAF_USDA=17.647
NC_035083.1	33028834	.	A	C	.	.	MAF_USDA=2.459
NC_035083.1	33028980	.	C	T	.	.	MAF_USDA=15.882
NC_035083.1	33029126	.	C	A	.	.	MAF_USDA=9.836
NC_035083.1	33029359	.	G	A	.	.	MAF_USDA=4.098
NC_035083.1	33029390	.	C	G	.	.	MAF_USDA=3.279
NC_035083.1	33029409	.	C	T	.	.	MAF_USDA=16.471
NC_035083.1	33029413	.	C	A	.	.	MAF_USDA=1.765
NC_035083.1	33029487	.	G	A	.	.	MAF_USDA=1.639
NC_035083.1	33029696	.	G	A	.	.	MAF_INRAE=5.263;MAF_USDA=29.412
NC_035083.1	33029738	.	G	T	.	.	MAF_INRAE=5.263;MAF_USDA=29.412
NC_035083.1	33029790	.	C	T	.	.	MAF_INRAE=32.278;MAF_USDA=15.294
NC_035083.1	33029798	.	C	A	.	.	MAF_INRAE=39.873;MAF_USDA=24.706
NC_035083.1	33030017	.	C	A	.	.	MAF_USDA=5.882
NC_035083.1	33030066	.	C	T	.	.	MAF_USDA=5.882
NC_035083.1	33030070	.	G	A	.	.	MAF_USDA=5.294
NC_035083.1	33030083	.	G	A	.	.	MAF_INRAE=16.456
NC_035083.1	33030090	.	A	G	.	.	MAF_INRAE=22.152;MAF_USDA=4.918
NC_035083.1	33030092	.	G	A	.	.	MAF_USDA=5.294
NC_035083.1	33030192	.	G	T	.	.	MAF_USDA=3.279
NC_035083.1	33030204	.	A	G	.	.	MAF_USDA=5.882
NC_035083.1	33030258	.	G	A	.	.	MAF_INRAE=42.405;MAF_USDA=22.917
NC_035083.1	33030268	.	T	A	.	.	MAF_USDA=22.917
NC_035083.1	33030611	.	T	G	.	.	MAF_INRAE=39.873;MAF_USDA=24.118
NC_035083.1	33030772	.	A	C	.	.	MAF_INRAE=5.263;MAF_USDA=27.647
NC_035083.1	33030798	.	G	A	.	.	MAF_INRAE=29.747;MAF_USDA=20.0
NC_035083.1	33030806	.	C	T	.	.	MAF_INRAE=5.263;MAF_USDA=40.588
NC_035083.1	33030832	.	A	G	.	.	MAF_USDA=4.706
NC_035083.1	33031116	.	A	G	.	.	MAF_USDA=1.765
NC_035083.1	33031158	.	A	G	.	.	MAF_USDA=11.905
NC_035083.1	33031165	.	G	T	.	.	MAF_USDA=2.459
NC_035083.1	33031200	.	C	G	.	.	MAF_INRAE=5.263;MAF_USDA=25.294
NC_035083.1	33031454	.	G	T	.	.	MAF_USDA=7.5
NC_035083.1	33031528	.	C	T	.	.	MAF_USDA=11.765
NC_035083.1	33031531	.	T	C	.	.	MAF_USDA=2.941
NC_035083.1	33031538	.	C	T	.	.	MAF_USDA=2.459
NC_035083.1	33031638	.	TAAAAAA	TAAAAAT	.	.	MAF_USDA=43.75
NC_035083.1	33031645	.	A	T	.	.	MAF_INRAE=10.0
NC_035083.1	33031867	.	G	A	.	.	MAF_USDA=1.176
NC_035083.1	33032042	.	T	C	.	.	MAF_USDA=11.765
NC_035083.1	33032055	.	C	T	.	.	MAF_USDA=4.098
NC_035083.1	33032100	.	C	A	.	.	MAF_USDA=1.639
NC_035083.1	33032132	.	A	T	.	.	MAF_USDA=2.459
NC_035083.1	33032178	.	G	A	.	.	MAF_INRAE=5.263
NC_035083.1	33032262	.	A	G	.	.	MAF_INRAE=5.263;MAF_USDA=34.706
NC_035083.1	33032323	.	C	A	.	.	MAF_USDA=3.279
NC_035083.1	33032402	.	T	G	.	.	MAF_USDA=9.412
NC_035083.1	33032403	.	C	A	.	.	MAF_USDA=9.412
NC_035083.1	33032479	.	C	T	.	.	MAF_USDA=8.197
NC_035083.1	33032505	.	T	A	.	.	MAF_USDA=7.059
NC_035083.1	33032534	.	C	T	.	.	MAF_USDA=9.412
NC_035083.1	33032581	.	A	T	.	.	MAF_INRAE=5.263
NC_035083.1	33032623	.	T	C	.	.	MAF_INRAE=29.747;MAF_USDA=23.529
NC_035083.1	33032721	.	C	T	.	.	MAF_INRAE=30.38;MAF_USDA=31.765
NC_035083.1	33032830	.	C	T	.	.	MAF_USDA=1.176
NC_035083.1	33032989	.	G	A	.	.	MAF_INRAE=7.595;MAF_USDA=7.647
NC_035083.1	33033006	.	C	T	.	.	MAF_INRAE=41.772;MAF_USDA=31.765
NC_035083.1	33033022	.	C	T	.	.	MAF_INRAE=42.405;MAF_USDA=22.941
NC_035083.1	33033046	.	G	T	.	.	MAF_USDA=2.5
NC_035083.1	33033053	.	C	A	.	.	MAF_INRAE=31.646;MAF_USDA=40.476
NC_035083.1	33033065	.	G	A	.	.	MAF_USDA=8.929
NC_035083.1	33033151	.	A	C	.	.	MAF_INRAE=4.167;MAF_USDA=2.353
NC_035083.1	33033164	.	T	G	.	.	MAF_INRAE=10.127;MAF_USDA=34.118
NC_035083.1	33033172	.	A	G	.	.	MAF_INRAE=10.127;MAF_USDA=29.412
NC_035083.1	33033185	.	T	A	.	.	MAF_INRAE=39.873;MAF_USDA=40.0
NC_035083.1	33033217	.	G	A	.	.	MAF_INRAE=41.772;MAF_USDA=18.235
NC_035083.1	33033247	.	G	A	.	.	MAF_USDA=5.294
NC_035083.1	33033248	.	G	A	.	.	MAF_INRAE=29.747;MAF_USDA=17.059
NC_035083.1	33033264	.	G	T	.	.	MAF_INRAE=10.127;MAF_USDA=14.118
NC_035083.1	33033265	.	C	T	.	.	MAF_INRAE=10.0;MAF_USDA=14.118
NC_035083.1	33033313	.	C	G	.	.	MAF_USDA=1.667
NC_035083.1	33033329	.	C	T	.	.	MAF_INRAE=11.392;MAF_USDA=20.238
NC_035083.1	33033330	.	G	T	.	.	MAF_USDA=4.167
NC_035083.1	33033338	.	T	C	.	.	MAF_USDA=2.459
NC_035083.1	33033340	.	T	A	.	.	MAF_INRAE=5.263;MAF_USDA=23.529
NC_035083.1	33033410	.	T	A	.	.	MAF_USDA=4.098
NC_035083.1	33033413	.	C	A	.	.	MAF_INRAE=31.646;MAF_USDA=45.294
NC_035083.1	33033423	.	T	A	.	.	MAF_USDA=4.167
NC_035083.1	33033499	.	T	A	.	.	MAF_USDA=2.459
NC_035083.1	33033534	.	T	G	.	.	MAF_INRAE=5.263;MAF_USDA=10.588
NC_035083.1	33033619	.	A	C	.	.	MAF_INRAE=31.646;MAF_USDA=15.294
NC_035083.1	33033643	.	T	G	.	.	MAF_INRAE=31.646;MAF_USDA=20.588
NC_035083.1	33033736	.	T	C	.	.	MAF_INRAE=42.405;MAF_USDA=38.824
NC_035083.1	33033749	.	G	A	.	.	MAF_INRAE=10.127;MAF_USDA=4.098
NC_035083.1	33033750	.	A	C	.	.	MAF_USDA=37.647
NC_035083.1	33033780	.	G	A	.	.	MAF_INRAE=10.127;MAF_USDA=8.197
NC_035083.1	33033848	.	T	A	.	.	MAF_INRAE=5.263;MAF_USDA=12.941
NC_035083.1	33033849	.	A	T	.	.	MAF_USDA=4.918
NC_035083.1	33033852	.	T	G	.	.	MAF_USDA=8.235
NC_035083.1	33033937	.	C	G	.	.	MAF_INRAE=46.835;MAF_USDA=45.882
NC_035083.1	33033942	.	C	A	.	.	MAF_USDA=2.353
NC_035083.1	33033982	.	G	A	.	.	MAF_USDA=6.471
NC_035083.1	33033985	.	C	T	.	.	MAF_USDA=7.059
NC_035083.1	33034137	.	C	T	.	.	MAF_USDA=4.098
NC_035083.1	33034179	.	A	G	.	.	MAF_INRAE=46.203;MAF_USDA=28.235
NC_035083.1	33034182	.	C	A	.	.	MAF_USDA=21.176
NC_035083.1	33034220	.	C	A	.	.	MAF_INRAE=5.063;MAF_USDA=1.639
NC_035083.1	33034368	.	A	G	.	.	MAF_USDA=4.167
NC_035083.1	33034418	.	C	A	.	.	MAF_USDA=4.098
NC_035083.1	33034462	.	A	G	.	.	MAF_USDA=19.412
NC_035083.1	33034497	.	G	T	.	.	MAF_INRAE=35.443;MAF_USDA=38.235
NC_035083.1	33034498	.	T	G	.	.	MAF_USDA=4.118
NC_035083.1	33034511	.	A	C	.	.	MAF_USDA=20.833
NC_035083.1	33034765	.	C	T	.	.	MAF_USDA=21.765
NC_035083.1	33034799	.	C	G	.	.	MAF_INRAE=10.127;MAF_USDA=9.016
NC_035083.1	33035006	.	G	A	.	.	MAF_USDA=1.639
NC_035083.1	33035048	.	C	T	.	.	MAF_INRAE=4.43
NC_035083.1	33035064	.	G	A	.	.	MAF_USDA=27.059
NC_035083.1	33035088	.	T	C	.	.	MAF_USDA=1.639
NC_035083.1	33035156	.	G	A	.	.	MAF_USDA=29.167
NC_035083.1	33035162	.	A	C	.	.	MAF_INRAE=36.076;MAF_USDA=34.118
NC_035083.1	33035167	.	C	A	.	.	MAF_INRAE=36.709;MAF_USDA=34.118
NC_035083.1	33035191	.	T	G	.	.	MAF_INRAE=36.076;MAF_USDA=35.882
NC_035083.1	33035247	.	C	T	.	.	MAF_USDA=26.471
NC_035083.1	33035260	.	G	C	.	.	MAF_USDA=4.098
NC_035083.1	33035357	.	T	G	.	.	MAF_USDA=9.412
NC_035083.1	33035371	.	C	T	.	.	MAF_USDA=2.459
NC_035083.1	33035398	.	A	C	.	.	MAF_INRAE=34.81;MAF_USDA=30.588
NC_035083.1	33035411	.	T	C	.	.	MAF_USDA=4.098
NC_035083.1	33035426	.	C	T	.	.	MAF_USDA=3.279
NC_035083.1	33035484	.	G	C	.	.	MAF_USDA=4.118
NC_035083.1	33035578	.	G	A	.	.	MAF_USDA=3.529
NC_035083.1	33035605	.	C	T	.	.	MAF_USDA=30.0
NC_035083.1	33035696	.	T	C	.	.	MAF_USDA=5.294
NC_035083.1	33035703	.	T	C	.	.	MAF_INRAE=5.263
NC_035083.1	33035838	.	G	A	.	.	MAF_USDA=16.471
NC_035083.1	33035847	.	A	G	.	.	MAF_INRAE=24.684;MAF_USDA=4.918
NC_035083.1	33036099	.	C	T	.	.	MAF_INRAE=25.949;MAF_USDA=33.529
NC_035083.1	33036100	.	G	A	.	.	MAF_INRAE=10.526;MAF_USDA=4.918
NC_035083.1	33036173	.	T	A	.	.	MAF_INRAE=5.263;MAF_USDA=17.647
NC_035083.1	33036238	.	A	C	.	.	MAF_INRAE=4.167
NC_035083.1	33036241	.	A	T	.	.	MAF_INRAE=4.167
NC_035083.1	33036275	.	C	T	.	.	MAF_INRAE=19.62;MAF_USDA=12.295
NC_035083.1	33036432	.	C	G	.	.	MAF_USDA=5.294
NC_035083.1	33036460	.	A	G	.	.	MAF_USDA=13.529
NC_035083.1	33036475	.	A	T	.	.	MAF_USDA=4.118
NC_035083.1	33036498	.	A	G	.	.	MAF_INRAE=24.684;MAF_USDA=30.0
NC_035083.1	33036612	.	G	A	.	.	MAF_INRAE=48.734;MAF_USDA=20.0
NC_035083.1	33036750	.	C	T	.	.	MAF_USDA=11.475
NC_035083.1	33036762	.	C	T	.	.	MAF_USDA=1.639
NC_035083.1	33037000	.	G	A	.	.	MAF_USDA=3.279
NC_035083.1	33037108	.	G	A	.	.	MAF_INRAE=20.253;MAF_USDA=12.295
NC_035083.1	33037119	.	A	G	.	.	MAF_USDA=1.765
NC_035083.1	33037127	.	C	G	.	.	MAF_USDA=1.765
NC_035083.1	33037169	.	A	G	.	.	MAF_USDA=3.529
NC_035083.1	33037233	.	C	T	.	.	MAF_USDA=31.25
NC_035083.1	33037351	.	G	T	.	.	MAF_INRAE=4.43;MAF_USDA=1.639
NC_035083.1	33037374	.	T	G	.	.	MAF_INRAE=4.43;MAF_USDA=1.639
NC_035083.1	33037375	.	G	T	.	.	MAF_INRAE=4.167;MAF_USDA=1.639
NC_035083.1	33037644	.	A	C	.	.	MAF_INRAE=24.051
NC_035083.1	33037658	.	G	T	.	.	MAF_USDA=4.167
NC_035083.1	33037687	.	T	A	.	.	MAF_USDA=2.353
NC_035083.1	33037755	.	G	T	.	.	MAF_USDA=4.098
NC_035083.1	33037766	.	G	T	.	.	MAF_USDA=4.167
NC_035083.1	33037879	.	C	T	.	.	MAF_INRAE=46.835;MAF_USDA=18.235
NC_035083.1	33037908	.	C	T	.	.	MAF_INRAE=5.696;MAF_USDA=2.459
NC_035083.1	33037910	.	G	T	.	.	MAF_INRAE=44.937;MAF_USDA=29.412
NC_035083.1	33037922	.	T	G	.	.	MAF_INRAE=44.937;MAF_USDA=20.588
NC_035083.1	33037947	.	G	T	.	.	MAF_USDA=6.471
NC_035083.1	33037975	.	C	A	.	.	MAF_USDA=2.083
NC_035083.1	33037976	.	T	C	.	.	MAF_USDA=4.706
NC_035083.1	33038120	.	T	A	.	.	MAF_USDA=7.059
NC_035083.1	33038128	.	C	A	.	.	MAF_USDA=4.118
NC_035083.1	33038139	.	T	C	.	.	MAF_INRAE=44.937;MAF_USDA=20.0
NC_035083.1	33038179	.	C	G	.	.	MAF_USDA=1.639
NC_035083.1	33038194	.	C	A	.	.	MAF_USDA=2.353
NC_035083.1	33038239	.	G	A	.	.	MAF_USDA=2.353
NC_035083.1	33038250	.	T	G	.	.	MAF_USDA=2.353
NC_035083.1	33038251	.	A	T	.	.	MAF_INRAE=44.304;MAF_USDA=20.0
NC_035083.1	33038256	.	A	G	.	.	MAF_INRAE=44.304;MAF_USDA=23.529
NC_035083.1	33038398	.	G	T	.	.	MAF_USDA=4.098
NC_035083.1	33038400	.	C	T	.	.	MAF_INRAE=44.937;MAF_USDA=20.0
NC_035083.1	33038489	.	A	T	.	.	MAF_INRAE=45.57;MAF_USDA=20.833
NC_035083.1	33038523	.	G	A	.	.	MAF_INRAE=24.684;MAF_USDA=4.918
NC_035083.1	33038560	.	G	A	.	.	MAF_INRAE=45.57;MAF_USDA=25.294
NC_035083.1	33038633	.	T	A	.	.	MAF_INRAE=2.532;MAF_USDA=31.765
NC_035083.1	33038745	.	C	T	.	.	MAF_USDA=6.25
NC_035083.1	33038958	.	G	T	.	.	MAF_USDA=2.353
NC_035083.1	33038970	.	G	A	.	.	MAF_USDA=3.279
NC_035083.1	33039089	.	C	A	.	.	MAF_USDA=1.639
NC_035083.1	33039146	.	C	T	.	.	MAF_USDA=2.941
NC_035083.1	33039315	.	A	T	.	.	MAF_USDA=27.083
NC_035083.1	33039316	.	A	T	.	.	MAF_USDA=14.118
NC_035083.1	33039317	.	T	A	.	.	MAF_USDA=4.167
NC_035083.1	33039318	.	G	T	.	.	MAF_USDA=15.294
NC_035083.1	33039416	.	T	G	.	.	MAF_USDA=1.639
NC_035083.1	33039486	.	C	T	.	.	MAF_USDA=1.639
NC_035083.1	33039546	.	G	A	.	.	MAF_USDA=2.941
NC_035083.1	33039578	.	C	T	.	.	MAF_USDA=4.098
NC_035083.1	33039588	.	C	T	.	.	MAF_USDA=1.639
NC_035083.1	33039601	.	G	T	.	.	MAF_USDA=3.279
NC_035083.1	33039603	.	A	G	.	.	MAF_INRAE=46.203;MAF_USDA=20.588
NC_035083.1	33039681	.	G	A	.	.	MAF_INRAE=45.57;MAF_USDA=21.765
NC_035083.1	33039788	.	T	C	.	.	MAF_INRAE=45.57;MAF_USDA=20.588
NC_035083.1	33039834	.	G	T	.	.	MAF_INRAE=46.203;MAF_USDA=22.941
NC_035083.1	33039873	.	A	G	.	.	MAF_USDA=27.059
NC_035083.1	33039961	.	A	T	.	.	MAF_INRAE=45.57;MAF_USDA=20.588
NC_035083.1	33039994	.	A	T	.	.	MAF_INRAE=45.57;MAF_USDA=21.176
NC_035083.1	33040000	.	T	A	.	.	MAF_USDA=2.459
NC_035083.1	33040006	.	G	T	.	.	MAF_USDA=14.118
NC_035083.1	33040068	.	A	C	.	.	MAF_INRAE=45.57;MAF_USDA=20.588
NC_035083.1	33040078	.	A	T	.	.	MAF_USDA=31.25
NC_035083.1	33040088	.	G	A	.	.	MAF_INRAE=45.57;MAF_USDA=22.353
NC_035083.1	33040241	.	G	A	.	.	MAF_INRAE=48.101;MAF_USDA=18.824
NC_035083.1	33040266	.	T	G	.	.	MAF_INRAE=46.835;MAF_USDA=19.412
NC_035083.1	33040270	.	C	A	.	.	MAF_USDA=2.353
NC_035083.1	33040283	.	C	A	.	.	MAF_USDA=7.647
NC_035083.1	33040286	.	T	C	.	.	MAF_USDA=4.098
NC_035083.1	33040331	.	T	G	.	.	MAF_USDA=1.639
NC_035083.1	33040334	.	C	A	.	.	MAF_USDA=1.639
NC_035083.1	33040399	.	A	G	.	.	MAF_INRAE=45.57;MAF_USDA=20.588
NC_035083.1	33040482	.	G	T	.	.	MAF_INRAE=45.57;MAF_USDA=10.417
NC_035083.1	33040496	.	C	T	.	.	MAF_INRAE=45.57;MAF_USDA=20.588
NC_035083.1	33040719	.	A	G	.	.	MAF_USDA=4.167
NC_035083.1	33040730	.	G	A	.	.	MAF_INRAE=33.544;MAF_USDA=18.235
NC_035083.1	33040789	.	G	A	.	.	MAF_INRAE=4.43;MAF_USDA=2.459
NC_035083.1	33040858	.	T	G	.	.	MAF_USDA=5.294
NC_035083.1	33040905	.	A	C	.	.	MAF_USDA=2.941
NC_035083.1	33040918	.	G	T	.	.	MAF_INRAE=5.696
NC_035083.1	33040939	.	A	C	.	.	MAF_INRAE=44.937;MAF_USDA=19.412
NC_035083.1	33041171	.	C	T	.	.	MAF_USDA=4.167
NC_035083.1	33041214	.	C	T	.	.	MAF_USDA=3.279
NC_035083.1	33041218	.	C	A	.	.	MAF_USDA=1.639
NC_035083.1	33041582	.	G	A	.	.	MAF_USDA=2.353
NC_035083.1	33041741	.	G	A	.	.	MAF_USDA=1.639
NC_035083.1	33041920	.	C	T	.	.	MAF_USDA=2.083
NC_035083.1	33041974	.	T	C	.	.	MAF_USDA=1.639
NC_035083.1	33042526	.	T	C	.	.	MAF_USDA=2.459
NC_035083.1	33042530	.	G	A	.	.	MAF_INRAE=47.468;MAF_USDA=37.059
NC_035083.1	33042641	.	C	T	.	.	MAF_USDA=7.377
NC_035083.1	33042685	.	C	A	.	.	MAF_INRAE=16.456
NC_035083.1	33042851	.	G	A	.	.	MAF_USDA=4.167
NC_035083.1	33042852	.	T	A	.	.	MAF_USDA=4.167
NC_035083.1	33042854	.	T	G	.	.	MAF_USDA=4.167
NC_035083.1	33042855	.	T	C	.	.	MAF_USDA=4.167
NC_035083.1	33042887	.	A	C	.	.	MAF_USDA=5.294
NC_035083.1	33042977	.	A	G	.	.	MAF_USDA=2.941
NC_035083.1	33043043	.	G	A	.	.	MAF_USDA=2.941
NC_035083.1	33043127	.	G	A	.	.	MAF_USDA=4.167
NC_035083.1	33043299	.	G	A	.	.	MAF_INRAE=5.263;MAF_USDA=26.471
NC_035083.1	33043491	.	A	T	.	.	MAF_USDA=4.167
NC_035083.1	33043515	.	G	T	.	.	MAF_USDA=4.167
NC_035083.1	33043536	.	C	T	.	.	MAF_USDA=4.167
NC_035083.1	33043824	.	G	A	.	.	MAF_INRAE=33.544;MAF_USDA=14.706
NC_035083.1	33043909	.	C	T	.	.	MAF_INRAE=48.101;MAF_USDA=18.824
NC_035083.1	33043912	.	T	C	.	.	MAF_USDA=1.639
NC_035083.1	33043978	.	A	T	.	.	MAF_INRAE=22.152;MAF_USDA=31.765
NC_035083.1	33043994	.	A	C	.	.	MAF_INRAE=24.684
NC_035083.1	33044086	.	A	G	.	.	MAF_USDA=1.639
NC_035083.1	33044253	.	C	G	.	.	MAF_USDA=5.294
NC_035083.1	33044370	.	A	G	.	.	MAF_USDA=2.459
NC_035083.1	33044393	.	G	T	.	.	MAF_INRAE=47.468;MAF_USDA=27.083
NC_035083.1	33044407	.	A	C	.	.	MAF_INRAE=25.949
NC_035083.1	33044408	.	A	C	.	.	MAF_INRAE=50.0
NC_035083.1	33044452	.	A	T	.	.	MAF_USDA=4.098
NC_035083.1	33044473	.	G	A	.	.	MAF_USDA=4.918
NC_035083.1	33044603	.	T	C	.	.	MAF_INRAE=44.304;MAF_USDA=20.588
NC_035083.1	33044615	.	A	G	.	.	MAF_USDA=4.918
NC_035083.1	33044657	.	A	G	.	.	MAF_USDA=15.882
NC_035083.1	33044677	.	C	A	.	.	MAF_USDA=4.918
NC_035083.1	33044797	.	T	C	.	.	MAF_INRAE=24.684;MAF_USDA=12.353
NC_035083.1	33044817	.	T	C	.	.	MAF_USDA=4.706
NC_035083.1	33044898	.	A	G	.	.	MAF_INRAE=47.468;MAF_USDA=18.235
NC_035083.1	33044916	.	C	T	.	.	MAF_INRAE=22.152;MAF_USDA=47.059
NC_035083.1	33045128	.	G	A	.	.	MAF_INRAE=47.468;MAF_USDA=15.574
NC_035083.1	33045146	.	T	A	.	.	MAF_USDA=16.471
NC_035083.1	33045172	.	G	C	.	.	MAF_INRAE=24.684;MAF_USDA=11.765
NC_035083.1	33045393	.	A	C	.	.	MAF_USDA=4.918
NC_035083.1	33045444	.	T	C	.	.	MAF_USDA=15.882
NC_035083.1	33045557	.	G	A	.	.	MAF_USDA=2.459
NC_035083.1	33045602	.	A	C	.	.	MAF_USDA=1.639
NC_035083.1	33045702	.	C	A	.	.	MAF_USDA=3.279
NC_035083.1	33045757	.	G	C	.	.	MAF_USDA=1.639
NC_035083.1	33045851	.	G	T	.	.	MAF_INRAE=18.333;MAF_USDA=11.475
NC_035083.1	33045952	.	C	T	.	.	MAF_USDA=4.167
NC_035083.1	33046036	.	G	A	.	.	MAF_USDA=2.459
NC_035083.1	33046095	.	T	C	.	.	MAF_INRAE=24.684;MAF_USDA=11.176
NC_035083.1	33046228	.	G	T	.	.	MAF_USDA=12.5
NC_035083.1	33046235	.	C	G	.	.	MAF_USDA=10.417
NC_035083.1	33046237	.	A	G	.	.	MAF_USDA=12.5
NC_035083.1	33046562	.	G	A	.	.	MAF_INRAE=24.684;MAF_USDA=11.765
NC_035083.1	33046597	.	C	T	.	.	MAF_USDA=3.279
NC_035083.1	33046676	.	C	G	.	.	MAF_INRAE=20.253;MAF_USDA=12.295
NC_035083.1	33046727	.	T	C	.	.	MAF_INRAE=24.684;MAF_USDA=11.765
NC_035083.1	33046842	.	C	T	.	.	MAF_USDA=1.639
NC_035083.1	33046873	.	C	T	.	.	MAF_USDA=7.647
NC_035083.1	33047023	.	C	T	.	.	MAF_USDA=1.639
NC_035083.1	33047060	.	C	T	.	.	MAF_INRAE=47.468;MAF_USDA=18.824
NC_035083.1	33047078	.	A	T	.	.	MAF_USDA=5.882
NC_035083.1	33047083	.	A	G	.	.	MAF_USDA=15.882
NC_035083.1	33047102	.	C	T	.	.	MAF_USDA=4.118
NC_035083.1	33047150	.	G	A	.	.	MAF_USDA=1.639
NC_035083.1	33047253	.	G	A	.	.	MAF_USDA=2.083
NC_035083.1	33047366	.	C	T	.	.	MAF_USDA=1.639
NC_035083.1	33047372	.	G	A	.	.	MAF_USDA=4.167
NC_035083.1	33047374	.	A	T	.	.	MAF_INRAE=17.089;MAF_USDA=12.295
NC_035083.1	33047467	.	G	C	.	.	MAF_USDA=4.706
NC_035083.1	33047764	.	G	A	.	.	MAF_USDA=3.279
NC_035083.1	33047851	.	A	G	.	.	MAF_USDA=3.279
NC_035083.1	33047909	.	C	T	.	.	MAF_USDA=1.639
NC_035083.1	33047910	.	C	T	.	.	MAF_INRAE=24.684;MAF_USDA=4.918
NC_035083.1	33048042	.	C	T	.	.	MAF_USDA=15.882
NC_035083.1	33048490	.	G	T	.	.	MAF_INRAE=5.263;MAF_USDA=25.294
NC_035083.1	33048547	.	A	G	.	.	MAF_INRAE=10.127;MAF_USDA=3.279
NC_035083.1	33048573	.	C	A	.	.	MAF_INRAE=47.468;MAF_USDA=18.824
NC_035083.1	33048606	.	C	T	.	.	MAF_INRAE=3.333;MAF_USDA=6.557
NC_035083.1	33048611	.	G	T	.	.	MAF_INRAE=3.333;MAF_USDA=7.377
NC_035083.1	33048629	.	A	G	.	.	MAF_INRAE=5.833;MAF_USDA=11.176
NC_035083.1	33048639	.	G	T	.	.	MAF_INRAE=7.5;MAF_USDA=9.836
NC_035083.1	33048658	.	G	A	.	.	MAF_USDA=4.167
NC_035083.1	33048672	.	C	T	.	.	MAF_USDA=3.529
NC_035083.1	33048724	.	T	C	.	.	MAF_INRAE=1.667
NC_035083.1	33048731	.	T	G	.	.	MAF_INRAE=2.632;MAF_USDA=24.706
NC_035083.1	33048807	.	T	G	.	.	MAF_INRAE=3.797;MAF_USDA=1.639
NC_035083.1	33048896	.	G	A	.	.	MAF_INRAE=9.167;MAF_USDA=11.176
NC_035083.1	33048928	.	C	G	.	.	MAF_USDA=2.459
NC_035083.1	33048957	.	C	T	.	.	MAF_USDA=5.738
NC_035083.1	33048958	.	A	G	.	.	MAF_INRAE=14.167;MAF_USDA=18.75
NC_035083.1	33052626	.	C	G	.	.	MAF_INRAE=10.526;MAF_USDA=6.25
NC_035083.1	33052996	.	A	C	.	.	MAF_INRAE=24.684;MAF_USDA=4.918
NC_035083.1	33053017	.	G	A	.	.	MAF_INRAE=5.263
NC_035083.1	33053047	.	G	A	.	.	MAF_INRAE=22.785;MAF_USDA=41.176
NC_035083.1	33053113	.	C	T	.	.	MAF_USDA=3.279
NC_035083.1	33053151	.	T	C	.	.	MAF_INRAE=22.152;MAF_USDA=41.765
NC_035083.1	33053163	.	A	T	.	.	MAF_USDA=7.647
NC_035083.1	33053165	.	C	T	.	.	MAF_USDA=7.647
NC_035083.1	33053241	.	G	A	.	.	MAF_USDA=4.167
NC_035083.1	33053243	.	A	T	.	.	MAF_INRAE=20.253;MAF_USDA=12.295
NC_035083.1	33053329	.	C	T	.	.	MAF_INRAE=22.152;MAF_USDA=41.765
NC_035083.1	33053358	.	C	T	.	.	MAF_USDA=3.529
NC_035083.1	33053549	.	G	T	.	.	MAF_USDA=6.25
NC_035083.1	33053720	.	G	A	.	.	MAF_USDA=4.167
NC_035083.1	33053741	.	T	C	.	.	MAF_INRAE=5.263;MAF_USDA=4.167
NC_035083.1	33053743	.	T	C	.	.	MAF_USDA=4.098
NC_035083.1	33053744	.	T	C	.	.	MAF_INRAE=41.139;MAF_USDA=42.353
NC_035083.1	33053781	.	G	T	.	.	MAF_INRAE=44.937;MAF_USDA=37.647
NC_035083.1	33053905	.	A	G	.	.	MAF_INRAE=25.316;MAF_USDA=39.583
NC_035083.1	33054043	.	G	A	.	.	MAF_INRAE=20.253;MAF_USDA=10.656
NC_035083.1	33054050	.	C	T	.	.	MAF_INRAE=47.468;MAF_USDA=18.824
NC_035083.1	33054069	.	C	G	.	.	MAF_USDA=14.118
NC_035083.1	33054127	.	C	T	.	.	MAF_INRAE=22.785;MAF_USDA=44.118
NC_035083.1	33054150	.	G	A	.	.	MAF_INRAE=22.152;MAF_USDA=29.167
NC_035083.1	33054154	.	C	A	.	.	MAF_INRAE=19.167;MAF_USDA=29.167
NC_035083.1	33054195	.	G	A	.	.	MAF_USDA=4.098
NC_035083.1	33054249	.	A	C	.	.	MAF_USDA=3.279
NC_035083.1	33054328	.	G	T	.	.	MAF_USDA=2.459
NC_035083.1	33054329	.	A	T	.	.	MAF_USDA=2.459
NC_035083.1	33054330	.	C	G	.	.	MAF_USDA=2.459
NC_035083.1	33054331	.	G	T	.	.	MAF_USDA=2.459
NC_035083.1	33054373	.	G	A	.	.	MAF_USDA=10.588
NC_035083.1	33054437	.	G	A	.	.	MAF_INRAE=5.263;MAF_USDA=25.294
NC_035083.1	33054439	.	C	T	.	.	MAF_INRAE=19.167;MAF_USDA=44.118
NC_035083.1	33054671	.	A	G	.	.	MAF_INRAE=21.519;MAF_USDA=45.294
NC_035083.1	33054694	.	T	G	.	.	MAF_INRAE=21.519;MAF_USDA=45.882
NC_035083.1	33054821	.	C	A	.	.	MAF_USDA=6.471
NC_035083.1	33054965	.	T	A	.	.	MAF_USDA=2.353
NC_035083.1	33055102	.	TGG	TGA	.	.	MAF_USDA=8.696
NC_035083.1	33055115	.	A	C	.	.	MAF_INRAE=47.5
NC_035083.1	33055126	.	A	T	.	.	MAF_INRAE=47.5
NC_035083.1	33055239	.	A	G	.	.	MAF_USDA=3.279
NC_035083.1	33055344	.	C	T	.	.	MAF_USDA=4.098
NC_035083.1	33055489	.	T	C	.	.	MAF_INRAE=47.468;MAF_USDA=18.824
NC_035083.1	33055501	.	G	A	.	.	MAF_USDA=8.929
NC_035083.1	33055504	.	T	A	.	.	MAF_USDA=2.083
NC_035083.1	33055506	.	A	T	.	.	MAF_INRAE=13.924
NC_035083.1	33055537	.	T	G	.	.	MAF_INRAE=24.684;MAF_USDA=11.765
NC_035083.1	33055542	.	G	A	.	.	MAF_INRAE=22.152;MAF_USDA=35.882
NC_035083.1	33055627	.	G	T	.	.	MAF_INRAE=22.152;MAF_USDA=49.412
NC_035083.1	33055797	.	G	A	.	.	MAF_USDA=15.882
NC_035083.1	33055861	.	C	T	.	.	MAF_USDA=4.098
NC_035083.1	33055863	.	T	G	.	.	MAF_USDA=4.098
NC_035083.1	33055870	.	A	G	.	.	MAF_USDA=4.098
NC_035083.1	33055997	.	A	G	.	.	MAF_USDA=6.522
NC_035083.1	33056001	.	C	A	.	.	MAF_USDA=41.304
NC_035083.1	33056020	.	C	T	.	.	MAF_USDA=10.87
NC_035083.1	33056187	.	C	A	.	.	MAF_USDA=4.098
NC_035083.1	33056240	.	A	T	.	.	MAF_USDA=6.471
NC_035083.1	33056245	.	A	T	.	.	MAF_INRAE=22.152;MAF_USDA=37.647
NC_035083.1	33056247	.	A	T	.	.	MAF_USDA=1.639
NC_035083.1	33056248	.	T	A	.	.	MAF_USDA=3.279
NC_035083.1	33056417	.	A	C	.	.	MAF_USDA=1.639
NC_035083.1	33056466	.	C	T	.	.	MAF_USDA=1.639
NC_035083.1	33056498	.	T	C	.	.	MAF_INRAE=48.101;MAF_USDA=18.824
NC_035083.1	33056526	.	A	C	.	.	MAF_USDA=1.639
NC_035083.1	33056661	.	C	A	.	.	MAF_USDA=2.459
NC_035083.1	33056697	.	C	A	.	.	MAF_USDA=16.471
NC_035083.1	33056714	.	G	A	.	.	MAF_INRAE=48.101;MAF_USDA=14.754
NC_035083.1	33056779	.	T	G	.	.	MAF_USDA=11.176
NC_035083.1	33056781	.	A	C	.	.	MAF_INRAE=5.696
NC_035083.1	33056846	.	A	T	.	.	MAF_USDA=4.118
NC_035083.1	33056884	.	G	A	.	.	MAF_INRAE=46.835;MAF_USDA=18.235
NC_035083.1	33056892	.	T	G	.	.	MAF_INRAE=10.127;MAF_USDA=10.0
NC_035083.1	33056959	.	A	C	.	.	MAF_INRAE=47.468;MAF_USDA=18.235
NC_035083.1	33056983	.	G	A	.	.	MAF_USDA=1.639
NC_035083.1	33057117	.	G	C	.	.	MAF_INRAE=24.684;MAF_USDA=1.639
NC_035083.1	33057130	.	C	T	.	.	MAF_INRAE=5.263;MAF_USDA=24.706
NC_035083.1	33057239	.	A	G	.	.	MAF_INRAE=25.949;MAF_USDA=12.353
NC_035083.1	33057439	.	T	C	.	.	MAF_INRAE=30.0;MAF_USDA=9.412
NC_035083.1	33057456	.	A	T	.	.	MAF_INRAE=34.167
NC_035083.1	33057562	.	C	A	.	.	MAF_USDA=14.706
NC_035083.1	33057586	.	G	T	.	.	MAF_USDA=11.176
NC_035083.1	33057590	.	T	C	.	.	MAF_USDA=4.918
NC_035083.1	33057598	.	G	T	.	.	MAF_INRAE=10.526
NC_035083.1	33057600	.	C	G	.	.	MAF_INRAE=49.167;MAF_USDA=18.824
NC_035083.1	33057611	.	T	G	.	.	MAF_INRAE=47.468;MAF_USDA=18.824
NC_035083.1	33057633	.	C	A	.	.	MAF_INRAE=47.468;MAF_USDA=38.235
NC_035083.1	33057649	.	G	A	.	.	MAF_INRAE=33.544;MAF_USDA=18.235
NC_035083.1	33057691	.	C	G	.	.	MAF_USDA=3.279
NC_035083.1	33057713	.	A	G	.	.	MAF_USDA=4.098
NC_035083.1	33057768	.	A	C	.	.	MAF_INRAE=47.468;MAF_USDA=28.235
NC_035083.1	33057809	.	G	A	.	.	MAF_INRAE=25.316;MAF_USDA=11.905
NC_035083.1	33057837	.	G	C	.	.	MAF_INRAE=47.468;MAF_USDA=28.824
NC_035083.1	33057871	.	G	C	.	.	MAF_USDA=2.353
NC_035083.1	33057876	.	A	G	.	.	MAF_USDA=2.353
NC_035083.1	33057895	.	G	T	.	.	MAF_INRAE=22.152;MAF_USDA=39.412
NC_035083.1	33058000	.	A	C	.	.	MAF_INRAE=25.316;MAF_USDA=12.353
NC_035083.1	33058149	.	T	C	.	.	MAF_USDA=2.353
NC_035083.1	33058232	.	A	T	.	.	MAF_USDA=25.0
NC_035083.1	33058321	.	G	T	.	.	MAF_USDA=8.824
NC_035083.1	33058342	.	G	A	.	.	MAF_USDA=10.0
NC_035083.1	33058359	.	T	C	.	.	MAF_USDA=10.0
NC_035083.1	33058363	.	G	A	.	.	MAF_USDA=10.0
NC_035083.1	33058384	.	T	G	.	.	MAF_USDA=9.412
NC_035083.1	33058434	.	A	C	.	.	MAF_USDA=8.824
NC_035083.1	33058442	.	A	G	.	.	MAF_USDA=8.824
NC_035083.1	33058461	.	G	A	.	.	MAF_USDA=15.882
NC_035083.1	33058488	.	G	T	.	.	MAF_USDA=12.353
NC_035083.1	33058497	.	C	A	.	.	MAF_USDA=7.647
NC_035083.1	33058572	.	T	G	.	.	MAF_INRAE=24.684;MAF_USDA=9.412
NC_035083.1	33058606	.	C	T	.	.	MAF_INRAE=24.684;MAF_USDA=9.412
NC_035083.1	33058741	.	T	A	.	.	MAF_USDA=4.167
NC_035083.1	33058769	.	T	A	.	.	MAF_USDA=5.294
NC_035083.1	33058785	.	G	C	.	.	MAF_USDA=5.882
NC_035083.1	33058789	.	G	T	.	.	MAF_USDA=5.882
NC_035083.1	33058792	.	G	A	.	.	MAF_USDA=5.882
NC_035083.1	33058806	.	T	C	.	.	MAF_USDA=7.647
NC_035083.1	33058815	.	T	A	.	.	MAF_USDA=2.083
NC_035083.1	33058820	.	T	C	.	.	MAF_USDA=7.647
NC_035083.1	33058832	.	G	T	.	.	MAF_USDA=7.647
NC_035083.1	33058854	.	G	A	.	.	MAF_USDA=8.235
NC_035083.1	33058873	.	C	A	.	.	MAF_USDA=8.235
NC_035083.1	33058960	.	A	T	.	.	MAF_USDA=8.197
NC_035083.1	33058997	.	G	A	.	.	MAF_USDA=8.824
NC_035083.1	33059028	.	G	T	.	.	MAF_USDA=2.459
NC_035083.1	33059038	.	G	T	.	.	MAF_USDA=9.412
NC_035083.1	33059047	.	A	C	.	.	MAF_USDA=2.941
NC_035083.1	33059078	.	T	A	.	.	MAF_USDA=11.176
NC_035083.1	33059122	.	T	G	.	.	MAF_USDA=8.235
NC_035083.1	33059132	.	G	T	.	.	MAF_USDA=8.235
NC_035083.1	33059157	.	G	A	.	.	MAF_USDA=15.294
NC_035083.1	33059245	.	A	C	.	.	MAF_USDA=8.824
NC_035083.1	33059261	.	G	A	.	.	MAF_INRAE=15.823
NC_035083.1	33059276	.	A	C	.	.	MAF_USDA=7.647
NC_035083.1	33059300	.	C	A	.	.	MAF_USDA=7.059
NC_035083.1	33059318	.	C	G	.	.	MAF_USDA=7.647
NC_035083.1	33059326	.	T	C	.	.	MAF_USDA=6.471
NC_035083.1	33059351	.	G	T	.	.	MAF_USDA=6.471
NC_035083.1	33059503	.	C	T	.	.	MAF_USDA=1.176
NC_035083.1	33059582	.	C	T	.	.	MAF_INRAE=9.494;MAF_USDA=4.098
NC_035083.1	33059630	.	A	G	.	.	MAF_USDA=6.471
NC_035083.1	33059649	.	T	A	.	.	MAF_USDA=4.167
NC_035083.1	33059663	.	C	T	.	.	MAF_INRAE=25.316;MAF_USDA=9.836
NC_035083.1	33059665	.	A	G	.	.	MAF_INRAE=36.667;MAF_USDA=17.647
NC_035083.1	33059744	.	C	G	.	.	MAF_INRAE=4.43
NC_035083.1	33059791	.	G	A	.	.	MAF_INRAE=48.101;MAF_USDA=18.235
NC_035083.1	33059800	.	G	A	.	.	MAF_INRAE=48.101;MAF_USDA=18.235
NC_035083.1	33059828	.	C	T	.	.	MAF_USDA=1.667
NC_035083.1	33059904	.	T	C	.	.	MAF_USDA=12.353
NC_035083.1	33059955	.	A	C	.	.	MAF_USDA=1.765
NC_035083.1	33059963	.	C	A	.	.	MAF_USDA=4.706
NC_035083.1	33059964	.	T	C	.	.	MAF_USDA=1.639
NC_035083.1	33059976	.	T	C	.	.	MAF_INRAE=10.127;MAF_USDA=21.765
NC_035083.1	33060144	.	A	G	.	.	MAF_USDA=4.098
NC_035083.1	33060223	.	C	T	.	.	MAF_INRAE=35.443;MAF_USDA=6.25
NC_035083.1	33060224	.	A	T	.	.	MAF_USDA=6.25
NC_035083.1	33060324	.	T	A	.	.	MAF_INRAE=5.696
NC_035083.1	33060526	.	G	C	.	.	MAF_INRAE=34.81;MAF_USDA=30.588
NC_035083.1	33060560	.	G	C	.	.	MAF_INRAE=24.684;MAF_USDA=5.738
NC_035083.1	33060587	.	C	T	.	.	MAF_USDA=8.235
NC_035083.1	33060660	.	C	A	.	.	MAF_USDA=8.696
NC_035083.1	33060666	.	C	A	.	.	MAF_USDA=8.696
NC_035083.1	33060667	.	C	T	.	.	MAF_USDA=6.522
NC_035083.1	33060835	.	T	C	.	.	MAF_USDA=6.471
NC_035083.1	33060866	.	T	G	.	.	MAF_USDA=6.471
NC_035083.1	33061153	.	G	A	.	.	MAF_USDA=4.098
NC_035083.1	33061155	.	G	T	.	.	MAF_USDA=1.639
NC_035083.1	33061162	.	G	T	.	.	MAF_USDA=1.639
NC_035083.1	33061170	.	T	A	.	.	MAF_USDA=6.557
NC_035083.1	33061177	.	T	C	.	.	MAF_USDA=4.918
NC_035083.1	33061193	.	T	C	.	.	MAF_INRAE=24.051;MAF_USDA=5.357
NC_035083.1	33061231	.	G	T	.	.	MAF_USDA=2.459
NC_035083.1	33061276	.	C	A	.	.	MAF_USDA=6.25
NC_035083.1	33061558	.	G	T	.	.	MAF_USDA=1.765
NC_035083.1	33061621	.	C	A	.	.	MAF_USDA=1.639
NC_035083.1	33061865	.	C	T	.	.	MAF_INRAE=4.43;MAF_USDA=1.639
NC_035083.1	33061869	.	C	T	.	.	MAF_USDA=1.639
NC_035083.1	33061939	.	A	G	.	.	MAF_INRAE=34.81;MAF_USDA=29.412
NC_035083.1	33062126	.	C	T	.	.	MAF_USDA=6.471
NC_035083.1	33062234	.	G	A	.	.	MAF_INRAE=35.443;MAF_USDA=20.588
NC_035083.1	33062275	.	G	C	.	.	MAF_INRAE=34.81;MAF_USDA=21.176
NC_035083.1	33062394	.	A	T	.	.	MAF_USDA=4.118
NC_035083.1	33062442	.	T	G	.	.	MAF_USDA=4.098
NC_035083.1	33062697	.	C	A	.	.	MAF_INRAE=34.81;MAF_USDA=20.0
NC_035083.1	33062718	.	G	T	.	.	MAF_INRAE=24.684;MAF_USDA=1.639
NC_035083.1	33062731	.	C	T	.	.	MAF_USDA=7.059
NC_035083.1	33062760	.	T	A	.	.	MAF_USDA=31.25
NC_035083.1	33063060	.	C	T	.	.	MAF_INRAE=4.43;MAF_USDA=1.639
NC_035083.1	33063061	.	G	A	.	.	MAF_USDA=4.118
NC_035083.1	33063096	.	A	C	.	.	MAF_USDA=4.918
NC_035083.1	33063207	.	A	G	.	.	MAF_USDA=1.639
NC_035083.1	33063278	.	T	G	.	.	MAF_INRAE=34.177;MAF_USDA=27.647
NC_035083.1	33063318	.	G	T	.	.	MAF_USDA=21.765
NC_035083.1	33063461	.	C	T	.	.	MAF_INRAE=1.667;MAF_USDA=4.118
NC_035083.1	33063654	.	T	A	.	.	MAF_INRAE=5.263
NC_035083.1	33063985	.	C	T	.	.	MAF_INRAE=5.263
NC_035083.1	33064064	.	A	G	.	.	MAF_INRAE=34.177;MAF_USDA=20.588
NC_035083.1	33064079	.	G	T	.	.	MAF_USDA=2.459
NC_035083.1	33064223	.	T	A	.	.	MAF_INRAE=1.667
NC_035083.1	33064225	.	G	A	.	.	MAF_INRAE=1.667
NC_035083.1	33064228	.	T	A	.	.	MAF_INRAE=1.667
NC_035083.1	33064230	.	T	A	.	.	MAF_INRAE=1.667
NC_035083.1	33064252	.	G	A	.	.	MAF_INRAE=1.667
NC_035083.1	33064257	.	T	A	.	.	MAF_USDA=2.083
NC_035083.1	33064269	.	G	A	.	.	MAF_INRAE=1.667
NC_035083.1	33064416	.	C	T	.	.	MAF_INRAE=1.667
NC_035083.1	33064434	.	T	C	.	.	MAF_INRAE=1.667;MAF_USDA=6.471
NC_035083.1	33064463	.	C	A	.	.	MAF_INRAE=3.333
NC_035083.1	33064492	.	C	T	.	.	MAF_INRAE=5.0
NC_035083.1	33064505	.	T	C	.	.	MAF_INRAE=5.0
NC_035083.1	33064521	.	A	G	.	.	MAF_INRAE=4.167
NC_035083.1	33064537	.	G	T	.	.	MAF_INRAE=3.333
NC_035083.1	33064556	.	C	T	.	.	MAF_INRAE=1.667
NC_035083.1	33064618	.	G	A	.	.	MAF_USDA=4.167
NC_035083.1	33064634	.	C	T	.	.	MAF_INRAE=15.823
NC_035083.1	33064662	.	A	C	.	.	MAF_INRAE=15.823
NC_035083.1	33064663	.	T	G	.	.	MAF_INRAE=39.167;MAF_USDA=21.176
NC_035083.1	33064735	.	T	G	.	.	MAF_INRAE=34.81;MAF_USDA=21.176
NC_035083.1	33064821	.	A	T	.	.	MAF_USDA=22.941
NC_035083.1	33064885	.	C	T	.	.	MAF_USDA=1.639
NC_035083.1	33064938	.	A	G	.	.	MAF_USDA=8.235
NC_035083.1	33064966	.	C	A	.	.	MAF_USDA=7.377
NC_035083.1	33064968	.	C	A	.	.	MAF_USDA=5.738
NC_035083.1	33065079	.	T	C	.	.	MAF_INRAE=48.101;MAF_USDA=20.588
NC_035083.1	33065148	.	T	C	.	.	MAF_INRAE=10.526
NC_035083.1	33065165	.	A	G	.	.	MAF_INRAE=34.81;MAF_USDA=17.647
NC_035083.1	33065185	.	A	T	.	.	MAF_USDA=2.459
NC_035083.1	33065482	.	A	C	.	.	MAF_USDA=9.412
NC_035083.1	33065522	.	T	C	.	.	MAF_INRAE=34.81;MAF_USDA=17.647
NC_035083.1	33065689	.	T	G	.	.	MAF_USDA=9.016
NC_035083.1	33065834	.	C	T	.	.	MAF_USDA=4.167
NC_035083.1	33065982	.	G	A	.	.	MAF_USDA=3.279
NC_035083.1	33066167	.	A	G	.	.	MAF_USDA=4.167
NC_035083.1	33066293	.	C	A	.	.	MAF_USDA=9.836
NC_035083.1	33066335	.	A	G	.	.	MAF_INRAE=11.667;MAF_USDA=43.75
NC_035083.1	33066358	.	A	G	.	.	MAF_USDA=7.377
NC_035083.1	33066365	.	C	A	.	.	MAF_USDA=7.377
NC_035083.1	33066434	.	C	A	.	.	MAF_USDA=6.25
NC_035083.1	33066446	.	A	C	.	.	MAF_USDA=8.197
NC_035083.1	33066480	.	C	G	.	.	MAF_USDA=4.918
NC_035083.1	33066484	.	T	G	.	.	MAF_USDA=5.738
NC_035083.1	33066485	.	A	T	.	.	MAF_USDA=4.918
NC_035083.1	33066543	.	T	A	.	.	MAF_USDA=16.393
NC_035083.1	33066585	.	C	G	.	.	MAF_USDA=23.77
NC_035083.1	33066593	.	A	T	.	.	MAF_USDA=20.588
NC_035083.1	33066612	.	C	T	.	.	MAF_USDA=8.333
NC_035083.1	33066615	.	A	G	.	.	MAF_USDA=14.583
NC_035083.1	33066641	.	T	A	.	.	MAF_USDA=25.294
NC_035083.1	33066651	.	A	T	.	.	MAF_USDA=25.294
NC_035083.1	33066717	.	A	T	.	.	MAF_USDA=17.059
NC_035083.1	33066753	.	A	T	.	.	MAF_USDA=11.765
NC_035083.1	33066785	.	G	A	.	.	MAF_INRAE=47.468;MAF_USDA=18.235
NC_035083.1	33066926	.	C	A	.	.	MAF_USDA=1.176
NC_035083.1	33067010	.	G	A	.	.	MAF_INRAE=46.835;MAF_USDA=22.941
NC_035083.1	33067055	.	C	T	.	.	MAF_USDA=2.459
NC_035083.1	33067335	.	T	A	.	.	MAF_USDA=2.586
NC_035083.1	33067358	.	G	T	.	.	MAF_INRAE=10.0;MAF_USDA=4.918
NC_035083.1	33067510	.	G	T	.	.	MAF_INRAE=36.709;MAF_USDA=17.647
NC_035083.1	33067531	.	C	T	.	.	MAF_USDA=29.167
NC_035083.1	33067532	.	T	G	.	.	MAF_INRAE=3.333
NC_035083.1	33067618	.	T	G	.	.	MAF_USDA=2.459
NC_035083.1	33067654	.	G	T	.	.	MAF_INRAE=25.316
NC_035083.1	33067783	.	C	T	.	.	MAF_USDA=2.459
NC_035083.1	33067784	.	A	T	.	.	MAF_USDA=2.459
NC_035083.1	33067812	.	C	A	.	.	MAF_USDA=9.016
NC_035083.1	33067847	.	T	C	.	.	MAF_USDA=7.059
NC_035083.1	33067880	.	A	G	.	.	MAF_USDA=2.459
NC_035083.1	33067976	.	G	A	.	.	MAF_USDA=1.639
NC_035083.1	33067977	.	A	G	.	.	MAF_USDA=1.639
NC_035083.1	33068156	.	G	T	.	.	MAF_USDA=1.639
NC_035083.1	33068375	.	T	G	.	.	MAF_INRAE=4.167
NC_035083.1	33068440	.	G	T	.	.	MAF_USDA=6.25
NC_035083.1	33068516	.	C	T	.	.	MAF_USDA=6.25
NC_035083.1	33068546	.	A	G	.	.	MAF_INRAE=12.658;MAF_USDA=25.882
NC_035083.1	33068566	.	T	G	.	.	MAF_INRAE=10.127;MAF_USDA=4.918
NC_035083.1	33068965	.	A	G	.	.	MAF_INRAE=12.025;MAF_USDA=22.353
NC_035083.1	33068981	.	A	C	.	.	MAF_INRAE=34.81;MAF_USDA=17.647
NC_035083.1	33068997	.	A	C	.	.	MAF_INRAE=16.456
NC_035083.1	33069007	.	A	T	.	.	MAF_USDA=10.0
NC_035083.1	33069017	.	C	A	.	.	MAF_USDA=3.279
NC_035083.1	33069064	.	A	C	.	.	MAF_INRAE=5.263;MAF_USDA=9.016
NC_035083.1	33069169	.	A	C	.	.	MAF_INRAE=48.734;MAF_USDA=18.824
NC_035083.1	33069267	.	G	T	.	.	MAF_INRAE=48.101;MAF_USDA=31.176
NC_035083.1	33069358	.	G	C	.	.	MAF_USDA=1.639
NC_035083.1	33069707	.	A	C	.	.	MAF_INRAE=34.81;MAF_USDA=14.458
NC_035083.1	33069727	.	A	G	.	.	MAF_USDA=4.819
NC_035083.1	33069821	.	C	T	.	.	MAF_USDA=5.738
NC_035083.1	33069869	.	A	T	.	.	MAF_USDA=2.459
NC_035083.1	33069929	.	A	T	.	.	MAF_USDA=16.471
NC_035083.1	33070365	.	C	T	.	.	MAF_USDA=9.016
NC_035083.1	33070366	.	G	T	.	.	MAF_USDA=12.353
NC_035083.1	33070390	.	C	A	.	.	MAF_USDA=2.459
NC_035083.1	33070639	.	A	T	.	.	MAF_USDA=2.459
NC_035083.1	33070699	.	G	T	.	.	MAF_USDA=11.765
NC_035083.1	33070748	.	T	C	.	.	MAF_USDA=1.639
NC_035083.1	33070775	.	A	G	.	.	MAF_USDA=5.738
NC_035083.1	33070923	.	A	T	.	.	MAF_USDA=9.016
NC_035083.1	33071131	.	C	T	.	.	MAF_INRAE=47.468;MAF_USDA=25.294
NC_035083.1	33071230	.	C	A	.	.	MAF_USDA=1.639
NC_035083.1	33071276	.	A	G	.	.	MAF_USDA=11.176
NC_035083.1	33071291	.	A	G	.	.	MAF_INRAE=48.101;MAF_USDA=48.824
NC_035083.1	33071422	.	T	G	.	.	MAF_USDA=2.459
NC_035083.1	33071466	.	A	G	.	.	MAF_USDA=1.765
NC_035083.1	33071468	.	T	C	.	.	MAF_USDA=4.706
NC_035083.1	33071599	.	C	A	.	.	MAF_USDA=1.639
NC_035083.1	33071665	.	C	G	.	.	MAF_INRAE=1.667;MAF_USDA=3.529
NC_035083.1	33071727	.	C	T	.	.	MAF_INRAE=4.43
NC_035083.1	33072068	.	A	G	.	.	MAF_INRAE=44.937;MAF_USDA=36.471
NC_035083.1	33072264	.	G	A	.	.	MAF_INRAE=36.076;MAF_USDA=18.824
NC_035083.1	33072328	.	T	C	.	.	MAF_INRAE=5.263;MAF_USDA=27.647
NC_035083.1	33072356	.	T	G	.	.	MAF_USDA=9.016
NC_035083.1	33072505	.	G	T	.	.	MAF_INRAE=5.263;MAF_USDA=28.824
NC_035083.1	33072531	.	A	T	.	.	MAF_INRAE=5.263;MAF_USDA=28.235
NC_035083.1	33072657	.	A	T	.	.	MAF_USDA=6.25
NC_035083.1	33072658	.	T	A	.	.	MAF_USDA=6.25
NC_035083.1	33072661	.	T	A	.	.	MAF_USDA=6.25
NC_035083.1	33072672	.	T	C	.	.	MAF_USDA=4.118
NC_035083.1	33072684	.	A	T	.	.	MAF_USDA=4.118
NC_035083.1	33072707	.	C	A	.	.	MAF_USDA=1.639
NC_035083.1	33072769	.	C	T	.	.	MAF_USDA=1.639
NC_035083.1	33072865	.	G	A	.	.	MAF_USDA=5.882
NC_035083.1	33072878	.	G	A	.	.	MAF_USDA=5.882
NC_035083.1	33073046	.	T	C	.	.	MAF_INRAE=44.937;MAF_USDA=16.471
NC_035083.1	33073120	.	A	C	.	.	MAF_INRAE=16.456
NC_035083.1	33073125	.	C	T	.	.	MAF_USDA=11.765
NC_035083.1	33073174	.	T	C	.	.	MAF_USDA=6.557
NC_035083.1	33073184	.	C	A	.	.	MAF_INRAE=5.263;MAF_USDA=27.647
NC_035083.1	33073351	.	G	A	.	.	MAF_USDA=5.294
NC_035083.1	33073394	.	A	C	.	.	MAF_USDA=1.765
NC_035083.1	33073429	.	C	G	.	.	MAF_USDA=2.459
NC_035083.1	33073991	.	C	T	.	.	MAF_USDA=4.706
NC_035083.1	33074011	.	C	T	.	.	MAF_INRAE=24.051;MAF_USDA=1.639
NC_035083.1	33074013	.	G	A	.	.	MAF_INRAE=28.333;MAF_USDA=1.639
NC_035083.1	33074253	.	G	T	.	.	MAF_INRAE=1.667;MAF_USDA=8.824
NC_035083.1	33074259	.	G	A	.	.	MAF_USDA=4.167
NC_035083.1	33074276	.	T	C	.	.	MAF_INRAE=2.5;MAF_USDA=6.557
NC_035083.1	33074287	.	C	T	.	.	MAF_INRAE=2.5;MAF_USDA=6.667
NC_035083.1	33074293	.	A	C	.	.	MAF_INRAE=31.013;MAF_USDA=11.905
NC_035083.1	33074296	.	C	A	.	.	MAF_INRAE=1.667;MAF_USDA=5.833
NC_035083.1	33074480	.	A	G	.	.	MAF_INRAE=5.263;MAF_USDA=31.176
NC_035083.1	33074507	.	A	C	.	.	MAF_INRAE=16.456
NC_035083.1	33074678	.	G	A	.	.	MAF_USDA=5.952
NC_035083.1	33074817	.	T	C	.	.	MAF_USDA=16.667
NC_035083.1	33074875	.	G	A	.	.	MAF_USDA=35.417
NC_035083.1	33075432	.	C	G	.	.	MAF_INRAE=48.101;MAF_USDA=36.31
NC_035083.1	33075440	.	A	C	.	.	MAF_USDA=4.167
NC_035083.1	33075472	.	C	T	.	.	MAF_INRAE=15.823
NC_035083.1	33075521	.	C	A	.	.	MAF_USDA=11.31
NC_035083.1	33075562	.	G	A	.	.	MAF_USDA=9.836
NC_035083.1	33075733	.	T	G	.	.	MAF_USDA=11.31
NC_035083.1	33075822	.	C	T	.	.	MAF_INRAE=5.263;MAF_USDA=32.941
NC_035083.1	33075902	.	A	G	.	.	MAF_USDA=5.294
NC_035083.1	33076216	.	C	A	.	.	MAF_USDA=5.738
NC_035083.1	33076322	.	C	T	.	.	MAF_USDA=3.279
NC_035083.1	33076331	.	T	C	.	.	MAF_INRAE=5.263;MAF_USDA=32.353
NC_035083.1	33076372	.	A	C	.	.	MAF_USDA=2.459
NC_035083.1	33076419	.	T	C	.	.	MAF_INRAE=5.263;MAF_USDA=33.529
NC_035083.1	33076462	.	T	C	.	.	MAF_INRAE=47.468;MAF_USDA=31.765
NC_035083.1	33076507	.	C	T	.	.	MAF_INRAE=36.076;MAF_USDA=18.824
NC_035083.1	33076517	.	T	G	.	.	MAF_INRAE=16.456
NC_035083.1	33076542	.	G	C	.	.	MAF_INRAE=44.937;MAF_USDA=17.059
NC_035083.1	33076552	.	A	G	.	.	MAF_USDA=7.143
NC_035083.1	33076554	.	G	A	.	.	MAF_USDA=4.118
NC_035083.1	33076574	.	G	A	.	.	MAF_USDA=5.0
NC_035083.1	33076715	.	C	T	.	.	MAF_USDA=18.033
NC_035083.1	33076823	.	T	C	.	.	MAF_USDA=2.459
NC_035083.1	33076858	.	G	C	.	.	MAF_USDA=2.459
NC_035083.1	33076884	.	T	A	.	.	MAF_INRAE=46.203;MAF_USDA=31.176
NC_035083.1	33076911	.	A	G	.	.	MAF_USDA=4.167
NC_035083.1	33076921	.	A	G	.	.	MAF_USDA=39.583
NC_035083.1	33076940	.	A	G	.	.	MAF_INRAE=16.456
NC_035083.1	33076956	.	A	G	.	.	MAF_USDA=4.118
NC_035083.1	33076976	.	C	A	.	.	MAF_INRAE=46.835;MAF_USDA=31.765
NC_035083.1	33077041	.	C	T	.	.	MAF_USDA=2.459
NC_035083.1	33077075	.	T	C	.	.	MAF_INRAE=5.263;MAF_USDA=33.529
NC_035083.1	33077168	.	G	T	.	.	MAF_INRAE=10.127;MAF_USDA=4.098
NC_035083.1	33077212	.	G	A	.	.	MAF_USDA=33.333
NC_035083.1	33077257	.	C	T	.	.	MAF_USDA=2.459
NC_035083.1	33077434	.	C	T	.	.	MAF_INRAE=36.076;MAF_USDA=18.824
NC_035083.1	33077449	.	G	T	.	.	MAF_INRAE=47.468;MAF_USDA=31.765
NC_035083.1	33077549	.	C	A	.	.	MAF_USDA=4.098
NC_035083.1	33077555	.	C	T	.	.	MAF_USDA=1.639
NC_035083.1	33077559	.	A	G	.	.	MAF_INRAE=24.684;MAF_USDA=3.279
NC_035083.1	33077658	.	C	A	.	.	MAF_INRAE=24.684;MAF_USDA=4.918
NC_035083.1	33077709	.	C	T	.	.	MAF_USDA=10.714
NC_035083.1	33077804	.	A	G	.	.	MAF_USDA=3.279
NC_035083.1	33077812	.	G	A	.	.	MAF_USDA=1.765
NC_035083.1	33077870	.	A	C	.	.	MAF_USDA=2.459
NC_035083.1	33077933	.	G	A	.	.	MAF_USDA=3.529
NC_035083.1	33077965	.	T	G	.	.	MAF_USDA=1.639
NC_035083.1	33077971	.	G	T	.	.	MAF_USDA=2.459
NC_035083.1	33077982	.	G	A	.	.	MAF_USDA=2.459
NC_035083.1	33078029	.	A	C	.	.	MAF_USDA=18.852
NC_035083.1	33078059	.	C	G	.	.	MAF_USDA=2.459
NC_035083.1	33078114	.	C	T	.	.	MAF_INRAE=5.263;MAF_USDA=32.941
NC_035083.1	33078205	.	T	C	.	.	MAF_USDA=2.459
NC_035083.1	33078406	.	C	T	.	.	MAF_INRAE=16.456
NC_035083.1	33078473	.	A	T	.	.	MAF_INRAE=5.263;MAF_USDA=31.765
NC_035083.1	33078525	.	G	C	.	.	MAF_INRAE=16.456
NC_035083.1	33078585	.	G	A	.	.	MAF_INRAE=35.443;MAF_USDA=24.706
NC_035083.1	33078593	.	T	A	.	.	MAF_INRAE=35.443;MAF_USDA=18.235
NC_035083.1	33078698	.	G	A	.	.	MAF_USDA=3.529
NC_035083.1	33078761	.	A	G	.	.	MAF_USDA=1.176
NC_035083.1	33078859	.	G	A	.	.	MAF_USDA=2.459
NC_035083.1	33078886	.	T	A	.	.	MAF_USDA=11.475
NC_035083.1	33078963	.	G	T	.	.	MAF_INRAE=36.709;MAF_USDA=33.529
NC_035083.1	33078983	.	T	G	.	.	MAF_USDA=3.529
NC_035083.1	33078984	.	T	G	.	.	MAF_USDA=2.459
NC_035083.1	33078986	.	C	A	.	.	MAF_USDA=2.459
NC_035083.1	33079080	.	A	T	.	.	MAF_USDA=4.167
NC_035083.1	33079531	.	C	T	.	.	MAF_INRAE=36.709;MAF_USDA=31.667
NC_035083.1	33079553	.	C	T	.	.	MAF_INRAE=6.962;MAF_USDA=6.471
NC_035083.1	33079584	.	A	T	.	.	MAF_INRAE=44.937;MAF_USDA=38.235
NC_035083.1	33079597	.	C	T	.	.	MAF_USDA=1.639
NC_035083.1	33079604	.	G	T	.	.	MAF_USDA=7.377
NC_035083.1	33079607	.	G	A	.	.	MAF_USDA=2.459
NC_035083.1	33079622	.	T	G	.	.	MAF_INRAE=16.456
NC_035083.1	33079673	.	G	T	.	.	MAF_INRAE=44.937;MAF_USDA=36.471
NC_035083.1	33079828	.	G	T	.	.	MAF_INRAE=44.937;MAF_USDA=36.471
NC_035083.1	33079916	.	T	C	.	.	MAF_USDA=1.639
NC_035083.1	33079925	.	C	T	.	.	MAF_USDA=4.167
NC_035083.1	33080020	.	A	C	.	.	MAF_INRAE=44.937;MAF_USDA=37.647
NC_035083.1	33080027	.	T	C	.	.	MAF_INRAE=44.937;MAF_USDA=37.647
NC_035083.1	33080045	.	T	A	.	.	MAF_INRAE=16.456
NC_035083.1	33080123	.	A	G	.	.	MAF_INRAE=44.937;MAF_USDA=37.647
NC_035083.1	33080198	.	G	A	.	.	MAF_INRAE=44.937;MAF_USDA=36.471
NC_035083.1	33080227	.	G	A	.	.	MAF_USDA=4.118
NC_035083.1	33080269	.	G	T	.	.	MAF_INRAE=20.253;MAF_USDA=7.059
NC_035083.1	33080294	.	T	G	.	.	MAF_USDA=11.475
NC_035083.1	33080300	.	C	T	.	.	MAF_USDA=6.557
NC_035083.1	33080405	.	A	G	.	.	MAF_INRAE=44.937;MAF_USDA=37.647
NC_035083.1	33080445	.	T	C	.	.	MAF_USDA=2.459
NC_035083.1	33080449	.	G	A	.	.	MAF_INRAE=44.937;MAF_USDA=38.235
NC_035083.1	33080484	.	C	T	.	.	MAF_USDA=6.557
NC_035083.1	33080544	.	C	G	.	.	MAF_USDA=1.639
NC_035083.1	33080563	.	A	T	.	.	MAF_USDA=3.529
NC_035083.1	33080631	.	C	A	.	.	MAF_USDA=2.459
NC_035083.1	33080647	.	C	A	.	.	MAF_INRAE=44.937;MAF_USDA=38.235
NC_035083.1	33080674	.	C	T	.	.	MAF_USDA=3.529
NC_035083.1	33080675	.	G	A	.	.	MAF_USDA=1.639
NC_035083.1	33080690	.	C	T	.	.	MAF_INRAE=44.937;MAF_USDA=27.083
NC_035083.1	33080780	.	C	T	.	.	MAF_INRAE=15.823
NC_035083.1	33080799	.	T	A	.	.	MAF_INRAE=20.253;MAF_USDA=7.647
NC_035083.1	33080805	.	G	T	.	.	MAF_INRAE=44.304;MAF_USDA=32.941
NC_035083.1	33080821	.	T	A	.	.	MAF_USDA=1.639
NC_035083.1	33080822	.	G	T	.	.	MAF_INRAE=44.304;MAF_USDA=37.059
NC_035083.1	33080832	.	T	A	.	.	MAF_USDA=6.557
NC_035083.1	33080864	.	C	T	.	.	MAF_INRAE=44.304;MAF_USDA=38.235
NC_035083.1	33080872	.	A	G	.	.	MAF_USDA=1.639
NC_035083.1	33080913	.	C	T	.	.	MAF_INRAE=44.937;MAF_USDA=37.647
NC_035083.1	33081073	.	T	C	.	.	MAF_USDA=14.583
NC_035083.1	33081096	.	T	A	.	.	MAF_INRAE=47.5;MAF_USDA=27.083
NC_035083.1	33081195	.	C	T	.	.	MAF_INRAE=44.304;MAF_USDA=36.471
NC_035083.1	33081206	.	A	G	.	.	MAF_INRAE=5.263
NC_035083.1	33081260	.	C	T	.	.	MAF_INRAE=44.937;MAF_USDA=35.294
NC_035083.1	33081302	.	A	T	.	.	MAF_INRAE=44.937;MAF_USDA=36.471
NC_035083.1	33081305	.	G	T	.	.	MAF_INRAE=47.5;MAF_USDA=36.471
NC_035083.1	33081326	.	C	T	.	.	MAF_INRAE=44.937;MAF_USDA=37.059
NC_035083.1	33081332	.	T	C	.	.	MAF_INRAE=44.937;MAF_USDA=35.294
NC_035083.1	33081531	.	C	A	.	.	MAF_INRAE=23.418
NC_035083.1	33081536	.	C	T	.	.	MAF_USDA=2.083
NC_035083.1	33081552	.	C	A	.	.	MAF_INRAE=43.671;MAF_USDA=17.647
NC_035083.1	33081579	.	C	A	.	.	MAF_USDA=1.639
NC_035083.1	33081675	.	A	G	.	.	MAF_INRAE=44.937;MAF_USDA=36.471
NC_035083.1	33081693	.	A	T	.	.	MAF_INRAE=44.937;MAF_USDA=36.471
NC_035083.1	33081716	.	A	G	.	.	MAF_INRAE=44.937;MAF_USDA=37.647
NC_035083.1	33081718	.	C	G	.	.	MAF_INRAE=47.5;MAF_USDA=36.471
NC_035083.1	33081731	.	G	A	.	.	MAF_USDA=3.529
NC_035083.1	33081788	.	C	A	.	.	MAF_USDA=3.279
NC_035083.1	33081794	.	A	C	.	.	MAF_INRAE=45.57;MAF_USDA=35.882
NC_035083.1	33081801	.	C	T	.	.	MAF_USDA=2.459
NC_035083.1	33081835	.	G	C	.	.	MAF_INRAE=44.937;MAF_USDA=36.471
NC_035083.1	33081836	.	T	G	.	.	MAF_USDA=6.557
NC_035083.1	33081913	.	C	A	.	.	MAF_USDA=1.639
NC_035083.1	33082100	.	T	G	.	.	MAF_USDA=37.059
NC_035083.1	33082115	.	T	C	.	.	MAF_USDA=37.059
NC_035083.1	33082155	.	C	T	.	.	MAF_USDA=6.25
NC_035083.1	33082182	.	T	G	.	.	MAF_INRAE=36.842;MAF_USDA=35.714
NC_035083.1	33082210	.	A	G	.	.	MAF_USDA=25.0
NC_035083.1	33082212	.	A	C	.	.	MAF_USDA=25.0
NC_035083.1	33082414	.	C	T	.	.	MAF_INRAE=44.937;MAF_USDA=38.095
NC_035083.1	33082546	.	T	C	.	.	MAF_INRAE=44.304;MAF_USDA=37.647
NC_035083.1	33082651	.	T	G	.	.	MAF_USDA=2.459
NC_035083.1	33082912	.	G	C	.	.	MAF_USDA=1.639
NC_035083.1	33082932	.	T	A	.	.	MAF_INRAE=44.937;MAF_USDA=37.059
NC_035083.1	33083003	.	T	G	.	.	MAF_INRAE=10.526
NC_035083.1	33083037	.	G	A	.	.	MAF_USDA=4.706
NC_035083.1	33083045	.	C	T	.	.	MAF_USDA=2.459
NC_035083.1	33083072	.	G	C	.	.	MAF_INRAE=43.671;MAF_USDA=36.471
NC_035083.1	33083172	.	G	A	.	.	MAF_USDA=1.667
NC_035083.1	33083173	.	A	T	.	.	MAF_USDA=35.119
NC_035083.1	33083174	.	A	T	.	.	MAF_USDA=5.357
NC_035083.1	33083184	.	T	A	.	.	MAF_USDA=4.167
NC_035083.1	33084291	.	A	C	.	.	MAF_USDA=2.381
NC_035083.1	33084617	.	A	G	.	.	MAF_INRAE=5.263;MAF_USDA=35.417
NC_035083.1	33084661	.	C	A	.	.	MAF_INRAE=42.5;MAF_USDA=40.0
NC_035083.1	33084671	.	A	G	.	.	MAF_USDA=4.098
NC_035083.1	33084674	.	G	A	.	.	MAF_USDA=3.279
NC_035083.1	33084688	.	A	T	.	.	MAF_USDA=2.459
NC_035083.1	33084779	.	C	A	.	.	MAF_INRAE=44.304;MAF_USDA=35.294
NC_035083.1	33084783	.	A	G	.	.	MAF_USDA=4.167
NC_035083.1	33084800	.	G	A	.	.	MAF_USDA=3.279
NC_035083.1	33084814	.	G	A	.	.	MAF_USDA=5.738
NC_035083.1	33084823	.	C	T	.	.	MAF_USDA=1.639
NC_035083.1	33084938	.	C	T	.	.	MAF_USDA=4.167
NC_035083.1	33085033	.	T	C	.	.	MAF_USDA=4.118
NC_035083.1	33085044	.	A	T	.	.	MAF_USDA=4.706
NC_035083.1	33085077	.	G	A	.	.	MAF_USDA=10.0
NC_035083.1	33085102	.	G	T	.	.	MAF_INRAE=16.456
NC_035083.1	33085175	.	G	C	.	.	MAF_INRAE=15.823;MAF_USDA=4.098
NC_035083.1	33085178	.	A	G	.	.	MAF_INRAE=47.5;MAF_USDA=37.059
NC_035083.1	33085257	.	T	G	.	.	MAF_USDA=1.639
NC_035083.1	33085260	.	C	A	.	.	MAF_USDA=1.639
NC_035083.1	33085397	.	C	A	.	.	MAF_USDA=1.765
NC_035083.1	33085403	.	T	C	.	.	MAF_USDA=18.852
NC_035083.1	33085474	.	T	A	.	.	MAF_INRAE=44.937;MAF_USDA=33.529
NC_035083.1	33085488	.	A	C	.	.	MAF_INRAE=16.456
NC_035083.1	33085502	.	T	C	.	.	MAF_INRAE=44.937;MAF_USDA=30.0
NC_035083.1	33085636	.	A	G	.	.	MAF_INRAE=38.608;MAF_USDA=47.647
NC_035083.1	33085706	.	C	G	.	.	MAF_USDA=19.672
NC_035083.1	33085719	.	C	A	.	.	MAF_USDA=2.459
NC_035083.1	33085731	.	G	A	.	.	MAF_INRAE=44.937;MAF_USDA=37.059
NC_035083.1	33085747	.	A	G	.	.	MAF_INRAE=44.937;MAF_USDA=37.059
NC_035083.1	33085751	.	G	A	.	.	MAF_INRAE=36.076;MAF_USDA=18.824
NC_035083.1	33085772	.	G	C	.	.	MAF_USDA=25.0
NC_035083.1	33085773	.	C	G	.	.	MAF_USDA=29.167
NC_035083.1	33085779	.	T	G	.	.	MAF_INRAE=47.5
NC_035083.1	33085882	.	C	T	.	.	MAF_USDA=10.0
NC_035083.1	33085906	.	C	T	.	.	MAF_INRAE=44.937;MAF_USDA=37.059
NC_035083.1	33085930	.	C	A	.	.	MAF_INRAE=44.937;MAF_USDA=37.059
NC_035083.1	33086040	.	T	C	.	.	MAF_INRAE=45.57;MAF_USDA=37.647
NC_035083.1	33086053	.	A	T	.	.	MAF_INRAE=44.937;MAF_USDA=37.647
NC_035083.1	33086188	.	G	A	.	.	MAF_USDA=6.557
NC_035083.1	33086245	.	T	C	.	.	MAF_INRAE=44.937;MAF_USDA=37.059
NC_035083.1	33086281	.	A	G	.	.	MAF_INRAE=44.937;MAF_USDA=36.471
NC_035083.1	33086342	.	A	C	.	.	MAF_INRAE=43.671;MAF_USDA=37.5
NC_035083.1	33086373	.	C	T	.	.	MAF_INRAE=5.263;MAF_USDA=14.706
NC_035083.1	33086425	.	C	G	.	.	MAF_INRAE=44.304;MAF_USDA=37.059
NC_035083.1	33086561	.	G	A	.	.	MAF_USDA=5.738
NC_035083.1	33086605	.	G	T	.	.	MAF_USDA=4.167
NC_035083.1	33086613	.	G	T	.	.	MAF_INRAE=16.456
NC_035083.1	33086656	.	A	G	.	.	MAF_USDA=5.738
NC_035083.1	33086721	.	G	T	.	.	MAF_USDA=4.167
NC_035083.1	33086792	.	T	C	.	.	MAF_INRAE=44.937;MAF_USDA=37.059
NC_035083.1	33086863	.	G	A	.	.	MAF_USDA=1.639
NC_035083.1	33086867	.	G	C	.	.	MAF_USDA=13.529
NC_035083.1	33086931	.	G	T	.	.	MAF_INRAE=44.304;MAF_USDA=38.235
NC_035083.1	33086984	.	G	A	.	.	MAF_INRAE=44.304;MAF_USDA=37.647
NC_035083.1	33087147	.	C	T	.	.	MAF_INRAE=16.456
NC_035083.1	33087150	.	T	C	.	.	MAF_INRAE=20.0
NC_035083.1	33087161	.	C	T	.	.	MAF_USDA=19.672
NC_035083.1	33087328	.	A	G	.	.	MAF_INRAE=16.456
NC_035083.1	33087354	.	G	A	.	.	MAF_INRAE=16.456
NC_035083.1	33087362	.	C	A	.	.	MAF_USDA=16.471
NC_035083.1	33087403	.	G	T	.	.	MAF_INRAE=37.342;MAF_USDA=19.412
NC_035083.1	33087414	.	C	T	.	.	MAF_USDA=2.459
NC_035083.1	33087462	.	G	A	.	.	MAF_USDA=20.833
NC_035083.1	33087798	.	C	A	.	.	MAF_USDA=1.639
NC_035083.1	33087891	.	G	T	.	.	MAF_USDA=2.459
NC_035083.1	33087897	.	C	T	.	.	MAF_USDA=2.459
NC_035083.1	33087924	.	G	T	.	.	MAF_USDA=1.639
NC_035083.1	33087981	.	A	C	.	.	MAF_USDA=4.118
NC_035083.1	33088010	.	C	T	.	.	MAF_INRAE=24.684;MAF_USDA=5.738
NC_035083.1	33088011	.	G	A	.	.	MAF_INRAE=16.456
NC_035083.1	33088061	.	C	T	.	.	MAF_INRAE=5.263
NC_035083.1	33088069	.	C	G	.	.	MAF_INRAE=44.937;MAF_USDA=35.294
NC_035083.1	33088140	.	T	A	.	.	MAF_INRAE=5.263
NC_035083.1	33088189	.	C	A	.	.	MAF_INRAE=44.304;MAF_USDA=37.059
NC_035083.1	33088202	.	C	T	.	.	MAF_INRAE=20.253;MAF_USDA=7.059
NC_035083.1	33088303	.	T	A	.	.	MAF_INRAE=5.263
NC_035083.1	33088323	.	G	A	.	.	MAF_USDA=10.0
NC_035083.1	33088334	.	A	G	.	.	MAF_INRAE=44.937;MAF_USDA=37.647
NC_035083.1	33088357	.	G	A	.	.	MAF_USDA=13.529
NC_035083.1	33088557	.	T	C	.	.	MAF_USDA=15.882
NC_035083.1	33088582	.	T	G	.	.	MAF_INRAE=18.987;MAF_USDA=42.353
NC_035083.1	33088703	.	T	C	.	.	MAF_INRAE=18.987;MAF_USDA=41.176
NC_035083.1	33088704	.	C	T	.	.	MAF_USDA=1.176
NC_035083.1	33088729	.	A	C	.	.	MAF_USDA=4.118
NC_035083.1	33089004	.	G	T	.	.	MAF_USDA=19.412
NC_035083.1	33089063	.	GTTTTTTTTA	GTTTTTTTTT	.	.	MAF_USDA=4.167
NC_035083.1	33089080	.	T	G	.	.	MAF_USDA=18.235
NC_035083.1	33089207	.	C	A	.	.	MAF_USDA=2.459
NC_035083.1	33089403	.	A	C	.	.	MAF_INRAE=2.532
NC_035083.1	33089490	.	G	A	.	.	MAF_USDA=27.059
NC_035083.1	33089493	.	C	T	.	.	MAF_USDA=7.377
NC_035083.1	33089500	.	G	T	.	.	MAF_INRAE=16.456
NC_035083.1	33089501	.	T	G	.	.	MAF_INRAE=20.0
NC_035083.1	33089593	.	G	T	.	.	MAF_INRAE=19.62;MAF_USDA=5.294
NC_035083.1	33089648	.	C	T	.	.	MAF_USDA=27.083
NC_035083.1	33089906	.	G	C	.	.	MAF_USDA=4.706
NC_035083.1	33089930	.	T	G	.	.	MAF_USDA=11.176
NC_035083.1	33089947	.	A	T	.	.	MAF_USDA=2.459
NC_035083.1	33089962	.	G	A	.	.	MAF_INRAE=36.076;MAF_USDA=18.824
NC_035083.1	33090024	.	T	G	.	.	MAF_INRAE=18.987;MAF_USDA=45.294
NC_035083.1	33090040	.	G	A	.	.	MAF_USDA=10.0
NC_035083.1	33090106	.	A	T	.	.	MAF_INRAE=5.263
NC_035083.1	33090225	.	G	C	.	.	MAF_USDA=1.765
NC_035083.1	33090237	.	A	T	.	.	MAF_INRAE=44.937;MAF_USDA=19.412
NC_035083.1	33090238	.	A	T	.	.	MAF_INRAE=47.5;MAF_USDA=19.412
NC_035083.1	33090328	.	C	T	.	.	MAF_INRAE=44.304;MAF_USDA=18.235
NC_035083.1	33090399	.	T	C	.	.	MAF_USDA=20.492
NC_035083.1	33090575	.	C	T	.	.	MAF_INRAE=44.304;MAF_USDA=20.0
NC_035083.1	33090665	.	G	T	.	.	MAF_USDA=2.459
NC_035083.1	33090783	.	G	C	.	.	MAF_USDA=4.118
NC_035083.1	33090817	.	T	C	.	.	MAF_INRAE=20.253;MAF_USDA=5.294
NC_035083.1	33090862	.	G	T	.	.	MAF_USDA=15.294
NC_035083.1	33090956	.	T	G	.	.	MAF_INRAE=44.304;MAF_USDA=20.588
NC_035083.1	33090991	.	T	C	.	.	MAF_USDA=10.656
NC_035083.1	33091092	.	T	G	.	.	MAF_USDA=4.706
NC_035083.1	33091453	.	G	A	.	.	MAF_INRAE=45.57;MAF_USDA=20.0
NC_035083.1	33091505	.	A	C	.	.	MAF_INRAE=44.937;MAF_USDA=6.25
NC_035083.1	33091507	.	T	A	.	.	MAF_INRAE=47.5;MAF_USDA=6.25
NC_035083.1	33091541	.	A	C	.	.	MAF_INRAE=46.835;MAF_USDA=18.235
NC_035083.1	33091595	.	G	T	.	.	MAF_USDA=4.167
NC_035083.1	33091598	.	A	G	.	.	MAF_INRAE=36.076;MAF_USDA=20.588
NC_035083.1	33091622	.	A	C	.	.	MAF_INRAE=48.734;MAF_USDA=19.412
NC_035083.1	33091643	.	T	A	.	.	MAF_INRAE=1.667
NC_035083.1	33091644	.	T	A	.	.	MAF_INRAE=1.667
NC_035083.1	33091717	.	G	A	.	.	MAF_USDA=4.167
NC_035083.1	33091870	.	T	C	.	.	MAF_INRAE=44.937;MAF_USDA=17.647
NC_035083.1	33091924	.	C	T	.	.	MAF_USDA=7.059
NC_035083.1	33091931	.	T	G	.	.	MAF_INRAE=44.937;MAF_USDA=19.412
NC_035083.1	33092012	.	C	T	.	.	MAF_USDA=4.167
NC_035083.1	33092013	.	G	A	.	.	MAF_INRAE=44.937;MAF_USDA=19.412
NC_035083.1	33092029	.	C	T	.	.	MAF_INRAE=44.937;MAF_USDA=6.25
NC_035083.1	33092106	.	A	G	.	.	MAF_INRAE=36.842;MAF_USDA=18.824
NC_035083.1	33092135	.	G	A	.	.	MAF_USDA=4.167
NC_035083.1	33092175	.	A	C	.	.	MAF_USDA=20.833
NC_035083.1	33092666	.	C	G	.	.	MAF_USDA=38.235
NC_035083.1	33092739	.	T	A	.	.	MAF_USDA=2.353
NC_035083.1	33092747	.	T	C	.	.	MAF_USDA=20.588
NC_035083.1	33092817	.	A	C	.	.	MAF_USDA=40.0
NC_035083.1	33092898	.	C	T	.	.	MAF_USDA=2.976
NC_035083.1	33092957	.	C	T	.	.	MAF_INRAE=16.456
NC_035083.1	33093022	.	A	G	.	.	MAF_USDA=3.529
NC_035083.1	33093075	.	T	C	.	.	MAF_USDA=1.639
NC_035083.1	33093083	.	G	A	.	.	MAF_INRAE=18.987;MAF_USDA=37.647
NC_035083.1	33093138	.	G	C	.	.	MAF_USDA=2.941
NC_035083.1	33093142	.	A	G	.	.	MAF_INRAE=1.667;MAF_USDA=4.167
NC_035083.1	33093157	.	G	A	.	.	MAF_USDA=33.333
NC_035083.1	33093194	.	G	A	.	.	MAF_USDA=4.167
NC_035083.1	33093206	.	C	A	.	.	MAF_INRAE=36.076;MAF_USDA=20.588
NC_035083.1	33093304	.	C	T	.	.	MAF_INRAE=18.987;MAF_USDA=43.529
NC_035083.1	33093328	.	T	C	.	.	MAF_INRAE=36.076;MAF_USDA=21.176
NC_035083.1	33093354	.	A	T	.	.	MAF_USDA=4.167
NC_035083.1	33093403	.	C	G	.	.	MAF_INRAE=18.987;MAF_USDA=33.333
NC_035083.1	33093405	.	T	C	.	.	MAF_INRAE=21.667;MAF_USDA=31.25
NC_035083.1	33093470	.	T	C	.	.	MAF_INRAE=18.987;MAF_USDA=38.235
NC_035083.1	33093578	.	G	T	.	.	MAF_USDA=4.118
NC_035083.1	33093591	.	A	C	.	.	MAF_INRAE=18.987;MAF_USDA=40.0
NC_035083.1	33093596	.	C	T	.	.	MAF_INRAE=10.759
NC_035083.1	33093682	.	A	G	.	.	MAF_INRAE=18.987;MAF_USDA=38.824
NC_035083.1	33093700	.	A	T	.	.	MAF_INRAE=18.987;MAF_USDA=38.824
NC_035083.1	33093714	.	T	C	.	.	MAF_INRAE=18.987;MAF_USDA=40.0
NC_035083.1	33093738	.	A	G	.	.	MAF_INRAE=18.987;MAF_USDA=38.824
NC_035083.1	33093882	.	T	C	.	.	MAF_INRAE=19.62;MAF_USDA=38.095
NC_035083.1	33093960	.	C	A	.	.	MAF_INRAE=18.987;MAF_USDA=40.0
NC_035083.1	33093964	.	A	T	.	.	MAF_USDA=19.412
NC_035083.1	33093966	.	T	A	.	.	MAF_USDA=18.824
NC_035083.1	33093968	.	A	T	.	.	MAF_USDA=38.824
NC_035083.1	33093995	.	T	A	.	.	MAF_USDA=4.098
NC_035083.1	33094038	.	T	G	.	.	MAF_INRAE=30.833
NC_035083.1	33094045	.	A	T	.	.	MAF_INRAE=36.076;MAF_USDA=18.824
NC_035083.1	33094052	.	A	T	.	.	MAF_INRAE=36.076;MAF_USDA=18.824
NC_035083.1	33094082	.	T	G	.	.	MAF_INRAE=44.937;MAF_USDA=19.412
NC_035083.1	33094088	.	A	T	.	.	MAF_INRAE=36.076;MAF_USDA=18.235
NC_035083.1	33094144	.	A	G	.	.	MAF_INRAE=23.333
NC_035083.1	33094152	.	A	T	.	.	MAF_INRAE=5.833
NC_035083.1	33094169	.	A	G	.	.	MAF_INRAE=18.987;MAF_USDA=38.235
NC_035083.1	33094209	.	G	T	.	.	MAF_INRAE=44.937;MAF_USDA=18.235
NC_035083.1	33094210	.	C	T	.	.	MAF_INRAE=47.5;MAF_USDA=18.235
NC_035083.1	33094213	.	G	T	.	.	MAF_INRAE=47.5;MAF_USDA=18.235
NC_035083.1	33094216	.	A	T	.	.	MAF_INRAE=22.5;MAF_USDA=38.824
NC_035083.1	33094257	.	A	T	.	.	MAF_USDA=2.459
NC_035083.1	33094283	.	G	A	.	.	MAF_INRAE=16.456;MAF_USDA=5.294
NC_035083.1	33094341	.	A	C	.	.	MAF_INRAE=35.443;MAF_USDA=17.647
NC_035083.1	33094397	.	T	G	.	.	MAF_USDA=2.459
NC_035083.1	33094406	.	C	A	.	.	MAF_INRAE=14.557;MAF_USDA=4.118
NC_035083.1	33094407	.	T	C	.	.	MAF_USDA=19.672
NC_035083.1	33094431	.	A	G	.	.	MAF_USDA=4.118
NC_035083.1	33094454	.	G	T	.	.	MAF_USDA=7.647
NC_035083.1	33094515	.	A	C	.	.	MAF_INRAE=5.696
NC_035083.1	33094516	.	G	A	.	.	MAF_INRAE=4.167
NC_035083.1	33094554	.	T	C	.	.	MAF_INRAE=18.354;MAF_USDA=34.706
NC_035083.1	33094565	.	A	G	.	.	MAF_INRAE=18.987;MAF_USDA=36.471
NC_035083.1	33094568	.	T	A	.	.	MAF_USDA=4.167
NC_035083.1	33094578	.	C	T	.	.	MAF_INRAE=18.354;MAF_USDA=39.583
NC_035083.1	33094587	.	C	T	.	.	MAF_INRAE=36.709;MAF_USDA=22.353
NC_035083.1	33094610	.	G	T	.	.	MAF_USDA=7.647
NC_035083.1	33094647	.	C	G	.	.	MAF_USDA=4.167
NC_035083.1	33094648	.	G	A	.	.	MAF_INRAE=46.835;MAF_USDA=25.294
NC_035083.1	33094657	.	G	C	.	.	MAF_USDA=4.167
NC_035083.1	33094667	.	C	A	.	.	MAF_USDA=2.459
NC_035083.1	33094695	.	A	G	.	.	MAF_USDA=3.279
NC_035083.1	33094752	.	C	T	.	.	MAF_INRAE=44.937;MAF_USDA=19.412
NC_035083.1	33094762	.	T	G	.	.	MAF_INRAE=18.987;MAF_USDA=38.235
NC_035083.1	33094821	.	G	A	.	.	MAF_INRAE=18.987;MAF_USDA=39.412
NC_035083.1	33094874	.	A	G	.	.	MAF_INRAE=36.076;MAF_USDA=18.235
NC_035083.1	33094899	.	C	T	.	.	MAF_USDA=31.25
NC_035083.1	33094923	.	G	C	.	.	MAF_USDA=4.167
NC_035083.1	33095029	.	G	A	.	.	MAF_USDA=1.639
NC_035083.1	33095084	.	C	A	.	.	MAF_USDA=2.941
NC_035083.1	33095093	.	A	G	.	.	MAF_INRAE=21.667;MAF_USDA=37.647
NC_035083.1	33095094	.	T	C	.	.	MAF_INRAE=21.667;MAF_USDA=37.647
NC_035083.1	33095097	.	T	A	.	.	MAF_USDA=1.639
NC_035083.1	33095251	.	C	G	.	.	MAF_USDA=3.279
NC_035083.1	33095263	.	G	T	.	.	MAF_USDA=8.824
NC_035083.1	33095305	.	C	A	.	.	MAF_USDA=12.353
NC_035083.1	33095313	.	G	A	.	.	MAF_USDA=3.279
NC_035083.1	33095316	.	A	C	.	.	MAF_INRAE=18.987;MAF_USDA=38.824
NC_035083.1	33095337	.	G	T	.	.	MAF_INRAE=5.263;MAF_USDA=4.918
NC_035083.1	33095375	.	T	C	.	.	MAF_INRAE=18.987;MAF_USDA=38.235
NC_035083.1	33095390	.	T	C	.	.	MAF_USDA=21.311
NC_035083.1	33095403	.	A	G	.	.	MAF_INRAE=18.987;MAF_USDA=38.824
NC_035083.1	33095408	.	T	A	.	.	MAF_INRAE=18.987;MAF_USDA=38.824
NC_035083.1	33095453	.	G	C	.	.	MAF_USDA=18.235
NC_035083.1	33095566	.	C	A	.	.	MAF_USDA=5.882
NC_035083.1	33095599	.	G	T	.	.	MAF_USDA=7.059
NC_035083.1	33095640	.	C	A	.	.	MAF_INRAE=38.608;MAF_USDA=17.647
NC_035083.1	33095718	.	G	A	.	.	MAF_INRAE=19.62;MAF_USDA=47.917
NC_035083.1	33095797	.	G	C	.	.	MAF_INRAE=19.62;MAF_USDA=38.235
NC_035083.1	33095845	.	T	A	.	.	MAF_INRAE=18.987;MAF_USDA=39.412
NC_035083.1	33095847	.	G	A	.	.	MAF_USDA=2.941
NC_035083.1	33095862	.	T	G	.	.	MAF_USDA=12.941
NC_035083.1	33095869	.	T	A	.	.	MAF_USDA=4.167
NC_035083.1	33095898	.	T	A	.	.	MAF_USDA=8.824
NC_035083.1	33095996	.	T	C	.	.	MAF_USDA=8.824
NC_035083.1	33096038	.	G	A	.	.	MAF_USDA=19.672
NC_035083.1	33096084	.	A	T	.	.	MAF_USDA=1.639
NC_035083.1	33096104	.	C	T	.	.	MAF_USDA=2.083
NC_035083.1	33096140	.	G	T	.	.	MAF_USDA=2.083
NC_035083.1	33096213	.	A	T	.	.	MAF_USDA=4.118
NC_035083.1	33096239	.	C	A	.	.	MAF_INRAE=23.418;MAF_USDA=32.941
NC_035083.1	33096286	.	C	A	.	.	MAF_INRAE=23.418;MAF_USDA=32.941
NC_035083.1	33096352	.	T	C	.	.	MAF_INRAE=23.418;MAF_USDA=32.941
NC_035083.1	33096427	.	T	G	.	.	MAF_USDA=3.529
NC_035083.1	33096428	.	T	G	.	.	MAF_INRAE=1.667;MAF_USDA=14.118
NC_035083.1	33096429	.	A	T	.	.	MAF_USDA=4.118
NC_035083.1	33096434	.	A	G	.	.	MAF_INRAE=24.051;MAF_USDA=33.529
NC_035083.1	33096509	.	T	C	.	.	MAF_INRAE=5.833;MAF_USDA=4.098
NC_035083.1	33096551	.	C	T	.	.	MAF_INRAE=5.833;MAF_USDA=3.529
NC_035083.1	33096580	.	A	C	.	.	MAF_INRAE=24.684;MAF_USDA=6.557
NC_035083.1	33096583	.	T	C	.	.	MAF_INRAE=22.5;MAF_USDA=45.294
NC_035083.1	33096613	.	C	A	.	.	MAF_USDA=6.471
NC_035083.1	33096684	.	C	T	.	.	MAF_USDA=2.353
NC_035083.1	33096689	.	T	A	.	.	MAF_INRAE=5.833;MAF_USDA=3.529
NC_035083.1	33096703	.	A	T	.	.	MAF_USDA=1.639
NC_035083.1	33096826	.	A	G	.	.	MAF_USDA=1.639
NC_035083.1	33096928	.	A	T	.	.	MAF_USDA=1.639
NC_035083.1	33096964	.	G	A	.	.	MAF_INRAE=5.696
NC_035083.1	33096987	.	C	A	.	.	MAF_INRAE=18.987;MAF_USDA=45.882
NC_035083.1	33096988	.	A	C	.	.	MAF_INRAE=21.667;MAF_USDA=45.882
NC_035083.1	33096995	.	G	T	.	.	MAF_USDA=1.639
NC_035083.1	33097008	.	G	A	.	.	MAF_INRAE=36.076;MAF_USDA=17.647
NC_035083.1	33097036	.	A	C	.	.	MAF_USDA=5.294
NC_035083.1	33097050	.	C	T	.	.	MAF_INRAE=5.263
NC_035083.1	33097082	.	T	G	.	.	MAF_INRAE=18.987;MAF_USDA=37.059
NC_035083.1	33097095	.	G	A	.	.	MAF_INRAE=23.418;MAF_USDA=34.118
NC_035083.1	33097099	.	C	A	.	.	MAF_INRAE=21.667;MAF_USDA=37.647
NC_035083.1	33097100	.	C	T	.	.	MAF_INRAE=21.667;MAF_USDA=45.882
NC_035083.1	33097137	.	A	C	.	.	MAF_INRAE=9.494
NC_035083.1	33097145	.	C	A	.	.	MAF_INRAE=40.506;MAF_USDA=15.882
NC_035083.1	33097167	.	A	T	.	.	MAF_USDA=18.852
NC_035083.1	33097176	.	G	T	.	.	MAF_USDA=4.918
NC_035083.1	33097284	.	C	A	.	.	MAF_INRAE=36.076;MAF_USDA=17.647
NC_035083.1	33097300	.	C	A	.	.	MAF_INRAE=36.076;MAF_USDA=17.647
NC_035083.1	33097363	.	G	A	.	.	MAF_INRAE=40.506;MAF_USDA=15.294
NC_035083.1	33097372	.	T	C	.	.	MAF_INRAE=18.987;MAF_USDA=46.471
NC_035083.1	33097424	.	G	A	.	.	MAF_USDA=2.459
NC_035083.1	33097484	.	G	A	.	.	MAF_INRAE=36.076;MAF_USDA=17.262
NC_035083.1	33097529	.	G	A	.	.	MAF_INRAE=40.506;MAF_USDA=14.706
NC_035083.1	33097585	.	A	G	.	.	MAF_INRAE=18.354;MAF_USDA=46.471
NC_035083.1	33097601	.	G	C	.	.	MAF_USDA=3.529
NC_035083.1	33097611	.	A	C	.	.	MAF_INRAE=5.263;MAF_USDA=3.279
NC_035083.1	33097616	.	T	G	.	.	MAF_USDA=6.557
NC_035083.1	33097641	.	A	G	.	.	MAF_USDA=6.25
NC_035083.1	33097717	.	A	T	.	.	MAF_INRAE=18.987;MAF_USDA=46.471
NC_035083.1	33097730	.	C	A	.	.	MAF_USDA=5.294
NC_035083.1	33097775	.	T	C	.	.	MAF_INRAE=18.987;MAF_USDA=45.294
NC_035083.1	33097808	.	G	T	.	.	MAF_INRAE=16.456;MAF_USDA=2.459
NC_035083.1	33097930	.	C	T	.	.	MAF_INRAE=40.506;MAF_USDA=15.882
NC_035083.1	33097983	.	T	C	.	.	MAF_USDA=1.639
NC_035083.1	33098018	.	A	C	.	.	MAF_USDA=8.824
NC_035083.1	33098169	.	C	T	.	.	MAF_INRAE=18.987;MAF_USDA=45.882
NC_035083.1	33098170	.	A	G	.	.	MAF_INRAE=21.667;MAF_USDA=45.882
NC_035083.1	33098207	.	A	G	.	.	MAF_INRAE=5.696;MAF_USDA=4.167
NC_035083.1	33098348	.	G	A	.	.	MAF_INRAE=18.987;MAF_USDA=44.706
NC_035083.1	33098359	.	G	C	.	.	MAF_USDA=2.459
NC_035083.1	33098457	.	T	A	.	.	MAF_INRAE=5.833;MAF_USDA=2.083
NC_035083.1	33098478	.	C	T	.	.	MAF_USDA=2.941
NC_035083.1	33098536	.	G	T	.	.	MAF_INRAE=18.987;MAF_USDA=45.294
NC_035083.1	33098537	.	C	T	.	.	MAF_USDA=9.412
NC_035083.1	33098593	.	C	A	.	.	MAF_INRAE=40.506;MAF_USDA=13.69
NC_035083.1	33098594	.	C	T	.	.	MAF_INRAE=41.667;MAF_USDA=13.69
NC_035083.1	33098645	.	C	A	.	.	MAF_INRAE=18.987;MAF_USDA=45.882
NC_035083.1	33098689	.	A	G	.	.	MAF_USDA=4.706
NC_035083.1	33098698	.	C	T	.	.	MAF_INRAE=1.667;MAF_USDA=16.471
NC_035083.1	33098714	.	A	T	.	.	MAF_INRAE=41.139;MAF_USDA=20.588
NC_035083.1	33098725	.	A	C	.	.	MAF_INRAE=18.987;MAF_USDA=45.294
NC_035083.1	33098735	.	T	G	.	.	MAF_INRAE=40.506;MAF_USDA=20.588
NC_035083.1	33098759	.	G	A	.	.	MAF_INRAE=18.987;MAF_USDA=45.882
NC_035083.1	33098787	.	C	G	.	.	MAF_USDA=18.033
NC_035083.1	33098818	.	A	C	.	.	MAF_USDA=4.098
NC_035083.1	33098867	.	T	A	.	.	MAF_USDA=4.167
NC_035083.1	33098937	.	C	A	.	.	MAF_INRAE=40.506;MAF_USDA=15.882
NC_035083.1	33099072	.	G	A	.	.	MAF_INRAE=18.354;MAF_USDA=37.059
NC_035083.1	33099121	.	G	A	.	.	MAF_INRAE=15.19;MAF_USDA=2.459
NC_035083.1	33099139	.	C	T	.	.	MAF_USDA=1.639
NC_035083.1	33099192	.	T	G	.	.	MAF_INRAE=40.506;MAF_USDA=15.882
NC_035083.1	33099201	.	A	C	.	.	MAF_INRAE=5.833;MAF_USDA=2.941
NC_035083.1	33099206	.	A	C	.	.	MAF_INRAE=1.667;MAF_USDA=15.294
NC_035083.1	33099209	.	T	G	.	.	MAF_INRAE=44.937;MAF_USDA=20.588
NC_035083.1	33099210	.	T	C	.	.	MAF_INRAE=47.5;MAF_USDA=19.412
NC_035083.1	33099219	.	T	C	.	.	MAF_INRAE=44.937;MAF_USDA=19.412
NC_035083.1	33099220	.	G	A	.	.	MAF_INRAE=47.5;MAF_USDA=19.412
NC_035083.1	33099318	.	C	A	.	.	MAF_INRAE=5.833;MAF_USDA=4.118
NC_035083.1	33099480	.	C	T	.	.	MAF_INRAE=41.139;MAF_USDA=18.235
NC_035083.1	33099497	.	A	G	.	.	MAF_INRAE=44.937;MAF_USDA=21.176
NC_035083.1	33099534	.	C	G	.	.	MAF_INRAE=44.937;MAF_USDA=20.588
NC_035083.1	33099612	.	T	G	.	.	MAF_INRAE=44.937;MAF_USDA=20.0
NC_035083.1	33099642	.	G	T	.	.	MAF_USDA=2.459
NC_035083.1	33099745	.	C	T	.	.	MAF_INRAE=10.526
NC_035083.1	33099768	.	G	T	.	.	MAF_INRAE=44.937;MAF_USDA=22.353
NC_035083.1	33099769	.	C	T	.	.	MAF_INRAE=47.5;MAF_USDA=22.353
NC_035083.1	33099787	.	A	G	.	.	MAF_INRAE=44.937;MAF_USDA=22.353
NC_035083.1	33099842	.	C	T	.	.	MAF_USDA=2.941
NC_035083.1	33099910	.	G	A	.	.	MAF_INRAE=36.709;MAF_USDA=18.824
NC_035083.1	33099935	.	T	G	.	.	MAF_USDA=4.167
NC_035083.1	33099989	.	A	C	.	.	MAF_USDA=3.529
NC_035083.1	33100037	.	A	G	.	.	MAF_INRAE=37.975;MAF_USDA=17.647
NC_035083.1	33100132	.	T	A	.	.	MAF_INRAE=10.526
NC_035083.1	33100162	.	T	A	.	.	MAF_USDA=3.529
NC_035083.1	33100172	.	A	G	.	.	MAF_INRAE=40.506;MAF_USDA=18.235
NC_035083.1	33100341	.	A	G	.	.	MAF_INRAE=44.937;MAF_USDA=22.353
NC_035083.1	33100343	.	A	C	.	.	MAF_INRAE=47.5;MAF_USDA=22.353
NC_035083.1	33100357	.	T	C	.	.	MAF_USDA=2.083
NC_035083.1	33100418	.	A	G	.	.	MAF_USDA=2.459
NC_035083.1	33100440	.	C	A	.	.	MAF_INRAE=40.506;MAF_USDA=18.824
NC_035083.1	33100487	.	A	T	.	.	MAF_INRAE=5.833;MAF_USDA=6.25
NC_035083.1	33100566	.	C	T	.	.	MAF_USDA=3.529
NC_035083.1	33100625	.	C	G	.	.	MAF_INRAE=5.696
NC_035083.1	33100630	.	G	A	.	.	MAF_INRAE=15.823
NC_035083.1	33100635	.	C	G	.	.	MAF_INRAE=39.873;MAF_USDA=18.235
NC_035083.1	33100636	.	C	T	.	.	MAF_INRAE=40.833;MAF_USDA=17.647
NC_035083.1	33100843	.	T	C	.	.	MAF_INRAE=18.987;MAF_USDA=38.824
NC_035083.1	33100940	.	G	T	.	.	MAF_INRAE=40.506;MAF_USDA=18.824
NC_035083.1	33100943	.	A	T	.	.	MAF_USDA=18.852
NC_035083.1	33100963	.	A	T	.	.	MAF_USDA=2.353
NC_035083.1	33101089	.	A	T	.	.	MAF_INRAE=40.506;MAF_USDA=18.235
NC_035083.1	33101102	.	T	C	.	.	MAF_USDA=1.765
NC_035083.1	33101125	.	A	T	.	.	MAF_USDA=1.639
NC_035083.1	33101145	.	A	C	.	.	MAF_INRAE=40.506;MAF_USDA=16.471
NC_035083.1	33101146	.	T	A	.	.	MAF_INRAE=41.667;MAF_USDA=17.647
NC_035083.1	33101245	.	A	T	.	.	MAF_USDA=17.059
NC_035083.1	33101252	.	A	G	.	.	MAF_USDA=4.167
NC_035083.1	33101353	.	G	A	.	.	MAF_USDA=18.033
NC_035083.1	33101484	.	CCTCA	CCTCG	.	.	MAF_USDA=6.25
NC_035083.1	33101488	.	A	G	.	.	MAF_INRAE=44.937
NC_035083.1	33101540	.	C	T	.	.	MAF_INRAE=40.506;MAF_USDA=18.235
NC_035083.1	33101570	.	G	C	.	.	MAF_INRAE=40.506;MAF_USDA=18.824
NC_035083.1	33101674	.	T	C	.	.	MAF_USDA=1.639
NC_035083.1	33101700	.	C	A	.	.	MAF_INRAE=44.937;MAF_USDA=20.0
NC_035083.1	33101809	.	A	G	.	.	MAF_USDA=13.529
NC_035083.1	33101826	.	C	T	.	.	MAF_INRAE=44.937;MAF_USDA=21.176
NC_035083.1	33101874	.	T	C	.	.	MAF_INRAE=44.937;MAF_USDA=21.176
NC_035083.1	33101924	.	G	A	.	.	MAF_INRAE=44.937;MAF_USDA=21.765
NC_035083.1	33101957	.	A	G	.	.	MAF_INRAE=44.937;MAF_USDA=21.765
NC_035083.1	33101969	.	C	A	.	.	MAF_USDA=1.639
NC_035083.1	33102050	.	C	T	.	.	MAF_INRAE=18.987;MAF_USDA=39.412
NC_035083.1	33102098	.	A	G	.	.	MAF_INRAE=10.127;MAF_USDA=2.459
NC_035083.1	33102122	.	C	A	.	.	MAF_INRAE=47.5;MAF_USDA=6.25
NC_035083.1	33102347	.	G	T	.	.	MAF_INRAE=40.506;MAF_USDA=18.235
NC_035083.1	33102358	.	T	A	.	.	MAF_INRAE=40.506;MAF_USDA=34.706
NC_035083.1	33102394	.	T	A	.	.	MAF_USDA=5.738
NC_035083.1	33102534	.	G	T	.	.	MAF_INRAE=5.833;MAF_USDA=3.529
NC_035083.1	33102541	.	A	T	.	.	MAF_INRAE=5.263
NC_035083.1	33102592	.	T	C	.	.	MAF_INRAE=15.823
NC_035083.1	33102599	.	G	T	.	.	MAF_INRAE=5.833;MAF_USDA=5.882
NC_035083.1	33102689	.	A	T	.	.	MAF_INRAE=1.667;MAF_USDA=39.412
NC_035083.1	33102761	.	A	G	.	.	MAF_USDA=1.639
NC_035083.1	33102811	.	T	C	.	.	MAF_USDA=5.294
NC_035083.1	33102826	.	C	A	.	.	MAF_INRAE=15.823;MAF_USDA=1.639
NC_035083.1	33102871	.	A	G	.	.	MAF_INRAE=1.667;MAF_USDA=32.941
NC_035083.1	33103046	.	G	T	.	.	MAF_USDA=21.687
NC_035083.1	33103114	.	C	A	.	.	MAF_INRAE=21.053;MAF_USDA=6.557
NC_035083.1	33103139	.	G	T	.	.	MAF_USDA=4.762
NC_035083.1	33103148	.	C	A	.	.	MAF_USDA=4.098
NC_035083.1	33103290	.	G	A	.	.	MAF_USDA=1.639
NC_035083.1	33103308	.	G	A	.	.	MAF_USDA=3.279
NC_035083.1	33103412	.	T	C	.	.	MAF_INRAE=17.089
NC_035083.1	33103509	.	A	G	.	.	MAF_USDA=9.412
NC_035083.1	33103510	.	G	A	.	.	MAF_USDA=8.235
NC_035083.1	33103512	.	A	T	.	.	MAF_USDA=8.235
NC_035083.1	33103533	.	G	A	.	.	MAF_USDA=12.5
NC_035083.1	33103609	.	G	A	.	.	MAF_INRAE=41.139;MAF_USDA=19.277
NC_035083.1	33103642	.	C	T	.	.	MAF_USDA=4.237
NC_035083.1	33103707	.	A	C	.	.	MAF_INRAE=41.139;MAF_USDA=20.122
NC_035083.1	33103752	.	T	A	.	.	MAF_USDA=9.756
NC_035083.1	33103804	.	T	A	.	.	MAF_INRAE=2.5;MAF_USDA=38.235
NC_035083.1	33103894	.	C	A	.	.	MAF_INRAE=36.076;MAF_USDA=17.059
NC_035083.1	33103976	.	C	G	.	.	MAF_USDA=1.639
NC_035083.1	33104008	.	T	C	.	.	MAF_USDA=5.294
NC_035083.1	33104021	.	C	T	.	.	MAF_INRAE=16.456;MAF_USDA=7.377
NC_035083.1	33104039	.	A	G	.	.	MAF_INRAE=16.456;MAF_USDA=8.197
NC_035083.1	33104125	.	A	G	.	.	MAF_USDA=2.459
NC_035083.1	33104162	.	G	A	.	.	MAF_INRAE=44.937;MAF_USDA=22.353
NC_035083.1	33104186	.	C	T	.	.	MAF_USDA=2.459
NC_035083.1	33104251	.	T	C	.	.	MAF_INRAE=16.456;MAF_USDA=8.235
NC_035083.1	33104316	.	C	T	.	.	MAF_USDA=5.294
NC_035083.1	33104392	.	G	A	.	.	MAF_USDA=3.279
NC_035083.1	33104409	.	G	A	.	.	MAF_INRAE=16.456
NC_035083.1	33104438	.	A	C	.	.	MAF_USDA=3.529
NC_035083.1	33104620	.	G	C	.	.	MAF_USDA=2.459
NC_035083.1	33104692	.	G	A	.	.	MAF_INRAE=15.823
NC_035083.1	33104779	.	T	A	.	.	MAF_INRAE=1.667;MAF_USDA=38.095
NC_035083.1	33104785	.	A	C	.	.	MAF_INRAE=5.833;MAF_USDA=3.571
NC_035083.1	33104832	.	T	A	.	.	MAF_INRAE=45.57;MAF_USDA=21.429
NC_035083.1	33104862	.	G	A	.	.	MAF_INRAE=11.392
NC_035083.1	33104893	.	G	A	.	.	MAF_INRAE=2.5;MAF_USDA=42.262
NC_035083.1	33104905	.	A	C	.	.	MAF_INRAE=2.532;MAF_USDA=41.667
NC_035083.1	33104906	.	C	A	.	.	MAF_INRAE=2.5;MAF_USDA=41.667
NC_035083.1	33104922	.	T	G	.	.	MAF_INRAE=2.5;MAF_USDA=43.75
NC_035083.1	33104923	.	G	T	.	.	MAF_INRAE=2.5;MAF_USDA=43.75
NC_035083.1	33104967	.	G	A	.	.	MAF_USDA=4.098
NC_035083.1	33105011	.	A	C	.	.	MAF_USDA=15.294
NC_035083.1	33105059	.	A	C	.	.	MAF_INRAE=16.456;MAF_USDA=4.098
NC_035083.1	33105197	.	G	A	.	.	MAF_USDA=2.459
NC_035083.1	33105299	.	T	G	.	.	MAF_INRAE=16.456;MAF_USDA=4.098
NC_035083.1	33105349	.	G	A	.	.	MAF_INRAE=5.263;MAF_USDA=4.098
NC_035083.1	33105424	.	G	A	.	.	MAF_INRAE=1.667;MAF_USDA=38.235
NC_035083.1	33105426	.	A	G	.	.	MAF_INRAE=1.667;MAF_USDA=36.471
NC_035083.1	33105481	.	C	T	.	.	MAF_INRAE=24.684;MAF_USDA=9.167
NC_035083.1	33106689	.	A	G	.	.	MAF_INRAE=5.0
NC_035083.1	33106724	.	G	A	.	.	MAF_INRAE=5.263
NC_035083.1	33106731	.	G	A	.	.	MAF_USDA=6.548
NC_035083.1	33106751	.	C	A	.	.	MAF_USDA=2.083
NC_035083.1	33106785	.	C	T	.	.	MAF_INRAE=16.456;MAF_USDA=50.0
NC_035083.1	33106808	.	C	T	.	.	MAF_INRAE=4.167
NC_035083.1	33106812	.	A	G	.	.	MAF_USDA=21.765
NC_035083.1	33106831	.	C	A	.	.	MAF_USDA=5.738
NC_035083.1	33107244	.	C	T	.	.	MAF_INRAE=10.526;MAF_USDA=7.377
NC_035083.1	33107319	.	G	C	.	.	MAF_INRAE=1.667;MAF_USDA=40.0
NC_035083.1	33107366	.	C	A	.	.	MAF_USDA=4.118
NC_035083.1	33107421	.	A	C	.	.	MAF_INRAE=15.19;MAF_USDA=4.098
NC_035083.1	33107489	.	C	T	.	.	MAF_INRAE=16.456;MAF_USDA=4.098
NC_035083.1	33107497	.	C	T	.	.	MAF_INRAE=36.076;MAF_USDA=23.529
NC_035083.1	33107627	.	T	A	.	.	MAF_USDA=4.706
NC_035083.1	33107645	.	T	C	.	.	MAF_INRAE=1.667;MAF_USDA=40.588
NC_035083.1	33107713	.	A	C	.	.	MAF_INRAE=1.667;MAF_USDA=47.917
NC_035083.1	33107741	.	A	C	.	.	MAF_USDA=4.118
NC_035083.1	33107843	.	G	A	.	.	MAF_USDA=2.083
NC_035083.1	33107918	.	T	C	.	.	MAF_USDA=2.459
NC_035083.1	33107947	.	A	C	.	.	MAF_USDA=1.765
NC_035083.1	33107960	.	G	A	.	.	MAF_USDA=8.235
NC_035083.1	33107999	.	G	T	.	.	MAF_USDA=4.167
NC_035083.1	33108080	.	G	A	.	.	MAF_INRAE=24.684;MAF_USDA=5.738
NC_035083.1	33108089	.	T	G	.	.	MAF_INRAE=1.667;MAF_USDA=14.118
NC_035083.1	33108116	.	G	T	.	.	MAF_INRAE=18.354;MAF_USDA=42.941
NC_035083.1	33108134	.	G	T	.	.	MAF_USDA=3.279
NC_035083.1	33108230	.	T	G	.	.	MAF_INRAE=44.937;MAF_USDA=22.353
NC_035083.1	33108268	.	C	T	.	.	MAF_USDA=3.279
NC_035083.1	33108276	.	T	C	.	.	MAF_INRAE=16.456
NC_035083.1	33108322	.	C	A	.	.	MAF_USDA=20.833
NC_035083.1	33108334	.	A	C	.	.	MAF_INRAE=1.667;MAF_USDA=40.476
NC_035083.1	33108354	.	G	A	.	.	MAF_INRAE=1.667;MAF_USDA=40.588
NC_035083.1	33108549	.	A	T	.	.	MAF_INRAE=24.051;MAF_USDA=4.918
NC_035083.1	33108571	.	G	A	.	.	MAF_USDA=20.833
NC_035083.1	33108588	.	T	C	.	.	MAF_USDA=1.639
NC_035083.1	33108602	.	C	A	.	.	MAF_USDA=5.882
NC_035083.1	33108667	.	C	A	.	.	MAF_USDA=17.059
NC_035083.1	33108718	.	T	C	.	.	MAF_USDA=3.279
NC_035083.1	33108737	.	A	C	.	.	MAF_USDA=2.459
NC_035083.1	33108808	.	T	G	.	.	MAF_USDA=2.459
NC_035083.1	33109023	.	C	T	.	.	MAF_INRAE=5.833;MAF_USDA=3.529
NC_035083.1	33109028	.	C	A	.	.	MAF_INRAE=17.722;MAF_USDA=43.529
NC_035083.1	33109176	.	T	A	.	.	MAF_INRAE=35.443;MAF_USDA=20.588
NC_035083.1	33109207	.	C	A	.	.	MAF_USDA=8.235
NC_035083.1	33109227	.	G	A	.	.	MAF_USDA=2.459
NC_035083.1	33109242	.	A	G	.	.	MAF_USDA=1.639
NC_035083.1	33109551	.	C	A	.	.	MAF_USDA=1.639
NC_035083.1	33109559	.	C	T	.	.	MAF_USDA=8.235
NC_035083.1	33109644	.	T	A	.	.	MAF_INRAE=5.263
NC_035083.1	33109645	.	G	T	.	.	MAF_INRAE=1.667
NC_035083.1	33109661	.	A	T	.	.	MAF_INRAE=5.263
NC_035083.1	33109670	.	C	T	.	.	MAF_INRAE=4.167;MAF_USDA=2.941
NC_035083.1	33109702	.	G	T	.	.	MAF_USDA=5.738
NC_035083.1	33109723	.	T	A	.	.	MAF_INRAE=8.333
NC_035083.1	33109725	.	T	A	.	.	MAF_INRAE=10.0;MAF_USDA=6.25
NC_035083.1	33109729	.	T	G	.	.	MAF_USDA=2.083
NC_035083.1	33109802	.	T	C	.	.	MAF_INRAE=24.684;MAF_USDA=10.656
NC_035083.1	33109857	.	G	A	.	.	MAF_USDA=4.098
NC_035083.1	33109889	.	T	A	.	.	MAF_USDA=3.529
NC_035083.1	33109890	.	T	G	.	.	MAF_USDA=10.588
NC_035083.1	33110077	.	C	A	.	.	MAF_USDA=2.083
NC_035083.1	33110314	.	C	T	.	.	MAF_USDA=1.639
NC_035083.1	33110378	.	C	T	.	.	MAF_INRAE=5.263;MAF_USDA=6.471
NC_035083.1	33110713	.	A	C	.	.	MAF_INRAE=48.101;MAF_USDA=23.529
NC_035083.1	33110745	.	A	T	.	.	MAF_INRAE=5.696;MAF_USDA=4.706
NC_035083.1	33110751	.	T	G	.	.	MAF_INRAE=44.304;MAF_USDA=35.882
NC_035083.1	33110820	.	C	T	.	.	MAF_INRAE=43.671;MAF_USDA=35.294
NC_035083.1	33110944	.	C	T	.	.	MAF_INRAE=44.937;MAF_USDA=30.0
NC_035083.1	33111056	.	C	A	.	.	MAF_INRAE=47.468;MAF_USDA=22.353
NC_035083.1	33111060	.	C	T	.	.	MAF_USDA=4.918
NC_035083.1	33111112	.	G	A	.	.	MAF_USDA=1.639
NC_035083.1	33111207	.	G	A	.	.	MAF_INRAE=5.263;MAF_USDA=5.882
NC_035083.1	33111252	.	C	T	.	.	MAF_USDA=4.706
NC_035083.1	33111259	.	G	A	.	.	MAF_INRAE=44.937;MAF_USDA=35.882
NC_035083.1	33111273	.	C	T	.	.	MAF_USDA=2.459
NC_035083.1	33111318	.	T	A	.	.	MAF_USDA=8.333
NC_035083.1	33111373	.	C	T	.	.	MAF_USDA=5.294
NC_035083.1	33111395	.	G	A	.	.	MAF_INRAE=44.937;MAF_USDA=34.118
NC_035083.1	33111585	.	G	A	.	.	MAF_USDA=2.459
NC_035083.1	33111760	.	C	T	.	.	MAF_USDA=1.639
NC_035083.1	33111796	.	T	C	.	.	MAF_INRAE=20.253;MAF_USDA=30.0
NC_035083.1	33111826	.	C	T	.	.	MAF_INRAE=10.526;MAF_USDA=21.765
NC_035083.1	33111881	.	C	T	.	.	MAF_USDA=4.098
NC_035083.1	33111892	.	G	A	.	.	MAF_INRAE=34.177;MAF_USDA=30.0
NC_035083.1	33111911	.	G	C	.	.	MAF_INRAE=1.667;MAF_USDA=45.833
NC_035083.1	33111945	.	C	G	.	.	MAF_INRAE=5.0;MAF_USDA=3.529
NC_035083.1	33111984	.	G	C	.	.	MAF_INRAE=10.759
NC_035083.1	33111989	.	G	T	.	.	MAF_USDA=2.459
NC_035083.1	33112011	.	G	T	.	.	MAF_INRAE=34.81;MAF_USDA=17.059
NC_035083.1	33112410	.	G	A	.	.	MAF_USDA=5.738
NC_035083.1	33112423	.	C	T	.	.	MAF_USDA=4.167
NC_035083.1	33112427	.	C	A	.	.	MAF_INRAE=5.263;MAF_USDA=1.639
NC_035083.1	33112452	.	C	G	.	.	MAF_USDA=11.176
NC_035083.1	33112471	.	C	T	.	.	MAF_USDA=1.639
NC_035083.1	33112514	.	T	C	.	.	MAF_INRAE=10.127;MAF_USDA=28.824
NC_035083.1	33112519	.	C	T	.	.	MAF_INRAE=5.833;MAF_USDA=4.118
NC_035083.1	33112547	.	T	C	.	.	MAF_INRAE=10.127;MAF_USDA=28.235
NC_035083.1	33112884	.	A	C	.	.	MAF_USDA=5.738
NC_035083.1	33112940	.	G	T	.	.	MAF_INRAE=10.127;MAF_USDA=2.941
NC_035083.1	33113171	.	G	A	.	.	MAF_INRAE=12.658;MAF_USDA=31.765
NC_035083.1	33113237	.	T	A	.	.	MAF_USDA=4.918
NC_035083.1	33113238	.	T	A	.	.	MAF_INRAE=5.833;MAF_USDA=10.0
NC_035083.1	33113239	.	A	T	.	.	MAF_INRAE=5.833;MAF_USDA=4.118
NC_035083.1	33113244	.	A	G	.	.	MAF_INRAE=1.667;MAF_USDA=20.0
NC_035083.1	33113260	.	C	T	.	.	MAF_USDA=3.279
NC_035083.1	33113288	.	G	A	.	.	MAF_INRAE=12.658;MAF_USDA=32.941
NC_035083.1	33113298	.	G	T	.	.	MAF_INRAE=12.658;MAF_USDA=32.941
NC_035083.1	33113300	.	C	A	.	.	MAF_USDA=2.083
NC_035083.1	33113313	.	C	T	.	.	MAF_INRAE=36.076;MAF_USDA=17.059
NC_035083.1	33113339	.	A	C	.	.	MAF_USDA=2.459
NC_035083.1	33113373	.	G	A	.	.	MAF_USDA=1.639
NC_035083.1	33113432	.	A	G	.	.	MAF_INRAE=2.532;MAF_USDA=38.824
NC_035083.1	33113529	.	G	A	.	.	MAF_INRAE=5.696
NC_035083.1	33113555	.	G	T	.	.	MAF_INRAE=5.833;MAF_USDA=3.529
NC_035083.1	33113608	.	C	T	.	.	MAF_INRAE=10.759;MAF_USDA=27.647
NC_035083.1	33113638	.	A	G	.	.	MAF_INRAE=10.127;MAF_USDA=28.824
NC_035083.1	33113661	.	C	A	.	.	MAF_INRAE=12.658;MAF_USDA=31.765
NC_035083.1	33113728	.	C	A	.	.	MAF_INRAE=10.127;MAF_USDA=29.762
NC_035083.1	33113761	.	C	A	.	.	MAF_INRAE=10.127;MAF_USDA=2.941
NC_035083.1	33113999	.	T	C	.	.	MAF_INRAE=36.076;MAF_USDA=17.059
NC_035083.1	33114025	.	C	A	.	.	MAF_USDA=6.471
NC_035083.1	33114034	.	T	G	.	.	MAF_INRAE=10.127;MAF_USDA=29.412
NC_035083.1	33114059	.	G	T	.	.	MAF_USDA=2.459
NC_035083.1	33114098	.	G	A	.	.	MAF_USDA=5.738
NC_035083.1	33114127	.	T	C	.	.	MAF_USDA=4.167
NC_035083.1	33114213	.	A	G	.	.	MAF_USDA=2.459
NC_035083.1	33114258	.	C	A	.	.	MAF_INRAE=5.833;MAF_USDA=4.118
NC_035083.1	33114451	.	G	A	.	.	MAF_INRAE=2.532;MAF_USDA=21.765
NC_035083.1	33114518	.	G	A	.	.	MAF_USDA=8.824
NC_035083.1	33114537	.	G	A	.	.	MAF_INRAE=2.532;MAF_USDA=38.824
NC_035083.1	33114605	.	G	A	.	.	MAF_INRAE=12.658;MAF_USDA=32.353
NC_035083.1	33114682	.	T	C	.	.	MAF_INRAE=36.076;MAF_USDA=17.059
NC_035083.1	33114716	.	C	G	.	.	MAF_USDA=1.639
NC_035083.1	33114808	.	C	A	.	.	MAF_USDA=4.918
NC_035083.1	33114858	.	A	G	.	.	MAF_INRAE=16.456
NC_035083.1	33114876	.	A	G	.	.	MAF_INRAE=16.456
NC_035083.1	33114919	.	C	T	.	.	MAF_USDA=2.459
NC_035083.1	33114972	.	T	G	.	.	MAF_USDA=10.0
NC_035083.1	33115160	.	T	C	.	.	MAF_INRAE=9.494;MAF_USDA=28.824
NC_035083.1	33115200	.	G	A	.	.	MAF_USDA=2.459
NC_035083.1	33115206	.	G	A	.	.	MAF_INRAE=2.532;MAF_USDA=21.176
NC_035083.1	33115383	.	C	A	.	.	MAF_USDA=5.738
NC_035083.1	33115453	.	T	G	.	.	MAF_INRAE=10.127
NC_035083.1	33115480	.	G	A	.	.	MAF_USDA=2.459
NC_035083.1	33115493	.	T	G	.	.	MAF_INRAE=10.127
NC_035083.1	33115508	.	C	T	.	.	MAF_INRAE=13.291;MAF_USDA=33.529
NC_035083.1	33115509	.	G	A	.	.	MAF_INRAE=5.696;MAF_USDA=10.588
NC_035083.1	33115681	.	T	C	.	.	MAF_USDA=2.459
NC_035083.1	33115866	.	C	A	.	.	MAF_USDA=20.482
NC_035083.1	33116098	.	G	A	.	.	MAF_USDA=6.471
NC_035083.1	33116116	.	G	A	.	.	MAF_USDA=8.824
NC_035083.1	33116129	.	T	C	.	.	MAF_INRAE=13.291;MAF_USDA=32.353
NC_035083.1	33116151	.	A	C	.	.	MAF_INRAE=13.291;MAF_USDA=31.176
NC_035083.1	33116152	.	G	T	.	.	MAF_INRAE=5.833;MAF_USDA=2.941
NC_035083.1	33116214	.	T	G	.	.	MAF_INRAE=5.0;MAF_USDA=3.279
NC_035083.1	33116313	.	G	A	.	.	MAF_USDA=4.167
NC_035083.1	33116412	.	G	A	.	.	MAF_INRAE=15.789;MAF_USDA=7.377
NC_035083.1	33116432	.	C	T	.	.	MAF_INRAE=10.526;MAF_USDA=16.471
NC_035083.1	33116502	.	A	T	.	.	MAF_USDA=6.557
NC_035083.1	33116558	.	G	A	.	.	MAF_USDA=4.098
NC_035083.1	33116615	.	G	C	.	.	MAF_INRAE=12.658;MAF_USDA=30.0
NC_035083.1	33116824	.	C	A	.	.	MAF_INRAE=24.684;MAF_USDA=5.738
NC_035083.1	33116850	.	T	A	.	.	MAF_INRAE=35.443;MAF_USDA=17.647
NC_035083.1	33116910	.	G	A	.	.	MAF_USDA=2.459
NC_035083.1	33117213	.	C	T	.	.	MAF_INRAE=12.658;MAF_USDA=31.765
NC_035083.1	33117366	.	T	C	.	.	MAF_INRAE=5.696;MAF_USDA=12.941
NC_035083.1	33117412	.	C	A	.	.	MAF_INRAE=13.291;MAF_USDA=31.765
NC_035083.1	33117462	.	G	A	.	.	MAF_INRAE=34.81;MAF_USDA=12.353
NC_035083.1	33117488	.	G	A	.	.	MAF_USDA=4.098
NC_035083.1	33117599	.	G	T	.	.	MAF_USDA=2.459
NC_035083.1	33117602	.	C	T	.	.	MAF_USDA=1.639
NC_035083.1	33117614	.	G	T	.	.	MAF_INRAE=10.127;MAF_USDA=13.529
NC_035083.1	33117639	.	A	G	.	.	MAF_INRAE=2.532;MAF_USDA=49.412
NC_035083.1	33117726	.	A	T	.	.	MAF_USDA=1.639
NC_035083.1	33117794	.	G	A	.	.	MAF_USDA=4.167
NC_035083.1	33117847	.	T	G	.	.	MAF_USDA=27.083
NC_035083.1	33117848	.	T	G	.	.	MAF_INRAE=5.263;MAF_USDA=25.294
NC_035083.1	33117896	.	C	T	.	.	MAF_INRAE=34.81;MAF_USDA=25.294
NC_035083.1	33117916	.	C	A	.	.	MAF_USDA=4.706
NC_035083.1	33117966	.	G	T	.	.	MAF_INRAE=48.101;MAF_USDA=22.941
NC_035083.1	33118011	.	G	T	.	.	MAF_INRAE=34.81;MAF_USDA=12.353
NC_035083.1	33118104	.	A	G	.	.	MAF_INRAE=10.127;MAF_USDA=31.176
NC_035083.1	33118158	.	A	G	.	.	MAF_USDA=4.918
NC_035083.1	33118161	.	A	G	.	.	MAF_USDA=4.918
NC_035083.1	33118209	.	C	T	.	.	MAF_INRAE=23.418;MAF_USDA=43.529
NC_035083.1	33118450	.	G	A	.	.	MAF_USDA=1.639
NC_035083.1	33118527	.	C	T	.	.	MAF_USDA=5.294
NC_035083.1	33118574	.	C	T	.	.	MAF_USDA=3.279
NC_035083.1	33118648	.	T	A	.	.	MAF_INRAE=1.667;MAF_USDA=8.824
NC_035083.1	33118650	.	A	G	.	.	MAF_INRAE=1.667;MAF_USDA=8.235
NC_035083.1	33118703	.	G	C	.	.	MAF_USDA=29.167
NC_035083.1	33118757	.	T	G	.	.	MAF_USDA=3.279
NC_035083.1	33118855	.	G	A	.	.	MAF_INRAE=5.833
NC_035083.1	33118870	.	T	C	.	.	MAF_INRAE=44.937;MAF_USDA=36.471
NC_035083.1	33118871	.	G	A	.	.	MAF_USDA=9.016
NC_035083.1	33118915	.	C	A	.	.	MAF_INRAE=5.696;MAF_USDA=1.639
NC_035083.1	33118921	.	G	T	.	.	MAF_USDA=4.167
NC_035083.1	33118979	.	T	C	.	.	MAF_INRAE=5.263;MAF_USDA=41.765
NC_035083.1	33119104	.	A	C	.	.	MAF_INRAE=43.038;MAF_USDA=34.706
NC_035083.1	33119214	.	C	T	.	.	MAF_INRAE=7.595;MAF_USDA=46.471
NC_035083.1	33119282	.	G	A	.	.	MAF_USDA=6.471
NC_035083.1	33119363	.	C	T	.	.	MAF_INRAE=38.608;MAF_USDA=38.824
NC_035083.1	33119418	.	A	C	.	.	MAF_INRAE=30.38;MAF_USDA=9.412
NC_035083.1	33119420	.	A	C	.	.	MAF_INRAE=5.0;MAF_USDA=46.471
NC_035083.1	33119512	.	C	T	.	.	MAF_INRAE=38.608;MAF_USDA=38.235
NC_035083.1	33119516	.	A	T	.	.	MAF_INRAE=5.0;MAF_USDA=46.471
NC_035083.1	33119548	.	T	A	.	.	MAF_INRAE=5.696;MAF_USDA=1.639
NC_035083.1	33119558	.	A	T	.	.	MAF_USDA=5.294
NC_035083.1	33119569	.	G	A	.	.	MAF_INRAE=8.228;MAF_USDA=46.471
NC_035083.1	33119598	.	C	G	.	.	MAF_INRAE=5.696;MAF_USDA=1.639
NC_035083.1	33119612	.	A	T	.	.	MAF_USDA=6.25
NC_035083.1	33119614	.	ATGTCAGAGT	ATGTCAGAGA	.	.	MAF_USDA=4.167
NC_035083.1	33119623	.	T	A	.	.	MAF_USDA=4.918
NC_035083.1	33119671	.	A	G	.	.	MAF_USDA=16.667
NC_035083.1	33119672	.	G	A	.	.	MAF_USDA=16.667
NC_035083.1	33119676	.	G	A	.	.	MAF_INRAE=29.167;MAF_USDA=16.667
NC_035083.1	33119699	.	T	C	.	.	MAF_USDA=2.459
NC_035083.1	33119713	.	C	T	.	.	MAF_USDA=4.167
NC_035083.1	33119808	.	A	T	.	.	MAF_INRAE=37.975;MAF_USDA=44.706
NC_035083.1	33119857	.	C	T	.	.	MAF_INRAE=5.696;MAF_USDA=2.5
NC_035083.1	33119858	.	C	T	.	.	MAF_INRAE=4.167;MAF_USDA=2.5
NC_035083.1	33119914	.	C	T	.	.	MAF_USDA=9.167
NC_035083.1	33119925	.	C	A	.	.	MAF_USDA=9.167
NC_035083.1	33119935	.	G	A	.	.	MAF_INRAE=37.975;MAF_USDA=42.857
NC_035083.1	33119955	.	G	A	.	.	MAF_INRAE=30.38;MAF_USDA=10.119
NC_035083.1	33120030	.	C	A	.	.	MAF_INRAE=35.443;MAF_USDA=13.095
NC_035083.1	33120068	.	A	G	.	.	MAF_USDA=1.667
NC_035083.1	33120152	.	C	G	.	.	MAF_INRAE=5.063;MAF_USDA=11.667
NC_035083.1	33120206	.	G	T	.	.	MAF_INRAE=5.696;MAF_USDA=3.333
NC_035083.1	33120259	.	T	G	.	.	MAF_INRAE=38.608;MAF_USDA=44.048
NC_035083.1	33120329	.	T	A	.	.	MAF_USDA=14.881
NC_035083.1	33120367	.	G	A	.	.	MAF_USDA=3.333
NC_035083.1	33120373	.	G	A	.	.	MAF_INRAE=5.696
NC_035083.1	33120382	.	C	T	.	.	MAF_USDA=4.762
NC_035083.1	33120438	.	G	A	.	.	MAF_INRAE=30.38;MAF_USDA=8.824
NC_035083.1	33120519	.	A	G	.	.	MAF_USDA=7.377
NC_035083.1	33120694	.	C	A	.	.	MAF_USDA=8.197
NC_035083.1	33120766	.	G	A	.	.	MAF_USDA=10.976
NC_035083.1	33121319	.	A	G	.	.	MAF_USDA=16.071
NC_035083.1	33121330	.	G	T	.	.	MAF_INRAE=21.053;MAF_USDA=14.286
NC_035083.1	33121430	.	A	C	.	.	MAF_INRAE=5.696
NC_035083.1	33121528	.	A	G	.	.	MAF_INRAE=30.38;MAF_USDA=15.294
NC_035083.1	33121559	.	G	T	.	.	MAF_INRAE=30.38;MAF_USDA=8.824
NC_035083.1	33121570	.	T	A	.	.	MAF_INRAE=30.38;MAF_USDA=15.294
NC_035083.1	33121593	.	G	T	.	.	MAF_INRAE=29.747;MAF_USDA=14.706
NC_035083.1	33121597	.	A	G	.	.	MAF_INRAE=32.5;MAF_USDA=14.706
NC_035083.1	33121635	.	C	T	.	.	MAF_USDA=6.471
NC_035083.1	33121644	.	A	C	.	.	MAF_INRAE=15.823
NC_035083.1	33121698	.	T	C	.	.	MAF_INRAE=30.38;MAF_USDA=14.706
NC_035083.1	33121802	.	G	A	.	.	MAF_INRAE=5.696;MAF_USDA=1.639
NC_035083.1	33121807	.	T	C	.	.	MAF_INRAE=1.667;MAF_USDA=4.706
NC_035083.1	33121863	.	G	C	.	.	MAF_INRAE=32.5
NC_035083.1	33121949	.	G	A	.	.	MAF_USDA=3.279
NC_035083.1	33121966	.	G	A	.	.	MAF_INRAE=29.747;MAF_USDA=10.0
NC_035083.1	33122086	.	C	A	.	.	MAF_USDA=4.706
NC_035083.1	33122114	.	G	T	.	.	MAF_INRAE=5.263;MAF_USDA=15.294
NC_035083.1	33122184	.	T	C	.	.	MAF_INRAE=30.38;MAF_USDA=15.882
NC_035083.1	33122290	.	C	A	.	.	MAF_USDA=1.765
NC_035083.1	33122378	.	C	T	.	.	MAF_INRAE=5.696;MAF_USDA=2.459
NC_035083.1	33122434	.	T	A	.	.	MAF_USDA=1.639
NC_035083.1	33122503	.	T	A	.	.	MAF_USDA=4.918
NC_035083.1	33122504	.	A	C	.	.	MAF_USDA=3.529
NC_035083.1	33122508	.	T	G	.	.	MAF_INRAE=31.579;MAF_USDA=14.706
NC_035083.1	33122520	.	T	G	.	.	MAF_USDA=16.471
NC_035083.1	33122530	.	G	T	.	.	MAF_USDA=16.463
NC_035083.1	33122600	.	A	G	.	.	MAF_USDA=14.583
NC_035083.1	33122667	.	G	A	.	.	MAF_USDA=6.25
NC_035083.1	33122708	.	C	G	.	.	MAF_USDA=16.471
NC_035083.1	33122758	.	A	G	.	.	MAF_USDA=1.639
NC_035083.1	33122772	.	T	A	.	.	MAF_INRAE=36.076;MAF_USDA=16.471
NC_035083.1	33122817	.	G	A	.	.	MAF_INRAE=1.667;MAF_USDA=6.471
NC_035083.1	33122851	.	T	A	.	.	MAF_INRAE=30.38;MAF_USDA=9.412
NC_035083.1	33122878	.	C	G	.	.	MAF_USDA=8.235
NC_035083.1	33122899	.	T	A	.	.	MAF_INRAE=10.526;MAF_USDA=22.941
NC_035083.1	33122914	.	A	G	.	.	MAF_INRAE=29.114;MAF_USDA=12.941
NC_035083.1	33122932	.	C	T	.	.	MAF_USDA=2.459
NC_035083.1	33122934	.	A	G	.	.	MAF_USDA=1.639
NC_035083.1	33122937	.	C	T	.	.	MAF_USDA=4.118
NC_035083.1	33123010	.	C	A	.	.	MAF_INRAE=33.333;MAF_USDA=4.167
NC_035083.1	33123104	.	G	A	.	.	MAF_INRAE=4.167
NC_035083.1	33123109	.	A	C	.	.	MAF_INRAE=4.167
NC_035083.1	33123131	.	G	A	.	.	MAF_INRAE=30.833;MAF_USDA=4.167
NC_035083.1	33123520	.	G	T	.	.	MAF_USDA=5.0
NC_035083.1	33123548	.	G	A	.	.	MAF_USDA=7.377
NC_035083.1	33123588	.	C	G	.	.	MAF_USDA=8.197
NC_035083.1	33123593	.	A	T	.	.	MAF_USDA=6.557
NC_035083.1	33123605	.	A	C	.	.	MAF_USDA=7.377
NC_035083.1	33123660	.	C	T	.	.	MAF_USDA=4.918
NC_035083.1	33123724	.	T	C	.	.	MAF_USDA=4.167
NC_035083.1	33123950	.	G	T	.	.	MAF_INRAE=30.38;MAF_USDA=9.412
NC_035083.1	33123960	.	C	A	.	.	MAF_INRAE=30.38;MAF_USDA=8.824
NC_035083.1	33123976	.	C	T	.	.	MAF_INRAE=1.667
NC_035083.1	33123983	.	C	T	.	.	MAF_INRAE=1.667;MAF_USDA=10.656
NC_035083.1	33123992	.	G	A	.	.	MAF_USDA=31.25
NC_035083.1	33123996	.	G	T	.	.	MAF_INRAE=2.5;MAF_USDA=14.754
NC_035083.1	33123999	.	T	G	.	.	MAF_INRAE=2.5
NC_035083.1	33124005	.	G	T	.	.	MAF_INRAE=1.667;MAF_USDA=12.295
NC_035083.1	33124031	.	T	G	.	.	MAF_INRAE=2.5;MAF_USDA=19.672
NC_035083.1	33124033	.	A	T	.	.	MAF_INRAE=2.5;MAF_USDA=19.672
NC_035083.1	33124038	.	A	G	.	.	MAF_INRAE=1.667;MAF_USDA=21.311
NC_035083.1	33124043	.	C	A	.	.	MAF_INRAE=2.5;MAF_USDA=13.934
NC_035083.1	33124049	.	C	T	.	.	MAF_INRAE=5.696;MAF_USDA=1.639
NC_035083.1	33124078	.	T	C	.	.	MAF_INRAE=1.667;MAF_USDA=22.951
NC_035083.1	33124084	.	C	G	.	.	MAF_INRAE=1.667;MAF_USDA=22.131
NC_035083.1	33124090	.	C	G	.	.	MAF_USDA=23.77
NC_035083.1	33124108	.	G	T	.	.	MAF_USDA=21.311
NC_035083.1	33124124	.	T	G	.	.	MAF_USDA=22.951
NC_035083.1	33124126	.	T	C	.	.	MAF_INRAE=32.5;MAF_USDA=8.824
NC_035083.1	33124140	.	A	G	.	.	MAF_INRAE=5.696;MAF_USDA=2.459
NC_035083.1	33124143	.	T	A	.	.	MAF_INRAE=4.167;MAF_USDA=2.459
NC_035083.1	33124149	.	A	T	.	.	MAF_USDA=2.459
NC_035083.1	33124150	.	C	A	.	.	MAF_USDA=2.459
NC_035083.1	33124155	.	T	A	.	.	MAF_INRAE=5.696
NC_035083.1	33124158	.	C	T	.	.	MAF_INRAE=4.167;MAF_USDA=2.459
NC_035083.1	33124165	.	A	G	.	.	MAF_USDA=16.393
NC_035083.1	33124172	.	G	T	.	.	MAF_INRAE=36.076;MAF_USDA=21.765
NC_035083.1	33124178	.	C	T	.	.	MAF_USDA=16.393
NC_035083.1	33124181	.	A	C	.	.	MAF_USDA=16.393
NC_035083.1	33124183	.	T	A	.	.	MAF_USDA=17.213
NC_035083.1	33124189	.	C	T	.	.	MAF_INRAE=29.167;MAF_USDA=12.941
NC_035083.1	33124191	.	A	C	.	.	MAF_USDA=3.279
NC_035083.1	33124192	.	A	G	.	.	MAF_USDA=16.393
NC_035083.1	33124239	.	A	T	.	.	MAF_USDA=1.639
NC_035083.1	33124351	.	C	G	.	.	MAF_USDA=4.706
NC_035083.1	33124356	.	G	C	.	.	MAF_USDA=7.377
NC_035083.1	33124361	.	A	T	.	.	MAF_USDA=7.377
NC_035083.1	33124368	.	T	G	.	.	MAF_INRAE=5.696;MAF_USDA=2.459
NC_035083.1	33124553	.	T	C	.	.	MAF_INRAE=34.81;MAF_USDA=12.353
NC_035083.1	33124585	.	G	T	.	.	MAF_USDA=4.167
NC_035083.1	33124632	.	A	T	.	.	MAF_USDA=2.459
NC_035083.1	33124671	.	C	A	.	.	MAF_INRAE=5.263;MAF_USDA=16.471
NC_035083.1	33124679	.	C	T	.	.	MAF_INRAE=34.81;MAF_USDA=17.059
NC_035083.1	33124766	.	C	G	.	.	MAF_USDA=3.279
NC_035083.1	33124912	.	T	C	.	.	MAF_USDA=7.143
NC_035083.1	33124928	.	G	T	.	.	MAF_INRAE=10.526;MAF_USDA=4.167
NC_035083.1	33124952	.	G	T	.	.	MAF_INRAE=30.38;MAF_USDA=10.588
NC_035083.1	33125012	.	G	A	.	.	MAF_USDA=4.167
NC_035083.1	33125050	.	A	C	.	.	MAF_INRAE=5.696;MAF_USDA=2.459
NC_035083.1	33125148	.	A	T	.	.	MAF_INRAE=8.228;MAF_USDA=12.5
NC_035083.1	33125150	.	C	T	.	.	MAF_INRAE=4.167;MAF_USDA=12.5
NC_035083.1	33125158	.	A	C	.	.	MAF_INRAE=4.167;MAF_USDA=12.5
NC_035083.1	33125161	.	G	T	.	.	MAF_INRAE=4.167;MAF_USDA=12.5
NC_035083.1	33125164	.	A	G	.	.	MAF_INRAE=4.167;MAF_USDA=12.5
NC_035083.1	33125166	.	A	T	.	.	MAF_INRAE=4.167;MAF_USDA=12.5
NC_035083.1	33125219	.	A	T	.	.	MAF_INRAE=28.481;MAF_USDA=47.059
NC_035083.1	33125229	.	C	A	.	.	MAF_USDA=1.639
NC_035083.1	33125251	.	A	T	.	.	MAF_INRAE=7.595;MAF_USDA=22.353
NC_035083.1	33125328	.	A	T	.	.	MAF_INRAE=26.582;MAF_USDA=35.882
NC_035083.1	33125370	.	A	T	.	.	MAF_INRAE=35.443;MAF_USDA=33.529
NC_035083.1	33125376	.	G	A	.	.	MAF_USDA=29.167
NC_035083.1	33125472	.	G	A	.	.	MAF_USDA=1.639
NC_035083.1	33125554	.	T	A	.	.	MAF_INRAE=28.481;MAF_USDA=34.706
NC_035083.1	33125574	.	C	T	.	.	MAF_USDA=8.333
NC_035083.1	33125576	.	G	T	.	.	MAF_USDA=10.417
NC_035083.1	33125577	.	G	T	.	.	MAF_USDA=10.417
NC_035083.1	33125683	.	T	A	.	.	MAF_INRAE=35.443;MAF_USDA=34.118
NC_035083.1	33125684	.	T	A	.	.	MAF_INRAE=38.333;MAF_USDA=34.118
NC_035083.1	33125719	.	T	C	.	.	MAF_INRAE=15.789;MAF_USDA=20.588
NC_035083.1	33125761	.	T	G	.	.	MAF_INRAE=5.263;MAF_USDA=7.143
NC_035083.1	33125847	.	A	G	.	.	MAF_USDA=12.941
NC_035083.1	33125850	.	G	T	.	.	MAF_USDA=3.529
NC_035083.1	33125912	.	T	A	.	.	MAF_INRAE=32.278;MAF_USDA=11.765
NC_035083.1	33125925	.	T	G	.	.	MAF_INRAE=32.278;MAF_USDA=11.765
NC_035083.1	33125927	.	C	A	.	.	MAF_USDA=5.294
NC_035083.1	33125933	.	A	C	.	.	MAF_USDA=4.118
NC_035083.1	33125943	.	A	C	.	.	MAF_USDA=7.059
NC_035083.1	33125974	.	C	T	.	.	MAF_INRAE=9.494;MAF_USDA=17.647
NC_035083.1	33126003	.	C	T	.	.	MAF_USDA=2.459
NC_035083.1	33126015	.	A	G	.	.	MAF_USDA=1.639
NC_035083.1	33126023	.	C	T	.	.	MAF_USDA=2.459
NC_035083.1	33126104	.	C	A	.	.	MAF_USDA=1.639
NC_035083.1	33126437	.	G	A	.	.	MAF_INRAE=5.696;MAF_USDA=11.176
NC_035083.1	33126456	.	T	A	.	.	MAF_INRAE=30.0;MAF_USDA=41.667
NC_035083.1	33126485	.	G	A	.	.	MAF_USDA=5.882
NC_035083.1	33126608	.	C	T	.	.	MAF_USDA=2.5
NC_035083.1	33126643	.	A	G	.	.	MAF_INRAE=1.667;MAF_USDA=5.357
NC_035083.1	33126685	.	G	T	.	.	MAF_INRAE=1.667;MAF_USDA=8.824
NC_035083.1	33126725	.	G	T	.	.	MAF_INRAE=5.696;MAF_USDA=11.765
NC_035083.1	33126986	.	T	A	.	.	MAF_USDA=6.25
NC_035083.1	33127459	.	C	T	.	.	MAF_USDA=6.25
NC_035083.1	33127468	.	T	C	.	.	MAF_USDA=4.098
NC_035083.1	33127594	.	C	A	.	.	MAF_INRAE=42.105
NC_035083.1	33127764	.	G	A	.	.	MAF_USDA=10.87
NC_035083.1	33127813	.	T	A	.	.	MAF_USDA=6.522
NC_035083.1	33128261	.	T	C	.	.	MAF_INRAE=31.579
NC_035083.1	33128323	.	C	T	.	.	MAF_INRAE=1.667;MAF_USDA=4.706
NC_035083.1	33128371	.	C	T	.	.	MAF_INRAE=5.263;MAF_USDA=20.588
NC_035083.1	33128373	.	C	T	.	.	MAF_USDA=29.167
NC_035083.1	33128472	.	G	T	.	.	MAF_USDA=4.118
NC_035083.1	33128474	.	A	G	.	.	MAF_INRAE=5.696
NC_035083.1	33128482	.	T	C	.	.	MAF_INRAE=34.81;MAF_USDA=26.471
NC_035083.1	33128541	.	G	A	.	.	MAF_INRAE=10.526;MAF_USDA=2.5
NC_035083.1	33128674	.	A	T	.	.	MAF_USDA=2.459
NC_035083.1	33128705	.	G	A	.	.	MAF_INRAE=4.43
NC_035083.1	33128770	.	G	T	.	.	MAF_USDA=4.118
NC_035083.1	33128849	.	G	A	.	.	MAF_INRAE=44.304;MAF_USDA=16.471
NC_035083.1	33128856	.	C	A	.	.	MAF_INRAE=34.81;MAF_USDA=12.353
NC_035083.1	33129023	.	C	A	.	.	MAF_INRAE=34.177;MAF_USDA=15.294
NC_035083.1	33129040	.	C	A	.	.	MAF_INRAE=34.177;MAF_USDA=15.294
NC_035083.1	33129046	.	G	A	.	.	MAF_INRAE=34.177;MAF_USDA=15.294
NC_035083.1	33129208	.	A	C	.	.	MAF_USDA=1.639
NC_035083.1	33129241	.	C	T	.	.	MAF_INRAE=35.443;MAF_USDA=27.976
NC_035083.1	33129308	.	T	G	.	.	MAF_INRAE=1.667;MAF_USDA=4.878
NC_035083.1	33129324	.	G	A	.	.	MAF_INRAE=10.526
NC_035083.1	33129458	.	T	G	.	.	MAF_INRAE=6.329;MAF_USDA=45.833
NC_035083.1	33129465	.	C	A	.	.	MAF_USDA=14.706
NC_035083.1	33129565	.	T	A	.	.	MAF_USDA=4.167
NC_035083.1	33129576	.	T	G	.	.	MAF_USDA=4.167
NC_035083.1	33129581	.	C	A	.	.	MAF_USDA=4.167
NC_035083.1	33129587	.	T	A	.	.	MAF_USDA=4.167
NC_035083.1	33129598	.	T	C	.	.	MAF_USDA=1.639
NC_035083.1	33129674	.	C	A	.	.	MAF_USDA=4.706
NC_035083.1	33129709	.	C	A	.	.	MAF_INRAE=34.81;MAF_USDA=21.176
NC_035083.1	33129775	.	C	A	.	.	MAF_USDA=1.639
NC_035083.1	33129840	.	T	A	.	.	MAF_INRAE=5.063;MAF_USDA=24.118
NC_035083.1	33129889	.	T	C	.	.	MAF_USDA=5.738
NC_035083.1	33129921	.	T	G	.	.	MAF_USDA=1.639
NC_035083.1	33129943	.	G	T	.	.	MAF_USDA=14.706
NC_035083.1	33129953	.	T	A	.	.	MAF_USDA=2.941
NC_035083.1	33129965	.	G	T	.	.	MAF_USDA=8.235
NC_035083.1	33129971	.	C	G	.	.	MAF_INRAE=5.263
NC_035083.1	33130010	.	C	T	.	.	MAF_USDA=2.941
NC_035083.1	33130039	.	G	A	.	.	MAF_USDA=4.167
NC_035083.1	33130079	.	T	C	.	.	MAF_USDA=5.294
NC_035083.1	33130096	.	C	T	.	.	MAF_INRAE=4.43;MAF_USDA=18.852
NC_035083.1	33130130	.	G	T	.	.	MAF_INRAE=12.658;MAF_USDA=40.588
NC_035083.1	33130145	.	G	A	.	.	MAF_USDA=4.167
NC_035083.1	33130317	.	A	C	.	.	MAF_INRAE=12.658;MAF_USDA=35.882
NC_035083.1	33130411	.	G	A	.	.	MAF_USDA=1.639
NC_035083.1	33130439	.	A	C	.	.	MAF_USDA=1.639
NC_035083.1	33130465	.	T	G	.	.	MAF_INRAE=1.667;MAF_USDA=12.941
NC_035083.1	33130498	.	G	A	.	.	MAF_USDA=5.294
NC_035083.1	33130700	.	C	A	.	.	MAF_USDA=1.639
NC_035083.1	33130747	.	T	A	.	.	MAF_USDA=1.639
NC_035083.1	33131005	.	C	A	.	.	MAF_INRAE=36.076;MAF_USDA=25.294
NC_035083.1	33131008	.	T	C	.	.	MAF_USDA=3.279
NC_035083.1	33131042	.	A	G	.	.	MAF_INRAE=1.667;MAF_USDA=12.353
NC_035083.1	33131101	.	C	T	.	.	MAF_INRAE=16.456
NC_035083.1	33131195	.	C	T	.	.	MAF_USDA=1.639
NC_035083.1	33131243	.	C	T	.	.	MAF_INRAE=4.43;MAF_USDA=16.471
NC_035083.1	33131293	.	C	G	.	.	MAF_USDA=1.639
NC_035083.1	33131583	.	A	T	.	.	MAF_USDA=10.656
NC_035083.1	33131584	.	T	A	.	.	MAF_USDA=10.656
NC_035083.1	33131666	.	A	G	.	.	MAF_USDA=15.294
NC_035083.1	33131745	.	C	T	.	.	MAF_INRAE=34.81;MAF_USDA=14.118
NC_035083.1	33131750	.	A	T	.	.	MAF_USDA=2.459
NC_035083.1	33131850	.	G	A	.	.	MAF_USDA=1.639
NC_035083.1	33132041	.	C	T	.	.	MAF_USDA=1.639
NC_035083.1	33132210	.	C	T	.	.	MAF_USDA=3.279
NC_035083.1	33132287	.	G	A	.	.	MAF_USDA=3.529
NC_035083.1	33132337	.	G	A	.	.	MAF_USDA=1.667
NC_035083.1	33132372	.	T	A	.	.	MAF_INRAE=23.333;MAF_USDA=13.69
NC_035083.1	33132394	.	T	C	.	.	MAF_INRAE=21.053;MAF_USDA=32.143
NC_035083.1	33132412	.	G	T	.	.	MAF_USDA=35.417
NC_035083.1	33132421	.	G	T	.	.	MAF_USDA=14.458
NC_035083.1	33132478	.	T	A	.	.	MAF_INRAE=36.076;MAF_USDA=19.643
NC_035083.1	33132486	.	G	A	.	.	MAF_INRAE=4.43;MAF_USDA=3.333
NC_035083.1	33132561	.	G	A	.	.	MAF_USDA=4.167
NC_035083.1	33132589	.	T	C	.	.	MAF_INRAE=39.167;MAF_USDA=35.714
NC_035083.1	33132640	.	G	T	.	.	MAF_USDA=7.738
NC_035083.1	33132704	.	C	T	.	.	MAF_USDA=1.667
NC_035083.1	33132796	.	A	G	.	.	MAF_USDA=40.588
NC_035083.1	33132855	.	G	T	.	.	MAF_USDA=14.118
NC_035083.1	33132856	.	G	A	.	.	MAF_INRAE=21.053;MAF_USDA=41.765
NC_035083.1	33132860	.	C	T	.	.	MAF_USDA=41.765
NC_035083.1	33132884	.	G	A	.	.	MAF_INRAE=4.43;MAF_USDA=9.836
NC_035083.1	33132892	.	C	T	.	.	MAF_INRAE=26.316;MAF_USDA=24.706
NC_035083.1	33132935	.	G	A	.	.	MAF_INRAE=34.81;MAF_USDA=17.059
NC_035083.1	33133019	.	C	T	.	.	MAF_USDA=13.529
NC_035083.1	33133037	.	A	T	.	.	MAF_USDA=3.279
NC_035083.1	33133194	.	G	A	.	.	MAF_INRAE=10.526
NC_035083.1	33133206	.	G	A	.	.	MAF_USDA=4.762
NC_035083.1	33133233	.	A	G	.	.	MAF_USDA=1.639
NC_035083.1	33133319	.	G	T	.	.	MAF_USDA=2.459
NC_035083.1	33133331	.	C	T	.	.	MAF_USDA=1.639
NC_035083.1	33133521	.	C	A	.	.	MAF_INRAE=10.526
NC_035083.1	33133598	.	C	T	.	.	MAF_USDA=3.529
NC_035083.1	33133630	.	A	T	.	.	MAF_INRAE=32.911;MAF_USDA=39.412
NC_035083.1	33133636	.	C	T	.	.	MAF_USDA=3.279
NC_035083.1	33133746	.	T	G	.	.	MAF_USDA=2.459
NC_035083.1	33133910	.	C	T	.	.	MAF_INRAE=10.526
NC_035083.1	33133929	.	C	T	.	.	MAF_INRAE=21.053
NC_035083.1	33133942	.	T	A	.	.	MAF_USDA=5.882
NC_035083.1	33134041	.	G	T	.	.	MAF_USDA=1.639
NC_035083.1	33134063	.	A	G	.	.	MAF_INRAE=32.278;MAF_USDA=43.529
NC_035083.1	33134124	.	G	A	.	.	MAF_USDA=17.059
NC_035083.1	33134146	.	G	A	.	.	MAF_INRAE=4.43;MAF_USDA=21.765
NC_035083.1	33134244	.	G	A	.	.	MAF_USDA=4.118
NC_035083.1	33134280	.	G	A	.	.	MAF_INRAE=32.911;MAF_USDA=39.583
NC_035083.1	33134328	.	G	A	.	.	MAF_USDA=2.459
NC_035083.1	33134329	.	C	T	.	.	MAF_INRAE=32.278;MAF_USDA=42.353
NC_035083.1	33134359	.	A	G	.	.	MAF_USDA=1.786
NC_035083.1	33134419	.	G	A	.	.	MAF_INRAE=26.582;MAF_USDA=6.471
NC_035083.1	33134425	.	A	C	.	.	MAF_USDA=9.016
NC_035083.1	33134506	.	T	A	.	.	MAF_INRAE=10.759;MAF_USDA=45.294
NC_035083.1	33134526	.	A	C	.	.	MAF_INRAE=8.861;MAF_USDA=4.918
NC_035083.1	33134566	.	C	T	.	.	MAF_USDA=1.639
NC_035083.1	33134649	.	C	A	.	.	MAF_INRAE=34.81;MAF_USDA=17.059
NC_035083.1	33134669	.	C	T	.	.	MAF_USDA=5.882
NC_035083.1	33134679	.	G	A	.	.	MAF_USDA=2.459
NC_035083.1	33134708	.	T	A	.	.	MAF_INRAE=32.278;MAF_USDA=20.833
NC_035083.1	33134722	.	C	A	.	.	MAF_INRAE=32.278;MAF_USDA=42.353
NC_035083.1	33134760	.	G	A	.	.	MAF_INRAE=5.833;MAF_USDA=3.529
NC_035083.1	33134837	.	G	A	.	.	MAF_USDA=4.918
NC_035083.1	33134857	.	G	A	.	.	MAF_USDA=1.639
NC_035083.1	33134975	.	T	G	.	.	MAF_USDA=3.333
NC_035083.1	33134983	.	C	T	.	.	MAF_INRAE=32.278;MAF_USDA=35.882
NC_035083.1	33135021	.	T	G	.	.	MAF_USDA=4.098
NC_035083.1	33135026	.	C	A	.	.	MAF_USDA=4.706
NC_035083.1	33135063	.	C	T	.	.	MAF_INRAE=1.667;MAF_USDA=14.706
NC_035083.1	33135093	.	C	T	.	.	MAF_INRAE=1.667;MAF_USDA=14.881
NC_035083.1	33135109	.	C	T	.	.	MAF_INRAE=24.684;MAF_USDA=2.459
NC_035083.1	33135110	.	G	T	.	.	MAF_INRAE=4.43
NC_035083.1	33135112	.	C	G	.	.	MAF_USDA=5.294
NC_035083.1	33135177	.	G	A	.	.	MAF_USDA=5.294
NC_035083.1	33135200	.	A	T	.	.	MAF_INRAE=1.667;MAF_USDA=14.706
NC_035083.1	33135222	.	C	A	.	.	MAF_INRAE=1.667;MAF_USDA=14.118
NC_035083.1	33135253	.	C	A	.	.	MAF_INRAE=24.684;MAF_USDA=3.279
NC_035083.1	33135275	.	G	A	.	.	MAF_USDA=4.167
NC_035083.1	33135371	.	G	A	.	.	MAF_USDA=1.639
NC_035083.1	33135421	.	G	A	.	.	MAF_INRAE=32.278;MAF_USDA=41.765
NC_035083.1	33135440	.	A	G	.	.	MAF_USDA=29.167
NC_035083.1	33135466	.	A	G	.	.	MAF_INRAE=43.038;MAF_USDA=45.294
NC_035083.1	33135501	.	A	C	.	.	MAF_USDA=4.762
NC_035083.1	33135504	.	G	A	.	.	MAF_INRAE=1.667;MAF_USDA=9.524
NC_035083.1	33135605	.	T	C	.	.	MAF_USDA=21.176
NC_035083.1	33135623	.	C	A	.	.	MAF_USDA=4.098
NC_035083.1	33135657	.	C	T	.	.	MAF_USDA=4.118
NC_035083.1	33135666	.	G	T	.	.	MAF_USDA=4.167
NC_035083.1	33135693	.	G	T	.	.	MAF_INRAE=1.667;MAF_USDA=14.706
NC_035083.1	33135731	.	G	A	.	.	MAF_INRAE=1.667;MAF_USDA=14.118
NC_035083.1	33135799	.	G	T	.	.	MAF_INRAE=1.667;MAF_USDA=14.118
NC_035083.1	33135857	.	A	G	.	.	MAF_INRAE=32.278;MAF_USDA=25.294
NC_035083.1	33136077	.	T	A	.	.	MAF_INRAE=28.333
NC_035083.1	33136082	.	T	A	.	.	MAF_INRAE=42.5
NC_035083.1	33136090	.	A	G	.	.	MAF_INRAE=1.667;MAF_USDA=5.0
NC_035083.1	33136093	.	G	T	.	.	MAF_INRAE=41.139;MAF_USDA=25.0
NC_035083.1	33136105	.	G	A	.	.	MAF_INRAE=3.333;MAF_USDA=17.059
NC_035083.1	33136110	.	T	A	.	.	MAF_INRAE=34.177;MAF_USDA=18.235
NC_035083.1	33136241	.	C	G	.	.	MAF_INRAE=24.684;MAF_USDA=3.279
NC_035083.1	33136322	.	G	A	.	.	MAF_USDA=5.294
NC_035083.1	33136394	.	A	G	.	.	MAF_INRAE=34.81;MAF_USDA=16.471
NC_035083.1	33136420	.	A	G	.	.	MAF_INRAE=1.667;MAF_USDA=17.059
NC_035083.1	33136497	.	T	G	.	.	MAF_INRAE=1.667;MAF_USDA=17.647
NC_035083.1	33136522	.	C	A	.	.	MAF_INRAE=34.81;MAF_USDA=12.941
NC_035083.1	33136530	.	G	A	.	.	MAF_INRAE=5.263;MAF_USDA=3.529
NC_035083.1	33136531	.	C	G	.	.	MAF_INRAE=1.667;MAF_USDA=17.059
NC_035083.1	33136569	.	T	C	.	.	MAF_INRAE=31.013;MAF_USDA=17.059
NC_035083.1	33136607	.	A	T	.	.	MAF_INRAE=31.646;MAF_USDA=14.583
NC_035083.1	33136613	.	C	T	.	.	MAF_INRAE=34.81;MAF_USDA=17.059
NC_035083.1	33136627	.	G	T	.	.	MAF_INRAE=34.81;MAF_USDA=17.059
NC_035083.1	33136644	.	T	A	.	.	MAF_INRAE=1.667;MAF_USDA=4.706
NC_035083.1	33136665	.	G	A	.	.	MAF_USDA=1.639
NC_035083.1	33136790	.	G	A	.	.	MAF_USDA=29.167
NC_035083.1	33136792	.	T	A	.	.	MAF_USDA=29.167
NC_035083.1	33136840	.	A	C	.	.	MAF_INRAE=31.646
NC_035083.1	33136967	.	G	C	.	.	MAF_USDA=1.639
NC_035083.1	33136981	.	G	A	.	.	MAF_INRAE=8.861;MAF_USDA=4.706
NC_035083.1	33136994	.	A	G	.	.	MAF_INRAE=32.278;MAF_USDA=44.118
NC_035083.1	33137030	.	A	T	.	.	MAF_USDA=4.118
NC_035083.1	33137111	.	C	T	.	.	MAF_INRAE=31.646;MAF_USDA=10.417
NC_035083.1	33137223	.	C	T	.	.	MAF_USDA=1.639
NC_035083.1	33137413	.	C	T	.	.	MAF_USDA=4.118
NC_035083.1	33137419	.	A	G	.	.	MAF_INRAE=1.667;MAF_USDA=13.529
NC_035083.1	33137513	.	C	A	.	.	MAF_INRAE=10.759
NC_035083.1	33137619	.	C	G	.	.	MAF_INRAE=1.667;MAF_USDA=17.059
NC_035083.1	33137635	.	C	A	.	.	MAF_USDA=4.167
NC_035083.1	33137693	.	T	A	.	.	MAF_INRAE=1.667;MAF_USDA=14.118
NC_035083.1	33137727	.	G	A	.	.	MAF_USDA=4.118
NC_035083.1	33137816	.	C	A	.	.	MAF_USDA=3.279
NC_035083.1	33137839	.	G	T	.	.	MAF_INRAE=34.81;MAF_USDA=19.412
NC_035083.1	33137841	.	C	T	.	.	MAF_USDA=2.459
NC_035083.1	33137845	.	G	A	.	.	MAF_INRAE=32.911;MAF_USDA=48.824
NC_035083.1	33137874	.	C	T	.	.	MAF_INRAE=22.152;MAF_USDA=2.459
NC_035083.1	33137890	.	T	G	.	.	MAF_INRAE=29.167;MAF_USDA=18.75
NC_035083.1	33137939	.	C	A	.	.	MAF_INRAE=1.667;MAF_USDA=10.0
NC_035083.1	33137996	.	C	T	.	.	MAF_USDA=1.639
NC_035083.1	33138004	.	G	T	.	.	MAF_USDA=45.833
NC_035083.1	33138106	.	A	T	.	.	MAF_INRAE=33.544;MAF_USDA=49.412
NC_035083.1	33138130	.	G	T	.	.	MAF_USDA=2.459
NC_035083.1	33138319	.	A	G	.	.	MAF_USDA=2.459
NC_035083.1	33138341	.	A	G	.	.	MAF_USDA=2.459
NC_035083.1	33138505	.	G	T	.	.	MAF_USDA=7.059
NC_035083.1	33138528	.	C	T	.	.	MAF_INRAE=34.81;MAF_USDA=22.941
NC_035083.1	33138558	.	A	G	.	.	MAF_INRAE=32.911;MAF_USDA=34.118
NC_035083.1	33138702	.	C	T	.	.	MAF_INRAE=31.013;MAF_USDA=7.059
NC_035083.1	33138729	.	A	G	.	.	MAF_USDA=31.765
NC_035083.1	33138730	.	A	C	.	.	MAF_USDA=31.176
NC_035083.1	33138785	.	C	A	.	.	MAF_INRAE=5.696
NC_035083.1	33138811	.	C	G	.	.	MAF_USDA=5.882
NC_035083.1	33138828	.	C	T	.	.	MAF_INRAE=34.177;MAF_USDA=44.118
NC_035083.1	33138829	.	A	G	.	.	MAF_USDA=29.167
NC_035083.1	33138902	.	C	T	.	.	MAF_INRAE=34.81;MAF_USDA=17.059
NC_035083.1	33138918	.	G	T	.	.	MAF_INRAE=31.013;MAF_USDA=5.882
NC_035083.1	33138938	.	A	C	.	.	MAF_INRAE=38.608;MAF_USDA=38.824
NC_035083.1	33138945	.	C	T	.	.	MAF_INRAE=8.228;MAF_USDA=31.765
NC_035083.1	33138985	.	T	A	.	.	MAF_INRAE=33.544;MAF_USDA=40.588
NC_035083.1	33139031	.	C	T	.	.	MAF_USDA=4.098
NC_035083.1	33139115	.	G	A	.	.	MAF_USDA=4.918
NC_035083.1	33139189	.	G	C	.	.	MAF_USDA=6.471
NC_035083.1	33139202	.	G	C	.	.	MAF_USDA=4.706
NC_035083.1	33139277	.	A	G	.	.	MAF_INRAE=36.076;MAF_USDA=28.824
NC_035083.1	33139330	.	G	T	.	.	MAF_INRAE=1.667;MAF_USDA=11.765
NC_035083.1	33139362	.	G	T	.	.	MAF_USDA=7.377
NC_035083.1	33139392	.	C	T	.	.	MAF_INRAE=1.667;MAF_USDA=10.714
NC_035083.1	33139461	.	G	A	.	.	MAF_INRAE=34.177;MAF_USDA=27.647
NC_035083.1	33139480	.	C	T	.	.	MAF_USDA=5.882
NC_035083.1	33139545	.	C	T	.	.	MAF_INRAE=31.013;MAF_USDA=10.588
NC_035083.1	33139586	.	C	T	.	.	MAF_INRAE=31.646;MAF_USDA=11.765
NC_035083.1	33139804	.	A	G	.	.	MAF_INRAE=6.962;MAF_USDA=6.471
NC_035083.1	33139863	.	C	A	.	.	MAF_USDA=4.918
NC_035083.1	33139922	.	C	A	.	.	MAF_INRAE=5.696
NC_035083.1	33139951	.	C	T	.	.	MAF_INRAE=6.962;MAF_USDA=3.571
NC_035083.1	33139970	.	C	T	.	.	MAF_USDA=4.098
NC_035083.1	33140003	.	T	G	.	.	MAF_USDA=4.098
NC_035083.1	33140069	.	A	T	.	.	MAF_USDA=6.471
NC_035083.1	33140079	.	T	C	.	.	MAF_USDA=4.098
NC_035083.1	33140080	.	G	C	.	.	MAF_USDA=3.279
NC_035083.1	33140141	.	A	G	.	.	MAF_INRAE=5.263;MAF_USDA=3.529
NC_035083.1	33140178	.	G	A	.	.	MAF_USDA=4.098
NC_035083.1	33140180	.	G	C	.	.	MAF_INRAE=30.38;MAF_USDA=6.471
NC_035083.1	33140182	.	G	A	.	.	MAF_INRAE=1.667;MAF_USDA=4.118
NC_035083.1	33140242	.	G	T	.	.	MAF_USDA=4.098
NC_035083.1	33140247	.	G	C	.	.	MAF_USDA=4.098
NC_035083.1	33140317	.	G	A	.	.	MAF_USDA=4.167
NC_035083.1	33140357	.	C	A	.	.	MAF_INRAE=34.81;MAF_USDA=12.353
NC_035083.1	33140415	.	T	C	.	.	MAF_USDA=2.459
NC_035083.1	33140518	.	C	T	.	.	MAF_INRAE=5.696
NC_035083.1	33140593	.	C	A	.	.	MAF_INRAE=5.696;MAF_USDA=1.639
NC_035083.1	33140676	.	A	C	.	.	MAF_INRAE=8.228;MAF_USDA=43.529
NC_035083.1	33140691	.	G	A	.	.	MAF_INRAE=25.316;MAF_USDA=2.459
NC_035083.1	33140726	.	T	G	.	.	MAF_USDA=1.667
NC_035083.1	33140772	.	A	T	.	.	MAF_INRAE=22.152
NC_035083.1	33140776	.	G	T	.	.	MAF_INRAE=24.167
NC_035083.1	33140783	.	A	T	.	.	MAF_INRAE=24.167
NC_035083.1	33140785	.	A	T	.	.	MAF_INRAE=24.167
NC_035083.1	33140787	.	A	T	.	.	MAF_INRAE=24.167
NC_035083.1	33140794	.	A	T	.	.	MAF_INRAE=24.167
NC_035083.1	33140797	.	A	T	.	.	MAF_INRAE=24.167
NC_035083.1	33140831	.	A	G	.	.	MAF_INRAE=8.228;MAF_USDA=44.706
NC_035083.1	33140845	.	G	A	.	.	MAF_USDA=1.639
NC_035083.1	33140944	.	C	T	.	.	MAF_INRAE=1.667;MAF_USDA=10.588
NC_035083.1	33140946	.	C	G	.	.	MAF_USDA=29.167
NC_035083.1	33141080	.	T	C	.	.	MAF_USDA=4.098
NC_035083.1	33141082	.	A	T	.	.	MAF_USDA=4.098
NC_035083.1	33141198	.	G	A	.	.	MAF_INRAE=8.861;MAF_USDA=5.294
NC_035083.1	33141213	.	G	A	.	.	MAF_USDA=5.294
NC_035083.1	33141361	.	C	G	.	.	MAF_USDA=4.098
NC_035083.1	33141400	.	G	T	.	.	MAF_USDA=12.941
NC_035083.1	33141571	.	G	A	.	.	MAF_USDA=6.471
NC_035083.1	33141688	.	A	G	.	.	MAF_INRAE=24.684;MAF_USDA=3.279
NC_035083.1	33141777	.	C	A	.	.	MAF_INRAE=34.177;MAF_USDA=23.529
NC_035083.1	33141835	.	C	T	.	.	MAF_USDA=2.459
NC_035083.1	33141997	.	G	A	.	.	MAF_USDA=1.639
NC_035083.1	33142022	.	C	T	.	.	MAF_INRAE=32.278;MAF_USDA=38.235
NC_035083.1	33142095	.	C	A	.	.	MAF_INRAE=34.177;MAF_USDA=23.529
NC_035083.1	33142300	.	G	A	.	.	MAF_INRAE=22.152;MAF_USDA=2.459
NC_035083.1	33142338	.	G	T	.	.	MAF_INRAE=31.013;MAF_USDA=2.083
NC_035083.1	33142489	.	G	T	.	.	MAF_INRAE=25.949;MAF_USDA=43.75
NC_035083.1	33142518	.	C	A	.	.	MAF_USDA=1.639
NC_035083.1	33142540	.	C	T	.	.	MAF_INRAE=25.949;MAF_USDA=19.412
NC_035083.1	33142553	.	T	A	.	.	MAF_USDA=1.667
NC_035083.1	33142571	.	C	T	.	.	MAF_USDA=5.882
NC_035083.1	33142962	.	T	A	.	.	MAF_INRAE=5.263
NC_035083.1	33143134	.	G	A	.	.	MAF_USDA=4.098
NC_035083.1	33143157	.	A	G	.	.	MAF_INRAE=8.861;MAF_USDA=4.706
NC_035083.1	33143179	.	T	A	.	.	MAF_INRAE=6.962;MAF_USDA=7.647
NC_035083.1	33143196	.	C	A	.	.	MAF_USDA=4.918
NC_035083.1	33143228	.	A	C	.	.	MAF_USDA=15.294
NC_035083.1	33143241	.	C	A	.	.	MAF_USDA=1.639
NC_035083.1	33143477	.	C	A	.	.	MAF_INRAE=44.304;MAF_USDA=25.294
NC_035083.1	33143482	.	T	C	.	.	MAF_USDA=1.639
NC_035083.1	33143553	.	G	C	.	.	MAF_USDA=1.639
NC_035083.1	33143583	.	G	A	.	.	MAF_INRAE=48.734;MAF_USDA=50.0
NC_035083.1	33143595	.	C	T	.	.	MAF_INRAE=6.962;MAF_USDA=25.294
NC_035083.1	33143601	.	G	A	.	.	MAF_INRAE=43.671;MAF_USDA=23.529
NC_035083.1	33143612	.	C	A	.	.	MAF_USDA=2.941
NC_035083.1	33143720	.	C	T	.	.	MAF_USDA=2.459
NC_035083.1	33143729	.	A	G	.	.	MAF_INRAE=6.962;MAF_USDA=27.647
NC_035083.1	33143793	.	C	T	.	.	MAF_INRAE=49.367;MAF_USDA=43.75
NC_035083.1	33143851	.	A	T	.	.	MAF_INRAE=49.367;MAF_USDA=50.0
NC_035083.1	33143887	.	T	A	.	.	MAF_INRAE=22.785;MAF_USDA=1.639
NC_035083.1	33143953	.	T	C	.	.	MAF_USDA=16.471
NC_035083.1	33143993	.	G	A	.	.	MAF_USDA=3.529
NC_035083.1	33144030	.	G	A	.	.	MAF_INRAE=1.667;MAF_USDA=10.0
NC_035083.1	33144032	.	A	G	.	.	MAF_INRAE=50.0;MAF_USDA=49.412
NC_035083.1	33144043	.	G	C	.	.	MAF_INRAE=6.962;MAF_USDA=7.647
NC_035083.1	33144060	.	A	G	.	.	MAF_INRAE=50.0;MAF_USDA=45.882
NC_035083.1	33144087	.	T	A	.	.	MAF_INRAE=49.367;MAF_USDA=50.0
NC_035083.1	33144104	.	A	G	.	.	MAF_USDA=5.882
NC_035083.1	33144190	.	C	T	.	.	MAF_USDA=5.738
NC_035083.1	33144341	.	C	T	.	.	MAF_INRAE=34.81;MAF_USDA=12.353
NC_035083.1	33144370	.	C	T	.	.	MAF_USDA=1.639
NC_035083.1	33144411	.	A	G	.	.	MAF_INRAE=6.962;MAF_USDA=8.235
NC_035083.1	33144436	.	T	G	.	.	MAF_INRAE=49.367;MAF_USDA=29.412
NC_035083.1	33144437	.	C	T	.	.	MAF_INRAE=43.333;MAF_USDA=32.353
NC_035083.1	33144441	.	G	T	.	.	MAF_INRAE=29.167;MAF_USDA=11.765
NC_035083.1	33144494	.	C	T	.	.	MAF_USDA=1.765
NC_035083.1	33144531	.	C	A	.	.	MAF_USDA=4.098
NC_035083.1	33144543	.	T	G	.	.	MAF_INRAE=6.962;MAF_USDA=7.647
NC_035083.1	33144566	.	G	T	.	.	MAF_INRAE=6.962;MAF_USDA=8.824
NC_035083.1	33144586	.	C	T	.	.	MAF_INRAE=6.962;MAF_USDA=8.235
NC_035083.1	33144663	.	G	A	.	.	MAF_USDA=1.639
NC_035083.1	33144672	.	A	C	.	.	MAF_USDA=4.118
NC_035083.1	33144716	.	C	A	.	.	MAF_USDA=7.059
NC_035083.1	33144777	.	A	T	.	.	MAF_INRAE=8.861;MAF_USDA=2.083
NC_035083.1	33144780	.	G	T	.	.	MAF_USDA=4.918
NC_035083.1	33144868	.	C	T	.	.	MAF_INRAE=49.367;MAF_USDA=32.941
NC_035083.1	33144879	.	G	A	.	.	MAF_INRAE=6.962;MAF_USDA=9.524
NC_035083.1	33144881	.	T	A	.	.	MAF_INRAE=4.167;MAF_USDA=8.235
NC_035083.1	33144886	.	A	G	.	.	MAF_USDA=2.459
NC_035083.1	33144887	.	G	T	.	.	MAF_USDA=2.459
NC_035083.1	33144892	.	A	T	.	.	MAF_INRAE=49.367;MAF_USDA=32.353
NC_035083.1	33144935	.	A	T	.	.	MAF_INRAE=6.962;MAF_USDA=7.647
NC_035083.1	33144978	.	G	A	.	.	MAF_USDA=4.706
NC_035083.1	33144999	.	A	T	.	.	MAF_USDA=1.639
NC_035083.1	33145007	.	T	A	.	.	MAF_USDA=1.639
NC_035083.1	33145070	.	G	A	.	.	MAF_INRAE=43.333;MAF_USDA=38.824
NC_035083.1	33145174	.	G	A	.	.	MAF_USDA=11.31
NC_035083.1	33145190	.	C	A	.	.	MAF_USDA=4.918
NC_035083.1	33145196	.	G	T	.	.	MAF_INRAE=5.0;MAF_USDA=7.059
NC_035083.1	33145229	.	A	C	.	.	MAF_USDA=2.459
NC_035083.1	33145301	.	G	T	.	.	MAF_INRAE=2.5
NC_035083.1	33145302	.	G	C	.	.	MAF_INRAE=2.5
NC_035083.1	33145381	.	T	C	.	.	MAF_USDA=6.667
NC_035083.1	33145421	.	G	A	.	.	MAF_USDA=4.167
NC_035083.1	33145430	.	G	A	.	.	MAF_USDA=14.583
NC_035083.1	33146191	.	C	T	.	.	MAF_USDA=4.167
NC_035083.1	33146199	.	G	T	.	.	MAF_INRAE=42.105;MAF_USDA=42.353
NC_035083.1	33146329	.	A	C	.	.	MAF_INRAE=43.671;MAF_USDA=21.765
NC_035083.1	33146501	.	G	A	.	.	MAF_USDA=4.098
NC_035083.1	33146608	.	G	A	.	.	MAF_INRAE=5.696
NC_035083.1	33146629	.	C	T	.	.	MAF_USDA=3.279
NC_035083.1	33146633	.	T	G	.	.	MAF_INRAE=17.089;MAF_USDA=35.882
NC_035083.1	33146639	.	C	T	.	.	MAF_USDA=1.639
NC_035083.1	33146640	.	T	A	.	.	MAF_USDA=5.882
NC_035083.1	33146641	.	G	A	.	.	MAF_USDA=5.882
NC_035083.1	33146647	.	C	G	.	.	MAF_USDA=1.639
NC_035083.1	33146714	.	A	G	.	.	MAF_INRAE=10.127;MAF_USDA=33.529
NC_035083.1	33146783	.	A	T	.	.	MAF_INRAE=8.861;MAF_USDA=31.765
NC_035083.1	33146792	.	A	T	.	.	MAF_USDA=1.639
NC_035083.1	33146817	.	T	G	.	.	MAF_INRAE=5.833;MAF_USDA=3.529
NC_035083.1	33146831	.	A	C	.	.	MAF_INRAE=34.81;MAF_USDA=16.471
NC_035083.1	33146874	.	T	G	.	.	MAF_USDA=3.39
NC_035083.1	33146891	.	C	A	.	.	MAF_INRAE=36.076;MAF_USDA=44.118
NC_035083.1	33146936	.	G	T	.	.	MAF_USDA=1.639
NC_035083.1	33147042	.	T	A	.	.	MAF_INRAE=24.684;MAF_USDA=2.459
NC_035083.1	33147090	.	T	A	.	.	MAF_INRAE=1.667;MAF_USDA=4.706
NC_035083.1	33147091	.	C	A	.	.	MAF_INRAE=1.667;MAF_USDA=5.294
NC_035083.1	33147101	.	A	T	.	.	MAF_INRAE=16.456
NC_035083.1	33147131	.	A	G	.	.	MAF_INRAE=24.684;MAF_USDA=2.459
NC_035083.1	33147241	.	C	G	.	.	MAF_USDA=13.115
NC_035083.1	33147464	.	G	T	.	.	MAF_INRAE=6.962;MAF_USDA=7.647
NC_035083.1	33147478	.	A	G	.	.	MAF_USDA=29.167
NC_035083.1	33147578	.	C	G	.	.	MAF_USDA=1.639
NC_035083.1	33147651	.	A	T	.	.	MAF_USDA=2.459
NC_035083.1	33147745	.	T	C	.	.	MAF_USDA=43.529
NC_035083.1	33147904	.	T	C	.	.	MAF_USDA=31.25
NC_035083.1	33147929	.	G	A	.	.	MAF_USDA=18.235
NC_035083.1	33147938	.	C	A	.	.	MAF_USDA=11.475
NC_035083.1	33147961	.	ACCATACTCTACCATCTTCAATAAATAGAAAG	ACCATACTCTACCATCTTCAATAAATAGAAAA	.	.	MAF_USDA=4.348
NC_035083.1	33148210	.	A	C	.	.	MAF_USDA=3.279
NC_035083.1	33148215	.	A	T	.	.	MAF_USDA=37.647
NC_035083.1	33148275	.	G	T	.	.	MAF_USDA=1.639
NC_035083.1	33148296	.	T	G	.	.	MAF_USDA=4.167
NC_035083.1	33148374	.	T	G	.	.	MAF_USDA=1.765
NC_035083.1	33148394	.	T	A	.	.	MAF_USDA=16.393
NC_035083.1	33148422	.	T	C	.	.	MAF_INRAE=6.962;MAF_USDA=21.765
NC_035083.1	33148445	.	C	T	.	.	MAF_USDA=4.098
NC_035083.1	33148509	.	T	G	.	.	MAF_INRAE=1.667;MAF_USDA=5.952
NC_035083.1	33148660	.	G	A	.	.	MAF_INRAE=24.684;MAF_USDA=2.459
NC_035083.1	33148671	.	C	A	.	.	MAF_USDA=18.033
NC_035083.1	33148780	.	C	T	.	.	MAF_USDA=12.295
NC_035083.1	33148856	.	T	A	.	.	MAF_USDA=18.852
NC_035083.1	33148983	.	G	T	.	.	MAF_INRAE=44.937;MAF_USDA=38.235
NC_035083.1	33149037	.	C	A	.	.	MAF_INRAE=5.696
NC_035083.1	33149093	.	T	A	.	.	MAF_INRAE=43.671;MAF_USDA=21.765
NC_035083.1	33149140	.	A	T	.	.	MAF_USDA=11.475
NC_035083.1	33149154	.	T	A	.	.	MAF_USDA=10.656
NC_035083.1	33149344	.	C	T	.	.	MAF_USDA=1.639
NC_035083.1	33149604	.	T	A	.	.	MAF_USDA=12.295
NC_035083.1	33149669	.	G	A	.	.	MAF_USDA=5.294
NC_035083.1	33149698	.	C	G	.	.	MAF_USDA=4.118
NC_035083.1	33149840	.	G	C	.	.	MAF_INRAE=22.785;MAF_USDA=11.765
NC_035083.1	33149879	.	C	T	.	.	MAF_INRAE=1.667;MAF_USDA=30.0
NC_035083.1	33149916	.	T	G	.	.	MAF_INRAE=1.667;MAF_USDA=40.0
NC_035083.1	33150017	.	A	G	.	.	MAF_USDA=1.639
NC_035083.1	33150078	.	A	G	.	.	MAF_USDA=1.639
NC_035083.1	33150081	.	C	A	.	.	MAF_INRAE=1.667;MAF_USDA=45.833
NC_035083.1	33150238	.	C	G	.	.	MAF_USDA=11.475
NC_035083.1	33150266	.	G	A	.	.	MAF_USDA=1.639
NC_035083.1	33150351	.	C	T	.	.	MAF_USDA=18.852
NC_035083.1	33150352	.	G	T	.	.	MAF_USDA=1.639
NC_035083.1	33150385	.	T	G	.	.	MAF_USDA=4.118
NC_035083.1	33150387	.	T	A	.	.	MAF_INRAE=1.667;MAF_USDA=39.412
NC_035083.1	33150457	.	G	A	.	.	MAF_USDA=2.083
NC_035083.1	33150491	.	G	A	.	.	MAF_INRAE=24.684;MAF_USDA=3.279
NC_035083.1	33150757	.	C	G	.	.	MAF_USDA=1.639
NC_035083.1	33150789	.	A	G	.	.	MAF_USDA=4.706
NC_035083.1	33150802	.	G	A	.	.	MAF_USDA=4.098
NC_035083.1	33150807	.	A	G	.	.	MAF_USDA=29.167
NC_035083.1	33150863	.	G	C	.	.	MAF_USDA=1.667
NC_035083.1	33150864	.	C	T	.	.	MAF_USDA=1.667
NC_035083.1	33150878	.	T	A	.	.	MAF_USDA=1.639
NC_035083.1	33150958	.	A	G	.	.	MAF_INRAE=43.038;MAF_USDA=22.353
NC_035083.1	33150981	.	G	T	.	.	MAF_INRAE=8.228;MAF_USDA=5.294
NC_035083.1	33151035	.	T	G	.	.	MAF_INRAE=1.667;MAF_USDA=41.765
NC_035083.1	33151129	.	A	G	.	.	MAF_INRAE=1.667;MAF_USDA=20.588
NC_035083.1	33151168	.	T	G	.	.	MAF_USDA=17.213
NC_035083.1	33151203	.	A	G	.	.	MAF_USDA=13.115
NC_035083.1	33151303	.	T	C	.	.	MAF_USDA=31.176
NC_035083.1	33151484	.	C	T	.	.	MAF_USDA=4.706
NC_035083.1	33151654	.	T	C	.	.	MAF_USDA=13.115
NC_035083.1	33151713	.	A	C	.	.	MAF_USDA=1.639
NC_035083.1	33151719	.	C	G	.	.	MAF_USDA=1.667
NC_035083.1	33151786	.	G	A	.	.	MAF_INRAE=5.833;MAF_USDA=3.529
NC_035083.1	33151826	.	G	A	.	.	MAF_INRAE=5.263;MAF_USDA=3.529
NC_035083.1	33151874	.	C	T	.	.	MAF_INRAE=44.937;MAF_USDA=26.471
NC_035083.1	33151909	.	C	T	.	.	MAF_INRAE=22.152;MAF_USDA=1.639
NC_035083.1	33152005	.	T	C	.	.	MAF_USDA=1.639
NC_035083.1	33152100	.	C	A	.	.	MAF_USDA=18.852
NC_035083.1	33152121	.	C	T	.	.	MAF_USDA=1.639
NC_035083.1	33152759	.	C	T	.	.	MAF_INRAE=34.81;MAF_USDA=29.412
NC_035083.1	33152815	.	C	A	.	.	MAF_INRAE=9.167;MAF_USDA=31.25
NC_035083.1	33153085	.	G	A	.	.	MAF_INRAE=24.684;MAF_USDA=2.459
NC_035083.1	33153151	.	A	C	.	.	MAF_INRAE=39.873;MAF_USDA=44.118
NC_035083.1	33153199	.	A	G	.	.	MAF_INRAE=25.316;MAF_USDA=23.529
NC_035083.1	33153247	.	C	A	.	.	MAF_INRAE=34.177;MAF_USDA=15.882
NC_035083.1	33153264	.	A	G	.	.	MAF_USDA=14.583
NC_035083.1	33153283	.	A	C	.	.	MAF_USDA=9.412
NC_035083.1	33153330	.	G	A	.	.	MAF_INRAE=16.456;MAF_USDA=31.176
NC_035083.1	33153334	.	C	A	.	.	MAF_INRAE=15.0;MAF_USDA=28.235
NC_035083.1	33153363	.	G	A	.	.	MAF_INRAE=26.582;MAF_USDA=22.941
NC_035083.1	33153434	.	A	G	.	.	MAF_USDA=5.294
NC_035083.1	33153440	.	G	T	.	.	MAF_USDA=1.639
NC_035083.1	33153448	.	A	G	.	.	MAF_INRAE=24.684;MAF_USDA=2.459
NC_035083.1	33153477	.	C	A	.	.	MAF_USDA=1.639
NC_035083.1	33153491	.	C	A	.	.	MAF_USDA=4.706
NC_035083.1	33153524	.	A	C	.	.	MAF_INRAE=30.833
NC_035083.1	33153529	.	A	G	.	.	MAF_USDA=4.706
NC_035083.1	33153550	.	C	T	.	.	MAF_INRAE=26.582;MAF_USDA=24.118
NC_035083.1	33153617	.	A	C	.	.	MAF_INRAE=25.949;MAF_USDA=23.529
NC_035083.1	33153667	.	C	T	.	.	MAF_USDA=4.098
NC_035083.1	33153692	.	T	G	.	.	MAF_USDA=1.639
NC_035083.1	33153721	.	T	C	.	.	MAF_INRAE=34.81;MAF_USDA=17.647
NC_035083.1	33153761	.	A	G	.	.	MAF_INRAE=24.684;MAF_USDA=6.471
NC_035083.1	33153765	.	C	A	.	.	MAF_INRAE=29.167;MAF_USDA=7.059
NC_035083.1	33153779	.	A	G	.	.	MAF_USDA=2.083
NC_035083.1	33153793	.	C	T	.	.	MAF_INRAE=25.949;MAF_USDA=22.941
NC_035083.1	33153817	.	G	T	.	.	MAF_USDA=1.639
NC_035083.1	33153915	.	T	A	.	.	MAF_INRAE=24.684;MAF_USDA=4.098
NC_035083.1	33154004	.	C	T	.	.	MAF_USDA=1.639
NC_035083.1	33154043	.	G	T,A	.	.	MAF_INRAE=4.167;MAF_USDA=4.918
NC_035083.1	33154110	.	G	T	.	.	MAF_INRAE=25.949;MAF_USDA=24.118
NC_035083.1	33154137	.	G	C	.	.	MAF_USDA=2.459
NC_035083.1	33154150	.	A	G	.	.	MAF_INRAE=25.949;MAF_USDA=24.118
NC_035083.1	33154160	.	C	G	.	.	MAF_INRAE=25.949;MAF_USDA=24.118
NC_035083.1	33154191	.	C	A	.	.	MAF_USDA=4.706
NC_035083.1	33154198	.	C	A	.	.	MAF_USDA=1.639
NC_035083.1	33154276	.	T	A	.	.	MAF_INRAE=25.949;MAF_USDA=25.294
NC_035083.1	33154288	.	A	C	.	.	MAF_USDA=15.574
NC_035083.1	33154324	.	C	A	.	.	MAF_INRAE=5.696
NC_035083.1	33154326	.	C	T	.	.	MAF_INRAE=4.167
NC_035083.1	33154328	.	C	T	.	.	MAF_INRAE=4.167
NC_035083.1	33154331	.	C	A	.	.	MAF_USDA=4.098
NC_035083.1	33154395	.	G	T	.	.	MAF_INRAE=24.684;MAF_USDA=20.0
NC_035083.1	33154402	.	T	G	.	.	MAF_USDA=29.167
NC_035083.1	33154417	.	A	T	.	.	MAF_INRAE=24.684;MAF_USDA=2.459
NC_035083.1	33154421	.	G	A	.	.	MAF_INRAE=30.833;MAF_USDA=24.118
NC_035083.1	33154487	.	T	A	.	.	MAF_USDA=2.941
NC_035083.1	33154488	.	C	T	.	.	MAF_USDA=2.941
NC_035083.1	33154577	.	T	C	.	.	MAF_INRAE=24.684;MAF_USDA=2.459
NC_035083.1	33154655	.	A	C	.	.	MAF_INRAE=25.949;MAF_USDA=23.529
NC_035083.1	33154688	.	G	A	.	.	MAF_INRAE=25.949;MAF_USDA=23.529
NC_035083.1	33154818	.	C	T	.	.	MAF_USDA=1.639
NC_035083.1	33154917	.	G	T	.	.	MAF_INRAE=1.667;MAF_USDA=5.882
NC_035083.1	33155016	.	T	A	.	.	MAF_INRAE=23.418;MAF_USDA=20.588
NC_035083.1	33155018	.	G	A	.	.	MAF_USDA=3.279
NC_035083.1	33155024	.	A	T	.	.	MAF_INRAE=24.684;MAF_USDA=10.588
NC_035083.1	33155107	.	C	A	.	.	MAF_USDA=29.167
NC_035083.1	33155196	.	T	A	.	.	MAF_INRAE=25.949;MAF_USDA=24.118
NC_035083.1	33155406	.	C	G	.	.	MAF_INRAE=24.684;MAF_USDA=10.714
NC_035083.1	33155443	.	T	C	.	.	MAF_INRAE=25.949;MAF_USDA=24.118
NC_035083.1	33155471	.	A	C	.	.	MAF_INRAE=24.684;MAF_USDA=11.176
NC_035083.1	33155647	.	T	C	.	.	MAF_USDA=29.167
NC_035083.1	33155653	.	C	T	.	.	MAF_INRAE=1.667;MAF_USDA=18.235
NC_035083.1	33155681	.	A	C	.	.	MAF_INRAE=1.667;MAF_USDA=5.882
NC_035083.1	33155817	.	G	A	.	.	MAF_USDA=10.588
NC_035083.1	33155910	.	G	A	.	.	MAF_USDA=10.656
NC_035083.1	33155960	.	C	T	.	.	MAF_USDA=11.017
NC_035083.1	33155961	.	G	A	.	.	MAF_USDA=5.833
NC_035083.1	33155967	.	C	A	.	.	MAF_INRAE=34.81;MAF_USDA=16.667
NC_035083.1	33156017	.	A	T	.	.	MAF_USDA=8.621
NC_035083.1	33156164	.	G	C	.	.	MAF_INRAE=5.833;MAF_USDA=3.529
NC_035083.1	33156295	.	A	T	.	.	MAF_INRAE=24.684;MAF_USDA=17.059
NC_035083.1	33156314	.	A	C	.	.	MAF_INRAE=24.684;MAF_USDA=17.059
NC_035083.1	33156368	.	C	T	.	.	MAF_USDA=4.098
NC_035083.1	33156391	.	C	T	.	.	MAF_USDA=4.706
NC_035083.1	33156427	.	T	A	.	.	MAF_USDA=2.459
NC_035083.1	33156472	.	T	G	.	.	MAF_INRAE=24.684;MAF_USDA=18.824
NC_035083.1	33156487	.	T	A	.	.	MAF_USDA=9.836
NC_035083.1	33156532	.	C	T	.	.	MAF_USDA=2.083
NC_035083.1	33156533	.	G	A	.	.	MAF_USDA=25.0
NC_035083.1	33156654	.	G	A	.	.	MAF_USDA=4.118
NC_035083.1	33156709	.	C	T	.	.	MAF_INRAE=25.316;MAF_USDA=17.647
NC_035083.1	33156770	.	C	T	.	.	MAF_INRAE=24.684;MAF_USDA=18.902
NC_035083.1	33156778	.	A	G	.	.	MAF_INRAE=24.684;MAF_USDA=17.073
NC_035083.1	33156897	.	A	C	.	.	MAF_INRAE=25.316;MAF_USDA=4.348
NC_035083.1	33156959	.	A	G	.	.	MAF_INRAE=25.316;MAF_USDA=18.293
NC_035083.1	33156978	.	C	T	.	.	MAF_USDA=1.695
NC_035083.1	33156986	.	C	T	.	.	MAF_INRAE=25.316;MAF_USDA=14.407
NC_035083.1	33157011	.	C	T	.	.	MAF_INRAE=5.696
NC_035083.1	33157274	.	G	T	.	.	MAF_INRAE=24.684;MAF_USDA=10.588
NC_035083.1	33157351	.	G	T	.	.	MAF_INRAE=24.684;MAF_USDA=10.588
NC_035083.1	33157626	.	G	C	.	.	MAF_INRAE=24.684;MAF_USDA=10.588
NC_035083.1	33157709	.	G	T	.	.	MAF_INRAE=24.684;MAF_USDA=10.588
NC_035083.1	33157732	.	T	A	.	.	MAF_USDA=9.836
NC_035083.1	33157771	.	C	A	.	.	MAF_INRAE=5.833;MAF_USDA=3.529
NC_035083.1	33157772	.	C	A	.	.	MAF_INRAE=5.833;MAF_USDA=3.529
NC_035083.1	33157808	.	T	G	.	.	MAF_USDA=20.833
NC_035083.1	33157879	.	G	C	.	.	MAF_INRAE=24.684;MAF_USDA=2.459
NC_035083.1	33157998	.	A	G	.	.	MAF_USDA=6.667
NC_035083.1	33158039	.	A	G	.	.	MAF_USDA=7.5
NC_035083.1	33158045	.	A	T	.	.	MAF_INRAE=1.667;MAF_USDA=5.952
NC_035083.1	33158047	.	T	A	.	.	MAF_INRAE=24.684;MAF_USDA=8.929
NC_035083.1	33158115	.	A	C	.	.	MAF_USDA=9.016
NC_035083.1	33158118	.	C	A	.	.	MAF_INRAE=1.667;MAF_USDA=17.647
NC_035083.1	33158176	.	A	C	.	.	MAF_INRAE=1.667;MAF_USDA=5.882
NC_035083.1	33158254	.	C	T	.	.	MAF_USDA=8.197
NC_035083.1	33158274	.	G	A	.	.	MAF_INRAE=25.949;MAF_USDA=16.471
NC_035083.1	33158418	.	C	T	.	.	MAF_INRAE=21.519
NC_035083.1	33158420	.	G	A	.	.	MAF_INRAE=24.167
NC_035083.1	33158452	.	A	T	.	.	MAF_INRAE=24.684;MAF_USDA=4.167
NC_035083.1	33158480	.	G	A	.	.	MAF_USDA=7.377
NC_035083.1	33158514	.	G	A	.	.	MAF_INRAE=32.278;MAF_USDA=10.588
NC_035083.1	33158566	.	G	T	.	.	MAF_USDA=8.197
NC_035083.1	33158578	.	G	A	.	.	MAF_INRAE=24.051;MAF_USDA=11.176
NC_035083.1	33158642	.	C	T	.	.	MAF_USDA=6.557
NC_035083.1	33158730	.	T	C	.	.	MAF_USDA=2.459
NC_035083.1	33158738	.	T	G	.	.	MAF_INRAE=1.667;MAF_USDA=5.294
NC_035083.1	33158805	.	T	G	.	.	MAF_INRAE=1.667;MAF_USDA=11.176
NC_035083.1	33158843	.	C	A	.	.	MAF_USDA=1.639
NC_035083.1	33158849	.	C	A	.	.	MAF_INRAE=6.962;MAF_USDA=11.765
NC_035083.1	33158938	.	C	T	.	.	MAF_USDA=5.294
NC_035083.1	33158956	.	G	T	.	.	MAF_USDA=4.167
NC_035083.1	33158999	.	T	A	.	.	MAF_USDA=7.377
NC_035083.1	33159013	.	C	T	.	.	MAF_INRAE=1.667;MAF_USDA=5.882
NC_035083.1	33159019	.	C	G	.	.	MAF_USDA=8.197
NC_035083.1	33159037	.	A	T	.	.	MAF_INRAE=6.667;MAF_USDA=2.976
NC_035083.1	33159071	.	A	G	.	.	MAF_INRAE=25.316;MAF_USDA=22.353
NC_035083.1	33159073	.	G	A	.	.	MAF_INRAE=1.667;MAF_USDA=5.294
NC_035083.1	33159082	.	C	T	.	.	MAF_INRAE=24.051;MAF_USDA=2.459
NC_035083.1	33159278	.	C	T	.	.	MAF_INRAE=1.667;MAF_USDA=5.882
NC_035083.1	33159349	.	A	G	.	.	MAF_INRAE=1.667;MAF_USDA=5.882
NC_035083.1	33159394	.	A	G	.	.	MAF_INRAE=5.0;MAF_USDA=25.0
NC_035083.1	33159429	.	T	G	.	.	MAF_USDA=4.167
NC_035083.1	33159455	.	A	C	.	.	MAF_USDA=7.377
NC_035083.1	33159464	.	G	T	.	.	MAF_USDA=4.098
NC_035083.1	33159521	.	T	C	.	.	MAF_USDA=2.459
NC_035083.1	33159527	.	A	T	.	.	MAF_USDA=3.529
NC_035083.1	33159528	.	T	A	.	.	MAF_USDA=2.941
NC_035083.1	33159547	.	C	T	.	.	MAF_USDA=29.167
NC_035083.1	33159647	.	A	C	.	.	MAF_USDA=2.941
NC_035083.1	33159717	.	G	A	.	.	MAF_USDA=6.25
NC_035083.1	33159733	.	G	C	.	.	MAF_INRAE=28.481;MAF_USDA=5.294
NC_035083.1	33159734	.	C	A	.	.	MAF_INRAE=1.667;MAF_USDA=4.706
NC_035083.1	33159822	.	G	A	.	.	MAF_USDA=4.118
NC_035083.1	33159913	.	C	T	.	.	MAF_INRAE=4.167
NC_035083.1	33159944	.	T	G	.	.	MAF_USDA=3.529
NC_035083.1	33160041	.	T	G	.	.	MAF_USDA=2.5
NC_035083.1	33160074	.	G	T	.	.	MAF_INRAE=16.456
NC_035083.1	33160116	.	G	A	.	.	MAF_INRAE=5.696;MAF_USDA=7.377
NC_035083.1	33160141	.	C	A	.	.	MAF_USDA=4.167
NC_035083.1	33160201	.	C	T	.	.	MAF_USDA=4.118
NC_035083.1	33160305	.	C	T	.	.	MAF_INRAE=1.667;MAF_USDA=18.824
NC_035083.1	33160399	.	A	C	.	.	MAF_USDA=2.353
NC_035083.1	33160477	.	A	T	.	.	MAF_USDA=4.098
NC_035083.1	33160498	.	G	A	.	.	MAF_INRAE=5.263
NC_035083.1	33160710	.	C	T	.	.	MAF_INRAE=5.696
NC_035083.1	33160824	.	G	A	.	.	MAF_USDA=1.639
NC_035083.1	33160833	.	C	T	.	.	MAF_USDA=1.639
NC_035083.1	33160895	.	T	A	.	.	MAF_USDA=1.639
NC_035083.1	33160939	.	C	T	.	.	MAF_INRAE=44.937;MAF_USDA=10.0
NC_035083.1	33161063	.	C	T	.	.	MAF_INRAE=45.57;MAF_USDA=8.824
NC_035083.1	33161091	.	C	T	.	.	MAF_INRAE=6.962;MAF_USDA=8.197
NC_035083.1	33161119	.	C	T	.	.	MAF_INRAE=5.696
NC_035083.1	33161230	.	A	C	.	.	MAF_USDA=1.639
NC_035083.1	33161247	.	C	A	.	.	MAF_USDA=1.639
NC_035083.1	33161269	.	A	G	.	.	MAF_USDA=1.639
NC_035083.1	33161410	.	C	T	.	.	MAF_USDA=1.639
NC_035083.1	33161476	.	A	G	.	.	MAF_INRAE=5.833;MAF_USDA=3.529
NC_035083.1	33161622	.	G	T	.	.	MAF_USDA=3.529
NC_035083.1	33161704	.	C	T	.	.	MAF_INRAE=42.405;MAF_USDA=38.235
NC_035083.1	33161753	.	A	T	.	.	MAF_USDA=1.639
NC_035083.1	33161781	.	G	T	.	.	MAF_USDA=4.706
NC_035083.1	33161900	.	T	A	.	.	MAF_USDA=29.167
NC_035083.1	33161917	.	G	A	.	.	MAF_INRAE=1.667;MAF_USDA=18.824
NC_035083.1	33161954	.	G	A	.	.	MAF_INRAE=20.886;MAF_USDA=4.098
NC_035083.1	33162003	.	G	A	.	.	MAF_USDA=1.639
NC_035083.1	33162061	.	C	T	.	.	MAF_INRAE=34.81;MAF_USDA=12.941
NC_035083.1	33162087	.	C	G	.	.	MAF_INRAE=36.076;MAF_USDA=32.941
NC_035083.1	33162180	.	G	A	.	.	MAF_INRAE=5.696;MAF_USDA=1.639
NC_035083.1	33162181	.	C	G	.	.	MAF_INRAE=36.076;MAF_USDA=32.941
NC_035083.1	33162190	.	C	T	.	.	MAF_USDA=1.639
NC_035083.1	33162212	.	G	A	.	.	MAF_INRAE=11.392;MAF_USDA=34.118
NC_035083.1	33162355	.	A	C	.	.	MAF_USDA=1.765
NC_035083.1	33162374	.	G	T	.	.	MAF_USDA=5.882
NC_035083.1	33162377	.	T	A	.	.	MAF_INRAE=30.833;MAF_USDA=8.824
NC_035083.1	33162408	.	T	C	.	.	MAF_USDA=2.459
NC_035083.1	33162430	.	C	T	.	.	MAF_INRAE=6.329;MAF_USDA=15.294
NC_035083.1	33162454	.	A	G	.	.	MAF_INRAE=25.316
NC_035083.1	33162457	.	G	T	.	.	MAF_INRAE=5.0;MAF_USDA=37.647
NC_035083.1	33162458	.	A	C	.	.	MAF_INRAE=36.667;MAF_USDA=25.882
NC_035083.1	33162484	.	G	A	.	.	MAF_INRAE=43.038;MAF_USDA=44.118
NC_035083.1	33162513	.	G	A	.	.	MAF_USDA=1.639
NC_035083.1	33162528	.	A	G	.	.	MAF_INRAE=6.329;MAF_USDA=22.941
NC_035083.1	33162581	.	A	G	.	.	MAF_USDA=4.918
NC_035083.1	33162793	.	G	A	.	.	MAF_USDA=3.279
NC_035083.1	33162813	.	A	G	.	.	MAF_USDA=4.118
NC_035083.1	33162897	.	G	T	.	.	MAF_INRAE=5.696;MAF_USDA=4.918
NC_035083.1	33162917	.	G	A	.	.	MAF_USDA=1.639
NC_035083.1	33162955	.	C	T	.	.	MAF_INRAE=5.263
NC_035083.1	33163027	.	A	G	.	.	MAF_INRAE=6.962;MAF_USDA=13.529
NC_035083.1	33163158	.	T	A	.	.	MAF_INRAE=34.81;MAF_USDA=24.706
NC_035083.1	33163170	.	T	A	.	.	MAF_INRAE=25.316;MAF_USDA=8.824
NC_035083.1	33163218	.	T	C	.	.	MAF_INRAE=4.43
NC_035083.1	33163251	.	T	C	.	.	MAF_INRAE=26.582;MAF_USDA=37.059
NC_035083.1	33163279	.	G	T	.	.	MAF_INRAE=6.667;MAF_USDA=6.471
NC_035083.1	33163286	.	G	T	.	.	MAF_INRAE=6.667;MAF_USDA=6.471
NC_035083.1	33163403	.	G	T	.	.	MAF_INRAE=6.962;MAF_USDA=10.588
NC_035083.1	33163445	.	C	T	.	.	MAF_INRAE=34.81;MAF_USDA=12.941
NC_035083.1	33163489	.	C	A	.	.	MAF_USDA=7.059
NC_035083.1	33163512	.	G	A	.	.	MAF_INRAE=20.886;MAF_USDA=2.5
NC_035083.1	33163589	.	C	T	.	.	MAF_USDA=5.738
NC_035083.1	33163638	.	G	T	.	.	MAF_INRAE=34.81;MAF_USDA=12.941
NC_035083.1	33163719	.	A	C	.	.	MAF_INRAE=38.608;MAF_USDA=35.417
NC_035083.1	33163790	.	C	G	.	.	MAF_INRAE=5.0;MAF_USDA=3.279
NC_035083.1	33163792	.	T	A	.	.	MAF_INRAE=39.241;MAF_USDA=46.471
NC_035083.1	33163837	.	T	A	.	.	MAF_USDA=5.738
NC_035083.1	33163870	.	T	G	.	.	MAF_INRAE=41.772;MAF_USDA=31.148
NC_035083.1	33163893	.	C	A	.	.	MAF_INRAE=15.789;MAF_USDA=10.588
NC_035083.1	33163929	.	C	T	.	.	MAF_INRAE=36.842
NC_035083.1	33163968	.	T	A	.	.	MAF_INRAE=6.962
NC_035083.1	33163984	.	A	G	.	.	MAF_USDA=4.098
NC_035083.1	33164030	.	A	G	.	.	MAF_USDA=3.279
NC_035083.1	33164099	.	G	A	.	.	MAF_INRAE=39.873;MAF_USDA=44.706
NC_035083.1	33164110	.	C	T	.	.	MAF_USDA=5.738
NC_035083.1	33164205	.	A	C	.	.	MAF_USDA=1.639
NC_035083.1	33164238	.	A	G	.	.	MAF_INRAE=27.215;MAF_USDA=36.471
NC_035083.1	33164373	.	C	T	.	.	MAF_USDA=4.706
NC_035083.1	33164435	.	A	T	.	.	MAF_USDA=2.083
NC_035083.1	33164513	.	G	A	.	.	MAF_INRAE=1.667;MAF_USDA=10.0
NC_035083.1	33164600	.	G	C	.	.	MAF_USDA=47.059
NC_035083.1	33164692	.	T	A	.	.	MAF_USDA=5.738
NC_035083.1	33164720	.	T	C	.	.	MAF_INRAE=5.696
NC_035083.1	33164780	.	A	T	.	.	MAF_USDA=13.115
NC_035083.1	33164792	.	G	A	.	.	MAF_USDA=14.754
NC_035083.1	33164830	.	G	T	.	.	MAF_INRAE=5.063;MAF_USDA=4.918
NC_035083.1	33164868	.	T	A	.	.	MAF_USDA=29.167
NC_035083.1	33164905	.	A	C	.	.	MAF_INRAE=45.833;MAF_USDA=48.235
NC_035083.1	33164941	.	C	A	.	.	MAF_USDA=2.459
NC_035083.1	33164985	.	G	A	.	.	MAF_USDA=4.706
NC_035083.1	33165012	.	A	T	.	.	MAF_USDA=3.279
NC_035083.1	33165032	.	A	T	.	.	MAF_USDA=4.918
NC_035083.1	33165168	.	G	A	.	.	MAF_INRAE=5.833;MAF_USDA=4.118
NC_035083.1	33165258	.	A	C	.	.	MAF_INRAE=6.667;MAF_USDA=7.647
NC_035083.1	33165266	.	T	G	.	.	MAF_INRAE=6.667;MAF_USDA=7.647
NC_035083.1	33165335	.	G	T	.	.	MAF_USDA=6.557
NC_035083.1	33165390	.	A	G	.	.	MAF_USDA=6.557
NC_035083.1	33165392	.	G	C	.	.	MAF_USDA=3.529
NC_035083.1	33165595	.	G	A	.	.	MAF_INRAE=38.608;MAF_USDA=45.882
NC_035083.1	33165674	.	A	T	.	.	MAF_INRAE=1.667;MAF_USDA=10.588
NC_035083.1	33165702	.	G	T	.	.	MAF_INRAE=34.81;MAF_USDA=16.667
NC_035083.1	33165709	.	G	A	.	.	MAF_INRAE=10.526
NC_035083.1	33165719	.	A	G	.	.	MAF_INRAE=5.696
NC_035083.1	33165730	.	G	A	.	.	MAF_INRAE=6.667;MAF_USDA=7.059
NC_035083.1	33165754	.	T	G	.	.	MAF_INRAE=38.608;MAF_USDA=46.471
NC_035083.1	33165758	.	C	A	.	.	MAF_INRAE=4.43
NC_035083.1	33165840	.	C	T	.	.	MAF_INRAE=38.608;MAF_USDA=41.176
NC_035083.1	33165848	.	G	A	.	.	MAF_USDA=5.738
NC_035083.1	33165863	.	C	A	.	.	MAF_USDA=1.639
NC_035083.1	33165960	.	G	A	.	.	MAF_INRAE=6.962;MAF_USDA=14.118
NC_035083.1	33166033	.	G	T	.	.	MAF_INRAE=25.949;MAF_USDA=32.941
NC_035083.1	33166042	.	G	A	.	.	MAF_USDA=6.557
NC_035083.1	33166169	.	G	T	.	.	MAF_USDA=10.588
NC_035083.1	33166232	.	C	T	.	.	MAF_INRAE=32.278;MAF_USDA=26.471
NC_035083.1	33166242	.	G	A	.	.	MAF_USDA=5.294
NC_035083.1	33166304	.	A	G	.	.	MAF_INRAE=46.835;MAF_USDA=45.882
NC_035083.1	33166306	.	G	A	.	.	MAF_INRAE=40.0;MAF_USDA=45.882
NC_035083.1	33166517	.	A	G	.	.	MAF_USDA=1.639
NC_035083.1	33166614	.	T	G	.	.	MAF_INRAE=25.316;MAF_USDA=17.059
NC_035083.1	33166646	.	A	G	.	.	MAF_INRAE=5.696
NC_035083.1	33166655	.	A	C	.	.	MAF_USDA=5.882
NC_035083.1	33166658	.	T	C	.	.	MAF_INRAE=25.316;MAF_USDA=17.059
NC_035083.1	33166836	.	C	A	.	.	MAF_USDA=1.639
NC_035083.1	33166838	.	G	A	.	.	MAF_USDA=1.639
NC_035083.1	33167090	.	G	A	.	.	MAF_INRAE=1.667;MAF_USDA=11.176
NC_035083.1	33167159	.	T	C	.	.	MAF_USDA=4.918
NC_035083.1	33167172	.	G	A	.	.	MAF_INRAE=5.696;MAF_USDA=10.0
NC_035083.1	33167268	.	A	G	.	.	MAF_INRAE=5.696;MAF_USDA=23.529
NC_035083.1	33167294	.	A	C	.	.	MAF_USDA=1.639
NC_035083.1	33167355	.	C	T	.	.	MAF_USDA=1.639
NC_035083.1	33167470	.	C	A	.	.	MAF_INRAE=5.696;MAF_USDA=9.412
NC_035083.1	33167508	.	T	C	.	.	MAF_INRAE=6.667;MAF_USDA=7.059
NC_035083.1	33167510	.	A	G	.	.	MAF_INRAE=6.329;MAF_USDA=25.882
NC_035083.1	33167563	.	T	A	.	.	MAF_INRAE=6.329;MAF_USDA=22.941
NC_035083.1	33167607	.	C	A	.	.	MAF_INRAE=6.329;MAF_USDA=23.529
NC_035083.1	33167682	.	G	T	.	.	MAF_INRAE=34.81;MAF_USDA=32.941
NC_035083.1	33167732	.	T	G	.	.	MAF_INRAE=1.667;MAF_USDA=11.765
NC_035083.1	33167746	.	C	T	.	.	MAF_USDA=3.279
NC_035083.1	33167765	.	A	C	.	.	MAF_USDA=14.118
NC_035083.1	33167767	.	T	A	.	.	MAF_USDA=14.118
NC_035083.1	33167787	.	C	A	.	.	MAF_INRAE=48.101;MAF_USDA=32.941
NC_035083.1	33167795	.	A	T	.	.	MAF_INRAE=7.595;MAF_USDA=35.882
NC_035083.1	33167808	.	C	G	.	.	MAF_INRAE=6.329;MAF_USDA=24.118
NC_035083.1	33167888	.	A	C	.	.	MAF_USDA=1.639
NC_035083.1	33167897	.	T	G	.	.	MAF_USDA=4.118
NC_035083.1	33167934	.	T	A	.	.	MAF_INRAE=6.329;MAF_USDA=23.529
NC_035083.1	33167947	.	C	A	.	.	MAF_INRAE=1.667;MAF_USDA=4.167
NC_035083.1	33168065	.	C	G	.	.	MAF_USDA=4.098
NC_035083.1	33168126	.	C	A	.	.	MAF_USDA=7.059
NC_035083.1	33168130	.	A	C	.	.	MAF_INRAE=46.835;MAF_USDA=45.294
NC_035083.1	33168163	.	A	G	.	.	MAF_USDA=1.639
NC_035083.1	33168169	.	C	A	.	.	MAF_INRAE=20.886;MAF_USDA=3.279
NC_035083.1	33168236	.	G	A	.	.	MAF_INRAE=6.329;MAF_USDA=25.294
NC_035083.1	33168391	.	A	G	.	.	MAF_INRAE=6.329;MAF_USDA=23.529
NC_035083.1	33168392	.	C	T	.	.	MAF_INRAE=5.0;MAF_USDA=23.529
NC_035083.1	33168549	.	C	A	.	.	MAF_INRAE=6.329;MAF_USDA=25.294
NC_035083.1	33168591	.	T	A	.	.	MAF_USDA=15.294
NC_035083.1	33168612	.	A	C	.	.	MAF_USDA=2.459
NC_035083.1	33168613	.	T	A	.	.	MAF_USDA=2.459
NC_035083.1	33168719	.	G	A	.	.	MAF_USDA=33.333
NC_035083.1	33168791	.	G	A	.	.	MAF_USDA=14.706
NC_035083.1	33168810	.	G	A	.	.	MAF_USDA=1.639
NC_035083.1	33168811	.	T	A	.	.	MAF_USDA=1.639
NC_035083.1	33168812	.	T	A	.	.	MAF_USDA=1.639
NC_035083.1	33168899	.	T	G	.	.	MAF_INRAE=24.684;MAF_USDA=3.279
NC_035083.1	33168935	.	G	T	.	.	MAF_USDA=1.639
NC_035083.1	33169024	.	A	C	.	.	MAF_USDA=1.639
NC_035083.1	33169040	.	A	C	.	.	MAF_USDA=29.167
NC_035083.1	33169215	.	A	T	.	.	MAF_USDA=13.529
NC_035083.1	33169418	.	G	A	.	.	MAF_USDA=1.639
NC_035083.1	33169563	.	C	T	.	.	MAF_INRAE=24.684
NC_035083.1	33169606	.	A	C	.	.	MAF_USDA=1.765
NC_035083.1	33169632	.	A	T	.	.	MAF_INRAE=5.833;MAF_USDA=3.529
NC_035083.1	33169716	.	C	A	.	.	MAF_USDA=15.294
NC_035083.1	33169797	.	G	A	.	.	MAF_INRAE=34.81;MAF_USDA=11.765
NC_035083.1	33169899	.	C	T	.	.	MAF_USDA=15.294
NC_035083.1	33169971	.	C	T	.	.	MAF_USDA=2.459
NC_035083.1	33169998	.	A	G	.	.	MAF_USDA=4.118
NC_035083.1	33170165	.	G	A	.	.	MAF_USDA=4.918
NC_035083.1	33170202	.	T	A	.	.	MAF_INRAE=5.263;MAF_USDA=7.059
NC_035083.1	33170310	.	C	T	.	.	MAF_USDA=2.459
NC_035083.1	33170436	.	C	G	.	.	MAF_INRAE=34.81;MAF_USDA=16.471
NC_035083.1	33170532	.	A	G	.	.	MAF_USDA=1.639
NC_035083.1	33170577	.	G	T	.	.	MAF_INRAE=34.81
NC_035083.1	33170585	.	T	A	.	.	MAF_INRAE=34.81
NC_035083.1	33170689	.	A	T	.	.	MAF_USDA=1.639
NC_035083.1	33170756	.	T	A	.	.	MAF_INRAE=41.772;MAF_USDA=39.412
NC_035083.1	33170841	.	C	T	.	.	MAF_INRAE=16.456
NC_035083.1	33170882	.	T	C	.	.	MAF_INRAE=34.177;MAF_USDA=12.353
NC_035083.1	33170897	.	A	T	.	.	MAF_INRAE=39.873;MAF_USDA=38.235
NC_035083.1	33170936	.	C	A	.	.	MAF_USDA=1.639
NC_035083.1	33170970	.	A	G	.	.	MAF_INRAE=7.595;MAF_USDA=8.235
NC_035083.1	33171017	.	A	G	.	.	MAF_INRAE=29.747;MAF_USDA=28.235
NC_035083.1	33171065	.	T	C	.	.	MAF_USDA=12.941
NC_035083.1	33171144	.	C	T	.	.	MAF_USDA=16.471
NC_035083.1	33171150	.	C	A	.	.	MAF_USDA=3.529
NC_035083.1	33171290	.	C	T	.	.	MAF_USDA=19.828
NC_035083.1	33171324	.	C	T	.	.	MAF_USDA=9.877
NC_035083.1	33171378	.	T	C	.	.	MAF_USDA=30.247
NC_035083.1	33171663	.	T	C	.	.	MAF_USDA=8.696
NC_035083.1	33171665	.	G	A	.	.	MAF_USDA=35.802
NC_035083.1	33171755	.	A	T	.	.	MAF_USDA=4.167
NC_035083.1	33172495	.	A	G	.	.	MAF_USDA=22.917
NC_035083.1	33172522	.	C	T	.	.	MAF_USDA=7.738
NC_035083.1	33172556	.	C	A	.	.	MAF_INRAE=5.0;MAF_USDA=10.417
NC_035083.1	33172559	.	C	T	.	.	MAF_INRAE=5.0;MAF_USDA=12.5
NC_035083.1	33172612	.	T	G	.	.	MAF_USDA=20.833
NC_035083.1	33172614	.	A	G	.	.	MAF_USDA=22.917
NC_035083.1	33172654	.	G	C	.	.	MAF_INRAE=32.278;MAF_USDA=11.765
NC_035083.1	33172665	.	T	A	.	.	MAF_INRAE=41.772;MAF_USDA=38.824
NC_035083.1	33172666	.	G	A	.	.	MAF_USDA=2.459
NC_035083.1	33172668	.	A	T	.	.	MAF_INRAE=5.833;MAF_USDA=9.412
NC_035083.1	33172687	.	G	C	.	.	MAF_INRAE=20.886;MAF_USDA=4.118
NC_035083.1	33172726	.	C	T	.	.	MAF_INRAE=10.526
NC_035083.1	33172828	.	A	T	.	.	MAF_INRAE=41.772;MAF_USDA=37.059
NC_035083.1	33172925	.	G	T	.	.	MAF_USDA=2.459
NC_035083.1	33172962	.	T	C	.	.	MAF_INRAE=6.962;MAF_USDA=10.0
NC_035083.1	33172974	.	T	C	.	.	MAF_INRAE=6.962;MAF_USDA=10.0
NC_035083.1	33173035	.	A	T	.	.	MAF_USDA=3.529
NC_035083.1	33173070	.	A	T	.	.	MAF_INRAE=29.114;MAF_USDA=11.475
NC_035083.1	33173201	.	G	A	.	.	MAF_USDA=3.279
NC_035083.1	33173254	.	G	C	.	.	MAF_INRAE=34.81;MAF_USDA=28.235
NC_035083.1	33173363	.	G	A	.	.	MAF_INRAE=41.772;MAF_USDA=40.0
NC_035083.1	33173496	.	G	A	.	.	MAF_INRAE=41.772;MAF_USDA=37.647
NC_035083.1	33173590	.	A	C	.	.	MAF_INRAE=22.152;MAF_USDA=12.941
NC_035083.1	33173767	.	A	G	.	.	MAF_INRAE=41.772;MAF_USDA=34.118
NC_035083.1	33173855	.	G	T	.	.	MAF_INRAE=6.962;MAF_USDA=11.176
NC_035083.1	33173934	.	C	A	.	.	MAF_USDA=4.098
NC_035083.1	33173961	.	G	A	.	.	MAF_INRAE=41.772;MAF_USDA=35.294
NC_035083.1	33174123	.	A	T	.	.	MAF_INRAE=3.165;MAF_USDA=31.25
NC_035083.1	33174127	.	C	T	.	.	MAF_INRAE=36.667
NC_035083.1	33174163	.	T	A	.	.	MAF_USDA=2.941
NC_035083.1	33174175	.	A	C	.	.	MAF_USDA=15.574
NC_035083.1	33174214	.	G	T	.	.	MAF_INRAE=12.5
NC_035083.1	33174254	.	T	G	.	.	MAF_INRAE=5.833;MAF_USDA=10.119
NC_035083.1	33174290	.	T	C	.	.	MAF_INRAE=28.333;MAF_USDA=10.588
NC_035083.1	33174310	.	G	A	.	.	MAF_INRAE=20.886;MAF_USDA=5.738
NC_035083.1	33174312	.	A	T	.	.	MAF_USDA=2.459
NC_035083.1	33174317	.	G	A	.	.	MAF_INRAE=5.696
NC_035083.1	33174376	.	A	G	.	.	MAF_USDA=41.566
NC_035083.1	33174435	.	G	A	.	.	MAF_INRAE=24.684
NC_035083.1	33174437	.	C	T	.	.	MAF_USDA=4.706
NC_035083.1	33174464	.	A	G	.	.	MAF_INRAE=4.167;MAF_USDA=6.557
NC_035083.1	33174469	.	G	A	.	.	MAF_USDA=1.639
NC_035083.1	33174536	.	G	A	.	.	MAF_USDA=8.197
NC_035083.1	33174608	.	A	G	.	.	MAF_INRAE=40.0;MAF_USDA=40.0
NC_035083.1	33174626	.	G	C	.	.	MAF_INRAE=29.167;MAF_USDA=20.833
NC_035083.1	33174680	.	A	C	.	.	MAF_USDA=9.016
NC_035083.1	33174798	.	C	A	.	.	MAF_USDA=4.706
NC_035083.1	33174981	.	A	G	.	.	MAF_USDA=1.639
NC_035083.1	33175039	.	G	A	.	.	MAF_USDA=4.098
NC_035083.1	33175067	.	G	A	.	.	MAF_USDA=4.118
NC_035083.1	33175682	.	A	C	.	.	MAF_INRAE=10.526;MAF_USDA=10.0
NC_035083.1	33175690	.	CT	CC	.	.	MAF_USDA=10.417
NC_035083.1	33175825	.	A	G	.	.	MAF_USDA=7.647
NC_035083.1	33175826	.	G	T	.	.	MAF_INRAE=5.696
NC_035083.1	33175882	.	G	A	.	.	MAF_INRAE=34.81;MAF_USDA=20.588
NC_035083.1	33175894	.	C	T	.	.	MAF_INRAE=34.81;MAF_USDA=21.176
NC_035083.1	33176085	.	C	A	.	.	MAF_USDA=4.918
NC_035083.1	33176096	.	G	C	.	.	MAF_INRAE=34.81;MAF_USDA=12.941
NC_035083.1	33176126	.	C	A	.	.	MAF_USDA=2.941
NC_035083.1	33176132	.	A	G	.	.	MAF_INRAE=5.696
NC_035083.1	33176506	.	C	T	.	.	MAF_USDA=4.118
NC_035083.1	33176617	.	G	T	.	.	MAF_USDA=4.167
NC_035083.1	33176620	.	G	C	.	.	MAF_USDA=4.167
NC_035083.1	33176853	.	G	T	.	.	MAF_USDA=10.417
NC_035083.1	33177053	.	C	G	.	.	MAF_INRAE=28.481;MAF_USDA=31.765
NC_035083.1	33177192	.	A	G	.	.	MAF_USDA=4.706
NC_035083.1	33177320	.	G	A	.	.	MAF_INRAE=22.785;MAF_USDA=14.706
NC_035083.1	33177506	.	G	T	.	.	MAF_INRAE=34.81;MAF_USDA=20.833
NC_035083.1	33177521	.	C	T	.	.	MAF_USDA=4.167
NC_035083.1	33177567	.	C	T	.	.	MAF_INRAE=5.696;MAF_USDA=4.118
NC_035083.1	33177670	.	C	T	.	.	MAF_INRAE=5.696;MAF_USDA=4.118
NC_035083.1	33177734	.	C	T	.	.	MAF_USDA=4.918
NC_035083.1	33177908	.	C	T	.	.	MAF_USDA=29.167
NC_035083.1	33177985	.	T	A	.	.	MAF_USDA=8.333
NC_035083.1	33178000	.	T	G	.	.	MAF_USDA=6.471
NC_035083.1	33178105	.	G	A	.	.	MAF_USDA=29.167
NC_035083.1	33178224	.	C	T	.	.	MAF_INRAE=6.962;MAF_USDA=10.0
NC_035083.1	33178358	.	A	G	.	.	MAF_USDA=2.941
NC_035083.1	33178485	.	G	A	.	.	MAF_USDA=2.083
NC_035083.1	33178497	.	G	T	.	.	MAF_USDA=5.294
NC_035083.1	33178626	.	G	T	.	.	MAF_INRAE=34.177;MAF_USDA=17.647
NC_035083.1	33178726	.	C	T	.	.	MAF_INRAE=29.114;MAF_USDA=4.706
NC_035083.1	33178794	.	G	A	.	.	MAF_USDA=4.098
NC_035083.1	33178827	.	C	T	.	.	MAF_USDA=4.706
NC_035083.1	33178851	.	G	A	.	.	MAF_USDA=3.529
NC_035083.1	33179058	.	C	T	.	.	MAF_USDA=29.167
NC_035083.1	33179206	.	G	T	.	.	MAF_USDA=8.824
NC_035083.1	33179224	.	C	T	.	.	MAF_INRAE=34.81;MAF_USDA=12.941
NC_035083.1	33179266	.	G	A	.	.	MAF_USDA=2.941
NC_035083.1	33179507	.	G	A	.	.	MAF_USDA=6.471
NC_035083.1	33179651	.	C	A	.	.	MAF_INRAE=31.013;MAF_USDA=40.0
NC_035083.1	33179670	.	G	A	.	.	MAF_INRAE=7.595;MAF_USDA=5.882
NC_035083.1	33179880	.	C	T	.	.	MAF_USDA=9.412
NC_035083.1	33179997	.	C	A	.	.	MAF_USDA=8.333
NC_035083.1	33179999	.	G	A	.	.	MAF_INRAE=5.696
NC_035083.1	33180010	.	C	G	.	.	MAF_INRAE=34.81;MAF_USDA=12.353
NC_035083.1	33180119	.	C	T	.	.	MAF_USDA=8.235
NC_035083.1	33180180	.	T	A	.	.	MAF_INRAE=34.81;MAF_USDA=21.176
NC_035083.1	33180275	.	G	A	.	.	MAF_USDA=4.706
NC_035083.1	33180320	.	A	C	.	.	MAF_USDA=1.639
NC_035083.1	33180447	.	C	T	.	.	MAF_USDA=4.706
NC_035083.1	33180493	.	G	A	.	.	MAF_USDA=4.118
NC_035083.1	33180496	.	G	A	.	.	MAF_INRAE=20.886;MAF_USDA=5.738
NC_035083.1	33180665	.	G	A	.	.	MAF_INRAE=20.886;MAF_USDA=4.098
NC_035083.1	33180703	.	C	A	.	.	MAF_USDA=4.118
NC_035083.1	33180778	.	T	C	.	.	MAF_INRAE=20.886;MAF_USDA=4.918
NC_035083.1	33181105	.	C	A	.	.	MAF_INRAE=34.177;MAF_USDA=12.941
NC_035083.1	33181132	.	C	T	.	.	MAF_INRAE=6.962;MAF_USDA=9.412
NC_035083.1	33181227	.	G	A	.	.	MAF_USDA=3.529
NC_035083.1	33181340	.	G	A	.	.	MAF_USDA=4.098
NC_035083.1	33181366	.	G	T	.	.	MAF_INRAE=5.263;MAF_USDA=7.059
NC_035083.1	33181410	.	G	A	.	.	MAF_USDA=4.098
NC_035083.1	33181421	.	C	A	.	.	MAF_INRAE=34.177;MAF_USDA=10.588
NC_035083.1	33181485	.	CGG	CGT	.	.	MAF_USDA=8.696
NC_035083.1	33181595	.	G	T	.	.	MAF_USDA=2.976
NC_035083.1	33181615	.	C	A	.	.	MAF_INRAE=34.81;MAF_USDA=13.095
NC_035083.1	33181681	.	G	A	.	.	MAF_USDA=3.571
NC_035083.1	33181710	.	A	C	.	.	MAF_INRAE=33.544;MAF_USDA=13.095
NC_035083.1	33181716	.	C	A	.	.	MAF_USDA=2.941
NC_035083.1	33181810	.	C	T	.	.	MAF_USDA=4.098
NC_035083.1	33181827	.	C	T	.	.	MAF_INRAE=20.253;MAF_USDA=5.738
NC_035083.1	33181948	.	A	G	.	.	MAF_INRAE=6.329;MAF_USDA=15.882
NC_035083.1	33181965	.	A	C	.	.	MAF_INRAE=1.667;MAF_USDA=5.882
NC_035083.1	33181980	.	A	C	.	.	MAF_INRAE=28.333;MAF_USDA=12.353
NC_035083.1	33181985	.	T	G	.	.	MAF_USDA=1.639
NC_035083.1	33182006	.	T	G	.	.	MAF_USDA=1.765
NC_035083.1	33182803	.	A	C	.	.	MAF_USDA=2.941
NC_035083.1	33182861	.	T	A	.	.	MAF_USDA=1.639
NC_035083.1	33183012	.	C	T	.	.	MAF_INRAE=16.456
NC_035083.1	33183167	.	T	G	.	.	MAF_INRAE=33.544;MAF_USDA=17.059
NC_035083.1	33183210	.	C	T	.	.	MAF_INRAE=34.81;MAF_USDA=12.941
NC_035083.1	33183275	.	A	T	.	.	MAF_USDA=4.098
NC_035083.1	33183488	.	T	G	.	.	MAF_INRAE=34.81;MAF_USDA=12.941
NC_035083.1	33183508	.	A	T	.	.	MAF_USDA=4.098
NC_035083.1	33183552	.	G	A	.	.	MAF_INRAE=20.886;MAF_USDA=7.059
NC_035083.1	33183627	.	A	C	.	.	MAF_USDA=4.098
NC_035083.1	33183666	.	T	G	.	.	MAF_INRAE=34.81;MAF_USDA=12.353
NC_035083.1	33183729	.	G	A	.	.	MAF_USDA=1.667
NC_035083.1	33183733	.	A	G	.	.	MAF_USDA=1.667
NC_035083.1	33183771	.	A	G	.	.	MAF_INRAE=34.81;MAF_USDA=16.265
NC_035083.1	33183812	.	C	A	.	.	MAF_USDA=9.036
NC_035083.1	33183824	.	C	T	.	.	MAF_INRAE=5.696
NC_035083.1	33183940	.	T	A	.	.	MAF_INRAE=22.785;MAF_USDA=39.759
NC_035083.1	33183992	.	T	C	.	.	MAF_INRAE=35.443;MAF_USDA=13.69
NC_035083.1	33183993	.	C	T	.	.	MAF_USDA=4.167
NC_035083.1	33183995	.	G	C	.	.	MAF_USDA=1.786
NC_035083.1	33184089	.	T	C	.	.	MAF_INRAE=5.263;MAF_USDA=5.357
NC_035083.1	33184320	.	G	A	.	.	MAF_USDA=4.348
NC_035083.1	33184329	.	G	A	.	.	MAF_USDA=2.5
NC_035083.1	33184359	.	C	T	.	.	MAF_INRAE=36.076;MAF_USDA=27.083
NC_035083.1	33184440	.	T	A	.	.	MAF_INRAE=5.696;MAF_USDA=3.279
NC_035083.1	33184516	.	G	T	.	.	MAF_INRAE=20.253;MAF_USDA=4.918
NC_035083.1	33184673	.	T	C	.	.	MAF_USDA=12.353
NC_035083.1	33184674	.	T	C	.	.	MAF_USDA=12.353
NC_035083.1	33184680	.	T	C	.	.	MAF_USDA=12.941
NC_035083.1	33184696	.	G	A	.	.	MAF_USDA=5.882
NC_035083.1	33184701	.	C	T,*	.	.	MAF_INRAE=2.632;MAF_USDA=7.647
NC_035083.1	33184702	.	C	T	.	.	MAF_USDA=11.176
NC_035083.1	33184704	.	G	C	.	.	MAF_USDA=14.286
NC_035083.1	33184708	.	C	T	.	.	MAF_USDA=3.279
NC_035083.1	33184714	.	G	A	.	.	MAF_INRAE=1.667
NC_035083.1	33184729	.	C	T	.	.	MAF_USDA=4.706
NC_035083.1	33184730	.	C	T	.	.	MAF_INRAE=4.167
NC_035083.1	33184732	.	C	G	.	.	MAF_USDA=8.235
NC_035083.1	33184736	.	C	T	.	.	MAF_USDA=1.639
NC_035083.1	33184757	.	T	C	.	.	MAF_USDA=8.235
NC_035083.1	33184764	.	T	C	.	.	MAF_USDA=12.941
NC_035083.1	33184780	.	A	G	.	.	MAF_USDA=2.083
NC_035083.1	33184802	.	G	A	.	.	MAF_USDA=4.167
NC_035083.1	33184808	.	A	G	.	.	MAF_USDA=4.167
NC_035083.1	33184844	.	T	C	.	.	MAF_USDA=13.934
NC_035083.1	33184863	.	C	T	.	.	MAF_INRAE=11.667
NC_035083.1	33184868	.	A	G	.	.	MAF_INRAE=11.667
NC_035083.1	33184872	.	A	C	.	.	MAF_INRAE=4.167
NC_035083.1	33184887	.	C	A	.	.	MAF_INRAE=34.81;MAF_USDA=12.353
NC_035083.1	33184933	.	G	A	.	.	MAF_INRAE=5.696;MAF_USDA=1.639
NC_035083.1	33185077	.	C	T	.	.	MAF_INRAE=34.177;MAF_USDA=13.095
NC_035083.1	33185082	.	G	A	.	.	MAF_INRAE=34.177;MAF_USDA=25.0
NC_035083.1	33185115	.	G	A	.	.	MAF_INRAE=5.696
NC_035083.1	33185147	.	A	C	.	.	MAF_INRAE=6.962;MAF_USDA=9.524
NC_035083.1	33185189	.	G	A	.	.	MAF_INRAE=34.81;MAF_USDA=12.941
NC_035083.1	33185406	.	G	T	.	.	MAF_USDA=9.412
NC_035083.1	33185474	.	T	C	.	.	MAF_USDA=2.459
NC_035083.1	33185735	.	C	T	.	.	MAF_INRAE=34.81;MAF_USDA=16.667
NC_035083.1	33185806	.	T	A	.	.	MAF_USDA=1.639
NC_035083.1	33185808	.	G	A	.	.	MAF_USDA=1.765
NC_035083.1	33185848	.	T	A	.	.	MAF_INRAE=1.667;MAF_USDA=5.294
NC_035083.1	33185869	.	G	A	.	.	MAF_INRAE=47.368
NC_035083.1	33185884	.	T	A	.	.	MAF_USDA=4.918
NC_035083.1	33185886	.	G	A	.	.	MAF_INRAE=4.43
NC_035083.1	33185889	.	C	G	.	.	MAF_USDA=1.765
NC_035083.1	33186259	.	G	A	.	.	MAF_USDA=9.412
NC_035083.1	33186397	.	G	A	.	.	MAF_USDA=1.639
NC_035083.1	33186492	.	C	G	.	.	MAF_USDA=1.786
NC_035083.1	33186494	.	T	A	.	.	MAF_USDA=2.459
NC_035083.1	33186498	.	TAAAAAAAAAT	TAAAAAAAAAA	.	.	MAF_USDA=25.0
NC_035083.1	33186508	.	T	A	.	.	MAF_INRAE=44.304
NC_035083.1	33186570	.	C	T	.	.	MAF_USDA=13.934
NC_035083.1	33186589	.	C	T	.	.	MAF_USDA=12.295
NC_035083.1	33186590	.	A	G	.	.	MAF_USDA=12.295
NC_035083.1	33186593	.	A	C	.	.	MAF_USDA=9.836
NC_035083.1	33186594	.	C	A	.	.	MAF_USDA=11.475
NC_035083.1	33186597	.	C	A	.	.	MAF_USDA=12.295
NC_035083.1	33186602	.	A	G	.	.	MAF_USDA=12.295
NC_035083.1	33186603	.	T	A	.	.	MAF_USDA=12.295
NC_035083.1	33186613	.	G	T	.	.	MAF_USDA=17.213
NC_035083.1	33186636	.	G	T	.	.	MAF_USDA=10.656
NC_035083.1	33186660	.	G	T	.	.	MAF_INRAE=34.81;MAF_USDA=12.353
NC_035083.1	33186689	.	T	C	.	.	MAF_USDA=4.167
NC_035083.1	33186706	.	T	A	.	.	MAF_USDA=4.167
NC_035083.1	33187008	.	C	A	.	.	MAF_INRAE=35.443;MAF_USDA=22.353
NC_035083.1	33187168	.	C	T	.	.	MAF_USDA=5.294
NC_035083.1	33187182	.	T	G	.	.	MAF_USDA=4.098
NC_035083.1	33187232	.	A	G	.	.	MAF_USDA=4.706
NC_035083.1	33187351	.	C	T	.	.	MAF_USDA=6.471
NC_035083.1	33187452	.	C	T	.	.	MAF_USDA=1.639
NC_035083.1	33187600	.	C	A	.	.	MAF_INRAE=20.886
NC_035083.1	33187749	.	C	T	.	.	MAF_INRAE=35.443;MAF_USDA=12.941
NC_035083.1	33187793	.	C	A	.	.	MAF_USDA=3.529
NC_035083.1	33187870	.	G	A	.	.	MAF_INRAE=1.667;MAF_USDA=5.294
NC_035083.1	33187964	.	C	A	.	.	MAF_INRAE=5.263;MAF_USDA=2.459
NC_035083.1	33188029	.	G	A	.	.	MAF_INRAE=6.962;MAF_USDA=9.412
NC_035083.1	33188200	.	C	T	.	.	MAF_INRAE=5.263;MAF_USDA=2.459
NC_035083.1	33188218	.	G	A	.	.	MAF_USDA=23.529
NC_035083.1	33188254	.	T	C	.	.	MAF_USDA=3.279
NC_035083.1	33188314	.	T	A	.	.	MAF_USDA=5.294
NC_035083.1	33188320	.	T	A	.	.	MAF_USDA=9.412
NC_035083.1	33188340	.	A	G	.	.	MAF_INRAE=6.962;MAF_USDA=5.294
NC_035083.1	33188387	.	G	T	.	.	MAF_INRAE=5.263
NC_035083.1	33188433	.	G	A	.	.	MAF_USDA=4.167
NC_035083.1	33188445	.	G	A	.	.	MAF_INRAE=34.81;MAF_USDA=14.118
NC_035083.1	33188476	.	G	A	.	.	MAF_USDA=2.459
NC_035083.1	33188559	.	A	G	.	.	MAF_USDA=3.529
NC_035083.1	33188566	.	T	A	.	.	MAF_USDA=4.118
NC_035083.1	33188669	.	C	A	.	.	MAF_USDA=3.529
NC_035083.1	33188849	.	G	C	.	.	MAF_USDA=1.765
NC_035083.1	33188901	.	A	T	.	.	MAF_USDA=2.459
NC_035083.1	33189006	.	G	T	.	.	MAF_USDA=2.459
NC_035083.1	33189015	.	C	A	.	.	MAF_USDA=13.529
NC_035083.1	33189059	.	G	A	.	.	MAF_USDA=1.639
NC_035083.1	33189130	.	G	A	.	.	MAF_INRAE=5.696
NC_035083.1	33189346	.	A	G	.	.	MAF_USDA=4.118
NC_035083.1	33189384	.	T	A	.	.	MAF_INRAE=6.962;MAF_USDA=13.529
NC_035083.1	33189397	.	C	A	.	.	MAF_USDA=1.639
NC_035083.1	33189439	.	A	C	.	.	MAF_USDA=1.639
NC_035083.1	33189442	.	G	T	.	.	MAF_INRAE=6.962;MAF_USDA=13.58
NC_035083.1	33189567	.	T	C	.	.	MAF_INRAE=5.696
NC_035083.1	33189728	.	A	G	.	.	MAF_INRAE=34.81;MAF_USDA=16.463
NC_035083.1	33189761	.	T	G	.	.	MAF_USDA=3.659
NC_035083.1	33189824	.	G	A	.	.	MAF_INRAE=5.696;MAF_USDA=1.639
NC_035083.1	33190037	.	T	C	.	.	MAF_INRAE=34.81;MAF_USDA=16.667
NC_035083.1	33190041	.	T	C	.	.	MAF_INRAE=24.684;MAF_USDA=3.279
NC_035083.1	33190063	.	G	A	.	.	MAF_INRAE=47.368;MAF_USDA=30.0
NC_035083.1	33190099	.	T	G	.	.	MAF_INRAE=36.709;MAF_USDA=24.074
NC_035083.1	33190132	.	T	G	.	.	MAF_INRAE=34.81;MAF_USDA=16.667
NC_035083.1	33190141	.	T	C	.	.	MAF_INRAE=34.81;MAF_USDA=16.667
NC_035083.1	33190215	.	G	A	.	.	MAF_USDA=4.098
NC_035083.1	33190235	.	G	A	.	.	MAF_USDA=5.738
NC_035083.1	33190297	.	G	T	.	.	MAF_INRAE=5.263
NC_035083.1	33190321	.	C	T	.	.	MAF_INRAE=36.709;MAF_USDA=33.529
NC_035083.1	33190360	.	G	T	.	.	MAF_USDA=3.279
NC_035083.1	33190444	.	A	G	.	.	MAF_INRAE=34.81;MAF_USDA=14.118
NC_035083.1	33190497	.	A	G	.	.	MAF_USDA=29.167
NC_035083.1	33190517	.	T	C	.	.	MAF_INRAE=34.81;MAF_USDA=14.118
NC_035083.1	33190576	.	A	C	.	.	MAF_INRAE=34.81;MAF_USDA=14.118
NC_035083.1	33190675	.	C	A	.	.	MAF_INRAE=25.316;MAF_USDA=14.706
NC_035083.1	33190676	.	C	T	.	.	MAF_INRAE=44.304;MAF_USDA=21.176
NC_035083.1	33190714	.	A	G	.	.	MAF_INRAE=6.962;MAF_USDA=8.235
NC_035083.1	33190801	.	C	G	.	.	MAF_USDA=1.639
NC_035083.1	33190820	.	C	T	.	.	MAF_USDA=4.098
NC_035083.1	33190829	.	A	T	.	.	MAF_USDA=4.098
NC_035083.1	33190830	.	A	G	.	.	MAF_USDA=4.098
NC_035083.1	33190855	.	C	A	.	.	MAF_INRAE=7.595;MAF_USDA=38.824
NC_035083.1	33190959	.	T	A	.	.	MAF_USDA=3.279
NC_035083.1	33190960	.	T	A	.	.	MAF_USDA=14.706
NC_035083.1	33190989	.	T	C	.	.	MAF_INRAE=34.81;MAF_USDA=14.118
NC_035083.1	33191215	.	T	C	.	.	MAF_INRAE=5.263;MAF_USDA=4.918
NC_035083.1	33191220	.	A	C	.	.	MAF_USDA=7.059
NC_035083.1	33191227	.	A	G	.	.	MAF_INRAE=44.304;MAF_USDA=20.588
NC_035083.1	33191254	.	C	A	.	.	MAF_INRAE=6.329;MAF_USDA=25.882
NC_035083.1	33191362	.	T	A	.	.	MAF_INRAE=34.81;MAF_USDA=14.286
NC_035083.1	33191366	.	C	A	.	.	MAF_INRAE=24.684;MAF_USDA=3.333
NC_035083.1	33191415	.	G	C	.	.	MAF_USDA=29.167
NC_035083.1	33191424	.	C	A	.	.	MAF_INRAE=4.43;MAF_USDA=4.098
NC_035083.1	33191429	.	C	T	.	.	MAF_USDA=1.639
NC_035083.1	33191478	.	G	A	.	.	MAF_USDA=29.167
NC_035083.1	33191509	.	G	A	.	.	MAF_USDA=2.083
NC_035083.1	33191541	.	G	A	.	.	MAF_INRAE=34.81;MAF_USDA=14.118
NC_035083.1	33191558	.	A	G	.	.	MAF_INRAE=34.81;MAF_USDA=14.118
NC_035083.1	33191573	.	G	T	.	.	MAF_INRAE=34.81;MAF_USDA=12.941
NC_035083.1	33191669	.	T	G	.	.	MAF_USDA=1.639
NC_035083.1	33191704	.	G	T	.	.	MAF_USDA=29.167
NC_035083.1	33191716	.	A	G	.	.	MAF_USDA=4.098
NC_035083.1	33191972	.	G	A	.	.	MAF_INRAE=20.886;MAF_USDA=9.016
NC_035083.1	33191994	.	G	A	.	.	MAF_INRAE=34.81;MAF_USDA=14.118
NC_035083.1	33192033	.	T	C	.	.	MAF_USDA=6.557
NC_035083.1	33192046	.	G	A	.	.	MAF_USDA=3.529
NC_035083.1	33192050	.	A	T	.	.	MAF_INRAE=44.304;MAF_USDA=21.176
NC_035083.1	33192103	.	G	T	.	.	MAF_USDA=29.167
NC_035083.1	33192162	.	T	G	.	.	MAF_INRAE=34.81;MAF_USDA=14.118
NC_035083.1	33192172	.	C	A	.	.	MAF_INRAE=34.81;MAF_USDA=14.118
NC_035083.1	33192190	.	G	A	.	.	MAF_INRAE=20.886;MAF_USDA=4.918
NC_035083.1	33192195	.	G	T	.	.	MAF_INRAE=1.667;MAF_USDA=4.706
NC_035083.1	33192223	.	G	T	.	.	MAF_INRAE=44.304;MAF_USDA=20.588
NC_035083.1	33192279	.	C	A	.	.	MAF_USDA=3.529
NC_035083.1	33192284	.	C	T	.	.	MAF_INRAE=5.263;MAF_USDA=3.279
NC_035083.1	33192322	.	G	C	.	.	MAF_INRAE=6.962;MAF_USDA=6.548
NC_035083.1	33192398	.	A	T	.	.	MAF_INRAE=20.886;MAF_USDA=9.016
NC_035083.1	33192434	.	C	A	.	.	MAF_INRAE=34.81;MAF_USDA=14.118
NC_035083.1	33192453	.	C	A	.	.	MAF_USDA=1.639
NC_035083.1	33192492	.	T	G	.	.	MAF_USDA=3.529
NC_035083.1	33192542	.	A	T	.	.	MAF_INRAE=7.5;MAF_USDA=14.118
NC_035083.1	33192627	.	A	C	.	.	MAF_USDA=29.167
NC_035083.1	33192642	.	G	T	.	.	MAF_INRAE=6.667;MAF_USDA=20.0
NC_035083.1	33192681	.	A	C	.	.	MAF_INRAE=44.304;MAF_USDA=21.176
NC_035083.1	33192716	.	A	G	.	.	MAF_INRAE=34.81;MAF_USDA=18.75
NC_035083.1	33192837	.	G	C	.	.	MAF_INRAE=24.684;MAF_USDA=3.279
NC_035083.1	33192858	.	T	G	.	.	MAF_INRAE=34.81;MAF_USDA=14.118
NC_035083.1	33192887	.	C	T	.	.	MAF_INRAE=11.392;MAF_USDA=21.176
NC_035083.1	33192949	.	G	A	.	.	MAF_USDA=4.918
NC_035083.1	33192951	.	C	G	.	.	MAF_INRAE=6.667;MAF_USDA=4.098
NC_035083.1	33192967	.	G	A	.	.	MAF_INRAE=32.278;MAF_USDA=11.765
NC_035083.1	33193093	.	T	C	.	.	MAF_INRAE=6.329;MAF_USDA=24.118
NC_035083.1	33193211	.	T	C	.	.	MAF_USDA=1.639
NC_035083.1	33193259	.	C	A	.	.	MAF_INRAE=20.886;MAF_USDA=9.836
NC_035083.1	33193293	.	G	A	.	.	MAF_INRAE=27.215;MAF_USDA=17.059
NC_035083.1	33193312	.	C	A	.	.	MAF_INRAE=34.81;MAF_USDA=14.706
NC_035083.1	33193321	.	T	G	.	.	MAF_INRAE=11.392;MAF_USDA=36.471
NC_035083.1	33193352	.	G	A	.	.	MAF_USDA=1.639
NC_035083.1	33193402	.	T	C	.	.	MAF_INRAE=34.81;MAF_USDA=14.706
NC_035083.1	33193499	.	C	T	.	.	MAF_USDA=6.557
NC_035083.1	33193511	.	T	A	.	.	MAF_INRAE=5.263;MAF_USDA=10.0
NC_035083.1	33193629	.	A	C	.	.	MAF_USDA=4.098
NC_035083.1	33193653	.	C	T	.	.	MAF_USDA=2.459
NC_035083.1	33193661	.	C	T	.	.	MAF_INRAE=34.81;MAF_USDA=13.529
NC_035083.1	33193745	.	G	T	.	.	MAF_INRAE=24.684;MAF_USDA=1.639
NC_035083.1	33193750	.	A	T	.	.	MAF_INRAE=20.253;MAF_USDA=9.016
NC_035083.1	33193794	.	A	C	.	.	MAF_USDA=9.524
NC_035083.1	33193815	.	G	A	.	.	MAF_INRAE=34.177;MAF_USDA=14.118
NC_035083.1	33193829	.	G	A	.	.	MAF_INRAE=5.263;MAF_USDA=5.738
NC_035083.1	33193844	.	G	T	.	.	MAF_INRAE=34.81;MAF_USDA=12.941
NC_035083.1	33193850	.	C	G	.	.	MAF_USDA=1.639
NC_035083.1	33193887	.	G	T	.	.	MAF_INRAE=35.443;MAF_USDA=14.118
NC_035083.1	33193919	.	C	T	.	.	MAF_INRAE=13.924;MAF_USDA=7.377
NC_035083.1	33193968	.	A	G	.	.	MAF_USDA=5.833
NC_035083.1	33193996	.	A	G	.	.	MAF_INRAE=49.367;MAF_USDA=19.048
NC_035083.1	33194020	.	A	G	.	.	MAF_USDA=23.913
NC_035083.1	33194055	.	T	C	.	.	MAF_INRAE=3.165;MAF_USDA=2.542
NC_035083.1	33194110	.	T	C	.	.	MAF_INRAE=35.443;MAF_USDA=14.706
NC_035083.1	33194177	.	T	G	.	.	MAF_INRAE=5.696;MAF_USDA=7.647
NC_035083.1	33194269	.	T	A	.	.	MAF_USDA=2.459
NC_035083.1	33194275	.	G	C	.	.	MAF_INRAE=20.886;MAF_USDA=9.016
NC_035083.1	33194276	.	G	A	.	.	MAF_USDA=4.098
NC_035083.1	33194284	.	G	A	.	.	MAF_USDA=29.167
NC_035083.1	33194307	.	A	G	.	.	MAF_INRAE=34.81;MAF_USDA=12.353
NC_035083.1	33194316	.	T	C	.	.	MAF_USDA=3.529
NC_035083.1	33194402	.	G	A	.	.	MAF_USDA=1.639
NC_035083.1	33194422	.	G	A	.	.	MAF_INRAE=7.5;MAF_USDA=12.941
NC_035083.1	33194479	.	A	G	.	.	MAF_INRAE=20.886;MAF_USDA=8.197
NC_035083.1	33194582	.	G	A	.	.	MAF_INRAE=11.392;MAF_USDA=34.706
NC_035083.1	33194584	.	C	T	.	.	MAF_INRAE=34.81;MAF_USDA=20.833
NC_035083.1	33194603	.	A	G	.	.	MAF_INRAE=44.304;MAF_USDA=18.824
NC_035083.1	33194608	.	C	T	.	.	MAF_INRAE=21.519;MAF_USDA=11.176
NC_035083.1	33194624	.	T	G	.	.	MAF_USDA=1.639
NC_035083.1	33194634	.	G	T	.	.	MAF_USDA=6.25
NC_035083.1	33194665	.	G	A	.	.	MAF_INRAE=20.886;MAF_USDA=4.098
NC_035083.1	33194727	.	G	A	.	.	MAF_INRAE=34.81;MAF_USDA=13.529
NC_035083.1	33194734	.	C	T	.	.	MAF_USDA=1.639
NC_035083.1	33194740	.	G	A	.	.	MAF_INRAE=33.544;MAF_USDA=41.765
NC_035083.1	33194748	.	T	G	.	.	MAF_INRAE=34.81;MAF_USDA=14.118
NC_035083.1	33194757	.	G	T	.	.	MAF_INRAE=5.696
NC_035083.1	33194773	.	C	G	.	.	MAF_USDA=2.459
NC_035083.1	33194788	.	A	G	.	.	MAF_INRAE=44.304;MAF_USDA=20.0
NC_035083.1	33194789	.	A	G	.	.	MAF_INRAE=46.667;MAF_USDA=20.588
NC_035083.1	33194831	.	G	A	.	.	MAF_USDA=3.529
NC_035083.1	33194843	.	T	C	.	.	MAF_INRAE=5.263;MAF_USDA=9.412
NC_035083.1	33194969	.	A	G	.	.	MAF_INRAE=20.886;MAF_USDA=9.016
NC_035083.1	33194972	.	A	G	.	.	MAF_INRAE=4.167;MAF_USDA=2.459
NC_035083.1	33195076	.	G	C	.	.	MAF_USDA=2.459
NC_035083.1	33195081	.	T	A	.	.	MAF_USDA=3.279
NC_035083.1	33195105	.	G	A	.	.	MAF_USDA=2.459
NC_035083.1	33195109	.	A	G	.	.	MAF_USDA=2.459
NC_035083.1	33195114	.	T	G	.	.	MAF_USDA=2.459
NC_035083.1	33195122	.	G	A	.	.	MAF_USDA=3.279
NC_035083.1	33195171	.	C	G	.	.	MAF_INRAE=7.5;MAF_USDA=18.75
NC_035083.1	33195175	.	A	C	.	.	MAF_INRAE=7.5;MAF_USDA=10.417
NC_035083.1	33195199	.	G	A	.	.	MAF_USDA=4.098
NC_035083.1	33195202	.	T	C	.	.	MAF_INRAE=21.519;MAF_USDA=13.934
NC_035083.1	33195207	.	C	T	.	.	MAF_INRAE=34.177;MAF_USDA=14.118
NC_035083.1	33195288	.	T	G	.	.	MAF_INRAE=32.911;MAF_USDA=41.176
NC_035083.1	33195346	.	C	T	.	.	MAF_USDA=3.279
NC_035083.1	33195389	.	T	A	.	.	MAF_USDA=5.0
NC_035083.1	33195399	.	C	T	.	.	MAF_USDA=4.098
NC_035083.1	33195421	.	C	A	.	.	MAF_USDA=17.647
NC_035083.1	33195529	.	A	G	.	.	MAF_USDA=17.647
NC_035083.1	33195534	.	G	T	.	.	MAF_USDA=4.098
NC_035083.1	33195587	.	C	T	.	.	MAF_INRAE=24.684;MAF_USDA=3.279
NC_035083.1	33195797	.	C	T	.	.	MAF_INRAE=20.886;MAF_USDA=9.016
NC_035083.1	33195809	.	G	T	.	.	MAF_INRAE=44.304;MAF_USDA=21.765
NC_035083.1	33195852	.	T	A	.	.	MAF_USDA=4.098
NC_035083.1	33195890	.	G	A	.	.	MAF_USDA=3.448
NC_035083.1	33195900	.	A	G	.	.	MAF_USDA=7.317
NC_035083.1	33195983	.	T	C	.	.	MAF_INRAE=2.5
NC_035083.1	33195986	.	T	G	.	.	MAF_INRAE=31.013;MAF_USDA=15.882
NC_035083.1	33196027	.	C	T	.	.	MAF_INRAE=20.253;MAF_USDA=9.016
NC_035083.1	33196030	.	G	T	.	.	MAF_USDA=1.639
NC_035083.1	33196066	.	C	G	.	.	MAF_INRAE=20.253;MAF_USDA=9.016
NC_035083.1	33196081	.	A	C	.	.	MAF_USDA=4.098
NC_035083.1	33196082	.	T	G	.	.	MAF_USDA=1.639
NC_035083.1	33196116	.	G	A	.	.	MAF_USDA=2.459
NC_035083.1	33196169	.	T	A	.	.	MAF_INRAE=44.304;MAF_USDA=20.0
NC_035083.1	33196295	.	T	A	.	.	MAF_USDA=8.824
NC_035083.1	33196301	.	G	A	.	.	MAF_INRAE=5.833;MAF_USDA=4.098
NC_035083.1	33196385	.	C	A	.	.	MAF_INRAE=20.253;MAF_USDA=8.197
NC_035083.1	33196405	.	T	C	.	.	MAF_INRAE=31.646;MAF_USDA=31.548
NC_035083.1	33196426	.	G	A	.	.	MAF_USDA=6.667
NC_035083.1	33196448	.	G	T	.	.	MAF_INRAE=20.886;MAF_USDA=9.016
NC_035083.1	33196535	.	C	T	.	.	MAF_INRAE=20.253;MAF_USDA=9.016
NC_035083.1	33196624	.	A	C	.	.	MAF_INRAE=47.468;MAF_USDA=42.353
NC_035083.1	33196661	.	G	A	.	.	MAF_INRAE=26.582;MAF_USDA=9.016
NC_035083.1	33196697	.	C	T	.	.	MAF_INRAE=26.582;MAF_USDA=9.016
NC_035083.1	33196698	.	G	A	.	.	MAF_INRAE=5.263
NC_035083.1	33196710	.	A	G	.	.	MAF_USDA=1.639
NC_035083.1	33196729	.	C	A	.	.	MAF_INRAE=34.81;MAF_USDA=14.118
NC_035083.1	33196781	.	A	G	.	.	MAF_USDA=11.475
NC_035083.1	33196787	.	T	C	.	.	MAF_USDA=9.016
NC_035083.1	33196788	.	A	G	.	.	MAF_USDA=9.016
NC_035083.1	33196821	.	C	A	.	.	MAF_USDA=4.118
NC_035083.1	33196836	.	T	C	.	.	MAF_INRAE=26.582;MAF_USDA=9.016
NC_035083.1	33196880	.	A	G	.	.	MAF_USDA=4.098
NC_035083.1	33196937	.	G	C	.	.	MAF_INRAE=11.392;MAF_USDA=19.412
NC_035083.1	33197088	.	T	C	.	.	MAF_USDA=2.459
NC_035083.1	33197133	.	C	T	.	.	MAF_USDA=3.529
NC_035083.1	33197161	.	A	T	.	.	MAF_USDA=2.459
NC_035083.1	33197179	.	G	T	.	.	MAF_INRAE=25.949
NC_035083.1	33197187	.	G	A	.	.	MAF_USDA=10.417
NC_035083.1	33197188	.	A	G	.	.	MAF_USDA=10.417
NC_035083.1	33197193	.	A	G	.	.	MAF_USDA=10.417
NC_035083.1	33197237	.	A	T	.	.	MAF_USDA=4.098
NC_035083.1	33197252	.	T	A	.	.	MAF_INRAE=5.0
NC_035083.1	33197263	.	C	G	.	.	MAF_USDA=13.529
NC_035083.1	33197265	.	G	A	.	.	MAF_USDA=13.529
NC_035083.1	33197266	.	A	C	.	.	MAF_USDA=13.529
NC_035083.1	33197278	.	T	C	.	.	MAF_USDA=29.167
NC_035083.1	33197412	.	G	A	.	.	MAF_USDA=1.765
NC_035083.1	33197500	.	C	T	.	.	MAF_USDA=4.706
NC_035083.1	33197502	.	C	T	.	.	MAF_INRAE=29.167;MAF_USDA=7.377
NC_035083.1	33197545	.	T	C	.	.	MAF_INRAE=26.582;MAF_USDA=16.393
NC_035083.1	33197548	.	T	C	.	.	MAF_INRAE=28.333;MAF_USDA=16.393
NC_035083.1	33197636	.	T	C	.	.	MAF_INRAE=26.582;MAF_USDA=6.667
NC_035083.1	33197669	.	G	A	.	.	MAF_INRAE=16.456
NC_035083.1	33197673	.	T	C	.	.	MAF_USDA=9.016
NC_035083.1	33197706	.	A	G	.	.	MAF_INRAE=10.759;MAF_USDA=20.833
NC_035083.1	33197728	.	G	A	.	.	MAF_INRAE=27.215;MAF_USDA=17.213
NC_035083.1	33197751	.	G	T	.	.	MAF_INRAE=26.582;MAF_USDA=6.557
NC_035083.1	33197757	.	G	C	.	.	MAF_INRAE=26.582;MAF_USDA=15.574
NC_035083.1	33197804	.	G	T	.	.	MAF_USDA=1.639
NC_035083.1	33197927	.	C	A	.	.	MAF_USDA=29.167
NC_035083.1	33198000	.	C	T	.	.	MAF_INRAE=5.833;MAF_USDA=2.941
NC_035083.1	33198017	.	G	A	.	.	MAF_USDA=9.836
NC_035083.1	33198020	.	G	T	.	.	MAF_USDA=9.836
NC_035083.1	33198035	.	G	A	.	.	MAF_INRAE=26.316
NC_035083.1	33198076	.	A	G	.	.	MAF_INRAE=34.177;MAF_USDA=12.353
NC_035083.1	33198174	.	T	G	.	.	MAF_INRAE=25.949;MAF_USDA=16.667
NC_035083.1	33198215	.	T	A	.	.	MAF_USDA=1.639
NC_035083.1	33198271	.	T	A	.	.	MAF_USDA=1.639
NC_035083.1	33198295	.	C	T	.	.	MAF_USDA=3.529
NC_035083.1	33198351	.	A	G	.	.	MAF_INRAE=28.333;MAF_USDA=10.714
NC_035083.1	33198352	.	T	C	.	.	MAF_INRAE=30.0;MAF_USDA=44.118
NC_035083.1	33198379	.	T	C	.	.	MAF_INRAE=3.333;MAF_USDA=22.917
NC_035083.1	33198471	.	G	A	.	.	MAF_USDA=1.667
NC_035083.1	33198556	.	G	A	.	.	MAF_INRAE=17.089;MAF_USDA=25.0
NC_035083.1	33198581	.	A	G	.	.	MAF_INRAE=34.81;MAF_USDA=14.118
NC_035083.1	33198740	.	G	A	.	.	MAF_INRAE=11.392;MAF_USDA=21.176
NC_035083.1	33198905	.	C	A	.	.	MAF_INRAE=24.684;MAF_USDA=4.918
NC_035083.1	33198920	.	C	T	.	.	MAF_USDA=9.836
NC_035083.1	33198932	.	G	A	.	.	MAF_INRAE=24.684;MAF_USDA=7.377
NC_035083.1	33198940	.	T	G	.	.	MAF_INRAE=26.582;MAF_USDA=12.941
NC_035083.1	33199013	.	T	G	.	.	MAF_INRAE=5.696;MAF_USDA=2.459
NC_035083.1	33199026	.	C	T	.	.	MAF_USDA=10.417
NC_035083.1	33199030	.	A	T	.	.	MAF_USDA=4.118
NC_035083.1	33199054	.	A	G	.	.	MAF_USDA=6.471
NC_035083.1	33199088	.	A	G	.	.	MAF_INRAE=11.392;MAF_USDA=21.765
NC_035083.1	33199121	.	G	A	.	.	MAF_INRAE=5.696;MAF_USDA=6.471
NC_035083.1	33199147	.	G	A	.	.	MAF_USDA=9.016
NC_035083.1	33199221	.	G	C	.	.	MAF_INRAE=5.833;MAF_USDA=9.412
NC_035083.1	33199225	.	A	C	.	.	MAF_USDA=1.639
NC_035083.1	33199240	.	T	A	.	.	MAF_INRAE=26.582;MAF_USDA=12.353
NC_035083.1	33199252	.	G	C	.	.	MAF_USDA=5.738
NC_035083.1	33199334	.	C	A	.	.	MAF_USDA=1.639
NC_035083.1	33199391	.	A	C	.	.	MAF_USDA=4.118
NC_035083.1	33199436	.	T	G	.	.	MAF_USDA=2.459
NC_035083.1	33199464	.	T	G	.	.	MAF_USDA=8.197
NC_035083.1	33199473	.	G	A	.	.	MAF_INRAE=25.316;MAF_USDA=17.059
NC_035083.1	33199482	.	C	G	.	.	MAF_USDA=2.353
NC_035083.1	33199536	.	T	C	.	.	MAF_USDA=7.377
NC_035083.1	33199550	.	C	A	.	.	MAF_USDA=5.738
NC_035083.1	33199556	.	T	C	.	.	MAF_USDA=5.738
NC_035083.1	33199610	.	T	C	.	.	MAF_INRAE=18.354;MAF_USDA=6.25
NC_035083.1	33199660	.	C	T	.	.	MAF_INRAE=5.0;MAF_USDA=10.0
NC_035083.1	33199682	.	T	C	.	.	MAF_USDA=3.279
NC_035083.1	33199742	.	G	T	.	.	MAF_INRAE=23.418;MAF_USDA=4.918
NC_035083.1	33199744	.	G	T	.	.	MAF_INRAE=24.167;MAF_USDA=4.918
NC_035083.1	33199752	.	C	T	.	.	MAF_INRAE=24.167;MAF_USDA=4.918
NC_035083.1	33199792	.	C	T	.	.	MAF_INRAE=23.418;MAF_USDA=4.918
NC_035083.1	33199811	.	T	C	.	.	MAF_USDA=5.738
NC_035083.1	33199840	.	G	T	.	.	MAF_USDA=3.279
NC_035083.1	33199870	.	A	C	.	.	MAF_INRAE=10.526;MAF_USDA=5.294
NC_035083.1	33199873	.	C	A	.	.	MAF_USDA=5.738
NC_035083.1	33199968	.	C	T	.	.	MAF_INRAE=5.833;MAF_USDA=8.824
NC_035083.1	33200018	.	T	C	.	.	MAF_INRAE=32.5;MAF_USDA=37.5
NC_035083.1	33200297	.	C	A	.	.	MAF_USDA=1.639
NC_035083.1	33200397	.	A	C	.	.	MAF_INRAE=15.789;MAF_USDA=12.5
NC_035083.1	33200413	.	C	A	.	.	MAF_USDA=1.639
NC_035083.1	33200505	.	C	A	.	.	MAF_USDA=7.377
NC_035083.1	33200516	.	C	G	.	.	MAF_USDA=8.197
NC_035083.1	33200655	.	T	G	.	.	MAF_USDA=1.639
NC_035083.1	33200710	.	C	A	.	.	MAF_USDA=5.738
NC_035083.1	33200764	.	T	C	.	.	MAF_USDA=9.836
NC_035083.1	33200878	.	G	T	.	.	MAF_USDA=1.639
NC_035083.1	33200918	.	C	A	.	.	MAF_USDA=9.836
NC_035083.1	33200931	.	G	T	.	.	MAF_USDA=2.353
NC_035083.1	33200970	.	C	A	.	.	MAF_USDA=8.197
NC_035083.1	33201011	.	A	T	.	.	MAF_INRAE=34.81;MAF_USDA=13.529
NC_035083.1	33201084	.	T	G	.	.	MAF_USDA=2.459
NC_035083.1	33201097	.	C	T	.	.	MAF_INRAE=11.392;MAF_USDA=20.588
NC_035083.1	33201106	.	G	A	.	.	MAF_INRAE=34.81;MAF_USDA=17.059
NC_035083.1	33201108	.	T	C	.	.	MAF_USDA=8.197
NC_035083.1	33201137	.	G	C	.	.	MAF_USDA=2.353
NC_035083.1	33201153	.	G	A	.	.	MAF_USDA=2.459
NC_035083.1	33201201	.	G	A	.	.	MAF_USDA=1.639
NC_035083.1	33201262	.	G	T	.	.	MAF_INRAE=5.696;MAF_USDA=2.459
NC_035083.1	33201288	.	G	A	.	.	MAF_USDA=8.197
NC_035083.1	33201289	.	T	A	.	.	MAF_USDA=4.098
NC_035083.1	33201338	.	T	G	.	.	MAF_USDA=4.167
NC_035083.1	33201380	.	T	A	.	.	MAF_USDA=8.197
NC_035083.1	33201384	.	T	G	.	.	MAF_INRAE=15.823
NC_035083.1	33201394	.	C	T	.	.	MAF_USDA=2.353
NC_035083.1	33201417	.	T	G	.	.	MAF_INRAE=27.215;MAF_USDA=47.619
NC_035083.1	33201433	.	A	G	.	.	MAF_USDA=8.824
NC_035083.1	33201582	.	A	G	.	.	MAF_INRAE=34.81;MAF_USDA=13.529
NC_035083.1	33201601	.	G	A	.	.	MAF_INRAE=34.81;MAF_USDA=14.706
NC_035083.1	33201602	.	G	A	.	.	MAF_INRAE=29.167;MAF_USDA=13.529
NC_035083.1	33201669	.	G	C	.	.	MAF_USDA=9.016
NC_035083.1	33201703	.	T	G	.	.	MAF_INRAE=5.263;MAF_USDA=12.941
NC_035083.1	33201721	.	C	A	.	.	MAF_USDA=7.377
NC_035083.1	33201722	.	C	G	.	.	MAF_USDA=7.377
NC_035083.1	33201724	.	G	T	.	.	MAF_USDA=1.639
NC_035083.1	33201757	.	G	T	.	.	MAF_USDA=8.197
NC_035083.1	33201790	.	G	A	.	.	MAF_USDA=9.836
NC_035083.1	33201829	.	G	A	.	.	MAF_INRAE=24.684;MAF_USDA=11.176
NC_035083.1	33201847	.	G	T	.	.	MAF_INRAE=1.667;MAF_USDA=5.294
NC_035083.1	33201860	.	T	C	.	.	MAF_INRAE=26.582;MAF_USDA=35.294
NC_035083.1	33201905	.	A	G	.	.	MAF_INRAE=34.177;MAF_USDA=13.529
NC_035083.1	33201917	.	G	A	.	.	MAF_INRAE=1.667;MAF_USDA=8.333
NC_035083.1	33201949	.	C	A	.	.	MAF_USDA=10.417
NC_035083.1	33201964	.	C	G	.	.	MAF_USDA=14.583
NC_035083.1	33201988	.	A	G	.	.	MAF_USDA=10.417
NC_035083.1	33202001	.	A	G	.	.	MAF_USDA=10.417
NC_035083.1	33202011	.	A	G	.	.	MAF_USDA=4.118
NC_035083.1	33202018	.	G	T	.	.	MAF_USDA=12.5
NC_035083.1	33202306	.	G	A	.	.	MAF_USDA=9.016
NC_035083.1	33202312	.	A	T	.	.	MAF_INRAE=4.43;MAF_USDA=2.459
NC_035083.1	33202322	.	A	G	.	.	MAF_INRAE=4.43;MAF_USDA=2.459
NC_035083.1	33202323	.	C	A	.	.	MAF_USDA=6.557
NC_035083.1	33202325	.	C	T	.	.	MAF_USDA=29.167
NC_035083.1	33202330	.	A	T	.	.	MAF_INRAE=4.43
NC_035083.1	33202332	.	T	A	.	.	MAF_INRAE=4.167;MAF_USDA=2.459
NC_035083.1	33202347	.	T	G	.	.	MAF_INRAE=4.43;MAF_USDA=2.459
NC_035083.1	33202375	.	C	A	.	.	MAF_USDA=5.882
NC_035083.1	33202382	.	C	A	.	.	MAF_USDA=7.377
NC_035083.1	33203213	.	T	G	.	.	MAF_USDA=37.5
NC_035083.1	33203214	.	C	T	.	.	MAF_USDA=37.5
NC_035083.1	33203238	.	G	A	.	.	MAF_USDA=27.083
NC_035083.1	33203317	.	A	G	.	.	MAF_INRAE=1.667
NC_035083.1	33204537	.	T	A	.	.	MAF_INRAE=26.582;MAF_USDA=14.583
NC_035083.1	33204540	.	A	C	.	.	MAF_USDA=1.695
NC_035083.1	33204541	.	T	C	.	.	MAF_INRAE=1.667;MAF_USDA=4.217
NC_035083.1	33204568	.	G	T	.	.	MAF_USDA=3.659
NC_035083.1	33204576	.	G	A	.	.	MAF_INRAE=24.684;MAF_USDA=6.897
NC_035083.1	33204641	.	G	T	.	.	MAF_INRAE=34.177;MAF_USDA=12.941
NC_035083.1	33204762	.	T	G	.	.	MAF_USDA=7.5
NC_035083.1	33204813	.	A	C	.	.	MAF_USDA=8.197
NC_035083.1	33204846	.	C	A	.	.	MAF_USDA=29.167
NC_035083.1	33204873	.	G	T	.	.	MAF_USDA=7.377
NC_035083.1	33204904	.	C	T	.	.	MAF_USDA=29.268
NC_035083.1	33204954	.	A	C	.	.	MAF_USDA=17.241
NC_035083.1	33204996	.	G	T	.	.	MAF_USDA=2.586
NC_035083.1	33205109	.	A	G	.	.	MAF_USDA=9.091
NC_035083.1	33205112	.	A	G	.	.	MAF_USDA=6.818
NC_035083.1	33205157	.	G	C	.	.	MAF_USDA=2.459
NC_035083.1	33205290	.	C	A	.	.	MAF_INRAE=27.215;MAF_USDA=4.918
NC_035083.1	33205357	.	A	C	.	.	MAF_INRAE=27.215;MAF_USDA=19.412
NC_035083.1	33205495	.	G	A	.	.	MAF_INRAE=5.063;MAF_USDA=2.459
NC_035083.1	33205522	.	C	T	.	.	MAF_USDA=7.377
NC_035083.1	33205531	.	A	T	.	.	MAF_USDA=7.377
NC_035083.1	33205579	.	G	A	.	.	MAF_USDA=5.738
NC_035083.1	33205677	.	A	C	.	.	MAF_INRAE=34.81;MAF_USDA=13.529
NC_035083.1	33205733	.	G	A	.	.	MAF_USDA=2.459
NC_035083.1	33205738	.	G	A	.	.	MAF_INRAE=5.696;MAF_USDA=2.459
NC_035083.1	33205776	.	C	T	.	.	MAF_INRAE=5.696;MAF_USDA=2.459
NC_035083.1	33205865	.	T	G	.	.	MAF_INRAE=5.696;MAF_USDA=2.459
NC_035083.1	33205881	.	T	G	.	.	MAF_USDA=3.279
NC_035083.1	33205899	.	G	T	.	.	MAF_INRAE=5.696
NC_035083.1	33206015	.	T	A	.	.	MAF_USDA=6.557
NC_035083.1	33206043	.	T	C	.	.	MAF_INRAE=38.608;MAF_USDA=37.059
NC_035083.1	33206081	.	C	T	.	.	MAF_INRAE=5.263;MAF_USDA=1.639
NC_035083.1	33206288	.	C	A	.	.	MAF_INRAE=27.215;MAF_USDA=19.412
NC_035083.1	33206293	.	G	A	.	.	MAF_USDA=2.459
NC_035083.1	33206350	.	C	T	.	.	MAF_INRAE=5.696;MAF_USDA=3.279
NC_035083.1	33206420	.	T	G	.	.	MAF_INRAE=5.263;MAF_USDA=18.824
NC_035083.1	33206521	.	C	T	.	.	MAF_USDA=7.377
NC_035083.1	33206550	.	C	A	.	.	MAF_INRAE=24.684;MAF_USDA=6.557
NC_035083.1	33206609	.	C	T	.	.	MAF_INRAE=31.646;MAF_USDA=11.765
NC_035083.1	33206711	.	G	A	.	.	MAF_USDA=6.557
NC_035083.1	33206738	.	G	A	.	.	MAF_USDA=4.918
NC_035083.1	33206812	.	C	T	.	.	MAF_USDA=6.557
NC_035083.1	33206864	.	G	A	.	.	MAF_USDA=29.167
NC_035083.1	33206990	.	T	C	.	.	MAF_INRAE=7.5;MAF_USDA=17.647
NC_035083.1	33207029	.	G	A	.	.	MAF_USDA=1.639
NC_035083.1	33207106	.	G	T	.	.	MAF_USDA=1.667
NC_035083.1	33207157	.	C	A	.	.	MAF_INRAE=5.696;MAF_USDA=1.639
NC_035083.1	33207242	.	C	A	.	.	MAF_INRAE=35.443;MAF_USDA=14.706
NC_035083.1	33207281	.	T	C	.	.	MAF_USDA=4.098
NC_035083.1	33207294	.	T	C	.	.	MAF_USDA=4.918
NC_035083.1	33207326	.	T	C	.	.	MAF_INRAE=5.263;MAF_USDA=1.639
NC_035083.1	33207345	.	T	C	.	.	MAF_USDA=6.471
NC_035083.1	33207386	.	T	A	.	.	MAF_INRAE=28.333
NC_035083.1	33207404	.	C	T	.	.	MAF_USDA=3.279
NC_035083.1	33207478	.	A	T	.	.	MAF_INRAE=24.684;MAF_USDA=9.836
NC_035083.1	33207490	.	G	T	.	.	MAF_USDA=29.167
NC_035083.1	33207546	.	C	T	.	.	MAF_USDA=1.639
NC_035083.1	33207574	.	C	T	.	.	MAF_USDA=1.639
NC_035083.1	33207584	.	T	A	.	.	MAF_USDA=6.557
NC_035083.1	33207635	.	G	A	.	.	MAF_USDA=1.639
NC_035083.1	33207661	.	G	A	.	.	MAF_USDA=4.098
NC_035083.1	33207673	.	C	A	.	.	MAF_INRAE=34.81;MAF_USDA=12.353
NC_035083.1	33207698	.	C	T	.	.	MAF_INRAE=5.696;MAF_USDA=2.459
NC_035083.1	33207736	.	A	G	.	.	MAF_INRAE=27.215;MAF_USDA=24.118
NC_035083.1	33207825	.	C	A	.	.	MAF_INRAE=26.582;MAF_USDA=4.918
NC_035083.1	33207856	.	C	T	.	.	MAF_USDA=31.25
NC_035083.1	33207867	.	C	A	.	.	MAF_USDA=2.459
NC_035083.1	33207876	.	C	T	.	.	MAF_USDA=1.639
NC_035083.1	33207905	.	C	T	.	.	MAF_USDA=4.706
NC_035083.1	33207979	.	G	A	.	.	MAF_USDA=4.167
NC_035083.1	33207983	.	G	T	.	.	MAF_INRAE=26.582;MAF_USDA=14.583
NC_035083.1	33208033	.	C	T	.	.	MAF_USDA=5.738
NC_035083.1	33208077	.	T	C	.	.	MAF_USDA=16.471
NC_035083.1	33208084	.	G	A	.	.	MAF_INRAE=16.456
NC_035083.1	33208228	.	G	A	.	.	MAF_USDA=1.639
NC_035083.1	33208289	.	C	A	.	.	MAF_INRAE=17.722;MAF_USDA=5.294
NC_035083.1	33208448	.	C	T	.	.	MAF_INRAE=29.167
NC_035083.1	33208501	.	A	G	.	.	MAF_USDA=2.459
NC_035083.1	33208561	.	T	G	.	.	MAF_USDA=5.738
NC_035083.1	33208630	.	C	T	.	.	MAF_INRAE=5.263;MAF_USDA=18.824
NC_035083.1	33208691	.	G	A	.	.	MAF_USDA=5.738
NC_035083.1	33208912	.	A	G	.	.	MAF_INRAE=5.696;MAF_USDA=3.279
NC_035083.1	33209021	.	A	G	.	.	MAF_INRAE=5.263;MAF_USDA=1.639
NC_035083.1	33209061	.	G	T	.	.	MAF_USDA=5.294
NC_035083.1	33209068	.	G	A	.	.	MAF_USDA=1.639
NC_035083.1	33209117	.	G	T	.	.	MAF_INRAE=27.215;MAF_USDA=20.588
NC_035083.1	33209272	.	A	C	.	.	MAF_INRAE=22.785
NC_035083.1	33209404	.	C	T	.	.	MAF_USDA=8.824
NC_035083.1	33209417	.	C	T	.	.	MAF_USDA=3.279
NC_035083.1	33209443	.	G	C	.	.	MAF_INRAE=5.263;MAF_USDA=20.588
NC_035083.1	33209485	.	C	A	.	.	MAF_USDA=2.459
NC_035083.1	33209505	.	G	T	.	.	MAF_USDA=1.639
NC_035083.1	33209527	.	C	G	.	.	MAF_INRAE=1.667;MAF_USDA=5.294
NC_035083.1	33209564	.	G	A	.	.	MAF_USDA=4.918
NC_035083.1	33209565	.	C	T	.	.	MAF_USDA=1.639
NC_035083.1	33209730	.	A	T	.	.	MAF_INRAE=26.582;MAF_USDA=18.824
NC_035083.1	33209811	.	C	A	.	.	MAF_INRAE=24.684;MAF_USDA=6.557
NC_035083.1	33209853	.	C	A	.	.	MAF_INRAE=26.582;MAF_USDA=20.0
NC_035083.1	33209895	.	T	C	.	.	MAF_USDA=1.639
NC_035083.1	33210093	.	T	G	.	.	MAF_INRAE=26.582;MAF_USDA=4.918
NC_035083.1	33210132	.	T	C	.	.	MAF_USDA=2.459
NC_035083.1	33210178	.	G	A	.	.	MAF_INRAE=24.684;MAF_USDA=6.557
NC_035083.1	33210260	.	T	A	.	.	MAF_INRAE=24.684;MAF_USDA=4.918
NC_035083.1	33210262	.	G	C	.	.	MAF_INRAE=29.167;MAF_USDA=18.824
NC_035083.1	33210355	.	C	T	.	.	MAF_USDA=14.583
NC_035083.1	33210372	.	T	A	.	.	MAF_INRAE=26.582;MAF_USDA=4.918
NC_035083.1	33210389	.	A	C	.	.	MAF_USDA=2.459
NC_035083.1	33210454	.	C	A	.	.	MAF_INRAE=5.696
NC_035083.1	33210460	.	C	A	.	.	MAF_INRAE=27.215;MAF_USDA=19.412
NC_035083.1	33210471	.	C	A	.	.	MAF_USDA=2.459
NC_035083.1	33210489	.	T	A	.	.	MAF_INRAE=7.5;MAF_USDA=18.235
NC_035083.1	33210523	.	T	A	.	.	MAF_INRAE=10.526
NC_035083.1	33210539	.	G	A	.	.	MAF_INRAE=5.696;MAF_USDA=2.459
NC_035083.1	33210541	.	T	C	.	.	MAF_USDA=4.118
NC_035083.1	33210603	.	C	A	.	.	MAF_INRAE=34.81;MAF_USDA=13.529
NC_035083.1	33210706	.	T	C	.	.	MAF_INRAE=12.025;MAF_USDA=31.176
NC_035083.1	33210880	.	T	A	.	.	MAF_USDA=4.118
NC_035083.1	33210937	.	T	A	.	.	MAF_INRAE=10.526;MAF_USDA=5.0
NC_035083.1	33210955	.	C	A	.	.	MAF_USDA=4.167
NC_035083.1	33210963	.	A	G	.	.	MAF_USDA=4.762
NC_035083.1	33210978	.	T	C	.	.	MAF_USDA=19.643
NC_035083.1	33210986	.	C	A	.	.	MAF_INRAE=10.526;MAF_USDA=5.0
NC_035083.1	33211006	.	C	A	.	.	MAF_USDA=20.238
NC_035083.1	33211031	.	G	C	.	.	MAF_USDA=3.659
NC_035083.1	33211177	.	A	C	.	.	MAF_USDA=18.75
NC_035083.1	33211233	.	G	T	.	.	MAF_USDA=17.683
NC_035083.1	33211291	.	A	G	.	.	MAF_USDA=16.667
NC_035083.1	33211312	.	G	A	.	.	MAF_USDA=3.448
NC_035083.1	33211323	.	A	G	.	.	MAF_USDA=20.482
NC_035083.1	33211342	.	G	T	.	.	MAF_USDA=12.941
NC_035083.1	33211366	.	G	T	.	.	MAF_USDA=29.167
NC_035083.1	33211385	.	G	T	.	.	MAF_USDA=1.639
NC_035083.1	33211459	.	T	G	.	.	MAF_USDA=1.639
NC_035083.1	33211563	.	G	A	.	.	MAF_USDA=3.279
NC_035083.1	33211661	.	T	C	.	.	MAF_USDA=1.639
NC_035083.1	33211665	.	A	T	.	.	MAF_INRAE=6.667;MAF_USDA=18.824
NC_035083.1	33211706	.	G	A	.	.	MAF_USDA=3.279
NC_035083.1	33211746	.	C	A	.	.	MAF_USDA=2.459
NC_035083.1	33211874	.	G	A	.	.	MAF_INRAE=5.696;MAF_USDA=3.279
NC_035083.1	33211940	.	T	C	.	.	MAF_INRAE=5.263;MAF_USDA=16.471
NC_035083.1	33212009	.	C	A	.	.	MAF_USDA=2.353
NC_035083.1	33212046	.	C	A	.	.	MAF_INRAE=27.215;MAF_USDA=9.016
NC_035083.1	33212120	.	T	C	.	.	MAF_INRAE=6.962;MAF_USDA=37.647
NC_035083.1	33212137	.	T	C	.	.	MAF_USDA=1.639
NC_035083.1	33212144	.	C	G	.	.	MAF_INRAE=6.962;MAF_USDA=28.235
NC_035083.1	33212220	.	T	C	.	.	MAF_INRAE=37.975;MAF_USDA=38.235
NC_035083.1	33212282	.	A	G	.	.	MAF_INRAE=5.696;MAF_USDA=10.0
NC_035083.1	33212296	.	T	C	.	.	MAF_INRAE=25.316;MAF_USDA=20.588
NC_035083.1	33212345	.	C	A	.	.	MAF_INRAE=6.962;MAF_USDA=6.471
NC_035083.1	33212395	.	T	A	.	.	MAF_INRAE=26.582;MAF_USDA=4.918
NC_035083.1	33212471	.	C	T	.	.	MAF_USDA=1.639
NC_035083.1	33212624	.	C	T	.	.	MAF_USDA=4.918
NC_035083.1	33212681	.	A	C	.	.	MAF_INRAE=5.833;MAF_USDA=3.279
NC_035083.1	33212698	.	T	G	.	.	MAF_INRAE=25.949;MAF_USDA=4.098
NC_035083.1	33212699	.	C	A	.	.	MAF_INRAE=35.443;MAF_USDA=27.059
NC_035083.1	33212737	.	G	T	.	.	MAF_INRAE=7.5;MAF_USDA=18.824
NC_035083.1	33212743	.	A	C	.	.	MAF_INRAE=7.5;MAF_USDA=18.824
NC_035083.1	33212834	.	G	T	.	.	MAF_INRAE=5.696;MAF_USDA=22.941
NC_035083.1	33212950	.	G	A	.	.	MAF_INRAE=5.696;MAF_USDA=2.459
NC_035083.1	33212960	.	A	C	.	.	MAF_INRAE=6.329;MAF_USDA=24.118
NC_035083.1	33213017	.	C	G	.	.	MAF_USDA=3.279
NC_035083.1	33213036	.	G	A	.	.	MAF_INRAE=6.667;MAF_USDA=18.824
NC_035083.1	33213096	.	A	G	.	.	MAF_INRAE=5.696;MAF_USDA=25.294
NC_035083.1	33213312	.	T	G	.	.	MAF_INRAE=24.684;MAF_USDA=10.656
NC_035083.1	33213414	.	G	C	.	.	MAF_INRAE=7.5;MAF_USDA=16.471
NC_035083.1	33213446	.	A	C	.	.	MAF_USDA=3.529
NC_035083.1	33213479	.	C	T	.	.	MAF_INRAE=1.667
NC_035083.1	33213613	.	G	C	.	.	MAF_USDA=3.529
NC_035083.1	33213630	.	G	T	.	.	MAF_INRAE=7.5;MAF_USDA=17.857
NC_035083.1	33213638	.	A	C	.	.	MAF_INRAE=16.456
NC_035083.1	33213735	.	A	G	.	.	MAF_INRAE=6.667;MAF_USDA=18.824
NC_035083.1	33213793	.	A	T	.	.	MAF_USDA=5.738
NC_035083.1	33213810	.	A	C	.	.	MAF_INRAE=6.667;MAF_USDA=17.059
NC_035083.1	33213815	.	G	A	.	.	MAF_INRAE=17.089
NC_035083.1	33213885	.	C	T	.	.	MAF_INRAE=5.063
NC_035083.1	33213919	.	G	A	.	.	MAF_INRAE=47.368;MAF_USDA=39.583
NC_035083.1	33213946	.	T	C	.	.	MAF_INRAE=5.263;MAF_USDA=6.471
NC_035083.1	33214001	.	G	T	.	.	MAF_INRAE=4.167;MAF_USDA=16.471
NC_035083.1	33214066	.	T	G	.	.	MAF_USDA=4.167
NC_035083.1	33214070	.	G	A	.	.	MAF_INRAE=6.667;MAF_USDA=18.824
NC_035083.1	33214097	.	A	C	.	.	MAF_INRAE=25.316;MAF_USDA=4.098
NC_035083.1	33214159	.	C	A	.	.	MAF_INRAE=7.5;MAF_USDA=17.647
NC_035083.1	33214185	.	C	T	.	.	MAF_USDA=4.167
NC_035083.1	33214272	.	C	T	.	.	MAF_INRAE=6.667;MAF_USDA=17.647
NC_035083.1	33214308	.	C	T	.	.	MAF_INRAE=6.667;MAF_USDA=16.471
NC_035083.1	33214315	.	C	A	.	.	MAF_INRAE=6.667;MAF_USDA=16.471
NC_035083.1	33214317	.	C	T	.	.	MAF_INRAE=24.684;MAF_USDA=11.475
NC_035083.1	33214318	.	G	T	.	.	MAF_INRAE=6.667;MAF_USDA=27.083
NC_035083.1	33214324	.	C	T	.	.	MAF_USDA=1.639
NC_035083.1	33214392	.	C	A	.	.	MAF_INRAE=26.582;MAF_USDA=4.098
NC_035083.1	33214425	.	C	T	.	.	MAF_USDA=4.167
NC_035083.1	33214427	.	T	C	.	.	MAF_USDA=1.667
NC_035083.1	33214437	.	C	A	.	.	MAF_USDA=18.675
NC_035083.1	33214445	.	C	A	.	.	MAF_USDA=18.675
NC_035083.1	33214549	.	C	T	.	.	MAF_INRAE=5.0
NC_035083.1	33214569	.	C	T	.	.	MAF_INRAE=6.667
NC_035083.1	33214626	.	C	A	.	.	MAF_INRAE=23.418;MAF_USDA=4.098
NC_035083.1	33214634	.	C	A	.	.	MAF_INRAE=5.833;MAF_USDA=18.235
NC_035083.1	33214686	.	A	T	.	.	MAF_USDA=2.459
NC_035083.1	33214687	.	T	A	.	.	MAF_USDA=2.459
NC_035083.1	33214715	.	A	T	.	.	MAF_INRAE=25.316;MAF_USDA=4.918
NC_035083.1	33214754	.	A	G	.	.	MAF_INRAE=5.833;MAF_USDA=17.262
NC_035083.1	33214774	.	G	T	.	.	MAF_INRAE=10.526
NC_035083.1	33214854	.	T	C	.	.	MAF_INRAE=7.5;MAF_USDA=17.059
NC_035083.1	33214876	.	C	T	.	.	MAF_INRAE=24.051;MAF_USDA=11.475
NC_035083.1	33215021	.	T	G	.	.	MAF_INRAE=24.051;MAF_USDA=11.475
NC_035083.1	33215133	.	A	G	.	.	MAF_INRAE=6.667;MAF_USDA=18.824
NC_035083.1	33215205	.	C	A	.	.	MAF_INRAE=6.329
NC_035083.1	33215214	.	G	A	.	.	MAF_USDA=1.639
NC_035083.1	33215227	.	G	A	.	.	MAF_USDA=2.353
NC_035083.1	33215233	.	T	A	.	.	MAF_INRAE=6.329;MAF_USDA=23.529
NC_035083.1	33215256	.	C	T	.	.	MAF_INRAE=7.5;MAF_USDA=18.824
NC_035083.1	33215309	.	C	T	.	.	MAF_INRAE=5.263;MAF_USDA=1.639
NC_035083.1	33215397	.	T	G	.	.	MAF_USDA=2.459
NC_035083.1	33215401	.	T	C	.	.	MAF_INRAE=7.5;MAF_USDA=18.235
NC_035083.1	33215506	.	C	T	.	.	MAF_USDA=18.235
NC_035083.1	33215554	.	G	T	.	.	MAF_USDA=18.235
NC_035083.1	33215559	.	C	A	.	.	MAF_USDA=18.824
NC_035083.1	33215566	.	A	C	.	.	MAF_USDA=17.647
NC_035083.1	33215641	.	G	A	.	.	MAF_USDA=18.824
NC_035083.1	33215662	.	C	T	.	.	MAF_USDA=4.167
NC_035083.1	33215732	.	C	A	.	.	MAF_USDA=4.348
NC_035083.1	33216294	.	C	A	.	.	MAF_USDA=14.583
NC_035083.1	33216305	.	C	A	.	.	MAF_USDA=29.167
NC_035083.1	33216451	.	A	G	.	.	MAF_INRAE=5.263;MAF_USDA=5.738
NC_035083.1	33216455	.	C	A	.	.	MAF_INRAE=6.667;MAF_USDA=17.647
NC_035083.1	33216469	.	T	C	.	.	MAF_INRAE=6.667;MAF_USDA=16.471
NC_035083.1	33216512	.	G	A	.	.	MAF_INRAE=5.833;MAF_USDA=3.529
NC_035083.1	33216567	.	C	G	.	.	MAF_INRAE=24.684;MAF_USDA=11.475
NC_035083.1	33216784	.	A	C	.	.	MAF_INRAE=23.418;MAF_USDA=9.836
NC_035083.1	33216788	.	G	A	.	.	MAF_INRAE=25.949;MAF_USDA=5.738
NC_035083.1	33216897	.	G	T	.	.	MAF_USDA=1.639
NC_035083.1	33216904	.	T	G	.	.	MAF_INRAE=13.291;MAF_USDA=27.049
NC_035083.1	33216921	.	T	G	.	.	MAF_USDA=27.869
NC_035083.1	33216931	.	G	A	.	.	MAF_INRAE=29.167;MAF_USDA=4.918
NC_035083.1	33216969	.	A	G	.	.	MAF_INRAE=7.5;MAF_USDA=17.213
NC_035083.1	33216990	.	C	T	.	.	MAF_USDA=4.098
NC_035083.1	33217110	.	T	A	.	.	MAF_USDA=1.639
NC_035083.1	33217163	.	G	A	.	.	MAF_USDA=14.754
NC_035083.1	33217199	.	G	A	.	.	MAF_USDA=4.118
NC_035083.1	33217308	.	A	G	.	.	MAF_INRAE=12.025;MAF_USDA=25.882
NC_035083.1	33217340	.	A	G	.	.	MAF_INRAE=35.443;MAF_USDA=17.059
NC_035083.1	33217545	.	T	C	.	.	MAF_USDA=1.667
NC_035083.1	33217560	.	A	G	.	.	MAF_USDA=2.381
NC_035083.1	33217628	.	C	A	.	.	MAF_USDA=1.639
NC_035083.1	33217697	.	G	T	.	.	MAF_INRAE=24.684
NC_035083.1	33217706	.	G	A	.	.	MAF_INRAE=1.667;MAF_USDA=5.294
NC_035083.1	33217746	.	C	A	.	.	MAF_INRAE=1.667;MAF_USDA=5.882
NC_035083.1	33217785	.	G	A	.	.	MAF_INRAE=1.667;MAF_USDA=5.294
NC_035083.1	33217796	.	A	G	.	.	MAF_USDA=3.529
NC_035083.1	33217808	.	C	A	.	.	MAF_INRAE=1.667;MAF_USDA=5.882
NC_035083.1	33217884	.	A	G	.	.	MAF_INRAE=1.667;MAF_USDA=5.294
NC_035083.1	33217990	.	G	T	.	.	MAF_INRAE=1.667;MAF_USDA=5.294
NC_035083.1	33218037	.	C	T	.	.	MAF_USDA=3.279
NC_035083.1	33218052	.	C	A	.	.	MAF_USDA=5.738
NC_035083.1	33218054	.	A	T	.	.	MAF_USDA=4.918
NC_035083.1	33218061	.	T	G	.	.	MAF_USDA=4.098
NC_035083.1	33218382	.	T	G	.	.	MAF_USDA=6.471
NC_035083.1	33218414	.	A	G	.	.	MAF_INRAE=2.5
NC_035083.1	33218417	.	A	C	.	.	MAF_INRAE=2.5
NC_035083.1	33218422	.	C	T	.	.	MAF_INRAE=2.5;MAF_USDA=6.471
NC_035083.1	33218441	.	T	G	.	.	MAF_INRAE=5.0
NC_035083.1	33218475	.	A	T	.	.	MAF_INRAE=7.5
NC_035083.1	33218477	.	A	G	.	.	MAF_INRAE=6.667
NC_035083.1	33218485	.	C	T	.	.	MAF_INRAE=19.167
NC_035083.1	33218506	.	G	A	.	.	MAF_INRAE=10.0
NC_035083.1	33218517	.	C	T	.	.	MAF_INRAE=26.582;MAF_USDA=28.235
NC_035083.1	33218525	.	G	C	.	.	MAF_INRAE=10.0;MAF_USDA=18.75
NC_035083.1	33218562	.	C	T	.	.	MAF_INRAE=1.667;MAF_USDA=27.083
NC_035083.1	33218579	.	G	A	.	.	MAF_INRAE=1.667;MAF_USDA=22.941
NC_035083.1	33218611	.	A	C	.	.	MAF_USDA=12.295
NC_035083.1	33218616	.	A	T	.	.	MAF_INRAE=1.667;MAF_USDA=21.311
NC_035083.1	33218624	.	A	T	.	.	MAF_INRAE=2.5;MAF_USDA=23.77
NC_035083.1	33218629	.	T	A	.	.	MAF_INRAE=2.5;MAF_USDA=22.131
NC_035083.1	33218632	.	T	C	.	.	MAF_INRAE=2.5;MAF_USDA=22.951
NC_035083.1	33218653	.	C	T	.	.	MAF_INRAE=5.0;MAF_USDA=25.294
NC_035083.1	33218654	.	T	C	.	.	MAF_INRAE=5.0;MAF_USDA=24.706
NC_035083.1	33218665	.	G	A	.	.	MAF_INRAE=4.167;MAF_USDA=27.083
NC_035083.1	33218677	.	G	T	.	.	MAF_INRAE=4.167
NC_035083.1	33218690	.	C	T	.	.	MAF_INRAE=5.0
NC_035083.1	33218698	.	G	T	.	.	MAF_INRAE=5.0
NC_035083.1	33218713	.	A	T	.	.	MAF_INRAE=5.063;MAF_USDA=1.639
NC_035083.1	33218714	.	T	G	.	.	MAF_INRAE=4.167;MAF_USDA=1.639
NC_035083.1	33218847	.	G	A	.	.	MAF_INRAE=29.114;MAF_USDA=38.554
NC_035083.1	33218882	.	G	A	.	.	MAF_USDA=1.695
NC_035083.1	33218968	.	G	A	.	.	MAF_INRAE=5.833;MAF_USDA=10.119
NC_035083.1	33218986	.	C	T	.	.	MAF_USDA=4.167
NC_035083.1	33218991	.	C	T	.	.	MAF_USDA=10.417
NC_035083.1	33219197	.	A	C	.	.	MAF_USDA=4.819
NC_035083.1	33219225	.	T	G	.	.	MAF_USDA=2.542
NC_035083.1	33219279	.	G	A	.	.	MAF_USDA=1.695
NC_035083.1	33219324	.	G	A	.	.	MAF_USDA=6.25
NC_035083.1	33219374	.	G	T	.	.	MAF_INRAE=27.215;MAF_USDA=14.118
NC_035083.1	33219529	.	G	T	.	.	MAF_INRAE=5.263;MAF_USDA=4.098
NC_035083.1	33219544	.	G	C	.	.	MAF_INRAE=5.696;MAF_USDA=3.279
NC_035083.1	33219596	.	A	G	.	.	MAF_INRAE=29.114;MAF_USDA=15.294
NC_035083.1	33219606	.	T	G	.	.	MAF_INRAE=25.949;MAF_USDA=8.333
NC_035083.1	33219641	.	G	T	.	.	MAF_USDA=8.235
NC_035083.1	33219685	.	G	A	.	.	MAF_INRAE=29.114;MAF_USDA=18.824
NC_035083.1	33219781	.	T	G	.	.	MAF_USDA=2.083
NC_035083.1	33219852	.	T	C	.	.	MAF_INRAE=2.5;MAF_USDA=18.235
NC_035083.1	33219889	.	T	G	.	.	MAF_USDA=2.941
NC_035083.1	33219895	.	C	T	.	.	MAF_INRAE=2.5;MAF_USDA=18.824
NC_035083.1	33219902	.	G	A	.	.	MAF_USDA=2.459
NC_035083.1	33219998	.	C	T	.	.	MAF_INRAE=2.5
NC_035083.1	33220004	.	C	T	.	.	MAF_INRAE=2.5;MAF_USDA=22.917
NC_035083.1	33220012	.	A	T	.	.	MAF_USDA=1.639
NC_035083.1	33220050	.	G	A	.	.	MAF_USDA=2.459
NC_035083.1	33220051	.	A	T	.	.	MAF_INRAE=5.696;MAF_USDA=2.459
NC_035083.1	33220249	.	C	T	.	.	MAF_USDA=2.459
NC_035083.1	33220320	.	C	A	.	.	MAF_INRAE=2.5
NC_035083.1	33220509	.	C	T	.	.	MAF_USDA=29.167
NC_035083.1	33220563	.	A	C	.	.	MAF_USDA=2.459
NC_035083.1	33220609	.	C	A	.	.	MAF_INRAE=1.667;MAF_USDA=7.059
NC_035083.1	33220659	.	G	A	.	.	MAF_USDA=2.941
NC_035083.1	33220725	.	G	A	.	.	MAF_USDA=4.098
NC_035083.1	33220770	.	C	A	.	.	MAF_INRAE=25.949;MAF_USDA=5.294
NC_035083.1	33220777	.	C	A	.	.	MAF_USDA=29.167
NC_035083.1	33220836	.	C	A	.	.	MAF_INRAE=5.696;MAF_USDA=3.279
NC_035083.1	33220850	.	T	A	.	.	MAF_INRAE=27.5;MAF_USDA=4.706
NC_035083.1	33220951	.	C	T	.	.	MAF_USDA=9.412
NC_035083.1	33221004	.	G	A	.	.	MAF_USDA=1.639
NC_035083.1	33221099	.	G	A	.	.	MAF_USDA=4.167
NC_035083.1	33221317	.	C	A	.	.	MAF_USDA=4.918
NC_035083.1	33221329	.	A	C	.	.	MAF_INRAE=27.215;MAF_USDA=43.529
NC_035083.1	33221440	.	T	C	.	.	MAF_INRAE=21.519
NC_035083.1	33221448	.	T	C	.	.	MAF_USDA=1.19
NC_035083.1	33221457	.	C	G	.	.	MAF_INRAE=4.43
NC_035083.1	33221558	.	G	A	.	.	MAF_INRAE=6.329;MAF_USDA=3.279
NC_035083.1	33221605	.	C	T	.	.	MAF_INRAE=1.667;MAF_USDA=19.412
NC_035083.1	33221630	.	T	A	.	.	MAF_INRAE=5.696;MAF_USDA=3.279
NC_035083.1	33221683	.	G	T	.	.	MAF_USDA=4.098
NC_035083.1	33221768	.	T	C	.	.	MAF_INRAE=32.911;MAF_USDA=15.294
NC_035083.1	33221783	.	A	G	.	.	MAF_USDA=9.412
NC_035083.1	33221788	.	A	G	.	.	MAF_INRAE=5.696;MAF_USDA=3.279
NC_035083.1	33221838	.	G	C	.	.	MAF_USDA=1.639
NC_035083.1	33221906	.	G	C	.	.	MAF_INRAE=1.667;MAF_USDA=17.647
NC_035083.1	33221914	.	C	T	.	.	MAF_INRAE=5.696;MAF_USDA=3.279
NC_035083.1	33222016	.	T	G	.	.	MAF_USDA=16.867
NC_035083.1	33222031	.	G	T	.	.	MAF_USDA=2.459
NC_035083.1	33222216	.	G	A	.	.	MAF_USDA=2.459
NC_035083.1	33222217	.	G	A	.	.	MAF_INRAE=34.81;MAF_USDA=14.706
NC_035083.1	33222310	.	T	G	.	.	MAF_INRAE=10.526
NC_035083.1	33222349	.	G	A	.	.	MAF_USDA=2.459
NC_035083.1	33222361	.	T	A	.	.	MAF_USDA=4.167
NC_035083.1	33222560	.	G	T	.	.	MAF_USDA=1.639
NC_035083.1	33222619	.	A	C	.	.	MAF_USDA=4.167
NC_035083.1	33222627	.	A	C	.	.	MAF_USDA=1.639
NC_035083.1	33223437	.	C	T	.	.	MAF_USDA=1.639
NC_035083.1	33223507	.	T	G	.	.	MAF_INRAE=29.114;MAF_USDA=12.353
NC_035083.1	33223550	.	C	T	.	.	MAF_INRAE=7.595;MAF_USDA=40.588
NC_035083.1	33223567	.	A	G	.	.	MAF_INRAE=1.667;MAF_USDA=5.294
NC_035083.1	33223749	.	C	T	.	.	MAF_INRAE=5.696;MAF_USDA=5.294
NC_035083.1	33223898	.	C	T	.	.	MAF_USDA=29.167
NC_035083.1	33223931	.	C	A	.	.	MAF_INRAE=1.667;MAF_USDA=17.647
NC_035083.1	33223937	.	T	G	.	.	MAF_USDA=1.639
NC_035083.1	33223953	.	T	C	.	.	MAF_USDA=2.459
NC_035083.1	33224383	.	G	C	.	.	MAF_USDA=1.639
NC_035083.1	33224384	.	G	T	.	.	MAF_USDA=1.639
NC_035083.1	33224428	.	C	A	.	.	MAF_INRAE=35.443;MAF_USDA=15.294
NC_035083.1	33224431	.	C	T	.	.	MAF_INRAE=5.263;MAF_USDA=17.647
NC_035083.1	33224444	.	G	A	.	.	MAF_USDA=1.639
NC_035083.1	33224502	.	T	C	.	.	MAF_INRAE=1.667;MAF_USDA=17.059
NC_035083.1	33224627	.	T	A	.	.	MAF_USDA=4.098
NC_035083.1	33224707	.	G	A	.	.	MAF_INRAE=35.443;MAF_USDA=15.882
NC_035083.1	33224732	.	T	G	.	.	MAF_INRAE=35.443;MAF_USDA=15.882
NC_035083.1	33224745	.	G	C	.	.	MAF_USDA=3.279
NC_035083.1	33224803	.	TA	TT	.	.	MAF_USDA=8.333
NC_035083.1	33224804	.	A	T	.	.	MAF_INRAE=26.582
NC_035083.1	33224922	.	T	C	.	.	MAF_INRAE=1.667;MAF_USDA=5.294
NC_035083.1	33224970	.	A	G	.	.	MAF_USDA=2.941
NC_035083.1	33225043	.	G	A	.	.	MAF_USDA=5.294
NC_035083.1	33225094	.	C	T	.	.	MAF_USDA=1.639
NC_035083.1	33225153	.	C	T	.	.	MAF_USDA=1.639
NC_035083.1	33225225	.	A	G	.	.	MAF_INRAE=1.667;MAF_USDA=18.824
NC_035083.1	33225283	.	A	C	.	.	MAF_USDA=1.639
NC_035083.1	33225328	.	C	T	.	.	MAF_USDA=2.5
NC_035083.1	33225422	.	T	C	.	.	MAF_INRAE=36.709;MAF_USDA=40.588
NC_035083.1	33225455	.	G	A	.	.	MAF_USDA=1.639
NC_035083.1	33225546	.	G	A	.	.	MAF_USDA=13.529
NC_035083.1	33225643	.	A	G	.	.	MAF_USDA=12.353
NC_035083.1	33225663	.	G	T	.	.	MAF_INRAE=10.759
NC_035083.1	33225688	.	C	A	.	.	MAF_USDA=3.279
NC_035083.1	33225711	.	G	A	.	.	MAF_INRAE=35.443;MAF_USDA=22.917
NC_035083.1	33225859	.	A	T	.	.	MAF_INRAE=1.667;MAF_USDA=19.412
NC_035083.1	33225977	.	TC	TA	.	.	MAF_USDA=37.5
NC_035083.1	33225978	.	C	A	.	.	MAF_INRAE=36.709
NC_035083.1	33226042	.	GACAAT	GACAAG	.	.	MAF_USDA=15.217
NC_035083.1	33226066	.	C	T	.	.	MAF_USDA=5.294
NC_035083.1	33226159	.	G	A	.	.	MAF_INRAE=6.329;MAF_USDA=5.882
NC_035083.1	33226353	.	G	A	.	.	MAF_INRAE=5.833
NC_035083.1	33226418	.	C	A	.	.	MAF_USDA=2.941
NC_035083.1	33226458	.	C	T	.	.	MAF_USDA=3.279
NC_035083.1	33226511	.	C	A	.	.	MAF_INRAE=6.329;MAF_USDA=5.294
NC_035083.1	33226544	.	C	A	.	.	MAF_USDA=1.639
NC_035083.1	33226619	.	A	G	.	.	MAF_INRAE=1.667;MAF_USDA=20.588
NC_035083.1	33226687	.	G	T	.	.	MAF_INRAE=4.43
NC_035083.1	33226719	.	T	C	.	.	MAF_INRAE=43.671;MAF_USDA=49.412
NC_035083.1	33226732	.	A	T	.	.	MAF_USDA=1.639
NC_035083.1	33226783	.	A	T	.	.	MAF_INRAE=5.263;MAF_USDA=11.176
NC_035083.1	33226867	.	C	A	.	.	MAF_USDA=7.059
NC_035083.1	33226873	.	A	G	.	.	MAF_INRAE=5.263;MAF_USDA=11.176
NC_035083.1	33226882	.	C	T	.	.	MAF_INRAE=5.263;MAF_USDA=10.588
NC_035083.1	33226883	.	T	G	.	.	MAF_USDA=10.588
NC_035083.1	33226986	.	G	A	.	.	MAF_INRAE=26.582;MAF_USDA=6.471
NC_035083.1	33227064	.	T	C	.	.	MAF_INRAE=1.667;MAF_USDA=27.059
NC_035083.1	33227313	.	T	G	.	.	MAF_INRAE=31.646;MAF_USDA=12.353
NC_035083.1	33227449	.	G	T	.	.	MAF_INRAE=35.443;MAF_USDA=9.036
NC_035083.1	33227522	.	G	T	.	.	MAF_INRAE=35.443;MAF_USDA=16.071
NC_035083.1	33227599	.	G	C	.	.	MAF_USDA=1.765
NC_035083.1	33227687	.	C	T	.	.	MAF_USDA=2.459
NC_035083.1	33227845	.	G	A	.	.	MAF_INRAE=41.139;MAF_USDA=24.706
NC_035083.1	33227888	.	G	T	.	.	MAF_USDA=1.639
NC_035083.1	33227953	.	A	G	.	.	MAF_USDA=3.529
NC_035083.1	33228000	.	C	T	.	.	MAF_USDA=7.059
NC_035083.1	33228030	.	T	C	.	.	MAF_USDA=4.098
NC_035083.1	33228115	.	A	G	.	.	MAF_USDA=2.459
NC_035083.1	33228317	.	A	G	.	.	MAF_INRAE=5.696;MAF_USDA=5.294
NC_035083.1	33228324	.	A	T	.	.	MAF_INRAE=35.443;MAF_USDA=15.294
NC_035083.1	33228331	.	A	G	.	.	MAF_USDA=5.738
NC_035083.1	33228403	.	G	C	.	.	MAF_INRAE=5.263;MAF_USDA=11.176
NC_035083.1	33228409	.	A	G	.	.	MAF_INRAE=6.962;MAF_USDA=38.824
NC_035083.1	33228608	.	T	C	.	.	MAF_USDA=5.882
NC_035083.1	33228622	.	A	G	.	.	MAF_INRAE=7.595;MAF_USDA=37.647
NC_035083.1	33228644	.	T	C	.	.	MAF_INRAE=6.329;MAF_USDA=5.882
NC_035083.1	33228822	.	G	T	.	.	MAF_INRAE=6.329;MAF_USDA=5.882
NC_035083.1	33228858	.	G	C	.	.	MAF_INRAE=7.595;MAF_USDA=39.412
NC_035083.1	33228888	.	G	A	.	.	MAF_INRAE=6.329;MAF_USDA=6.471
NC_035083.1	33228935	.	C	A	.	.	MAF_INRAE=6.329;MAF_USDA=6.471
NC_035083.1	33228943	.	A	T	.	.	MAF_USDA=16.471
NC_035083.1	33228963	.	A	T	.	.	MAF_INRAE=6.329;MAF_USDA=6.471
NC_035083.1	33229009	.	T	A	.	.	MAF_USDA=45.833
NC_035083.1	33229046	.	A	C	.	.	MAF_INRAE=5.696;MAF_USDA=6.471
NC_035083.1	33229062	.	T	G	.	.	MAF_INRAE=47.368;MAF_USDA=15.294
NC_035083.1	33229077	.	T	G	.	.	MAF_USDA=5.882
NC_035083.1	33229096	.	A	C	.	.	MAF_INRAE=35.443;MAF_USDA=22.917
NC_035083.1	33229128	.	G	T	.	.	MAF_USDA=22.917
NC_035083.1	33229129	.	A	C	.	.	MAF_USDA=22.917
NC_035083.1	33229131	.	T	G	.	.	MAF_USDA=22.917
NC_035083.1	33229145	.	A	C	.	.	MAF_INRAE=6.329
NC_035083.1	33229158	.	C	T	.	.	MAF_USDA=4.706
NC_035083.1	33229161	.	C	T	.	.	MAF_USDA=4.706
NC_035083.1	33229166	.	T	C	.	.	MAF_USDA=1.639
NC_035083.1	33229206	.	G	A	.	.	MAF_INRAE=6.329;MAF_USDA=6.471
NC_035083.1	33229242	.	A	G	.	.	MAF_INRAE=1.667;MAF_USDA=31.176
NC_035083.1	33229254	.	C	T	.	.	MAF_USDA=4.918
NC_035083.1	33229374	.	G	A	.	.	MAF_USDA=4.118
NC_035083.1	33229447	.	G	T	.	.	MAF_INRAE=6.329;MAF_USDA=5.882
NC_035083.1	33229505	.	T	C	.	.	MAF_INRAE=6.329;MAF_USDA=6.471
NC_035083.1	33229551	.	C	T	.	.	MAF_USDA=4.167
NC_035083.1	33229559	.	C	A	.	.	MAF_INRAE=26.582;MAF_USDA=5.882
NC_035083.1	33229628	.	C	T	.	.	MAF_USDA=6.25
NC_035083.1	33229683	.	A	C	.	.	MAF_USDA=3.279
NC_035083.1	33229710	.	G	T	.	.	MAF_INRAE=6.329;MAF_USDA=5.882
NC_035083.1	33229813	.	T	G	.	.	MAF_INRAE=6.329;MAF_USDA=38.824
NC_035083.1	33229815	.	A	C	.	.	MAF_INRAE=5.0;MAF_USDA=38.235
NC_035083.1	33229831	.	T	A	.	.	MAF_USDA=31.176
NC_035083.1	33229896	.	G	A	.	.	MAF_INRAE=7.595;MAF_USDA=38.824
NC_035083.1	33229927	.	T	C	.	.	MAF_INRAE=7.595;MAF_USDA=38.235
NC_035083.1	33229972	.	G	A	.	.	MAF_INRAE=1.667;MAF_USDA=31.176
NC_035083.1	33230159	.	G	A	.	.	MAF_USDA=2.459
NC_035083.1	33230249	.	G	A	.	.	MAF_USDA=3.529
NC_035083.1	33230340	.	C	A	.	.	MAF_INRAE=6.962;MAF_USDA=38.235
NC_035083.1	33230348	.	T	A	.	.	MAF_INRAE=7.595;MAF_USDA=38.235
NC_035083.1	33230379	.	A	G	.	.	MAF_INRAE=7.595;MAF_USDA=37.647
NC_035083.1	33230445	.	T	C	.	.	MAF_USDA=2.459
NC_035083.1	33230484	.	A	G	.	.	MAF_INRAE=5.263;MAF_USDA=11.176
NC_035083.1	33230488	.	G	A	.	.	MAF_USDA=4.118
NC_035083.1	33230619	.	A	C	.	.	MAF_INRAE=6.329;MAF_USDA=5.294
NC_035083.1	33230650	.	A	G	.	.	MAF_INRAE=1.667;MAF_USDA=13.529
NC_035083.1	33230659	.	C	G	.	.	MAF_INRAE=7.595;MAF_USDA=37.059
NC_035083.1	33230670	.	A	G	.	.	MAF_INRAE=1.667;MAF_USDA=30.588
NC_035083.1	33230705	.	T	G	.	.	MAF_INRAE=35.443;MAF_USDA=19.412
NC_035083.1	33230732	.	G	A	.	.	MAF_USDA=4.167
NC_035083.1	33230780	.	C	T	.	.	MAF_INRAE=7.595;MAF_USDA=38.235
NC_035083.1	33230946	.	G	T	.	.	MAF_INRAE=7.595;MAF_USDA=38.824
NC_035083.1	33230990	.	A	G	.	.	MAF_INRAE=26.582;MAF_USDA=12.5
NC_035083.1	33231028	.	T	C	.	.	MAF_INRAE=5.263;MAF_USDA=14.118
NC_035083.1	33231033	.	C	T	.	.	MAF_INRAE=24.684;MAF_USDA=4.098
NC_035083.1	33231077	.	C	A	.	.	MAF_INRAE=7.595;MAF_USDA=38.824
NC_035083.1	33231099	.	C	T	.	.	MAF_INRAE=26.582;MAF_USDA=14.118
NC_035083.1	33231125	.	C	T	.	.	MAF_USDA=1.639
NC_035083.1	33231127	.	G	A	.	.	MAF_INRAE=7.595;MAF_USDA=38.235
NC_035083.1	33231144	.	C	T	.	.	MAF_INRAE=6.962
NC_035083.1	33231217	.	C	G	.	.	MAF_INRAE=1.667;MAF_USDA=31.765
NC_035083.1	33231506	.	G	A	.	.	MAF_INRAE=32.911;MAF_USDA=12.941
NC_035083.1	33231521	.	T	C	.	.	MAF_USDA=1.639
NC_035083.1	33231531	.	A	T	.	.	MAF_INRAE=1.667;MAF_USDA=13.529
NC_035083.1	33231579	.	C	T	.	.	MAF_INRAE=5.696;MAF_USDA=6.471
NC_035083.1	33231619	.	G	A	.	.	MAF_INRAE=5.263
NC_035083.1	33231665	.	A	C	.	.	MAF_INRAE=43.038;MAF_USDA=42.941
NC_035083.1	33231717	.	T	C	.	.	MAF_USDA=38.824
NC_035083.1	33231719	.	T	G	.	.	MAF_USDA=38.824
NC_035083.1	33231747	.	T	A	.	.	MAF_USDA=2.083
NC_035083.1	33231748	.	T	C	.	.	MAF_USDA=2.083
NC_035083.1	33231779	.	C	T	.	.	MAF_USDA=1.639
NC_035083.1	33231834	.	G	A	.	.	MAF_INRAE=35.443;MAF_USDA=15.294
NC_035083.1	33231857	.	G	A	.	.	MAF_USDA=1.639
NC_035083.1	33231860	.	C	A	.	.	MAF_USDA=2.459
NC_035083.1	33231861	.	T	C	.	.	MAF_INRAE=1.667;MAF_USDA=14.118
NC_035083.1	33231872	.	G	A	.	.	MAF_USDA=7.647
NC_035083.1	33231873	.	T	C	.	.	MAF_USDA=1.639
NC_035083.1	33231909	.	C	T	.	.	MAF_INRAE=7.595;MAF_USDA=38.235
NC_035083.1	33231917	.	A	G	.	.	MAF_INRAE=7.595;MAF_USDA=38.235
NC_035083.1	33232018	.	T	G	.	.	MAF_USDA=7.647
NC_035083.1	33232065	.	G	C	.	.	MAF_INRAE=1.667;MAF_USDA=14.118
NC_035083.1	33232190	.	T	A	.	.	MAF_USDA=8.824
NC_035083.1	33232291	.	C	T	.	.	MAF_INRAE=6.962
NC_035083.1	33232334	.	A	C	.	.	MAF_INRAE=6.329;MAF_USDA=6.471
NC_035083.1	33232449	.	T	C	.	.	MAF_USDA=1.639
NC_035083.1	33232509	.	G	A	.	.	MAF_INRAE=33.333
NC_035083.1	33232511	.	A	C	.	.	MAF_INRAE=1.667;MAF_USDA=35.417
NC_035083.1	33232623	.	A	G	.	.	MAF_INRAE=1.667;MAF_USDA=31.176
NC_035083.1	33232698	.	G	A	.	.	MAF_USDA=2.083
NC_035083.1	33232743	.	G	A	.	.	MAF_INRAE=34.81;MAF_USDA=14.118
NC_035083.1	33232753	.	G	A	.	.	MAF_USDA=1.639
NC_035083.1	33232885	.	G	C	.	.	MAF_INRAE=1.667;MAF_USDA=31.765
NC_035083.1	33232913	.	T	A	.	.	MAF_INRAE=1.667;MAF_USDA=31.765
NC_035083.1	33233109	.	G	A	.	.	MAF_INRAE=1.667;MAF_USDA=30.588
NC_035083.1	33233141	.	C	A	.	.	MAF_USDA=7.647
NC_035083.1	33233165	.	C	G	.	.	MAF_INRAE=1.667;MAF_USDA=32.353
NC_035083.1	33233185	.	G	T	.	.	MAF_USDA=1.639
NC_035083.1	33233239	.	C	G	.	.	MAF_INRAE=1.667;MAF_USDA=30.588
NC_035083.1	33233248	.	G	A	.	.	MAF_USDA=1.639
NC_035083.1	33233345	.	T	C	.	.	MAF_USDA=33.929
NC_035083.1	33233367	.	G	T	.	.	MAF_INRAE=43.038;MAF_USDA=41.765
NC_035083.1	33233377	.	C	A	.	.	MAF_INRAE=1.667;MAF_USDA=30.588
NC_035083.1	33233401	.	A	T	.	.	MAF_USDA=1.639
NC_035083.1	33233426	.	C	T	.	.	MAF_INRAE=34.81;MAF_USDA=42.941
NC_035083.1	33233456	.	C	T	.	.	MAF_USDA=1.639
NC_035083.1	33233461	.	C	A	.	.	MAF_USDA=4.118
NC_035083.1	33233463	.	C	T	.	.	MAF_INRAE=26.316;MAF_USDA=35.294
NC_035083.1	33233517	.	G	A	.	.	MAF_USDA=4.918
NC_035083.1	33233687	.	C	A	.	.	MAF_USDA=7.647
NC_035083.1	33233706	.	C	G	.	.	MAF_USDA=1.639
NC_035083.1	33233731	.	C	T	.	.	MAF_USDA=4.167
NC_035083.1	33233759	.	C	T	.	.	MAF_USDA=1.639
NC_035083.1	33233808	.	A	C	.	.	MAF_INRAE=5.263;MAF_USDA=12.941
NC_035083.1	33233814	.	A	G	.	.	MAF_USDA=11.176
NC_035083.1	33233815	.	G	A	.	.	MAF_USDA=1.639
NC_035083.1	33233864	.	G	T	.	.	MAF_INRAE=1.667;MAF_USDA=34.118
NC_035083.1	33233940	.	C	A	.	.	MAF_INRAE=1.667;MAF_USDA=30.0
NC_035083.1	33233944	.	G	A	.	.	MAF_USDA=1.639
NC_035083.1	33234043	.	C	T	.	.	MAF_INRAE=1.667;MAF_USDA=30.0
NC_035083.1	33234050	.	A	G	.	.	MAF_INRAE=1.667;MAF_USDA=31.176
NC_035083.1	33234051	.	A	C	.	.	MAF_INRAE=1.667;MAF_USDA=32.353
NC_035083.1	33234058	.	G	T	.	.	MAF_INRAE=5.263
NC_035083.1	33234122	.	C	T	.	.	MAF_USDA=1.765
NC_035083.1	33234138	.	G	C	.	.	MAF_USDA=45.833
NC_035083.1	33234144	.	G	A	.	.	MAF_USDA=4.098
NC_035083.1	33234170	.	G	A	.	.	MAF_INRAE=26.582;MAF_USDA=5.882
NC_035083.1	33234194	.	A	T	.	.	MAF_USDA=7.647
NC_035083.1	33234213	.	C	G	.	.	MAF_INRAE=5.263
NC_035083.1	33234264	.	G	A	.	.	MAF_USDA=1.639
NC_035083.1	33234309	.	A	G	.	.	MAF_USDA=14.706
NC_035083.1	33234313	.	T	C	.	.	MAF_USDA=7.647
NC_035083.1	33234421	.	C	T	.	.	MAF_INRAE=5.0;MAF_USDA=1.639
NC_035083.1	33234435	.	A	C	.	.	MAF_INRAE=1.667;MAF_USDA=33.529
NC_035083.1	33234471	.	T	C	.	.	MAF_INRAE=34.81;MAF_USDA=12.941
NC_035083.1	33234540	.	A	G	.	.	MAF_USDA=1.639
NC_035083.1	33234559	.	A	C	.	.	MAF_INRAE=25.949;MAF_USDA=7.059
NC_035083.1	33234607	.	T	C	.	.	MAF_USDA=2.459
NC_035083.1	33234646	.	T	C	.	.	MAF_INRAE=1.667;MAF_USDA=30.588
NC_035083.1	33234702	.	C	A	.	.	MAF_USDA=3.279
NC_035083.1	33234734	.	T	G	.	.	MAF_INRAE=1.667;MAF_USDA=34.118
NC_035083.1	33234739	.	C	T	.	.	MAF_INRAE=1.667;MAF_USDA=32.941
NC_035083.1	33234910	.	C	G	.	.	MAF_USDA=7.647
NC_035083.1	33234938	.	G	T	.	.	MAF_USDA=1.639
NC_035083.1	33234940	.	A	C	.	.	MAF_INRAE=4.43
NC_035083.1	33234942	.	T	C	.	.	MAF_INRAE=5.696
NC_035083.1	33234958	.	G	T	.	.	MAF_INRAE=42.405;MAF_USDA=43.529
NC_035083.1	33235057	.	A	G	.	.	MAF_INRAE=1.667;MAF_USDA=13.529
NC_035083.1	33235115	.	T	A	.	.	MAF_USDA=2.459
NC_035083.1	33235201	.	T	G	.	.	MAF_INRAE=5.263;MAF_USDA=1.639
NC_035083.1	33235218	.	C	G	.	.	MAF_USDA=2.459
NC_035083.1	33235242	.	G	T	.	.	MAF_INRAE=1.667;MAF_USDA=32.941
NC_035083.1	33235248	.	A	T	.	.	MAF_USDA=1.639
NC_035083.1	33235266	.	G	A	.	.	MAF_INRAE=1.667;MAF_USDA=34.118
NC_035083.1	33235500	.	C	G	.	.	MAF_USDA=1.639
NC_035083.1	33235575	.	G	A	.	.	MAF_INRAE=1.667;MAF_USDA=35.882
NC_035083.1	33235608	.	G	A	.	.	MAF_INRAE=26.582;MAF_USDA=7.059
NC_035083.1	33235670	.	A	T	.	.	MAF_USDA=3.279
NC_035083.1	33235802	.	C	T	.	.	MAF_USDA=4.918
NC_035083.1	33235812	.	C	T	.	.	MAF_USDA=2.459
NC_035083.1	33235887	.	T	A	.	.	MAF_INRAE=31.646;MAF_USDA=25.294
NC_035083.1	33235911	.	G	A	.	.	MAF_USDA=2.459
NC_035083.1	33235917	.	A	T	.	.	MAF_INRAE=1.667;MAF_USDA=35.294
NC_035083.1	33235922	.	G	A	.	.	MAF_INRAE=5.263;MAF_USDA=1.639
NC_035083.1	33235993	.	G	T	.	.	MAF_INRAE=1.667;MAF_USDA=33.529
NC_035083.1	33236247	.	T	C	.	.	MAF_INRAE=1.667;MAF_USDA=34.706
NC_035083.1	33236252	.	G	T	.	.	MAF_USDA=10.588
NC_035083.1	33236260	.	A	G	.	.	MAF_INRAE=29.114;MAF_USDA=9.412
NC_035083.1	33236267	.	G	T	.	.	MAF_INRAE=1.667;MAF_USDA=31.176
NC_035083.1	33236299	.	C	T	.	.	MAF_USDA=1.639
NC_035083.1	33236328	.	A	T	.	.	MAF_USDA=4.118
NC_035083.1	33236335	.	G	T	.	.	MAF_USDA=1.639
NC_035083.1	33236391	.	G	A	.	.	MAF_INRAE=43.038;MAF_USDA=41.765
NC_035083.1	33236538	.	C	A	.	.	MAF_INRAE=26.582;MAF_USDA=5.882
NC_035083.1	33236540	.	A	G	.	.	MAF_INRAE=5.263;MAF_USDA=1.639
NC_035083.1	33236594	.	G	A	.	.	MAF_USDA=3.279
NC_035083.1	33236608	.	G	A	.	.	MAF_INRAE=22.785
NC_035083.1	33236797	.	C	A	.	.	MAF_USDA=33.333
NC_035083.1	33236868	.	G	T	.	.	MAF_INRAE=4.43
NC_035083.1	33236936	.	T	A	.	.	MAF_INRAE=5.263
NC_035083.1	33236975	.	T	G	.	.	MAF_INRAE=1.667;MAF_USDA=38.095
NC_035083.1	33236976	.	T	A	.	.	MAF_INRAE=1.667;MAF_USDA=13.095
NC_035083.1	33236983	.	C	T	.	.	MAF_INRAE=1.667;MAF_USDA=13.095
NC_035083.1	33236999	.	G	A	.	.	MAF_USDA=8.235
NC_035083.1	33237032	.	G	A	.	.	MAF_INRAE=1.667;MAF_USDA=13.529
NC_035083.1	33237127	.	G	C	.	.	MAF_INRAE=5.263
NC_035083.1	33237135	.	G	A	.	.	MAF_USDA=1.639
NC_035083.1	33237251	.	G	A	.	.	MAF_USDA=6.557
NC_035083.1	33237348	.	G	C	.	.	MAF_USDA=1.639
NC_035083.1	33237384	.	G	A	.	.	MAF_USDA=2.941
NC_035083.1	33237435	.	C	T	.	.	MAF_USDA=4.167
NC_035083.1	33237733	.	A	G	.	.	MAF_USDA=12.5
NC_035083.1	33238515	.	G	A	.	.	MAF_INRAE=3.797
NC_035083.1	33238564	.	G	T	.	.	MAF_INRAE=5.263;MAF_USDA=5.738
NC_035083.1	33238644	.	G	A	.	.	MAF_INRAE=27.848;MAF_USDA=49.412
NC_035083.1	33238754	.	C	T	.	.	MAF_USDA=3.279
NC_035083.1	33238777	.	G	A	.	.	MAF_USDA=5.882
NC_035083.1	33238784	.	A	G	.	.	MAF_USDA=1.639
NC_035083.1	33238815	.	G	A	.	.	MAF_INRAE=5.263;MAF_USDA=4.098
NC_035083.1	33238835	.	T	G	.	.	MAF_INRAE=25.833;MAF_USDA=47.917
NC_035083.1	33238836	.	A	T	.	.	MAF_USDA=10.588
NC_035083.1	33238837	.	A	C	.	.	MAF_INRAE=5.0;MAF_USDA=8.235
NC_035083.1	33238865	.	C	A	.	.	MAF_INRAE=29.114;MAF_USDA=8.235
NC_035083.1	33239039	.	G	T	.	.	MAF_INRAE=28.481;MAF_USDA=48.235
NC_035083.1	33239093	.	G	A	.	.	MAF_USDA=1.639
NC_035083.1	33239098	.	G	C	.	.	MAF_INRAE=34.81;MAF_USDA=12.941
NC_035083.1	33239118	.	C	T	.	.	MAF_INRAE=28.481;MAF_USDA=49.412
NC_035083.1	33239135	.	G	A	.	.	MAF_INRAE=5.063;MAF_USDA=7.059
NC_035083.1	33239181	.	T	C	.	.	MAF_INRAE=28.481;MAF_USDA=48.824
NC_035083.1	33239232	.	G	A	.	.	MAF_USDA=2.459
NC_035083.1	33239412	.	T	C	.	.	MAF_USDA=4.167
NC_035083.1	33239520	.	T	A	.	.	MAF_INRAE=30.833;MAF_USDA=41.667
NC_035083.1	33239521	.	T	A	.	.	MAF_USDA=6.25
NC_035083.1	33239535	.	A	T	.	.	MAF_INRAE=29.114;MAF_USDA=27.108
NC_035083.1	33239596	.	C	T	.	.	MAF_INRAE=5.696
NC_035083.1	33239652	.	AA	AG	.	.	MAF_USDA=10.417
NC_035083.1	33239659	.	A	C	.	.	MAF_USDA=10.417
NC_035083.1	33239666	.	A	C	.	.	MAF_USDA=4.167
NC_035083.1	33239755	.	T	C	.	.	MAF_USDA=7.059
NC_035083.1	33239762	.	T	C	.	.	MAF_INRAE=28.481;MAF_USDA=26.471
NC_035083.1	33239808	.	G	A	.	.	MAF_USDA=6.557
NC_035083.1	33239966	.	G	T	.	.	MAF_USDA=14.583
NC_035083.1	33240028	.	G	A	.	.	MAF_INRAE=43.038;MAF_USDA=39.286
NC_035083.1	33240082	.	A	T	.	.	MAF_USDA=4.167
NC_035083.1	33240093	.	C	T	.	.	MAF_INRAE=28.481;MAF_USDA=48.214
NC_035083.1	33240129	.	T	G	.	.	MAF_INRAE=28.481;MAF_USDA=48.824
NC_035083.1	33240133	.	C	A	.	.	MAF_USDA=1.639
NC_035083.1	33240171	.	C	T	.	.	MAF_INRAE=30.38;MAF_USDA=13.529
NC_035083.1	33240232	.	G	C	.	.	MAF_INRAE=29.114;MAF_USDA=9.412
NC_035083.1	33240435	.	G	C	.	.	MAF_INRAE=34.81;MAF_USDA=12.941
NC_035083.1	33240481	.	G	A	.	.	MAF_USDA=7.647
NC_035083.1	33240666	.	A	G	.	.	MAF_USDA=6.557
NC_035083.1	33240715	.	G	A	.	.	MAF_INRAE=5.263;MAF_USDA=4.918
NC_035083.1	33240875	.	T	A	.	.	MAF_INRAE=5.833;MAF_USDA=3.529
NC_035083.1	33240906	.	C	G	.	.	MAF_INRAE=28.481;MAF_USDA=27.647
NC_035083.1	33241042	.	A	G	.	.	MAF_USDA=2.459
NC_035083.1	33241208	.	C	A	.	.	MAF_INRAE=27.848;MAF_USDA=28.235
NC_035083.1	33241323	.	T	A	.	.	MAF_USDA=2.459
NC_035083.1	33241411	.	A	T	.	.	MAF_INRAE=40.506;MAF_USDA=21.765
NC_035083.1	33241419	.	G	A	.	.	MAF_INRAE=5.263;MAF_USDA=4.918
NC_035083.1	33241454	.	T	C	.	.	MAF_INRAE=5.696
NC_035083.1	33241568	.	A	C	.	.	MAF_USDA=1.639
NC_035083.1	33241580	.	G	C	.	.	MAF_INRAE=6.329;MAF_USDA=19.412
NC_035083.1	33241641	.	C	A	.	.	MAF_USDA=14.706
NC_035083.1	33241663	.	C	A	.	.	MAF_INRAE=7.595;MAF_USDA=48.824
NC_035083.1	33241696	.	C	T	.	.	MAF_USDA=4.118
NC_035083.1	33241734	.	A	C	.	.	MAF_INRAE=36.076;MAF_USDA=44.118
NC_035083.1	33241834	.	C	A	.	.	MAF_INRAE=34.81;MAF_USDA=17.647
NC_035083.1	33241838	.	G	C	.	.	MAF_USDA=6.557
NC_035083.1	33241863	.	G	A	.	.	MAF_INRAE=36.076;MAF_USDA=48.824
NC_035083.1	33241885	.	C	G	.	.	MAF_INRAE=6.962;MAF_USDA=26.471
NC_035083.1	33241919	.	G	A	.	.	MAF_INRAE=34.81;MAF_USDA=17.059
NC_035083.1	33242024	.	C	A	.	.	MAF_INRAE=5.263;MAF_USDA=26.471
NC_035083.1	33242078	.	A	T	.	.	MAF_USDA=1.639
NC_035083.1	33242084	.	G	A	.	.	MAF_INRAE=36.076;MAF_USDA=43.529
NC_035083.1	33242089	.	C	T	.	.	MAF_USDA=4.918
NC_035083.1	33242099	.	T	C	.	.	MAF_INRAE=5.263;MAF_USDA=27.059
NC_035083.1	33242427	.	G	T	.	.	MAF_INRAE=43.038;MAF_USDA=19.048
NC_035083.1	33242595	.	A	C	.	.	MAF_INRAE=5.833
NC_035083.1	33242614	.	C	A	.	.	MAF_INRAE=36.709;MAF_USDA=48.235
NC_035083.1	33242645	.	C	T	.	.	MAF_USDA=2.353
NC_035083.1	33242741	.	C	T	.	.	MAF_INRAE=43.038;MAF_USDA=28.235
NC_035083.1	33242760	.	C	T	.	.	MAF_USDA=1.639
NC_035083.1	33242761	.	G	A	.	.	MAF_USDA=6.471
NC_035083.1	33242807	.	A	G	.	.	MAF_INRAE=36.709;MAF_USDA=48.214
NC_035083.1	33242810	.	T	G	.	.	MAF_INRAE=30.0;MAF_USDA=48.214
NC_035083.1	33242858	.	G	A	.	.	MAF_INRAE=42.105;MAF_USDA=35.417
NC_035083.1	33242902	.	C	T	.	.	MAF_USDA=4.118
NC_035083.1	33242926	.	C	A	.	.	MAF_INRAE=42.105
NC_035083.1	33242932	.	C	A	.	.	MAF_INRAE=7.595
NC_035083.1	33242950	.	C	T	.	.	MAF_INRAE=43.038;MAF_USDA=41.176
NC_035083.1	33242994	.	T	A	.	.	MAF_USDA=1.639
NC_035083.1	33242995	.	C	A	.	.	MAF_USDA=1.639
NC_035083.1	33243000	.	G	T	.	.	MAF_USDA=4.918
NC_035083.1	33243024	.	G	A	.	.	MAF_USDA=1.639
NC_035083.1	33243063	.	T	C	.	.	MAF_USDA=11.176
NC_035083.1	33243088	.	A	G	.	.	MAF_INRAE=36.709;MAF_USDA=47.647
NC_035083.1	33243195	.	T	C	.	.	MAF_INRAE=36.709;MAF_USDA=48.235
NC_035083.1	33243232	.	T	C	.	.	MAF_INRAE=35.443;MAF_USDA=50.0
NC_035083.1	33243253	.	C	A	.	.	MAF_INRAE=36.709;MAF_USDA=47.059
NC_035083.1	33243329	.	C	T	.	.	MAF_INRAE=43.038;MAF_USDA=27.647
NC_035083.1	33243347	.	A	C	.	.	MAF_USDA=7.647
NC_035083.1	33243357	.	C	T	.	.	MAF_USDA=2.459
NC_035083.1	33243399	.	A	C	.	.	MAF_USDA=1.639
NC_035083.1	33243404	.	G	T	.	.	MAF_USDA=7.647
NC_035083.1	33243543	.	T	G	.	.	MAF_INRAE=7.595;MAF_USDA=48.824
NC_035083.1	33243556	.	A	T	.	.	MAF_USDA=7.647
NC_035083.1	33243609	.	G	A	.	.	MAF_USDA=1.639
NC_035083.1	33243615	.	G	A	.	.	MAF_USDA=4.098
NC_035083.1	33243711	.	T	G	.	.	MAF_INRAE=8.228;MAF_USDA=41.176
NC_035083.1	33243816	.	G	A	.	.	MAF_USDA=1.639
NC_035083.1	33243823	.	G	A	.	.	MAF_USDA=4.706
NC_035083.1	33243873	.	C	T	.	.	MAF_USDA=2.459
NC_035083.1	33243922	.	T	G	.	.	MAF_USDA=4.167
NC_035083.1	33244000	.	G	A	.	.	MAF_USDA=1.639
NC_035083.1	33244034	.	G	A	.	.	MAF_USDA=3.529
NC_035083.1	33244097	.	T	C	.	.	MAF_INRAE=34.177;MAF_USDA=15.476
NC_035083.1	33244125	.	C	A	.	.	MAF_INRAE=5.263;MAF_USDA=6.557
NC_035083.1	33244262	.	G	T	.	.	MAF_USDA=6.471
NC_035083.1	33244274	.	G	T	.	.	MAF_USDA=17.647
NC_035083.1	33244325	.	T	A	.	.	MAF_USDA=10.588
NC_035083.1	33244349	.	G	T	.	.	MAF_USDA=4.098
NC_035083.1	33244397	.	G	A	.	.	MAF_INRAE=35.443;MAF_USDA=20.588
NC_035083.1	33244437	.	C	T	.	.	MAF_USDA=12.353
NC_035083.1	33244496	.	C	T	.	.	MAF_USDA=1.639
NC_035083.1	33244497	.	G	A	.	.	MAF_USDA=7.059
NC_035083.1	33244550	.	A	T	.	.	MAF_INRAE=43.038;MAF_USDA=40.0
NC_035083.1	33244551	.	T	G	.	.	MAF_USDA=2.083
NC_035083.1	33244552	.	T	G	.	.	MAF_INRAE=9.494;MAF_USDA=14.706
NC_035083.1	33244554	.	A	T	.	.	MAF_USDA=12.353
NC_035083.1	33244557	.	T	G	.	.	MAF_USDA=2.459
NC_035083.1	33244638	.	G	A	.	.	MAF_INRAE=34.81;MAF_USDA=14.706
NC_035083.1	33244680	.	C	T	.	.	MAF_INRAE=34.81;MAF_USDA=14.118
NC_035083.1	33244692	.	A	G	.	.	MAF_INRAE=35.443;MAF_USDA=20.588
NC_035083.1	33244730	.	T	A	.	.	MAF_INRAE=31.646;MAF_USDA=11.176
NC_035083.1	33244732	.	A	T	.	.	MAF_INRAE=28.333;MAF_USDA=13.529
NC_035083.1	33244765	.	A	G	.	.	MAF_USDA=13.529
NC_035083.1	33244784	.	C	G	.	.	MAF_USDA=1.639
NC_035083.1	33244852	.	G	A	.	.	MAF_INRAE=34.81;MAF_USDA=14.706
NC_035083.1	33244886	.	T	C	.	.	MAF_USDA=6.557
NC_035083.1	33244907	.	A	C	.	.	MAF_USDA=1.639
NC_035083.1	33244940	.	T	A	.	.	MAF_INRAE=5.833;MAF_USDA=2.941
NC_035083.1	33244941	.	G	C	.	.	MAF_INRAE=5.833;MAF_USDA=2.941
NC_035083.1	33245243	.	C	T	.	.	MAF_USDA=8.197
NC_035083.1	33245279	.	G	C	.	.	MAF_USDA=1.639
NC_035083.1	33245303	.	C	G	.	.	MAF_INRAE=34.81;MAF_USDA=22.353
NC_035083.1	33245312	.	A	G	.	.	MAF_INRAE=47.368;MAF_USDA=14.706
NC_035083.1	33245416	.	T	A	.	.	MAF_USDA=7.647
NC_035083.1	33245423	.	G	A	.	.	MAF_INRAE=5.696;MAF_USDA=3.279
NC_035083.1	33245435	.	G	A	.	.	MAF_INRAE=6.962;MAF_USDA=5.882
NC_035083.1	33245442	.	C	G	.	.	MAF_USDA=1.639
NC_035083.1	33245479	.	G	C	.	.	MAF_INRAE=10.526
NC_035083.1	33245506	.	T	A	.	.	MAF_INRAE=8.228;MAF_USDA=45.882
NC_035083.1	33245509	.	T	G	.	.	MAF_USDA=4.918
NC_035083.1	33245712	.	A	G	.	.	MAF_INRAE=7.595;MAF_USDA=22.353
NC_035083.1	33245726	.	G	A	.	.	MAF_USDA=6.471
NC_035083.1	33245827	.	T	A	.	.	MAF_INRAE=44.304;MAF_USDA=12.353
NC_035083.1	33245906	.	C	A	.	.	MAF_USDA=6.471
NC_035083.1	33245910	.	T	A	.	.	MAF_INRAE=5.0;MAF_USDA=27.083
NC_035083.1	33245911	.	A	T	.	.	MAF_USDA=12.5
NC_035083.1	33245917	.	T	A	.	.	MAF_INRAE=5.0;MAF_USDA=27.083
NC_035083.1	33245920	.	G	A	.	.	MAF_INRAE=5.0;MAF_USDA=50.0
NC_035083.1	33245938	.	C	T	.	.	MAF_USDA=11.765
NC_035083.1	33246094	.	C	G	.	.	MAF_USDA=1.639
NC_035083.1	33246321	.	G	A	.	.	MAF_INRAE=34.177;MAF_USDA=14.118
NC_035083.1	33246535	.	A	C	.	.	MAF_USDA=1.639
NC_035083.1	33246662	.	A	G	.	.	MAF_INRAE=34.81;MAF_USDA=14.118
NC_035083.1	33246745	.	C	G	.	.	MAF_INRAE=35.443;MAF_USDA=22.941
NC_035083.1	33246749	.	T	G	.	.	MAF_USDA=3.529
NC_035083.1	33246763	.	A	T	.	.	MAF_USDA=8.824
NC_035083.1	33246787	.	A	T	.	.	MAF_USDA=8.333
NC_035083.1	33246908	.	T	C	.	.	MAF_USDA=2.353
NC_035083.1	33247035	.	A	G	.	.	MAF_USDA=6.471
NC_035083.1	33247075	.	A	G	.	.	MAF_USDA=2.459
NC_035083.1	33247225	.	T	G	.	.	MAF_USDA=1.639
NC_035083.1	33247354	.	A	G	.	.	MAF_USDA=10.417
NC_035083.1	33247388	.	G	T	.	.	MAF_INRAE=34.81;MAF_USDA=15.294
NC_035083.1	33247447	.	T	A	.	.	MAF_USDA=7.647
NC_035083.1	33247450	.	C	G	.	.	MAF_USDA=11.176
NC_035083.1	33247467	.	T	G	.	.	MAF_INRAE=34.81;MAF_USDA=14.118
NC_035083.1	33247481	.	G	T	.	.	MAF_USDA=9.412
NC_035083.1	33247548	.	G	A	.	.	MAF_INRAE=5.696
NC_035083.1	33247618	.	A	T	.	.	MAF_INRAE=1.667;MAF_USDA=12.941
NC_035083.1	33247664	.	C	A	.	.	MAF_USDA=2.459
NC_035083.1	33247701	.	C	T	.	.	MAF_INRAE=34.81;MAF_USDA=12.941
NC_035083.1	33247740	.	A	C	.	.	MAF_USDA=1.667
NC_035083.1	33247803	.	G	A	.	.	MAF_INRAE=36.667
NC_035083.1	33247832	.	T	C	.	.	MAF_INRAE=7.595;MAF_USDA=21.176
NC_035083.1	33247844	.	C	A	.	.	MAF_USDA=4.167
NC_035083.1	33247894	.	T	G	.	.	MAF_USDA=25.0
NC_035083.1	33247895	.	G	A	.	.	MAF_USDA=25.0
NC_035083.1	33247896	.	C	A,G	.	.	MAF_INRAE=29.167;MAF_USDA=27.083
NC_035083.1	33247899	.	T	G	.	.	MAF_INRAE=29.167
NC_035083.1	33247909	.	T	G	.	.	MAF_USDA=2.353
NC_035083.1	33247914	.	A	C	.	.	MAF_USDA=4.098
NC_035083.1	33247917	.	T	G	.	.	MAF_USDA=22.353
NC_035083.1	33248051	.	C	A	.	.	MAF_INRAE=43.671;MAF_USDA=31.176
NC_035083.1	33248085	.	G	A	.	.	MAF_USDA=1.639
NC_035083.1	33248175	.	T	G	.	.	MAF_USDA=5.882
NC_035083.1	33248204	.	A	T	.	.	MAF_INRAE=33.544;MAF_USDA=22.353
NC_035083.1	33248208	.	C	A	.	.	MAF_INRAE=27.5;MAF_USDA=23.529
NC_035083.1	33248209	.	A	T	.	.	MAF_INRAE=27.5;MAF_USDA=22.353
NC_035083.1	33248390	.	G	A	.	.	MAF_INRAE=34.81;MAF_USDA=13.69
NC_035083.1	33248515	.	T	G	.	.	MAF_INRAE=8.228;MAF_USDA=48.235
NC_035083.1	33248522	.	T	C	.	.	MAF_INRAE=5.263;MAF_USDA=6.557
NC_035083.1	33248563	.	A	G	.	.	MAF_INRAE=7.595;MAF_USDA=45.882
NC_035083.1	33248614	.	A	G	.	.	MAF_INRAE=31.579;MAF_USDA=28.235
NC_035083.1	33248615	.	C	A	.	.	MAF_USDA=28.235
NC_035083.1	33248638	.	A	G	.	.	MAF_INRAE=43.671;MAF_USDA=31.765
NC_035083.1	33248818	.	A	T	.	.	MAF_USDA=5.738
NC_035083.1	33248839	.	T	A	.	.	MAF_INRAE=8.228;MAF_USDA=45.294
NC_035083.1	33248842	.	C	A	.	.	MAF_INRAE=35.0
NC_035083.1	33248858	.	C	A	.	.	MAF_USDA=4.167
NC_035083.1	33249113	.	T	G	.	.	MAF_INRAE=34.81;MAF_USDA=14.118
NC_035083.1	33249185	.	G	T	.	.	MAF_INRAE=35.443;MAF_USDA=14.118
NC_035083.1	33249308	.	G	T	.	.	MAF_USDA=2.459
NC_035083.1	33249374	.	A	T	.	.	MAF_INRAE=41.772;MAF_USDA=37.059
NC_035083.1	33249468	.	G	A	.	.	MAF_USDA=10.588
NC_035083.1	33249650	.	C	T	.	.	MAF_INRAE=6.962;MAF_USDA=49.412
NC_035083.1	33249690	.	A	G	.	.	MAF_INRAE=34.177;MAF_USDA=14.118
NC_035083.1	33249696	.	G	T	.	.	MAF_INRAE=28.333
NC_035083.1	33249702	.	A	G	.	.	MAF_USDA=4.167
NC_035083.1	33249830	.	G	A	.	.	MAF_USDA=4.918
NC_035083.1	33249868	.	C	A	.	.	MAF_USDA=4.918
NC_035083.1	33249947	.	T	A	.	.	MAF_INRAE=34.81;MAF_USDA=14.706
NC_035083.1	33249948	.	T	G	.	.	MAF_INRAE=4.167
NC_035083.1	33249949	.	T	A	.	.	MAF_INRAE=30.0;MAF_USDA=25.882
NC_035083.1	33249950	.	T	A	.	.	MAF_INRAE=32.5;MAF_USDA=43.529
NC_035083.1	33250021	.	G	T	.	.	MAF_USDA=6.471
NC_035083.1	33250035	.	T	C	.	.	MAF_USDA=4.098
NC_035083.1	33250081	.	G	A	.	.	MAF_USDA=2.459
NC_035083.1	33250087	.	C	T	.	.	MAF_USDA=2.459
NC_035083.1	33250091	.	C	T	.	.	MAF_USDA=2.459
NC_035083.1	33250094	.	C	G	.	.	MAF_USDA=2.459
NC_035083.1	33250109	.	C	A	.	.	MAF_USDA=3.279
NC_035083.1	33250121	.	C	T	.	.	MAF_INRAE=34.81;MAF_USDA=15.294
NC_035083.1	33250177	.	T	C	.	.	MAF_USDA=8.235
NC_035083.1	33250183	.	G	A	.	.	MAF_USDA=1.639
NC_035083.1	33250234	.	A	T	.	.	MAF_INRAE=37.342;MAF_USDA=28.235
NC_035083.1	33250244	.	G	A	.	.	MAF_USDA=5.738
NC_035083.1	33250265	.	T	A	.	.	MAF_INRAE=34.81;MAF_USDA=14.118
NC_035083.1	33250382	.	G	A	.	.	MAF_INRAE=34.81;MAF_USDA=14.706
NC_035083.1	33250458	.	C	A	.	.	MAF_USDA=2.459
NC_035083.1	33250566	.	G	T	.	.	MAF_INRAE=37.342;MAF_USDA=29.412
NC_035083.1	33250568	.	A	T	.	.	MAF_USDA=6.471
NC_035083.1	33250644	.	G	A	.	.	MAF_USDA=3.279
NC_035083.1	33250650	.	T	A	.	.	MAF_USDA=4.118
NC_035083.1	33250658	.	A	G	.	.	MAF_USDA=3.279
NC_035083.1	33250663	.	T	G	.	.	MAF_USDA=4.098
NC_035083.1	33250664	.	G	C	.	.	MAF_USDA=4.098
NC_035083.1	33250665	.	C	A	.	.	MAF_USDA=4.098
NC_035083.1	33250672	.	A	G	.	.	MAF_USDA=7.647
NC_035083.1	33250738	.	C	A	.	.	MAF_USDA=7.377
NC_035083.1	33250972	.	T	G	.	.	MAF_INRAE=5.0
NC_035083.1	33250990	.	T	A	.	.	MAF_USDA=7.377
NC_035083.1	33250994	.	T	A	.	.	MAF_USDA=2.459
NC_035083.1	33251043	.	C	T	.	.	MAF_INRAE=34.81;MAF_USDA=14.118
NC_035083.1	33251223	.	A	G	.	.	MAF_USDA=4.706
NC_035083.1	33251272	.	T	C	.	.	MAF_USDA=4.098
NC_035083.1	33251351	.	G	T	.	.	MAF_INRAE=5.263;MAF_USDA=9.016
NC_035083.1	33251465	.	T	C	.	.	MAF_USDA=1.639
NC_035083.1	33251497	.	T	A	.	.	MAF_INRAE=38.608;MAF_USDA=12.941
NC_035083.1	33251677	.	A	G	.	.	MAF_USDA=2.976
NC_035083.1	33251747	.	G	A	.	.	MAF_INRAE=34.81;MAF_USDA=12.941
NC_035083.1	33251793	.	G	A	.	.	MAF_INRAE=1.667;MAF_USDA=14.118
NC_035083.1	33251797	.	T	C	.	.	MAF_INRAE=1.667;MAF_USDA=13.529
NC_035083.1	33252010	.	T	G	.	.	MAF_USDA=3.279
NC_035083.1	33252071	.	A	T	.	.	MAF_USDA=6.25
NC_035083.1	33252095	.	G	A	.	.	MAF_INRAE=2.5;MAF_USDA=6.471
NC_035083.1	33252166	.	A	T	.	.	MAF_INRAE=3.333
NC_035083.1	33252168	.	G	A	.	.	MAF_INRAE=3.333
NC_035083.1	33252177	.	C	A	.	.	MAF_INRAE=3.333
NC_035083.1	33252183	.	G	C	.	.	MAF_INRAE=3.333
NC_035083.1	33252199	.	T	C	.	.	MAF_USDA=1.639
NC_035083.1	33252200	.	A	G	.	.	MAF_INRAE=3.333
NC_035083.1	33252216	.	C	A	.	.	MAF_USDA=4.098
NC_035083.1	33252217	.	T	A	.	.	MAF_USDA=4.098
NC_035083.1	33252248	.	T	G	.	.	MAF_USDA=18.033
NC_035083.1	33252273	.	T	A	.	.	MAF_INRAE=3.333
NC_035083.1	33252278	.	T	C	.	.	MAF_INRAE=3.333
NC_035083.1	33252286	.	C	T	.	.	MAF_INRAE=3.333
NC_035083.1	33252294	.	T	C	.	.	MAF_INRAE=3.333
NC_035083.1	33252300	.	G	A	.	.	MAF_INRAE=39.241;MAF_USDA=47.917
NC_035083.1	33252305	.	A	C	.	.	MAF_INRAE=5.833
NC_035083.1	33252307	.	A	C	.	.	MAF_INRAE=6.667
NC_035083.1	33252312	.	A	T	.	.	MAF_INRAE=7.5
NC_035083.1	33252338	.	C	T	.	.	MAF_INRAE=6.667
NC_035083.1	33252346	.	C	T	.	.	MAF_INRAE=5.833
NC_035083.1	33252347	.	C	T	.	.	MAF_INRAE=5.833
NC_035083.1	33252351	.	T	C	.	.	MAF_INRAE=5.833
NC_035083.1	33252588	.	A	T	.	.	MAF_INRAE=34.81;MAF_USDA=14.118
NC_035083.1	33252589	.	A	C	.	.	MAF_INRAE=29.167;MAF_USDA=14.118
NC_035083.1	33252603	.	C	A	.	.	MAF_USDA=5.294
NC_035083.1	33252663	.	G	A	.	.	MAF_USDA=4.167
NC_035083.1	33253023	.	C	T	.	.	MAF_INRAE=36.709;MAF_USDA=31.765
NC_035083.1	33253110	.	G	A	.	.	MAF_USDA=1.639
NC_035083.1	33253116	.	A	G	.	.	MAF_USDA=16.471
NC_035083.1	33253253	.	C	A	.	.	MAF_USDA=2.459
NC_035083.1	33253254	.	A	T	.	.	MAF_USDA=2.459
NC_035083.1	33253267	.	C	T	.	.	MAF_USDA=2.459
NC_035083.1	33253330	.	T	G	.	.	MAF_INRAE=36.709;MAF_USDA=33.333
NC_035083.1	33253332	.	A	C	.	.	MAF_USDA=4.098
NC_035083.1	33253347	.	G	T	.	.	MAF_INRAE=34.81;MAF_USDA=15.294
NC_035083.1	33253423	.	T	C	.	.	MAF_INRAE=34.81;MAF_USDA=14.118
NC_035083.1	33253487	.	A	G	.	.	MAF_INRAE=5.263;MAF_USDA=13.333
NC_035083.1	33253609	.	A	G	.	.	MAF_USDA=16.471
NC_035083.1	33253699	.	A	G	.	.	MAF_INRAE=5.696
NC_035083.1	33253736	.	T	C	.	.	MAF_INRAE=36.709;MAF_USDA=47.647
NC_035083.1	33253944	.	A	G	.	.	MAF_USDA=7.059
NC_035083.1	33254105	.	C	T	.	.	MAF_USDA=8.235
NC_035083.1	33254278	.	C	A	.	.	MAF_INRAE=5.263;MAF_USDA=8.197
NC_035083.1	33254281	.	A	T	.	.	MAF_USDA=8.197
NC_035083.1	33254319	.	T	A	.	.	MAF_INRAE=37.975;MAF_USDA=45.882
NC_035083.1	33254326	.	T	A	.	.	MAF_INRAE=4.43
NC_035083.1	33254351	.	T	C	.	.	MAF_INRAE=5.263
NC_035083.1	33254389	.	T	C	.	.	MAF_USDA=12.353
NC_035083.1	33254395	.	G	A	.	.	MAF_INRAE=36.709;MAF_USDA=31.176
NC_035083.1	33254397	.	T	G	.	.	MAF_INRAE=30.0;MAF_USDA=48.235
NC_035083.1	33254398	.	T	C	.	.	MAF_INRAE=30.0;MAF_USDA=48.824
NC_035083.1	33254480	.	T	A	.	.	MAF_INRAE=5.263;MAF_USDA=11.475
NC_035083.1	33254530	.	T	C	.	.	MAF_USDA=4.098
NC_035083.1	33254710	.	A	C	.	.	MAF_USDA=3.279
NC_035083.1	33254768	.	A	T	.	.	MAF_INRAE=34.81;MAF_USDA=12.941
NC_035083.1	33254823	.	C	T	.	.	MAF_INRAE=38.608;MAF_USDA=12.941
NC_035083.1	33254966	.	A	T	.	.	MAF_USDA=2.459
NC_035083.1	33255111	.	A	C	.	.	MAF_USDA=13.115
NC_035083.1	33255310	.	A	G	.	.	MAF_USDA=12.941
NC_035083.1	33255358	.	T	A	.	.	MAF_USDA=11.446
NC_035083.1	33255562	.	A	G	.	.	MAF_USDA=9.483
NC_035083.1	33255681	.	A	G	.	.	MAF_USDA=14.583
NC_035083.1	33255904	.	G	A	.	.	MAF_USDA=8.696
NC_035083.1	33256041	.	A	C	.	.	MAF_INRAE=5.263;MAF_USDA=9.016
NC_035083.1	33256051	.	T	C	.	.	MAF_INRAE=33.544;MAF_USDA=12.941
NC_035083.1	33256168	.	A	C	.	.	MAF_USDA=4.098
NC_035083.1	33256216	.	T	A	.	.	MAF_USDA=7.059
NC_035083.1	33256233	.	T	A	.	.	MAF_USDA=4.118
NC_035083.1	33256281	.	G	T	.	.	MAF_USDA=1.639
NC_035083.1	33256296	.	T	G	.	.	MAF_USDA=2.941
NC_035083.1	33256350	.	G	T	.	.	MAF_USDA=1.639
NC_035083.1	33256472	.	A	G	.	.	MAF_USDA=18.235
NC_035083.1	33256515	.	T	C	.	.	MAF_USDA=4.706
NC_035083.1	33256697	.	G	C	.	.	MAF_USDA=8.824
NC_035083.1	33256776	.	C	T	.	.	MAF_INRAE=32.278;MAF_USDA=12.353
NC_035083.1	33256777	.	G	A	.	.	MAF_USDA=1.639
NC_035083.1	33256940	.	G	C	.	.	MAF_USDA=5.294
NC_035083.1	33257079	.	T	G	.	.	MAF_USDA=7.059
NC_035083.1	33257089	.	G	A	.	.	MAF_INRAE=34.81;MAF_USDA=13.529
NC_035083.1	33257123	.	C	T	.	.	MAF_USDA=2.459
NC_035083.1	33257136	.	G	T	.	.	MAF_USDA=12.353
NC_035083.1	33257338	.	C	T	.	.	MAF_INRAE=1.667;MAF_USDA=13.529
NC_035083.1	33257440	.	T	A	.	.	MAF_INRAE=37.342;MAF_USDA=28.235
NC_035083.1	33257498	.	C	T	.	.	MAF_USDA=2.459
NC_035083.1	33257583	.	C	T	.	.	MAF_USDA=17.647
NC_035083.1	33258359	.	A	C	.	.	MAF_INRAE=5.263;MAF_USDA=8.197
NC_035083.1	33258606	.	C	A	.	.	MAF_USDA=2.459
NC_035083.1	33258637	.	T	C	.	.	MAF_USDA=16.471
NC_035083.1	33258650	.	G	A	.	.	MAF_INRAE=1.667;MAF_USDA=13.529
NC_035083.1	33258666	.	G	A	.	.	MAF_USDA=5.294
NC_035083.1	33258701	.	G	A	.	.	MAF_INRAE=34.81;MAF_USDA=13.529
NC_035083.1	33258719	.	G	A	.	.	MAF_USDA=2.459
NC_035083.1	33258751	.	G	A	.	.	MAF_INRAE=22.152;MAF_USDA=3.529
NC_035083.1	33258807	.	T	G	.	.	MAF_USDA=16.471
NC_035083.1	33258860	.	C	T	.	.	MAF_USDA=17.059
NC_035083.1	33258871	.	C	T	.	.	MAF_USDA=1.639
NC_035083.1	33258964	.	G	T	.	.	MAF_USDA=4.706
NC_035083.1	33258967	.	C	T	.	.	MAF_USDA=4.098
NC_035083.1	33259035	.	G	A	.	.	MAF_INRAE=22.152;MAF_USDA=3.529
NC_035083.1	33259052	.	G	T	.	.	MAF_INRAE=37.342;MAF_USDA=27.059
NC_035083.1	33259315	.	C	T	.	.	MAF_USDA=2.459
NC_035083.1	33259332	.	A	T	.	.	MAF_USDA=12.353
NC_035083.1	33259486	.	G	A	.	.	MAF_INRAE=35.443;MAF_USDA=39.412
NC_035083.1	33259488	.	G	A	.	.	MAF_USDA=4.918
NC_035083.1	33259497	.	G	T	.	.	MAF_USDA=1.639
NC_035083.1	33259555	.	A	T	.	.	MAF_INRAE=24.684;MAF_USDA=4.918
NC_035083.1	33259585	.	G	T	.	.	MAF_USDA=4.706
NC_035083.1	33259592	.	G	A	.	.	MAF_USDA=4.118
NC_035083.1	33259630	.	T	A	.	.	MAF_USDA=5.294
NC_035083.1	33259782	.	G	C	.	.	MAF_USDA=4.918
NC_035083.1	33259824	.	A	C	.	.	MAF_USDA=2.459
NC_035083.1	33259960	.	A	G	.	.	MAF_INRAE=1.667;MAF_USDA=27.059
NC_035083.1	33259981	.	C	T	.	.	MAF_USDA=2.459
NC_035083.1	33260368	.	G	A	.	.	MAF_USDA=4.118
NC_035083.1	33260639	.	T	G	.	.	MAF_USDA=2.459
NC_035083.1	33260753	.	A	T	.	.	MAF_USDA=14.706
NC_035083.1	33260757	.	T	A	.	.	MAF_USDA=9.016
NC_035083.1	33260774	.	T	C	.	.	MAF_USDA=16.667
NC_035083.1	33260776	.	T	C	.	.	MAF_INRAE=29.167;MAF_USDA=12.353
NC_035083.1	33260832	.	A	T	.	.	MAF_USDA=16.667
NC_035083.1	33260948	.	G	A	.	.	MAF_INRAE=1.667;MAF_USDA=13.529
NC_035083.1	33260975	.	C	G	.	.	MAF_USDA=3.279
NC_035083.1	33261130	.	C	T	.	.	MAF_USDA=1.639
NC_035083.1	33261139	.	C	T	.	.	MAF_INRAE=34.177;MAF_USDA=12.941
NC_035083.1	33261141	.	C	T	.	.	MAF_INRAE=28.333;MAF_USDA=12.941
NC_035083.1	33261147	.	A	G	.	.	MAF_USDA=2.459
NC_035083.1	33261180	.	T	C	.	.	MAF_USDA=4.118
NC_035083.1	33261216	.	G	A	.	.	MAF_USDA=4.167
NC_035083.1	33261267	.	G	A	.	.	MAF_INRAE=34.81;MAF_USDA=14.118
NC_035083.1	33261276	.	G	A	.	.	MAF_INRAE=34.81;MAF_USDA=13.529
NC_035083.1	33261289	.	G	A	.	.	MAF_USDA=7.377
NC_035083.1	33261400	.	G	A	.	.	MAF_INRAE=10.526;MAF_USDA=1.639
NC_035083.1	33261427	.	G	A	.	.	MAF_USDA=2.459
NC_035083.1	33261606	.	G	T	.	.	MAF_INRAE=34.81;MAF_USDA=13.529
NC_035083.1	33261748	.	G	A	.	.	MAF_INRAE=36.709;MAF_USDA=45.882
NC_035083.1	33261791	.	T	A	.	.	MAF_INRAE=36.709;MAF_USDA=27.647
NC_035083.1	33261795	.	C	T	.	.	MAF_INRAE=34.177;MAF_USDA=12.941
NC_035083.1	33261863	.	T	A	.	.	MAF_INRAE=34.81;MAF_USDA=12.353
NC_035083.1	33261896	.	G	A	.	.	MAF_INRAE=5.263;MAF_USDA=6.557
NC_035083.1	33261937	.	G	A	.	.	MAF_INRAE=10.526
NC_035083.1	33262023	.	T	C	.	.	MAF_USDA=12.651
NC_035083.1	33262162	.	C	A	.	.	MAF_USDA=16.667
NC_035083.1	33262183	.	TGGGGGGGGC	TGGGGGGGGG	.	.	MAF_USDA=18.75
NC_035083.1	33262259	.	A	G	.	.	MAF_INRAE=42.105;MAF_USDA=45.882
NC_035083.1	33262264	.	C	T	.	.	MAF_INRAE=1.667;MAF_USDA=15.294
NC_035083.1	33262345	.	T	A	.	.	MAF_INRAE=37.342
NC_035083.1	33262355	.	C	A	.	.	MAF_INRAE=37.342;MAF_USDA=46.471
NC_035083.1	33262372	.	C	T	.	.	MAF_USDA=4.167
NC_035083.1	33262425	.	G	T	.	.	MAF_INRAE=5.263;MAF_USDA=19.643
NC_035083.1	33262426	.	T	G	.	.	MAF_INRAE=35.443;MAF_USDA=13.095
NC_035083.1	33262480	.	A	G	.	.	MAF_INRAE=34.177;MAF_USDA=12.941
NC_035083.1	33262483	.	G	A	.	.	MAF_INRAE=28.333;MAF_USDA=12.941
NC_035083.1	33262619	.	C	T	.	.	MAF_USDA=6.557
NC_035083.1	33262673	.	T	C	.	.	MAF_INRAE=36.709;MAF_USDA=48.824
NC_035083.1	33262727	.	A	T	.	.	MAF_INRAE=37.342;MAF_USDA=48.235
NC_035083.1	33262736	.	G	A	.	.	MAF_USDA=1.639
NC_035083.1	33262782	.	A	C	.	.	MAF_INRAE=5.263
NC_035083.1	33262807	.	G	A	.	.	MAF_INRAE=1.667;MAF_USDA=15.882
NC_035083.1	33262896	.	C	A	.	.	MAF_USDA=5.294
NC_035083.1	33262900	.	C	G	.	.	MAF_INRAE=1.667;MAF_USDA=17.059
NC_035083.1	33262948	.	G	A	.	.	MAF_INRAE=34.177;MAF_USDA=12.941
NC_035083.1	33263082	.	C	T	.	.	MAF_INRAE=38.608;MAF_USDA=12.353
NC_035083.1	33263083	.	G	A	.	.	MAF_USDA=1.639
NC_035083.1	33263171	.	A	T	.	.	MAF_USDA=5.294
NC_035083.1	33263184	.	C	T	.	.	MAF_INRAE=1.667;MAF_USDA=15.882
NC_035083.1	33263262	.	G	A	.	.	MAF_USDA=2.083
NC_035083.1	33263289	.	C	A	.	.	MAF_INRAE=35.443;MAF_USDA=18.235
NC_035083.1	33263453	.	T	C	.	.	MAF_USDA=20.588
NC_035083.1	33263455	.	T	C	.	.	MAF_INRAE=37.975;MAF_USDA=27.647
NC_035083.1	33263497	.	T	A	.	.	MAF_INRAE=1.667;MAF_USDA=16.471
NC_035083.1	33263557	.	T	C	.	.	MAF_USDA=15.882
NC_035083.1	33263644	.	A	G	.	.	MAF_INRAE=34.81;MAF_USDA=13.529
NC_035083.1	33263662	.	C	A	.	.	MAF_INRAE=34.81;MAF_USDA=13.529
NC_035083.1	33263796	.	T	A	.	.	MAF_INRAE=37.342;MAF_USDA=45.882
NC_035083.1	33263797	.	G	T	.	.	MAF_INRAE=30.833;MAF_USDA=45.882
NC_035083.1	33263841	.	A	G	.	.	MAF_USDA=2.459
NC_035083.1	33263847	.	A	C	.	.	MAF_INRAE=2.532;MAF_USDA=21.176
NC_035083.1	33263848	.	A	T	.	.	MAF_USDA=1.639
NC_035083.1	33263865	.	C	T	.	.	MAF_USDA=4.918
NC_035083.1	33264003	.	C	T	.	.	MAF_USDA=2.083
NC_035083.1	33264025	.	G	C	.	.	MAF_USDA=20.0
NC_035083.1	33264055	.	T	A	.	.	MAF_USDA=2.459
NC_035083.1	33264192	.	T	A	.	.	MAF_INRAE=1.667;MAF_USDA=16.471
NC_035083.1	33264337	.	C	A	.	.	MAF_USDA=1.639
NC_035083.1	33264346	.	G	T	.	.	MAF_INRAE=34.81;MAF_USDA=8.197
NC_035083.1	33264485	.	G	A	.	.	MAF_USDA=1.639
NC_035083.1	33264495	.	G	T	.	.	MAF_USDA=5.738
NC_035083.1	33264520	.	A	C	.	.	MAF_USDA=4.706
NC_035083.1	33264582	.	T	C	.	.	MAF_INRAE=36.076;MAF_USDA=35.417
NC_035083.1	33264587	.	G	T	.	.	MAF_INRAE=37.342;MAF_USDA=45.294
NC_035083.1	33264616	.	A	G	.	.	MAF_INRAE=36.076;MAF_USDA=47.647
NC_035083.1	33264712	.	T	A	.	.	MAF_USDA=4.237
NC_035083.1	33264715	.	T	G	.	.	MAF_USDA=6.78
NC_035083.1	33264734	.	C	T	.	.	MAF_USDA=2.542
NC_035083.1	33264783	.	C	T	.	.	MAF_INRAE=1.667;MAF_USDA=19.167
NC_035083.1	33264794	.	G	T	.	.	MAF_INRAE=42.105;MAF_USDA=10.833
NC_035083.1	33264799	.	T	C	.	.	MAF_INRAE=22.152;MAF_USDA=3.529
NC_035083.1	33264825	.	A	C	.	.	MAF_INRAE=9.494;MAF_USDA=4.118
NC_035083.1	33264876	.	T	C	.	.	MAF_USDA=4.098
NC_035083.1	33264889	.	T	C	.	.	MAF_INRAE=36.709;MAF_USDA=46.471
NC_035083.1	33264893	.	T	A	.	.	MAF_INRAE=30.833;MAF_USDA=45.294
NC_035083.1	33264905	.	A	T	.	.	MAF_USDA=2.459
NC_035083.1	33264986	.	G	T	.	.	MAF_INRAE=34.81;MAF_USDA=12.941
NC_035083.1	33265020	.	T	A	.	.	MAF_INRAE=34.177
NC_035083.1	33265040	.	A	T	.	.	MAF_INRAE=34.81;MAF_USDA=12.941
NC_035083.1	33265118	.	C	T	.	.	MAF_INRAE=1.667;MAF_USDA=13.529
NC_035083.1	33265213	.	T	A	.	.	MAF_INRAE=32.5
NC_035083.1	33265228	.	T	A	.	.	MAF_INRAE=22.152;MAF_USDA=3.529
NC_035083.1	33265285	.	T	C	.	.	MAF_USDA=3.279
NC_035083.1	33265286	.	C	T	.	.	MAF_USDA=4.098
NC_035083.1	33265520	.	C	T	.	.	MAF_INRAE=5.263
NC_035083.1	33265714	.	A	C	.	.	MAF_USDA=4.118
NC_035083.1	33265726	.	G	T	.	.	MAF_USDA=2.459
NC_035083.1	33265782	.	T	G	.	.	MAF_USDA=11.176
NC_035083.1	33266013	.	G	C	.	.	MAF_USDA=6.471
NC_035083.1	33266098	.	A	T	.	.	MAF_USDA=4.167
NC_035083.1	33266261	.	G	A	.	.	MAF_INRAE=5.063
NC_035083.1	33266304	.	A	T	.	.	MAF_USDA=1.639
NC_035083.1	33266373	.	C	T	.	.	MAF_USDA=4.706
NC_035083.1	33266402	.	T	C	.	.	MAF_INRAE=36.076;MAF_USDA=49.412
NC_035083.1	33266478	.	G	A	.	.	MAF_INRAE=5.263;MAF_USDA=7.377
NC_035083.1	33266549	.	C	T	.	.	MAF_USDA=4.918
NC_035083.1	33266581	.	T	C	.	.	MAF_INRAE=34.81;MAF_USDA=12.941
NC_035083.1	33266646	.	G	A	.	.	MAF_INRAE=22.152
NC_035083.1	33266664	.	G	A	.	.	MAF_USDA=1.176
NC_035083.1	33266758	.	T	A	.	.	MAF_INRAE=38.608;MAF_USDA=12.353
NC_035083.1	33266787	.	T	G	.	.	MAF_USDA=3.279
NC_035083.1	33266823	.	G	T	.	.	MAF_USDA=2.459
NC_035083.1	33266827	.	C	G	.	.	MAF_USDA=2.941
NC_035083.1	33266916	.	C	A	.	.	MAF_INRAE=34.81;MAF_USDA=16.667
NC_035083.1	33266980	.	A	G	.	.	MAF_INRAE=34.81;MAF_USDA=35.294
NC_035083.1	33266989	.	C	G	.	.	MAF_INRAE=22.152;MAF_USDA=3.529
NC_035083.1	33267003	.	T	C	.	.	MAF_INRAE=38.608;MAF_USDA=12.353
NC_035083.1	33267082	.	C	T	.	.	MAF_USDA=4.918
NC_035083.1	33267141	.	G	T	.	.	MAF_INRAE=1.667;MAF_USDA=23.529
NC_035083.1	33267142	.	T	A	.	.	MAF_INRAE=1.667;MAF_USDA=23.529
NC_035083.1	33267289	.	A	T	.	.	MAF_INRAE=5.0
NC_035083.1	33267324	.	C	T	.	.	MAF_INRAE=5.263;MAF_USDA=22.941
NC_035083.1	33267345	.	G	A	.	.	MAF_USDA=4.167
NC_035083.1	33267437	.	C	A	.	.	MAF_INRAE=2.532;MAF_USDA=42.941
NC_035083.1	33267448	.	C	T	.	.	MAF_USDA=2.083
NC_035083.1	33267461	.	G	T	.	.	MAF_USDA=2.459
NC_035083.1	33267484	.	C	T	.	.	MAF_INRAE=1.667;MAF_USDA=18.824
NC_035083.1	33267503	.	G	T	.	.	MAF_INRAE=1.667;MAF_USDA=18.235
NC_035083.1	33267508	.	C	T	.	.	MAF_INRAE=38.608;MAF_USDA=22.353
NC_035083.1	33267536	.	T	A	.	.	MAF_USDA=3.279
NC_035083.1	33267618	.	C	G	.	.	MAF_INRAE=5.263;MAF_USDA=22.941
NC_035083.1	33267789	.	G	T	.	.	MAF_INRAE=1.667;MAF_USDA=18.452
NC_035083.1	33267889	.	G	C	.	.	MAF_INRAE=5.063
NC_035083.1	33267890	.	G	C	.	.	MAF_USDA=6.557
NC_035083.1	33267951	.	C	A	.	.	MAF_USDA=6.471
NC_035083.1	33268061	.	C	A	.	.	MAF_INRAE=1.667;MAF_USDA=22.353
NC_035083.1	33268070	.	C	A	.	.	MAF_INRAE=35.443;MAF_USDA=12.941
NC_035083.1	33268423	.	C	T	.	.	MAF_INRAE=39.241;MAF_USDA=22.353
NC_035083.1	33268538	.	G	A	.	.	MAF_USDA=5.882
NC_035083.1	33268680	.	G	A	.	.	MAF_USDA=6.471
NC_035083.1	33268701	.	A	T	.	.	MAF_INRAE=5.263;MAF_USDA=19.412
NC_035083.1	33268795	.	A	T	.	.	MAF_INRAE=34.81;MAF_USDA=13.529
NC_035083.1	33268798	.	C	A	.	.	MAF_USDA=5.882
NC_035083.1	33268870	.	A	T	.	.	MAF_USDA=2.459
NC_035083.1	33268872	.	C	T	.	.	MAF_USDA=2.459
NC_035083.1	33268954	.	G	T	.	.	MAF_INRAE=24.684;MAF_USDA=4.918
NC_035083.1	33269092	.	A	T	.	.	MAF_INRAE=1.667;MAF_USDA=21.765
NC_035083.1	33269267	.	C	T	.	.	MAF_INRAE=5.263
NC_035083.1	33269364	.	C	A	.	.	MAF_USDA=6.471
NC_035083.1	33269489	.	A	C	.	.	MAF_USDA=1.639
NC_035083.1	33269512	.	C	T	.	.	MAF_INRAE=28.333;MAF_USDA=12.941
NC_035083.1	33269562	.	C	G	.	.	MAF_INRAE=5.263
NC_035083.1	33269659	.	C	A	.	.	MAF_INRAE=1.667;MAF_USDA=22.353
NC_035083.1	33269674	.	G	A	.	.	MAF_INRAE=1.667;MAF_USDA=22.353
NC_035083.1	33269793	.	G	C	.	.	MAF_USDA=7.927
NC_035083.1	33269794	.	T	C	.	.	MAF_USDA=8.537
NC_035083.1	33269992	.	A	G	.	.	MAF_USDA=8.824
NC_035083.1	33270031	.	C	T	.	.	MAF_INRAE=36.076;MAF_USDA=49.412
NC_035083.1	33270208	.	T	C	.	.	MAF_USDA=3.279
NC_035083.1	33270376	.	G	A	.	.	MAF_INRAE=34.177;MAF_USDA=12.941
NC_035083.1	33270556	.	G	T	.	.	MAF_USDA=2.459
NC_035083.1	33270664	.	T	A	.	.	MAF_USDA=3.279
NC_035083.1	33270742	.	C	A	.	.	MAF_USDA=2.459
NC_035083.1	33270748	.	G	A	.	.	MAF_USDA=3.279
NC_035083.1	33270834	.	C	G	.	.	MAF_USDA=15.882
NC_035083.1	33270937	.	A	C	.	.	MAF_USDA=15.882
NC_035083.1	33271249	.	C	A	.	.	MAF_INRAE=1.667;MAF_USDA=15.882
NC_035083.1	33271286	.	C	T	.	.	MAF_USDA=8.197
NC_035083.1	33271377	.	T	C	.	.	MAF_INRAE=1.667;MAF_USDA=15.294
NC_035083.1	33271443	.	C	A	.	.	MAF_USDA=4.167
NC_035083.1	33271567	.	C	T	.	.	MAF_INRAE=3.165;MAF_USDA=31.765
NC_035083.1	33271630	.	T	C	.	.	MAF_USDA=8.197
NC_035083.1	33271705	.	A	G	.	.	MAF_USDA=8.197
NC_035083.1	33271757	.	C	A	.	.	MAF_USDA=2.459
NC_035083.1	33271795	.	T	C	.	.	MAF_INRAE=5.263;MAF_USDA=31.765
NC_035083.1	33271915	.	G	T	.	.	MAF_USDA=7.377
NC_035083.1	33272037	.	C	T	.	.	MAF_USDA=4.706
NC_035083.1	33272086	.	T	C	.	.	MAF_USDA=1.639
NC_035083.1	33272342	.	G	A	.	.	MAF_USDA=2.459
NC_035083.1	33272611	.	G	A	.	.	MAF_USDA=4.167
NC_035083.1	33272650	.	T	C	.	.	MAF_USDA=2.459
NC_035083.1	33272651	.	T	G	.	.	MAF_INRAE=35.443;MAF_USDA=21.765
NC_035083.1	33272694	.	G	A	.	.	MAF_INRAE=5.263;MAF_USDA=9.016
NC_035083.1	33272811	.	C	T	.	.	MAF_INRAE=1.667;MAF_USDA=13.529
NC_035083.1	33272894	.	A	G	.	.	MAF_USDA=3.529
NC_035083.1	33272986	.	A	G	.	.	MAF_INRAE=1.667;MAF_USDA=27.059
NC_035083.1	33273009	.	A	G	.	.	MAF_INRAE=36.076;MAF_USDA=20.588
NC_035083.1	33273010	.	C	T	.	.	MAF_USDA=1.639
NC_035083.1	33273141	.	G	A	.	.	MAF_INRAE=34.81;MAF_USDA=13.529
NC_035083.1	33273316	.	T	C	.	.	MAF_INRAE=36.076;MAF_USDA=25.294
NC_035083.1	33273333	.	G	T	.	.	MAF_INRAE=36.076;MAF_USDA=25.294
NC_035083.1	33273345	.	T	A	.	.	MAF_INRAE=9.494;MAF_USDA=4.118
NC_035083.1	33273361	.	C	T	.	.	MAF_INRAE=36.076;MAF_USDA=20.588
NC_035083.1	33273405	.	G	A	.	.	MAF_INRAE=36.076;MAF_USDA=20.588
NC_035083.1	33273503	.	T	C	.	.	MAF_INRAE=5.263;MAF_USDA=10.656
NC_035083.1	33273661	.	G	A	.	.	MAF_USDA=5.738
NC_035083.1	33273811	.	C	A	.	.	MAF_USDA=4.118
NC_035083.1	33273833	.	A	T	.	.	MAF_INRAE=5.263;MAF_USDA=9.836
NC_035083.1	33273836	.	T	C	.	.	MAF_INRAE=34.81;MAF_USDA=11.475
NC_035083.1	33273848	.	T	A	.	.	MAF_INRAE=24.051;MAF_USDA=4.918
NC_035083.1	33273868	.	G	A	.	.	MAF_INRAE=36.076;MAF_USDA=22.131
NC_035083.1	33273912	.	G	A	.	.	MAF_USDA=1.639
NC_035083.1	33273937	.	T	C	.	.	MAF_USDA=7.059
NC_035083.1	33273955	.	C	A	.	.	MAF_INRAE=16.456;MAF_USDA=35.294
NC_035083.1	33274006	.	C	T	.	.	MAF_USDA=4.118
NC_035083.1	33274012	.	G	A	.	.	MAF_INRAE=5.263;MAF_USDA=10.656
NC_035083.1	33274042	.	C	T	.	.	MAF_USDA=4.918
NC_035083.1	33274070	.	A	C	.	.	MAF_USDA=5.882
NC_035083.1	33274121	.	C	T	.	.	MAF_USDA=3.529
NC_035083.1	33274142	.	C	T	.	.	MAF_INRAE=36.076;MAF_USDA=12.353
NC_035083.1	33274258	.	C	A	.	.	MAF_USDA=22.353
NC_035083.1	33274263	.	C	A	.	.	MAF_USDA=22.353
NC_035083.1	33274333	.	C	A	.	.	MAF_INRAE=14.557;MAF_USDA=41.765
NC_035083.1	33274403	.	G	A	.	.	MAF_INRAE=9.494;MAF_USDA=5.882
NC_035083.1	33274465	.	T	A	.	.	MAF_INRAE=26.316;MAF_USDA=12.5
NC_035083.1	33274479	.	T	G	.	.	MAF_INRAE=6.329
NC_035083.1	33274498	.	T	G	.	.	MAF_INRAE=14.557;MAF_USDA=10.588
NC_035083.1	33274610	.	A	C	.	.	MAF_USDA=2.459
NC_035083.1	33274620	.	C	T	.	.	MAF_INRAE=5.263
NC_035083.1	33274629	.	C	T	.	.	MAF_INRAE=34.81;MAF_USDA=33.529
NC_035083.1	33274703	.	A	T	.	.	MAF_INRAE=34.81;MAF_USDA=12.941
NC_035083.1	33274761	.	G	C	.	.	MAF_USDA=12.941
NC_035083.1	33274771	.	A	C	.	.	MAF_INRAE=36.709;MAF_USDA=45.294
NC_035083.1	33274822	.	C	A	.	.	MAF_INRAE=14.557;MAF_USDA=10.588
NC_035083.1	33274904	.	T	G	.	.	MAF_INRAE=37.975;MAF_USDA=23.529
NC_035083.1	33275069	.	C	T	.	.	MAF_INRAE=5.263;MAF_USDA=18.235
NC_035083.1	33275091	.	C	T	.	.	MAF_INRAE=5.263;MAF_USDA=3.279
NC_035083.1	33275196	.	A	T	.	.	MAF_INRAE=1.667;MAF_USDA=14.706
NC_035083.1	33275211	.	C	G	.	.	MAF_INRAE=1.667;MAF_USDA=14.706
NC_035083.1	33275267	.	T	G	.	.	MAF_USDA=8.824
NC_035083.1	33275368	.	A	C	.	.	MAF_USDA=4.098
NC_035083.1	33275415	.	C	T	.	.	MAF_INRAE=35.443;MAF_USDA=16.471
NC_035083.1	33275418	.	T	A	.	.	MAF_INRAE=30.0;MAF_USDA=16.471
NC_035083.1	33275495	.	T	C	.	.	MAF_INRAE=39.241;MAF_USDA=12.353
NC_035083.1	33275498	.	C	A	.	.	MAF_USDA=2.941
NC_035083.1	33275675	.	G	A	.	.	MAF_USDA=7.647
NC_035083.1	33275793	.	C	A	.	.	MAF_INRAE=13.924;MAF_USDA=10.588
NC_035083.1	33275893	.	A	G	.	.	MAF_INRAE=49.367;MAF_USDA=48.235
NC_035083.1	33275902	.	G	A	.	.	MAF_USDA=4.118
NC_035083.1	33275967	.	G	A	.	.	MAF_USDA=21.765
NC_035083.1	33276033	.	G	A	.	.	MAF_USDA=4.706
NC_035083.1	33276098	.	C	T	.	.	MAF_INRAE=5.263;MAF_USDA=15.882
NC_035083.1	33276102	.	C	A	.	.	MAF_USDA=11.176
NC_035083.1	33276256	.	T	G	.	.	MAF_INRAE=10.526
NC_035083.1	33276263	.	T	C	.	.	MAF_INRAE=23.418;MAF_USDA=34.118
NC_035083.1	33276359	.	A	G	.	.	MAF_INRAE=41.772;MAF_USDA=48.235
NC_035083.1	33276388	.	G	A	.	.	MAF_INRAE=26.582;MAF_USDA=30.0
NC_035083.1	33276449	.	A	T	.	.	MAF_USDA=16.667
NC_035083.1	33276667	.	C	T	.	.	MAF_USDA=5.738
NC_035083.1	33276837	.	T	C	.	.	MAF_INRAE=22.785
NC_035083.1	33276901	.	C	T	.	.	MAF_INRAE=24.051;MAF_USDA=17.059
NC_035083.1	33277081	.	A	G	.	.	MAF_USDA=1.639
NC_035083.1	33277117	.	G	A	.	.	MAF_USDA=1.639
NC_035083.1	33277189	.	C	T	.	.	MAF_USDA=3.529
NC_035083.1	33277274	.	A	T	.	.	MAF_INRAE=1.667;MAF_USDA=13.529
NC_035083.1	33277652	.	G	T	.	.	MAF_INRAE=34.81;MAF_USDA=13.529
NC_035083.1	33277692	.	C	T	.	.	MAF_INRAE=34.81;MAF_USDA=12.941
NC_035083.1	33277733	.	C	A	.	.	MAF_INRAE=15.19;MAF_USDA=33.529
NC_035083.1	33279201	.	G	A	.	.	MAF_USDA=1.667
NC_035083.1	33279214	.	C	T	.	.	MAF_USDA=3.333
NC_035083.1	33279225	.	G	T	.	.	MAF_INRAE=40.506;MAF_USDA=47.024
NC_035083.1	33279226	.	G	T	.	.	MAF_INRAE=45.0;MAF_USDA=47.024
NC_035083.1	33279274	.	T	C	.	.	MAF_INRAE=40.506;MAF_USDA=45.882
NC_035083.1	33279275	.	G	A	.	.	MAF_INRAE=45.0;MAF_USDA=45.294
NC_035083.1	33279309	.	A	G	.	.	MAF_USDA=4.118
NC_035083.1	33279341	.	T	G	.	.	MAF_USDA=1.639
NC_035083.1	33279428	.	T	G	.	.	MAF_INRAE=41.772;MAF_USDA=50.0
NC_035083.1	33279485	.	C	A	.	.	MAF_INRAE=5.263
NC_035083.1	33279525	.	C	T	.	.	MAF_USDA=4.118
NC_035083.1	33279920	.	C	A	.	.	MAF_INRAE=41.772;MAF_USDA=42.353
NC_035083.1	33279945	.	G	A	.	.	MAF_USDA=8.929
NC_035083.1	33279959	.	T	C	.	.	MAF_INRAE=34.81;MAF_USDA=13.095
NC_035083.1	33279970	.	T	C	.	.	MAF_INRAE=34.81;MAF_USDA=12.5
NC_035083.1	33280217	.	G	A	.	.	MAF_USDA=4.167
NC_035083.1	33280295	.	T	C	.	.	MAF_USDA=9.412
NC_035083.1	33280413	.	G	A	.	.	MAF_USDA=4.706
NC_035083.1	33280430	.	T	A	.	.	MAF_USDA=1.639
NC_035083.1	33280448	.	A	G	.	.	MAF_USDA=14.118
NC_035083.1	33280452	.	A	G	.	.	MAF_INRAE=29.167;MAF_USDA=4.918
NC_035083.1	33280474	.	C	T	.	.	MAF_INRAE=1.667;MAF_USDA=13.529
NC_035083.1	33280507	.	G	T	.	.	MAF_INRAE=41.772;MAF_USDA=41.765
NC_035083.1	33280558	.	T	C	.	.	MAF_INRAE=23.418;MAF_USDA=28.235
NC_035083.1	33280640	.	A	G	.	.	MAF_INRAE=41.772;MAF_USDA=41.071
NC_035083.1	33280691	.	C	A	.	.	MAF_INRAE=41.772;MAF_USDA=41.071
NC_035083.1	33280791	.	G	T	.	.	MAF_INRAE=34.81;MAF_USDA=12.941
NC_035083.1	33280798	.	C	T	.	.	MAF_INRAE=23.418;MAF_USDA=28.235
NC_035083.1	33280805	.	C	T	.	.	MAF_INRAE=41.772;MAF_USDA=41.765
NC_035083.1	33280863	.	C	T	.	.	MAF_USDA=1.639
NC_035083.1	33280864	.	G	A	.	.	MAF_USDA=1.639
NC_035083.1	33280871	.	G	T	.	.	MAF_USDA=1.639
NC_035083.1	33280886	.	A	T	.	.	MAF_INRAE=21.519
NC_035083.1	33280991	.	G	A	.	.	MAF_USDA=3.529
NC_035083.1	33281002	.	T	C	.	.	MAF_INRAE=34.81;MAF_USDA=14.706
NC_035083.1	33281150	.	G	T	.	.	MAF_USDA=3.529
NC_035083.1	33281175	.	A	G	.	.	MAF_USDA=9.412
NC_035083.1	33281197	.	C	T	.	.	MAF_INRAE=5.263;MAF_USDA=26.471
NC_035083.1	33281203	.	C	T	.	.	MAF_USDA=1.639
NC_035083.1	33281227	.	G	T	.	.	MAF_INRAE=23.418;MAF_USDA=10.417
NC_035083.1	33281237	.	G	A	.	.	MAF_INRAE=16.456;MAF_USDA=37.059
NC_035083.1	33281283	.	T	A	.	.	MAF_USDA=1.639
NC_035083.1	33281413	.	A	C	.	.	MAF_INRAE=41.772;MAF_USDA=42.353
NC_035083.1	33281432	.	T	C	.	.	MAF_INRAE=22.152;MAF_USDA=1.639
NC_035083.1	33281499	.	C	A	.	.	MAF_INRAE=23.418;MAF_USDA=27.059
NC_035083.1	33281501	.	T	A	.	.	MAF_INRAE=24.167
NC_035083.1	33281534	.	C	T	.	.	MAF_USDA=1.667
NC_035083.1	33281690	.	G	A	.	.	MAF_USDA=4.118
NC_035083.1	33281698	.	C	G	.	.	MAF_INRAE=21.519
NC_035083.1	33281759	.	T	A	.	.	MAF_INRAE=23.418;MAF_USDA=30.0
NC_035083.1	33281808	.	A	T	.	.	MAF_USDA=4.706
NC_035083.1	33281824	.	G	A	.	.	MAF_USDA=2.459
NC_035083.1	33281827	.	A	C	.	.	MAF_INRAE=1.667;MAF_USDA=13.529
NC_035083.1	33281840	.	T	C	.	.	MAF_INRAE=23.418;MAF_USDA=30.0
NC_035083.1	33281842	.	T	C	.	.	MAF_INRAE=24.167;MAF_USDA=30.0
NC_035083.1	33281869	.	G	A	.	.	MAF_INRAE=22.152
NC_035083.1	33281924	.	A	T	.	.	MAF_INRAE=23.418;MAF_USDA=30.0
NC_035083.1	33281938	.	G	A	.	.	MAF_INRAE=23.418;MAF_USDA=30.0
NC_035083.1	33281977	.	C	A	.	.	MAF_USDA=2.459
NC_035083.1	33281978	.	G	A	.	.	MAF_INRAE=5.263
NC_035083.1	33281996	.	G	A	.	.	MAF_USDA=3.279
NC_035083.1	33282010	.	T	C	.	.	MAF_INRAE=23.418;MAF_USDA=28.824
NC_035083.1	33282034	.	C	G	.	.	MAF_INRAE=23.418;MAF_USDA=29.412
NC_035083.1	33282045	.	T	C	.	.	MAF_INRAE=5.263;MAF_USDA=17.059
NC_035083.1	33282271	.	G	T	.	.	MAF_USDA=8.235
NC_035083.1	33282397	.	T	C	.	.	MAF_INRAE=24.051;MAF_USDA=29.412
NC_035083.1	33282399	.	G	A	.	.	MAF_INRAE=25.0;MAF_USDA=29.412
NC_035083.1	33282665	.	A	T	.	.	MAF_INRAE=13.924;MAF_USDA=8.824
NC_035083.1	33282722	.	T	A	.	.	MAF_INRAE=21.053;MAF_USDA=28.824
NC_035083.1	33282723	.	T	A	.	.	MAF_USDA=28.824
NC_035083.1	33282735	.	A	T	.	.	MAF_INRAE=26.582;MAF_USDA=28.824
NC_035083.1	33282830	.	G	A	.	.	MAF_USDA=3.279
NC_035083.1	33282844	.	A	T	.	.	MAF_INRAE=2.5;MAF_USDA=6.471
NC_035083.1	33282867	.	T	C	.	.	MAF_USDA=11.475
NC_035083.1	33282913	.	T	C	.	.	MAF_INRAE=1.667;MAF_USDA=14.118
NC_035083.1	33282952	.	T	G	.	.	MAF_USDA=4.706
NC_035083.1	33282999	.	T	A	.	.	MAF_INRAE=41.772;MAF_USDA=44.118
NC_035083.1	33283022	.	A	C	.	.	MAF_INRAE=20.886;MAF_USDA=1.639
NC_035083.1	33283071	.	A	C	.	.	MAF_INRAE=35.443;MAF_USDA=12.941
NC_035083.1	33283081	.	T	A	.	.	MAF_USDA=11.475
NC_035083.1	33283090	.	A	C	.	.	MAF_USDA=4.118
NC_035083.1	33283160	.	G	A	.	.	MAF_USDA=3.279
NC_035083.1	33283165	.	T	C	.	.	MAF_INRAE=23.418;MAF_USDA=28.824
NC_035083.1	33283179	.	T	C	.	.	MAF_INRAE=23.418;MAF_USDA=28.824
NC_035083.1	33283182	.	G	T	.	.	MAF_INRAE=14.167;MAF_USDA=14.706
NC_035083.1	33283201	.	A	G	.	.	MAF_INRAE=14.557;MAF_USDA=8.824
NC_035083.1	33283218	.	G	T	.	.	MAF_USDA=2.459
NC_035083.1	33283227	.	A	G	.	.	MAF_INRAE=23.418;MAF_USDA=28.824
NC_035083.1	33283236	.	G	A	.	.	MAF_INRAE=23.418;MAF_USDA=28.824
NC_035083.1	33283300	.	C	A	.	.	MAF_INRAE=22.152;MAF_USDA=1.639
NC_035083.1	33283317	.	A	G	.	.	MAF_INRAE=5.263;MAF_USDA=27.647
NC_035083.1	33283365	.	A	C	.	.	MAF_INRAE=24.051;MAF_USDA=28.235
NC_035083.1	33283434	.	A	T	.	.	MAF_INRAE=22.152
NC_035083.1	33283465	.	G	T	.	.	MAF_INRAE=31.013;MAF_USDA=12.353
NC_035083.1	33283511	.	T	C	.	.	MAF_USDA=2.459
NC_035083.1	33283522	.	T	G	.	.	MAF_INRAE=24.051;MAF_USDA=28.824
NC_035083.1	33283547	.	A	G	.	.	MAF_USDA=7.377
NC_035083.1	33283575	.	T	A	.	.	MAF_USDA=4.118
NC_035083.1	33283604	.	A	C	.	.	MAF_INRAE=6.962;MAF_USDA=6.471
NC_035083.1	33283710	.	C	T	.	.	MAF_INRAE=5.263;MAF_USDA=27.647
NC_035083.1	33283775	.	G	T	.	.	MAF_USDA=4.167
NC_035083.1	33283783	.	T	C	.	.	MAF_USDA=9.412
NC_035083.1	33283791	.	G	A	.	.	MAF_INRAE=22.152
NC_035083.1	33283857	.	C	T	.	.	MAF_INRAE=24.051;MAF_USDA=28.824
NC_035083.1	33283891	.	C	A	.	.	MAF_USDA=4.098
NC_035083.1	33283900	.	G	A	.	.	MAF_INRAE=23.418;MAF_USDA=30.0
NC_035083.1	33283906	.	C	A	.	.	MAF_INRAE=22.152;MAF_USDA=1.639
NC_035083.1	33283945	.	C	A	.	.	MAF_INRAE=22.785;MAF_USDA=31.176
NC_035083.1	33283985	.	G	T	.	.	MAF_INRAE=31.013;MAF_USDA=11.765
NC_035083.1	33283995	.	T	C	.	.	MAF_INRAE=20.253;MAF_USDA=37.059
NC_035083.1	33283997	.	T	C	.	.	MAF_INRAE=31.013;MAF_USDA=11.765
NC_035083.1	33284127	.	C	G	.	.	MAF_USDA=3.279
NC_035083.1	33284176	.	A	T	.	.	MAF_INRAE=44.937;MAF_USDA=42.941
NC_035083.1	33284190	.	G	T	.	.	MAF_INRAE=44.937;MAF_USDA=43.529
NC_035083.1	33284203	.	A	C	.	.	MAF_INRAE=44.304;MAF_USDA=27.083
NC_035083.1	33284204	.	G	A	.	.	MAF_INRAE=50.0;MAF_USDA=27.083
NC_035083.1	33284259	.	G	A	.	.	MAF_INRAE=5.263;MAF_USDA=28.824
NC_035083.1	33284312	.	C	A	.	.	MAF_USDA=1.639
NC_035083.1	33284354	.	A	G	.	.	MAF_USDA=3.279
NC_035083.1	33284356	.	T	G	.	.	MAF_INRAE=21.519;MAF_USDA=1.639
NC_035083.1	33284366	.	A	G	.	.	MAF_USDA=1.639
NC_035083.1	33284374	.	A	T	.	.	MAF_USDA=2.459
NC_035083.1	33284489	.	G	T	.	.	MAF_INRAE=23.418;MAF_USDA=20.833
NC_035083.1	33284498	.	T	G	.	.	MAF_USDA=6.667
NC_035083.1	33284522	.	T	A	.	.	MAF_INRAE=22.152;MAF_USDA=1.667
NC_035083.1	33284645	.	C	T	.	.	MAF_INRAE=31.013;MAF_USDA=18.75
NC_035083.1	33284666	.	G	A	.	.	MAF_INRAE=31.013;MAF_USDA=12.353
NC_035083.1	33284685	.	A	C	.	.	MAF_INRAE=5.263;MAF_USDA=28.235
NC_035083.1	33284695	.	T	C	.	.	MAF_USDA=10.0
NC_035083.1	33284792	.	T	C	.	.	MAF_INRAE=22.785;MAF_USDA=38.235
NC_035083.1	33284841	.	A	T	.	.	MAF_USDA=2.542
NC_035083.1	33284982	.	T	G	.	.	MAF_INRAE=5.263;MAF_USDA=34.706
NC_035083.1	33284995	.	C	T	.	.	MAF_USDA=4.706
NC_035083.1	33285055	.	T	G	.	.	MAF_INRAE=10.526
NC_035083.1	33285089	.	C	T	.	.	MAF_USDA=6.557
NC_035083.1	33285109	.	T	A	.	.	MAF_USDA=4.098
NC_035083.1	33285111	.	G	T	.	.	MAF_USDA=4.706
NC_035083.1	33285284	.	G	A	.	.	MAF_USDA=4.918
NC_035083.1	33285303	.	A	G	.	.	MAF_USDA=4.918
NC_035083.1	33285384	.	A	T	.	.	MAF_INRAE=31.579;MAF_USDA=37.647
NC_035083.1	33285454	.	C	A	.	.	MAF_USDA=11.475
NC_035083.1	33285466	.	C	T	.	.	MAF_USDA=8.824
NC_035083.1	33285510	.	C	A	.	.	MAF_USDA=2.941
NC_035083.1	33285581	.	C	T	.	.	MAF_USDA=13.115
NC_035083.1	33285610	.	C	T	.	.	MAF_USDA=22.353
NC_035083.1	33285647	.	T	C	.	.	MAF_USDA=10.588
NC_035083.1	33285672	.	G	T	.	.	MAF_USDA=20.833
NC_035083.1	33285801	.	T	G	.	.	MAF_INRAE=31.013;MAF_USDA=11.176
NC_035083.1	33285917	.	G	A	.	.	MAF_USDA=3.529
NC_035083.1	33285932	.	G	A	.	.	MAF_INRAE=24.684;MAF_USDA=5.738
NC_035083.1	33285998	.	A	C	.	.	MAF_USDA=3.049
NC_035083.1	33286183	.	C	T	.	.	MAF_USDA=16.471
NC_035083.1	33286191	.	C	T	.	.	MAF_INRAE=48.734;MAF_USDA=45.882
NC_035083.1	33286230	.	G	T	.	.	MAF_USDA=8.197
NC_035083.1	33286293	.	T	G	.	.	MAF_INRAE=24.684;MAF_USDA=48.235
NC_035083.1	33286338	.	A	G	.	.	MAF_INRAE=24.051;MAF_USDA=42.353
NC_035083.1	33286358	.	G	A	.	.	MAF_USDA=4.167
NC_035083.1	33286388	.	T	A	.	.	MAF_USDA=4.098
NC_035083.1	33286506	.	A	T	.	.	MAF_USDA=4.918
NC_035083.1	33286573	.	A	T	.	.	MAF_USDA=3.529
NC_035083.1	33286666	.	C	T	.	.	MAF_INRAE=5.263
NC_035083.1	33286697	.	T	A	.	.	MAF_INRAE=24.684;MAF_USDA=4.918
NC_035083.1	33286735	.	T	A	.	.	MAF_USDA=12.5
NC_035083.1	33286736	.	A	T	.	.	MAF_INRAE=29.167
NC_035083.1	33286743	.	A	C	.	.	MAF_INRAE=14.557;MAF_USDA=5.882
NC_035083.1	33286864	.	A	G	.	.	MAF_USDA=4.118
NC_035083.1	33286949	.	A	G	.	.	MAF_INRAE=15.789
NC_035083.1	33286956	.	C	A	.	.	MAF_INRAE=6.667;MAF_USDA=33.333
NC_035083.1	33286980	.	T	C	.	.	MAF_INRAE=4.43
NC_035083.1	33286983	.	G	A	.	.	MAF_USDA=9.836
NC_035083.1	33287035	.	C	G	.	.	MAF_USDA=9.836
NC_035083.1	33287048	.	G	A	.	.	MAF_INRAE=5.263;MAF_USDA=2.459
NC_035083.1	33287060	.	A	G	.	.	MAF_INRAE=45.833;MAF_USDA=40.588
NC_035083.1	33287075	.	T	G	.	.	MAF_USDA=7.059
NC_035083.1	33287162	.	T	G	.	.	MAF_INRAE=31.013;MAF_USDA=11.176
NC_035083.1	33287413	.	T	C	.	.	MAF_INRAE=24.167;MAF_USDA=16.667
NC_035083.1	33287416	.	T	C	.	.	MAF_INRAE=24.167;MAF_USDA=8.824
NC_035083.1	33287528	.	G	A	.	.	MAF_INRAE=20.253;MAF_USDA=47.647
NC_035083.1	33287533	.	C	T	.	.	MAF_INRAE=10.526
NC_035083.1	33287568	.	C	A	.	.	MAF_INRAE=31.013;MAF_USDA=11.765
NC_035083.1	33287623	.	C	A	.	.	MAF_USDA=4.167
NC_035083.1	33287649	.	C	T	.	.	MAF_INRAE=24.684;MAF_USDA=5.738
NC_035083.1	33287766	.	C	A	.	.	MAF_INRAE=28.481;MAF_USDA=11.176
NC_035083.1	33287885	.	G	A	.	.	MAF_INRAE=24.684;MAF_USDA=5.738
NC_035083.1	33287944	.	C	A	.	.	MAF_INRAE=41.772;MAF_USDA=28.235
NC_035083.1	33287947	.	G	A	.	.	MAF_INRAE=9.494;MAF_USDA=5.294
NC_035083.1	33287976	.	C	A	.	.	MAF_INRAE=15.19;MAF_USDA=36.471
NC_035083.1	33288048	.	A	T	.	.	MAF_USDA=11.475
NC_035083.1	33288064	.	C	T	.	.	MAF_USDA=2.459
NC_035083.1	33288213	.	C	A	.	.	MAF_USDA=9.016
NC_035083.1	33288488	.	C	T	.	.	MAF_INRAE=27.215;MAF_USDA=15.882
NC_035083.1	33288678	.	C	A	.	.	MAF_INRAE=27.215;MAF_USDA=16.471
NC_035083.1	33288832	.	A	T	.	.	MAF_INRAE=22.152
NC_035083.1	33288834	.	C	T	.	.	MAF_INRAE=24.167
NC_035083.1	33288843	.	T	A	.	.	MAF_USDA=2.459
NC_035083.1	33288861	.	C	T	.	.	MAF_USDA=1.639
NC_035083.1	33288984	.	G	T	.	.	MAF_INRAE=27.215;MAF_USDA=17.059
NC_035083.1	33289303	.	A	C	.	.	MAF_INRAE=15.19;MAF_USDA=20.0
NC_035083.1	33289416	.	A	G	.	.	MAF_USDA=13.115
NC_035083.1	33289437	.	A	G	.	.	MAF_INRAE=27.5
NC_035083.1	33289443	.	T	G	.	.	MAF_INRAE=28.333
NC_035083.1	33289485	.	C	T	.	.	MAF_INRAE=40.0
NC_035083.1	33289491	.	C	T	.	.	MAF_INRAE=40.0
NC_035083.1	33289493	.	G	A	.	.	MAF_INRAE=40.0
NC_035083.1	33289503	.	C	A	.	.	MAF_INRAE=44.167
NC_035083.1	33289509	.	G	A	.	.	MAF_INRAE=45.0
NC_035083.1	33289514	.	T	C	.	.	MAF_INRAE=45.833
NC_035083.1	33289533	.	A	G	.	.	MAF_INRAE=45.0
NC_035083.1	33289536	.	G	C	.	.	MAF_INRAE=46.667
NC_035083.1	33289541	.	G	A	.	.	MAF_INRAE=47.5
NC_035083.1	33289542	.	G	A	.	.	MAF_INRAE=47.5
NC_035083.1	33289557	.	G	A	.	.	MAF_INRAE=50.0
NC_035083.1	33289560	.	A	G	.	.	MAF_INRAE=50.0
NC_035083.1	33289566	.	C	T	.	.	MAF_INRAE=50.0
NC_035083.1	33289578	.	A	G	.	.	MAF_INRAE=50.0
NC_035083.1	33289587	.	T	C	.	.	MAF_INRAE=49.167
NC_035083.1	33289590	.	C	T	.	.	MAF_INRAE=49.167
NC_035083.1	33289593	.	G	A	.	.	MAF_INRAE=49.167
NC_035083.1	33289636	.	A	G	.	.	MAF_INRAE=40.833
NC_035083.1	33289647	.	T	C	.	.	MAF_INRAE=37.5
NC_035083.1	33289671	.	C	T	.	.	MAF_INRAE=39.167
NC_035083.1	33289677	.	G	A	.	.	MAF_INRAE=37.5
NC_035083.1	33289723	.	A	G	.	.	MAF_INRAE=27.215;MAF_USDA=7.377
NC_035083.1	33290726	.	C	T	.	.	MAF_INRAE=10.526;MAF_USDA=4.918
NC_035083.1	33290741	.	C	G	.	.	MAF_INRAE=15.789;MAF_USDA=18.235
NC_035083.1	33290769	.	A	C	.	.	MAF_USDA=8.824
NC_035083.1	33290884	.	G	A	.	.	MAF_INRAE=6.667;MAF_USDA=15.294
NC_035083.1	33290980	.	G	C	.	.	MAF_USDA=7.647
NC_035083.1	33291116	.	G	C	.	.	MAF_USDA=4.118
NC_035083.1	33291118	.	G	T	.	.	MAF_USDA=4.118
NC_035083.1	33291135	.	C	T	.	.	MAF_USDA=11.475
NC_035083.1	33291265	.	G	A	.	.	MAF_USDA=4.918
NC_035083.1	33291295	.	A	C	.	.	MAF_USDA=16.393
NC_035083.1	33291296	.	C	A	.	.	MAF_INRAE=5.263;MAF_USDA=7.059
NC_035083.1	33291321	.	C	T	.	.	MAF_INRAE=24.684;MAF_USDA=16.471
NC_035083.1	33291340	.	C	A	.	.	MAF_INRAE=24.684;MAF_USDA=15.294
NC_035083.1	33291456	.	G	A	.	.	MAF_USDA=19.167
NC_035083.1	33291493	.	C	G	.	.	MAF_USDA=13.333
NC_035083.1	33291514	.	C	A	.	.	MAF_USDA=8.333
NC_035083.1	33291531	.	A	G	.	.	MAF_INRAE=5.0;MAF_USDA=3.333
NC_035083.1	33291607	.	C	T	.	.	MAF_USDA=1.667
NC_035083.1	33291660	.	T	C	.	.	MAF_USDA=11.667
NC_035083.1	33291702	.	G	A	.	.	MAF_USDA=5.833
NC_035083.1	33291706	.	T	G	.	.	MAF_USDA=13.333
NC_035083.1	33291773	.	C	T	.	.	MAF_INRAE=6.667;MAF_USDA=16.471
NC_035083.1	33291781	.	C	T	.	.	MAF_INRAE=22.152;MAF_USDA=14.754
NC_035083.1	33291794	.	T	C	.	.	MAF_USDA=12.295
NC_035083.1	33291796	.	C	A	.	.	MAF_USDA=13.115
NC_035083.1	33291816	.	A	T	.	.	MAF_USDA=12.295
NC_035083.1	33291834	.	G	T	.	.	MAF_USDA=12.295
NC_035083.1	33291853	.	G	A	.	.	MAF_USDA=11.176
NC_035083.1	33291898	.	T	C	.	.	MAF_USDA=1.639
NC_035083.1	33291918	.	T	G	.	.	MAF_USDA=4.918
NC_035083.1	33291970	.	C	G	.	.	MAF_INRAE=26.667;MAF_USDA=14.583
NC_035083.1	33292019	.	A	C	.	.	MAF_USDA=13.115
NC_035083.1	33292024	.	C	T	.	.	MAF_USDA=2.353
NC_035083.1	33292038	.	A	T	.	.	MAF_USDA=13.115
NC_035083.1	33292080	.	C	A	.	.	MAF_INRAE=6.667;MAF_USDA=14.706
NC_035083.1	33292092	.	T	C	.	.	MAF_INRAE=5.263;MAF_USDA=18.235
NC_035083.1	33292099	.	C	T	.	.	MAF_INRAE=27.215;MAF_USDA=18.824
NC_035083.1	33292136	.	A	C	.	.	MAF_INRAE=31.013;MAF_USDA=11.176
NC_035083.1	33292164	.	G	T	.	.	MAF_INRAE=5.263;MAF_USDA=18.235
NC_035083.1	33292165	.	A	C	.	.	MAF_USDA=13.115
NC_035083.1	33292167	.	C	T	.	.	MAF_INRAE=24.684;MAF_USDA=7.059
NC_035083.1	33292178	.	C	A	.	.	MAF_USDA=13.115
NC_035083.1	33292193	.	T	A	.	.	MAF_USDA=4.098
NC_035083.1	33292267	.	G	T	.	.	MAF_USDA=10.0
NC_035083.1	33292268	.	A	C	.	.	MAF_USDA=10.0
NC_035083.1	33292587	.	T	C	.	.	MAF_USDA=7.647
NC_035083.1	33292607	.	C	A	.	.	MAF_INRAE=6.667;MAF_USDA=15.882
NC_035083.1	33292623	.	A	G	.	.	MAF_USDA=7.059
NC_035083.1	33292752	.	C	A	.	.	MAF_USDA=4.918
NC_035083.1	33292761	.	G	C	.	.	MAF_INRAE=31.646;MAF_USDA=11.765
NC_035083.1	33292776	.	A	G	.	.	MAF_INRAE=20.253;MAF_USDA=32.941
NC_035083.1	33292891	.	C	T	.	.	MAF_USDA=11.475
NC_035083.1	33292940	.	T	A	.	.	MAF_USDA=1.639
NC_035083.1	33292999	.	T	A	.	.	MAF_USDA=3.279
NC_035083.1	33293081	.	C	T	.	.	MAF_USDA=7.059
NC_035083.1	33293097	.	C	A	.	.	MAF_INRAE=19.62;MAF_USDA=32.941
NC_035083.1	33293101	.	T	C	.	.	MAF_USDA=10.0
NC_035083.1	33293120	.	G	A	.	.	MAF_USDA=10.656
NC_035083.1	33293221	.	C	T	.	.	MAF_USDA=10.714
NC_035083.1	33293223	.	A	T	.	.	MAF_INRAE=22.152;MAF_USDA=3.333
NC_035083.1	33293425	.	A	G	.	.	MAF_INRAE=22.785;MAF_USDA=14.754
NC_035083.1	33293427	.	G	T	.	.	MAF_INRAE=25.0;MAF_USDA=14.754
NC_035083.1	33293441	.	T	C	.	.	MAF_USDA=3.279
NC_035083.1	33293460	.	T	C	.	.	MAF_INRAE=22.152;MAF_USDA=4.098
NC_035083.1	33293475	.	T	A	.	.	MAF_INRAE=22.785;MAF_USDA=14.754
NC_035083.1	33293816	.	T	C	.	.	MAF_INRAE=8.333
NC_035083.1	33293819	.	T	A	.	.	MAF_INRAE=8.333
NC_035083.1	33293822	.	G	A	.	.	MAF_INRAE=8.333
NC_035083.1	33293835	.	T	C	.	.	MAF_USDA=40.0
NC_035083.1	33293943	.	A	G	.	.	MAF_INRAE=42.105;MAF_USDA=41.765
NC_035083.1	33293975	.	A	C	.	.	MAF_USDA=16.667
NC_035083.1	33294018	.	C	A	.	.	MAF_USDA=14.583
NC_035083.1	33294115	.	G	A	.	.	MAF_USDA=4.167
NC_035083.1	33296029	.	A	C	.	.	MAF_INRAE=42.105
NC_035083.1	33296080	.	C	T	.	.	MAF_INRAE=42.105;MAF_USDA=39.583
NC_035083.1	33296138	.	G	T	.	.	MAF_INRAE=48.734;MAF_USDA=14.118
NC_035083.1	33296239	.	A	G	.	.	MAF_USDA=10.656
NC_035083.1	33296371	.	A	G	.	.	MAF_INRAE=5.263;MAF_USDA=18.235
NC_035083.1	33296377	.	A	T	.	.	MAF_INRAE=32.278
NC_035083.1	33296389	.	C	G	.	.	MAF_INRAE=24.167;MAF_USDA=37.5
NC_035083.1	33296391	.	T	C	.	.	MAF_USDA=6.25
NC_035083.1	33296421	.	C	A	.	.	MAF_USDA=48.824
NC_035083.1	33296465	.	G	A	.	.	MAF_USDA=6.25
NC_035083.1	33296466	.	G	T	.	.	MAF_USDA=6.25
NC_035083.1	33296467	.	T	G	.	.	MAF_USDA=6.25
NC_035083.1	33296478	.	C	A	.	.	MAF_USDA=44.118
NC_035083.1	33296479	.	C	A	.	.	MAF_USDA=44.118
NC_035083.1	33296506	.	T	G	.	.	MAF_USDA=6.25
NC_035083.1	33296530	.	G	A	.	.	MAF_USDA=46.341
NC_035083.1	33296579	.	C	G	.	.	MAF_USDA=6.25
NC_035083.1	33298186	.	G	T	.	.	MAF_INRAE=42.105;MAF_USDA=46.386
NC_035083.1	33298191	.	C	T	.	.	MAF_USDA=6.024
NC_035083.1	33298252	.	G	A	.	.	MAF_INRAE=23.333;MAF_USDA=43.529
NC_035083.1	33298292	.	C	T	.	.	MAF_INRAE=5.833;MAF_USDA=14.118
NC_035083.1	33298303	.	G	T	.	.	MAF_INRAE=6.667;MAF_USDA=15.294
NC_035083.1	33298382	.	G	A	.	.	MAF_INRAE=5.263
NC_035083.1	33298454	.	C	A	.	.	MAF_USDA=6.25
NC_035083.1	33298506	.	T	G	.	.	MAF_USDA=10.656
NC_035083.1	33298654	.	A	G	.	.	MAF_USDA=10.656
NC_035083.1	33298663	.	C	T	.	.	MAF_INRAE=32.278;MAF_USDA=45.294
NC_035083.1	33298672	.	G	A	.	.	MAF_USDA=5.738
NC_035083.1	33298698	.	G	C	.	.	MAF_USDA=5.294
NC_035083.1	33298740	.	T	A	.	.	MAF_USDA=11.475
NC_035083.1	33298892	.	C	T	.	.	MAF_INRAE=29.747;MAF_USDA=11.765
NC_035083.1	33298943	.	A	G	.	.	MAF_INRAE=31.646;MAF_USDA=45.294
NC_035083.1	33299052	.	A	T	.	.	MAF_INRAE=32.278;MAF_USDA=45.294
NC_035083.1	33299064	.	G	A	.	.	MAF_USDA=1.639
NC_035083.1	33299089	.	C	T	.	.	MAF_USDA=3.279
NC_035083.1	33299150	.	G	A	.	.	MAF_INRAE=32.911;MAF_USDA=46.951
NC_035083.1	33299193	.	A	G	.	.	MAF_INRAE=31.013;MAF_USDA=11.765
NC_035083.1	33299202	.	C	T	.	.	MAF_INRAE=5.263
NC_035083.1	33299297	.	G	A	.	.	MAF_INRAE=22.152;MAF_USDA=3.279
NC_035083.1	33299431	.	A	G	.	.	MAF_USDA=10.656
NC_035083.1	33299539	.	T	G	.	.	MAF_INRAE=22.152;MAF_USDA=5.882
NC_035083.1	33299540	.	G	T	.	.	MAF_INRAE=25.0;MAF_USDA=45.882
NC_035083.1	33299555	.	C	G	.	.	MAF_USDA=4.167
NC_035083.1	33299606	.	A	C	.	.	MAF_USDA=3.279
NC_035083.1	33299635	.	A	T	.	.	MAF_INRAE=31.013;MAF_USDA=25.882
NC_035083.1	33299673	.	G	A	.	.	MAF_USDA=4.167
NC_035083.1	33299724	.	G	A	.	.	MAF_USDA=15.294
NC_035083.1	33299853	.	C	T	.	.	MAF_INRAE=30.38;MAF_USDA=11.765
NC_035083.1	33300002	.	C	T	.	.	MAF_INRAE=24.684;MAF_USDA=4.918
NC_035083.1	33300099	.	G	T	.	.	MAF_USDA=14.706
NC_035083.1	33300375	.	A	G	.	.	MAF_USDA=10.656
NC_035083.1	33300395	.	C	T	.	.	MAF_USDA=7.059
NC_035083.1	33300456	.	G	A	.	.	MAF_USDA=1.639
NC_035083.1	33300519	.	A	T	.	.	MAF_USDA=4.167
NC_035083.1	33300625	.	C	T	.	.	MAF_USDA=15.294
NC_035083.1	33300689	.	A	T	.	.	MAF_INRAE=15.789;MAF_USDA=2.083
NC_035083.1	33300895	.	C	T	.	.	MAF_USDA=1.639
NC_035083.1	33301003	.	C	A	.	.	MAF_USDA=7.059
NC_035083.1	33301011	.	C	T	.	.	MAF_INRAE=5.263;MAF_USDA=6.557
NC_035083.1	33301031	.	G	A	.	.	MAF_USDA=4.167
NC_035083.1	33301076	.	T	C	.	.	MAF_USDA=7.059
NC_035083.1	33301102	.	G	A	.	.	MAF_USDA=15.294
NC_035083.1	33301401	.	T	C	.	.	MAF_USDA=11.667
NC_035083.1	33301486	.	G	T	.	.	MAF_USDA=15.294
NC_035083.1	33301521	.	G	A	.	.	MAF_USDA=5.738
NC_035083.1	33301563	.	C	A	.	.	MAF_INRAE=5.063
NC_035083.1	33301577	.	G	A	.	.	MAF_USDA=4.167
NC_035083.1	33301588	.	T	G	.	.	MAF_INRAE=21.519;MAF_USDA=3.279
NC_035083.1	33301661	.	C	T	.	.	MAF_USDA=1.639
NC_035083.1	33301664	.	G	A	.	.	MAF_USDA=3.279
NC_035083.1	33301719	.	G	A	.	.	MAF_USDA=10.345
NC_035083.1	33301865	.	A	C	.	.	MAF_INRAE=5.263;MAF_USDA=4.918
NC_035083.1	33301915	.	C	T	.	.	MAF_INRAE=22.152;MAF_USDA=5.882
NC_035083.1	33301916	.	A	G	.	.	MAF_INRAE=24.167;MAF_USDA=5.882
NC_035083.1	33301939	.	A	T	.	.	MAF_INRAE=20.253;MAF_USDA=32.941
NC_035083.1	33301978	.	C	T	.	.	MAF_USDA=11.667
NC_035083.1	33302018	.	T	C	.	.	MAF_USDA=2.941
NC_035083.1	33302030	.	C	T	.	.	MAF_USDA=2.459
NC_035083.1	33302046	.	G	A	.	.	MAF_USDA=3.279
NC_035083.1	33302053	.	T	C	.	.	MAF_USDA=4.918
NC_035083.1	33302085	.	G	T	.	.	MAF_USDA=4.167
NC_035083.1	33302091	.	C	A	.	.	MAF_USDA=16.667
NC_035083.1	33302092	.	C	T	.	.	MAF_USDA=5.0
NC_035083.1	33302099	.	A	G	.	.	MAF_USDA=6.557
NC_035083.1	33302107	.	G	T	.	.	MAF_USDA=7.377
NC_035083.1	33302181	.	A	G	.	.	MAF_INRAE=22.152;MAF_USDA=5.882
NC_035083.1	33302194	.	T	C	.	.	MAF_USDA=11.475
NC_035083.1	33302314	.	T	C	.	.	MAF_INRAE=1.667;MAF_USDA=9.836
NC_035083.1	33302331	.	C	T	.	.	MAF_USDA=3.279
NC_035083.1	33302344	.	A	G	.	.	MAF_USDA=4.098
NC_035083.1	33302481	.	T	A	.	.	MAF_USDA=4.098
NC_035083.1	33302553	.	G	A	.	.	MAF_INRAE=5.263;MAF_USDA=2.459
NC_035083.1	33302573	.	C	T	.	.	MAF_USDA=3.279
NC_035083.1	33302613	.	T	C	.	.	MAF_INRAE=5.263;MAF_USDA=6.25
NC_035083.1	33302649	.	A	G	.	.	MAF_USDA=2.459
NC_035083.1	33302778	.	G	A	.	.	MAF_INRAE=22.152;MAF_USDA=4.098
NC_035083.1	33302937	.	G	A	.	.	MAF_USDA=7.377
NC_035083.1	33303240	.	A	T	.	.	MAF_USDA=1.639
NC_035083.1	33303256	.	C	T	.	.	MAF_USDA=2.353
NC_035083.1	33303257	.	G	A	.	.	MAF_USDA=6.557
NC_035083.1	33303294	.	G	A	.	.	MAF_USDA=1.639
NC_035083.1	33303349	.	A	G	.	.	MAF_INRAE=5.263;MAF_USDA=28.824
NC_035083.1	33303397	.	G	A	.	.	MAF_USDA=6.557
NC_035083.1	33303643	.	C	T	.	.	MAF_INRAE=5.263
NC_035083.1	33303735	.	G	C	.	.	MAF_USDA=1.765
NC_035083.1	33303760	.	G	A	.	.	MAF_USDA=22.941
NC_035083.1	33303772	.	A	C	.	.	MAF_USDA=4.167
NC_035083.1	33303784	.	G	A	.	.	MAF_USDA=1.639
NC_035083.1	33303840	.	T	C	.	.	MAF_INRAE=24.684;MAF_USDA=6.471
NC_035083.1	33304032	.	C	T	.	.	MAF_USDA=5.294
NC_035083.1	33304141	.	T	A	.	.	MAF_USDA=6.25
NC_035083.1	33304318	.	C	A	.	.	MAF_USDA=3.529
NC_035083.1	33304795	.	T	A	.	.	MAF_USDA=17.391
NC_035083.1	33305129	.	G	C	.	.	MAF_USDA=4.918
NC_035083.1	33305186	.	G	T	.	.	MAF_INRAE=21.519;MAF_USDA=2.459
NC_035083.1	33305287	.	A	C	.	.	MAF_USDA=10.656
NC_035083.1	33305343	.	A	T	.	.	MAF_USDA=4.706
NC_035083.1	33305344	.	G	T	.	.	MAF_USDA=9.412
NC_035083.1	33305393	.	T	G	.	.	MAF_INRAE=27.848;MAF_USDA=10.588
NC_035083.1	33305847	.	G	C	.	.	MAF_INRAE=22.152;MAF_USDA=4.918
NC_035083.1	33305987	.	A	C	.	.	MAF_USDA=10.656
NC_035083.1	33306076	.	T	C	.	.	MAF_INRAE=5.263;MAF_USDA=26.471
NC_035083.1	33306191	.	T	A	.	.	MAF_USDA=5.833
NC_035083.1	33306269	.	A	T	.	.	MAF_INRAE=22.152;MAF_USDA=4.706
NC_035083.1	33306520	.	C	A	.	.	MAF_USDA=2.5
NC_035083.1	33306846	.	G	A	.	.	MAF_INRAE=22.152;MAF_USDA=2.459
NC_035083.1	33307096	.	C	T	.	.	MAF_INRAE=5.263;MAF_USDA=14.118
NC_035083.1	33307281	.	G	T	.	.	MAF_INRAE=5.263
NC_035083.1	33307431	.	G	A	.	.	MAF_INRAE=31.013;MAF_USDA=11.176
NC_035083.1	33307471	.	T	A	.	.	MAF_INRAE=9.494;MAF_USDA=3.529
NC_035083.1	33307511	.	G	A	.	.	MAF_USDA=4.118
NC_035083.1	33307725	.	A	C	.	.	MAF_USDA=2.459
NC_035083.1	33307745	.	G	A	.	.	MAF_USDA=5.738
NC_035083.1	33307812	.	A	G	.	.	MAF_INRAE=25.833;MAF_USDA=48.235
NC_035083.1	33307942	.	A	G	.	.	MAF_USDA=1.639
NC_035083.1	33307961	.	C	A	.	.	MAF_USDA=3.279
NC_035083.1	33308069	.	G	T	.	.	MAF_INRAE=39.241;MAF_USDA=19.412
NC_035083.1	33308088	.	C	T	.	.	MAF_USDA=2.459
NC_035083.1	33308175	.	C	T	.	.	MAF_USDA=5.294
NC_035083.1	33308287	.	T	G	.	.	MAF_USDA=2.353
NC_035083.1	33308491	.	A	T	.	.	MAF_USDA=4.098
NC_035083.1	33308692	.	A	T	.	.	MAF_USDA=3.279
NC_035083.1	33308724	.	C	A	.	.	MAF_USDA=3.333
NC_035083.1	33308733	.	G	A	.	.	MAF_INRAE=40.506;MAF_USDA=19.412
NC_035083.1	33308759	.	G	A	.	.	MAF_USDA=6.471
NC_035083.1	33308792	.	G	A	.	.	MAF_INRAE=30.38;MAF_USDA=11.176
NC_035083.1	33308974	.	C	T	.	.	MAF_USDA=8.333
NC_035083.1	33309383	.	A	T	.	.	MAF_USDA=10.833
NC_035083.1	33309546	.	G	T	.	.	MAF_INRAE=6.667;MAF_USDA=14.706
NC_035083.1	33309658	.	A	G	.	.	MAF_INRAE=5.263
NC_035083.1	33309775	.	C	A	.	.	MAF_USDA=4.918
NC_035083.1	33309924	.	G	T	.	.	MAF_USDA=7.377
NC_035083.1	33310001	.	G	T	.	.	MAF_INRAE=37.342;MAF_USDA=38.824
NC_035083.1	33310105	.	A	C	.	.	MAF_USDA=12.295
NC_035083.1	33310114	.	A	G	.	.	MAF_INRAE=7.5;MAF_USDA=22.353
NC_035083.1	33310230	.	G	A	.	.	MAF_USDA=2.941
NC_035083.1	33310343	.	G	T	.	.	MAF_INRAE=5.263;MAF_USDA=38.824
NC_035083.1	33310385	.	T	G	.	.	MAF_USDA=3.279
NC_035083.1	33310562	.	T	G	.	.	MAF_USDA=5.882
NC_035083.1	33310572	.	A	T	.	.	MAF_INRAE=5.263;MAF_USDA=38.824
NC_035083.1	33310969	.	A	C	.	.	MAF_INRAE=9.494;MAF_USDA=4.918
NC_035083.1	33311001	.	A	G	.	.	MAF_INRAE=5.263;MAF_USDA=2.459
NC_035083.1	33311003	.	T	G	.	.	MAF_USDA=2.459
NC_035083.1	33311079	.	G	A	.	.	MAF_INRAE=31.013;MAF_USDA=15.294
NC_035083.1	33311330	.	T	G	.	.	MAF_INRAE=37.342;MAF_USDA=37.647
NC_035083.1	33311614	.	A	G	.	.	MAF_INRAE=24.167;MAF_USDA=16.667
NC_035083.1	33311909	.	G	A	.	.	MAF_INRAE=29.747;MAF_USDA=15.882
NC_035083.1	33312145	.	A	C	.	.	MAF_USDA=3.279
NC_035083.1	33312146	.	G	A	.	.	MAF_USDA=3.279
NC_035083.1	33312151	.	G	A	.	.	MAF_USDA=38.235
NC_035083.1	33312232	.	C	T	.	.	MAF_USDA=1.639
NC_035083.1	33312430	.	G	T	.	.	MAF_INRAE=37.342;MAF_USDA=36.471
NC_035083.1	33312436	.	C	T	.	.	MAF_INRAE=29.114;MAF_USDA=6.471
NC_035083.1	33312483	.	G	T	.	.	MAF_INRAE=29.747;MAF_USDA=5.738
NC_035083.1	33312539	.	A	T	.	.	MAF_USDA=1.639
NC_035083.1	33312550	.	G	A	.	.	MAF_USDA=3.279
NC_035083.1	33312601	.	C	T	.	.	MAF_INRAE=5.263;MAF_USDA=23.529
NC_035083.1	33312634	.	T	A	.	.	MAF_USDA=6.471
NC_035083.1	33313210	.	C	A	.	.	MAF_INRAE=30.38;MAF_USDA=7.059
NC_035083.1	33313300	.	G	T	.	.	MAF_USDA=8.235
NC_035083.1	33313348	.	T	A	.	.	MAF_USDA=3.279
NC_035083.1	33313591	.	G	A	.	.	MAF_INRAE=22.785;MAF_USDA=3.279
NC_035083.1	33313665	.	G	T	.	.	MAF_USDA=2.459
NC_035083.1	33314061	.	G	A	.	.	MAF_USDA=1.639
NC_035083.1	33314085	.	G	T	.	.	MAF_INRAE=37.342;MAF_USDA=37.647
NC_035083.1	33314281	.	C	T	.	.	MAF_INRAE=5.263;MAF_USDA=28.235
NC_035083.1	33314282	.	A	G	.	.	MAF_USDA=8.824
NC_035083.1	33314533	.	G	T	.	.	MAF_INRAE=39.241;MAF_USDA=26.471
NC_035083.1	33314543	.	G	T	.	.	MAF_USDA=2.459
NC_035083.1	33314547	.	C	A	.	.	MAF_USDA=2.941
NC_035083.1	33314659	.	T	C	.	.	MAF_USDA=4.098
NC_035083.1	33314661	.	C	T	.	.	MAF_USDA=1.639
NC_035083.1	33314669	.	C	T	.	.	MAF_USDA=3.529
NC_035083.1	33314724	.	G	A	.	.	MAF_USDA=6.557
NC_035083.1	33314831	.	T	G	.	.	MAF_INRAE=29.114
NC_035083.1	33314858	.	C	T	.	.	MAF_INRAE=9.494;MAF_USDA=4.098
NC_035083.1	33314873	.	A	T	.	.	MAF_INRAE=5.263;MAF_USDA=20.492
NC_035083.1	33314956	.	C	A	.	.	MAF_USDA=3.279
NC_035083.1	33314983	.	G	C	.	.	MAF_USDA=4.118
NC_035083.1	33315211	.	G	A	.	.	MAF_USDA=2.941
NC_035083.1	33315234	.	G	T	.	.	MAF_INRAE=25.0
NC_035083.1	33315304	.	C	A	.	.	MAF_USDA=1.639
NC_035083.1	33315325	.	T	A	.	.	MAF_USDA=6.471
NC_035083.1	33315441	.	A	T	.	.	MAF_INRAE=9.494;MAF_USDA=10.0
NC_035083.1	33315584	.	G	T	.	.	MAF_USDA=3.529
NC_035083.1	33315677	.	A	T	.	.	MAF_INRAE=29.747;MAF_USDA=17.059
NC_035083.1	33315805	.	G	C	.	.	MAF_USDA=14.583
NC_035083.1	33316064	.	G	A	.	.	MAF_INRAE=5.263
NC_035083.1	33316328	.	C	T	.	.	MAF_USDA=4.118
NC_035083.1	33316371	.	T	C	.	.	MAF_INRAE=9.494;MAF_USDA=10.0
NC_035083.1	33316422	.	T	G	.	.	MAF_USDA=5.738
NC_035083.1	33316441	.	A	G	.	.	MAF_USDA=4.918
NC_035083.1	33316481	.	A	C	.	.	MAF_USDA=1.639
NC_035083.1	33316528	.	A	T	.	.	MAF_USDA=2.353
NC_035083.1	33316814	.	C	A	.	.	MAF_INRAE=10.759
NC_035083.1	33316833	.	G	A	.	.	MAF_INRAE=31.013;MAF_USDA=16.471
NC_035083.1	33316834	.	T	C	.	.	MAF_INRAE=24.167;MAF_USDA=16.471
NC_035083.1	33316949	.	C	A	.	.	MAF_USDA=8.824
NC_035083.1	33317084	.	G	A	.	.	MAF_USDA=3.529
NC_035083.1	33317179	.	T	C	.	.	MAF_USDA=5.294
NC_035083.1	33317257	.	C	T	.	.	MAF_INRAE=24.051;MAF_USDA=4.918
NC_035083.1	33317464	.	G	C	.	.	MAF_INRAE=29.114;MAF_USDA=5.738
NC_035083.1	33317476	.	G	T	.	.	MAF_INRAE=5.263;MAF_USDA=13.333
NC_035083.1	33317515	.	G	A	.	.	MAF_USDA=6.25
NC_035083.1	33317553	.	G	A	.	.	MAF_INRAE=5.833;MAF_USDA=14.706
NC_035083.1	33317576	.	C	T	.	.	MAF_USDA=3.279
NC_035083.1	33317669	.	G	T	.	.	MAF_USDA=3.279
NC_035083.1	33317702	.	A	C	.	.	MAF_INRAE=29.747;MAF_USDA=12.941
NC_035083.1	33317726	.	T	A	.	.	MAF_INRAE=25.316;MAF_USDA=19.412
NC_035083.1	33317727	.	T	A	.	.	MAF_USDA=6.557
NC_035083.1	33317733	.	T	C	.	.	MAF_USDA=2.459
NC_035083.1	33317734	.	G	T	.	.	MAF_USDA=21.765
NC_035083.1	33317741	.	C	T	.	.	MAF_USDA=3.279
NC_035083.1	33317768	.	T	A	.	.	MAF_INRAE=29.747;MAF_USDA=12.353
NC_035083.1	33317774	.	C	T	.	.	MAF_USDA=2.459
NC_035083.1	33317825	.	T	G	.	.	MAF_USDA=10.0
NC_035083.1	33318067	.	G	A	.	.	MAF_USDA=3.279
NC_035083.1	33318073	.	G	A	.	.	MAF_USDA=4.098
NC_035083.1	33318075	.	T	G	.	.	MAF_USDA=4.098
NC_035083.1	33318080	.	A	T	.	.	MAF_USDA=10.656
NC_035083.1	33319422	.	C	A	.	.	MAF_USDA=9.412
NC_035083.1	33319627	.	G	A	.	.	MAF_USDA=5.738
NC_035083.1	33319659	.	C	T	.	.	MAF_USDA=4.918
NC_035083.1	33319709	.	C	G	.	.	MAF_USDA=8.235
NC_035083.1	33319960	.	C	A	.	.	MAF_USDA=6.25
NC_035083.1	33320067	.	T	C	.	.	MAF_INRAE=29.747;MAF_USDA=12.353
NC_035083.1	33320212	.	T	G	.	.	MAF_USDA=9.412
NC_035083.1	33320215	.	A	G	.	.	MAF_USDA=8.824
NC_035083.1	33320364	.	T	G	.	.	MAF_INRAE=37.342;MAF_USDA=38.235
NC_035083.1	33320551	.	G	A	.	.	MAF_USDA=2.459
NC_035083.1	33320625	.	C	A	.	.	MAF_USDA=6.557
NC_035083.1	33320688	.	C	A	.	.	MAF_USDA=5.738
NC_035083.1	33320826	.	G	A	.	.	MAF_USDA=4.167
NC_035083.1	33321046	.	G	A	.	.	MAF_INRAE=29.114;MAF_USDA=7.317
NC_035083.1	33321144	.	A	G	.	.	MAF_INRAE=39.241;MAF_USDA=40.854
NC_035083.1	33321158	.	C	T	.	.	MAF_INRAE=24.684;MAF_USDA=5.172
NC_035083.1	33321271	.	A	G	.	.	MAF_USDA=3.39
NC_035083.1	33321307	.	T	A	.	.	MAF_USDA=7.759
NC_035083.1	33321329	.	A	G	.	.	MAF_INRAE=29.747;MAF_USDA=14.024
NC_035083.1	33321471	.	G	A	.	.	MAF_INRAE=30.38;MAF_USDA=6.034
NC_035083.1	33321528	.	G	A	.	.	MAF_USDA=2.439
NC_035083.1	33321730	.	T	C	.	.	MAF_INRAE=30.38
NC_035083.1	33321732	.	G	A	.	.	MAF_USDA=2.41
NC_035083.1	33321917	.	C	T	.	.	MAF_USDA=1.724
NC_035083.1	33321979	.	A	C	.	.	MAF_INRAE=31.013;MAF_USDA=12.805
NC_035083.1	33322001	.	G	T	.	.	MAF_USDA=3.049
NC_035083.1	33322048	.	G	A	.	.	MAF_USDA=6.557
NC_035083.1	33322079	.	G	T	.	.	MAF_USDA=2.459
NC_035083.1	33322092	.	G	T	.	.	MAF_USDA=3.279
NC_035083.1	33322123	.	C	T	.	.	MAF_INRAE=37.342;MAF_USDA=38.235
NC_035083.1	33322192	.	G	A	.	.	MAF_INRAE=10.759
NC_035083.1	33322344	.	G	T	.	.	MAF_INRAE=31.013;MAF_USDA=12.353
NC_035083.1	33322366	.	G	A	.	.	MAF_INRAE=5.063
NC_035083.1	33322384	.	C	T	.	.	MAF_INRAE=5.263;MAF_USDA=18.852
NC_035083.1	33322600	.	G	C	.	.	MAF_INRAE=31.646;MAF_USDA=12.5
NC_035083.1	33322635	.	C	A	.	.	MAF_INRAE=31.013;MAF_USDA=12.941
NC_035083.1	33322769	.	G	T	.	.	MAF_USDA=7.377
NC_035083.1	33322854	.	T	A	.	.	MAF_USDA=8.824
NC_035083.1	33322863	.	T	C	.	.	MAF_USDA=6.557
NC_035083.1	33322943	.	GT	GC	.	.	MAF_USDA=8.333
NC_035083.1	33322945	.	G	C	.	.	MAF_USDA=6.25
NC_035083.1	33323111	.	G	A	.	.	MAF_INRAE=29.747;MAF_USDA=7.059
NC_035083.1	33323115	.	A	G	.	.	MAF_USDA=2.941
NC_035083.1	33323166	.	C	A	.	.	MAF_INRAE=29.747;MAF_USDA=5.738
NC_035083.1	33323174	.	G	A	.	.	MAF_USDA=8.235
NC_035083.1	33323325	.	T	A	.	.	MAF_USDA=9.016
NC_035083.1	33323330	.	A	T	.	.	MAF_USDA=4.098
NC_035083.1	33323440	.	T	C	.	.	MAF_INRAE=22.152;MAF_USDA=2.459
NC_035083.1	33323458	.	T	A	.	.	MAF_INRAE=5.263
NC_035083.1	33323495	.	G	T	.	.	MAF_INRAE=6.667;MAF_USDA=14.706
NC_035083.1	33323523	.	A	G	.	.	MAF_USDA=4.098
NC_035083.1	33323618	.	T	C	.	.	MAF_USDA=9.016
NC_035083.1	33323843	.	A	T	.	.	MAF_USDA=7.059
NC_035083.1	33323845	.	C	T	.	.	MAF_INRAE=22.152
NC_035083.1	33323900	.	G	A	.	.	MAF_USDA=5.738
NC_035083.1	33324179	.	G	T	.	.	MAF_USDA=22.353
NC_035083.1	33324217	.	C	G	.	.	MAF_USDA=8.333
NC_035083.1	33324236	.	G	C	.	.	MAF_USDA=3.279
NC_035083.1	33324287	.	A	C	.	.	MAF_USDA=50.0
NC_035083.1	33324576	.	G	C	.	.	MAF_USDA=10.417
NC_035083.1	33324799	.	G	A	.	.	MAF_USDA=6.25
NC_035083.1	33324807	.	C	A	.	.	MAF_USDA=10.417
NC_035083.1	33324894	.	A	G	.	.	MAF_INRAE=29.747;MAF_USDA=4.918
NC_035083.1	33324997	.	C	G	.	.	MAF_USDA=6.557
NC_035083.1	33325045	.	G	T	.	.	MAF_INRAE=15.19;MAF_USDA=31.176
NC_035083.1	33325481	.	C	A	.	.	MAF_INRAE=20.886;MAF_USDA=2.459
NC_035083.1	33325586	.	C	A	.	.	MAF_USDA=2.941
NC_035083.1	33325587	.	C	A	.	.	MAF_USDA=2.941
NC_035083.1	33325591	.	T	G	.	.	MAF_USDA=2.941
NC_035083.1	33325606	.	G	C	.	.	MAF_INRAE=5.263
NC_035083.1	33325719	.	T	G	.	.	MAF_INRAE=29.747;MAF_USDA=24.118
NC_035083.1	33325720	.	A	C	.	.	MAF_INRAE=22.152
NC_035083.1	33325926	.	A	G	.	.	MAF_USDA=5.738
NC_035083.1	33326428	.	T	G	.	.	MAF_USDA=8.824
NC_035083.1	33326460	.	T	A	.	.	MAF_INRAE=29.114;MAF_USDA=17.059
NC_035083.1	33326467	.	G	A	.	.	MAF_INRAE=30.38;MAF_USDA=12.941
NC_035083.1	33326526	.	T	G	.	.	MAF_INRAE=5.263;MAF_USDA=11.475
NC_035083.1	33326632	.	T	A	.	.	MAF_USDA=3.279
NC_035083.1	33326659	.	C	T,G	.	.	MAF_INRAE=5.063;MAF_USDA=6.25
NC_035083.1	33326666	.	A	T	.	.	MAF_INRAE=29.747;MAF_USDA=18.75
NC_035083.1	33326803	.	C	T	.	.	MAF_INRAE=21.519
NC_035083.1	33326937	.	C	T	.	.	MAF_INRAE=15.19;MAF_USDA=24.59
NC_035083.1	33326955	.	G	A	.	.	MAF_INRAE=15.19;MAF_USDA=31.176
NC_035083.1	33327065	.	A	G	.	.	MAF_USDA=1.667
NC_035083.1	33327106	.	C	A	.	.	MAF_USDA=2.083
NC_035083.1	33327127	.	T	G	.	.	MAF_USDA=3.279
NC_035083.1	33327138	.	G	T	.	.	MAF_USDA=6.557
NC_035083.1	33327181	.	C	T	.	.	MAF_USDA=4.098
NC_035083.1	33327305	.	T	C	.	.	MAF_INRAE=39.241;MAF_USDA=32.941
NC_035083.1	33327433	.	T	A	.	.	MAF_USDA=4.918
NC_035083.1	33327437	.	C	T	.	.	MAF_USDA=8.333
NC_035083.1	33327450	.	G	T	.	.	MAF_INRAE=5.263
NC_035083.1	33327469	.	G	A	.	.	MAF_USDA=4.098
NC_035083.1	33327473	.	C	T	.	.	MAF_INRAE=31.646;MAF_USDA=11.176
NC_035083.1	33327504	.	C	G	.	.	MAF_USDA=3.279
NC_035083.1	33327583	.	A	G	.	.	MAF_INRAE=31.013;MAF_USDA=11.765
NC_035083.1	33327603	.	G	A	.	.	MAF_USDA=4.918
NC_035083.1	33327614	.	C	A	.	.	MAF_USDA=4.098
NC_035083.1	33327986	.	C	T	.	.	MAF_USDA=1.639
NC_035083.1	33328174	.	A	T	.	.	MAF_USDA=2.459
NC_035083.1	33328180	.	C	T	.	.	MAF_USDA=4.098
NC_035083.1	33328183	.	C	T	.	.	MAF_USDA=7.059
NC_035083.1	33328274	.	T	A	.	.	MAF_INRAE=37.342;MAF_USDA=38.824
NC_035083.1	33328355	.	A	G	.	.	MAF_INRAE=5.063
NC_035083.1	33328382	.	C	T	.	.	MAF_USDA=4.706
NC_035083.1	33328430	.	A	T	.	.	MAF_USDA=1.639
NC_035083.1	33328463	.	G	A	.	.	MAF_INRAE=39.241;MAF_USDA=34.118
NC_035083.1	33328493	.	A	C	.	.	MAF_INRAE=29.747;MAF_USDA=21.765
NC_035083.1	33328577	.	G	A	.	.	MAF_INRAE=31.013;MAF_USDA=12.353
NC_035083.1	33328686	.	C	A	.	.	MAF_INRAE=31.013;MAF_USDA=12.353
NC_035083.1	33328826	.	T	G	.	.	MAF_USDA=8.197
NC_035083.1	33328839	.	C	A	.	.	MAF_USDA=10.588
NC_035083.1	33329077	.	G	T	.	.	MAF_INRAE=5.263
NC_035083.1	33329270	.	A	G	.	.	MAF_INRAE=22.152
NC_035083.1	33329287	.	C	T	.	.	MAF_USDA=2.941
NC_035083.1	33329645	.	C	T	.	.	MAF_USDA=4.118
NC_035083.1	33330032	.	G	A	.	.	MAF_INRAE=31.013;MAF_USDA=13.529
NC_035083.1	33330039	.	G	A	.	.	MAF_INRAE=31.013;MAF_USDA=11.765
NC_035083.1	33330063	.	G	A	.	.	MAF_INRAE=29.747;MAF_USDA=17.059
NC_035083.1	33330091	.	T	G	.	.	MAF_USDA=8.197
NC_035083.1	33330342	.	T	C	.	.	MAF_INRAE=37.342;MAF_USDA=38.824
NC_035083.1	33330385	.	A	C	.	.	MAF_USDA=12.295
NC_035083.1	33330647	.	T	C	.	.	MAF_INRAE=29.114;MAF_USDA=8.824
NC_035083.1	33330668	.	G	A	.	.	MAF_USDA=1.639
NC_035083.1	33330857	.	A	T	.	.	MAF_USDA=6.25
NC_035083.1	33330895	.	A	G	.	.	MAF_USDA=20.833
NC_035083.1	33332040	.	T	G	.	.	MAF_INRAE=5.263
NC_035083.1	33332254	.	T	C	.	.	MAF_USDA=7.059
NC_035083.1	33332257	.	A	C	.	.	MAF_USDA=4.918
NC_035083.1	33332300	.	C	T	.	.	MAF_INRAE=36.667;MAF_USDA=33.529
NC_035083.1	33332495	.	A	T	.	.	MAF_USDA=4.098
NC_035083.1	33332497	.	T	A	.	.	MAF_USDA=4.098
NC_035083.1	33332504	.	T	A	.	.	MAF_INRAE=5.263
NC_035083.1	33332509	.	G	A	.	.	MAF_INRAE=39.873;MAF_USDA=28.824
NC_035083.1	33332577	.	T	C	.	.	MAF_USDA=13.529
NC_035083.1	33332587	.	A	C	.	.	MAF_INRAE=15.823;MAF_USDA=30.0
NC_035083.1	33332668	.	A	C	.	.	MAF_USDA=3.279
NC_035083.1	33332872	.	A	G	.	.	MAF_USDA=6.557
NC_035083.1	33333043	.	A	C	.	.	MAF_USDA=8.197
NC_035083.1	33333057	.	A	G	.	.	MAF_USDA=2.459
NC_035083.1	33333734	.	G	A	.	.	MAF_USDA=10.0
NC_035083.1	33333802	.	C	A	.	.	MAF_USDA=8.197
NC_035083.1	33333807	.	A	G	.	.	MAF_USDA=2.459
NC_035083.1	33333839	.	A	C	.	.	MAF_INRAE=39.241;MAF_USDA=35.294
NC_035083.1	33333955	.	C	T	.	.	MAF_INRAE=21.519;MAF_USDA=2.459
NC_035083.1	33333989	.	G	A	.	.	MAF_USDA=3.279
NC_035083.1	33334094	.	A	C	.	.	MAF_USDA=1.667
NC_035083.1	33334095	.	G	A	.	.	MAF_USDA=1.667
NC_035083.1	33334105	.	G	A	.	.	MAF_USDA=2.5
NC_035083.1	33334112	.	G	T	.	.	MAF_USDA=12.5
NC_035083.1	33334125	.	G	T	.	.	MAF_USDA=20.833
NC_035083.1	33334138	.	G	T	.	.	MAF_USDA=5.882
NC_035083.1	33334164	.	G	T	.	.	MAF_USDA=14.583
NC_035083.1	33334169	.	A	G	.	.	MAF_INRAE=2.5
NC_035083.1	33334172	.	A	T	.	.	MAF_USDA=3.333
NC_035083.1	33334177	.	G	T	.	.	MAF_USDA=18.75
NC_035083.1	33334184	.	C	T	.	.	MAF_INRAE=4.167
NC_035083.1	33334374	.	G	T	.	.	MAF_INRAE=22.152;MAF_USDA=2.459
NC_035083.1	33334432	.	A	T	.	.	MAF_USDA=4.918
NC_035083.1	33334436	.	G	T	.	.	MAF_USDA=4.098
NC_035083.1	33334541	.	G	T	.	.	MAF_USDA=4.918
NC_035083.1	33334574	.	T	A	.	.	MAF_INRAE=9.494;MAF_USDA=4.706
NC_035083.1	33334575	.	A	G	.	.	MAF_INRAE=9.167;MAF_USDA=4.706
NC_035083.1	33334627	.	C	T	.	.	MAF_INRAE=9.494;MAF_USDA=5.294
NC_035083.1	33334638	.	G	A	.	.	MAF_USDA=2.353
NC_035083.1	33334651	.	G	A	.	.	MAF_USDA=3.279
NC_035083.1	33334693	.	C	A	.	.	MAF_INRAE=15.19;MAF_USDA=50.0
NC_035083.1	33334939	.	A	C	.	.	MAF_INRAE=39.873
NC_035083.1	33334940	.	T	A	.	.	MAF_INRAE=5.0
NC_035083.1	33335287	.	G	C	.	.	MAF_INRAE=9.494;MAF_USDA=4.118
NC_035083.1	33335470	.	T	C	.	.	MAF_USDA=8.333
NC_035083.1	33335764	.	C	A	.	.	MAF_USDA=2.459
NC_035083.1	33335893	.	G	T	.	.	MAF_INRAE=37.975;MAF_USDA=35.246
NC_035083.1	33335948	.	T	A	.	.	MAF_INRAE=10.526;MAF_USDA=10.0
NC_035083.1	33336165	.	C	T	.	.	MAF_USDA=6.557
NC_035083.1	33336286	.	G	A	.	.	MAF_USDA=1.639
NC_035083.1	33336288	.	T	G	.	.	MAF_USDA=4.098
NC_035083.1	33336514	.	C	T	.	.	MAF_USDA=4.918
NC_035083.1	33336772	.	A	C	.	.	MAF_USDA=2.941
NC_035083.1	33336774	.	T	G	.	.	MAF_INRAE=6.667;MAF_USDA=17.059
NC_035083.1	33336784	.	C	T	.	.	MAF_USDA=6.471
NC_035083.1	33336961	.	T	G	.	.	MAF_INRAE=33.544;MAF_USDA=47.647
NC_035083.1	33336981	.	T	A	.	.	MAF_USDA=4.167
NC_035083.1	33337025	.	C	A	.	.	MAF_INRAE=39.241;MAF_USDA=30.588
NC_035083.1	33337041	.	C	A	.	.	MAF_USDA=8.333
NC_035083.1	33337105	.	G	A	.	.	MAF_USDA=2.5
NC_035083.1	33337325	.	C	A	.	.	MAF_INRAE=8.861;MAF_USDA=4.706
NC_035083.1	33337357	.	T	A	.	.	MAF_INRAE=5.063
NC_035083.1	33337640	.	A	T	.	.	MAF_USDA=4.918
NC_035083.1	33337723	.	T	C	.	.	MAF_USDA=2.353
NC_035083.1	33338132	.	C	A	.	.	MAF_USDA=2.459
NC_035083.1	33338142	.	C	T	.	.	MAF_INRAE=5.063
NC_035083.1	33338244	.	G	A	.	.	MAF_USDA=2.459
NC_035083.1	33338266	.	T	C	.	.	MAF_USDA=4.098
NC_035083.1	33338271	.	C	T	.	.	MAF_INRAE=30.38;MAF_USDA=12.941
NC_035083.1	33338296	.	T	G	.	.	MAF_INRAE=30.38;MAF_USDA=12.941
NC_035083.1	33338371	.	A	T	.	.	MAF_INRAE=25.316;MAF_USDA=10.588
NC_035083.1	33338648	.	T	A	.	.	MAF_USDA=1.639
NC_035083.1	33338689	.	G	T	.	.	MAF_INRAE=31.013;MAF_USDA=10.0
NC_035083.1	33338724	.	C	T	.	.	MAF_USDA=1.639
NC_035083.1	33338756	.	G	T	.	.	MAF_USDA=1.639
NC_035083.1	33338758	.	C	T	.	.	MAF_USDA=4.098
NC_035083.1	33338761	.	G	C	.	.	MAF_USDA=3.279
NC_035083.1	33339009	.	G	C	.	.	MAF_INRAE=6.667;MAF_USDA=17.647
NC_035083.1	33339051	.	T	C	.	.	MAF_INRAE=16.456;MAF_USDA=4.167
NC_035083.1	33339149	.	G	A	.	.	MAF_INRAE=10.526
NC_035083.1	33339392	.	G	T	.	.	MAF_USDA=2.941
NC_035083.1	33339703	.	G	T	.	.	MAF_USDA=5.294
NC_035083.1	33339749	.	A	C	.	.	MAF_USDA=4.118
NC_035083.1	33339803	.	G	A	.	.	MAF_INRAE=5.263;MAF_USDA=7.059
NC_035083.1	33339810	.	T	A	.	.	MAF_USDA=2.459
NC_035083.1	33339890	.	G	A	.	.	MAF_INRAE=43.038;MAF_USDA=22.941
NC_035083.1	33340019	.	C	A	.	.	MAF_INRAE=5.263;MAF_USDA=7.059
NC_035083.1	33340067	.	C	T	.	.	MAF_INRAE=5.263;MAF_USDA=7.059
NC_035083.1	33340255	.	T	A	.	.	MAF_INRAE=5.263;MAF_USDA=8.235
NC_035083.1	33340263	.	A	T	.	.	MAF_INRAE=5.263;MAF_USDA=8.235
NC_035083.1	33340281	.	T	C	.	.	MAF_INRAE=28.481;MAF_USDA=11.176
NC_035083.1	33340335	.	A	G	.	.	MAF_INRAE=5.263;MAF_USDA=7.647
NC_035083.1	33340381	.	G	A	.	.	MAF_INRAE=5.263
NC_035083.1	33340390	.	C	A	.	.	MAF_INRAE=31.013;MAF_USDA=11.176
NC_035083.1	33340615	.	G	A	.	.	MAF_USDA=15.882
NC_035083.1	33340745	.	G	A	.	.	MAF_USDA=15.294
NC_035083.1	33340803	.	T	C	.	.	MAF_INRAE=31.013;MAF_USDA=10.588
NC_035083.1	33341019	.	C	T	.	.	MAF_USDA=2.459
NC_035083.1	33341123	.	A	T	.	.	MAF_USDA=1.639
NC_035083.1	33341132	.	A	C	.	.	MAF_INRAE=5.263;MAF_USDA=6.471
NC_035083.1	33341133	.	A	T	.	.	MAF_USDA=6.471
NC_035083.1	33341333	.	C	T	.	.	MAF_USDA=4.167
NC_035083.1	33341899	.	C	A	.	.	MAF_USDA=4.762
NC_035083.1	33341975	.	A	T	.	.	MAF_INRAE=31.646;MAF_USDA=44.118
NC_035083.1	33341990	.	A	G	.	.	MAF_USDA=1.765
NC_035083.1	33342233	.	C	A	.	.	MAF_USDA=4.118
NC_035083.1	33342297	.	A	G	.	.	MAF_INRAE=32.278;MAF_USDA=19.412
NC_035083.1	33342319	.	G	T	.	.	MAF_USDA=2.459
NC_035083.1	33342363	.	T	A	.	.	MAF_INRAE=5.0;MAF_USDA=1.639
NC_035083.1	33342476	.	A	G	.	.	MAF_USDA=5.294
NC_035083.1	33342710	.	G	A	.	.	MAF_INRAE=31.013;MAF_USDA=12.651
NC_035083.1	33342732	.	A	G	.	.	MAF_USDA=3.333
NC_035083.1	33342790	.	C	A	.	.	MAF_INRAE=25.316;MAF_USDA=6.25
NC_035083.1	33342939	.	T	G	.	.	MAF_USDA=4.167
NC_035083.1	33342949	.	G	A	.	.	MAF_USDA=2.459
NC_035083.1	33343080	.	G	C	.	.	MAF_USDA=1.176
NC_035083.1	33343093	.	G	A	.	.	MAF_INRAE=48.101;MAF_USDA=23.529
NC_035083.1	33343184	.	C	T	.	.	MAF_INRAE=50.0;MAF_USDA=39.412
NC_035083.1	33343194	.	C	T	.	.	MAF_USDA=2.941
NC_035083.1	33343226	.	T	G	.	.	MAF_USDA=5.294
NC_035083.1	33343521	.	G	A	.	.	MAF_INRAE=44.937;MAF_USDA=30.588
NC_035083.1	33343523	.	A	T	.	.	MAF_INRAE=49.167;MAF_USDA=30.588
NC_035083.1	33343526	.	T	A	.	.	MAF_INRAE=49.167;MAF_USDA=30.588
NC_035083.1	33343536	.	T	G	.	.	MAF_INRAE=9.494;MAF_USDA=14.118
NC_035083.1	33343669	.	A	G	.	.	MAF_INRAE=47.468;MAF_USDA=21.765
NC_035083.1	33343678	.	G	T	.	.	MAF_USDA=4.918
NC_035083.1	33343785	.	C	T	.	.	MAF_USDA=3.279
NC_035083.1	33343802	.	C	T	.	.	MAF_INRAE=50.0;MAF_USDA=43.529
NC_035083.1	33343948	.	T	G	.	.	MAF_INRAE=50.0;MAF_USDA=43.529
NC_035083.1	33344028	.	A	C	.	.	MAF_USDA=3.529
NC_035083.1	33344108	.	G	A	.	.	MAF_USDA=9.412
NC_035083.1	33344375	.	T	A	.	.	MAF_USDA=3.279
NC_035083.1	33344379	.	T	G	.	.	MAF_INRAE=9.494;MAF_USDA=14.706
NC_035083.1	33344529	.	C	T	.	.	MAF_INRAE=47.468;MAF_USDA=24.706
NC_035083.1	33345342	.	A	C	.	.	MAF_USDA=2.459
NC_035083.1	33345357	.	T	C	.	.	MAF_INRAE=47.468;MAF_USDA=26.471
NC_035083.1	33345752	.	TAAAAAAAG	TAAAAAAAT	.	.	MAF_USDA=6.25
NC_035083.1	33345760	.	G	T	.	.	MAF_USDA=4.098
NC_035083.1	33345894	.	T	A	.	.	MAF_INRAE=24.684
NC_035083.1	33345895	.	A	C	.	.	MAF_INRAE=5.696;MAF_USDA=2.459
NC_035083.1	33346000	.	A	C	.	.	MAF_INRAE=49.367;MAF_USDA=43.529
NC_035083.1	33346068	.	C	A	.	.	MAF_INRAE=5.696
NC_035083.1	33346085	.	A	G	.	.	MAF_USDA=4.098
NC_035083.1	33346263	.	C	A	.	.	MAF_USDA=2.083
NC_035083.1	33346272	.	G	T	.	.	MAF_INRAE=15.823
NC_035083.1	33346275	.	T	C	.	.	MAF_USDA=4.098
NC_035083.1	33346347	.	A	T	.	.	MAF_INRAE=48.101;MAF_USDA=24.118
NC_035083.1	33346467	.	G	A	.	.	MAF_USDA=1.639
NC_035083.1	33346516	.	G	T	.	.	MAF_USDA=4.167
NC_035083.1	33346583	.	C	A	.	.	MAF_USDA=2.459
NC_035083.1	33346616	.	C	A	.	.	MAF_USDA=4.098
NC_035083.1	33346657	.	T	G	.	.	MAF_USDA=1.639
NC_035083.1	33346837	.	C	T	.	.	MAF_USDA=3.279
NC_035083.1	33346949	.	A	T	.	.	MAF_USDA=1.639
NC_035083.1	33346955	.	A	G	.	.	MAF_USDA=4.918
NC_035083.1	33346973	.	A	G	.	.	MAF_USDA=5.738
NC_035083.1	33346979	.	A	G	.	.	MAF_USDA=1.639
NC_035083.1	33347013	.	C	A	.	.	MAF_USDA=15.294
NC_035083.1	33347034	.	C	A	.	.	MAF_USDA=3.279
NC_035083.1	33347079	.	C	A	.	.	MAF_USDA=5.738
NC_035083.1	33347249	.	G	T	.	.	MAF_USDA=1.639
NC_035083.1	33347355	.	T	G	.	.	MAF_INRAE=24.684;MAF_USDA=4.918
NC_035083.1	33347364	.	G	A	.	.	MAF_USDA=3.279
NC_035083.1	33347426	.	A	G	.	.	MAF_INRAE=47.468;MAF_USDA=20.0
NC_035083.1	33347579	.	C	T	.	.	MAF_USDA=3.279
NC_035083.1	33347656	.	G	A	.	.	MAF_USDA=2.459
NC_035083.1	33347670	.	G	A	.	.	MAF_INRAE=5.263;MAF_USDA=15.882
NC_035083.1	33348037	.	T	C	.	.	MAF_INRAE=10.127;MAF_USDA=15.882
NC_035083.1	33348090	.	G	A	.	.	MAF_INRAE=48.101;MAF_USDA=41.176
NC_035083.1	33348319	.	T	C	.	.	MAF_USDA=6.471
NC_035083.1	33348337	.	G	A	.	.	MAF_USDA=1.639
NC_035083.1	33348940	.	G	A	.	.	MAF_USDA=2.542
NC_035083.1	33349037	.	C	T	.	.	MAF_USDA=3.571
NC_035083.1	33349066	.	C	T	.	.	MAF_INRAE=5.263
NC_035083.1	33349096	.	A	C	.	.	MAF_USDA=4.167
NC_035083.1	33349577	.	A	C	.	.	MAF_INRAE=9.494;MAF_USDA=8.235
NC_035083.1	33349853	.	G	C	.	.	MAF_USDA=2.459
NC_035083.1	33349876	.	T	C	.	.	MAF_INRAE=48.101;MAF_USDA=23.529
NC_035083.1	33349938	.	T	C	.	.	MAF_USDA=2.459
NC_035083.1	33350012	.	G	C	.	.	MAF_INRAE=10.127;MAF_USDA=18.033
NC_035083.1	33350046	.	A	T	.	.	MAF_INRAE=2.5
NC_035083.1	33350049	.	T	A	.	.	MAF_INRAE=4.167
NC_035083.1	33350053	.	G	A	.	.	MAF_INRAE=3.333
NC_035083.1	33350086	.	C	T	.	.	MAF_INRAE=5.063;MAF_USDA=3.529
NC_035083.1	33350416	.	G	T	.	.	MAF_INRAE=5.063
NC_035083.1	33350544	.	G	A	.	.	MAF_USDA=2.941
NC_035083.1	33350561	.	G	A	.	.	MAF_INRAE=5.696;MAF_USDA=1.639
NC_035083.1	33350651	.	C	T	.	.	MAF_INRAE=5.0;MAF_USDA=10.0
NC_035083.1	33350679	.	C	A	.	.	MAF_INRAE=39.241;MAF_USDA=33.529
NC_035083.1	33350713	.	A	T	.	.	MAF_USDA=4.118
NC_035083.1	33350868	.	G	A	.	.	MAF_USDA=1.176
NC_035083.1	33350909	.	T	C	.	.	MAF_INRAE=39.873;MAF_USDA=37.059
NC_035083.1	33350928	.	C	A	.	.	MAF_USDA=2.459
NC_035083.1	33350960	.	G	A	.	.	MAF_USDA=2.459
NC_035083.1	33351006	.	G	A	.	.	MAF_INRAE=39.873;MAF_USDA=32.353
NC_035083.1	33351013	.	C	T	.	.	MAF_USDA=2.459
NC_035083.1	33351020	.	C	T	.	.	MAF_USDA=4.098
NC_035083.1	33351041	.	T	G	.	.	MAF_INRAE=39.873;MAF_USDA=32.353
NC_035083.1	33351284	.	G	A	.	.	MAF_USDA=1.639
NC_035083.1	33351403	.	C	A	.	.	MAF_USDA=3.279
NC_035083.1	33351882	.	A	C	.	.	MAF_INRAE=39.873;MAF_USDA=34.118
NC_035083.1	33351901	.	C	T	.	.	MAF_INRAE=47.468;MAF_USDA=23.529
NC_035083.1	33351902	.	A	G	.	.	MAF_INRAE=11.667;MAF_USDA=21.765
NC_035083.1	33351963	.	A	C	.	.	MAF_INRAE=39.241;MAF_USDA=33.529
NC_035083.1	33352246	.	C	T	.	.	MAF_INRAE=49.367;MAF_USDA=40.0
NC_035083.1	33352278	.	G	A	.	.	MAF_INRAE=39.873;MAF_USDA=30.588
NC_035083.1	33352289	.	C	T	.	.	MAF_USDA=4.918
NC_035083.1	33352317	.	C	T	.	.	MAF_USDA=3.529
NC_035083.1	33352331	.	A	G	.	.	MAF_INRAE=5.263;MAF_USDA=15.294
NC_035083.1	33352545	.	C	G	.	.	MAF_USDA=2.459
NC_035083.1	33352578	.	C	T	.	.	MAF_INRAE=5.696
NC_035083.1	33352633	.	G	T	.	.	MAF_INRAE=10.526
NC_035083.1	33352736	.	C	A	.	.	MAF_USDA=4.098
NC_035083.1	33352753	.	C	T	.	.	MAF_USDA=4.167
NC_035083.1	33352880	.	G	A	.	.	MAF_INRAE=39.873;MAF_USDA=33.529
NC_035083.1	33353010	.	G	T	.	.	MAF_USDA=2.459
NC_035083.1	33353113	.	A	C	.	.	MAF_USDA=2.459
NC_035083.1	33353163	.	T	A	.	.	MAF_INRAE=9.494;MAF_USDA=8.235
NC_035083.1	33353233	.	A	T	.	.	MAF_INRAE=5.696
NC_035083.1	33353432	.	C	T	.	.	MAF_INRAE=48.101;MAF_USDA=23.529
NC_035083.1	33353802	.	G	A	.	.	MAF_INRAE=39.873;MAF_USDA=34.706
NC_035083.1	33353852	.	G	T	.	.	MAF_USDA=2.459
NC_035083.1	33353860	.	T	G	.	.	MAF_INRAE=48.734;MAF_USDA=23.529
NC_035083.1	33353908	.	A	T	.	.	MAF_INRAE=9.494;MAF_USDA=8.235
NC_035083.1	33353912	.	C	A	.	.	MAF_USDA=2.459
NC_035083.1	33353932	.	G	C	.	.	MAF_INRAE=9.494;MAF_USDA=8.235
NC_035083.1	33354038	.	C	A	.	.	MAF_USDA=5.738
NC_035083.1	33354060	.	A	T	.	.	MAF_USDA=5.738
NC_035083.1	33354127	.	C	A	.	.	MAF_USDA=2.459
NC_035083.1	33354128	.	G	T	.	.	MAF_USDA=2.459
NC_035083.1	33354163	.	C	A	.	.	MAF_INRAE=24.051;MAF_USDA=5.738
NC_035083.1	33354228	.	A	C	.	.	MAF_INRAE=39.873;MAF_USDA=34.118
NC_035083.1	33354230	.	A	C	.	.	MAF_USDA=1.639
NC_035083.1	33354327	.	A	C	.	.	MAF_INRAE=10.526
NC_035083.1	33354601	.	A	G	.	.	MAF_USDA=4.918
NC_035083.1	33354609	.	T	G	.	.	MAF_USDA=4.098
NC_035083.1	33354610	.	C	T	.	.	MAF_USDA=4.098
NC_035083.1	33354611	.	T	G	.	.	MAF_USDA=4.098
NC_035083.1	33354612	.	T	C	.	.	MAF_USDA=2.459
NC_035083.1	33354631	.	G	T	.	.	MAF_USDA=4.706
NC_035083.1	33354691	.	A	T	.	.	MAF_INRAE=11.392;MAF_USDA=19.412
NC_035083.1	33354779	.	C	A	.	.	MAF_USDA=1.639
NC_035083.1	33354866	.	T	G	.	.	MAF_USDA=3.279
NC_035083.1	33354878	.	G	T	.	.	MAF_USDA=4.098
NC_035083.1	33354987	.	A	T	.	.	MAF_USDA=2.459
NC_035083.1	33354988	.	T	C	.	.	MAF_USDA=9.836
NC_035083.1	33355001	.	A	T	.	.	MAF_USDA=2.083
NC_035083.1	33355010	.	T	A	.	.	MAF_USDA=3.279
NC_035083.1	33355027	.	C	A	.	.	MAF_USDA=12.295
NC_035083.1	33355035	.	T	A	.	.	MAF_USDA=4.918
NC_035083.1	33355039	.	C	T	.	.	MAF_USDA=5.738
NC_035083.1	33355049	.	G	A	.	.	MAF_USDA=4.098
NC_035083.1	33355050	.	T	C	.	.	MAF_USDA=6.557
NC_035083.1	33355053	.	A	T	.	.	MAF_USDA=13.115
NC_035083.1	33355058	.	A	C	.	.	MAF_USDA=4.098
NC_035083.1	33355061	.	C	T	.	.	MAF_USDA=12.295
NC_035083.1	33355113	.	A	G	.	.	MAF_INRAE=34.177;MAF_USDA=10.417
NC_035083.1	33355123	.	A	G	.	.	MAF_USDA=19.672
NC_035083.1	33355124	.	G	T	.	.	MAF_USDA=1.639
NC_035083.1	33355133	.	A	G	.	.	MAF_USDA=8.197
NC_035083.1	33355137	.	C	A	.	.	MAF_USDA=7.377
NC_035083.1	33355172	.	C	A	.	.	MAF_INRAE=49.367;MAF_USDA=45.294
NC_035083.1	33355282	.	C	T	.	.	MAF_USDA=2.459
NC_035083.1	33355325	.	C	A	.	.	MAF_USDA=4.118
NC_035083.1	33355394	.	T	C	.	.	MAF_INRAE=10.127;MAF_USDA=16.471
NC_035083.1	33355451	.	G	T	.	.	MAF_INRAE=5.263;MAF_USDA=5.738
NC_035083.1	33355527	.	G	A	.	.	MAF_USDA=4.098
NC_035083.1	33355559	.	G	T	.	.	MAF_INRAE=36.842;MAF_USDA=45.294
NC_035083.1	33355561	.	A	C	.	.	MAF_USDA=4.918
NC_035083.1	33356152	.	A	C	.	.	MAF_INRAE=36.842;MAF_USDA=45.882
NC_035083.1	33356434	.	C	A	.	.	MAF_INRAE=5.696;MAF_USDA=2.459
NC_035083.1	33356756	.	A	T	.	.	MAF_USDA=4.118
NC_035083.1	33356770	.	G	A	.	.	MAF_INRAE=5.063;MAF_USDA=2.459
NC_035083.1	33356971	.	A	T	.	.	MAF_INRAE=39.873;MAF_USDA=31.765
NC_035083.1	33357052	.	T	C	.	.	MAF_USDA=3.529
NC_035083.1	33357191	.	C	G	.	.	MAF_INRAE=5.696;MAF_USDA=1.639
NC_035083.1	33357354	.	A	T	.	.	MAF_USDA=4.118
NC_035083.1	33357355	.	T	A	.	.	MAF_USDA=4.118
NC_035083.1	33357530	.	T	G	.	.	MAF_INRAE=12.025;MAF_USDA=45.294
NC_035083.1	33358286	.	T	G	.	.	MAF_INRAE=10.127;MAF_USDA=22.941
NC_035083.1	33358380	.	C	T	.	.	MAF_INRAE=10.127;MAF_USDA=21.176
NC_035083.1	33358756	.	G	T	.	.	MAF_USDA=1.667
NC_035083.1	33358810	.	T	A	.	.	MAF_INRAE=4.167;MAF_USDA=2.083
NC_035083.1	33358960	.	A	C	.	.	MAF_USDA=10.417
NC_035083.1	33359315	.	T	C	.	.	MAF_INRAE=7.895;MAF_USDA=10.417
NC_035083.1	33359327	.	G	T	.	.	MAF_USDA=4.167
NC_035083.1	33359350	.	G	T	.	.	MAF_INRAE=10.526;MAF_USDA=5.932
NC_035083.1	33359359	.	G	T	.	.	MAF_USDA=2.381
NC_035083.1	33359603	.	G	A	.	.	MAF_USDA=4.918
NC_035083.1	33359717	.	G	A	.	.	MAF_USDA=8.235
NC_035083.1	33359727	.	A	C	.	.	MAF_USDA=1.639
NC_035083.1	33359778	.	A	G	.	.	MAF_INRAE=17.722;MAF_USDA=39.412
NC_035083.1	33359835	.	T	G	.	.	MAF_INRAE=27.848;MAF_USDA=41.765
NC_035083.1	33359910	.	G	T	.	.	MAF_USDA=3.279
NC_035083.1	33359989	.	T	G	.	.	MAF_USDA=2.941
NC_035083.1	33360037	.	G	A	.	.	MAF_USDA=2.941
NC_035083.1	33360241	.	G	A	.	.	MAF_USDA=4.118
NC_035083.1	33360278	.	C	T	.	.	MAF_USDA=2.459
NC_035083.1	33360383	.	G	T	.	.	MAF_USDA=5.738
NC_035083.1	33360652	.	C	A	.	.	MAF_USDA=1.639
NC_035083.1	33360798	.	T	A	.	.	MAF_INRAE=12.025;MAF_USDA=18.824
NC_035083.1	33360799	.	A	T	.	.	MAF_USDA=2.941
NC_035083.1	33360971	.	A	G	.	.	MAF_INRAE=27.848;MAF_USDA=48.824
NC_035083.1	33361002	.	T	G	.	.	MAF_INRAE=24.051;MAF_USDA=1.639
NC_035083.1	33361119	.	A	G	.	.	MAF_USDA=6.557
NC_035083.1	33361138	.	C	A	.	.	MAF_INRAE=17.722;MAF_USDA=40.588
NC_035083.1	33361392	.	C	T	.	.	MAF_INRAE=24.684;MAF_USDA=17.059
NC_035083.1	33361447	.	C	T	.	.	MAF_USDA=4.118
NC_035083.1	33361465	.	C	T	.	.	MAF_USDA=8.235
NC_035083.1	33361869	.	C	A	.	.	MAF_USDA=5.738
NC_035083.1	33361919	.	T	C	.	.	MAF_USDA=8.235
NC_035083.1	33361935	.	G	T	.	.	MAF_INRAE=9.494;MAF_USDA=8.235
NC_035083.1	33361945	.	T	C	.	.	MAF_INRAE=5.063;MAF_USDA=4.167
NC_035083.1	33362246	.	A	G	.	.	MAF_USDA=8.824
NC_035083.1	33362247	.	G	T	.	.	MAF_USDA=4.118
```
